## Supplemental_Data1_Codes for "Expanding the synthetic biology toolbox with a library of constitutive and repressible promoters": Araport11_downstream_3000_translation_end_20160617 (part 22 of 154)

```
TTTATTTCTTTTATTATTTGGCATTCGCTTACTCAACTGATTCATTCATTTGCTTGGCTCTTTTACATGTTTCCTTCTTT
GGTTTGTTTCTTTTCTTCTGTCGTTGTTTTCTTACATGCTTACTTGGCTTCTTTTATTTTTTTGTTTACTCACCTCATTG
TTAATTTATTTATTTGCTTCTATTTAGTTCTATGCTTCTTTCATTGTGTGTATAAAAGATTAATTTTGAATATATATAAA
ATTTACGATAAGATAATTTTGACAATATGTAAAATCGAAACACTAATAAATATTTGAATAACCAAACCGAACCCGAAATA
TATTATAATTATATTGACTTGATGTAGCCCAAAATTATTTTTATAAATCCAAAAATATCAAGTACTATAAATAGATCAAA
ATTACTAAAATACCAAAAATAACCAAAAATCGAAAAATTAAACAAAATTTTATCAAAATCTAACCAATTTTTTCATTATT
TCGGTACCCGAATCGAAGTAGCCAAAACCAAACGTGGCACGCCTATGCCACCAGGCCTAAACTATAAAACCCAAAAAACT
AGAATCGAACCTGAACTAGTACCCGAACGCCTGAACTAGTACTCGAACGCCTAGGCCTAACAATGTATACGTAAAAATAT
AAAACTTTATCACATTTCCCGATTTTCATTAATTGTATAATAATTCATTATATAGGGGTGTAACACTTTAGCTAGAGATA
TTCCAAAAATAAGTCACTCGGGATTAGAAGTGGGCGTTTGGATACCCATTCGTTAGGGTATTTCTAAATTTTGGGTTTGG
ATCGGGGTCAAGTCCGATATTTTGGGTTCGGAAACTGGTTACCCGAAGTTCTCAAAAATCAAAATTTTAAAACCAAATAT
ATCCAAACTACTCGAAAATACAGAAAATAACTAAAAACCTTGAACACTTTTGTATTCAAATTTACTCAAAAGTAGATTAA
ATACCTAAAATTATTTTAAGTATCTGAAAATCTAAATATTTTGACGCTTAGATTATTGCAAATATAAATATTAATACGAT
CAAATGATTCTTCAACTTTTTTTGTTAATCTCCTCATTACTTTTAACAACAAGTCAAGAAATTGCTCGATTTGTTTTGCA
ATTTCTTGACTTGTCATCACATGTCTCCACAGTTCTCACATGTCATCACACTACTTAGTGTACCACAAAAAATCTGGTAA
ACCATACTATCATAAGAGGAACCAGGAGAATGGAGACATTTGTCCATGCATCTAGCAAATTAACCAGATACTCATGTTCA
TCTTCATGTGCCTCATATTCGTGTATTTTTAATACGCGTAGTTAAGCAATATATGATAAGCTAGAATTATAGTTTATTTT
ACTATATTAATTTTGACTCCACACAATGCGTGGAATACCCCCTAGTAAACTATAAAAAAAAATATGAATAGAAAGACGTA
AATCTTTTTGACCTTGAATAAATAAGAAGCTTAACTTAACAAGCATCCAAAATGTATTTTTGTAATCCGTTTAATTTTAT
CAGAAATATTAAATTTTAAAATTTTATGATTGTGTATCATATTTAAACTAGATTTTAATCCGCGGTATATCGCGGGACGA
TTTATTTTTTAAAAGTAAGATATATTGAAACTTGCAAATTTTATTCTTATAAAATATTTATATTTTACAGTTTATAATTG
TTACCACAATTTTTAGCTTAAAGTTTTATATTTTATAGTTTAATTTTATATATACTAACATTATACATACCACATAACAT
TTTTGGTTTTATATAATCTTTTCTAAATTAGGATGATTTGATATGTTTAATATTAATGGTCTTAAAAAATAATAAATTAA
AGATTTAACCCGTATTGAAACGGTGATTTAATTATATTTTACTTTTTTTATTAATGTTGATTCAAAAACCCGTCCCTCCA
AATCCATCTTGCCAAAAAGCCATTTATTTTATTAATATTAATTTTATTTATGATATGACTCTAAATTATAATCTAAACAT
TTTAGCTAATAACATAGAAGTGCACCATATTTATTTAATAGGGGAATGTACCATATGACCCGAATGCACTTTTACCCAAA
TCCACCAAAAAAGTCTTGCAAAAATACTATAGAGATAAGA
>AT1G44941.1 | chr1:16992113-16995112 REVERSE LENGTH=3000
TCATTTTCTTTGGAGGAATCATTTGATGCTCCAACAAGTATGTTCTCTACGTCTCTTATGTGCCAAATCTACAACATGTG
GCAAAAACTCTGTTTGGTTCTCACAAAGAGTTCTAAAACATATTCATAACATGCTACCTTTGAGAGACATATTCGTCCAT
GGGGTTTGTTGGTTCCTACCGCTTGCGCGTACTCCTTGAAAAGCCGAAAAAGGGATACATGTTTATTCCCATTCCAAGTC
TGCGACTCCTTACCAATAGCAAGTTGGTCACCTTGCCTACGTCATCCAAAAGAATGTTAGTGGAAAATGGTAAATATGTA
TTGCTATTACAACCAGATCAATGGGTGAGCACATTTACCAGTGATCATCTTGATATTAACACCGAGATTTGAAAACCTTC
GAATGATTTCAGTATTGTCATGTCGTAAGGATCAAAAAGTGGCAACAAGCTAACAAATTACCATATGTTGTTGCACCATG
CACCAGGGCTTTCCTTCGAATTATCTAGTACCACCTAAAAAGGGAAATAAGAACACATACAATTGAACATTTGTTTCCAC
GCAGAAAAGAATAACAAAAGAAGACTGAAACTATGAGTATCAATGTCAAACAAGTACCTAGAAAGCAACAGCCAACAACC
TAAGACCACACATGTCAATAATCGAGAGCACCTTCTTTCTAAGGTCATTGCTGGGAAAATCAAATTAGTATAAAGAGGAA
GGATAAAAAAAGACATTTGCTGGTAAGGTTGAAGATTCATCACCTAATCAGGAGAAAGTTTACTACTGTCGTTGATGTAA
GTCAAAGCAGTTCTCTTATCCACATGGTTGAATGGAAGGAAGTGAACATGATTCTAGCTCGAGCCTGCGCAAATCCCAAT
CAAACATAAGAAGTTGTTTCTTGGACACTTAGTGAAAATGGTCGAACCGAAAAGGGTTATACCAAGCATCCCAAACATAG
TTGCATCAATGGCATCCTGGTTTCTCAACCATGGAAGCCATAGCTGCAAATAATAGAATTGATCTTTCTCCACACCCTGA
AAATCGCAATTGTTATAAAGAAGTTGTGACAAAGTTGTTAATATAACGTTCTGGATGCAAAGTTACTTACTGTATATATG
TAAGTGACATAATCTTTGGAGATAGCATCCTTCTTCCTCTACATATTTTTTAAAGATTATGTCACTTACATATATACAGT
AAGTAGCTTTTTCTAACGAGCCTAAGTAAGGAAGTCTTTGTGCCTCTTATGATTCAGTAACCTAAATATGAATGACCGGA
TTAGAATAAGAAAAAGAGCATTAAATTAAAATACCTCGATGCATTTATGTTTCTCTTACTAAATTATGTCATTCTCTGTA
GCTTAATGTTGTACTAATTCCCAAACAAGGAACACGATTAAGGAACACATTAAATTATGTCATTCTCTGATAACGACTAT
CACATTGGCTTACCAGATTAGATATAGGGAACAAGAACACTAAATTTACAAAACATTAATTTACCTTGATGCATTCATGT
TTCCTTTACCAAATCATGATATTCGTTGTTGTATTAATCACATGAACACATTAACGAAATCCATATGAAACAGCAGAATT
TCATCACCATATATTAGCACAAAGACAAATATCTGATAAAAATCAAAGTGAAACCTGGAAAGGGAAGCAGAGAAGCATAA
CTCGTTTCATAAATAATGTTCTCTTAGAGTCTTTGTTCTTCACCGTGCAAGGATGAAAGAAAACCTGCAAATAAATAAAA
TTCCCCAATTCAAGAAAACCACAAAACTTCAAGTAAATTCTCACTTTTGCAATTTCAATAAAACAAATAAACAATTACTT
CATGTGAAAATTTGTAATTTACTGCTCTAAGTAGATCTTGACTTTGGACTCAAATGGCTGCATTAAAGTAAAACAATGTG
AAAAGTGGAACAAACCAACCAATGGGTGTTTGATCAGTTCTCATAAATGACCGATCTCCATATAGAACATTTTTTGTTTT
TGAGACTCACATAGACTATATAATCTTCTACTTGAATAAAAGAAGAAGAAAAGAGAAAGTAACTCGAAAGACTAAGCATA
AAAGAAGAATTGAAGAAACATACTTGGGAAACAAAAAGATGACGCACAACAGTTTTAAAGCTCCATTGCGATAGACCAAA
AACTTGAGAGGCACGCCGCGACATTATTTGCGTCTGATTTGAGAAGACAACAAAAACTTGTAAAACATACTATATAAGTT
CAAAACAATAGAAACCAAGACCTGAAAATGGTTTTGTTGAATTACCATGAAAAGCTTTACTTCCACAAATCTGAATCTTG
CTCCAGCTTTTGTTTTTTTCTCTAGAACTTGATCTCTCACGTTTTCTTAGCTATGGATTGTGGTGCTTTAAGCTAACAAA
ATCCAAAACGGATACGAATAAAACGTGTTCCACCAGTGCAAATGTATACAAGACCAGCAAGACAAACATAACAAAAGGCA
AATTGTCATATCCAATAGAAATTATCCATAGATTTGTAAATGGTAACTTACAAGTGGGAGTTCGTGGCTGGTTGATCTTC
TTGTTTTACTCTATGATGCAAGTTTTCCAGCAACTTATGCCACTGCTTATACCACAAACATATAAACCTTTCTCTAGCTT
ATTTCGATTCATATAATTGTATATTGATTCAAGATAAGTTAAAATAGTTATACATTATCTGATTCCCACGGTATTCAACA
TTAAAACCTTGTGTCAGAGAATCCAAGAAGCAGGTTGCAAGTAAACACCAAGCTCTCAAACCCTGAACAATTAAAACTAA
CAAATACTAAAATTTGAAACGAAGAGAGAAAGTTAAATAGAAAAGAATAATCGTAGAACTTGATCCTTGTGTTTCCCACT
AATGATGACGAGGACTTTGCCTTGATGGACCCTTTAAGAGTCTCCATCTGTAGAATTTCAAATAGTAACCTAGTACTATC
TAAAGCAAAGTACACATTTTAGTGGAAAATAAACTGAGAC
>AT1G44960.1 | chr1:17001448-17004447 FORWARD LENGTH=3000
TTATACAAACCATGATGGTGGTTTTTGATCGCCGGTATTACACTTTGTTTGGTTTGCAGCTATCAGATTCTCAACATCAT
GGCTTATTTTGGACGAGTTAGGCAGTATCTTAATAGTAACAAAGCATTAGTTTTTGTACTTCTTAAGTTAAAAGCTTAGA
ACAAAACAACAGTGTTATTTTCTATACCAGACACAAAAACTGTGTCGTTGTAATAACACTTACCATAACATTTTCTTTCA
GTGTATGTTTAAAGCCGTTTATATGGTTGAAGCAATGTGACTAAAATTTTTGTAGCATTGAAACAAGCTATATTTGCATT
GCTATGGTCTTGTTTTGTGACTAAAAGACTTGGATGCAGAATGGATATAAGTTAAATGTCTGATTTTGTAAATAACTTAT
GAAGAGAAAATCTTTATTCGGTAAGAGTTGTTTTCTCAATGTAGCAGTTCACTCATCATTTTCAAACTTCAACTCTCAGA
GAACACAAAGAGGTTAGACAGTGCAGATGCTTATGGTTGAGAAGCTTTACCTAACAATGGTACAAGGCGGTTTTGTTGGG
ATCACATGTGAAGTTAGGCACATGGATTCGTTCTTGGAGTTGGTACAAGGACTTCTAAAAGACAACAATGAGGTATAATA
AGGACAAGTTGACTATGTCTCTCTCTTTTATCTTAACATTCTAAATTAGGATTTGGTAAACTGAGAGCAGTTAGCTTCTT
GAATCTCTAAAGTATAAAAACCCTCACCGTTTTACTACTATCTCATCTTAAAACTCCCAAGTAACAAAAATGGCTATCTC
AAAGCTTATTCCTACTCTTGTGCTCTTTGTTTTGTTCTCTTTTGATGTTAGTGTTGCTCATCCAGGTCTAGGATTTGGAT
GGGGAAGTAATAGTCCCATTGGAGGATCTTTTTACTCAAATCTTTACCCACAATTTTACCAGTTCTCTTGTCCACAAGCT
GATGAGATTGTTATGACGGTGCTCGAAAAAGCCATAGCTAAAGAACCAAGAATGGCAGCATCTTTACTCAGACTTCACTT
CCACGACTGCTTCGTTCAGGTAAAAGTATCTTTACCTATTTTTGTTTTCCCTTTATGTGTCTCTTAAGCTTAACACTTAT
ACACTACACTCTGTGTGTAAACAGGGCTGTGATGCATCAATCTTGTTGGATGATAGTGCAACCATAAGAAGTGAAAAGAA
TGCTGGACCAAACAAGAACTCCGTTAGAGGGTTTCAAGTAATCGACGAGATCAAAGCCAAACTTGAGCAAGCTTGTCCTC
AAACTGTCTCCTGCGCCGACATTCTAGCTCTAGCTGCTCGTGGCTCAACTATACTGGTAAAATTAAGAGACCTTCAAGAG
AAACTATTGGCTCAGTTACAAGTTATATAGCTTATATTTATCGAATTTGTGGTTCAATGCAGAGTGGTGGACCATCATGG
GAGCTTCCACTAGGGAGGAGAGACTCGAGGACCGCTAGCCTTAATGGCGCAAACACGAACATTCCTGCACCTAACTCAAC
TATTCAAAATCTCTTAACCATGTTCCAACGTAAAGGTTTGAACGAAGAAGACCTTGTTTCCCTATCAGGTGAGATTAACA
TGTATTTATCTTTTGTTTAAGGAGTTGGCAAGGAAACCAAACCGAGACCGGTTTCTTAAAACCGAATGATAACAACGTTT
TTAACCAAACCAAAATGTTGCAGGAGGACATACGATTGGAGTAGCGAGGTGCACAACGTTTAAACAAAGACTATACAATC
AAAACGGTAATAACCAACCAGACGAGACGCTAGAGAGGTCTTACTACTATGGTCTCAGGTCAATTTGTCCACCAACAGGC
GGTGACAACAATATTTCACCTCTAGACTTAGCCTCTCCTGCAAGATTCGACAACACATACTTCAAGCTCCTTCTATGGGG
CAAAGGCTTATTGACATCAGATGAAGTGCTTCTCACTGGCAATGTAGGCAAGACTGGTGCATTAGTGAAAGCTTATGCCG
AAGACGAGAGACTTTTCTTCCAACAATTCGCAAAGTCGATGGTTAACATGGGAAACATTCAGCCTCTTACTGGTTTTAAT
GGTGAGATCAGGAAGAGTTGTCATGTGATTAACTAAAGAAACTGTGTGTTTTTGCATTATTATTGTATTAAGGGGTGATT
AAGAATAAGTCGTGTTATGTTTTTCGATATGTTAGTGATCTAATTAACGTCTTTGAATGAAAATGGACGGTTGTTTTAAG
AGGTGAACATGAAAATATGGTAGTTTTTACTGTATTCTTTATTTGGGTTGCGTCCGTCTTAAGACAACAAGTATCTTCAG
ACTGCAGTTGTCAAAGCGAGTAACCCTGTTTAAATATTTGTAAGTACCGGTCACAAACAAGTACTTAGAATGATACAATA
TTCTATTAATTTATAGAAGCATTATTTATCTATAAATTATACTTATTAATTTATAGAAAGTTTTTTCTATCCACTAATAA
GATTTTTTCATTATAAAAATTATCTTTCTAGAATTAATTATCAATGTTTAGAAGACAATACCAAACTTTTTTAATGCAAT
AAAAATATTTGAAATGAACTATAACAAAAACTAATGCGGATTTAAGAAAAAGCAAACAATATTAGAGTTATATTTCACTA
AAGTTTTCTAAATAATAATCATTAAAAATTAAAATTAGATTATCGATTTTATTTTAAATGTAAGCTAATGAAAACAGGTA
GCAAGTATTTTGTAAATAACTAGATCTGGACCTTCGGTGTATCATGTTTCTCACTTTTTCATTTTTGATTCTTTTTAAGT
ATCATGAATTATCCATCCATGTGAACAATTTGGCAGAACTGGAAAACCGCCGCCGCGTTTCCACAAATAAAATCTACAGT
GTCCATAAGAAAGTATTCCCTATAACACTGGCGGTTTTTGTGAGGATACAAGGCATCCTGATATTCCTCGACACGACATC
TGTAAATGATGGACATATCACCATTCACACGGAGGGTAAC
>AT1G44970.1 | chr1:17003564-17006563 FORWARD LENGTH=3000
AGAAACTGTGTGTTTTTGCATTATTATTGTATTAAGGGGTGATTAAGAATAAGTCGTGTTATGTTTTTCGATATGTTAGT
GATCTAATTAACGTCTTTGAATGAAAATGGACGGTTGTTTTAAGAGGTGAACATGAAAATATGGTAGTTTTTACTGTATT
CTTTATTTGGGTTGCGTCCGTCTTAAGACAACAAGTATCTTCAGACTGCAGTTGTCAAAGCGAGTAACCCTGTTTAAATA
TTTGTAAGTACCGGTCACAAACAAGTACTTAGAATGATACAATATTCTATTAATTTATAGAAGCATTATTTATCTATAAA
TTATACTTATTAATTTATAGAAAGTTTTTTCTATCCACTAATAAGATTTTTTCATTATAAAAATTATCTTTCTAGAATTA
ATTATCAATGTTTAGAAGACAATACCAAACTTTTTTAATGCAATAAAAATATTTGAAATGAACTATAACAAAAACTAATG
CGGATTTAAGAAAAAGCAAACAATATTAGAGTTATATTTCACTAAAGTTTTCTAAATAATAATCATTAAAAATTAAAATT
AGATTATCGATTTTATTTTAAATGTAAGCTAATGAAAACAGGTAGCAAGTATTTTGTAAATAACTAGATCTGGACCTTCG
GTGTATCATGTTTCTCACTTTTTCATTTTTGATTCTTTTTAAGTATCATGAATTATCCATCCATGTGAACAATTTGGCAG
AACTGGAAAACCGCCGCCGCGTTTCCACAAATAAAATCTACAGTGTCCATAAGAAAGTATTCCCTATAACACTGGCGGTT
TTTGTGAGGATACAAGGCATCCTGATATTCCTCGACACGACATCTGTAAATGATGGACATATCACCATTCACACGGAGGG
TAACAACTGGTCCTTTCACCGGCCATGTCGTGTTTCGGAAGCACATGTCTACTCTGATGAATCCATCACCATTAGAAGCT
TCGAACATATTTTTAGTATGATGTCTTTAAGAATGTTATAGTTTGGTATAAAGAAGAGAAAACTATAAACTATTTAAGAA
GAGAAAATTATAAACTATTAAAAAAGAGAACACAAATTCTTACCAAAAGTTGCGGTGTTGAACGTTCTTTTACTATTGCT
AGAGCTTAAATTGAATGTGATGATGGTTGAATCTTGACCATCAGCGATAAGAGTTAAATTGGATTTCATATTCCCAATGA
CAACGATTTCAACATAGATGCTTGTCTTAATATAAATGACGAATCTCTTTTGGCTGTGTTGAGGTGCCGCTGCAATGGCC
ACATTCACTATATTGTAATTTCCGGTCACATCCTTCGCGACCAGAATATCGGTAATTTTCTTTAGAGTCTGATTTATAAG
AAACATAAGAAATTCTATGCGCATTAGAAAGAAAAAAAAAGGGGGAATTGTTTCTCCATTGTTGCTTAATTTCTGGGACC
ATATTGGTTTTTGGGGTTTATGGTTATTCATAAATTATAGTGAGCCTTTTGTGATCATGATGCCCAACTATGATTGTTTT
TATCAGAAACATTGGGCTTTAGATTTTTGGGTTATTATTTTCTTGGTCCATCTTGAGTTTTGATATCTTTTTGGTTAAGT
TTTTATATAAAGATATGATGAGCTTTTTGTGATTATGATGCGCAAGTAACAACGTTTTTAATAAGAAAATTTAATGTAAT
GTTTTTAGAGAAATTACCTCTAATAGCTCCAAAAAATATTAATCAAGCTTTAGAAGAACAAACATCCAAAAATAAAATGA
ACATAATTTAATTTTTTCCATAATCAAATTAGTTTAGTGAATCTATTACACAAAGTGTATATATATTTACGTTTTTTCCT
GAAAGATTGGTGTATTTTAAAGGTTACCAGTTTATAGATAGAAATCTAACTATACGATTATCAAATTATAACTGAAAAAT
ATTAGGTTTTTGTTTTATCACCTCATCATTGAGATATAGATCTTTCTTGTCAACGTGAGATAACCAAGACGGGCCATTGG
GAACCACCAAGTTAAGTTCGGTGTTGTCTCTCAGCGAAATAGAGATAAAAAGGGCTAAAGCTTCTCTTGCCCTAGAAGTG
AGGTCCTCAAGCTCAGGATCGACCCGACGTTTATACATTCACCAATTTCGTCGATATATGTGATGTAGCTAGTAAGAACG
CCACTGGAGCCAAGTGTGGACGTTTCAAGATCTAAGATTAGGGAATTCTCCTCCTAAGATTTCATTCACTGAACGGATCA
TTCTATTTTCTGCCACTCCATCATCTCCTCAAATAGATTTGTATCCTCCTTCACACCAAGCATATCATTCTCCATGTCCT
CATGTAGTTTTGAATCTTCCATCACACCAATCATAGCCATGTCGATCCTCCGCACGGAATTTTTCAAAACGATGATCAAT
AACTCACGACGTCTCATCTCCGAGAGTGGTGCGGAAATCGTCTTAAGGTCCAACAAAAGGTTTTGACATGACTGTTCATC
TCATTCTTTGCTAACGCCAATAACCGTTGTTATCATCAAGATCGAAAAAGAAAAAAACTTTAACCAACATTTTTGAAAGT
TTTTTTTTTTCTTTCTTTCGTCTCTCTTTAGAATTTAGATTATGTGAACTGAGGAAAGAGGAGAGAGGTATGGTGGTCTT
TTATACAAGCAAAACAACTAAATCAATTTACCTTTTAAATAATTGTATTCAATAAACGACAATAGTTAGGAAAAAAACTT
AATTTTGAGATCAATCTAAACAGTTCAGTGCAATGTGAATTGAAGCTATAATTCAGTGAAGTTTGGTTTAATTATCTACA
AAGAGCAATTCTTAATTGCGTTGTATTAGTTTCAAGAGCATTCCATTTGAAAGATTATTATGGTCATCTTTTCACATGCA
TAAAGTCATAAACTAATGAAAATTTCTTAGCAGTCAAAGAAACAATTATGCATGTGCAAGTGAAATAAATGTCTTAACTA
AAACAAATTGGTAGATGATTGTAACTTTGTTTTATCTTTT
>AT1G44980.1 | chr1:17001256-17004255 REVERSE LENGTH=3000
TTCATGATACTTAAAAAGAATCAAAAATGAAAAAGTGAGAAACATGATACACCGAAGGTCCAGATCTAGTTATTTACAAA
ATACTTGCTACCTGTTTTCATTAGCTTACATTTAAAATAAAATCGATAATCTAATTTTAATTTTTAATGATTATTATTTA
GAAAACTTTAGTGAAATATAACTCTAATATTGTTTGCTTTTTCTTAAATCCGCATTAGTTTTTGTTATAGTTCATTTCAA
ATATTTTTATTGCATTAAAAAAGTTTGGTATTGTCTTCTAAACATTGATAATTAATTCTAGAAAGATAATTTTTATAATG
AAAAAATCTTATTAGTGGATAGAAAAAACTTTCTATAAATTAATAAGTATAATTTATAGATAAATAATGCTTCTATAAAT
TAATAGAATATTGTATCATTCTAAGTACTTGTTTGTGACCGGTACTTACAAATATTTAAACAGGGTTACTCGCTTTGACA
ACTGCAGTCTGAAGATACTTGTTGTCTTAAGACGGACGCAACCCAAATAAAGAATACAGTAAAAACTACCATATTTTCAT
GTTCACCTCTTAAAACAACCGTCCATTTTCATTCAAAGACGTTAATTAGATCACTAACATATCGAAAAACATAACACGAC
TTATTCTTAATCACCCCTTAATACAATAATAATGCAAAAACACACAGTTTCTTTAGTTAATCACATGACAACTCTTCCTG
ATCTCACCATTAAAACCAGTAAGAGGCTGAATGTTTCCCATGTTAACCATCGACTTTGCGAATTGTTGGAAGAAAAGTCT
CTCGTCTTCGGCATAAGCTTTCACTAATGCACCAGTCTTGCCTACATTGCCAGTGAGAAGCACTTCATCTGATGTCAATA
AGCCTTTGCCCCATAGAAGGAGCTTGAAGTATGTGTTGTCGAATCTTGCAGGAGAGGCTAAGTCTAGAGGTGAAATATTG
TTGTCACCGCCTGTTGGTGGACAAATTGACCTGAGACCATAGTAGTAAGACCTCTCTAGCGTCTCGTCTGGTTGGTTATT
ACCGTTTTGATTGTATAGTCTTTGTTTAAACGTTGTGCACCTCGCTACTCCAATCGTATGTCCTCCTGCAACATTTTGGT
TTGGTTAAAAACGTTGTTATCATTCGGTTTTAAGAAACCGGTCTCGGTTTGGTTTCCTTGCCAACTCCTTAAACAAAAGA
TAAATACATGTTAATCTCACCTGATAGGGAAACAAGGTCTTCTTCGTTCAAACCTTTACGTTGGAACATGGTTAAGAGAT
TTTGAATAGTTGAGTTAGGTGCAGGAATGTTCGTGTTTGCGCCATTAAGGCTAGCGGTCCTCGAGTCTCTCCTCCCTAGT
GGAAGCTCCCATGATGGTCCACCACTCTGCATTGAACCACAAATTCGATAAATATAAGCTATATAACTTGTAACTGAGCC
AATAGTTTCTCTTGAAGGTCTCTTAATTTTACCAGTATAGTTGAGCCACGAGCAGCTAGAGCTAGAATGTCGGCGCAGGA
GACAGTTTGAGGACAAGCTTGCTCAAGTTTGGCTTTGATCTCGTCGATTACTTGAAACCCTCTAACGGAGTTCTTGTTTG
GTCCAGCATTCTTTTCACTTCTTATGGTTGCACTATCATCCAACAAGATTGATGCATCACAGCCCTGTTTACACACAGAG
TGTAGTGTATAAGTGTTAAGCTTAAGAGACACATAAAGGGAAAACAAAAATAGGTAAAGATACTTTTACCTGAACGAAGC
AGTCGTGGAAGTGAAGTCTGAGTAAAGATGCTGCCATTCTTGGTTCTTTAGCTATGGCTTTTTCGAGCACCGTCATAACA
ATCTCATCAGCTTGTGGACAAGAGAACTGGTAAAATTGTGGGTAAAGATTTGAGTAAAAAGATCCTCCAATGGGACTATT
ACTTCCCCATCCAAATCCTAGACCTGGATGAGCAACACTAACATCAAAAGAGAACAAAACAAAGAGCACAAGAGTAGGAA
TAAGCTTTGAGATAGCCATTTTTGTTACTTGGGAGTTTTAAGATGAGATAGTAGTAAAACGGTGAGGGTTTTTATACTTT
AGAGATTCAAGAAGCTAACTGCTCTCAGTTTACCAAATCCTAATTTAGAATGTTAAGATAAAAGAGAGAGACATAGTCAA
CTTGTCCTTATTATACCTCATTGTTGTCTTTTAGAAGTCCTTGTACCAACTCCAAGAACGAATCCATGTGCCTAACTTCA
CATGTGATCCCAACAAAACCGCCTTGTACCATTGTTAGGTAAAGCTTCTCAACCATAAGCATCTGCACTGTCTAACCTCT
TTGTGTTCTCTGAGAGTTGAAGTTTGAAAATGATGAGTGAACTGCTACATTGAGAAAACAACTCTTACCGAATAAAGATT
TTCTCTTCATAAGTTATTTACAAAATCAGACATTTAACTTATATCCATTCTGCATCCAAGTCTTTTAGTCACAAAACAAG
ACCATAGCAATGCAAATATAGCTTGTTTCAATGCTACAAAAATTTTAGTCACATTGCTTCAACCATATAAACGGCTTTAA
ACATACACTGAAAGAAAATGTTATGGTAAGTGTTATTACAACGACACAGTTTTTGTGTCTGGTATAGAAAATAACACTGT
TGTTTTGTTCTAAGCTTTTAACTTAAGAAGTACAAAAACTAATGCTTTGTTACTATTAAGATACTGCCTAACTCGTCCAA
AATAAGCCATGATGTTGAGAATCTGATAGCTGCAAACCAAACAAAGTGTAATACCGGCGATCAAAAACCACCATCATGGT
TTGTATAATCACTCACTTTTCTTGGATCCATCGGTTCCATAAGCGGGATTCGCAGTTTCAGATGAAGCTAAACTAGAGTT
GTTAGCAGAGGTATCTGATGATGCCTCTGTAATTCCAGCTGAGTACTTTTTGATCCTCAATGAAATCAGAACACTTGACA
GTATCCCAAGTACTGGGAAAACATAACCCCAGACCTGACT
>AT1G44990.1 | chr1:17004542-17007541 REVERSE LENGTH=3000
TGACTAAAAAACAAGAAAAAATAAGGGTATTTTAGTTTATATTGTAGTTTATACACAGAATATCATACCTCTTTTGTTTC
TTAATTATAATTTATTTGTTGGTTAGTTTTACAAATTTCACTTAATGTTTTTTTACTCCAAAAAACACCTACGGGTTTTC
TATTTATTAGGCATATATTGTCTTATTTAGTACTAGAATAATAATGGCTATGTCTTGTCTTCACACACGAGAGATTAAGG
TTGAGAATATATTGTCTTGTTGTTAGCGTAAACTAAAATATATTGTCCTCACACGCAAGAGATTAAGGTTGAGAATATAT
TGCATTGTTGTTAGCCTAAACTAAAATGGATGAAACCAATTTCTACCAAATTCATTTTTAGCCATTTAAAGTACATGGAA
AACAAGTATTCAAGCTAAATTTCTCTTAAAAAGGATAAAGTAAGACAATTTTTCTTTCTATCTTTTATTAGTTGAAATTT
TTGGACCACTTTTCTATTTTTTTCTTAACTTTTTCAGTTTTTCATTTTCTATTTTTTTTTTAGTTCTCACTTCCCACCAA
TCACACCTTTAAGATTCAATGTTGATTTTAGCGCCTAAAATTTGGATTCTTATTGAACAATTCAAAAATTACAAAAATAA
TTTTTTTCTTGGATTTAATGAGTTTATTTCTAATTGAAAAAGAAAGAAAAAGAGAATTAGTTTTTAACAGGTTAAATAGT
TTTTAAACTAAACATATTGCAAAACTTTCATTTGCAAGGATCAAAGATTTTTTTTTTTTTAATTATTTTGATCTGTATTA
TATTGGACAAATCCAAATTTATATATATATATATATATATATATATATATATTTATTTAATTTGTCAAAATCTACTTCTC
TCTCTCCACCCTCATGGCTCTAAGACCATACATTAAATACAACTTTAGTCTTTATACTATTTTCAGAAAGATACAAACAA
AAACTATCTATAAACAAGAAAAGATAAAACAAAGTTACAATCATCTACCAATTTGTTTTAGTTAAGACATTTATTTCACT
TGCACATGCATAATTGTTTCTTTGACTGCTAAGAAATTTTCATTAGTTTATGACTTTATGCATGTGAAAAGATGACCATA
ATAATCTTTCAAATGGAATGCTCTTGAAACTAATACAACGCAATTAAGAATTGCTCTTTGTAGATAATTAAACCAAACTT
CACTGAATTATAGCTTCAATTCACATTGCACTGAACTGTTTAGATTGATCTCAAAATTAAGTTTTTTTCCTAACTATTGT
CGTTTATTGAATACAATTATTTAAAAGGTAAATTGATTTAGTTGTTTTGCTTGTATAAAAGACCACCATACCTCTCTCCT
CTTTCCTCAGTTCACATAATCTAAATTCTAAAGAGAGACGAAAGAAAGAAAAAAAAAAACTTTCAAAAATGTTGGTTAAA
GTTTTTTTCTTTTTCGATCTTGATGATAACAACGGTTATTGGCGTTAGCAAAGAATGAGATGAACAGTCATGTCAAAACC
TTTTGTTGGACCTTAAGACGATTTCCGCACCACTCTCGGAGATGAGACGTCGTGAGTTATTGATCATCGTTTTGAAAAAT
TCCGTGCGGAGGATCGACATGGCTATGATTGGTGTGATGGAAGATTCAAAACTACATGAGGACATGGAGAATGATATGCT
TGGTGTGAAGGAGGATACAAATCTATTTGAGGAGATGATGGAGTGGCAGAAAATAGAATGATCCGTTCAGTGAATGAAAT
CTTAGGAGGAGAATTCCCTAATCTTAGATCTTGAAACGTCCACACTTGGCTCCAGTGGCGTTCTTACTAGCTACATCACA
TATATCGACGAAATTGGTGAATGTATAAACGTCGGGTCGATCCTGAGCTTGAGGACCTCACTTCTAGGGCAAGAGAAGCT
TTAGCCCTTTTTATCTCTATTTCGCTGAGAGACAACACCGAACTTAACTTGGTGGTTCCCAATGGCCCGTCTTGGTTATC
TCACGTTGACAAGAAAGATCTATATCTCAATGATGAGGTGATAAAACAAAAACCTAATATTTTTCAGTTATAATTTGATA
ATCGTATAGTTAGATTTCTATCTATAAACTGGTAACCTTTAAAATACACCAATCTTTCAGGAAAAAACGTAAATATATAT
ACACTTTGTGTAATAGATTCACTAAACTAATTTGATTATGGAAAAAATTAAATTATGTTCATTTTATTTTTGGATGTTTG
TTCTTCTAAAGCTTGATTAATATTTTTTGGAGCTATTAGAGGTAATTTCTCTAAAAACATTACATTAAATTTTCTTATTA
AAAACGTTGTTACTTGCGCATCATAATCACAAAAAGCTCATCATATCTTTATATAAAAACTTAACCAAAAAGATATCAAA
ACTCAAGATGGACCAAGAAAATAATAACCCAAAAATCTAAAGCCCAATGTTTCTGATAAAAACAATCATAGTTGGGCATC
ATGATCACAAAAGGCTCACTATAATTTATGAATAACCATAAACCCCAAAAACCAATATGGTCCCAGAAATTAAGCAACAA
TGGAGAAACAATTCCCCCTTTTTTTTTCTTTCTAATGCGCATAGAATTTCTTATGTTTCTTATAAATCAGACTCTAAAGA
AAATTACCGATATTCTGGTCGCGAAGGATGTGACCGGAAATTACAATATAGTGAATGTGGCCATTGCAGCGGCACCTCAA
CACAGCCAAAAGAGATTCGTCATTTATATTAAGACAAGCATCTATGTTGAAATCGTTGTCATTGGGAATATGAAATCCAA
TTTAACTCTTATCGCTGATGGTCAAGATTCAACCATCATCACATTCAATTTAAGCTCTAGCAATAGTAAAAGAACGTTCA
ACACCGCAACTTTTGGTAAGAATTTGTGTTCTCTTTTTTAATAGTTTATAATTTTCTCTTCTTAAATAGTTTATAGTTTT
CTCTTCTTTATACCAAACTATAACATTCTTAAAGACATCA
>AT1G45000.2 | chr1:17011608-17014607 FORWARD LENGTH=3000
GAAAAGAATAAGCTCAGAGAAGAAGAGAGGGCCTAAAGGGCAGTGAAAAACTCTGTTATTCACTTTGAAAAAACAAGCTG
ATGATTCTGTTTCAGTTTCTCAATGTTTTGTTTTGAGGTTCTAGTAAACACAAAAATTCTTGTTTTAGTAATGACAACTA
TTTTCTGTTTGTCCTATATTTTTTTATTTTATTTTCTGATCAAACATGCATCCTGTATATCTAAAATGTCAGAAAACTCA
AGTGTCGTAATCACAAATCTTAGCAATGATTTTTCATATAAAAAATGTTACAAAAATCAATTATTAATTTATAATATTAG
TGGGACCATATTTTTATATAAGATTTTTTAAAAAAATTATTATCTTATTATTTTATCGATTTTAGTTAATTTTTATATTT
GTCCGATCTGGAACTAGCAAAATTTATTAATTTTTCTTGTTTATTAATTTATAAAATTTATACTGTATTCCTATCAATAA
CGATGAGTGCTACAAATGTGTGAAATGCGATTCAGATCTTCACAAAGTATTTGCTAGCCTTCCTTGCAAAAAATATTTAC
TGCACAACTATAAACTCATTCTACAACTTCTGTGAGCTAATCATATCCTATTACGAATGATCAATATAACTTTTACGACT
AAGTAATCATTTCTATAGCTTTTTATGGTGAACGATTTTGTCGACGACTTTATAACTGTCAGTTCTATATGTACCACAAA
GATTAACAATAGATGGTTCTACATGCTGATGGTAGACAATTTTACTCTTTTGAAAAATGAACCATAATGAACGTTAATTT
TTGTCTTAATCTATTGACAAACGTAAAAGCATCCTCAACGGTGAGGCTCTCTGAAATGATCATTGGATTAATAGAAAATA
TTAATTTTATGATTTTCTTATTTAATTAAATTTATAATAATTAATTGAATTCCATCAATAGATCAAAACATGGTGAATCA
TCAAGAGACTCAAACATCCATCCTTTCACTGGACCTGCTTTTGCAACAAATACACCTCGTCTGGTTGAAATTGGTGAATC
ATCAAGGCAAAGTGAGAATACAGTGTCTGAGCACTTGATGGAAAAAGGGGATTCATCTAAGAGAAAGAATATGGCTGGTC
CTAGGAATGAAGAAACTGTTAGGCAACACAAGCATCAAGATAAAGATCAAATGATAGGAGGTATTCTGAAACCTCCTAAA
AAACGTTAACACTCTGCTAATTCTGTCAAAGTTTTTGTTTAGGCTGCAATGGAGGCAGCTTAAGGCGTATTGGTTTTTTG
ATTTAGGCTGCTTTGGTAACTAGTTTAGTTCGGCAGCTGTTGCTTTGAATAACTATGCGGATATGGTCATGTATTAATTT
CTGGTTATGGCATATCTGCTATAGTTTCGTTTGCTTTGAGTTCAAGTGGAGACAGCAGCTCCTGGGTTGCAGAACGATGA
GGATAGGGTCATTTTAAGACTTTTTGGTAATGACTTATCTGTTGTTGGTTCTGTTTAAACATGGAGTTCTTGTTGTTTTA
GTTTCAATTCCATGTTGTAGTTTTCTGAATGTTGTCTTATGCTGTAGTGGAAGTTCCACTTTGTAACTTTTACAAAACTG
GTTTGAATAAAAGGCAACTTATGAGAAAAAAAAAAAAAGATCAAAACATGTGGTAAGTGAAGTCTTAAAAAGTAAAGACA
CGGCTCTTAAACGAGAGGTTTAAAGTCGGTTGTTTCACGAGTGGGTCTCTCTCCATTTTTTTTTTTATTGTTTCAATTTT
TCGAATTTGTGTGAGAGTTTTCTGTTGGAAATGGTCTGAGACATTTTTTTATTATTATTTTATTAATAAAATAGATAAAT
GACCATAAATAAAAATAAGAAAAAAATATTTGGATTGAATCAGCTTTTGTATATCTCTAACTAAGCTAAGTAGACTTTTT
GTTTGACTTTGGCTTCTTAAAAAGTTTATATCTCATCATCCCGAAAATTTTATAGAACCAAAAGATGCTCACGAGTTGTA
ATCCTGATCCCATTGCCTGTAAAAAATAAGTCCACATATCATTAAAGTATCATATTCAAATTGAAAATTATGATATACTG
AGAGATTAATCGACATAATATATATACTTTAGATGATAAAATCTATATTTTGGTTTGGAGAACAATACTTTTGTGTTACA
AAAAAATTCACATATTAACAAAACAAATGGAGAAATTGATGAAATCAAAATATGTAACTAATGTAAAACCAAAGCAAAAT
TAACATATTATAAAATATGAAGATATCTTGTTGACGAAAATAATATAAACACAATTTCTTGGTAGTTGGGAAAGATGAAT
GAATAAATAAATACCTTGATGAAGATGGGATTATCAGCTGATAGACTGACGTAAACGAGGAAAGGTCCACACACAATTCT
CGCCAATGTGAATATAGTGGCAAAACACACCTATCAATATCATCAGTTAATATAAAGCATGTCGGTGCTTAAGTTTTTAG
AAGCTTCCTTCATACAATAAAATAGATTTAACTTTGACTTAATGAAATATTATAAATAAATCTAGAGAAGTAGATTTGGG
TTTTACAGGAAGACCTAAACTAATAAATCTTCAACGTCAATTTTTTTTCTTTTTCTTTAATAAAGTGTGAAATTTATAGA
TCGAAAGATAGGTCTATGTACAAGGTAAAATGTCATAATCTAAAACAGGTATCTAAGCTATTAGAAGCAAAAACAGAACA
TAACTTAGGGATAATGCAGGTGTGACCATCTCTCCATTAAACAAAACGTCAAAAAAATTTAACAATTGCAATTGAAAGTT
GCCATTCAATGGAATTAAAACCATAACGACCATAGACTTTTTTTTTCTTCATATCCAACGGTGGTCCCGGTTTTATACTA
TCCAACTACATAATAAGTATAGCCGTCATCGAACTAGTGACCTAGTGTAGACAGTTTAAGTCAAAAATACTCGATGATTG
TGCATTATTCCATTTTCTAAAAGAATATACAATCGTTCTG
>AT1G45000.1 | chr1:17011608-17014607 FORWARD LENGTH=3000
GAAAAGAATAAGCTCAGAGAAGAAGAGAGGGCCTAAAGGGCAGTGAAAAACTCTGTTATTCACTTTGAAAAAACAAGCTG
ATGATTCTGTTTCAGTTTCTCAATGTTTTGTTTTGAGGTTCTAGTAAACACAAAAATTCTTGTTTTAGTAATGACAACTA
TTTTCTGTTTGTCCTATATTTTTTTATTTTATTTTCTGATCAAACATGCATCCTGTATATCTAAAATGTCAGAAAACTCA
AGTGTCGTAATCACAAATCTTAGCAATGATTTTTCATATAAAAAATGTTACAAAAATCAATTATTAATTTATAATATTAG
TGGGACCATATTTTTATATAAGATTTTTTAAAAAAATTATTATCTTATTATTTTATCGATTTTAGTTAATTTTTATATTT
GTCCGATCTGGAACTAGCAAAATTTATTAATTTTTCTTGTTTATTAATTTATAAAATTTATACTGTATTCCTATCAATAA
CGATGAGTGCTACAAATGTGTGAAATGCGATTCAGATCTTCACAAAGTATTTGCTAGCCTTCCTTGCAAAAAATATTTAC
TGCACAACTATAAACTCATTCTACAACTTCTGTGAGCTAATCATATCCTATTACGAATGATCAATATAACTTTTACGACT
AAGTAATCATTTCTATAGCTTTTTATGGTGAACGATTTTGTCGACGACTTTATAACTGTCAGTTCTATATGTACCACAAA
GATTAACAATAGATGGTTCTACATGCTGATGGTAGACAATTTTACTCTTTTGAAAAATGAACCATAATGAACGTTAATTT
TTGTCTTAATCTATTGACAAACGTAAAAGCATCCTCAACGGTGAGGCTCTCTGAAATGATCATTGGATTAATAGAAAATA
TTAATTTTATGATTTTCTTATTTAATTAAATTTATAATAATTAATTGAATTCCATCAATAGATCAAAACATGGTGAATCA
TCAAGAGACTCAAACATCCATCCTTTCACTGGACCTGCTTTTGCAACAAATACACCTCGTCTGGTTGAAATTGGTGAATC
ATCAAGGCAAAGTGAGAATACAGTGTCTGAGCACTTGATGGAAAAAGGGGATTCATCTAAGAGAAAGAATATGGCTGGTC
CTAGGAATGAAGAAACTGTTAGGCAACACAAGCATCAAGATAAAGATCAAATGATAGGAGGTATTCTGAAACCTCCTAAA
AAACGTTAACACTCTGCTAATTCTGTCAAAGTTTTTGTTTAGGCTGCAATGGAGGCAGCTTAAGGCGTATTGGTTTTTTG
ATTTAGGCTGCTTTGGTAACTAGTTTAGTTCGGCAGCTGTTGCTTTGAATAACTATGCGGATATGGTCATGTATTAATTT
CTGGTTATGGCATATCTGCTATAGTTTCGTTTGCTTTGAGTTCAAGTGGAGACAGCAGCTCCTGGGTTGCAGAACGATGA
GGATAGGGTCATTTTAAGACTTTTTGGTAATGACTTATCTGTTGTTGGTTCTGTTTAAACATGGAGTTCTTGTTGTTTTA
GTTTCAATTCCATGTTGTAGTTTTCTGAATGTTGTCTTATGCTGTAGTGGAAGTTCCACTTTGTAACTTTTACAAAACTG
GTTTGAATAAAAGGCAACTTATGAGAAAAAAAAAAAAAGATCAAAACATGTGGTAAGTGAAGTCTTAAAAAGTAAAGACA
CGGCTCTTAAACGAGAGGTTTAAAGTCGGTTGTTTCACGAGTGGGTCTCTCTCCATTTTTTTTTTTATTGTTTCAATTTT
TCGAATTTGTGTGAGAGTTTTCTGTTGGAAATGGTCTGAGACATTTTTTTATTATTATTTTATTAATAAAATAGATAAAT
GACCATAAATAAAAATAAGAAAAAAATATTTGGATTGAATCAGCTTTTGTATATCTCTAACTAAGCTAAGTAGACTTTTT
GTTTGACTTTGGCTTCTTAAAAAGTTTATATCTCATCATCCCGAAAATTTTATAGAACCAAAAGATGCTCACGAGTTGTA
ATCCTGATCCCATTGCCTGTAAAAAATAAGTCCACATATCATTAAAGTATCATATTCAAATTGAAAATTATGATATACTG
AGAGATTAATCGACATAATATATATACTTTAGATGATAAAATCTATATTTTGGTTTGGAGAACAATACTTTTGTGTTACA
AAAAAATTCACATATTAACAAAACAAATGGAGAAATTGATGAAATCAAAATATGTAACTAATGTAAAACCAAAGCAAAAT
TAACATATTATAAAATATGAAGATATCTTGTTGACGAAAATAATATAAACACAATTTCTTGGTAGTTGGGAAAGATGAAT
GAATAAATAAATACCTTGATGAAGATGGGATTATCAGCTGATAGACTGACGTAAACGAGGAAAGGTCCACACACAATTCT
CGCCAATGTGAATATAGTGGCAAAACACACCTATCAATATCATCAGTTAATATAAAGCATGTCGGTGCTTAAGTTTTTAG
AAGCTTCCTTCATACAATAAAATAGATTTAACTTTGACTTAATGAAATATTATAAATAAATCTAGAGAAGTAGATTTGGG
TTTTACAGGAAGACCTAAACTAATAAATCTTCAACGTCAATTTTTTTTCTTTTTCTTTAATAAAGTGTGAAATTTATAGA
TCGAAAGATAGGTCTATGTACAAGGTAAAATGTCATAATCTAAAACAGGTATCTAAGCTATTAGAAGCAAAAACAGAACA
TAACTTAGGGATAATGCAGGTGTGACCATCTCTCCATTAAACAAAACGTCAAAAAAATTTAACAATTGCAATTGAAAGTT
GCCATTCAATGGAATTAAAACCATAACGACCATAGACTTTTTTTTTCTTCATATCCAACGGTGGTCCCGGTTTTATACTA
TCCAACTACATAATAAGTATAGCCGTCATCGAACTAGTGACCTAGTGTAGACAGTTTAAGTCAAAAATACTCGATGATTG
TGCATTATTCCATTTTCTAAAAGAATATACAATCGTTCTG
>AT1G45010.1 | chr1:17010513-17013512 REVERSE LENGTH=3000
CTTAGTTAGAGATATACAAAAGCTGATTCAATCCAAATATTTTTTTCTTATTTTTATTTATGGTCATTTATCTATTTTAT
TAATAAAATAATAATAAAAAAATGTCTCAGACCATTTCCAACAGAAAACTCTCACACAAATTCGAAAAATTGAAACAATA
AAAAAAAAAATGGAGAGAGACCCACTCGTGAAACAACCGACTTTAAACCTCTCGTTTAAGAGCCGTGTCTTTACTTTTTA
AGACTTCACTTACCACATGTTTTGATCTTTTTTTTTTTTTCTCATAAGTTGCCTTTTATTCAAACCAGTTTTGTAAAAGT
TACAAAGTGGAACTTCCACTACAGCATAAGACAACATTCAGAAAACTACAACATGGAATTGAAACTAAAACAACAAGAAC
TCCATGTTTAAACAGAACCAACAACAGATAAGTCATTACCAAAAAGTCTTAAAATGACCCTATCCTCATCGTTCTGCAAC
CCAGGAGCTGCTGTCTCCACTTGAACTCAAAGCAAACGAAACTATAGCAGATATGCCATAACCAGAAATTAATACATGAC
CATATCCGCATAGTTATTCAAAGCAACAGCTGCCGAACTAAACTAGTTACCAAAGCAGCCTAAATCAAAAAACCAATACG
CCTTAAGCTGCCTCCATTGCAGCCTAAACAAAAACTTTGACAGAATTAGCAGAGTGTTAACGTTTTTTAGGAGGTTTCAG
AATACCTCCTATCATTTGATCTTTATCTTGATGCTTGTGTTGCCTAACAGTTTCTTCATTCCTAGGACCAGCCATATTCT
TTCTCTTAGATGAATCCCCTTTTTCCATCAAGTGCTCAGACACTGTATTCTCACTTTGCCTTGATGATTCACCAATTTCA
ACCAGACGAGGTGTATTTGTTGCAAAAGCAGGTCCAGTGAAAGGATGGATGTTTGAGTCTCTTGATGATTCACCATGTTT
TGATCTATTGATGGAATTCAATTAATTATTATAAATTTAATTAAATAAGAAAATCATAAAATTAATATTTTCTATTAATC
CAATGATCATTTCAGAGAGCCTCACCGTTGAGGATGCTTTTACGTTTGTCAATAGATTAAGACAAAAATTAACGTTCATT
ATGGTTCATTTTTCAAAAGAGTAAAATTGTCTACCATCAGCATGTAGAACCATCTATTGTTAATCTTTGTGGTACATATA
GAACTGACAGTTATAAAGTCGTCGACAAAATCGTTCACCATAAAAAGCTATAGAAATGATTACTTAGTCGTAAAAGTTAT
ATTGATCATTCGTAATAGGATATGATTAGCTCACAGAAGTTGTAGAATGAGTTTATAGTTGTGCAGTAAATATTTTTTGC
AAGGAAGGCTAGCAAATACTTTGTGAAGATCTGAATCGCATTTCACACATTTGTAGCACTCATCGTTATTGATAGGAATA
CAGTATAAATTTTATAAATTAATAAACAAGAAAAATTAATAAATTTTGCTAGTTCCAGATCGGACAAATATAAAAATTAA
CTAAAATCGATAAAATAATAAGATAATAATTTTTTTAAAAAATCTTATATAAAAATATGGTCCCACTAATATTATAAATT
AATAATTGATTTTTGTAACATTTTTTATATGAAAAATCATTGCTAAGATTTGTGATTACGACACTTGAGTTTTCTGACAT
TTTAGATATACAGGATGCATGTTTGATCAGAAAATAAAATAAAAAAATATAGGACAAACAGAAAATAGTTGTCATTACTA
AAACAAGAATTTTTGTGTTTACTAGAACCTCAAAACAAAACATTGAGAAACTGAAACAGAATCATCAGCTTGTTTTTTCA
AAGTGAATAACAGAGTTTTTCACTGCCCTTTAGGCCCTCTCTTCTTCTCTGAGCTTATTCTTTTCTTACTCTTTCCCAAA
ATCCGCGTTATAGTGAGAGCTCGACTCAAGCTTCTTGGCCTCGCTCAGCTTTCTCACAGCCTGTACAACAGACAATTTGA
TAAGCAGAAAAGTTTGGGTACAAAAAAATATGTAAACATGCGGAGTATTTATTTTTGTTTCTACCTTCATGAAGTCTTCA
TGTATTACATAGTCACGCTCTGCTCTGATTGCGAACATTCCAGCTTCAGTGCATATGTTACGCAGATCGGCACCATTGAA
ACCCTAAGGATGTTGATTGAATGGAACAATCAGTGGGATCTATAATATATAACAAAGGCAAAAACTACAACGCAGTGACA
TTTAAGAAAAACAAACAAACCTCTCCAAGTTTCACGATAGCCTCATAGTCTATTTCTCCATGCTTGGCAATGCCAGATGC
GTGGATCTTGAGGATTTCCATTCTTGATTGTTCATTTGGCAACGGGATCTCGATCTTTCTATCTAACCTACCCGGACGGA
GAAGTGCTGGATCAAGAACATCCGGCCTGTTGGTGGCCATTATCATTTTCACCTAATAGTATTATCTCCCAAGTATCAGA
AGATATTCCATTGTACAAATAATTTTGGGAAACAGATAAATTTAACAATGAAAGTAACCACTTGAAACATGAGTTATAAA
ACAAAACTACCTTGAACTAAGTTATCCCCAACAAGCAAGTTTCACACCGTAACCACTCAGTTTTATGCACGAGTACTATT
CTAAAACTATAGGTCATACCTTTCCAAGTTGGTCAAACCCATCAAGCTGGTTAAGTAACTCCATAAGTGTTCTTTGAATT
TCACGATCAGCACTAGTTCCTTCACTAAAACGGCGTCCACCAATAGCATCGATTTCATCCATGAAAATGATACAAGGCTA
GCCCCCAAGAAGGAGTGTTAAGAGACAATTCATGAACTTCAATATAAAGCATATCAAGGTATAAGACAAGAGGAAAGAGA
TGGTATTCTACCTGATGTTCACGAGCATAGTTAAACATTTCTCGAATCAACCTAGCACTTTCTCCAATGTATTTGTCTAT
GATTGCACTAGATACAACCTAAACATAAAGGTAAAAAAAG
>AT1G45010.2 | chr1:17010513-17013512 REVERSE LENGTH=3000
CTTAGTTAGAGATATACAAAAGCTGATTCAATCCAAATATTTTTTTCTTATTTTTATTTATGGTCATTTATCTATTTTAT
TAATAAAATAATAATAAAAAAATGTCTCAGACCATTTCCAACAGAAAACTCTCACACAAATTCGAAAAATTGAAACAATA
AAAAAAAAAATGGAGAGAGACCCACTCGTGAAACAACCGACTTTAAACCTCTCGTTTAAGAGCCGTGTCTTTACTTTTTA
AGACTTCACTTACCACATGTTTTGATCTTTTTTTTTTTTTCTCATAAGTTGCCTTTTATTCAAACCAGTTTTGTAAAAGT
TACAAAGTGGAACTTCCACTACAGCATAAGACAACATTCAGAAAACTACAACATGGAATTGAAACTAAAACAACAAGAAC
TCCATGTTTAAACAGAACCAACAACAGATAAGTCATTACCAAAAAGTCTTAAAATGACCCTATCCTCATCGTTCTGCAAC
CCAGGAGCTGCTGTCTCCACTTGAACTCAAAGCAAACGAAACTATAGCAGATATGCCATAACCAGAAATTAATACATGAC
CATATCCGCATAGTTATTCAAAGCAACAGCTGCCGAACTAAACTAGTTACCAAAGCAGCCTAAATCAAAAAACCAATACG
CCTTAAGCTGCCTCCATTGCAGCCTAAACAAAAACTTTGACAGAATTAGCAGAGTGTTAACGTTTTTTAGGAGGTTTCAG
AATACCTCCTATCATTTGATCTTTATCTTGATGCTTGTGTTGCCTAACAGTTTCTTCATTCCTAGGACCAGCCATATTCT
TTCTCTTAGATGAATCCCCTTTTTCCATCAAGTGCTCAGACACTGTATTCTCACTTTGCCTTGATGATTCACCAATTTCA
ACCAGACGAGGTGTATTTGTTGCAAAAGCAGGTCCAGTGAAAGGATGGATGTTTGAGTCTCTTGATGATTCACCATGTTT
TGATCTATTGATGGAATTCAATTAATTATTATAAATTTAATTAAATAAGAAAATCATAAAATTAATATTTTCTATTAATC
CAATGATCATTTCAGAGAGCCTCACCGTTGAGGATGCTTTTACGTTTGTCAATAGATTAAGACAAAAATTAACGTTCATT
ATGGTTCATTTTTCAAAAGAGTAAAATTGTCTACCATCAGCATGTAGAACCATCTATTGTTAATCTTTGTGGTACATATA
GAACTGACAGTTATAAAGTCGTCGACAAAATCGTTCACCATAAAAAGCTATAGAAATGATTACTTAGTCGTAAAAGTTAT
ATTGATCATTCGTAATAGGATATGATTAGCTCACAGAAGTTGTAGAATGAGTTTATAGTTGTGCAGTAAATATTTTTTGC
AAGGAAGGCTAGCAAATACTTTGTGAAGATCTGAATCGCATTTCACACATTTGTAGCACTCATCGTTATTGATAGGAATA
CAGTATAAATTTTATAAATTAATAAACAAGAAAAATTAATAAATTTTGCTAGTTCCAGATCGGACAAATATAAAAATTAA
CTAAAATCGATAAAATAATAAGATAATAATTTTTTTAAAAAATCTTATATAAAAATATGGTCCCACTAATATTATAAATT
AATAATTGATTTTTGTAACATTTTTTATATGAAAAATCATTGCTAAGATTTGTGATTACGACACTTGAGTTTTCTGACAT
TTTAGATATACAGGATGCATGTTTGATCAGAAAATAAAATAAAAAAATATAGGACAAACAGAAAATAGTTGTCATTACTA
AAACAAGAATTTTTGTGTTTACTAGAACCTCAAAACAAAACATTGAGAAACTGAAACAGAATCATCAGCTTGTTTTTTCA
AAGTGAATAACAGAGTTTTTCACTGCCCTTTAGGCCCTCTCTTCTTCTCTGAGCTTATTCTTTTCTTACTCTTTCCCAAA
ATCCGCGTTATAGTGAGAGCTCGACTCAAGCTTCTTGGCCTCGCTCAGCTTTCTCACAGCCTGTACAACAGACAATTTGA
TAAGCAGAAAAGTTTGGGTACAAAAAAATATGTAAACATGCGGAGTATTTATTTTTGTTTCTACCTTCATGAAGTCTTCA
TGTATTACATAGTCACGCTCTGCTCTGATTGCGAACATTCCAGCTTCAGTGCATATGTTACGCAGATCGGCACCATTGAA
ACCCTAAGGATGTTGATTGAATGGAACAATCAGTGGGATCTATAATATATAACAAAGGCAAAAACTACAACGCAGTGACA
TTTAAGAAAAACAAACAAACCTCTCCAAGTTTCACGATAGCCTCATAGTCTATTTCTCCATGCTTGGCAATGCCAGATGC
GTGGATCTTGAGGATTTCCATTCTTGATTGTTCATTTGGCAACGGGATCTCGATCTTTCTATCTAACCTACCCGGACGGA
GAAGTGCTGGATCAAGAACATCCGGCCTGTTGGTGGCCATTATCATTTTCACCTAATAGTATTATCTCCCAAGTATCAGA
AGATATTCCATTGTACAAATAATTTTGGGAAACAGATAAATTTAACAATGAAAGTAACCACTTGAAACATGAGTTATAAA
ACAAAACTACCTTGAACTAAGTTATCCCCAACAAGCAAGTTTCACACCGTAACCACTCAGTTTTATGCACGAGTACTATT
CTAAAACTATAGGTCATACCTTTCCAAGTTGGTCAAACCCATCAAGCTGGTTAAGTAACTCCATAAGTGTTCTTTGAATT
TCACGATCAGCACTAGTTCCTTCACTAAAACGGCGTCCACCAATAGCATCGATTTCATCCATGAAAATGATACAAGGCTA
GCCCCCAAGAAGGAGTGTTAAGAGACAATTCATGAACTTCAATATAAAGCATATCAAGGTATAAGACAAGAGGAAAGAGA
TGGTATTCTACCTGATGTTCACGAGCATAGTTAAACATTTCTCGAATCAACCTAGCACTTTCTCCAATGTATTTGTCTAT
GATTGCACTAGATACAACCTAAACATAAAGGTAAAAAAAG
>AT1G45010.3 | chr1:17010855-17013854 REVERSE LENGTH=3000
TATGTTAATTTTGCTTTGGTTTTACATTAGTTACATATTTTGATTTCATCAATTTCTCCATTTGTTTTGTTAATATGTGA
ATTTTTTTGTAACACAAAAGTATTGTTCTCCAAACCAAAATATAGATTTTATCATCTAAAGTATATATATTATGTCGATT
AATCTCTCAGTATATCATAATTTTCAATTTGAATATGATACTTTAATGATATGTGGACTTATTTTTTACAGGCAATGGGA
TCAGGATTACAACTCGTGAGCATCTTTTGGTTCTATAAAATTTTCGGGATGATGAGATATAAACTTTTTAAGAAGCCAAA
GTCAAACAAAAAGTCTACTTAGCTTAGTTAGAGATATACAAAAGCTGATTCAATCCAAATATTTTTTTCTTATTTTTATT
TATGGTCATTTATCTATTTTATTAATAAAATAATAATAAAAAAATGTCTCAGACCATTTCCAACAGAAAACTCTCACACA
AATTCGAAAAATTGAAACAATAAAAAAAAAAATGGAGAGAGACCCACTCGTGAAACAACCGACTTTAAACCTCTCGTTTA
AGAGCCGTGTCTTTACTTTTTAAGACTTCACTTACCACATGTTTTGATCTTTTTTTTTTTTTCTCATAAGTTGCCTTTTA
TTCAAACCAGTTTTGTAAAAGTTACAAAGTGGAACTTCCACTACAGCATAAGACAACATTCAGAAAACTACAACATGGAA
TTGAAACTAAAACAACAAGAACTCCATGTTTAAACAGAACCAACAACAGATAAGTCATTACCAAAAAGTCTTAAAATGAC
CCTATCCTCATCGTTCTGCAACCCAGGAGCTGCTGTCTCCACTTGAACTCAAAGCAAACGAAACTATAGCAGATATGCCA
TAACCAGAAATTAATACATGACCATATCCGCATAGTTATTCAAAGCAACAGCTGCCGAACTAAACTAGTTACCAAAGCAG
CCTAAATCAAAAAACCAATACGCCTTAAGCTGCCTCCATTGCAGCCTAAACAAAAACTTTGACAGAATTAGCAGAGTGTT
AACGTTTTTTAGGAGGTTTCAGAATACCTCCTATCATTTGATCTTTATCTTGATGCTTGTGTTGCCTAACAGTTTCTTCA
TTCCTAGGACCAGCCATATTCTTTCTCTTAGATGAATCCCCTTTTTCCATCAAGTGCTCAGACACTGTATTCTCACTTTG
CCTTGATGATTCACCAATTTCAACCAGACGAGGTGTATTTGTTGCAAAAGCAGGTCCAGTGAAAGGATGGATGTTTGAGT
CTCTTGATGATTCACCATGTTTTGATCTATTGATGGAATTCAATTAATTATTATAAATTTAATTAAATAAGAAAATCATA
AAATTAATATTTTCTATTAATCCAATGATCATTTCAGAGAGCCTCACCGTTGAGGATGCTTTTACGTTTGTCAATAGATT
AAGACAAAAATTAACGTTCATTATGGTTCATTTTTCAAAAGAGTAAAATTGTCTACCATCAGCATGTAGAACCATCTATT
GTTAATCTTTGTGGTACATATAGAACTGACAGTTATAAAGTCGTCGACAAAATCGTTCACCATAAAAAGCTATAGAAATG
ATTACTTAGTCGTAAAAGTTATATTGATCATTCGTAATAGGATATGATTAGCTCACAGAAGTTGTAGAATGAGTTTATAG
TTGTGCAGTAAATATTTTTTGCAAGGAAGGCTAGCAAATACTTTGTGAAGATCTGAATCGCATTTCACACATTTGTAGCA
CTCATCGTTATTGATAGGAATACAGTATAAATTTTATAAATTAATAAACAAGAAAAATTAATAAATTTTGCTAGTTCCAG
ATCGGACAAATATAAAAATTAACTAAAATCGATAAAATAATAAGATAATAATTTTTTTAAAAAATCTTATATAAAAATAT
GGTCCCACTAATATTATAAATTAATAATTGATTTTTGTAACATTTTTTATATGAAAAATCATTGCTAAGATTTGTGATTA
CGACACTTGAGTTTTCTGACATTTTAGATATACAGGATGCATGTTTGATCAGAAAATAAAATAAAAAAATATAGGACAAA
CAGAAAATAGTTGTCATTACTAAAACAAGAATTTTTGTGTTTACTAGAACCTCAAAACAAAACATTGAGAAACTGAAACA
GAATCATCAGCTTGTTTTTTCAAAGTGAATAACAGAGTTTTTCACTGCCCTTTAGGCCCTCTCTTCTTCTCTGAGCTTAT
TCTTTTCTTACTCTTTCCCAAAATCCGCGTTATAGTGAGAGCTCGACTCAAGCTTCTTGGCCTCGCTCAGCTTTCTCACA
GCCTGTACAACAGACAATTTGATAAGCAGAAAAGTTTGGGTACAAAAAAATATGTAAACATGCGGAGTATTTATTTTTGT
TTCTACCTTCATGAAGTCTTCATGTATTACATAGTCACGCTCTGCTCTGATTGCGAACATTCCAGCTTCAGTGCATATGT
TACGCAGATCGGCACCATTGAAACCCTAAGGATGTTGATTGAATGGAACAATCAGTGGGATCTATAATATATAACAAAGG
CAAAAACTACAACGCAGTGACATTTAAGAAAAACAAACAAACCTCTCCAAGTTTCACGATAGCCTCATAGTCTATTTCTC
CATGCTTGGCAATGCCAGATGCGTGGATCTTGAGGATTTCCATTCTTGATTGTTCATTTGGCAACGGGATCTCGATCTTT
CTATCTAACCTACCCGGACGGAGAAGTGCTGGATCAAGAACATCCGGCCTGTTGGTGGCCATTATCATTTTCACCTAATA
GTATTATCTCCCAAGTATCAGAAGATATTCCATTGTACAAATAATTTTGGGAAACAGATAAATTTAACAATGAAAGTAAC
CACTTGAAACATGAGTTATAAAACAAAACTACCTTGAACTAAGTTATCCCCAACAAGCAAGTTTCACACCGTAACCACTC
AGTTTTATGCACGAGTACTATTCTAAAACTATAGGTCATA
>AT1G45010.4 | chr1:17011685-17014684 REVERSE LENGTH=3000
ACAAGTTTTAAATGGATAGATATTAAAACATGTTAATGTAGTCTTTACTCCATCATCAACTCCTAGTTAAATGCAAACAG
AACGATTGTATATTCTTTTAGAAAATGGAATAATGCACAATCATCGAGTATTTTTGACTTAAACTGTCTACACTAGGTCA
CTAGTTCGATGACGGCTATACTTATTATGTAGTTGGATAGTATAAAACCGGGACCACCGTTGGATATGAAGAAAAAAAAA
GTCTATGGTCGTTATGGTTTTAATTCCATTGAATGGCAACTTTCAATTGCAATTGTTAAATTTTTTTGACGTTTTGTTTA
ATGGAGAGATGGTCACACCTGCATTATCCCTAAGTTATGTTCTGTTTTTGCTTCTAATAGCTTAGATACCTGTTTTAGAT
TATGACATTTTACCTTGTACATAGACCTATCTTTCGATCTATAAATTTCACACTTTATTAAAGAAAAAGAAAAAAAATTG
ACGTTGAAGATTTATTAGTTTAGGTCTTCCTGTAAAACCCAAATCTACTTCTCTAGATTTATTTATAATATTTCATTAAG
TCAAAGTTAAATCTATTTTATTGTATGAAGGAAGCTTCTAAAAACTTAAGCACCGACATGCTTTATATTAACTGATGATA
TTGATAGGTGTGTTTTGCCACTATATTCACATTGGCGAGAATTGTGTGTGGACCTTTCCTCGTTTACGTCAGTCTATCAG
CTGATAATCCCATCTTCATCAAGGTATTTATTTATTCATTCATCTTTCCCAACTACCAAGAAATTGTGTTTATATTATTT
TCGTCAACAAGATATCTTCATATTTTATAATATGTTAATTTTGCTTTGGTTTTACATTAGTTACATATTTTGATTTCATC
AATTTCTCCATTTGTTTTGTTAATATGTGAATTTTTTTGTAACACAAAAGTATTGTTCTCCAAACCAAAATATAGATTTT
ATCATCTAAAGTATATATATTATGTCGATTAATCTCTCAGTATATCATAATTTTCAATTTGAATATGATACTTTAATGAT
ATGTGGACTTATTTTTTACAGGCAATGGGATCAGGATTACAACTCGTGAGCATCTTTTGGTTCTATAAAATTTTCGGGAT
GATGAGATATAAACTTTTTAAGAAGCCAAAGTCAAACAAAAAGTCTACTTAGCTTAGTTAGAGATATACAAAAGCTGATT
CAATCCAAATATTTTTTTCTTATTTTTATTTATGGTCATTTATCTATTTTATTAATAAAATAATAATAAAAAAATGTCTC
AGACCATTTCCAACAGAAAACTCTCACACAAATTCGAAAAATTGAAACAATAAAAAAAAAAATGGAGAGAGACCCACTCG
TGAAACAACCGACTTTAAACCTCTCGTTTAAGAGCCGTGTCTTTACTTTTTAAGACTTCACTTACCACATGTTTTGATCT
TTTTTTTTTTTTCTCATAAGTTGCCTTTTATTCAAACCAGTTTTGTAAAAGTTACAAAGTGGAACTTCCACTACAGCATA
AGACAACATTCAGAAAACTACAACATGGAATTGAAACTAAAACAACAAGAACTCCATGTTTAAACAGAACCAACAACAGA
TAAGTCATTACCAAAAAGTCTTAAAATGACCCTATCCTCATCGTTCTGCAACCCAGGAGCTGCTGTCTCCACTTGAACTC
AAAGCAAACGAAACTATAGCAGATATGCCATAACCAGAAATTAATACATGACCATATCCGCATAGTTATTCAAAGCAACA
GCTGCCGAACTAAACTAGTTACCAAAGCAGCCTAAATCAAAAAACCAATACGCCTTAAGCTGCCTCCATTGCAGCCTAAA
CAAAAACTTTGACAGAATTAGCAGAGTGTTAACGTTTTTTAGGAGGTTTCAGAATACCTCCTATCATTTGATCTTTATCT
TGATGCTTGTGTTGCCTAACAGTTTCTTCATTCCTAGGACCAGCCATATTCTTTCTCTTAGATGAATCCCCTTTTTCCAT
CAAGTGCTCAGACACTGTATTCTCACTTTGCCTTGATGATTCACCAATTTCAACCAGACGAGGTGTATTTGTTGCAAAAG
CAGGTCCAGTGAAAGGATGGATGTTTGAGTCTCTTGATGATTCACCATGTTTTGATCTATTGATGGAATTCAATTAATTA
TTATAAATTTAATTAAATAAGAAAATCATAAAATTAATATTTTCTATTAATCCAATGATCATTTCAGAGAGCCTCACCGT
TGAGGATGCTTTTACGTTTGTCAATAGATTAAGACAAAAATTAACGTTCATTATGGTTCATTTTTCAAAAGAGTAAAATT
GTCTACCATCAGCATGTAGAACCATCTATTGTTAATCTTTGTGGTACATATAGAACTGACAGTTATAAAGTCGTCGACAA
AATCGTTCACCATAAAAAGCTATAGAAATGATTACTTAGTCGTAAAAGTTATATTGATCATTCGTAATAGGATATGATTA
GCTCACAGAAGTTGTAGAATGAGTTTATAGTTGTGCAGTAAATATTTTTTGCAAGGAAGGCTAGCAAATACTTTGTGAAG
ATCTGAATCGCATTTCACACATTTGTAGCACTCATCGTTATTGATAGGAATACAGTATAAATTTTATAAATTAATAAACA
AGAAAAATTAATAAATTTTGCTAGTTCCAGATCGGACAAATATAAAAATTAACTAAAATCGATAAAATAATAAGATAATA
ATTTTTTTAAAAAATCTTATATAAAAATATGGTCCCACTAATATTATAAATTAATAATTGATTTTTGTAACATTTTTTAT
ATGAAAAATCATTGCTAAGATTTGTGATTACGACACTTGAGTTTTCTGACATTTTAGATATACAGGATGCATGTTTGATC
AGAAAATAAAATAAAAAAATATAGGACAAACAGAAAATAGTTGTCATTACTAAAACAAGAATTTTTGTGTTTACTAGAAC
CTCAAAACAAAACATTGAGAAACTGAAACAGAATCATCAG
>AT1G45015.1 | chr1:17022615-17025614 FORWARD LENGTH=3000
AAATATGTTTTCAAGTCTTTATCTATATTAGTCTCTCTCTCGCTACCCTTAACCGATTTGTTATGTTGTATTGTTGGTTT
GGTTTCTATAATCCGGGACGTTATACCCAAGATGAAATTACTTGATGTTATGGCTTCTCTCATCGTTCATAAAATGAATT
TTAATTTATTTTCCAAAGAAATATATCGGAAACGAAACCACGATGATCTTTAACAATGGATTGGCTTTCAACATATAAAT
ACTAGATAAAAGTTTGTGTCATGCTTCTGCTTTGATTTTATGAGTAGTTTATATATATATATATATTGTTAAATTATATA
CATTCGATAAATATAAAATATCATTGTTCTACCTTAAAATAGGTGTGCAGATTCATATAGCTAGATGAAAGGTAAGAAAA
TGAGGTAGAAAAACAATTTTTATAAAATTATAGTAAAAATGATAATTGTGTTGAATAGCACACTGATGAATCTTCTATTT
GTATGATAAAACTTGTATGACTTTTTAGATTATTTCTTCATTATATATATATATATATATATATATATAGAATTTACCAT
ATTATAATAACATGTCCAAACTAGGAAACTTAAAACGGAAACGTACATAGTGCCTTCCAAAGCGAGTAACACCTATACCC
GCGATAGAAGGACAATCACAGAGGACATGTAAGATAGTCTCTTCACCTCCTTCACAAACCTGACATGTACTTGTCTCACC
AATGTGTCTACGAAACCTTTTTTCATTTGTCATAATCGCTTGGTGACTAACCAACCACAAAAAGCTCGGACTCTCTCTGG
TGCAACCACTGTCCATAATCGATCAAAGAAGCTTGACATATTTTGGCTTCGTAACTCATTATCCGTCAAAAGAGAGCATA
CGCCGATTTGACTGTAAACCATCCATCCGACGTCTCTCCCATGACAATCTATCCTTTGCTCCGGTCACGTTATCAAGGAC
CACCGCTGCCAGCTCTAATCTAATATTATGTGAAACAAAAGGCACAATGTTTTCTAGAACCCAGCCTGTACCATCTCGCT
AGTAGTCCTTGAGCCACACGTCCACATGACCACTAGGTAACTCCCTGGTTGCTCTCTTTACTAATGATATGTTTGATAAC
CATTTATCAGCCCAAAATCGTATATTCCAACCATCCCCTAGCAACCAACTGCTCCCATGAAATATTACTTCCCGCAGGTC
TGTCACTACACTCCGCCAAGTTGATGAGCTTTCACTCTTTTTCAACATCCAGGTCCAGTCTTGTAGATCACCTACCTTAT
ATTTGCTTCTTAATATCTTTGTGAAAGTAAGAGCAAGACGGCTACTTTAGGTAATGTTTGAATGAACTTTCCTTTTGATA
TTATTTCACTTGAGTTCTAGGTTACATCACAAGTTCCCTTTTATAGCTAAACAATGCTAGGGTTTCAATCATTGTGAACT
GACAAATGTCTCAATCTTGTTATGCTACGCATGTCATCAAGCAATCAAATTTGTTCTCTGTGATGATTGGAGCCGTACAA
CAAGCGCTCCTCTTCTCTGTCATTATTCTGGCTTTGTTCTCTTGCACAGGTGGACTTAGCCGTTGAGAAGATGAAGAAGA
CTTGTTGGGCTTCTCAGACTTGCTGGGCTTCTCATTTAAGTTGATATTGGACTTGTTAGGTAAGTGGCCCAATATCCCTT
TCTCTTTGTTTACTGCAACGACATCGTCTTGACTCCTTGACTTTCAGCTGCATCTGAGTTCTTCTTCGATCTTGTTTCAG
ATTCAGGAGCTGAAGGCGGAGCAGTAGAGCTCTTGCTAATATCCCCCTGCAAACCCGGTGTGGGTGGCACAACTACACCG
AGTTTGTACCTGAGAGATGTAAACGCATTGAACGGAAGCGATTTAGTGAAGATGTCTGCGATCTGCTCATGACCAGGTAT
GTGTCTGACTTCCAACAGTCCAAGAGCCACTCTTTCTCTCACATAGTGATAGTGGTTCTCGAAATGCTTTGTTCTCTTGT
GAAACGCTGGATTTGCTGTTAGGTAGACCGCAGAGAGATTGTCGCAGTATAGTTGTGGTGGTTTTAGAAGGGGTACTCGC
AATTCCTTCATAATTGAGCTGAGCCATGTGATTTCAGAAGCTGCTTCAGAGAGAGTTCTGTATTCTGCTTCAGTGGAGCT
CTTTGACACAGACGACTGCTTCTGAGAAGACCAGGAGATAAGGTTCAGACCCAGATAAGTGAAGTAGCCTCCGGTTGATC
GTCTTGTTTCAGGACAACCAGACCAGTCACTGTCACTATAAGCTCGTAATGTGCAATCTGACTTCTTCCTGAAGTTTATT
CCCATAGTAACTGTACCCTTAACATATCTTAAAATCCTTTTCAGCAACAAGAAATCCAGAGTAGTAGGAGCATGCATCTT
TTGGTAAACATAGTTCACTGCAAACTGAATATCAGGTCTGGTAAGAGTCAAATATTGGAGCTTACCAGCAAGGCTGCGGA
AATATGTTGGGTTTTAAAAGGTATCCTGATTCTGTTTCCTTTGTTTGTTTAGCTGAAGAAGCAGAGGAGTCGGCATTGGG
GCACAGTCACTCATCGATGCTGCAATGGGTAAGTCCTCTGCATACTTTTGCTGAGATAGGAATAGACCTTCAGAATGAAA
TTGAGCTTGAATTCCCAAGAAATAATGCATCTGACCCATATCTTTCATCTTGAATCTTTTGTTGAGTTCTGCAAGGAGAG
AGGCAAGTGTTTCTGAGCTGTTTCCAGTAATCAGCATATCATTGACATACAGGAGAAGAAGAATGATGTCTTTTCCTCTG
CTGTAGACGAATAGAGATGGATCTGGAATGCTGCAGTGAAACCCAAATTCCAAGAGGTATGTACTGAACTTGTCAAACCA
TGCTCTAGGTGACTGTTTCATCCCGTACAAAGATTTATGAAGATGACAGACATAATTTGGTTTGTCTGGATCTACAAAAC
CTGCAGGTTGAGCCATATAGACTGTTTCTGTTAAGTCACC
>AT1G45015.2 | chr1:17022615-17025614 FORWARD LENGTH=3000
AAATATGTTTTCAAGTCTTTATCTATATTAGTCTCTCTCTCGCTACCCTTAACCGATTTGTTATGTTGTATTGTTGGTTT
GGTTTCTATAATCCGGGACGTTATACCCAAGATGAAATTACTTGATGTTATGGCTTCTCTCATCGTTCATAAAATGAATT
TTAATTTATTTTCCAAAGAAATATATCGGAAACGAAACCACGATGATCTTTAACAATGGATTGGCTTTCAACATATAAAT
ACTAGATAAAAGTTTGTGTCATGCTTCTGCTTTGATTTTATGAGTAGTTTATATATATATATATATTGTTAAATTATATA
CATTCGATAAATATAAAATATCATTGTTCTACCTTAAAATAGGTGTGCAGATTCATATAGCTAGATGAAAGGTAAGAAAA
TGAGGTAGAAAAACAATTTTTATAAAATTATAGTAAAAATGATAATTGTGTTGAATAGCACACTGATGAATCTTCTATTT
GTATGATAAAACTTGTATGACTTTTTAGATTATTTCTTCATTATATATATATATATATATATATATATAGAATTTACCAT
ATTATAATAACATGTCCAAACTAGGAAACTTAAAACGGAAACGTACATAGTGCCTTCCAAAGCGAGTAACACCTATACCC
GCGATAGAAGGACAATCACAGAGGACATGTAAGATAGTCTCTTCACCTCCTTCACAAACCTGACATGTACTTGTCTCACC
AATGTGTCTACGAAACCTTTTTTCATTTGTCATAATCGCTTGGTGACTAACCAACCACAAAAAGCTCGGACTCTCTCTGG
TGCAACCACTGTCCATAATCGATCAAAGAAGCTTGACATATTTTGGCTTCGTAACTCATTATCCGTCAAAAGAGAGCATA
CGCCGATTTGACTGTAAACCATCCATCCGACGTCTCTCCCATGACAATCTATCCTTTGCTCCGGTCACGTTATCAAGGAC
CACCGCTGCCAGCTCTAATCTAATATTATGTGAAACAAAAGGCACAATGTTTTCTAGAACCCAGCCTGTACCATCTCGCT
AGTAGTCCTTGAGCCACACGTCCACATGACCACTAGGTAACTCCCTGGTTGCTCTCTTTACTAATGATATGTTTGATAAC
CATTTATCAGCCCAAAATCGTATATTCCAACCATCCCCTAGCAACCAACTGCTCCCATGAAATATTACTTCCCGCAGGTC
TGTCACTACACTCCGCCAAGTTGATGAGCTTTCACTCTTTTTCAACATCCAGGTCCAGTCTTGTAGATCACCTACCTTAT
ATTTGCTTCTTAATATCTTTGTGAAAGTAAGAGCAAGACGGCTACTTTAGGTAATGTTTGAATGAACTTTCCTTTTGATA
TTATTTCACTTGAGTTCTAGGTTACATCACAAGTTCCCTTTTATAGCTAAACAATGCTAGGGTTTCAATCATTGTGAACT
GACAAATGTCTCAATCTTGTTATGCTACGCATGTCATCAAGCAATCAAATTTGTTCTCTGTGATGATTGGAGCCGTACAA
CAAGCGCTCCTCTTCTCTGTCATTATTCTGGCTTTGTTCTCTTGCACAGGTGGACTTAGCCGTTGAGAAGATGAAGAAGA
CTTGTTGGGCTTCTCAGACTTGCTGGGCTTCTCATTTAAGTTGATATTGGACTTGTTAGGTAAGTGGCCCAATATCCCTT
TCTCTTTGTTTACTGCAACGACATCGTCTTGACTCCTTGACTTTCAGCTGCATCTGAGTTCTTCTTCGATCTTGTTTCAG
ATTCAGGAGCTGAAGGCGGAGCAGTAGAGCTCTTGCTAATATCCCCCTGCAAACCCGGTGTGGGTGGCACAACTACACCG
AGTTTGTACCTGAGAGATGTAAACGCATTGAACGGAAGCGATTTAGTGAAGATGTCTGCGATCTGCTCATGACCAGGTAT
GTGTCTGACTTCCAACAGTCCAAGAGCCACTCTTTCTCTCACATAGTGATAGTGGTTCTCGAAATGCTTTGTTCTCTTGT
GAAACGCTGGATTTGCTGTTAGGTAGACCGCAGAGAGATTGTCGCAGTATAGTTGTGGTGGTTTTAGAAGGGGTACTCGC
AATTCCTTCATAATTGAGCTGAGCCATGTGATTTCAGAAGCTGCTTCAGAGAGAGTTCTGTATTCTGCTTCAGTGGAGCT
CTTTGACACAGACGACTGCTTCTGAGAAGACCAGGAGATAAGGTTCAGACCCAGATAAGTGAAGTAGCCTCCGGTTGATC
GTCTTGTTTCAGGACAACCAGACCAGTCACTGTCACTATAAGCTCGTAATGTGCAATCTGACTTCTTCCTGAAGTTTATT
CCCATAGTAACTGTACCCTTAACATATCTTAAAATCCTTTTCAGCAACAAGAAATCCAGAGTAGTAGGAGCATGCATCTT
TTGGTAAACATAGTTCACTGCAAACTGAATATCAGGTCTGGTAAGAGTCAAATATTGGAGCTTACCAGCAAGGCTGCGGA
AATATGTTGGGTTTTAAAAGGTATCCTGATTCTGTTTCCTTTGTTTGTTTAGCTGAAGAAGCAGAGGAGTCGGCATTGGG
GCACAGTCACTCATCGATGCTGCAATGGGTAAGTCCTCTGCATACTTTTGCTGAGATAGGAATAGACCTTCAGAATGAAA
TTGAGCTTGAATTCCCAAGAAATAATGCATCTGACCCATATCTTTCATCTTGAATCTTTTGTTGAGTTCTGCAAGGAGAG
AGGCAAGTGTTTCTGAGCTGTTTCCAGTAATCAGCATATCATTGACATACAGGAGAAGAAGAATGATGTCTTTTCCTCTG
CTGTAGACGAATAGAGATGGATCTGGAATGCTGCAGTGAAACCCAAATTCCAAGAGGTATGTACTGAACTTGTCAAACCA
TGCTCTAGGTGACTGTTTCATCCCGTACAAAGATTTATGAAGATGACAGACATAATTTGGTTTGTCTGGATCTACAAAAC
CTGCAGGTTGAGCCATATAGACTGTTTCTGTTAAGTCACC
>AT1G45040.1 | chr1:17027498-17030497 REVERSE LENGTH=3000
AGATAATGTGCTCGGGTTTGGTGTCGTTTTATGTGTTTAAGGTGTTACTCGCTAATTTCTGTGCAACCCGGGAGAACAAC
TTCCGCCCCCCCCCCCCAAAAAACAAAAAAAACTAAAGACGGACATGCCTCAGAAACGCAATTTCGCGGTCATCATCCTG
AAAAATCGTCTCAACATGTGGAACAACCTTTAACATATGAAAGGTTAATGGTAAAGTAAAAGCATAGTTTTCTAACTCAT
CCGCTAGGCGGTTAGCCTCCCTATATACATGTGAAGTCCAGACTATCTAGTTCCTAGATAAAAAGTCATGACACATATGT
ACCACGAAAGACAAGGGATGAGAATCACTAATCCCCTTGCTTAAGAATCCAACCACCAACTCCGAATCAACCTCGACCTC
TAATCTTGTGATATGTCTCTCCCAAGTTAGGTAAAGTCCATAGTAAACTCCCCACAGTTCCGCTAAAGGAGCTGAACAAA
CACCGATATTGAGAGCAAATCCTCCACACCAACTACCTGTTGCATCCCGTATGAGTCCCCCCGCTGTAGTCAAAACTGGA
TTCTTGTGAAAGGACCAGTCGTATCTAGCTTTAACTACTCGTCCCGCGGTGGTCTCCACGTTACCATTCGCTCAACTCTC
ACACCCGTACCTATACTCTCCCGAAGTGAGTTATGTGCACGGCTTACTTCTTGTCCCAATTCTCTGGTAAACTTTACTCT
TTCCCGACATTTTTCCAATTCGCCAAACACATAACCACACCTCTATTTCAAGCTCCACCAAACTCCCATGGCAAACATTG
GTCGACCAAGTGCTTTCCGCCATTTTTTCCATACAGCCCAAGTTTCCATACAACCATCCCAAAAGTATCCTTAAAGAATT
CTCATCTTCTCCGCGCTAATACTATTTTGTTCGAAAAAGTGTCATCAAAGCTACCGGGATGGAAAGGCTGCTCTTTGAGT
TTGCAAGAAGACTAACATTGACCAAATCAGTGTTGGCATCTATATTGATTCATACCATGAGCACAATATCTTTACCAAAA
TCGATTGGCGATGGTTTGGATAAAGTTTCAAGAGGCTTTTTATGGGGAAGTACACCAGAAAAGAGAAAACAACATTTGGT
TGCTTGGGATAGGGTTTGTCGTCCACGGACAGAGGGTGGTCTGGAAAGGATTTGAACACATCGCTTGTGACAAAGGTAGG
ATGGAGACTGTTACATGATCATACGTGTTTGTGAGCAAAGTATTAGCAAGAGCTCTACTGCTCCGCCTTCAGCTCCTGAA
TCTGAAACAAGATCGAAGAAGAACTCAGATGTAGCTGAAGAGTTAAGGAGTCAAGACGATGTCGTTGCAGTAAGCAAAGA
GAAAGGGATATTGGGCCACTCACCTAACAAGCCTAATGTCAACTAAAATGAGAAGCCTAGCAAGTCTGAGAAGCCCAACA
AGTCTTCTTCATCTTCTCAACGGCTAAGTCCACCTGTGCAAGAGAACAAAGCCAGAATAATGACAGAGAAGAGGAGCGCT
TGTTGTACGGCTCCAATCATCACAGAAAACAGATTTGATTGCTTGATGACCTGCGTAGCATAACAAGATTGAGACATCTG
TCAGTTCACAATGATTGAAACCCTAGCATTGTTTAGCTATAAAAGGGAACTTGTGATGTAACCTAGAACTCAAGTGAAAT
AATATCAAAAGGAAAGTCACTCAAACATTACCTAAAGTAGCCGTCTTGCTCTTACTTTCATGGTATCAGAGCACAGCGGT
CTATGATGGATCAATCTATCCAACTCTACTCACCTCCTGTTCTTCACATCTCCAACTGTGTCACTGTTAAGCTCAATGAG
CAAAACTACTCTCTTAAGAAGACACAGTTTGAGTCCTTTCTTTCTGGCCAAAACCTTCTAGGCTTTGTCAATGGGTCACT
CAAGCCTCCTCCTGCAACAACTCCATTCAACAACATCGATGGTCTTACTATTGAGGTACCAAATCCAGAGTATCATACCT
GGAACAGATCTGACCAAGTAGTCCGAGCCTGGCTGTTGGGATCTCTGAATGAAGACATCATGCAGGAAGTTGTCAACTGT
GCCACCTCCTATCAAGTCTGGAATGCTTTGGCTCAACACTGCAATAAGGTATCTTCATCACGACTCTTTGAGCTACAGAG
AAAGCTTCAAACCATAGATAAACAGGATAAATCCATGGAAACTTACCTTAAGGAGATAAAGAGGGTTTGTGAACAGCTAG
CTTCCATAGGCAGTCCTGTTAGTGAACAGATGAAGATATTTGCTGCACTTCATGGGTTAGGTAGAGAGTATGAGCCTATC
AAAACATCTGTAGAAGGTTCAATGGATACTCAGCCACCACCTACCTTTGAGAGTGTGATTTCAAGGCTGACAGGATTTGC
TGATAGGCTGAACAGCTATGGTCCTGATACTGAAACTTCACCTCACATGGCTTTCAATGCTTCAAGATCAGACTCCTCTG
GTTACTACAACAACAACAACAACCGAGGAAAAGGCAACTAAAGATTTGGGAGTGGAAAAAGCAAAGATTCATTCTCCACA
CGTGGTAGAGGTTTTCATCAACAAATTTCACAAAACTCAAATGGAGAAAGAGTCATTTGTCAGATCTGTGGCAAACCTGG
TCATCATGCTTTGAAGTGTTGGCATCGGTTCAACAACAGCTACCAAGATGAGGATCTGCCAGCAGCTCTTGCAATACTCA
GGATAACTGATGTCACAGATCAATCCGGTGGTGAATGGGTAGGTGACTCTGGCTCTACTGCTCACATCACCAATGCACCT
CACAAGCTCAGTCAGACTCAGCTGTATGAAGGAAGTGACTCAGTAATGGTGGGAAATGGAAACTTTCTTCCCATAACACA
CACATGATTAGGCAGTCTTCCTTCTACTTCAGGTAACTTACCTTTAAATGATGTTCTTGTGTGTCCTGATATCTCTAAAC
CCTTTTTGTCAGTTTCCAAGCTCACCAATGACTATCCCTG
>AT1G45050.1 | chr1:17032968-17035967 FORWARD LENGTH=3000
TGCACGACCAAGATTAAAGAGAAGCCTTAATATGTTAATGATGACATTTAAAAATGTCAAAACCTAACTTTTTGTCTCAC
TCTTACTATGGAATATGTCAAGTGAAGAGCTCTGAATTACATAAGAGAACACTGAGAGCGGGAATCTATATTTCGTACTG
AACATGTCCACAAAAAGATCAATTAATGCTAAACAATAAGTTGTCATTAATGCCAATAGTTATTACACAAATGTTTTTTT
CATCCAAATGTCTCTAAAAATGTATATATACATTTATTAGGATTTTTGATTTTCTGATTTGGGTCTGTCTATTCAATAAA
TTTCCTCTCTGGTGGAGAGGTGACTGTCACCAACTTCTTCCCTAAGCCTAAGGGAAAGATTTGTTAGAGTTGAGCCGAAT
ATTTCTCTCTCGCCAAATATGGTAAACTGAGGCTTGGTACGCTAATTTGAGAATGAAAGCCACCTTTTTATCCCGGCAAG
GATGTCTAAGCCATCTTGCACTATCTTTAAACATCCTTGGAGGGGTAACACGTGCGTTAGAGCAGAAAAACGACCATACC
TCGTGCGAGAAAGGACAATCAAAGAACACATGCTGCCTTGTCTCATCAAGCGCATTGCAGAGCAGGCAAAGTGAAGGGAC
CTGAATCCCCCAACTAATAAACCTATCACAAATATGCAAACGATTTCTATTGGCCACCCAAACAATGAAAGCATGAGGGG
AAATATTTCAAGAGAACCACACCTAATCATACCAGTCCACTTTAGGACCAGTAGGGTGGAGATGGTGCCAAGTATCACAG
GACCAAAAGTTGTTTAAAATTGATCACCTCTAAAACTCAATTGATGGAGTTTCAAGATATTTTCAAAATTGATCACCTCT
AAATATTCTCACCAATCTACTTCAATAAAAAAATATTTATTAAAATAACAATGGGAAGAAACTCCATATACAGTTACATC
GATGAAAAATCAGAACTAACAAATAAACAAAACTATGAAAAAAAATAAGAAAGAAGAGACTTTTAACTAGTAATTAGTTA
GCAAATCTTAAACCAATCGAAAACGAAAGTAGCATATGGTTGAGTAGATGACACAGACGCTTAGTGGTGTCTTAAAATGT
CTAACCACCTTGTGAGACGCTCTAAAGGTGACAACTTTGGAACATTGAGTGTTGTTCCGACCACGACTTGGAGCTTAAGA
CCAGCCCCACAGTGACCCGGTTCTGAGCTAATGAAATAATGGATTCCTGGTTTGGTGAGCTTGATGATATCGTGGCCTGT
CTTATGCACGGCTATTGGAGAAGTCGGGTCGCAGTTTAAGAATTCAAGGTCACCGCTGATCTCGTAGACACCGTTGACTT
CATTGTTGTATTCGAAAAGGAGACCGTCTCCGACATTGAACTGTTTCTCTTTACTCCAGTTGTAATAGAAATCACTGTCG
TAAACGCCCCAACTTTTGGAGTCACCAACCTTGTAGACATGTCTAGAAGGAATAATCTTGCTCGGTAGTGGTAGAGGACT
CGGACTCGACGGGTCATGGACGACAAAAACGCCAAGCCTCTGTCCCGATGTACATTGAGTATGGTTTGAGGTGATGAAGT
AGTAAGACCCTGGTTCCGTGAAGGTTACGACATCATGTCCTGTGTTGTAGACGGCTTTAGGAAAAGAAGAGTCGCAGAAT
TCGTATTCCAAACCACCGGAGACTTGTGTGACGTCATTGAGGTTGTGATCGTATTCGAAGATCAAAGAATCTCCCACGTG
GATCTCTTTATCCTCGGTCCAATGGTAATAGAGGTGGTCCTTGGCAGTCCATCCATCGGAGTCTCCCACTTTGTAGACGG
TGGCCGAACAACAACCGAAGAGAAGTGTAAATATCACAATCACGAAGCTGAAGATCTTCTTCATTCTTGCTGTGGCCATG
ATTCGTTGGTATACACAAAACAAAAAGGAAGGAAGAAAGATGAACAAAAGCTGAGAGGCGAAGAAGAAAAAGGTTATGAG
ATATTGAAGAGGCTGAATCAAAGAGAGAGAGAGTTGTGTTGTTGTTGAACGATATAATGAGTTGTGAAGAGATGACCTAA
CCTATCATTGTTTATAGGGTAAATTGCACACAGTAGCCATTGATCCACTTTTAATTTCAGATTTTGACAAAGTGGGCAGG
GCCTTTCAGCTATTAGCCATTAAGCCAAAAACTGACCAAAATGCCCCTGACGACCTGACGAAACTGAACCCGGTTTGTAC
GTACGGACCGCGTCGTTGGAATCCAAAAGAACCGGGTTCGTACGTACGCTGTTCATCGACGAGAAATGCATTAAATGATT
TCTGGGTTTCGGCGAAGTTGACACTTGAGATTGGAATAAAAAAAATTTAAAATTCGTTGGGCTCAGAAGTTTTTAATGCT
AAATAGTTTTGACAAGACTAAAACTCATGATTACCTATTATAATAGAGATTATATTGTAAGATATTTTGATAATTTAGAT
TAGAATTCTGGGTAAAAAACGTAAATCGAAATTCTGTTAAGGTGAAGAAACGAAAATCGAAATTGTGTTACGGTGAAGAA
TCTGAAGTTTTCAGTTGCTGTTTTACAAAGTTTGAAGGATTGAAGGGGAGACAATCTGTGTTCTGGGTAAGAAATTCGTG
TTAATCCTAATTACACTTGAGAACGTGATTTGAATGATACGTTTTTAAAAATTTCTGGGTTCATACATTGTTTTGTTGGA
GATTCTATTTGTATTTGTAGATATAAATGAAAGCTCTATGTTTTGTTTAGTTAAATTTATAAGTACATAAATTGTTTTGT
TAAGATTCTTTTTGTCTTCGTTGACATAAATGAAATCCTTCAAAAAAGATCTGATTTTTTTTTATTTAATGTTGGTCTGA
CCTGAGAAATTTATGTTGCAGGTATGGAGTTACCTGTATTAATTATGGTTGGTGAGTGGATATACAAAGAAGAAGGTTGG
AAATTTGAAGCTGAAAAAGGAAGTTTCGGACGCTGTGTAC
>AT1G45050.2 | chr1:17032143-17035142 FORWARD LENGTH=3000
TTTTGATCAAAGCAAGGGTTTGTCGAATTGATATGTAGATGTAGAATCGGTTAGACTCTGCATTTCATAGTTTTCTGGTC
AAACAAGAAAGTGAATATTGCTGAGTTTTAAGATATGTTGATGATTATTGATAAGTGTTATCACTCAAAACTGTTTTTAT
TGTATACCCCCATGCGTGTAGATCCTTTTCCTTAGTATCTATGATACTTCATTGTTTAAGATAGAGTTACTTAGACATGT
TGTAGCAGCCTCTCCATGTTTGCTTTTACTTAAACGTTTACCATATGATGAATTGCATTAGAATCGTCTGTCTTAGATTG
TAGGTTGTATTCTTTACCAAAACCGAAATCTTTTTCAGATATCATAGAGCTCTCATGTGTCTGTACTCATTTGCCTCTAA
GTTGGACTCTAATCAAAATCCTCAAAAAGCTCTGAACCAATCTGAAATTATGCAACTCTTACTACCATTTACGACTTAGC
AGTCCAATACATGGTTATCAAACTGAAAAGCTGTGTTGTTGGTTTATCAGATATTCTATATGACTCATGGTCACCAGCAA
TGACAGTGAATTCAGTCTGCATCAGCATTCTTTCGATGCTATCAAGTTCACCCGCAAAGGTTCTTTCTTCTTCTTCGTGT
TTCCCTATTGACAAGTTACCCAAAGTACTGTGAATTATGAGGTCTGAAACTAAGAATATCAATGTGTTTTTTATTCCGCC
TTATTGCAGCAACGCCCTGCGGATAACGATCGTTATGTGAAGAACTGTAAGAATGGGAGGTCTCCTAAGGAGACGAGGTG
GTGGTTCCATGACGACAAGGTTTGATGCACGACCAAGATTAAAGAGAAGCCTTAATATGTTAATGATGACATTTAAAAAT
GTCAAAACCTAACTTTTTGTCTCACTCTTACTATGGAATATGTCAAGTGAAGAGCTCTGAATTACATAAGAGAACACTGA
GAGCGGGAATCTATATTTCGTACTGAACATGTCCACAAAAAGATCAATTAATGCTAAACAATAAGTTGTCATTAATGCCA
ATAGTTATTACACAAATGTTTTTTTCATCCAAATGTCTCTAAAAATGTATATATACATTTATTAGGATTTTTGATTTTCT
GATTTGGGTCTGTCTATTCAATAAATTTCCTCTCTGGTGGAGAGGTGACTGTCACCAACTTCTTCCCTAAGCCTAAGGGA
AAGATTTGTTAGAGTTGAGCCGAATATTTCTCTCTCGCCAAATATGGTAAACTGAGGCTTGGTACGCTAATTTGAGAATG
AAAGCCACCTTTTTATCCCGGCAAGGATGTCTAAGCCATCTTGCACTATCTTTAAACATCCTTGGAGGGGTAACACGTGC
GTTAGAGCAGAAAAACGACCATACCTCGTGCGAGAAAGGACAATCAAAGAACACATGCTGCCTTGTCTCATCAAGCGCAT
TGCAGAGCAGGCAAAGTGAAGGGACCTGAATCCCCCAACTAATAAACCTATCACAAATATGCAAACGATTTCTATTGGCC
ACCCAAACAATGAAAGCATGAGGGGAAATATTTCAAGAGAACCACACCTAATCATACCAGTCCACTTTAGGACCAGTAGG
GTGGAGATGGTGCCAAGTATCACAGGACCAAAAGTTGTTTAAAATTGATCACCTCTAAAACTCAATTGATGGAGTTTCAA
GATATTTTCAAAATTGATCACCTCTAAATATTCTCACCAATCTACTTCAATAAAAAAATATTTATTAAAATAACAATGGG
AAGAAACTCCATATACAGTTACATCGATGAAAAATCAGAACTAACAAATAAACAAAACTATGAAAAAAAATAAGAAAGAA
GAGACTTTTAACTAGTAATTAGTTAGCAAATCTTAAACCAATCGAAAACGAAAGTAGCATATGGTTGAGTAGATGACACA
GACGCTTAGTGGTGTCTTAAAATGTCTAACCACCTTGTGAGACGCTCTAAAGGTGACAACTTTGGAACATTGAGTGTTGT
TCCGACCACGACTTGGAGCTTAAGACCAGCCCCACAGTGACCCGGTTCTGAGCTAATGAAATAATGGATTCCTGGTTTGG
TGAGCTTGATGATATCGTGGCCTGTCTTATGCACGGCTATTGGAGAAGTCGGGTCGCAGTTTAAGAATTCAAGGTCACCG
CTGATCTCGTAGACACCGTTGACTTCATTGTTGTATTCGAAAAGGAGACCGTCTCCGACATTGAACTGTTTCTCTTTACT
CCAGTTGTAATAGAAATCACTGTCGTAAACGCCCCAACTTTTGGAGTCACCAACCTTGTAGACATGTCTAGAAGGAATAA
TCTTGCTCGGTAGTGGTAGAGGACTCGGACTCGACGGGTCATGGACGACAAAAACGCCAAGCCTCTGTCCCGATGTACAT
TGAGTATGGTTTGAGGTGATGAAGTAGTAAGACCCTGGTTCCGTGAAGGTTACGACATCATGTCCTGTGTTGTAGACGGC
TTTAGGAAAAGAAGAGTCGCAGAATTCGTATTCCAAACCACCGGAGACTTGTGTGACGTCATTGAGGTTGTGATCGTATT
CGAAGATCAAAGAATCTCCCACGTGGATCTCTTTATCCTCGGTCCAATGGTAATAGAGGTGGTCCTTGGCAGTCCATCCA
TCGGAGTCTCCCACTTTGTAGACGGTGGCCGAACAACAACCGAAGAGAAGTGTAAATATCACAATCACGAAGCTGAAGAT
CTTCTTCATTCTTGCTGTGGCCATGATTCGTTGGTATACACAAAACAAAAAGGAAGGAAGAAAGATGAACAAAAGCTGAG
AGGCGAAGAAGAAAAAGGTTATGAGATATTGAAGAGGCTGAATCAAAGAGAGAGAGAGTTGTGTTGTTGTTGAACGATAT
AATGAGTTGTGAAGAGATGACCTAACCTATCATTGTTTATAGGGTAAATTGCACACAGTAGCCATTGATCCACTTTTAAT
TTCAGATTTTGACAAAGTGGGCAGGGCCTTTCAGCTATTA
>AT1G45063.1 | chr1:17030335-17033334 REVERSE LENGTH=3000
GCTTAGGGAAGAAGTTGGTGACAGTCACCTCTCCACCAGAGAGGAAATTTATTGAATAGACAGACCCAAATCAGAAAATC
AAAAATCCTAATAAATGTATATATACATTTTTAGAGACATTTGGATGAAAAAAACATTTGTGTAATAACTATTGGCATTA
ATGACAACTTATTGTTTAGCATTAATTGATCTTTTTGTGGACATGTTCAGTACGAAATATAGATTCCCGCTCTCAGTGTT
CTCTTATGTAATTCAGAGCTCTTCACTTGACATATTCCATAGTAAGAGTGAGACAAAAAGTTAGGTTTTGACATTTTTAA
ATGTCATCATTAACATATTAAGGCTTCTCTTTAATCTTGGTCGTGCATCAAACCTTGTCGTCATGGAACCACCACCTCGT
CTCCTTAGGAGACCTCCCATTCTTACAGTTCTTCACATAACGATCGTTATCCGCAGGGCGTTGCTGCAATAAGGCGGAAT
AAAAAACACATTGATATTCTTAGTTTCAGACCTCATAATTCACAGTACTTTGGGTAACTTGTCAATAGGGAAACACGAAG
AAGAAGAAAGAACCTTTGCGGGTGAACTTGATAGCATCGAAAGAATGCTGATGCAGACTGAATTCACTGTCATTGCTGGT
GACCATGAGTCATATAGAATATCTGATAAACCAACAACACAGCTTTTCAGTTTGATAACCATGTATTGGACTGCTAAGTC
GTAAATGGTAGTAAGAGTTGCATAATTTCAGATTGGTTCAGAGCTTTTTGAGGATTTTGATTAGAGTCCAACTTAGAGGC
AAATGAGTACAGACACATGAGAGCTCTATGATATCTGAAAAAGATTTCGGTTTTGGTAAAGAATACAACCTACAATCTAA
GACAGACGATTCTAATGCAATTCATCATATGGTAAACGTTTAAGTAAAAGCAAACATGGAGAGGCTGCTACAACATGTCT
AAGTAACTCTATCTTAAACAATGAAGTATCATAGATACTAAGGAAAAGGATCTACACGCATGGGGGTATACAATAAAAAC
AGTTTTGAGTGATAACACTTATCAATAATCATCAACATATCTTAAAACTCAGCAATATTCACTTTCTTGTTTGACCAGAA
AACTATGAAATGCAGAGTCTAACCGATTCTACATCTACATATCAATTCGACAAACCCTTGCTTTGATCAAAACTAAACAT
AAGCATATGCAGAGCAGACAGTAACCAAGAGATAGCAAGCAATACCTAAACAAATATGTCCATTGCTGTATATATGTGGA
TGTGAAGGTGCCGGAGAAACAAACACTACCTGCTCAACACAACAGGGAAAAATAAGTCATTCTCCTCCACAGTAGCTCCA
ATCCAAGAGACACCAAAACATAAAACAAAAAACTTTTTTACAATAAGTTCGAATTAAAACATGAAACATCCATAACAAAG
TCTCTCTACAGAAGCAAACCCAAGAATTTTATCAGTGAGAGACTTCTAGCCAACCAAAGAGACACCAAAACCAACAAAAG
AACACAGTTTGATTCAAAATCTCACGAATCAGAGAAAAAAAACAAAACTTGCCTGGGGTGCTTCCATAGGGTAATGTTCA
GGAAATTCAACCTGAAGCTGATAAGTCTCATTAGCGTAAAGTGTCCCTGGAGCTCCGGTAACATCTATTGTCCATCTTAA
GATCACACACAAAGATACGCATTCAAATCAAAATCACAGAAAGAAAAAAAACTCATTTCAAAGACAGAGACATAAAGGTT
GATACTTTTGAAGATTATCAGTGACTTTGTGACGAAATCCAGTGGGGGGATTCAATTGCCACTCAGAAAGCTCTTTCTGC
AACCTATTACACGCGATCTTGCTTAAAGCCTACGCATGAATGAAAGAACACAATTTCTCAGATTGAATCATCAAAGTTTT
TGTAAAGAGAAACATGAATTTGAAGACATGTGAGAGAAAGAGAGCGACCTTGCGTGAAGGAGCGGAAGAGCTGGTCATGG
CGGAGATGGAGACGGAGAGAGACGGGTCTGCTGTCTGGCCTCCTTACTTTGTCTTTTTTTTTTGTTTTCTGTTTTTTGTT
TTTTTCTTATGCAAATGAAGAGCTTTTTACTATTCTTAATTTTAATATTTTTGATGAATAGTGAAAAAAAATCTCAATGA
ATTGATTTATTTATAGAAGTGTACACTAAAATCTCTATAAATTAATAATGTTGCACTTGCAACTGATAAAAAACTATAAA
TTTTAAATAGTACTAATTTAATGAAAAATTAATAATTATTCATTTATAAAAATATTTTGCAAATTTGTAGTTTTTAAAAG
ACATTATATTTAAAAATACCCTTTTTTATAAAAAAATATCTTTCTAAAACCAATTACAAGTACAAAACAATTATTAAGTT
TTAAAAAAACAAAATATTTCTTTTTAAAGTAGTAAAAATATGAAAATTAAACTTTACAAAGAATTAATATAAAATTAAGG
AAAATATAAGATAACATATGTTTTTCTATTGCTCTTACTCTATAGAAGTATGGAGTTCTTTCACTGCAAGGCCCATGTTT
CTCTGCCATCTTTGTTTGATGCAGGAGTCAGATGCTTAAAAATCCTAGCAGGAAGAAGAACATTGCTTTGATTCTTAAGT
TGGCTTTTCAAGCGTCTATTTATCTCATTTGGAGGGAAAGAATCTCTAGACCTCACAATAACTTTTCGAGGCCAAGCTCA
GCTCTAATTCAGGATATTAATAACTCTATTAGATGCCGACTTGACCTGCTATCAAGGAAGCATCACTATAATCCTCAAAG
TGTTTCTCTTCTTCTAACTTGGCTTGGTATATTTCATAGATAATGTGCTCGGGTTTGGTGTCGTTTTATGTGTTTAAGGT
GTTACTCGCTAATTTCTGTGCAACCCGGGAGAACAACTTCCGCCCCCCCCCCCCAAAAAACAAAAAAAACTAAAGACGGA
CATGCCTCAGAAACGCAATTTCGCGGTCATCATCCTGAAA
>AT1G45063.2 | chr1:17031068-17034067 REVERSE LENGTH=3000
GCGTCTGTGTCATCTACTCAACCATATGCTACTTTCGTTTTCGATTGGTTTAAGATTTGCTAACTAATTACTAGTTAAAA
GTCTCTTCTTTCTTATTTTTTTTCATAGTTTTGTTTATTTGTTAGTTCTGATTTTTCATCGATGTAACTGTATATGGAGT
TTCTTCCCATTGTTATTTTAATAAATATTTTTTTATTGAAGTAGATTGGTGAGAATATTTAGAGGTGATCAATTTTGAAA
ATATCTTGAAACTCCATCAATTGAGTTTTAGAGGTGATCAATTTTAAACAACTTTTGGTCCTGTGATACTTGGCACCATC
TCCACCCTACTGGTCCTAAAGTGGACTGGTATGATTAGGTGTGGTTCTCTTGAAATATTTCCCCTCATGCTTTCATTGTT
TGGGTGGCCAATAGAAATCGTTTGCATATTTGTGATAGGTTTATTAGTTGGGGGATTCAGGTCCCTTCACTTTGCCTGCT
CTGCAATGCGCTTGATGAGACAAGGCAGCATGTGTTCTTTGATTGTCCTTTCTCGCACGAGGTATGGTCGTTTTTCTGCT
CTAACGCACGTGTTACCCCTCCAAGGATGTTTAAAGATAGTGCAAGATGGCTTAGACATCCTTGCCGGGATAAAAAGGTG
GCTTTCATTCTCAAATTAGCGTACCAAGCCTCAGTTTACCATATTTGGCGAGAGAGAAATATTCGGCTCAACTCTAACAA
ATCTTTCCCTTAGGCTTAGGGAAGAAGTTGGTGACAGTCACCTCTCCACCAGAGAGGAAATTTATTGAATAGACAGACCC
AAATCAGAAAATCAAAAATCCTAATAAATGTATATATACATTTTTAGAGACATTTGGATGAAAAAAACATTTGTGTAATA
ACTATTGGCATTAATGACAACTTATTGTTTAGCATTAATTGATCTTTTTGTGGACATGTTCAGTACGAAATATAGATTCC
CGCTCTCAGTGTTCTCTTATGTAATTCAGAGCTCTTCACTTGACATATTCCATAGTAAGAGTGAGACAAAAAGTTAGGTT
TTGACATTTTTAAATGTCATCATTAACATATTAAGGCTTCTCTTTAATCTTGGTCGTGCATCAAACCTTGTCGTCATGGA
ACCACCACCTCGTCTCCTTAGGAGACCTCCCATTCTTACAGTTCTTCACATAACGATCGTTATCCGCAGGGCGTTGCTGC
AATAAGGCGGAATAAAAAACACATTGATATTCTTAGTTTCAGACCTCATAATTCACAGTACTTTGGGTAACTTGTCAATA
GGGAAACACGAAGAAGAAGAAAGAACCTTTGCGGGTGAACTTGATAGCATCGAAAGAATGCTGATGCAGACTGAATTCAC
TGTCATTGCTGGTGACCATGAGTCATATAGAATATCTGATAAACCAACAACACAGCTTTTCAGTTTGATAACCATGTATT
GGACTGCTAAGTCGTAAATGGTAGTAAGAGTTGCATAATTTCAGATTGGTTCAGAGCTTTTTGAGGATTTTGATTAGAGT
CCAACTTAGAGGCAAATGAGTACAGACACATGAGAGCTCTATGATATCTGAAAAAGATTTCGGTTTTGGTAAAGAATACA
ACCTACAATCTAAGACAGACGATTCTAATGCAATTCATCATATGGTAAACGTTTAAGTAAAAGCAAACATGGAGAGGCTG
CTACAACATGTCTAAGTAACTCTATCTTAAACAATGAAGTATCATAGATACTAAGGAAAAGGATCTACACGCATGGGGGT
ATACAATAAAAACAGTTTTGAGTGATAACACTTATCAATAATCATCAACATATCTTAAAACTCAGCAATATTCACTTTCT
TGTTTGACCAGAAAACTATGAAATGCAGAGTCTAACCGATTCTACATCTACATATCAATTCGACAAACCCTTGCTTTGAT
CAAAACTAAACATAAGCATATGCAGAGCAGACAGTAACCAAGAGATAGCAAGCAATACCTAAACAAATATGTCCATTGCT
GTATATATGTGGATGTGAAGGTGCCGGAGAAACAAACACTACCTGCTCAACACAACAGGGAAAAATAAGTCATTCTCCTC
CACAGTAGCTCCAATCCAAGAGACACCAAAACATAAAACAAAAAACTTTTTTACAATAAGTTCGAATTAAAACATGAAAC
ATCCATAACAAAGTCTCTCTACAGAAGCAAACCCAAGAATTTTATCAGTGAGAGACTTCTAGCCAACCAAAGAGACACCA
AAACCAACAAAAGAACACAGTTTGATTCAAAATCTCACGAATCAGAGAAAAAAAACAAAACTTGCCTGGGGTGCTTCCAT
AGGGTAATGTTCAGGAAATTCAACCTGAAGCTGATAAGTCTCATTAGCGTAAAGTGTCCCTGGAGCTCCGGTAACATCTA
TTGTCCATCTTAAGATCACACACAAAGATACGCATTCAAATCAAAATCACAGAAAGAAAAAAAACTCATTTCAAAGACAG
AGACATAAAGGTTGATACTTTTGAAGATTATCAGTGACTTTGTGACGAAATCCAGTGGGGGGATTCAATTGCCACTCAGA
AAGCTCTTTCTGCAACCTATTACACGCGATCTTGCTTAAAGCCTACGCATGAATGAAAGAACACAATTTCTCAGATTGAA
TCATCAAAGTTTTTGTAAAGAGAAACATGAATTTGAAGACATGTGAGAGAAAGAGAGCGACCTTGCGTGAAGGAGCGGAA
GAGCTGGTCATGGCGGAGATGGAGACGGAGAGAGACGGGTCTGCTGTCTGGCCTCCTTACTTTGTCTTTTTTTTTTGTTT
TCTGTTTTTTGTTTTTTTCTTATGCAAATGAAGAGCTTTTTACTATTCTTAATTTTAATATTTTTGATGAATAGTGAAAA
AAAATCTCAATGAATTGATTTATTTATAGAAGTGTACACTAAAATCTCTATAAATTAATAATGTTGCACTTGCAACTGAT
AAAAAACTATAAATTTTAAATAGTACTAATTTAATGAAAA
>AT1G45100.1 | chr1:17052190-17055189 FORWARD LENGTH=3000
TAGAAGAAGAAAGATTTTAAGCTCTTTGGTGTGATAGAATGTGCAACTCTTTTTGTTATTAGTTCGGCTTTATATTATGG
GATCCTGGTTAAGTTTTTGTCTGAACGTAACCTTAAGCTAAGATATGCTTACTTTTGAATGTCTTGGTGTTAAATCACTA
TATACCTTCATTATTACCTAAACGTATAAAAAAAACTTTAACTTTGTCGAAATCGCTGCTAACCACATAGGTATTAAGTT
CTAACCGAAACAAAACCAAAAACCGATCCATAATCCTTTGGTTCGGTTCGGTTAGGGTTTATGAGACAGAAGCTAAAAAG
ACACCATTTTTAGCTTTGGAAGATAAACAGAGAAGAAGCTTAACACAGAGAAGTGCGCGGGAATGGCGAGAGTTTGTCTT
CCTTGTTCTTTCCTTCGTACCTCTACTCTCTCGATTCTCTTCCGTTCACCGATTCTCTCCACAACCGCCGCAATTTCATT
TTGCTCGTCGTCGGAGTTCGCCGACTCTGTAGCCAAGGATGATTCAAAACGCGTAAAAATTCACTCATCTCTGTTTCTGG
ATCAAATTCGATTACGGTTTTAGGGTTTCTTACAATTTAGCTGCTTTCAGGGTCCTCTCAAGCCTGGGCTTTACCTCGTC
GGAACTCCAATCGGAAACCTCGAAGATATCACTTTACGGTACTCTTCAATATCTAAGCTTCTTTGCATTGTTTGAAATGT
GTTCTGATTTCTAATGCTTAGAATTTGTTAGTGCGATTCGTGTATTGAGATCTGCGGATGTGATACTCTCTGAGGATACA
AGACACTCTGGGAAGTTGCTACAGTATTACAATATTAAAGCTCAGCTTGTAAGTTACTTGTATATGGAAAGTAGTAGTAG
TAGTCTCTTTGGTTTTTATCATGTGATGGTTTTGAATTTATGAGGTTTAGGTTTGTAGCTTAGTTATCACAAGTTCAACG
AGGCTCAGAGAGAACAAGCGGTGTTGACACGGTTGAAACAAGGAGAGATTGTTGCACTTATCAGCGATGCTGGCACACCG
GGAATTAGTGATCCCGGTACTCAACTTGTGAGTGCATATTATAGCTTCTCCTTTGAGCTTTTTTCCAGGCTAGTTTTGTT
TATAATCAACTTACTTACTAGTGTGTTACACATAGTCTGAAAATGTTCTCTAGTCACTTATAAGCTGAAGAGTATGAGAA
ACAAGTGCTATCATCTTTCCTCAGGCTAAAATGTGTGCGAAAGAAAATATAGATGTGATTCCAATCCCTGGGGCTTGTGC
TGTAGTTGCTGCTCTTTCTGCATCTGGTTTGGAGACAGATGAGTTCACATTCGGTAACTTCTTCTCCGATTTACCGGTCA
ACCTGATGCGAACCTGGCTTTATATAAAGTTTATAATTTCTGAACTACTTTGTTTTTAATACAGTTGGATTTCTTCCTAA
GCATTCTGGAACAAGGAAGGAGAGGCTGATTGTTTCATCAAATGAGACAAGAACACAGATCTTTTATGTTCCCCCTCATA
AGTTGTCACAGTTTCTTGAAGAAACAACCCCTTACTTTGGTGAATCAAGGTTTGTTGCATGTTTCAAGCAAGTTATGTTA
ACATCTGCTGGATTGATATCTATGTACATCCACTTTCTTTTCTCTCTTGTTCCTTATTGTTGATATTTGATGAATTAAGC
CTCTCTCAATGCGATATCTTTTATCTTCTAGTGTTACGACTTAGAAGCAGTCCCATGCCTGGTCCTGACATAGATTTATG
GTGCAGGCAATGTGTAATAGCTCGAGAGATTACAAAGCTGCATGAAGAGGTAACATCCTTTATCACTTTATATGTAACGT
GTGTTAGTAATACATGAAACTTTATGGTAAACCCCCCACTGATGAGAGATGCTCTTCTACTATAGTTTTGGAGGGGTTCG
ATAGCGGAAGCCAAGCAAGAGTTTCTGATCCGCCAACCAAAAGGAGAAATCACGCTTTTGATAGAAGGAAAGGAAGAAAC
CAAAGCTGAAAATCCAACAGAGTCTCAACTTGAAGAAGAGTTGAGAGGCCTGATCTCTGATGGGCATAGCCTTTCCACGG
TAACCATTTTGATTTGAGAACTTACTCTTCTTGGAAACTAAGCTTCAATTACCATACGTTACAGATATAGAATTGAACTT
AGACTGTTCAGTTCATAGATATTGATCGATATGTGACTTAATGACTTAATGATTCCGGATTTAACATCAAACTTTATCAG
GCGGTGAAAACGGTTGCAGAAAGAACATCAATGAGAAAGAAAGAAGTATATTCTCTGGCATTGAAGAAATTCGGGAAGCA
GATTCGGGTAGAAGAAGAAGATGAAGCTGATGAGTAAAATGAGAGGATATTGCCATGTCAAAGCTTTTGCTTCAAACTCA
TTGATGTCATGTTGTAAAACTGTTGCGTTAAGTCTCACACCTCAAAGCTCTTGAGCTTTGGATCTTGATTTGGTGAATTT
AGAGTATAGTAAGAGTTAGTACCTCCAGATTGTTTTAGTATTCACTTGGTTAGGTTTGGTGCTGATAAAAATTTTAGCTA
CCAAAATGGATACTCATTAGAAACCAAACTGGTAGCGTTTGTTATATGTTAAAATAAATTATTGAGAAACAGGATCTTAC
ATTTTCTCTAATTTAGTGAGAGTTTTTTTAGTAATTGACAATTATTCAAATTATTATATGAATCACCGAAAATACTATTA
GAAGTAATAATAGATTTTAGTTAGTATATACTTAGGCTATACTTGTGAATAATAGAAGTGGTTAAGGGCTCGGTATAGTC
CGGTTTATTCATCTAAGGTGAATCTCTTGGTTATTTCTGGTTTAGTAGAGTCTGTATACTATACATGATTGTAATAAACT
CTTTGGATCATTAATGAGAAATTGAGCTTTCACCATGTTTTCCCTCTCGTTCATGGTTCCTATTATGGTATCAGAGCATT
TTCTGCTCTTGCTTCTCTGATTTCTCATCGATTTCTCATT
>AT1G45110.1 | chr1:17054547-17057546 FORWARD LENGTH=3000
AATGAGAGGATATTGCCATGTCAAAGCTTTTGCTTCAAACTCATTGATGTCATGTTGTAAAACTGTTGCGTTAAGTCTCA
CACCTCAAAGCTCTTGAGCTTTGGATCTTGATTTGGTGAATTTAGAGTATAGTAAGAGTTAGTACCTCCAGATTGTTTTA
GTATTCACTTGGTTAGGTTTGGTGCTGATAAAAATTTTAGCTACCAAAATGGATACTCATTAGAAACCAAACTGGTAGCG
TTTGTTATATGTTAAAATAAATTATTGAGAAACAGGATCTTACATTTTCTCTAATTTAGTGAGAGTTTTTTTAGTAATTG
ACAATTATTCAAATTATTATATGAATCACCGAAAATACTATTAGAAGTAATAATAGATTTTAGTTAGTATATACTTAGGC
TATACTTGTGAATAATAGAAGTGGTTAAGGGCTCGGTATAGTCCGGTTTATTCATCTAAGGTGAATCTCTTGGTTATTTC
TGGTTTAGTAGAGTCTGTATACTATACATGATTGTAATAAACTCTTTGGATCATTAATGAGAAATTGAGCTTTCACCATG
TTTTCCCTCTCGTTCATGGTTCCTATTATGGTATCAGAGCATTTTCTGCTCTTGCTTCTCTGATTTCTCATCGATTTCTC
ATTGTTTTCTTCGTTTTTCACCGTTAAAGTGTTGAATCTATCCTGGATTTGTGTTGATTTGAGCTCTAGCTGATCAGAAT
CACCTCCTGAAGCTTCGATTCAAGTTCCGTTAACACATTTGAGCTTCGATCTCTCTATCCATGGTGAAACAGAAGAAGAA
AGCGCAGAATCGGAGTTCTTCTCCAACATCTGAGTATTCACCGATGAAGACTCGAGCTGGTTCTTCATATCCAGTTGCCG
ATGACATCGTTGAACCTCCGTCTCTCAAAATTACGGCTAATCGCGATCGTTTTCAATCACATTCCGCAGCGATTGAATCA
TACGACAATGCTCATAGTCCGTTCTTCCTTCACTCATCAGATCATCTAGGTCTGAATATTGTTTCTCATGTTCTTGATGG
AACGAGTTACAACAATTGGTCTATAGCTATGCGAATGAGTTTAGATGCAAAGAATAAGTTGAGCTTTGTTGATGGATCTC
TTCCTAGGCCTGATGTTAGTGATCGTATGTTCAGGATCTGGAGTAGATGCAATAGTATGGTTAAAACTTGGTTATTGAAT
GTGGTGAGTAAGGAGATTTATGATAGCATACTGTATTATGAAGATGCAGTTGAAATGTGGAATGATCTATTCTCAAGGTT
CAGAGTGAGTAATCTTCCAAGGAAGTATCAGCTTGAACAGTCAATTCATACTCTGAAACAGAGAAATCTGGATTTATCCA
CTTATTACACGAAGAAGAAGACACTTTGGGTACAGCTGGCTAACACTAGAGTTCTCACAGTGAGGAAGTGTAATTGTGAC
CATGTTAAGGAATTGCTCGAAGAGGCTGAGACTAGCAGAATCATTCAGTTTCTTATGGGGTTGAATGATAACTTTGCTCA
CATTAGGGGACAGATTCTGAACATGAAACCACGTCCAGGCTTAACTGAGATATACAATATGCTTGATCAAGATGAGAGTC
AGCGTCTAGTTGGAAGTACTCCCTTATCAAATCTGACTGCTGCCTTTCAAGTTCAAGCTTCTCCTGTTATTGATTCTCAA
GTTAATATGGCTCAAGGTTCATACAAGAAACCTAAGTGTTCTTTCTGCAACAAGCTTGGTCATTTGGTAGACAAATGCTA
TAAGAAGCATGGTTATCCACCTGGTTCCAAATGGACTAAAGCGCAGACTATTGGTTCTACCAATCTTGCAAGTACTCAGC
TCCAGCCGGTGAATGAGACACCGAGTGAGAAGACAGATTCTTGTGAAGAGTTCTCGACTGATCAAATCCAGACTATGATT
TCTTATCTTAGTACTAAGCTTCACACTGCATCTATCTCACCCATGCCGATAACATCTTCTGCTTCGACTTCTGCAAGTCC
CTCCGTACCTATGATCTCACAGATCTCAAGTACATTCCTGTCACTATTCTCAAATGCCTATTATGACATGCTTATTTCTT
CTATATCTCAAGAACCGGCTGTGTCTCCTAGAGCTTGGGTAATAGATTCAGGAGCCATTCACCATGTTACACACAATAGA
GACCTATATCTAGAATTCAGGATCTTAGAAAATACCTTTGTTAGACTCCCAAATGATTGTACTGTTAAGATAGCAGGCAT
AGGGTTCATTCAACTGTCTGATGCAATCTCTCTCCACAATGTGCTTATATTCCTGAATTTAAATTCAATTTGATCAGTGT
TAGTGTTCTCACAAAATCTTTAAAAACAAAAGTTAGTTTTACGTCTGATGAATGTTTTGTTCAGGAACTTACAAAGGAGT
TGATGATTGGTAGAGGTAGTCAAGTTGGGAATCTTTATGTTCTGGATTCAATGAAAATAATCATACTGTGTCTTTAAAAG
GTACCAATTCTATGAGTCCTGAGTTTTCTATTTGCTCGTCTGTTGTTGTTGATTCTATTACATGGCATAAGAGATTAGGT
TATCCTGCTTATTCTAAGATAGATTTGTTGTCTGATGTATTGAATCTTAAAGATAAAAAGATAAATAAAGAACATTCACC
AGTTTGTCGTGTTTGTCATTTGTCAAAACAAAAACATTTATCTTTTCAATCTAGACAAAACATGTGTAAGGCTGCATTTG
ATTTGGTTCATATTGATACTTGGGGACCTTTCTATGTCCTTACTAAAGATGGTTTTAGATATTTCCTCACTATTGTTGAT
GATTTTAGTAGAGCCACTTGGAATTATTTGCTAAAGAACAAATCAGATGTTTTGCATGCTTTTCCGACTTTCATTAATAT
GGTTCACACTCAATATCAGACTAAGCTAAAATCAGTTAGATCAGACAATGCACATGAATTGAAATTTACTGATTTGTTTG
CTGCACATGGTATTGTTGCATATCATTCATGTCCTGAAAC
>AT1G45130.1 | chr1:17069111-17072110 FORWARD LENGTH=3000
CTTAAAAAATAAAACCAATATTGTGTGTGCATTACACTAAAAGCATTACTCGTGCTGTGTTTAATTTATCCCTCTTTGTG
AACAGAAACCATATTTGAAACTCGAGATAGTTATAATACAAAATGTGTAGTAAAAATGCATCATTTTATTATATACCAAA
GGTAAAATTAAACTTTGAAGTAATAGCGATTTAGGAAATTAGGATAGAGAGATTTAGAAACCATTAGCAATCAAGCAGAA
GCAACATGGCCACTATGGTGCACAAGCTTCCGCTGGAGGATTTCGCAGCGCCGAAAACACGATCAATAACTTGGCCCTTT
TTCATGAAGACGAAAGTGGGCAATATTGTCCTAAATTCGAAATCATCACGCGGTGCAATGCAATCTAACGGTGAATTTAG
TGGGCTAAAGGTCAATGGTGTGATGATGACACGATGCTCTTGACAAAGTTCCTATGACGACCACGCCTAAGGTCAACGGC
GTCGTAGTGACACGATGCTTTTTTTTTAAAAAAAATTTTAGCTTGCATCAAGACTTGAAATGTAACTTAACGGAGAGCAC
GGTAGAGGGCAGATCAACAATAAAGTCGCGATTGACAATCTTATCAAAGGAGATGTCTAAACTATTCACACTCTCATAAT
AAATTATCCTATTGCCTATCTTTTAATAAAATCCTAATAATACTCCTTCATTTCTAAGAATTTTTTAATAAAAATTTCAC
ATTTTTTTAAAAATAATATATAATGACAATTTTAACCTTTATATACACTTTAAAAATAATACTAAATTTCTATCTAATTA
TTTAATAAGGGTAAAATTAGATAAACAGTTTTAAAATTTGCATTGGAAATATAAAATTTCTATTTTTATGACACAAATTA
TTTTCTAAAAAATTCATCTTTGTGAGACGGAGAGAATATTAACCTATTAGAATTATGAATCGTTTAATTATAGAGAGAAT
AAAGTGCTCTACATACTATATTATAGCACATGTTTAGTGCTATATTGTAAAGCACTAAACCTTATAGTGTTTAGTGCACA
TGAATACTAAACATATGCTATAATATAGTATTTTTCTGGAAGCATTTTCTTCTAGGAGAAGCATCCTCTTTCTCATGTCA
CAATTTTCTTCTTCCAACAACTTTATTTTCTTTATCATATCTGAGTTTTCTTTACCAAACCATGAAACATTTTCTTCAAA
TCTCATGGTGAGATGCTGCTTGAAACTTTTTGGTTGCAGTTGGGCCAATTCAATCTCTCTCTCCCTCTTCTCCTCAAAAA
TCGGAATTATCGAAAGCGGATGCAGTTTTTCCAAACAAACATCCAACATGCTGCAATACTTGTAAGTTTAGAAAGGTAGA
CTGCAGCAGATTTGGTGGTATATGGGCGGGAGTATTGGCAGGTTGCATTGTTCTTCAGTAGCCTTATCATCAGATTCGCT
TTACCTCTTTGGATCGAAGAGACAAGGCTTACCAAGTTAGAAGCAAAGTCCGGATTTTCTTTGGCATAGCCATACAGAAG
ATGGTGTATATGTGTAAACCCATATGCGACAAAATGCTTTCTCAAAGCTTCAGAAGGAGCATCATGAATAGAGATCTTCT
TTGACCTCTTATTCTTCTTCTTCTTCTCATGACAAAAAAGCTTTGCTGCTATAGATGCATCCAGATGTTGCAATTCTGTT
GGAGGAGCATATGAATACTTGGTGGTAGATATGAGAACCGACGAGATAATTTACAAAATAGCACTAAATCATGGCTAAAT
ACTATCTCTCGAGCTGATCCATGATTTCTGAAAAGTCTTTATGTAACCATTGACCAGTTAATGAAGGATCAAGAAGATCA
ACTCTACATGAAAGAATTATTGAGACACGTCATGATTAAGACCAACAAAACTGAAACAAGAATCATAAGCTAGTAAATTA
AAGAGATTTCAAGTAAATGAACAACAAGGGGACAAAAGGCAGTATCCTTAAACATCTAACCGGGACATGTCAAGATTGAG
GTAGTTTTCTTTCACATTCTCTTCAAGTGCCTAATGAAGAATAAGGTTAAGAAAATTGTATCAGAATAAGAAGACTATTG
TCCCTTTCACTAGTCAAGCATATATCACTCATCTTCACCAACCTATATAATAATTTTAGATTTCCACTTAAAGTTTTTTA
TCTTAACGTTTATTAAACACTATTATATATAGAATTTTTATGTTAGCATTTATTAAACCCTATTATATAGTAACCAAAAC
TTTTTTTTTTTTTTTGCCATCCGATTAAAATTAGGACTCAAACGAGCCAAAACTGAGGAATGTTGTTTACATAAGTTATA
TGAAGCGGTTCAGTGCGAACTTTTCGCGCTAAGTTATCCGCTTTTACATTTGCATTACGAGAAATTAAGGATAAAGAAAA
GTATGTGAATTCTTCCCTGTCGCTCTGTAGTTCCTCCAAATAAGCTGAGAACGTCGGCCATTCGGTTGGAGAAGACACCA
TCTTCACCAGATCTGAACAGTCCGTAAAAAATGCTACATCTTGGCTGTCGGCACCAATCATACACTTCATCGCCCATAGT
AGAGCTTCGACTTCGGTATGTAATGGAGATAGACTTCTTCGTAGATTAGCAGCTCCCATGGTTGGTGGCTCTCCGGTTGC
TGATGTACAAAACCATCATGTACCTGAAAACTTATTGCTTTCTTTCCATGATCCATCCACAAAACAACGATATCCTGAAT
AAGTATTATCATTTGAGATATCTCGCACCCGAGTTGTTTTGTCCGATCCGAAACTACCTTGAATTTCAGTATGAAGCTCA
GCTTGAGCTAACTACCACAATTGTGCCTCTTTCTCTGCGAGACGTAATATCTCTAGAGGATCTTTATCCACATTTTCAAA
TATCTTCTCATTCCTTGCTTTCCAAATATACCAAATTAACCACGGATAAAAAGATGAATCCACTTCTTTAGGTATTCTTG
AGAATAAATGATCCAAATTCGCAAGAATAGAGTTGAAAGG
>AT1G45130.2 | chr1:17069111-17072110 FORWARD LENGTH=3000
CTTAAAAAATAAAACCAATATTGTGTGTGCATTACACTAAAAGCATTACTCGTGCTGTGTTTAATTTATCCCTCTTTGTG
AACAGAAACCATATTTGAAACTCGAGATAGTTATAATACAAAATGTGTAGTAAAAATGCATCATTTTATTATATACCAAA
GGTAAAATTAAACTTTGAAGTAATAGCGATTTAGGAAATTAGGATAGAGAGATTTAGAAACCATTAGCAATCAAGCAGAA
GCAACATGGCCACTATGGTGCACAAGCTTCCGCTGGAGGATTTCGCAGCGCCGAAAACACGATCAATAACTTGGCCCTTT
TTCATGAAGACGAAAGTGGGCAATATTGTCCTAAATTCGAAATCATCACGCGGTGCAATGCAATCTAACGGTGAATTTAG
TGGGCTAAAGGTCAATGGTGTGATGATGACACGATGCTCTTGACAAAGTTCCTATGACGACCACGCCTAAGGTCAACGGC
GTCGTAGTGACACGATGCTTTTTTTTTAAAAAAAATTTTAGCTTGCATCAAGACTTGAAATGTAACTTAACGGAGAGCAC
GGTAGAGGGCAGATCAACAATAAAGTCGCGATTGACAATCTTATCAAAGGAGATGTCTAAACTATTCACACTCTCATAAT
AAATTATCCTATTGCCTATCTTTTAATAAAATCCTAATAATACTCCTTCATTTCTAAGAATTTTTTAATAAAAATTTCAC
ATTTTTTTAAAAATAATATATAATGACAATTTTAACCTTTATATACACTTTAAAAATAATACTAAATTTCTATCTAATTA
TTTAATAAGGGTAAAATTAGATAAACAGTTTTAAAATTTGCATTGGAAATATAAAATTTCTATTTTTATGACACAAATTA
TTTTCTAAAAAATTCATCTTTGTGAGACGGAGAGAATATTAACCTATTAGAATTATGAATCGTTTAATTATAGAGAGAAT
AAAGTGCTCTACATACTATATTATAGCACATGTTTAGTGCTATATTGTAAAGCACTAAACCTTATAGTGTTTAGTGCACA
TGAATACTAAACATATGCTATAATATAGTATTTTTCTGGAAGCATTTTCTTCTAGGAGAAGCATCCTCTTTCTCATGTCA
CAATTTTCTTCTTCCAACAACTTTATTTTCTTTATCATATCTGAGTTTTCTTTACCAAACCATGAAACATTTTCTTCAAA
TCTCATGGTGAGATGCTGCTTGAAACTTTTTGGTTGCAGTTGGGCCAATTCAATCTCTCTCTCCCTCTTCTCCTCAAAAA
TCGGAATTATCGAAAGCGGATGCAGTTTTTCCAAACAAACATCCAACATGCTGCAATACTTGTAAGTTTAGAAAGGTAGA
CTGCAGCAGATTTGGTGGTATATGGGCGGGAGTATTGGCAGGTTGCATTGTTCTTCAGTAGCCTTATCATCAGATTCGCT
TTACCTCTTTGGATCGAAGAGACAAGGCTTACCAAGTTAGAAGCAAAGTCCGGATTTTCTTTGGCATAGCCATACAGAAG
ATGGTGTATATGTGTAAACCCATATGCGACAAAATGCTTTCTCAAAGCTTCAGAAGGAGCATCATGAATAGAGATCTTCT
TTGACCTCTTATTCTTCTTCTTCTTCTCATGACAAAAAAGCTTTGCTGCTATAGATGCATCCAGATGTTGCAATTCTGTT
GGAGGAGCATATGAATACTTGGTGGTAGATATGAGAACCGACGAGATAATTTACAAAATAGCACTAAATCATGGCTAAAT
ACTATCTCTCGAGCTGATCCATGATTTCTGAAAAGTCTTTATGTAACCATTGACCAGTTAATGAAGGATCAAGAAGATCA
ACTCTACATGAAAGAATTATTGAGACACGTCATGATTAAGACCAACAAAACTGAAACAAGAATCATAAGCTAGTAAATTA
AAGAGATTTCAAGTAAATGAACAACAAGGGGACAAAAGGCAGTATCCTTAAACATCTAACCGGGACATGTCAAGATTGAG
GTAGTTTTCTTTCACATTCTCTTCAAGTGCCTAATGAAGAATAAGGTTAAGAAAATTGTATCAGAATAAGAAGACTATTG
TCCCTTTCACTAGTCAAGCATATATCACTCATCTTCACCAACCTATATAATAATTTTAGATTTCCACTTAAAGTTTTTTA
TCTTAACGTTTATTAAACACTATTATATATAGAATTTTTATGTTAGCATTTATTAAACCCTATTATATAGTAACCAAAAC
TTTTTTTTTTTTTTTGCCATCCGATTAAAATTAGGACTCAAACGAGCCAAAACTGAGGAATGTTGTTTACATAAGTTATA
TGAAGCGGTTCAGTGCGAACTTTTCGCGCTAAGTTATCCGCTTTTACATTTGCATTACGAGAAATTAAGGATAAAGAAAA
GTATGTGAATTCTTCCCTGTCGCTCTGTAGTTCCTCCAAATAAGCTGAGAACGTCGGCCATTCGGTTGGAGAAGACACCA
TCTTCACCAGATCTGAACAGTCCGTAAAAAATGCTACATCTTGGCTGTCGGCACCAATCATACACTTCATCGCCCATAGT
AGAGCTTCGACTTCGGTATGTAATGGAGATAGACTTCTTCGTAGATTAGCAGCTCCCATGGTTGGTGGCTCTCCGGTTGC
TGATGTACAAAACCATCATGTACCTGAAAACTTATTGCTTTCTTTCCATGATCCATCCACAAAACAACGATATCCTGAAT
AAGTATTATCATTTGAGATATCTCGCACCCGAGTTGTTTTGTCCGATCCGAAACTACCTTGAATTTCAGTATGAAGCTCA
GCTTGAGCTAACTACCACAATTGTGCCTCTTTCTCTGCGAGACGTAATATCTCTAGAGGATCTTTATCCACATTTTCAAA
TATCTTCTCATTCCTTGCTTTCCAAATATACCAAATTAACCACGGATAAAAAGATGAATCCACTTCTTTAGGTATTCTTG
AGAATAAATGATCCAAATTCGCAAGAATAGAGTTGAAAGG
>AT1G45145.1 | chr1:17072264-17075263 REVERSE LENGTH=3000
TTGATTTCAGTTTCTAACTCTTTGCATCATAATAAAGTTTTTATCTTTCGTATGAAATAAAAGTGATGCATTGCTACTGC
ACATTTGTATTATAACTATGTTGATTTTTCGATTACTGGTTTGTTATCTCTTGGCTTCAACCACGAACACGAAAATAGCG
ACACACATTAAGACTGGTTTTAAACACGATAAGAGAGCGTAGGTTGAAAATATGTAGTTATGAACAGAGCAGTGATTAGT
TCTCTGATTTCCACTATAAATGTGTGAAAATGTTATGTAATACTATGGAAAAATCACTTTCAACAGCTCATATTTCTCCA
TCTACGTCACGTCTATATCTCTTTAAGTTCCTTGAAGTTTTATCCAACGTTTCTCTGTTTTTATCCTTGAACAAGAACTG
AAACAGAGAAAACAAGAGAAGATGAAGCTGACCTGTAGATTCAAACATTTCCCTATGCTCTTTAGATCCAAAGCCAGCCG
CTCGTTCCCTCTAGGCGCGTCAGAGTAGGCCTGTCGATGGGACTAGCATAGACACATAGTGACTCTACTTGAACAAGCGT
CAGACTGCATACAGCAGGTTAGAGCTGGTAGGACTTGGTTAGTGATCCACTACAAAAATAATCCATATCAATAGCACACG
AGGATAGATCAGTTTTCCCTACTGCAATAAAAGATGAGTTCATAGTTCATATTAAAAATGAGTTCATAGATGCGGCACAG
AGAGATGATTCGAGAACAAGTGAGGAGATAACGGATTTAACAATACGGTTGAAGGAGGCTTATATAGATGAAGAACAATA
TTGGTACCAGAAAAGTAGGAGTTTATGGATGAAGGTTGGGGATAATAACTCAAAATATTTCCATGCTCTAACAAAACAGA
GACGGGCTAGGAATCGGATCATAGGACTTCATGATGAAAATGGAAAATGGTTTGCAGAGGATAAAGATGTCCAACATATA
GCGGTGTCTTATTTTGAGACTTTGTTTAATAAGTCGAATCCCCAGAATATTGCGGAATCTTTATCAGAGGTTAAAACTTT
AATAACGGATCAAATAAATGACTTCTTAACGACACCTGCTACAGAAGATGAGGTAAGAGCGGCTTTGTTTTTGATGCACC
CGGAAAAAGCACCAGGGCCTGATGGTATGACAGCGTTATTCTTTCAAAAACCATGGGCTACCATAAAAATGGATATGCTT
TTTCTGGTTAACTCTTTTTTACAAGATGGAGTTTTCGATAAACAGTTAAATACGACTAATATATGTTTGATCCCAAAAAC
GGAACGACCGACTCGAATGACGGAATTAAGACCCATTAGTCTTTGTAATGTCGGGTACAAAATTATTTCAAAAATCCTTT
GTCAAAGACTTAAGAAGATTCTTCCAAGTCTTATTTCGGAAACACACTCTGCTTTTGTTGAAGGACGTTTAATTTCAGAC
AATATTCTTATTGCCCAGGAGATGTTTCATGGATTAAGAACTAATCCGTCATGTAAAGGAAAATTCATGGCGATCAAAAC
TGATATGAGTAAGGCGTATGATAGAGTTGAATGGAATTTTATCGAGGAATTATTAAAGAAAATGGGTTTCTGTGAAAAGT
GGATATCGTGGATAATGTGGTGTATCACAACAGTCCAGTATAGGGTCCTACTTAATGGACAACCTAGAGGACTAATAGTC
CCAAAGAGGGGTTTAAGACAAGGAGATCCACTCTCTCCTTATCTATTTATCCTATGTACAGAGGTGCTCATTGCAAATAT
TCGAAAGGCAGAGCAAGAAAAATTGATTACGGGTATCAAAGTGGCAACAGCAAGCCCATCAGTCTCTCATTTGTTGTTTG
CGAATGATAGTTTATTCTTTTGTAAAGCTAATAAAGAACAATGCGGAGTAATTTTGGGTATTTTAAAACAATATGAAGCG
GTCTCGGGACAAATGATAAATTTTTCCAAATCATCGATTCAATTTGGCCATAAGGTAGGTGATGATATAAAAGCAGAAAT
TAAATCAGCGTTGGGTATTCATAGCATTGGTGGAATGGGTTCGTATCTCGGATTGCCGGAAAGTCTAGGTGGTTCGAAGA
CAAGAATCTTCTCTTTTGTTAGAGACAGACTTCAAACTCGGATAAATGGATGGTCGGCAAAATTCTTATCAAAAGGTGGA
AAAGAAGTAATGATCAAATCGGTGGTTGCGGTATTGCCAACTTATGTTATGTCATGCTTCAGATTACCGAAAACAATTAC
TTCTAAACTTACAAGTGCGGTTGCGAAATTTTGGTGGAGTTCAGATGGTGAGTCCAGGGGAATGCACTGGATGGCTTGGA
ATAAATTGTGTAGTAGCAAGGCGGATGGTGGCTTAGGCTTTCGTAGTGTCAACGACTTTAATTCGGCTCTACTAGCCAAA
CAATTGTGGCGTCTAATTACAGTTCCTGATTCACTCTTTGCTAAAGTGTTTAAAGGAAGATATTTTCGGAAATCTAATCC
TCTGGATAAATTAAAATCATATTCTCCATCTTATGGTTGGAGAAGTATAATTTCAGCTAGATCTCTGGTTAAAAAAGGAC
TAATTAATAGGGTCGGTTCTGGGGCATCCATCTCAGTCTGGGAGGATCCATGGATTCCAGCTCAATTCCCGAGACCAGCA
ATAAGTAATGGTTCAGTAATTGATCCATCTTTAAAAGTCAACAATCTCATAGACAGTCGGTCAAATTTTTGGAATATTGA
TTTCTTAAACGAGATCTTTGTTCCGGAAGATGTCCTTCTGATAAGTGCAATGCACTTGGGTTCGTCAACAAAAGAGGATT
CTTTAGGTTGGCATTTTACCAAATCAGGAAAATATACAGTTAAATCTGGTTATCATACGACGCGACTAGATCATTTTGAT
GTTAATTTAGCCTTTATTGGCCCAGATATCAAAACTCTAAAAGCACATATTTGGAAAGTGCAATGCCCGCCTAAGTTACG
ACACTTTTTATGGCAAGTTTTATCAGGTTGTGTGCCGGTT
>AT1G45150.1 | chr1:17074615-17077614 REVERSE LENGTH=3000
GTAACCAGATCGTTTAGTATCTATAAACACTCTCGGTTAGCCCTAAGTTAATAATAAAAGAACATAACAAGAAAACTCTA
ACAATGTCTAGATTACCAGTGAAAAAGGTTAATTAGTATGAAAATAATAAAATAGATAGATTTGCTTTGTACTTCTGATT
CTTTAATTTGTTGGGAAATACTGTATCTGAAAAAGCTCATTTTATGTGGTGCTAGGTTGATATCATTCATCATAGTCACG
TATGAATGGAAGGGCACAAGACATAATCATCCAACAAAAAAGGATATAAAACCTACACTGACTAAAAATTAGGAAAAAAT
GTTATTTAATCCCCAACTTTCAAAAAATGGCCATTTTATTCGTCAACTTCGTATGCGGTCGTTTAAAACATGAACTAAAC
GTTGACTAACTTTTAAAACATGATCATTCGTCGACCAGGCCAAAATAGACATGATGTTATCAGTTATTAACGGAACTTCT
AACGTCTGTTATCATCTGTTAACGACTTTATTAGTCAAGTTTTAAATTGTGGTCATTTTAAACATCAACTTGGCCATTTA
AAACATGAACTAAACGTTGACTACCATTTAAGATATGAACAATTCGTTGACCTGACCAAAATAGACATGTTTTTATCAGT
AATTAATAGAACCTAGAAACCCGTTATTATCCGTTAGTGACTGTTAATCAGTCTAAAACGACGTCGTTTGAGAATAAAAT
TAGTGTCAAAGCGTAAACACACATACAGCCAGCTCTCGGTTCTATCATTAGTGAAAGAACATTACTAGAATTTGATTTAT
TAGAGGAATAAAGAAGATTGATCAAAAACAGCTTGCATTATTATTCAAAACATAAATCTAGCATATTATAGATAATATTT
TTCTTATTGTCTTAGATAAAGTTTCCATTCAACTTTGCACGTCTAAAAGCTCGGAATAGTCCACAAATTATCACATAGAA
AAAAACTTATATTCGTGCCGACAAAAACAAACGTTACTTTTTTATATCTGCAAGGACGAGAAAAGAACGGATAAACTCAT
ATATCGTGCACACAAAACATGCGTGTCTTCTACATCTAGAACTGTCGTTACTCGTTACCATCATCACGCCGTTGACCTAG
ACTCATGCCTATTCTTTAATCGTTTAATATAAACCGTTGGATCCCTTCACACTCCTACGCGTCAAGATCGAACTCATTTT
AGGAAAATAATTAAAAAAAAAGACCGAGAAGAGGTAGAGGTATAGGTGGTCAAGTCTTGCCTATAAAAGCTGATCCCAAC
AAGAATAATTCTTTCATTCACCAAAAAAAACTCATCAATCAAACAAAACTCTTAAAAGCTTAAGAACAAATAATAAAAAT
GGCCGGTGAAGGAGAAGTGATTGCTTGCCATACCCTCGAAGTTTGGAACGAGAAGGTCAAAGACGCCAATGAATCCAAGA
AACTGGTACTTTTCTCTTCTTCTCCTCTCTAGGGTTTCTTCTTCTATTTGATTTGATTACTTTACTTAGGGTTTTCAGTT
TTCTTGATCTAGTGGTAAACTGGTAATTCATGTTAGATACAAAACCTTGGTTTTTATCATGTTCATGTACCATGTCTTGA
TTTGGTCTGAAATTTGATAGAAACTGGTATTTTCTCGTCCTGTCTAGGGTTTTTTTTGTTTTTTAATTTGAGTTGGTTAC
GTTACTTAGGGTTTAGGGCTTTCTTGGTTAGTTAGCTTAATGGTGAATGATGTTCGAGAAACGGTTGCTTTTGATCCCGT
TCTTGTCCCATATCTTGCTCTGGTGGTCCCAAATTGATAGAAGCTAGAACTTTCTCTTGTCCTGTCTAGGGTTTTGTTCA
ATTTGATTTGATTACTTTACTTAGGGATTACGGTTCGTCTTGATTAGCTACCTTAGTGGTGAATGATAATTGTATCCTGA
TATGGTCTGAAATTATAGAAACTTTACTTTCTCTTGTTATGTCCAGGGCTTTTTTTCAATTTGATTTGATTACGTTATGG
TTTAGGGTTTTCTTGATTAGTTAGTTTAGTGGTGAATGATGTTTGTGTTCTGATTTGTTCTGAAATTTTGATTGAAACCA
GATTGTGATAGACTTCACAGCATCATGGTGTCCACCTTGCCGTTTCATTGCACCAGTGTTTGCAGAGATGGCTAAGAAGT
TCACTAATGTTGTCTTCTTCAAGATCGATGTTGATGAATTGCAAGCTGTTGCTCAGGAATTCAAAGTTGAGGCAATGCCT
ACTTTTGTTTTCATGAAAGAAGGCAACATCATTGATCGTGTTGTCGGTGCTGCGAAAGATGAGATCAATGAGAAGCTGAT
GAAGCATGGTGGTCTTGTAGCTTCTGCTTGATTGATTTCAGTTTCTAACTCTTTGCATCATAATAAAGTTTTTATCTTTC
GTATGAAATAAAAGTGATGCATTGCTACTGCACATTTGTATTATAACTATGTTGATTTTTCGATTACTGGTTTGTTATCT
CTTGGCTTCAACCACGAACACGAAAATAGCGACACACATTAAGACTGGTTTTAAACACGATAAGAGAGCGTAGGTTGAAA
ATATGTAGTTATGAACAGAGCAGTGATTAGTTCTCTGATTTCCACTATAAATGTGTGAAAATGTTATGTAATACTATGGA
AAAATCACTTTCAACAGCTCATATTTCTCCATCTACGTCACGTCTATATCTCTTTAAGTTCCTTGAAGTTTTATCCAACG
TTTCTCTGTTTTTATCCTTGAACAAGAACTGAAACAGAGAAAACAAGAGAAGATGAAGCTGACCTGTAGATTCAAACATT
TCCCTATGCTCTTTAGATCCAAAGCCAGCCGCTCGTTCCCTCTAGGCGCGTCAGAGTAGGCCTGTCGATGGGACTAGCAT
AGACACATAGTGACTCTACTTGAACAAGCGTCAGACTGCATACAGCAGGTTAGAGCTGGTAGGACTTGGTTAGTGATCCA
CTACAAAAATAATCCATATCAATAGCACACGAGGATAGAT
>AT1G45160.2 | chr1:17080814-17083813 REVERSE LENGTH=3000
AGCTCTCCTACAACCGTCAAAGGTGGCCTTAGTCCGCTGTTTTCTCTGGTTTGCGCCCTGCTTTGACCGTTGTAGCTGCT
GCTGCTACTATGCTGAAATTGTTACCTCAAGGTCTTTGGGTAATTATTTTCAGTTTTGTCATAAATTGATTTGGAACCAT
TTCAAATGCAAATCCAAGTATTTATTGCGTGGCAACAACACACATATACATGTGTATAAGCTTGTGTGTATTGAGGCTGA
TGGAAATAAGAGAGCGCTTTGGTTACTGAATTATGGGCATCCCACTTCCATAACTTTTATTCTCGAAAGAAGTCTTCATC
ACTCTATCAGAAGACAAGACCAAAACTTGCATCAATCCCACCAAGGTCACCGTCAATGAAAAAAAAAAAGCGGTTTCTGA
TTATTGGCAAAAAAAGATTTGAGAAAGTTATTTCATAATGAGATCACACTAATCTTTCGAATCAGTCCAAAGACTACAAA
GGACTTAAGAGACTAACACACCTTAGGCAAATAACAGCTTATGATGATGACGCAACATACTGTACATGCTTTCAGTATTC
TTCATGTTATGAAAAACTACCCCTACTAGATTATGGGGTGATTAATTAAGGCTTTTCTTTTATTTTAAGTTTTAATTGTA
AAAACTTTGGTGGAAGGGTTCATTAATGGTTCTACACTAAGAGGTATGAGGTTGAGTCCCAATACTACCATTTATTAGAA
GATTTGCAGATTAATGAACTACAAGAGATCTCCAACGATGTATAATTATAGCCGTTCGCCAGGATTCTACGCAGAGAAGA
TCATTGAAGGTGTGCATGAAGAGCATGGAGAAGGAGTAAAATGCATCGTCTTATCATAATTTGTAATAAATAATAAATTT
AAGACGACAATTTTTTTTTTTGTAAAAACTGACTATAAATAATTAGTGTTACTTAGAAAACCAAATTAGCTTCAAAAATT
AAAAAGGTATAAAAAAAATAAGAAGATTAAAATCTGTAAATTTAATTAGATAAAACATGGCTTAAAAGATTTTTGTATTT
TAATAGTGAACAAATTAATAATCAAATAACATATGATTTTGGTTATAAAATCAACTAATCAATAAGAAATCTTCTAAAAA
TATGTAAAAAAATTTCTATAGTTGACAAATTTAAAGTGTTTTTTTTTTTTTAAACAAAATTTAGGGTGGATAAAAAAAAA
TTTAACTCTCTTTTATTTCATAAACCATTTTGTTGCAAATTCCCAAAAGAATATTGCAGCAAAAAAGCTTCAATGAGTTA
AAGCCTGCAAGCTACTTTTTCAGTTTAGCCACGACGGCTAAGAAAAACAAAACAAAACAAAAAGCTTGAAATTGAACTCC
CTTACGTGTTCTTTGGCTTCCTTTCACAAATCTCTCGCAAAACGCGATCGTCTCTCCTCCTTCTTCAAGCCCTGAAAGAA
TCTCCAGATTCTCTGCGACTTTCTCGGAAAACCAAAAAAAAAAATGGACAACAATGGTAATAATAAGACTCAATTCTCTT
TCGTACGGTACAATCACATACTCAATTTTCAATTTCTTCTCTACTATCGCAATTCTCCGTCGTTTTCTCGAGATTATCTC
AATAGGAGTTGATGAAAATTTATCACTCGATGTGCTTCTTTGAGAACGAAACGCTTGAAGATTTCATAAGCTAGCTTCTA
TTTCGTAGTTTTTATTTGAAATTGGAAAGTGATTGTAGAAATTAGCTTATAGATGATTGAAGACAATCTTTAATCGTTTT
TGAGAATTTTGTAGTATCTCAAGAGATGACTGTGCCAGTAGAAGGAGTGGCTGGTGGAGGAACAGCTTATGGGTTTAATG
ATGCTGAGCCACTTAAACAATCTACAGATCCATCAGAGGTTCCAACTGCTGATTTGGTGAATGTTTGGTGTATGCCTAAT
ACAGTTAATGTTGGTTCACAAGAAACACCTCGAGCTCTAGAGCCTGTAAGCTTTCTATTTGTATGCTTGTGGTTAGTGTT
TATTCTTATGTTCTGTTAGGTGTTTATGGAGTCCAAAAGCTTTAACTCTGAATTAGCTGTAAATATTCTAGTGGAATGGT
ACCTGGTCCTATTCTATGAACTAGTTTGAAAGGTGGGGTCCGTGGGGATGATACAGAAGATCTCTTTTAGAGGAGTTATA
TCAATAACTGATTTATCGTTCTGTTTCTTATGAGTTGATGCATGAGTTACATATGGCTTCCATATTGTGTTTCTACAGAT
AAATCTTTTGGCGGCTAGAAATGAAAGAGAAAGTTTTCAGATAGCCATGCGTCCTAAAGTTTCTTGGGCTGCTTCCAGCC
CTTCCGGGATTGTTCAGGTTCAGTGCAGTGACTTATGCTCTTCTGCTGGAGATAGGTGAGCTGTTAAACCTTGATCATGT
TTATCCTCTTCTTTGGAGAACATGTAAATGATATCTTTGGTATCAAATGTAATATTTTCATATTTTGACATGGTTCCTGT
ATCATCGCAGATTGGTTGTTGGCCAGTCACTAAAGTTGCGGCGAGTGGTGCCTGTCTTAGGCGTTCCTGATGCTTTGGTG
CCCCTTGATTTGCCTGTTTCTCAACTTAGCTTATTTCCAGGGTACGACCACTCACTAGTCCAATTTCTTAATCTGGTATG
TGGTGACATTGCTGTCTTATTTCCTGAGACTGACATAGCCGGAATGCTTCCTGTTGTAGAGAAACAAGTGTCATTTGGGT
CTCAATAGACGTTCCTACTGGGCAGCCTCCTGGTCAATATGAAGGAGAGATCATTATTTCTGCTATGAAAACTGATGGAG
GGTGAGTCTCTCTCTGTATACCATTTCTTTGATCTACTTTAGGATTCGTACAGGTCCACTTATGTCAGTGTGAAAATGAT
TATTTTGTTCATCATGGATTTGACATACTTATAACCAATTATGTGTTTGGTAACAGCGGTTCTTCTCACTTGGCAAAGCA
TGAGAAGGATCAGCTCTGTGTGGAACTTAATACCTGTCTT
>AT1G45160.1 | chr1:17081115-17084114 REVERSE LENGTH=3000
TTGGATGAATGCACCAACCTGGAGAAGTTTGATTCTCCGCCTTATTATCTCTCGCTCATTAACTTTTCTTTCAAGGTAAA
TTTGGCTGCTAAAAGCTGAAATATGAATCCCAGTTTACGTTGATTGGAGTTGTTGGGTAGTTCTGTCTTGGGATAATTAT
TATTGAAGTACAGGATATTAACAGCATGTTATGATGATGCAGAATTTGTCACAATTGGCTTCAATCAATCATGATGTGCT
ATTGCAAAAGGATCCAGCTAAAGGAGGAGGAGACTCACCCTTTAAAAGCCATGGAACGTAGAGCTCTCCTACAACCGTCA
AAGGTGGCCTTAGTCCGCTGTTTTCTCTGGTTTGCGCCCTGCTTTGACCGTTGTAGCTGCTGCTGCTACTATGCTGAAAT
TGTTACCTCAAGGTCTTTGGGTAATTATTTTCAGTTTTGTCATAAATTGATTTGGAACCATTTCAAATGCAAATCCAAGT
ATTTATTGCGTGGCAACAACACACATATACATGTGTATAAGCTTGTGTGTATTGAGGCTGATGGAAATAAGAGAGCGCTT
TGGTTACTGAATTATGGGCATCCCACTTCCATAACTTTTATTCTCGAAAGAAGTCTTCATCACTCTATCAGAAGACAAGA
CCAAAACTTGCATCAATCCCACCAAGGTCACCGTCAATGAAAAAAAAAAAGCGGTTTCTGATTATTGGCAAAAAAAGATT
TGAGAAAGTTATTTCATAATGAGATCACACTAATCTTTCGAATCAGTCCAAAGACTACAAAGGACTTAAGAGACTAACAC
ACCTTAGGCAAATAACAGCTTATGATGATGACGCAACATACTGTACATGCTTTCAGTATTCTTCATGTTATGAAAAACTA
CCCCTACTAGATTATGGGGTGATTAATTAAGGCTTTTCTTTTATTTTAAGTTTTAATTGTAAAAACTTTGGTGGAAGGGT
TCATTAATGGTTCTACACTAAGAGGTATGAGGTTGAGTCCCAATACTACCATTTATTAGAAGATTTGCAGATTAATGAAC
TACAAGAGATCTCCAACGATGTATAATTATAGCCGTTCGCCAGGATTCTACGCAGAGAAGATCATTGAAGGTGTGCATGA
AGAGCATGGAGAAGGAGTAAAATGCATCGTCTTATCATAATTTGTAATAAATAATAAATTTAAGACGACAATTTTTTTTT
TTGTAAAAACTGACTATAAATAATTAGTGTTACTTAGAAAACCAAATTAGCTTCAAAAATTAAAAAGGTATAAAAAAAAT
AAGAAGATTAAAATCTGTAAATTTAATTAGATAAAACATGGCTTAAAAGATTTTTGTATTTTAATAGTGAACAAATTAAT
AATCAAATAACATATGATTTTGGTTATAAAATCAACTAATCAATAAGAAATCTTCTAAAAATATGTAAAAAAATTTCTAT
AGTTGACAAATTTAAAGTGTTTTTTTTTTTTTAAACAAAATTTAGGGTGGATAAAAAAAAATTTAACTCTCTTTTATTTC
ATAAACCATTTTGTTGCAAATTCCCAAAAGAATATTGCAGCAAAAAAGCTTCAATGAGTTAAAGCCTGCAAGCTACTTTT
TCAGTTTAGCCACGACGGCTAAGAAAAACAAAACAAAACAAAAAGCTTGAAATTGAACTCCCTTACGTGTTCTTTGGCTT
CCTTTCACAAATCTCTCGCAAAACGCGATCGTCTCTCCTCCTTCTTCAAGCCCTGAAAGAATCTCCAGATTCTCTGCGAC
TTTCTCGGAAAACCAAAAAAAAAAATGGACAACAATGGTAATAATAAGACTCAATTCTCTTTCGTACGGTACAATCACAT
ACTCAATTTTCAATTTCTTCTCTACTATCGCAATTCTCCGTCGTTTTCTCGAGATTATCTCAATAGGAGTTGATGAAAAT
TTATCACTCGATGTGCTTCTTTGAGAACGAAACGCTTGAAGATTTCATAAGCTAGCTTCTATTTCGTAGTTTTTATTTGA
AATTGGAAAGTGATTGTAGAAATTAGCTTATAGATGATTGAAGACAATCTTTAATCGTTTTTGAGAATTTTGTAGTATCT
CAAGAGATGACTGTGCCAGTAGAAGGAGTGGCTGGTGGAGGAACAGCTTATGGGTTTAATGATGCTGAGCCACTTAAACA
ATCTACAGATCCATCAGAGGTTCCAACTGCTGATTTGGTGAATGTTTGGTGTATGCCTAATACAGTTAATGTTGGTTCAC
AAGAAACACCTCGAGCTCTAGAGCCTGTAAGCTTTCTATTTGTATGCTTGTGGTTAGTGTTTATTCTTATGTTCTGTTAG
GTGTTTATGGAGTCCAAAAGCTTTAACTCTGAATTAGCTGTAAATATTCTAGTGGAATGGTACCTGGTCCTATTCTATGA
ACTAGTTTGAAAGGTGGGGTCCGTGGGGATGATACAGAAGATCTCTTTTAGAGGAGTTATATCAATAACTGATTTATCGT
TCTGTTTCTTATGAGTTGATGCATGAGTTACATATGGCTTCCATATTGTGTTTCTACAGATAAATCTTTTGGCGGCTAGA
AATGAAAGAGAAAGTTTTCAGATAGCCATGCGTCCTAAAGTTTCTTGGGCTGCTTCCAGCCCTTCCGGGATTGTTCAGGT
TCAGTGCAGTGACTTATGCTCTTCTGCTGGAGATAGGTGAGCTGTTAAACCTTGATCATGTTTATCCTCTTCTTTGGAGA
ACATGTAAATGATATCTTTGGTATCAAATGTAATATTTTCATATTTTGACATGGTTCCTGTATCATCGCAGATTGGTTGT
TGGCCAGTCACTAAAGTTGCGGCGAGTGGTGCCTGTCTTAGGCGTTCCTGATGCTTTGGTGCCCCTTGATTTGCCTGTTT
CTCAACTTAGCTTATTTCCAGGGTACGACCACTCACTAGTCCAATTTCTTAATCTGGTATGTGGTGACATTGCTGTCTTA
TTTCCTGAGACTGACATAGCCGGAATGCTTCCTGTTGTAG
>AT1G45165.1 | chr1:17091202-17094201 FORWARD LENGTH=3000
ATCCAACGCCAAGGAGAAGAGGAAGAGATAGAGGCAGCGGTTGTTTCGGTGGAGGTTGAGGATGAGGATGATTTGGTGGA
GGAGGATGACGATTTGGTGCCATGGTGGTAGAGATGGTCGTTTGGTGGAGGCTGGTGTCTAGAGGAATGAGTGAGGAAGA
TGAAAGGATTAGATTTTTTGGAAAATGGGCCAAGATATGAGCTGGAAAATATCATAATTTTAATTTTTAATATGGCCCAA
TAAAACCCATAAACATAAAACATTGAATATTACCGGATCCGGATATCCGGTCATATTTTTTATTATTATCCGGATCCGGA
TCCGTATCCGGCGGATATGAAATATTACTATCCATATCCTGAACCGTTTCACACGGATATCCGGTTTTTTGGATCGGATC
CCGGTTCCAGATACGGATACCCGCGGATCCCGGATATTTGTCCCAGGGCTAATATCAAATGTTTATGAATAATAAATCTT
ATTTTTGAAAAATAAAAAAGAGGGTAATAAATCTGTCTATTAAATGCTCCTCAACTAAATACATAAAATAAAAATGGCCT
GTCCTCAGTAAAGGGTGTGAACAAAAGTGTCTAACTATTATTAAATTTATTTAAGGTCACCAATAATGCGTCTCCATATT
GCTTTGATCATATTGTATCCTATTTAGATCTGGTATCATCAGTTGCTCAGGTTTAGTTGTCTCTTTCGTTTGGACTTAAG
CTTCTCTTCCTCGATTATATTATTTTGTTAGTTTGGAGTTGAGCTCTTTGGTTATGTCTAGTATCTATCTCATTTAGTAT
TAACTATTAAGCGATGTTTGGCTTAATTACTTATTCGTTGTGGCGTTGAAAGGTTTAAGTGGGTCTCGATTATCTTACGG
TTTATTCAGGAGACCCTTGACAAAGACACACTCATAGAGAAGATGCATCTTGTGCGGATAAGACCAAAATCCACTCTCAT
GTTTCCGTCATTTTGTGTTGAAGCCTGTTTTCATATATTATTATGCGGGAAGTTCTTATAGTGTGTTTCGAGAGTCTTGA
GACAAGTTGGGTTTGATTTTTACAATGTATCAAAATCTTCTTTCCTACTTGTAGGTTATGAAAGATCATTGTGTTTTTCT
GTAATTTAACTTTCGTCTTGTTTTTTGTGATTTGTAATCTTTCCAAAATTCTGATTATCAGTATTTTTTTGGAGAAAAAA
AAAAATCTTTCACCAATAAAAATGGTAAAATAAATATCTTTTTGCTACTAAAAATAATCAATTATCTGCAACTTTAAACA
TTCATAGGGTTGTAGACATTGAACATTTATAGGGTTGAGGATCCGTAACCGTAACATAACCCGCGTACTATTGTTTATTG
GTTAACATTGAGATTCAATCAACGATATTGTGCACGATCTGTTCTACACGCCCCACTAAAAATTTCCTTTGAAAAGATAT
TTGGATATGCATCTAAAAGATATGTAATATGAAAATTACAATTTTTTATATCTTCAAGATCTTGATCGATGTACACAATT
TTTTAAAAGGAATACCAACAATATTCTTCTATTATTATTATTAGATCATTATAATATAATAATGAATAGAAAGATTTTGC
ATCTCTGGATAGTGGATACTTCTTTAAAGTTTTCTGTGATCAAAGATCTGGTCGAAGAAGCACTCATTGTAACTCGATCG
AGTTGTCTTTTTGTTCTAAAAAAAAAACCTTCATCATCTACATAGAGAAAAGATTAAAGTAAACATAGTATTATAAGATA
TGATTTAAAATGTTGAAAGAAAAAAGTCTATTTACCAGTATACTTGTCAATTCCTATAAGATTTTGTGATTAGTGTAGCT
AGGTCTTGGCCTACGATGATTTCGATAATAATAAAATATATAAATAGAAGAAGTATCAAATGCATGAGTTCTTTTTATTT
CAATATAGGAAATGATTAAGAAAGAATTGCAATGGCGAAGAATTAAACAATGATTACTGTGTTTTATCGAAAAAGAAAAA
GAAAAACAAGCAAACCAAATGTTTGTGATGAACTAATCCTACCGACCACAATTCATATAAATGTATATAAACTAATCCTA
CCGACCAAAATTTCTATCATATAATATTAGACCAAATAGATGTTTGTGAATCGTGATATGGTAGGCATTATATTGCACGA
ACAACGTGAGTAAACTCTTAGATTCTCCCGTTTGTCCTAAACATAGAAAACGCCAAAAACACACTTAATTAAACTACTTA
AACATAGTACATTTGTATATACACACTTGTTATGTATCTTAAAATTCTATCCTCAAGCAAACAATTATATCATCATCTCA
AACAATAAACGTAATATTGTATAAGCGATTAAGCGAAACTACTCGTAGCATGGATAATCACTTAGGCTAACAATGGATTA
TCAAAGTATATACAACGAGTTTTTGTGATGATTAACCGTTGAAAATTTGCTTGATTCATCTTTTCATTGTCTTTCCAAAA
AGATCTGATTCCTTATTAATATATGTTATCAGAAGTCAGAAGAGGTCATCTACTTTTTTTGTTTATTTTTTGACTCCACA
TAGACACGTAAATATATTTAATCGTGAAACCGTCCAATGGCTCCCCTGAAACCCAAGAAAGGTGTTTTAAAAGATCTAAT
ATATAATTTAGTATTAAGAAATGACAATTGTATGATGACAAGATATTACAAAATTAAAACTAGAGAATTTTCAGTCTATG
ACAAAAATCACAAAACTTTGTATAACAAATTACAAAAATAGTTGTGTCATAATATATAATTGTCTAAATACTTTTTGGAA
AAGTTTAGGTGATTTTACCTCTAATTTAACTGTTATGAGATATGTAATTTTTTCGTGTAGCATATATATTTTATTTTATA
TAGAAATCTAATCTTACAAAATAGAGGGTAGAATTGAAATAAAATATCTAAATTGTATTTTTTTCAATATATTTACATTG
TCCCAATTTTCATTTTAAGGGGTTATTACGGATTTTGTAA
>AT1G45163.1 | chr1:17088000-17090999 REVERSE LENGTH=3000
CGGATCCGCCTGTTACGGATACGGATCCGGATACCTCCAAAATACCGGATATCCGGATCCGTAACAGGCCTATTTGATAT
AGATGTACAAACAAAATCAGTATATCTTTTTCCCATGTGTTGCTTTCTCATAAAAATTAAATTGGTACAAATATACTTTT
GTTTCGGGTTTCTAACATCTTACTTTATTAACTTGAATCAGGAATTAGAATTACATAGTTATCAATAAACATATACATAT
ACAACCAATATTTAGATAGAAAAAACTAATCGAAAAAGTAAAATATCAAAGATTTTTTTCAAACAGAGATTTATTATTAT
TGTAATTCATGAATCAGAATATCTTTCCCATGTGTTGTGTGCTCATTAAAAAAATAATTTGTTTTGGGTTTTGAAACGGT
AACAGATCAAATAAAACAATTAATAAAAATTGAAAGATGTCACGGCCGCGAGTCGTTGAAGCCTAAAAACCAACCAACCC
CATTGAGCACTTAAGCTCTCACCAAAACCATGAATCCTTCTTCTTCTTCGTCTCATCATCATCATCGTCATCGTCTTCTT
CCTCATCGCCGACCTCACTCTGGATTCCGATTCTCTCATCGCCGTTCCTAGTTTCACCTTCCTCGTCGCTTCTTCCGGCG
ATGAAAGCGGCTCTTCATACCGGAGACGCCAGAGCTTGGAGGTATTAGGGTTTTCTTTTCGGAATTTCTCATTGATTTTG
CTATGGCGGAAGAGAATCGTAAGGATCGAGGTGTTTCTTCTACTGTTGCGATTCCTTCTGGTTTGAACCGGATCAAAACT
CGGTTAGCTTCGTCAGGTCCTAGACCTGAAGATTCCTCCGATACCGTTCTTAAACCTCCGTTTAATCGGAATCAGAAGAC
TATTGTTCCTCGTGGTCATGGTAGAACCACTGGCTCTTCGAAACAAGGTTTTGATTTTAAGATTATGAACTTTTGTTTTT
CCCTTTGTTCATCTGATTTATGGTTTTTTTTTTTCTCAGTACTAAGTTAGAATTCGTTGTGCTAGATTTATGGTTTGTAT
GATCAATTAGGATATCAAAAATTTCCACATGATCATAGTAAAAAAAAAAATTGTTATCTCTGCTACAGAAAGAAGAAAAT
GAGAGATGTGCTTATAGATTCATATATTGTAGTTGATAAGTTTTGTTGCTGGTGAGTGTTGTTAATTCTCTGTTTCGTAT
ATCTACTAGAGCGTAAGGGAACAAAATTGTCAAGGTGGCTTGCTTCCTATAAACCCAAGTATTCTTGTCACCCTCCAAAA
TATGCTTGCTCGAGTACAACGAGTAGTGAGGTAAAATGTAGTTTTGCTTCGGATTTTCCATGAAAGGACGGGATTGGCTT
TGAATTAACCGTTTTTTTTTTTGGTGGCAGGAGATCAAGTTAAGAGGCAAGAACTCTGGTAAAGACGAAGAGAAGATGAT
TAAGATATCTGAAACTAACCCTCCCTGTTCAAAGTCAATGGGTATAAAGAGCTTTTCCCATGAATTAGGACCAAGGGGTG
GTGTTCAAACTCCCTACCCTCGTCCGCACAGCTATAACGATCTGAAGGTACTACAACAATCTTAAGTTTTAGAATTTTCT
TTAATTGAGTTTGAAAATTGTCGGAAGATATTGCTATACAAATTGATGAAACTTCTCAGGGTTGAGTTCTGTTTTCTAAA
ATTGAAGGAATTCAATTAAACTCTCTATGCCATATATGATATAGCTAGTCCAGTGACTCATTTTGTTGGGGTCTAATTAT
GTTATTTGGTTCTATTTTTTGAATTGCAATGATTTTCAGGAACTTCTGGGCTCACTTCACTCAAGATTTGATGTTGCTAA
AGAGACTGTGGATAAGAAGCTGGATGTCTTTGTCAGAGATGTCAAAGAGGCTATGGAGAAAATGGATCCATCATGTCCTG
AAGATCGAGAAATGGCAGAGCAGTTACTTGATGTGGCTCGAGCCTGTATGGAGATGACATCTGCTCAACTTCGTGCTACT
TGTGAATCTATTGTCCAAGACTTAACTAGGAAAAGGAAACAGTGCCAAGCAGGACTTGTGAAGTGGTTGTTCTCTCAGTT
GCTTTTTATATTGACTCATTGTACAAGAGTTGTGATGTTTCAGAAGGAGACTGAGCCAATTGATGAGAGCTCCTTTCGCA
AATTTAAGGAATGTTTAGAACGCATCCCTGCTTTGGAAACAGATTGGGGTTCTACTCCTAGAGTTGATGATTCTGGTTCT
GGTTATCCTGAATATCAAAGAAATGAAGCTGGGCAGAAATTCAAAAGACGAGACAAAGAATCTTTGGAGTCAGAGACAGC
ACTTGATTATGTGGTACCAAATGATCATGGCAATAATGCTGCTAGAGAAGGTTATGCAGCTGCTAAACAAGAATTTCCAT
CGCATGAACCTCAATTTGATAGTAAAGTGGTAGAACAAAGATTTTATTTGAGCGATGAGTATGAAGATAAGATGTCAAAT
GAGCCTGGAAAAGAGTTAGGCGGATCTGATTATGTAATCTGCAGGATATGTGAGGAGGAAGTTCCTCTCTTCCATCTGGA
ACCGCACTCTTACATATGTGCATACGCAGATAAATGTGAAATAAATTGTGTGGATGTTGATGAGCGCCTTTTGAAACTGG
AGGAGATACTGGAACAGATAATTGATTCACGAAGTTTAAATTCCTTCACTCAAGCTGGTGGCTTGGAAAACTCTGTTCTG
CGGAAATCTGGAGTTGCATCTGAAGGTTGTTCTCCCAAGATAAACGAATGGCGGAATAAAGGTTTAGAGGGAATGTTTGA
GGATCTGCACGAGATGGACACTGCCTTCATAGACGAGTCTTACACATATCCTATTCACCTTAAGAGCCATGTAGGGGCCA
AATTTTGCCATCATGCCACTTCATCATCAACAGGTAGCATCACGTCAGTATCTTCAACAAATACCCCCAGAACAAGTCAC
TTTGACTCCTATTGGCTAGAACGGCATTGTCCAGAGCAAG
>AT1G45170.2 | chr1:17093233-17096232 REVERSE LENGTH=3000
CTCCCAAAAAGTCTCAATTCTTTCGGTTGTTTGATGTGGATTCAAAAGTCTTGACAGAGGAATCTAGAACATTTCTAGTC
GTTTCCTTGTTTATCATTGTGAAGACTATAATGACCACAAAAATTGCTATTCTAGTATTAGTGAGTCCAATTAGTAGTAA
AAGAATACCCAAAAATGTAGAGTTTGTCAACGAAGGTGTTTTTATTCAACATTTCGAGCTAATACTCACAAATACATGAA
GAATTTGCATTTAGGATGGAATTATTTTCCCCAATCCATTTATGAACTTGGTTTAGTGAGAGAATAATAGTAGAATCAAA
AGCAAAGTGAGTACACAAGCAGCAAAATTAGCTTCACGAGTATTACCCAACATTCAACATACTCTCTAGTCTCTACATTA
TGAATTAATTCCATGAGGTATTTGTTTGTTGGTTAACTCCAACAAACACTCTCAGCTTTCTAGCTTCAAAACAACTATGA
ACTTGACATCTAAGTATATACAACTCTTAGGTAAATAAAAAAAAACTTGGGAGAGACATTATGGCAATTAGGCGGGGCAC
ATCAGGTTGGTACTTCAAGCACCAATCTACTACTGCTACATATAGGGTAAGCGAAAAGAGCGGCGACACCGACGGGCTCA
CAACATGTGCAACCATATCACATTCATCTACCAATCTGCATCACTGCAGAACCAAACGTGTATGCATATTTGGTTTACTT
CTAGAAACTAAGTATAAATTGATTATTGCACAAAAAATATTGAATTCTTAGCCATATCATAGATAGCCTATAAGTTTCTT
TCCAAGCTTTTCTACCAATTGAATTCTTAGTCATATATTGAATATTTCTAGGGTTAAATATTCTGTATAAAGTATGTATT
TTGAACAATTCATGGGTTCATCCCTTAGGGGGTCGATCCATTCATTCACCCCCTTTTAATTAACTAATTAGAATTTGACA
TGTCATCTATTTAAAGAATAAATAAATTAAATCTTAACCACTATTTTATCAACTCAAACCAAAATATAATTTCGTTTAAT
CACAAAATCTAAACCCTAACCGCTATTTTATCAACCCAAACCGAAATATTATTTCGTTTTAATCACAAAATCTAAACCCT
AACCGCTATTTTATCAACCCAAACCGAAATATAATTTCGTTTTAATCACAAAACCTAAACCCTAACCGCTATTTTATCAA
CCCAAACCGAAATATTATTTCGTTTTAATCACAAAATCTAAACTCTAACCGCTATTTTATCAACCCAAACCGAAATATTA
TTTCATTTTAATCACAAAATCTAAACCCTAACCGCTATTTTATCAACCCAAACCGAAATATAATTTTGTTTTAATCACAA
AATCTAAACCCTAACCGCTATTTTATTAACCCAAACTGAAATATAATTTCGTTTTAATCAAAAAATCTAAACCCTAACCG
CTATTTTATCAACCCAAACCAAAATATAATTTCGTTTTAATCACAAAATCTAAACCCTAACCGCTATTTTATCAACCCCA
ACCGAAATATAATTTCGTTTTAATCACAAAATCTAAACCCTAACCGCTATTTTATCAACCCAAACCAAAATATAATTTCG
TTTTAATCATAAAATCTAAACCCTAACCGCTATTTTATTAACCCAAACCGAAATATAATTTCGTTTAATCACAAAATCTA
AACCCTAACCACTATTTTATCAAGTCAAACCAAAATATAATTTCGTTTAATCACAAAATATAAACTCTAACCACTATTTT
ATAAACTCAAACAAATAATTTCCTTAATTGAAATTCTACCGAATTTGTTTTGTTTTATTGATTTTAATTTATTTATTCTT
TAAATAGATGACATGTCAAATTCTAATTGGTCATTAAAAGGGAGTGTATGGATGGATTATACTAGGGGGTGAACCCAAGT
ATTAAGCAAGCAAAAAAACAACATAAATATGAACATTTTTAAATGTTAAAAAATGACAAATCCTTAAGATTTTAACAAAT
ATGAAAAATCCATAAATGCCACTACCAAAAATTACAAAATCCGTAATAACCCCTTAAAATGAAAATTGGGACAATGTAAA
TATATTGAAAAAAATACAATTTAGATATTTTATTTCAATTCTACCCTCTATTTTGTAAGATTAGATTTCTATATAAAATA
AAATATATATGCTACACGAAAAAATTACATATCTCATAACAGTTAAATTAGAGGTAAAATCACCTAAACTTTTCCAAAAA
GTATTTAGACAATTATATATTATGACACAACTATTTTTGTAATTTGTTATACAAAGTTTTGTGATTTTTGTCATAGACTG
AAAATTCTCTAGTTTTAATTTTGTAATATCTTGTCATCATACAATTGTCATTTCTTAATACTAAATTATATATTAGATCT
TTTAAAACACCTTTCTTGGGTTTCAGGGGAGCCATTGGACGGTTTCACGATTAAATATATTTACGTGTCTATGTGGAGTC
AAAAAATAAACAAAAAAAGTAGATGACCTCTTCTGACTTCTGATAACATATATTAATAAGGAATCAGATCTTTTTGGAAA
GACAATGAAAAGATGAATCAAGCAAATTTTCAACGGTTAATCATCACAAAAACTCGTTGTATATACTTTGATAATCCATT
GTTAGCCTAAGTGATTATCCATGCTACGAGTAGTTTCGCTTAATCGCTTATACAATATTACGTTTATTGTTTGAGATGAT
GATATAATTGTTTGCTTGAGGATAGAATTTTAAGATACATAACAAGTGTGTATATACAAATGTACTATGTTTAAGTAGTT
TAATTAAGTGTGTTTTTGGCGTTTTCTATGTTTAGGACAAACGGGAGAATCTAAGAGTTTACTCACGTTGTTCGTGCAAT
ATAATGCCTACCATATCACGATTCACAAACATCTATTTGGTCTAATATTATATGATAGAAATTTTGGTCGGTAGGATTAG
TTTATATACATTTATATGAATTGTGGTCGGTAGGATTAGT
>AT1G45170.1 | chr1:17093233-17096232 REVERSE LENGTH=3000
CTCCCAAAAAGTCTCAATTCTTTCGGTTGTTTGATGTGGATTCAAAAGTCTTGACAGAGGAATCTAGAACATTTCTAGTC
GTTTCCTTGTTTATCATTGTGAAGACTATAATGACCACAAAAATTGCTATTCTAGTATTAGTGAGTCCAATTAGTAGTAA
AAGAATACCCAAAAATGTAGAGTTTGTCAACGAAGGTGTTTTTATTCAACATTTCGAGCTAATACTCACAAATACATGAA
GAATTTGCATTTAGGATGGAATTATTTTCCCCAATCCATTTATGAACTTGGTTTAGTGAGAGAATAATAGTAGAATCAAA
AGCAAAGTGAGTACACAAGCAGCAAAATTAGCTTCACGAGTATTACCCAACATTCAACATACTCTCTAGTCTCTACATTA
TGAATTAATTCCATGAGGTATTTGTTTGTTGGTTAACTCCAACAAACACTCTCAGCTTTCTAGCTTCAAAACAACTATGA
ACTTGACATCTAAGTATATACAACTCTTAGGTAAATAAAAAAAAACTTGGGAGAGACATTATGGCAATTAGGCGGGGCAC
ATCAGGTTGGTACTTCAAGCACCAATCTACTACTGCTACATATAGGGTAAGCGAAAAGAGCGGCGACACCGACGGGCTCA
CAACATGTGCAACCATATCACATTCATCTACCAATCTGCATCACTGCAGAACCAAACGTGTATGCATATTTGGTTTACTT
CTAGAAACTAAGTATAAATTGATTATTGCACAAAAAATATTGAATTCTTAGCCATATCATAGATAGCCTATAAGTTTCTT
TCCAAGCTTTTCTACCAATTGAATTCTTAGTCATATATTGAATATTTCTAGGGTTAAATATTCTGTATAAAGTATGTATT
TTGAACAATTCATGGGTTCATCCCTTAGGGGGTCGATCCATTCATTCACCCCCTTTTAATTAACTAATTAGAATTTGACA
TGTCATCTATTTAAAGAATAAATAAATTAAATCTTAACCACTATTTTATCAACTCAAACCAAAATATAATTTCGTTTAAT
CACAAAATCTAAACCCTAACCGCTATTTTATCAACCCAAACCGAAATATTATTTCGTTTTAATCACAAAATCTAAACCCT
AACCGCTATTTTATCAACCCAAACCGAAATATAATTTCGTTTTAATCACAAAACCTAAACCCTAACCGCTATTTTATCAA
CCCAAACCGAAATATTATTTCGTTTTAATCACAAAATCTAAACTCTAACCGCTATTTTATCAACCCAAACCGAAATATTA
TTTCATTTTAATCACAAAATCTAAACCCTAACCGCTATTTTATCAACCCAAACCGAAATATAATTTTGTTTTAATCACAA
AATCTAAACCCTAACCGCTATTTTATTAACCCAAACTGAAATATAATTTCGTTTTAATCAAAAAATCTAAACCCTAACCG
CTATTTTATCAACCCAAACCAAAATATAATTTCGTTTTAATCACAAAATCTAAACCCTAACCGCTATTTTATCAACCCCA
ACCGAAATATAATTTCGTTTTAATCACAAAATCTAAACCCTAACCGCTATTTTATCAACCCAAACCAAAATATAATTTCG
TTTTAATCATAAAATCTAAACCCTAACCGCTATTTTATTAACCCAAACCGAAATATAATTTCGTTTAATCACAAAATCTA
AACCCTAACCACTATTTTATCAAGTCAAACCAAAATATAATTTCGTTTAATCACAAAATATAAACTCTAACCACTATTTT
ATAAACTCAAACAAATAATTTCCTTAATTGAAATTCTACCGAATTTGTTTTGTTTTATTGATTTTAATTTATTTATTCTT
TAAATAGATGACATGTCAAATTCTAATTGGTCATTAAAAGGGAGTGTATGGATGGATTATACTAGGGGGTGAACCCAAGT
ATTAAGCAAGCAAAAAAACAACATAAATATGAACATTTTTAAATGTTAAAAAATGACAAATCCTTAAGATTTTAACAAAT
ATGAAAAATCCATAAATGCCACTACCAAAAATTACAAAATCCGTAATAACCCCTTAAAATGAAAATTGGGACAATGTAAA
TATATTGAAAAAAATACAATTTAGATATTTTATTTCAATTCTACCCTCTATTTTGTAAGATTAGATTTCTATATAAAATA
AAATATATATGCTACACGAAAAAATTACATATCTCATAACAGTTAAATTAGAGGTAAAATCACCTAAACTTTTCCAAAAA
GTATTTAGACAATTATATATTATGACACAACTATTTTTGTAATTTGTTATACAAAGTTTTGTGATTTTTGTCATAGACTG
AAAATTCTCTAGTTTTAATTTTGTAATATCTTGTCATCATACAATTGTCATTTCTTAATACTAAATTATATATTAGATCT
TTTAAAACACCTTTCTTGGGTTTCAGGGGAGCCATTGGACGGTTTCACGATTAAATATATTTACGTGTCTATGTGGAGTC
AAAAAATAAACAAAAAAAGTAGATGACCTCTTCTGACTTCTGATAACATATATTAATAAGGAATCAGATCTTTTTGGAAA
GACAATGAAAAGATGAATCAAGCAAATTTTCAACGGTTAATCATCACAAAAACTCGTTGTATATACTTTGATAATCCATT
GTTAGCCTAAGTGATTATCCATGCTACGAGTAGTTTCGCTTAATCGCTTATACAATATTACGTTTATTGTTTGAGATGAT
GATATAATTGTTTGCTTGAGGATAGAATTTTAAGATACATAACAAGTGTGTATATACAAATGTACTATGTTTAAGTAGTT
TAATTAAGTGTGTTTTTGGCGTTTTCTATGTTTAGGACAAACGGGAGAATCTAAGAGTTTACTCACGTTGTTCGTGCAAT
ATAATGCCTACCATATCACGATTCACAAACATCTATTTGGTCTAATATTATATGATAGAAATTTTGGTCGGTAGGATTAG
TTTATATACATTTATATGAATTGTGGTCGGTAGGATTAGT
>AT1G45180.4 | chr1:17101684-17104683 FORWARD LENGTH=3000
TGATCGAAAGACTGTTGGGTTCTAACCATTTGTCGAATCTTCAATACCATTGAAGCCTCATCAGAACACTGCAGGCAAGT
TGGTGTCTGCTTTTGGGGTTGACTGAAGATAGGAATGAAGGGAAAGTAACTGAGGGGGATAGAGAGAACAGGAGAACCTA
AGAAAAAACTTTGGTTCTTCTGAATTTATTTCTATAAGTTAATTTTACCAATTAGTTTTATTATTATTATTATTATTATT
ATTATTATTATTATTATTATTATTATTATTATTATTATTATTATTTATTACTAGTTAAAATTTTCTCATACACCGCTAAA
CTAATCGTATAAATTGTTTAATGCTCACTCTATTTCAACATATAGGAATTTGTTGAACTACAATCAGATAAATAAAAACT
GCAGATTTTTAATGGTTATAAAATAAGACATCAATCTATTATTTATATAGAAATTTGAAAATATCATGTAATATGAAATA
AAAAAATATATATTCAAAACATCTTATCTTATTATATAAAATATGGTTTTCAAAGTTACTAATTCATAGGATCGTGTCAC
GTGTCAAGTCAAACGATCAAATGTTTCTTATTATATAAAGTATGGTTTTCAAAGTTACTATTCATAGGACCGTGCCACGT
GTCAAGTCAAACGATCAAATGTTTACATATGTCACTAAAAATTTAAATTTTTTATTCTCTTAAAAAAATAGAAAATCTAA
AAAAGTAAACAAATTTACATATACTAATTTATATGTCTCGATATATATATAAATTTTACTTTTATTCAACAAAAGGAAAA
TTAACAAATTTGTTTTTACATGTGTTATTGGTCATTTAAATGTAGCACATATTAATTTTTTTAAAAATAATTTAGTATGG
ATAATAATACTAATTAAAAAGACCATTGAAATTTAAAATAGTAATATAATTTATTTAACATTAGTTTAGTTGGATAAAAT
TATATTTGTCAATGTAATATAATGTTTTCATTCGTTAAATCAAAACTCAAAATATTAATGAACTTATAAGAATAAATTTT
TGAATACTTATGTTTTAACCTAAGAATTTTAACGCATCATACGATGGAGCGTCTTGCATCCTTTGATGTGTTATTATACC
TATGTTTTATTCTAAAAATTTTAACTCATGTAATCATAAGTGAAAATAGGATATTTTGAGAAAAATTGGTTATAGGATTT
AACTTTTCAATTACTTTTAATGAGAATATTTTCATTTATTAATTTTAACTCATGTTTTAGATATAGACATAATTTTTTTA
TTTTTCGCCAGATAAGATAAGATATAAATTTATTCAAATATTTAGTAATGATATTTAAATTTTGAATAGCAAATATGTCA
AATAATAATTCATATATTTTTAAAATATTTAATTTTGTATCATACACATTTAATTTTACCATACATTTTAAATATTTATT
TATTTATAGTAAAGTACTTTGTTAGTCTATACATTATCTCTTTTTTTGTAATGTGTAGGGTCAAAAGCTTCCTACGATGT
TTTCATAACATAAAAATTACACTCGAACATAGATCCCGTGGAAACAACGTCTCATATGTATCCTCTAACAACGTCAGACT
TACAACACTCAGACAAACATCAAATAAATTCAGACCAAGCGATAACGAAAACGCATAGTTTGTTAATTCATCTGCTAGGC
GATTAGGTTTCATACACACATGAGTAAACTGCACTATCTAGTTCATATACACTCCATCTTATTGATGATATTTCAATTTT
AAATAGTAACTCATATACTTTTCAGTATTTAATTTATTATTTCCTTAAACCAAATTTCAATCTTACAATTTCGAATTTGC
AATACAATTTAAATATCTATTTTATGATAATAAAAATAAAATTTAATTTGATTGTATAAAATTCAAATACAATTCGATTT
TGCAATAGAAAACAATTTAATTCTATACACTCCATCTACTATTAATTTTCCATTATAGTTATAAATTAGTATATGTAAAT
TTGTTTATTTTTTTTAGGTTTTTTCTCTTCTAAGAGAAAAAAAAAAAGTTAAAATCTTTTCCGATACATGTCAAAATATA
AGATCGATAGATTTGCCATGTGTTACGATCGTATGAGTTATTAACTTTGAAAATCATACTTTATATAATACAAAACATGT
AAATACATGTTTATACATATATTTACAACTAAAAACATGTGTAAAATCTAATGGATTTTTAAATACATGCTTTTAGCTCG
AAAAAAATTTGATACGGAGAAAAAAATTTGACGGGAAATAACATACGTAAATATCTGATCAAATTATCTATAGTACGATT
TTGACGGGAAAAAAAATTATTTTAAAGGAAGAGCTTAACTTTGAATCTCACTAAACCAGATCATACATAATCAATCCTTT
CTTTTATCTTTTTTTTTCTTTTCATTACGTGTAATCGTGTTGTGTCTAATATATCAGTTTGATTTGTAATAATTTGAATA
AAAAAGGGAGTGTTGTTATCTTTAAGTTTGCCCAAAATCTATAGTCATGTTCGATGTAAACGTATCTTAAACAAAATTAT
TAAATGTTAAAGATAGTAACATACAATTATTAATGAATAAATGTTTAACTAATTAAATATCATTTAGTGATTGTCCTATA
AAATCTCTTGTTTTCTTGTTTCATATCATCAATCTTACATTCAAAACTTAAAGTATTCTTACATCCAAAAACAAAAACAA
ATATGGCAAAATCTCTTCTCATGGTAATGCTCGTGTCTATAGTAATGTTTTACATGGCTCGTCCAATTTGCTCCCAAAAA
ATTAATCCACATTCACAGGAGATGCCAGAAGATGTGGCCATATCTCCATCTTCAGATTTTGATTACGTCGAAGCTCCCGA
TGAAGCTCCATTCGAAGAAGCTGATTCACCCGCAATGGAATATGATAGGGAGCTTGCTCACCATTACTCGGACAAACAGC
TCAAGTTTCTTGAGGCTTGCTCTGAAAAGCCGAGTTCAAA
>AT1G45180.3 | chr1:17101684-17104683 FORWARD LENGTH=3000
TGATCGAAAGACTGTTGGGTTCTAACCATTTGTCGAATCTTCAATACCATTGAAGCCTCATCAGAACACTGCAGGCAAGT
TGGTGTCTGCTTTTGGGGTTGACTGAAGATAGGAATGAAGGGAAAGTAACTGAGGGGGATAGAGAGAACAGGAGAACCTA
AGAAAAAACTTTGGTTCTTCTGAATTTATTTCTATAAGTTAATTTTACCAATTAGTTTTATTATTATTATTATTATTATT
ATTATTATTATTATTATTATTATTATTATTATTATTATTATTATTTATTACTAGTTAAAATTTTCTCATACACCGCTAAA
CTAATCGTATAAATTGTTTAATGCTCACTCTATTTCAACATATAGGAATTTGTTGAACTACAATCAGATAAATAAAAACT
GCAGATTTTTAATGGTTATAAAATAAGACATCAATCTATTATTTATATAGAAATTTGAAAATATCATGTAATATGAAATA
AAAAAATATATATTCAAAACATCTTATCTTATTATATAAAATATGGTTTTCAAAGTTACTAATTCATAGGATCGTGTCAC
GTGTCAAGTCAAACGATCAAATGTTTCTTATTATATAAAGTATGGTTTTCAAAGTTACTATTCATAGGACCGTGCCACGT
GTCAAGTCAAACGATCAAATGTTTACATATGTCACTAAAAATTTAAATTTTTTATTCTCTTAAAAAAATAGAAAATCTAA
AAAAGTAAACAAATTTACATATACTAATTTATATGTCTCGATATATATATAAATTTTACTTTTATTCAACAAAAGGAAAA
TTAACAAATTTGTTTTTACATGTGTTATTGGTCATTTAAATGTAGCACATATTAATTTTTTTAAAAATAATTTAGTATGG
ATAATAATACTAATTAAAAAGACCATTGAAATTTAAAATAGTAATATAATTTATTTAACATTAGTTTAGTTGGATAAAAT
TATATTTGTCAATGTAATATAATGTTTTCATTCGTTAAATCAAAACTCAAAATATTAATGAACTTATAAGAATAAATTTT
TGAATACTTATGTTTTAACCTAAGAATTTTAACGCATCATACGATGGAGCGTCTTGCATCCTTTGATGTGTTATTATACC
TATGTTTTATTCTAAAAATTTTAACTCATGTAATCATAAGTGAAAATAGGATATTTTGAGAAAAATTGGTTATAGGATTT
AACTTTTCAATTACTTTTAATGAGAATATTTTCATTTATTAATTTTAACTCATGTTTTAGATATAGACATAATTTTTTTA
TTTTTCGCCAGATAAGATAAGATATAAATTTATTCAAATATTTAGTAATGATATTTAAATTTTGAATAGCAAATATGTCA
AATAATAATTCATATATTTTTAAAATATTTAATTTTGTATCATACACATTTAATTTTACCATACATTTTAAATATTTATT
TATTTATAGTAAAGTACTTTGTTAGTCTATACATTATCTCTTTTTTTGTAATGTGTAGGGTCAAAAGCTTCCTACGATGT
TTTCATAACATAAAAATTACACTCGAACATAGATCCCGTGGAAACAACGTCTCATATGTATCCTCTAACAACGTCAGACT
TACAACACTCAGACAAACATCAAATAAATTCAGACCAAGCGATAACGAAAACGCATAGTTTGTTAATTCATCTGCTAGGC
GATTAGGTTTCATACACACATGAGTAAACTGCACTATCTAGTTCATATACACTCCATCTTATTGATGATATTTCAATTTT
AAATAGTAACTCATATACTTTTCAGTATTTAATTTATTATTTCCTTAAACCAAATTTCAATCTTACAATTTCGAATTTGC
AATACAATTTAAATATCTATTTTATGATAATAAAAATAAAATTTAATTTGATTGTATAAAATTCAAATACAATTCGATTT
TGCAATAGAAAACAATTTAATTCTATACACTCCATCTACTATTAATTTTCCATTATAGTTATAAATTAGTATATGTAAAT
TTGTTTATTTTTTTTAGGTTTTTTCTCTTCTAAGAGAAAAAAAAAAAGTTAAAATCTTTTCCGATACATGTCAAAATATA
AGATCGATAGATTTGCCATGTGTTACGATCGTATGAGTTATTAACTTTGAAAATCATACTTTATATAATACAAAACATGT
AAATACATGTTTATACATATATTTACAACTAAAAACATGTGTAAAATCTAATGGATTTTTAAATACATGCTTTTAGCTCG
AAAAAAATTTGATACGGAGAAAAAAATTTGACGGGAAATAACATACGTAAATATCTGATCAAATTATCTATAGTACGATT
TTGACGGGAAAAAAAATTATTTTAAAGGAAGAGCTTAACTTTGAATCTCACTAAACCAGATCATACATAATCAATCCTTT
CTTTTATCTTTTTTTTTCTTTTCATTACGTGTAATCGTGTTGTGTCTAATATATCAGTTTGATTTGTAATAATTTGAATA
AAAAAGGGAGTGTTGTTATCTTTAAGTTTGCCCAAAATCTATAGTCATGTTCGATGTAAACGTATCTTAAACAAAATTAT
TAAATGTTAAAGATAGTAACATACAATTATTAATGAATAAATGTTTAACTAATTAAATATCATTTAGTGATTGTCCTATA
AAATCTCTTGTTTTCTTGTTTCATATCATCAATCTTACATTCAAAACTTAAAGTATTCTTACATCCAAAAACAAAAACAA
ATATGGCAAAATCTCTTCTCATGGTAATGCTCGTGTCTATAGTAATGTTTTACATGGCTCGTCCAATTTGCTCCCAAAAA
ATTAATCCACATTCACAGGAGATGCCAGAAGATGTGGCCATATCTCCATCTTCAGATTTTGATTACGTCGAAGCTCCCGA
TGAAGCTCCATTCGAAGAAGCTGATTCACCCGCAATGGAATATGATAGGGAGCTTGCTCACCATTACTCGGACAAACAGC
TCAAGTTTCTTGAGGCTTGCTCTGAAAAGCCGAGTTCAAA
>AT1G45180.1 | chr1:17101684-17104683 FORWARD LENGTH=3000
TGATCGAAAGACTGTTGGGTTCTAACCATTTGTCGAATCTTCAATACCATTGAAGCCTCATCAGAACACTGCAGGCAAGT
TGGTGTCTGCTTTTGGGGTTGACTGAAGATAGGAATGAAGGGAAAGTAACTGAGGGGGATAGAGAGAACAGGAGAACCTA
AGAAAAAACTTTGGTTCTTCTGAATTTATTTCTATAAGTTAATTTTACCAATTAGTTTTATTATTATTATTATTATTATT
ATTATTATTATTATTATTATTATTATTATTATTATTATTATTATTTATTACTAGTTAAAATTTTCTCATACACCGCTAAA
CTAATCGTATAAATTGTTTAATGCTCACTCTATTTCAACATATAGGAATTTGTTGAACTACAATCAGATAAATAAAAACT
GCAGATTTTTAATGGTTATAAAATAAGACATCAATCTATTATTTATATAGAAATTTGAAAATATCATGTAATATGAAATA
AAAAAATATATATTCAAAACATCTTATCTTATTATATAAAATATGGTTTTCAAAGTTACTAATTCATAGGATCGTGTCAC
GTGTCAAGTCAAACGATCAAATGTTTCTTATTATATAAAGTATGGTTTTCAAAGTTACTATTCATAGGACCGTGCCACGT
GTCAAGTCAAACGATCAAATGTTTACATATGTCACTAAAAATTTAAATTTTTTATTCTCTTAAAAAAATAGAAAATCTAA
AAAAGTAAACAAATTTACATATACTAATTTATATGTCTCGATATATATATAAATTTTACTTTTATTCAACAAAAGGAAAA
TTAACAAATTTGTTTTTACATGTGTTATTGGTCATTTAAATGTAGCACATATTAATTTTTTTAAAAATAATTTAGTATGG
ATAATAATACTAATTAAAAAGACCATTGAAATTTAAAATAGTAATATAATTTATTTAACATTAGTTTAGTTGGATAAAAT
TATATTTGTCAATGTAATATAATGTTTTCATTCGTTAAATCAAAACTCAAAATATTAATGAACTTATAAGAATAAATTTT
TGAATACTTATGTTTTAACCTAAGAATTTTAACGCATCATACGATGGAGCGTCTTGCATCCTTTGATGTGTTATTATACC
TATGTTTTATTCTAAAAATTTTAACTCATGTAATCATAAGTGAAAATAGGATATTTTGAGAAAAATTGGTTATAGGATTT
AACTTTTCAATTACTTTTAATGAGAATATTTTCATTTATTAATTTTAACTCATGTTTTAGATATAGACATAATTTTTTTA
TTTTTCGCCAGATAAGATAAGATATAAATTTATTCAAATATTTAGTAATGATATTTAAATTTTGAATAGCAAATATGTCA
AATAATAATTCATATATTTTTAAAATATTTAATTTTGTATCATACACATTTAATTTTACCATACATTTTAAATATTTATT
TATTTATAGTAAAGTACTTTGTTAGTCTATACATTATCTCTTTTTTTGTAATGTGTAGGGTCAAAAGCTTCCTACGATGT
TTTCATAACATAAAAATTACACTCGAACATAGATCCCGTGGAAACAACGTCTCATATGTATCCTCTAACAACGTCAGACT
TACAACACTCAGACAAACATCAAATAAATTCAGACCAAGCGATAACGAAAACGCATAGTTTGTTAATTCATCTGCTAGGC
GATTAGGTTTCATACACACATGAGTAAACTGCACTATCTAGTTCATATACACTCCATCTTATTGATGATATTTCAATTTT
AAATAGTAACTCATATACTTTTCAGTATTTAATTTATTATTTCCTTAAACCAAATTTCAATCTTACAATTTCGAATTTGC
AATACAATTTAAATATCTATTTTATGATAATAAAAATAAAATTTAATTTGATTGTATAAAATTCAAATACAATTCGATTT
TGCAATAGAAAACAATTTAATTCTATACACTCCATCTACTATTAATTTTCCATTATAGTTATAAATTAGTATATGTAAAT
TTGTTTATTTTTTTTAGGTTTTTTCTCTTCTAAGAGAAAAAAAAAAAGTTAAAATCTTTTCCGATACATGTCAAAATATA
AGATCGATAGATTTGCCATGTGTTACGATCGTATGAGTTATTAACTTTGAAAATCATACTTTATATAATACAAAACATGT
AAATACATGTTTATACATATATTTACAACTAAAAACATGTGTAAAATCTAATGGATTTTTAAATACATGCTTTTAGCTCG
AAAAAAATTTGATACGGAGAAAAAAATTTGACGGGAAATAACATACGTAAATATCTGATCAAATTATCTATAGTACGATT
TTGACGGGAAAAAAAATTATTTTAAAGGAAGAGCTTAACTTTGAATCTCACTAAACCAGATCATACATAATCAATCCTTT
CTTTTATCTTTTTTTTTCTTTTCATTACGTGTAATCGTGTTGTGTCTAATATATCAGTTTGATTTGTAATAATTTGAATA
AAAAAGGGAGTGTTGTTATCTTTAAGTTTGCCCAAAATCTATAGTCATGTTCGATGTAAACGTATCTTAAACAAAATTAT
TAAATGTTAAAGATAGTAACATACAATTATTAATGAATAAATGTTTAACTAATTAAATATCATTTAGTGATTGTCCTATA
AAATCTCTTGTTTTCTTGTTTCATATCATCAATCTTACATTCAAAACTTAAAGTATTCTTACATCCAAAAACAAAAACAA
ATATGGCAAAATCTCTTCTCATGGTAATGCTCGTGTCTATAGTAATGTTTTACATGGCTCGTCCAATTTGCTCCCAAAAA
ATTAATCCACATTCACAGGAGATGCCAGAAGATGTGGCCATATCTCCATCTTCAGATTTTGATTACGTCGAAGCTCCCGA
TGAAGCTCCATTCGAAGAAGCTGATTCACCCGCAATGGAATATGATAGGGAGCTTGCTCACCATTACTCGGACAAACAGC
TCAAGTTTCTTGAGGCTTGCTCTGAAAAGCCGAGTTCAAA
>AT1G45180.2 | chr1:17101684-17104683 FORWARD LENGTH=3000
TGATCGAAAGACTGTTGGGTTCTAACCATTTGTCGAATCTTCAATACCATTGAAGCCTCATCAGAACACTGCAGGCAAGT
TGGTGTCTGCTTTTGGGGTTGACTGAAGATAGGAATGAAGGGAAAGTAACTGAGGGGGATAGAGAGAACAGGAGAACCTA
AGAAAAAACTTTGGTTCTTCTGAATTTATTTCTATAAGTTAATTTTACCAATTAGTTTTATTATTATTATTATTATTATT
ATTATTATTATTATTATTATTATTATTATTATTATTATTATTATTTATTACTAGTTAAAATTTTCTCATACACCGCTAAA
CTAATCGTATAAATTGTTTAATGCTCACTCTATTTCAACATATAGGAATTTGTTGAACTACAATCAGATAAATAAAAACT
GCAGATTTTTAATGGTTATAAAATAAGACATCAATCTATTATTTATATAGAAATTTGAAAATATCATGTAATATGAAATA
AAAAAATATATATTCAAAACATCTTATCTTATTATATAAAATATGGTTTTCAAAGTTACTAATTCATAGGATCGTGTCAC
GTGTCAAGTCAAACGATCAAATGTTTCTTATTATATAAAGTATGGTTTTCAAAGTTACTATTCATAGGACCGTGCCACGT
GTCAAGTCAAACGATCAAATGTTTACATATGTCACTAAAAATTTAAATTTTTTATTCTCTTAAAAAAATAGAAAATCTAA
AAAAGTAAACAAATTTACATATACTAATTTATATGTCTCGATATATATATAAATTTTACTTTTATTCAACAAAAGGAAAA
TTAACAAATTTGTTTTTACATGTGTTATTGGTCATTTAAATGTAGCACATATTAATTTTTTTAAAAATAATTTAGTATGG
ATAATAATACTAATTAAAAAGACCATTGAAATTTAAAATAGTAATATAATTTATTTAACATTAGTTTAGTTGGATAAAAT
TATATTTGTCAATGTAATATAATGTTTTCATTCGTTAAATCAAAACTCAAAATATTAATGAACTTATAAGAATAAATTTT
TGAATACTTATGTTTTAACCTAAGAATTTTAACGCATCATACGATGGAGCGTCTTGCATCCTTTGATGTGTTATTATACC
TATGTTTTATTCTAAAAATTTTAACTCATGTAATCATAAGTGAAAATAGGATATTTTGAGAAAAATTGGTTATAGGATTT
AACTTTTCAATTACTTTTAATGAGAATATTTTCATTTATTAATTTTAACTCATGTTTTAGATATAGACATAATTTTTTTA
TTTTTCGCCAGATAAGATAAGATATAAATTTATTCAAATATTTAGTAATGATATTTAAATTTTGAATAGCAAATATGTCA
AATAATAATTCATATATTTTTAAAATATTTAATTTTGTATCATACACATTTAATTTTACCATACATTTTAAATATTTATT
TATTTATAGTAAAGTACTTTGTTAGTCTATACATTATCTCTTTTTTTGTAATGTGTAGGGTCAAAAGCTTCCTACGATGT
TTTCATAACATAAAAATTACACTCGAACATAGATCCCGTGGAAACAACGTCTCATATGTATCCTCTAACAACGTCAGACT
TACAACACTCAGACAAACATCAAATAAATTCAGACCAAGCGATAACGAAAACGCATAGTTTGTTAATTCATCTGCTAGGC
GATTAGGTTTCATACACACATGAGTAAACTGCACTATCTAGTTCATATACACTCCATCTTATTGATGATATTTCAATTTT
AAATAGTAACTCATATACTTTTCAGTATTTAATTTATTATTTCCTTAAACCAAATTTCAATCTTACAATTTCGAATTTGC
AATACAATTTAAATATCTATTTTATGATAATAAAAATAAAATTTAATTTGATTGTATAAAATTCAAATACAATTCGATTT
TGCAATAGAAAACAATTTAATTCTATACACTCCATCTACTATTAATTTTCCATTATAGTTATAAATTAGTATATGTAAAT
TTGTTTATTTTTTTTAGGTTTTTTCTCTTCTAAGAGAAAAAAAAAAAGTTAAAATCTTTTCCGATACATGTCAAAATATA
AGATCGATAGATTTGCCATGTGTTACGATCGTATGAGTTATTAACTTTGAAAATCATACTTTATATAATACAAAACATGT
AAATACATGTTTATACATATATTTACAACTAAAAACATGTGTAAAATCTAATGGATTTTTAAATACATGCTTTTAGCTCG
AAAAAAATTTGATACGGAGAAAAAAATTTGACGGGAAATAACATACGTAAATATCTGATCAAATTATCTATAGTACGATT
TTGACGGGAAAAAAAATTATTTTAAAGGAAGAGCTTAACTTTGAATCTCACTAAACCAGATCATACATAATCAATCCTTT
CTTTTATCTTTTTTTTTCTTTTCATTACGTGTAATCGTGTTGTGTCTAATATATCAGTTTGATTTGTAATAATTTGAATA
AAAAAGGGAGTGTTGTTATCTTTAAGTTTGCCCAAAATCTATAGTCATGTTCGATGTAAACGTATCTTAAACAAAATTAT
TAAATGTTAAAGATAGTAACATACAATTATTAATGAATAAATGTTTAACTAATTAAATATCATTTAGTGATTGTCCTATA
AAATCTCTTGTTTTCTTGTTTCATATCATCAATCTTACATTCAAAACTTAAAGTATTCTTACATCCAAAAACAAAAACAA
ATATGGCAAAATCTCTTCTCATGGTAATGCTCGTGTCTATAGTAATGTTTTACATGGCTCGTCCAATTTGCTCCCAAAAA
ATTAATCCACATTCACAGGAGATGCCAGAAGATGTGGCCATATCTCCATCTTCAGATTTTGATTACGTCGAAGCTCCCGA
TGAAGCTCCATTCGAAGAAGCTGATTCACCCGCAATGGAATATGATAGGGAGCTTGCTCACCATTACTCGGACAAACAGC
TCAAGTTTCTTGAGGCTTGCTCTGAAAAGCCGAGTTCAAA
>AT1G45190.1 | chr1:17104925-17107924 FORWARD LENGTH=3000
ACTAATATTTTTATGTGTTGATGTGTCTATGGGTTTTTGTAAATTGACTATTATCATTATAAAACAACTGCTACCATTTT
ATTTTTGATAATCAAGAAGCCAAAGCCTTTCAAGATTTTACGTTTCTATTCATCATTTGAATTAATCTATCCAGCAAAAA
CTAAAAACGCATATGTAAACTAAAAACTTTTCAAATATAACATGATTTCGCCAGGATGGTAAAATTTTCTAAATTCAACA
TTTATTTTCGATCTACTCGGATATGAAATTTAAATTATATATATAGACTTTCAAAGTTGAATTTCAAAATATAATTTAAT
TCTCAATCAAAGGTAAATAGTGAAAATATAAATTACTATGTCTTAATTATATTTTAACGCATGTAATCATAAGTAAAACA
CACAAAGTGTTTGGAAAATCAAGTTTATAGGATTGACTTTTCAATTACTTAATAAGAAGTTAGTATACTTGTATTTATTA
ATTTAAACTCATTTAAAATTAGTTTGCATAAGGTAAACTAACTAACGAGATTAAGCATCTATAAAAAAAGTATTTTATTT
TTAATACAGTATAGTTTGATTTTTTTTTTTAAAGGATAACTTGCAGATTTGCTAAAAGGGAATACCTAAGAGCTCACAAT
TGGATCTCTTTTCAAGAAATTTTATCTTGCATAGATTTCTGTTGGATCGAACATTCATTTTATTTTGTTTGGACATCTAA
CTTGACTTGATTTTTCTCATTGAAGGTTTTAGATCATGAAACGAATCAAACATGCATGACTTCTTATTTAATTTACAACT
CTCTATTGATAAATGACCGCTCATCTTTAGTGGTATCCAGCTTAAACACCTTTTTCTTCTTTCTAACCTCATGCACTCTT
TTTTCTACTAACTTATATGTAGTTACGTGCAAAAACGTTGAAGAAAAAAGAGCGAGACGGTTTTTCGACCATATTAGATG
AGAGTTTTGGAAAAACAATTGGTGGAGTAGGAAGATCCAATTTTAGAACTAAAAATTCTATGGGATTCACAAAATAATGC
ACATTGCGTGCTCATGAGGAAAAAAGTACCGTTTCATGTTTCTTAGAAAAAACCGTGAAATCTGAAACTGAAAGGAAAGA
AAATGGTTACTATTCATAAGAGTCTCATATATAGGAAACTCCCGACAAGAACCATGGATCACTTAACAGAGAGGATGAGT
CATTTACAGAAGACACCCACACAAAAAAAAATAAGTCCAAGGAGTTATGAAAAAGAAGAAAATGCGTTAAAAGATGTACT
GGTGTTGGATTCATCCGAAAATTGCCAAGTAGACCAAAAGTCAACAGAACAACGGTCAACTCAGTGTGCTCCCAGACTGA
AACTCATGGCTGAAGCCAAGAGAACCCGAAGAGTTCATACAAGCGGAGCAAAGAGGAGATGATTTCAGGATGGGCAATGG
GACGAGCGTTCGGAGGCCCATGAATGGTCTATAAGAATTCAAATATAAACGTTAAGACCGACATATTTAAGAGCAATTAT
TACATCAGTTAGCTAATTAATGCAAATCATTGTATATAAACATGAGACCCTAATTAGTTAGCTAATTAATGCAAATCATT
GTATATAAACATGAGACCCCCCCCCACCCCCCCACCCCCCACACCCACCCCCCCAAGAAATAAGGGGGTACATCAATTTT
TTGCTACAAAGCTACTATACTATTTTCTCTCAGCATTTTAAACACATTTTCATATTTAGTATACAAATCCATTCTTGTAC
CCACACTTTTTGATCTTGAGAGCTTAAACCCATAAATAAACAAAATACTTGAGTGTGTGAATCTGGTATCCATATTTTGG
TACCGTCTATAGGGACGCTAAGTTCTCACGCTTTTCAGAAATCTCAAACTCCAAACAGATTACCATGGCCGAGGGAAATT
GTACCAATCAAACCGTTACTGACCCTATCAGGCGTAACTCAAAAGTTTACGAACGTGGAAAAATCCGTAACTGACCTTCA
AACTTCTCAAGTAACACTTAATTGAAATTTTGATAAAATTAATTCTTGTGTGGAGCCAATCATCGAGGGATCCGTCGTAC
AATTTTATATCCGATCCTCATCATCCATTTCACTCGTTTGATCCGACATCGCAACCGTCTAGCCATCTGTCACCATGACA
TTGATCTTAATCGTTGATAATTCGACATCAAACAAGATCAAATCTGTCTTAGGTATGTATTTTTGTTTGTTTGATAAAAC
TATTTATGGTTTTAAGTTTTTATCTCAAGGAAGATGTAAATAGAGATCTATGTCATCAAATTCGACTTAACTAAACCAAT
TTAAGCTGATGTCAAGCGATAAAGAGAGATCACACGGTTAGTCACCATTTACCACCCACTATCCACAGTCCACCATTCCA
CCCGATACAAGGTGACATTGTTCTTAACCTAACGCTACTCTTTATTTTGTTTACTTGAGACATTTTTGTCCAATTTTTAC
ATCAATACGTTTTGTCAATCCAAAAGTTTTTATTGAGTCAAAACTAGATTTAATTTTTAAAAGTTTACAGATGTTATGCT
AATTAAAAGTTATATTATAATTATAAAGTTATAAAACCGTATCAAATTATTATATAAAGTATGGTTTTCAAAGTTACTAA
TTCATAGGATCGTGCCAGGTGTCAAGTCAAACGATCAAATGTTTACATGTGCCATTAAAAATTTAACTTTTTTATTCTCT
TAAAAAAATAGTAAATCTGAAAAAGTAAACAAATTTACATATACTAATTTATACGTCTCTATATATATAAATTTTACTTT
TATTCAACAAAAGGAAAATTAACAAATTTGTTTTTACATGTGTTATTGATCATTTAAATGTAGCACTTATTAATTTTTTT
TAAAATAATTTAGTATGGATAATAATACTAATTAAAAAGACCATTGAAGTTTAAAATAGTAATATAATTTATTTAACATT
AGTTTAGTTGGATAAAATTATATTTGTCAATGTAATATAA
>AT1G45191.6 | chr1:17119077-17122076 FORWARD LENGTH=3000
TGCTAGTGTAGTAGAATTGCTATTAATTCTGATGTATCCGGTTCAGTTTATAGTCAGATTCTTGAATAAAGAAGATATAT
AATAAGATTTTTTAAAACACATGCAAGCACACATCCCCTATATAATAAAAACTAATTACTGATTTTCTCTTCATACTACT
CGCGATGGACATTTATTGTTAATTTTTGTAGAGATCAATATCATAAATCAAAAGGTAAATTATTGTACTTAGGAATTTGT
TTTTTTCGTATTAATAAATTTAAAAATATGGAAACCGAATATATTTGGTTTGCATTGTGCGAAAGGCGATGACCAACTTA
TTGAAGAAACATTATAAATGCTAGAGTGAAAATATGCTCTAGCGTTTGTAGTAGGAAAAATATGTTGAGTCAACATGAAT
ATAATTACTTGAAGTTTTGACTAAATTATTGTTCCTAAAAAAGTTAAAATTCATTGGAGTCAATTTAGTGAACAAGATAA
GTTGTTCTTCCTTTTGTCTCAGCACATTCTTCTTATTTGGGAACGTATTTATTTCCTCCATTCGTAGAGATAAATAATTT
GTTGCTAAACAAACTGGATATGGGGTAAAAATTAAAGAACCTTAATCTTTTTGTCTATGTGATTATGACGAGCTATAATG
ACTTTATGAATAAAAGATTATAATTTCATAAGGGTATCAAAGAGAAATGTATTTAACACTCATCATCACTATATATATTA
TATGTACATTTACCCATAAAACATAATATTAATTTCATCGACATAACAAAAATTTGAAGCCAAAGAATAAAAAATTAATA
TGATGTTTCCTCTGATAAATTGAAACTTTTTATAAGCTAGAGCATTATATTTTTCTACTCGATCAATTAAAATATTTCAT
AATTTAATTTAAACTTTTGGCACATTTTCTAGCGATATGTTACTTGACTAAGTAGCAAAACATCTTGACCTAAAATTTAT
AAATTCTCAATATATTGCACTAACACACATGATTAGTTATATTTTACTAAAATATTATGATAGTACCTTTTTGATAAAAA
TAATATTGAGTTTTTTGGATATAAATACATTGAGTCTTAGAAGGGGAAAAATCATTGATACAAATACATGGGGTCATGGG
GATGTGAATGTTAATACTCTCTCCCTCTCATCCACAAGAGCCTTCTGCCTCTCTTTTTAATTTATTTTTTATTTTTTATA
TTCTATTCTCGAATATTTTTTTGCGTGAATGAGAGATAGAAAGAAAGAAGTCATAGGCATTCGAGTACTCAGATCGGATT
GGTTTGATTCCATTTGAATTGGATCTTTAGATCATGAGGCTTAGGTCCCGTTCAGATGTTGTAAATTTTTGGTTCGGTTT
TGGGTTCATTCTATTCAGGTTCAAGTCGGTTTTGTTGTTCATATTGAGAACCGTGTGAAAATCCAAAAGAACTTGTACAC
GGTTTGGGTTGGTTATTTTTTATCCAAAAACATCCAAAAGTAACCAAAACCCCCCAAAATAACCAAATTTATATTTGACA
TTAAACTGAAAAAAAAAAGCATACTTCTTTTGCTAAAAACTAATGTAACATTATATGAAAACCAAAAGTTAACACAAATT
CACTTAGAAACATTTTACTTGAAACATAACCAAATACCATTCTTGTAAATTCTAACTAAAATGAAAATTGGAAAACTAAG
TTAACAGACAAAATATCAAGAGTACCAGCGGCATATAGAAAGAAACTGTGAAGAATCATCCTAAGTAGATTATGTATACA
AGTACTGACGTAAGCTATTACTCAGAGTTATCAGGTTATAGTCACAATATCTTTGGATTTGGCTAGACTCCTCTTATCCA
TATGCATGAGTTTCATCTCCAATCTTTGGTCAGCTACCGGTTGGATCTCTACATCATTTATAAAAACAGATATATGAAAA
TAAAATGATTTATACGATAATTAATACATAAAACACACCAAGATAAATATGTATCAAAATAGTATACTACTTCGTAGAAT
AAGCATACGTAGTTTATGAACTCTTTTTCTATTACTATTTACTACAATCCGAGCTAAATATATGATACGTACACCAAACT
ATACATAACAATTACATATTCATCTTTTATAAATTTTCAAGCATCAAAAAGAAACAGAGTTCTCCAATTTCCCTGATTTG
AGATCTCTACATGTTCAATATCCTCTAAATTTGAGTTTTTTTCTGAGCAACAGTCAGATATTATATTGACCTAAATTTGT
CAGAATCATCATATATAGAATCTTCCAAAAACAATTTTGAAAAATCCCACTATTTCTCTCACTCTTCTCCTGTCAATTAG
ATTGAAAAACTCATGTTAATGTCTCCTCCATTCCAATCCCTTATAAATGTGACAGACCAAGGCATATATAATGTGGTTGA
TCTCATGGAAAATCCCTATATCTCGCATTCTTCTGCGATCTCTCATATTTGTATGATCAGTGTTGAATCTGAGTCCTAGG
GGAAAACGAACATTTGAAATGTTCATGTTTATTTATGTTAGACGTCTAAATGACCAAATCAACTTGTTAAATTTCTAATT
AGGAACAATATGCTATTTACCAAATTTACTGTTTTATATTCTAAAAGTTTGTGTAATTATCCAAAAGAAAACCACAAATT
CTGGCAAAATCTTACGTCAAATATTTTCTGACATCATTCACTTCTAAGTTCTAGCAAAGGAAATGTGTTAGAATACTAAT
TGATTAAATACACAATCATTCAAACACTTAAAACCCTTTTTTTTGGTTTTTGTTGAAATTAGCTTCTTTATAGATAGGCC
CCAAAACATACTCGATGACCTGATTAGAAGCTTGAAACCTACGTCCATACGTTCAAATTAATTAATACGACCAAACACTT
GTAAAACCCATACGATCAAATTAATTACGATTGTAGTTAAGATGCATATGTATACACAATAAATGCAAATCTCACGGCAG
ATTCATCTCCAATTATTAAGCGAAACAGAGAGGTTTGAAC
>AT1G45191.2 | chr1:17119077-17122076 FORWARD LENGTH=3000
TGCTAGTGTAGTAGAATTGCTATTAATTCTGATGTATCCGGTTCAGTTTATAGTCAGATTCTTGAATAAAGAAGATATAT
AATAAGATTTTTTAAAACACATGCAAGCACACATCCCCTATATAATAAAAACTAATTACTGATTTTCTCTTCATACTACT
CGCGATGGACATTTATTGTTAATTTTTGTAGAGATCAATATCATAAATCAAAAGGTAAATTATTGTACTTAGGAATTTGT
TTTTTTCGTATTAATAAATTTAAAAATATGGAAACCGAATATATTTGGTTTGCATTGTGCGAAAGGCGATGACCAACTTA
TTGAAGAAACATTATAAATGCTAGAGTGAAAATATGCTCTAGCGTTTGTAGTAGGAAAAATATGTTGAGTCAACATGAAT
ATAATTACTTGAAGTTTTGACTAAATTATTGTTCCTAAAAAAGTTAAAATTCATTGGAGTCAATTTAGTGAACAAGATAA
GTTGTTCTTCCTTTTGTCTCAGCACATTCTTCTTATTTGGGAACGTATTTATTTCCTCCATTCGTAGAGATAAATAATTT
GTTGCTAAACAAACTGGATATGGGGTAAAAATTAAAGAACCTTAATCTTTTTGTCTATGTGATTATGACGAGCTATAATG
ACTTTATGAATAAAAGATTATAATTTCATAAGGGTATCAAAGAGAAATGTATTTAACACTCATCATCACTATATATATTA
TATGTACATTTACCCATAAAACATAATATTAATTTCATCGACATAACAAAAATTTGAAGCCAAAGAATAAAAAATTAATA
TGATGTTTCCTCTGATAAATTGAAACTTTTTATAAGCTAGAGCATTATATTTTTCTACTCGATCAATTAAAATATTTCAT
AATTTAATTTAAACTTTTGGCACATTTTCTAGCGATATGTTACTTGACTAAGTAGCAAAACATCTTGACCTAAAATTTAT
AAATTCTCAATATATTGCACTAACACACATGATTAGTTATATTTTACTAAAATATTATGATAGTACCTTTTTGATAAAAA
TAATATTGAGTTTTTTGGATATAAATACATTGAGTCTTAGAAGGGGAAAAATCATTGATACAAATACATGGGGTCATGGG
GATGTGAATGTTAATACTCTCTCCCTCTCATCCACAAGAGCCTTCTGCCTCTCTTTTTAATTTATTTTTTATTTTTTATA
TTCTATTCTCGAATATTTTTTTGCGTGAATGAGAGATAGAAAGAAAGAAGTCATAGGCATTCGAGTACTCAGATCGGATT
GGTTTGATTCCATTTGAATTGGATCTTTAGATCATGAGGCTTAGGTCCCGTTCAGATGTTGTAAATTTTTGGTTCGGTTT
TGGGTTCATTCTATTCAGGTTCAAGTCGGTTTTGTTGTTCATATTGAGAACCGTGTGAAAATCCAAAAGAACTTGTACAC
GGTTTGGGTTGGTTATTTTTTATCCAAAAACATCCAAAAGTAACCAAAACCCCCCAAAATAACCAAATTTATATTTGACA
TTAAACTGAAAAAAAAAAGCATACTTCTTTTGCTAAAAACTAATGTAACATTATATGAAAACCAAAAGTTAACACAAATT
CACTTAGAAACATTTTACTTGAAACATAACCAAATACCATTCTTGTAAATTCTAACTAAAATGAAAATTGGAAAACTAAG
TTAACAGACAAAATATCAAGAGTACCAGCGGCATATAGAAAGAAACTGTGAAGAATCATCCTAAGTAGATTATGTATACA
AGTACTGACGTAAGCTATTACTCAGAGTTATCAGGTTATAGTCACAATATCTTTGGATTTGGCTAGACTCCTCTTATCCA
TATGCATGAGTTTCATCTCCAATCTTTGGTCAGCTACCGGTTGGATCTCTACATCATTTATAAAAACAGATATATGAAAA
TAAAATGATTTATACGATAATTAATACATAAAACACACCAAGATAAATATGTATCAAAATAGTATACTACTTCGTAGAAT
AAGCATACGTAGTTTATGAACTCTTTTTCTATTACTATTTACTACAATCCGAGCTAAATATATGATACGTACACCAAACT
ATACATAACAATTACATATTCATCTTTTATAAATTTTCAAGCATCAAAAAGAAACAGAGTTCTCCAATTTCCCTGATTTG
AGATCTCTACATGTTCAATATCCTCTAAATTTGAGTTTTTTTCTGAGCAACAGTCAGATATTATATTGACCTAAATTTGT
CAGAATCATCATATATAGAATCTTCCAAAAACAATTTTGAAAAATCCCACTATTTCTCTCACTCTTCTCCTGTCAATTAG
ATTGAAAAACTCATGTTAATGTCTCCTCCATTCCAATCCCTTATAAATGTGACAGACCAAGGCATATATAATGTGGTTGA
TCTCATGGAAAATCCCTATATCTCGCATTCTTCTGCGATCTCTCATATTTGTATGATCAGTGTTGAATCTGAGTCCTAGG
GGAAAACGAACATTTGAAATGTTCATGTTTATTTATGTTAGACGTCTAAATGACCAAATCAACTTGTTAAATTTCTAATT
AGGAACAATATGCTATTTACCAAATTTACTGTTTTATATTCTAAAAGTTTGTGTAATTATCCAAAAGAAAACCACAAATT
CTGGCAAAATCTTACGTCAAATATTTTCTGACATCATTCACTTCTAAGTTCTAGCAAAGGAAATGTGTTAGAATACTAAT
TGATTAAATACACAATCATTCAAACACTTAAAACCCTTTTTTTTGGTTTTTGTTGAAATTAGCTTCTTTATAGATAGGCC
CCAAAACATACTCGATGACCTGATTAGAAGCTTGAAACCTACGTCCATACGTTCAAATTAATTAATACGACCAAACACTT
GTAAAACCCATACGATCAAATTAATTACGATTGTAGTTAAGATGCATATGTATACACAATAAATGCAAATCTCACGGCAG
ATTCATCTCCAATTATTAAGCGAAACAGAGAGGTTTGAAC
>AT1G45191.4 | chr1:17119077-17122076 FORWARD LENGTH=3000
TGCTAGTGTAGTAGAATTGCTATTAATTCTGATGTATCCGGTTCAGTTTATAGTCAGATTCTTGAATAAAGAAGATATAT
AATAAGATTTTTTAAAACACATGCAAGCACACATCCCCTATATAATAAAAACTAATTACTGATTTTCTCTTCATACTACT
CGCGATGGACATTTATTGTTAATTTTTGTAGAGATCAATATCATAAATCAAAAGGTAAATTATTGTACTTAGGAATTTGT
TTTTTTCGTATTAATAAATTTAAAAATATGGAAACCGAATATATTTGGTTTGCATTGTGCGAAAGGCGATGACCAACTTA
TTGAAGAAACATTATAAATGCTAGAGTGAAAATATGCTCTAGCGTTTGTAGTAGGAAAAATATGTTGAGTCAACATGAAT
ATAATTACTTGAAGTTTTGACTAAATTATTGTTCCTAAAAAAGTTAAAATTCATTGGAGTCAATTTAGTGAACAAGATAA
GTTGTTCTTCCTTTTGTCTCAGCACATTCTTCTTATTTGGGAACGTATTTATTTCCTCCATTCGTAGAGATAAATAATTT
GTTGCTAAACAAACTGGATATGGGGTAAAAATTAAAGAACCTTAATCTTTTTGTCTATGTGATTATGACGAGCTATAATG
ACTTTATGAATAAAAGATTATAATTTCATAAGGGTATCAAAGAGAAATGTATTTAACACTCATCATCACTATATATATTA
TATGTACATTTACCCATAAAACATAATATTAATTTCATCGACATAACAAAAATTTGAAGCCAAAGAATAAAAAATTAATA
TGATGTTTCCTCTGATAAATTGAAACTTTTTATAAGCTAGAGCATTATATTTTTCTACTCGATCAATTAAAATATTTCAT
AATTTAATTTAAACTTTTGGCACATTTTCTAGCGATATGTTACTTGACTAAGTAGCAAAACATCTTGACCTAAAATTTAT
AAATTCTCAATATATTGCACTAACACACATGATTAGTTATATTTTACTAAAATATTATGATAGTACCTTTTTGATAAAAA
TAATATTGAGTTTTTTGGATATAAATACATTGAGTCTTAGAAGGGGAAAAATCATTGATACAAATACATGGGGTCATGGG
GATGTGAATGTTAATACTCTCTCCCTCTCATCCACAAGAGCCTTCTGCCTCTCTTTTTAATTTATTTTTTATTTTTTATA
TTCTATTCTCGAATATTTTTTTGCGTGAATGAGAGATAGAAAGAAAGAAGTCATAGGCATTCGAGTACTCAGATCGGATT
GGTTTGATTCCATTTGAATTGGATCTTTAGATCATGAGGCTTAGGTCCCGTTCAGATGTTGTAAATTTTTGGTTCGGTTT
TGGGTTCATTCTATTCAGGTTCAAGTCGGTTTTGTTGTTCATATTGAGAACCGTGTGAAAATCCAAAAGAACTTGTACAC
GGTTTGGGTTGGTTATTTTTTATCCAAAAACATCCAAAAGTAACCAAAACCCCCCAAAATAACCAAATTTATATTTGACA
TTAAACTGAAAAAAAAAAGCATACTTCTTTTGCTAAAAACTAATGTAACATTATATGAAAACCAAAAGTTAACACAAATT
CACTTAGAAACATTTTACTTGAAACATAACCAAATACCATTCTTGTAAATTCTAACTAAAATGAAAATTGGAAAACTAAG
TTAACAGACAAAATATCAAGAGTACCAGCGGCATATAGAAAGAAACTGTGAAGAATCATCCTAAGTAGATTATGTATACA
AGTACTGACGTAAGCTATTACTCAGAGTTATCAGGTTATAGTCACAATATCTTTGGATTTGGCTAGACTCCTCTTATCCA
TATGCATGAGTTTCATCTCCAATCTTTGGTCAGCTACCGGTTGGATCTCTACATCATTTATAAAAACAGATATATGAAAA
TAAAATGATTTATACGATAATTAATACATAAAACACACCAAGATAAATATGTATCAAAATAGTATACTACTTCGTAGAAT
AAGCATACGTAGTTTATGAACTCTTTTTCTATTACTATTTACTACAATCCGAGCTAAATATATGATACGTACACCAAACT
ATACATAACAATTACATATTCATCTTTTATAAATTTTCAAGCATCAAAAAGAAACAGAGTTCTCCAATTTCCCTGATTTG
AGATCTCTACATGTTCAATATCCTCTAAATTTGAGTTTTTTTCTGAGCAACAGTCAGATATTATATTGACCTAAATTTGT
CAGAATCATCATATATAGAATCTTCCAAAAACAATTTTGAAAAATCCCACTATTTCTCTCACTCTTCTCCTGTCAATTAG
ATTGAAAAACTCATGTTAATGTCTCCTCCATTCCAATCCCTTATAAATGTGACAGACCAAGGCATATATAATGTGGTTGA
TCTCATGGAAAATCCCTATATCTCGCATTCTTCTGCGATCTCTCATATTTGTATGATCAGTGTTGAATCTGAGTCCTAGG
GGAAAACGAACATTTGAAATGTTCATGTTTATTTATGTTAGACGTCTAAATGACCAAATCAACTTGTTAAATTTCTAATT
AGGAACAATATGCTATTTACCAAATTTACTGTTTTATATTCTAAAAGTTTGTGTAATTATCCAAAAGAAAACCACAAATT
CTGGCAAAATCTTACGTCAAATATTTTCTGACATCATTCACTTCTAAGTTCTAGCAAAGGAAATGTGTTAGAATACTAAT
TGATTAAATACACAATCATTCAAACACTTAAAACCCTTTTTTTTGGTTTTTGTTGAAATTAGCTTCTTTATAGATAGGCC
CCAAAACATACTCGATGACCTGATTAGAAGCTTGAAACCTACGTCCATACGTTCAAATTAATTAATACGACCAAACACTT
GTAAAACCCATACGATCAAATTAATTACGATTGTAGTTAAGATGCATATGTATACACAATAAATGCAAATCTCACGGCAG
ATTCATCTCCAATTATTAAGCGAAACAGAGAGGTTTGAAC
>AT1G45191.3 | chr1:17118501-17121500 FORWARD LENGTH=3000
AGTATATAAAGCAGAGCTATGGCAATCCTCCAGTCTACATTCTTGAGAATGGTCTCTCTCTTTCTCTATATCTCTCGATC
TCTCCATTGTTGTTGTTGTTGTTGTTGTTGTTGTTGTTGTTGTTGTTGTCTACTCAATTATCTTGCCAATGCAACTGAAT
AGGTAAAACAATGAACCAAGATTTGGAGCTGCAACAAAAGGACACACCAAGGATTGAGTACTTAGATGCTTACATTGGTG
CGGTGCTCAAAGCTGTTAGGTAAGTAGAGTGTTTCTCATTGCATCTTATATTCTTTCCTCATGAATGTGTATGAAAGAAA
CAAAGATATGACTACATGTAGGAATGGATCAGACACGAGAGGCTACTTCGTATGGTCATTTATGGATTTGTACGAATTAC
TAAACGGATACAAGAGTAGTTTTGGATTGTACTCTGTCAATTTCAGTGATCCCCATCGCAAGAGATCTCCCAAACTCTCT
GCTCACTGGTACTCTGGTTTTCTCAAGGGCAAACCCACATTTCTTGGTTCCCAAGGCATCACACAATTGCATAGCAACTT
CTCTTCTTCCAGATAGTGCTAGTGTAGTAGAATTGCTATTAATTCTGATGTATCCGGTTCAGTTTATAGTCAGATTCTTG
AATAAAGAAGATATATAATAAGATTTTTTAAAACACATGCAAGCACACATCCCCTATATAATAAAAACTAATTACTGATT
TTCTCTTCATACTACTCGCGATGGACATTTATTGTTAATTTTTGTAGAGATCAATATCATAAATCAAAAGGTAAATTATT
GTACTTAGGAATTTGTTTTTTTCGTATTAATAAATTTAAAAATATGGAAACCGAATATATTTGGTTTGCATTGTGCGAAA
GGCGATGACCAACTTATTGAAGAAACATTATAAATGCTAGAGTGAAAATATGCTCTAGCGTTTGTAGTAGGAAAAATATG
TTGAGTCAACATGAATATAATTACTTGAAGTTTTGACTAAATTATTGTTCCTAAAAAAGTTAAAATTCATTGGAGTCAAT
TTAGTGAACAAGATAAGTTGTTCTTCCTTTTGTCTCAGCACATTCTTCTTATTTGGGAACGTATTTATTTCCTCCATTCG
TAGAGATAAATAATTTGTTGCTAAACAAACTGGATATGGGGTAAAAATTAAAGAACCTTAATCTTTTTGTCTATGTGATT
ATGACGAGCTATAATGACTTTATGAATAAAAGATTATAATTTCATAAGGGTATCAAAGAGAAATGTATTTAACACTCATC
ATCACTATATATATTATATGTACATTTACCCATAAAACATAATATTAATTTCATCGACATAACAAAAATTTGAAGCCAAA
GAATAAAAAATTAATATGATGTTTCCTCTGATAAATTGAAACTTTTTATAAGCTAGAGCATTATATTTTTCTACTCGATC
AATTAAAATATTTCATAATTTAATTTAAACTTTTGGCACATTTTCTAGCGATATGTTACTTGACTAAGTAGCAAAACATC
TTGACCTAAAATTTATAAATTCTCAATATATTGCACTAACACACATGATTAGTTATATTTTACTAAAATATTATGATAGT
ACCTTTTTGATAAAAATAATATTGAGTTTTTTGGATATAAATACATTGAGTCTTAGAAGGGGAAAAATCATTGATACAAA
TACATGGGGTCATGGGGATGTGAATGTTAATACTCTCTCCCTCTCATCCACAAGAGCCTTCTGCCTCTCTTTTTAATTTA
TTTTTTATTTTTTATATTCTATTCTCGAATATTTTTTTGCGTGAATGAGAGATAGAAAGAAAGAAGTCATAGGCATTCGA
GTACTCAGATCGGATTGGTTTGATTCCATTTGAATTGGATCTTTAGATCATGAGGCTTAGGTCCCGTTCAGATGTTGTAA
ATTTTTGGTTCGGTTTTGGGTTCATTCTATTCAGGTTCAAGTCGGTTTTGTTGTTCATATTGAGAACCGTGTGAAAATCC
AAAAGAACTTGTACACGGTTTGGGTTGGTTATTTTTTATCCAAAAACATCCAAAAGTAACCAAAACCCCCCAAAATAACC
AAATTTATATTTGACATTAAACTGAAAAAAAAAAGCATACTTCTTTTGCTAAAAACTAATGTAACATTATATGAAAACCA
AAAGTTAACACAAATTCACTTAGAAACATTTTACTTGAAACATAACCAAATACCATTCTTGTAAATTCTAACTAAAATGA
AAATTGGAAAACTAAGTTAACAGACAAAATATCAAGAGTACCAGCGGCATATAGAAAGAAACTGTGAAGAATCATCCTAA
GTAGATTATGTATACAAGTACTGACGTAAGCTATTACTCAGAGTTATCAGGTTATAGTCACAATATCTTTGGATTTGGCT
AGACTCCTCTTATCCATATGCATGAGTTTCATCTCCAATCTTTGGTCAGCTACCGGTTGGATCTCTACATCATTTATAAA
AACAGATATATGAAAATAAAATGATTTATACGATAATTAATACATAAAACACACCAAGATAAATATGTATCAAAATAGTA
TACTACTTCGTAGAATAAGCATACGTAGTTTATGAACTCTTTTTCTATTACTATTTACTACAATCCGAGCTAAATATATG
ATACGTACACCAAACTATACATAACAATTACATATTCATCTTTTATAAATTTTCAAGCATCAAAAAGAAACAGAGTTCTC
CAATTTCCCTGATTTGAGATCTCTACATGTTCAATATCCTCTAAATTTGAGTTTTTTTCTGAGCAACAGTCAGATATTAT
ATTGACCTAAATTTGTCAGAATCATCATATATAGAATCTTCCAAAAACAATTTTGAAAAATCCCACTATTTCTCTCACTC
TTCTCCTGTCAATTAGATTGAAAAACTCATGTTAATGTCTCCTCCATTCCAATCCCTTATAAATGTGACAGACCAAGGCA
TATATAATGTGGTTGATCTCATGGAAAATCCCTATATCTC
>AT1G45191.5 | chr1:17118501-17121500 FORWARD LENGTH=3000
AGTATATAAAGCAGAGCTATGGCAATCCTCCAGTCTACATTCTTGAGAATGGTCTCTCTCTTTCTCTATATCTCTCGATC
TCTCCATTGTTGTTGTTGTTGTTGTTGTTGTTGTTGTTGTTGTTGTTGTCTACTCAATTATCTTGCCAATGCAACTGAAT
AGGTAAAACAATGAACCAAGATTTGGAGCTGCAACAAAAGGACACACCAAGGATTGAGTACTTAGATGCTTACATTGGTG
CGGTGCTCAAAGCTGTTAGGTAAGTAGAGTGTTTCTCATTGCATCTTATATTCTTTCCTCATGAATGTGTATGAAAGAAA
CAAAGATATGACTACATGTAGGAATGGATCAGACACGAGAGGCTACTTCGTATGGTCATTTATGGATTTGTACGAATTAC
TAAACGGATACAAGAGTAGTTTTGGATTGTACTCTGTCAATTTCAGTGATCCCCATCGCAAGAGATCTCCCAAACTCTCT
GCTCACTGGTACTCTGGTTTTCTCAAGGGCAAACCCACATTTCTTGGTTCCCAAGGCATCACACAATTGCATAGCAACTT
CTCTTCTTCCAGATAGTGCTAGTGTAGTAGAATTGCTATTAATTCTGATGTATCCGGTTCAGTTTATAGTCAGATTCTTG
AATAAAGAAGATATATAATAAGATTTTTTAAAACACATGCAAGCACACATCCCCTATATAATAAAAACTAATTACTGATT
TTCTCTTCATACTACTCGCGATGGACATTTATTGTTAATTTTTGTAGAGATCAATATCATAAATCAAAAGGTAAATTATT
GTACTTAGGAATTTGTTTTTTTCGTATTAATAAATTTAAAAATATGGAAACCGAATATATTTGGTTTGCATTGTGCGAAA
GGCGATGACCAACTTATTGAAGAAACATTATAAATGCTAGAGTGAAAATATGCTCTAGCGTTTGTAGTAGGAAAAATATG
TTGAGTCAACATGAATATAATTACTTGAAGTTTTGACTAAATTATTGTTCCTAAAAAAGTTAAAATTCATTGGAGTCAAT
TTAGTGAACAAGATAAGTTGTTCTTCCTTTTGTCTCAGCACATTCTTCTTATTTGGGAACGTATTTATTTCCTCCATTCG
TAGAGATAAATAATTTGTTGCTAAACAAACTGGATATGGGGTAAAAATTAAAGAACCTTAATCTTTTTGTCTATGTGATT
ATGACGAGCTATAATGACTTTATGAATAAAAGATTATAATTTCATAAGGGTATCAAAGAGAAATGTATTTAACACTCATC
ATCACTATATATATTATATGTACATTTACCCATAAAACATAATATTAATTTCATCGACATAACAAAAATTTGAAGCCAAA
GAATAAAAAATTAATATGATGTTTCCTCTGATAAATTGAAACTTTTTATAAGCTAGAGCATTATATTTTTCTACTCGATC
AATTAAAATATTTCATAATTTAATTTAAACTTTTGGCACATTTTCTAGCGATATGTTACTTGACTAAGTAGCAAAACATC
TTGACCTAAAATTTATAAATTCTCAATATATTGCACTAACACACATGATTAGTTATATTTTACTAAAATATTATGATAGT
ACCTTTTTGATAAAAATAATATTGAGTTTTTTGGATATAAATACATTGAGTCTTAGAAGGGGAAAAATCATTGATACAAA
TACATGGGGTCATGGGGATGTGAATGTTAATACTCTCTCCCTCTCATCCACAAGAGCCTTCTGCCTCTCTTTTTAATTTA
TTTTTTATTTTTTATATTCTATTCTCGAATATTTTTTTGCGTGAATGAGAGATAGAAAGAAAGAAGTCATAGGCATTCGA
GTACTCAGATCGGATTGGTTTGATTCCATTTGAATTGGATCTTTAGATCATGAGGCTTAGGTCCCGTTCAGATGTTGTAA
ATTTTTGGTTCGGTTTTGGGTTCATTCTATTCAGGTTCAAGTCGGTTTTGTTGTTCATATTGAGAACCGTGTGAAAATCC
AAAAGAACTTGTACACGGTTTGGGTTGGTTATTTTTTATCCAAAAACATCCAAAAGTAACCAAAACCCCCCAAAATAACC
AAATTTATATTTGACATTAAACTGAAAAAAAAAAGCATACTTCTTTTGCTAAAAACTAATGTAACATTATATGAAAACCA
AAAGTTAACACAAATTCACTTAGAAACATTTTACTTGAAACATAACCAAATACCATTCTTGTAAATTCTAACTAAAATGA
AAATTGGAAAACTAAGTTAACAGACAAAATATCAAGAGTACCAGCGGCATATAGAAAGAAACTGTGAAGAATCATCCTAA
GTAGATTATGTATACAAGTACTGACGTAAGCTATTACTCAGAGTTATCAGGTTATAGTCACAATATCTTTGGATTTGGCT
AGACTCCTCTTATCCATATGCATGAGTTTCATCTCCAATCTTTGGTCAGCTACCGGTTGGATCTCTACATCATTTATAAA
AACAGATATATGAAAATAAAATGATTTATACGATAATTAATACATAAAACACACCAAGATAAATATGTATCAAAATAGTA
TACTACTTCGTAGAATAAGCATACGTAGTTTATGAACTCTTTTTCTATTACTATTTACTACAATCCGAGCTAAATATATG
ATACGTACACCAAACTATACATAACAATTACATATTCATCTTTTATAAATTTTCAAGCATCAAAAAGAAACAGAGTTCTC
CAATTTCCCTGATTTGAGATCTCTACATGTTCAATATCCTCTAAATTTGAGTTTTTTTCTGAGCAACAGTCAGATATTAT
ATTGACCTAAATTTGTCAGAATCATCATATATAGAATCTTCCAAAAACAATTTTGAAAAATCCCACTATTTCTCTCACTC
TTCTCCTGTCAATTAGATTGAAAAACTCATGTTAATGTCTCCTCCATTCCAATCCCTTATAAATGTGACAGACCAAGGCA
TATATAATGTGGTTGATCTCATGGAAAATCCCTATATCTC
>AT1G45191.1 | chr1:17119077-17122076 FORWARD LENGTH=3000
TGCTAGTGTAGTAGAATTGCTATTAATTCTGATGTATCCGGTTCAGTTTATAGTCAGATTCTTGAATAAAGAAGATATAT
AATAAGATTTTTTAAAACACATGCAAGCACACATCCCCTATATAATAAAAACTAATTACTGATTTTCTCTTCATACTACT
CGCGATGGACATTTATTGTTAATTTTTGTAGAGATCAATATCATAAATCAAAAGGTAAATTATTGTACTTAGGAATTTGT
TTTTTTCGTATTAATAAATTTAAAAATATGGAAACCGAATATATTTGGTTTGCATTGTGCGAAAGGCGATGACCAACTTA
TTGAAGAAACATTATAAATGCTAGAGTGAAAATATGCTCTAGCGTTTGTAGTAGGAAAAATATGTTGAGTCAACATGAAT
ATAATTACTTGAAGTTTTGACTAAATTATTGTTCCTAAAAAAGTTAAAATTCATTGGAGTCAATTTAGTGAACAAGATAA
GTTGTTCTTCCTTTTGTCTCAGCACATTCTTCTTATTTGGGAACGTATTTATTTCCTCCATTCGTAGAGATAAATAATTT
GTTGCTAAACAAACTGGATATGGGGTAAAAATTAAAGAACCTTAATCTTTTTGTCTATGTGATTATGACGAGCTATAATG
ACTTTATGAATAAAAGATTATAATTTCATAAGGGTATCAAAGAGAAATGTATTTAACACTCATCATCACTATATATATTA
TATGTACATTTACCCATAAAACATAATATTAATTTCATCGACATAACAAAAATTTGAAGCCAAAGAATAAAAAATTAATA
TGATGTTTCCTCTGATAAATTGAAACTTTTTATAAGCTAGAGCATTATATTTTTCTACTCGATCAATTAAAATATTTCAT
AATTTAATTTAAACTTTTGGCACATTTTCTAGCGATATGTTACTTGACTAAGTAGCAAAACATCTTGACCTAAAATTTAT
AAATTCTCAATATATTGCACTAACACACATGATTAGTTATATTTTACTAAAATATTATGATAGTACCTTTTTGATAAAAA
TAATATTGAGTTTTTTGGATATAAATACATTGAGTCTTAGAAGGGGAAAAATCATTGATACAAATACATGGGGTCATGGG
GATGTGAATGTTAATACTCTCTCCCTCTCATCCACAAGAGCCTTCTGCCTCTCTTTTTAATTTATTTTTTATTTTTTATA
TTCTATTCTCGAATATTTTTTTGCGTGAATGAGAGATAGAAAGAAAGAAGTCATAGGCATTCGAGTACTCAGATCGGATT
GGTTTGATTCCATTTGAATTGGATCTTTAGATCATGAGGCTTAGGTCCCGTTCAGATGTTGTAAATTTTTGGTTCGGTTT
TGGGTTCATTCTATTCAGGTTCAAGTCGGTTTTGTTGTTCATATTGAGAACCGTGTGAAAATCCAAAAGAACTTGTACAC
GGTTTGGGTTGGTTATTTTTTATCCAAAAACATCCAAAAGTAACCAAAACCCCCCAAAATAACCAAATTTATATTTGACA
TTAAACTGAAAAAAAAAAGCATACTTCTTTTGCTAAAAACTAATGTAACATTATATGAAAACCAAAAGTTAACACAAATT
CACTTAGAAACATTTTACTTGAAACATAACCAAATACCATTCTTGTAAATTCTAACTAAAATGAAAATTGGAAAACTAAG
TTAACAGACAAAATATCAAGAGTACCAGCGGCATATAGAAAGAAACTGTGAAGAATCATCCTAAGTAGATTATGTATACA
AGTACTGACGTAAGCTATTACTCAGAGTTATCAGGTTATAGTCACAATATCTTTGGATTTGGCTAGACTCCTCTTATCCA
TATGCATGAGTTTCATCTCCAATCTTTGGTCAGCTACCGGTTGGATCTCTACATCATTTATAAAAACAGATATATGAAAA
TAAAATGATTTATACGATAATTAATACATAAAACACACCAAGATAAATATGTATCAAAATAGTATACTACTTCGTAGAAT
AAGCATACGTAGTTTATGAACTCTTTTTCTATTACTATTTACTACAATCCGAGCTAAATATATGATACGTACACCAAACT
ATACATAACAATTACATATTCATCTTTTATAAATTTTCAAGCATCAAAAAGAAACAGAGTTCTCCAATTTCCCTGATTTG
AGATCTCTACATGTTCAATATCCTCTAAATTTGAGTTTTTTTCTGAGCAACAGTCAGATATTATATTGACCTAAATTTGT
CAGAATCATCATATATAGAATCTTCCAAAAACAATTTTGAAAAATCCCACTATTTCTCTCACTCTTCTCCTGTCAATTAG
ATTGAAAAACTCATGTTAATGTCTCCTCCATTCCAATCCCTTATAAATGTGACAGACCAAGGCATATATAATGTGGTTGA
TCTCATGGAAAATCCCTATATCTCGCATTCTTCTGCGATCTCTCATATTTGTATGATCAGTGTTGAATCTGAGTCCTAGG
GGAAAACGAACATTTGAAATGTTCATGTTTATTTATGTTAGACGTCTAAATGACCAAATCAACTTGTTAAATTTCTAATT
AGGAACAATATGCTATTTACCAAATTTACTGTTTTATATTCTAAAAGTTTGTGTAATTATCCAAAAGAAAACCACAAATT
CTGGCAAAATCTTACGTCAAATATTTTCTGACATCATTCACTTCTAAGTTCTAGCAAAGGAAATGTGTTAGAATACTAAT
TGATTAAATACACAATCATTCAAACACTTAAAACCCTTTTTTTTGGTTTTTGTTGAAATTAGCTTCTTTATAGATAGGCC
CCAAAACATACTCGATGACCTGATTAGAAGCTTGAAACCTACGTCCATACGTTCAAATTAATTAATACGACCAAACACTT
GTAAAACCCATACGATCAAATTAATTACGATTGTAGTTAAGATGCATATGTATACACAATAAATGCAAATCTCACGGCAG
ATTCATCTCCAATTATTAAGCGAAACAGAGAGGTTTGAAC
>AT1G45201.3 | chr1:17128463-17131462 FORWARD LENGTH=3000
ACTCTCATTATTTAATAATCATATCCACTTTATCTGCCCTAATGACGGTTAAATAATTGCACTTGAGCTTTAATGTATTC
TCTGTGTTATGTGTTTTTGTATGTGAGTTTTTATGTTGGTAACAATATCTACCTTTTCTTATCTTCTGAGTTAACCAGCT
ACAAAATATTCCTCCTGGCTTATATACACTATATATCTCCATTTTTGTTTCCTACGTACATTGTAGAAGAAGGTCATGTC
ATGGTCTTCTTGATATTCTTTTCTTTGTTGGATGCCTATTTTAAGTGGTAGATCTTTCGATCAACATTTAATGAATATAT
GCGATGCCTCTTTTTCTCGTTTTCTTTGTTTGGGCCAAAAAATGTGATGCCTCTTTAAGTGGTGGGTCTTTTATTGACAT
GATGCCTAATGTAGATAGGTCCGGCGTTAATATGAAGTCTGTCTAATTGTGGAATCATTCTATATAATTAGAAATGTTTT
TCTTTTCCCTTAAATGATCACATCATCAGGAAAAAAATCCTAATCGAAACTAAAATGAAATGACTCAATTAACTTTAGAT
TTTGGACTTGTTTTATATAAGGTATGTAGAAGCTGCATGTAGCATTGTAGTATTTTACTGCTTCAAATTCAATTATTTAT
GATGTACAGACCACTTTTTAAAATCACAGCTCAAAAACATATATTTTATTCTTCGATTTATACATCCTAATTTCCATCAT
AATAAGTCTCTGCGATTTTTTTTTATTTTTTTTTATTTTTTATTTTTATTTTTATTTTATAACTCTCCGTCTTTCCTTTC
CAATTTATCATTTCGTTGTTTAAGTTTAACAAAGCAATATATATTTTCACTTGTCAATATATTATATAATAAACCATAAA
TTATAACTCATATATAAATAATTCATATTTTCTATAATATGTAAAAGTAATATATAAATGATATTTCTTATTTAATTTGT
ATTTGAGTTTTTGAATAATTTTTTTAAATTTTTAACAAAATTATATATGTGTTCTGATTGTGTTAATTTATTATTATTGT
TATCTGCTAGTAAGTAAAATGGAAAATTTAATAAATTATTACACTAATATTTCTTTTATATAGTATAGATAATAAAATGA
TGAAAAAAGCTATACACAACTAATATAACATCATGCTTTCATTTATTAAATTCACATGTAATTTTCAATACCAAAAATCT
ACAGCTACAACCTAATTTATATTCTTTTTTTAATACAAAAAAATATCTACTAAATTATAATTAAAAATTCAATGATAGGG
GACGAAAAATAGAAACATGTCGAAAACATAGTCACATATTCAATTACAAAAATATTAGTTTTACCAAAGGAAGAGTTCAC
TCTCCATCTACTATCTACACCTAAAAAAGGCTACATTAAAGTTGCTTATTTAATGTGTACTATTACTTTTAAATAATAAA
AATTTCAAAAAATAACAAAAATACACCATGGAAAAATTAAGAAAGTCGGGTACATTAGATCTAATTTATAAGATATAACT
CGAATATGTAAAGACATTTTGTTGATTAATCTCATCATTCTCATTTTCGGTATGTTCGAGAATTGTTTGTTGTTGTCTGG
CGTACGCGGCAGTCGGCACATTGAGTACTTTTAAAGAACAACTTTTCTACAACTAAAATTTAAAATCGTAAAGCCCATTA
TGAAAAGGCCCATTAATAAGAACTTAATCGCAATTTCTATTATCAATCATGGAATTTTTCACATCACTGATAGCTTGGAA
TGTATATCTTTGCTTTGCTGTTGTAACCTTTAATTGATGTTTGACTTTAGTCTCCTCTGTACTGGCTTTTTGAGGGTAAT
AAACTAATAATAATCCTCCAGTTGACAAAAATAAAATAAAATAGCTTTGAATGTAAAACAACAATGTTTGTCATAATGTT
AAAAAAAGTTATGTCATAATGTTAGTATCAAGGCATCATAAATTACAAATACATTTTATCAAGAAGAGTTTGTCCTCTTG
GGATCAATTCACCTCTAAACACCCGAAGAGACCAACAAAGGTGGAAATGGGTGGACTCATCCCTCGGATTTTACTCAGCT
AGGAACTAACATACAAATGTACTAAGCGCATCTATTGAAATCAATTAACAGCTACTGACTATCGAAAGTAGTATTACAAG
CAGGAATTAGAAAGCCAAATATTACGCGTACGCATCAGTGAAGAGTCTCCATTTACCGTATTTTCTTCGAAAAAGGGCAA
CTAGAATACATGGCAGGTGAAGCAACCACTAAGGGAAGGGATCTTCTTCTTCCCACTTCTTTTGAATGATGAAGCCTTAC
CATGAGATGCGGTTGAGACTCTATTGTCTAACACCGACCTCCTCATCTCCTCCGCTCTCTTCTCTGCTGATTTTACTTTT
CTCATAATCTTTTCCATCGACGATGATCTTTTCTTTTCCAGCTTCATCTGTGGGAAATATTTCTGACATTAGTTACCGTA
GGAGTGATACACACAAGCTACCTATGGACACATCATTACTTAAGCTATTATTGGTACCAATTGCAATTGTTTATATGCTT
AAAGCCTCATTTTTTGTGCTTCAGAAAGAAGAAAAAGACAGGATAAGAGGAAAGAACCTCTAGCTTTCTTATTGCTGCCT
CGGCCTTAGCTTTCTGCAAATTTTCCCAAGATATAATTCTGGCTTCCTCTGTCGCACTACATAAATATTAAACTTTCAAT
CAGAATTCCAAGTCTAATCCATTCATATGAAAATCTGTGATGGTGGGCAATTGGATTAACTGTGACGTTGAGCCATATCA
AATATGTCATGCCTATTCAGATTCATGAGTTTGTAATAATGCCGTGGGAGTAAAACAGATTAGAACATACCATGTCAAAT
CTTCATGGTTAGTAGCTTTTCCATGTACGTGATCTCGCATTTTTGAGCCATTTCCATGGTATAGACCTCTGTGCTTCTTT
GACCAGCGAGTTACGGTTACCTTCTCATCAACCTGTAAGT
>AT1G45201.1 | chr1:17128463-17131462 FORWARD LENGTH=3000
ACTCTCATTATTTAATAATCATATCCACTTTATCTGCCCTAATGACGGTTAAATAATTGCACTTGAGCTTTAATGTATTC
TCTGTGTTATGTGTTTTTGTATGTGAGTTTTTATGTTGGTAACAATATCTACCTTTTCTTATCTTCTGAGTTAACCAGCT
ACAAAATATTCCTCCTGGCTTATATACACTATATATCTCCATTTTTGTTTCCTACGTACATTGTAGAAGAAGGTCATGTC
ATGGTCTTCTTGATATTCTTTTCTTTGTTGGATGCCTATTTTAAGTGGTAGATCTTTCGATCAACATTTAATGAATATAT
GCGATGCCTCTTTTTCTCGTTTTCTTTGTTTGGGCCAAAAAATGTGATGCCTCTTTAAGTGGTGGGTCTTTTATTGACAT
GATGCCTAATGTAGATAGGTCCGGCGTTAATATGAAGTCTGTCTAATTGTGGAATCATTCTATATAATTAGAAATGTTTT
TCTTTTCCCTTAAATGATCACATCATCAGGAAAAAAATCCTAATCGAAACTAAAATGAAATGACTCAATTAACTTTAGAT
TTTGGACTTGTTTTATATAAGGTATGTAGAAGCTGCATGTAGCATTGTAGTATTTTACTGCTTCAAATTCAATTATTTAT
GATGTACAGACCACTTTTTAAAATCACAGCTCAAAAACATATATTTTATTCTTCGATTTATACATCCTAATTTCCATCAT
AATAAGTCTCTGCGATTTTTTTTTATTTTTTTTTATTTTTTATTTTTATTTTTATTTTATAACTCTCCGTCTTTCCTTTC
CAATTTATCATTTCGTTGTTTAAGTTTAACAAAGCAATATATATTTTCACTTGTCAATATATTATATAATAAACCATAAA
TTATAACTCATATATAAATAATTCATATTTTCTATAATATGTAAAAGTAATATATAAATGATATTTCTTATTTAATTTGT
ATTTGAGTTTTTGAATAATTTTTTTAAATTTTTAACAAAATTATATATGTGTTCTGATTGTGTTAATTTATTATTATTGT
TATCTGCTAGTAAGTAAAATGGAAAATTTAATAAATTATTACACTAATATTTCTTTTATATAGTATAGATAATAAAATGA
TGAAAAAAGCTATACACAACTAATATAACATCATGCTTTCATTTATTAAATTCACATGTAATTTTCAATACCAAAAATCT
ACAGCTACAACCTAATTTATATTCTTTTTTTAATACAAAAAAATATCTACTAAATTATAATTAAAAATTCAATGATAGGG
GACGAAAAATAGAAACATGTCGAAAACATAGTCACATATTCAATTACAAAAATATTAGTTTTACCAAAGGAAGAGTTCAC
TCTCCATCTACTATCTACACCTAAAAAAGGCTACATTAAAGTTGCTTATTTAATGTGTACTATTACTTTTAAATAATAAA
AATTTCAAAAAATAACAAAAATACACCATGGAAAAATTAAGAAAGTCGGGTACATTAGATCTAATTTATAAGATATAACT
CGAATATGTAAAGACATTTTGTTGATTAATCTCATCATTCTCATTTTCGGTATGTTCGAGAATTGTTTGTTGTTGTCTGG
CGTACGCGGCAGTCGGCACATTGAGTACTTTTAAAGAACAACTTTTCTACAACTAAAATTTAAAATCGTAAAGCCCATTA
TGAAAAGGCCCATTAATAAGAACTTAATCGCAATTTCTATTATCAATCATGGAATTTTTCACATCACTGATAGCTTGGAA
TGTATATCTTTGCTTTGCTGTTGTAACCTTTAATTGATGTTTGACTTTAGTCTCCTCTGTACTGGCTTTTTGAGGGTAAT
AAACTAATAATAATCCTCCAGTTGACAAAAATAAAATAAAATAGCTTTGAATGTAAAACAACAATGTTTGTCATAATGTT
AAAAAAAGTTATGTCATAATGTTAGTATCAAGGCATCATAAATTACAAATACATTTTATCAAGAAGAGTTTGTCCTCTTG
GGATCAATTCACCTCTAAACACCCGAAGAGACCAACAAAGGTGGAAATGGGTGGACTCATCCCTCGGATTTTACTCAGCT
AGGAACTAACATACAAATGTACTAAGCGCATCTATTGAAATCAATTAACAGCTACTGACTATCGAAAGTAGTATTACAAG
CAGGAATTAGAAAGCCAAATATTACGCGTACGCATCAGTGAAGAGTCTCCATTTACCGTATTTTCTTCGAAAAAGGGCAA
CTAGAATACATGGCAGGTGAAGCAACCACTAAGGGAAGGGATCTTCTTCTTCCCACTTCTTTTGAATGATGAAGCCTTAC
CATGAGATGCGGTTGAGACTCTATTGTCTAACACCGACCTCCTCATCTCCTCCGCTCTCTTCTCTGCTGATTTTACTTTT
CTCATAATCTTTTCCATCGACGATGATCTTTTCTTTTCCAGCTTCATCTGTGGGAAATATTTCTGACATTAGTTACCGTA
GGAGTGATACACACAAGCTACCTATGGACACATCATTACTTAAGCTATTATTGGTACCAATTGCAATTGTTTATATGCTT
AAAGCCTCATTTTTTGTGCTTCAGAAAGAAGAAAAAGACAGGATAAGAGGAAAGAACCTCTAGCTTTCTTATTGCTGCCT
CGGCCTTAGCTTTCTGCAAATTTTCCCAAGATATAATTCTGGCTTCCTCTGTCGCACTACATAAATATTAAACTTTCAAT
CAGAATTCCAAGTCTAATCCATTCATATGAAAATCTGTGATGGTGGGCAATTGGATTAACTGTGACGTTGAGCCATATCA
AATATGTCATGCCTATTCAGATTCATGAGTTTGTAATAATGCCGTGGGAGTAAAACAGATTAGAACATACCATGTCAAAT
CTTCATGGTTAGTAGCTTTTCCATGTACGTGATCTCGCATTTTTGAGCCATTTCCATGGTATAGACCTCTGTGCTTCTTT
GACCAGCGAGTTACGGTTACCTTCTCATCAACCTGTAAGT
>AT1G45201.2 | chr1:17127498-17130497 FORWARD LENGTH=3000
ATCAGCCTCTATCTAATTATTGGGGTTTTGTCTTGCTATATTATTTTAAAAAGACAAAGAATAAAGAGATTCATCAAAAA
AAAAAAAGACAAAGAATAAAGAGGGTGAATATTTAAAGTGGACATGAAGAAACTTTCAATTTTTCCTTTGTTTTTTAGAG
AAATGTCGATGATATAAAAGATAATAAATAACCTATTTATTTTGAGTTTTAATTGTACTTTGTTTTAGACTCTTCAAAAA
ACAGGCAATATTTTCTATAAAACTAATAACATGGTCCATATTTTTAAAAGCCAACAAAGTAAATTAACTCTTAAACCCTA
ACGCTAAAAAATAATAATTTAAACTCTCAAAAGTAGATTTTTATATGGAAAAACGGCATTACTAAAAGAGCCACTTCTTT
TTACATTTATCATGCTATATATTAGATAACTGTACTCCAGATTGGCTTCAGACCAATCATTGAGAAGGATGCTTACAATC
TTTGTACTATGTAACATTAATACTAATTAGTAAGTTTGAGTTTAAGAAAAAAAATGCGAAATGGGTATTTATTTCCTCAA
GTTTTTTCTTATAAATATATGTATTTTTGATTTAGACTTTTTAAGCATTTTTTTCTTAATTGTAACTTTCTATATACATC
TTTGATGCATGATTATGGATTTTTTTTTAATGTTGGTTAGGTAAGAGAAGATGCACCAAATGCGAACTACTTCAACTTGT
TGTGGTTAATACCGCAGCTGTTGACTGGTTTGTGGGAGTTTATAAGGAGTTTCATATTACAGTTTTGGAAAGGCGACGAG
TACAAAGAGAATTGGTTAATGAGATTTGTTAGGGTTGTGGGAATAGTGTTCCCTGGTGGCTCTAACCATTTCCCATTTGA
TTACGTCAACTCTACTCGCCTAGGAGGCTTGGTTCGACCTCCTCCTACTACTACTCCTGAGGATAAACTTGCCCTCATTG
CTTGAACTCTCATTATTTAATAATCATATCCACTTTATCTGCCCTAATGACGGTTAAATAATTGCACTTGAGCTTTAATG
TATTCTCTGTGTTATGTGTTTTTGTATGTGAGTTTTTATGTTGGTAACAATATCTACCTTTTCTTATCTTCTGAGTTAAC
CAGCTACAAAATATTCCTCCTGGCTTATATACACTATATATCTCCATTTTTGTTTCCTACGTACATTGTAGAAGAAGGTC
ATGTCATGGTCTTCTTGATATTCTTTTCTTTGTTGGATGCCTATTTTAAGTGGTAGATCTTTCGATCAACATTTAATGAA
TATATGCGATGCCTCTTTTTCTCGTTTTCTTTGTTTGGGCCAAAAAATGTGATGCCTCTTTAAGTGGTGGGTCTTTTATT
GACATGATGCCTAATGTAGATAGGTCCGGCGTTAATATGAAGTCTGTCTAATTGTGGAATCATTCTATATAATTAGAAAT
GTTTTTCTTTTCCCTTAAATGATCACATCATCAGGAAAAAAATCCTAATCGAAACTAAAATGAAATGACTCAATTAACTT
TAGATTTTGGACTTGTTTTATATAAGGTATGTAGAAGCTGCATGTAGCATTGTAGTATTTTACTGCTTCAAATTCAATTA
TTTATGATGTACAGACCACTTTTTAAAATCACAGCTCAAAAACATATATTTTATTCTTCGATTTATACATCCTAATTTCC
ATCATAATAAGTCTCTGCGATTTTTTTTTATTTTTTTTTATTTTTTATTTTTATTTTTATTTTATAACTCTCCGTCTTTC
CTTTCCAATTTATCATTTCGTTGTTTAAGTTTAACAAAGCAATATATATTTTCACTTGTCAATATATTATATAATAAACC
ATAAATTATAACTCATATATAAATAATTCATATTTTCTATAATATGTAAAAGTAATATATAAATGATATTTCTTATTTAA
TTTGTATTTGAGTTTTTGAATAATTTTTTTAAATTTTTAACAAAATTATATATGTGTTCTGATTGTGTTAATTTATTATT
ATTGTTATCTGCTAGTAAGTAAAATGGAAAATTTAATAAATTATTACACTAATATTTCTTTTATATAGTATAGATAATAA
AATGATGAAAAAAGCTATACACAACTAATATAACATCATGCTTTCATTTATTAAATTCACATGTAATTTTCAATACCAAA
AATCTACAGCTACAACCTAATTTATATTCTTTTTTTAATACAAAAAAATATCTACTAAATTATAATTAAAAATTCAATGA
TAGGGGACGAAAAATAGAAACATGTCGAAAACATAGTCACATATTCAATTACAAAAATATTAGTTTTACCAAAGGAAGAG
TTCACTCTCCATCTACTATCTACACCTAAAAAAGGCTACATTAAAGTTGCTTATTTAATGTGTACTATTACTTTTAAATA
ATAAAAATTTCAAAAAATAACAAAAATACACCATGGAAAAATTAAGAAAGTCGGGTACATTAGATCTAATTTATAAGATA
TAACTCGAATATGTAAAGACATTTTGTTGATTAATCTCATCATTCTCATTTTCGGTATGTTCGAGAATTGTTTGTTGTTG
TCTGGCGTACGCGGCAGTCGGCACATTGAGTACTTTTAAAGAACAACTTTTCTACAACTAAAATTTAAAATCGTAAAGCC
CATTATGAAAAGGCCCATTAATAAGAACTTAATCGCAATTTCTATTATCAATCATGGAATTTTTCACATCACTGATAGCT
TGGAATGTATATCTTTGCTTTGCTGTTGTAACCTTTAATTGATGTTTGACTTTAGTCTCCTCTGTACTGGCTTTTTGAGG
GTAATAAACTAATAATAATCCTCCAGTTGACAAAAATAAAATAAAATAGCTTTGAATGTAAAACAACAATGTTTGTCATA
ATGTTAAAAAAAGTTATGTCATAATGTTAGTATCAAGGCATCATAAATTACAAATACATTTTATCAAGAAGAGTTTGTCC
TCTTGGGATCAATTCACCTCTAAACACCCGAAGAGACCAA
>AT1G45207.3 | chr1:17127703-17130702 REVERSE LENGTH=3000
TTGCCCTTTTTCGAAGAAAATACGGTAAATGGAGACTCTTCACTGATGCGTACGCGTAATATTTGGCTTTCTAATTCCTG
CTTGTAATACTACTTTCGATAGTCAGTAGCTGTTAATTGATTTCAATAGATGCGCTTAGTACATTTGTATGTTAGTTCCT
AGCTGAGTAAAATCCGAGGGATGAGTCCACCCATTTCCACCTTTGTTGGTCTCTTCGGGTGTTTAGAGGTGAATTGATCC
CAAGAGGACAAACTCTTCTTGATAAAATGTATTTGTAATTTATGATGCCTTGATACTAACATTATGACATAACTTTTTTT
AACATTATGACAAACATTGTTGTTTTACATTCAAAGCTATTTTATTTTATTTTTGTCAACTGGAGGATTATTATTAGTTT
ATTACCCTCAAAAAGCCAGTACAGAGGAGACTAAAGTCAAACATCAATTAAAGGTTACAACAGCAAAGCAAAGATATACA
TTCCAAGCTATCAGTGATGTGAAAAATTCCATGATTGATAATAGAAATTGCGATTAAGTTCTTATTAATGGGCCTTTTCA
TAATGGGCTTTACGATTTTAAATTTTAGTTGTAGAAAAGTTGTTCTTTAAAAGTACTCAATGTGCCGACTGCCGCGTACG
CCAGACAACAACAAACAATTCTCGAACATACCGAAAATGAGAATGATGAGATTAATCAACAAAATGTCTTTACATATTCG
AGTTATATCTTATAAATTAGATCTAATGTACCCGACTTTCTTAATTTTTCCATGGTGTATTTTTGTTATTTTTTGAAATT
TTTATTATTTAAAAGTAATAGTACACATTAAATAAGCAACTTTAATGTAGCCTTTTTTAGGTGTAGATAGTAGATGGAGA
GTGAACTCTTCCTTTGGTAAAACTAATATTTTTGTAATTGAATATGTGACTATGTTTTCGACATGTTTCTATTTTTCGTC
CCCTATCATTGAATTTTTAATTATAATTTAGTAGATATTTTTTTGTATTAAAAAAAGAATATAAATTAGGTTGTAGCTGT
AGATTTTTGGTATTGAAAATTACATGTGAATTTAATAAATGAAAGCATGATGTTATATTAGTTGTGTATAGCTTTTTTCA
TCATTTTATTATCTATACTATATAAAAGAAATATTAGTGTAATAATTTATTAAATTTTCCATTTTACTTACTAGCAGATA
ACAATAATAATAAATTAACACAATCAGAACACATATATAATTTTGTTAAAAATTTAAAAAAATTATTCAAAAACTCAAAT
ACAAATTAAATAAGAAATATCATTTATATATTACTTTTACATATTATAGAAAATATGAATTATTTATATATGAGTTATAA
TTTATGGTTTATTATATAATATATTGACAAGTGAAAATATATATTGCTTTGTTAAACTTAAACAACGAAATGATAAATTG
GAAAGGAAAGACGGAGAGTTATAAAATAAAAATAAAAATAAAAAATAAAAAAAAATAAAAAAAAATCGCAGAGACTTATT
ATGATGGAAATTAGGATGTATAAATCGAAGAATAAAATATATGTTTTTGAGCTGTGATTTTAAAAAGTGGTCTGTACATC
ATAAATAATTGAATTTGAAGCAGTAAAATACTACAATGCTACATGCAGCTTCTACATACCTTATATAAAACAAGTCCAAA
ATCTAAAGTTAATTGAGTCATTTCATTTTAGTTTCGATTAGGATTTTTTTCCTGATGATGTGATCATTTAAGGGAAAAGA
AAAACATTTCTAATTATATAGAATGATTCCACAATTAGACAGACTTCATATTAACGCCGGACCTATCTACATTAGGCATC
ATGTCAATAAAAGACCCACCACTTAAAGAGGCATCACATTTTTTGGCCCAAACAAAGAAAACGAGAAAAAGAGGCATCGC
ATATATTCATTAAATGTTGATCGAAAGATCTACCACTTAAAATAGGCATCCAACAAAGAAAAGAATATCAAGAAGACCAT
GACATGACCTTCTTCTACAATGTACGTAGGAAACAAAAATGGAGATATATAGTGTATATAAGCCAGGAGGAATATTTTGT
AGCTGGTTAACTCAGAAGATAAGAAAAGGTAGATATTGTTACCAACATAAAAACTCACATACAAAAACACATAACACAGA
GAATACATTAAAGCTCAAGTGCAATTATTTAACCGTCATTAGGGCAGATAAAGTGGATATGATTATTAAATAATGAGAGT
TCAAGCAATGAGGGCAAGTTTATCCTCAGGAGTAGTAGTAGGAGGAGGTCGAACCAAGCCTCCTAGGCGAGTAGAGTTGA
CGTAATCAAATGGGAAATGGTTAGAGCCACCAGGGAACACTATTCCCACAACCCTAACAAATCTCATTAACCAATTCTCT
TTGTACTCGTCGCCTTTCCAAAACTGTAATATGAAACTCCTTATAAACTCCCACAAACCAGTCAACAGCTGCGGTATTAA
CCACAACAAGTTGAAGTAGTTCGCATTTGGTGCATCTTCTCTTACCTAACCAACATTAAAAAAAAATCCATAATCATGCA
TCAAAGATGTATATAGAAAGTTACAATTAAGAAAAAAATGCTTAAAAAGTCTAAATCAAAAATACATATATTTATAAGAA
AAAACTTGAGGAAATAAATACCCATTTCGCATTTTTTTTCTTAAACTCAAACTTACTAATTAGTATTAATGTTACATAGT
ACAAAGATTGTAAGCATCCTTCTCAATGATTGGTCTGAAGCCAATCTGGAGTACAGTTATCTAATATATAGCATGATAAA
TGTAAAAAGAAGTGGCTCTTTTAGTAATGCCGTTTTTCCATATAAAAATCTACTTTTGAGAGTTTAAATTATTATTTTTT
AGCGTTAGGGTTTAAGAGTTAATTTACTTTGTTGGCTTTTAAAAATATGGACCATGTTATTAGTTTTATAGAAAATATTG
CCTGTTTTTTGAAGAGTCTAAAACAAAGTACAATTAAAAC
>AT1G45207.2 | chr1:17127703-17130702 REVERSE LENGTH=3000
TTGCCCTTTTTCGAAGAAAATACGGTAAATGGAGACTCTTCACTGATGCGTACGCGTAATATTTGGCTTTCTAATTCCTG
CTTGTAATACTACTTTCGATAGTCAGTAGCTGTTAATTGATTTCAATAGATGCGCTTAGTACATTTGTATGTTAGTTCCT
AGCTGAGTAAAATCCGAGGGATGAGTCCACCCATTTCCACCTTTGTTGGTCTCTTCGGGTGTTTAGAGGTGAATTGATCC
CAAGAGGACAAACTCTTCTTGATAAAATGTATTTGTAATTTATGATGCCTTGATACTAACATTATGACATAACTTTTTTT
AACATTATGACAAACATTGTTGTTTTACATTCAAAGCTATTTTATTTTATTTTTGTCAACTGGAGGATTATTATTAGTTT
ATTACCCTCAAAAAGCCAGTACAGAGGAGACTAAAGTCAAACATCAATTAAAGGTTACAACAGCAAAGCAAAGATATACA
TTCCAAGCTATCAGTGATGTGAAAAATTCCATGATTGATAATAGAAATTGCGATTAAGTTCTTATTAATGGGCCTTTTCA
TAATGGGCTTTACGATTTTAAATTTTAGTTGTAGAAAAGTTGTTCTTTAAAAGTACTCAATGTGCCGACTGCCGCGTACG
CCAGACAACAACAAACAATTCTCGAACATACCGAAAATGAGAATGATGAGATTAATCAACAAAATGTCTTTACATATTCG
AGTTATATCTTATAAATTAGATCTAATGTACCCGACTTTCTTAATTTTTCCATGGTGTATTTTTGTTATTTTTTGAAATT
TTTATTATTTAAAAGTAATAGTACACATTAAATAAGCAACTTTAATGTAGCCTTTTTTAGGTGTAGATAGTAGATGGAGA
GTGAACTCTTCCTTTGGTAAAACTAATATTTTTGTAATTGAATATGTGACTATGTTTTCGACATGTTTCTATTTTTCGTC
CCCTATCATTGAATTTTTAATTATAATTTAGTAGATATTTTTTTGTATTAAAAAAAGAATATAAATTAGGTTGTAGCTGT
AGATTTTTGGTATTGAAAATTACATGTGAATTTAATAAATGAAAGCATGATGTTATATTAGTTGTGTATAGCTTTTTTCA
TCATTTTATTATCTATACTATATAAAAGAAATATTAGTGTAATAATTTATTAAATTTTCCATTTTACTTACTAGCAGATA
ACAATAATAATAAATTAACACAATCAGAACACATATATAATTTTGTTAAAAATTTAAAAAAATTATTCAAAAACTCAAAT
ACAAATTAAATAAGAAATATCATTTATATATTACTTTTACATATTATAGAAAATATGAATTATTTATATATGAGTTATAA
TTTATGGTTTATTATATAATATATTGACAAGTGAAAATATATATTGCTTTGTTAAACTTAAACAACGAAATGATAAATTG
GAAAGGAAAGACGGAGAGTTATAAAATAAAAATAAAAATAAAAAATAAAAAAAAATAAAAAAAAATCGCAGAGACTTATT
ATGATGGAAATTAGGATGTATAAATCGAAGAATAAAATATATGTTTTTGAGCTGTGATTTTAAAAAGTGGTCTGTACATC
ATAAATAATTGAATTTGAAGCAGTAAAATACTACAATGCTACATGCAGCTTCTACATACCTTATATAAAACAAGTCCAAA
ATCTAAAGTTAATTGAGTCATTTCATTTTAGTTTCGATTAGGATTTTTTTCCTGATGATGTGATCATTTAAGGGAAAAGA
AAAACATTTCTAATTATATAGAATGATTCCACAATTAGACAGACTTCATATTAACGCCGGACCTATCTACATTAGGCATC
ATGTCAATAAAAGACCCACCACTTAAAGAGGCATCACATTTTTTGGCCCAAACAAAGAAAACGAGAAAAAGAGGCATCGC
ATATATTCATTAAATGTTGATCGAAAGATCTACCACTTAAAATAGGCATCCAACAAAGAAAAGAATATCAAGAAGACCAT
GACATGACCTTCTTCTACAATGTACGTAGGAAACAAAAATGGAGATATATAGTGTATATAAGCCAGGAGGAATATTTTGT
AGCTGGTTAACTCAGAAGATAAGAAAAGGTAGATATTGTTACCAACATAAAAACTCACATACAAAAACACATAACACAGA
GAATACATTAAAGCTCAAGTGCAATTATTTAACCGTCATTAGGGCAGATAAAGTGGATATGATTATTAAATAATGAGAGT
TCAAGCAATGAGGGCAAGTTTATCCTCAGGAGTAGTAGTAGGAGGAGGTCGAACCAAGCCTCCTAGGCGAGTAGAGTTGA
CGTAATCAAATGGGAAATGGTTAGAGCCACCAGGGAACACTATTCCCACAACCCTAACAAATCTCATTAACCAATTCTCT
TTGTACTCGTCGCCTTTCCAAAACTGTAATATGAAACTCCTTATAAACTCCCACAAACCAGTCAACAGCTGCGGTATTAA
CCACAACAAGTTGAAGTAGTTCGCATTTGGTGCATCTTCTCTTACCTAACCAACATTAAAAAAAAATCCATAATCATGCA
TCAAAGATGTATATAGAAAGTTACAATTAAGAAAAAAATGCTTAAAAAGTCTAAATCAAAAATACATATATTTATAAGAA
AAAACTTGAGGAAATAAATACCCATTTCGCATTTTTTTTCTTAAACTCAAACTTACTAATTAGTATTAATGTTACATAGT
ACAAAGATTGTAAGCATCCTTCTCAATGATTGGTCTGAAGCCAATCTGGAGTACAGTTATCTAATATATAGCATGATAAA
TGTAAAAAGAAGTGGCTCTTTTAGTAATGCCGTTTTTCCATATAAAAATCTACTTTTGAGAGTTTAAATTATTATTTTTT
AGCGTTAGGGTTTAAGAGTTAATTTACTTTGTTGGCTTTTAAAAATATGGACCATGTTATTAGTTTTATAGAAAATATTG
CCTGTTTTTTGAAGAGTCTAAAACAAAGTACAATTAAAAC
>AT1G45211.1 | chr1:17136393-17139392 FORWARD LENGTH=3000
AATATGTGTGCTTTTAATACTATTTTGATCGAATAAATTTAAATTTTGTCTTTGTAACATTTTCGTTATCATAATTTATT
TTTATGTACTAAATTTAATAAAAAATTTAATTAAAGCAATCTGTCGTAAGATGAATAAAATTTCATTTTTAAATTTCAAA
AACAGAAAAAAGAACTTATTCAAAATAATTCAAAAATTATAATGTAAGAATAGCGTAAGAACACTGTTATTTATGTTTCT
ATGTTTTGAAATTCGGCTAACTTTATAATCCAATCAAGGTAATTACAGAAAGAATTATTGTTTGTTCATTTCAAGCAAAG
AAAAATAAATTCTTTAAAAAATTATTTTTTACTCTTTTATCACAAAAATCCTTCAATCAAAATCTCCTAACACTAAAATC
CGCTTTTTCTTTTTTCAAAATCTACACTAAAGGTCAATTCTAAACTAAAAAGAACGTTTGAATGGGTGTGTCAAACCCGT
TTCTGTAGTAAATTGAATCATTTATATTTTTGATCTTTATATAAATATTACTTTTAGATTCATGTAATATATAGTTGTGG
TAGTAGTTCATTAGACTGCCAACCCAAAACTAGGCTATCTTAACATCGTGTATATTGTCCAATCAATCATTTTTTTTATG
TCGAGTTCAATCCTTTGCTACCTTTTTCATTTTTTTGAATGTATTTTCTCGTTTTAAATTCTATGTTTTCCAAATAGTTA
TACTTTAGTATGGGTTCTTTGAAATATTGCTTCCATTGATAGAGATAATATCTTTAGTTTCCGATGGAAGTCTTGCATAA
TTATTAGTTATGGATCTAAACCATATCCCTTTCTTTTAAATATCGTATTCAAGTCCCATTAATTAGACTTTTTGATTAAA
CCAATTGTTCAAAATTTGCTCTCTAATATGGCTAACATCATTAACCAAAATATGAGTAAGGATTTTTAACGCTATAATGA
AATATATTTCGAGTACATAATATTTGAACCTTGTAGCTATTTTACAAAAAAAAATCTTATCTATATAGACTTTGAACTTC
ATATCTAATAATTTGGCTTCAAATTTGAATATAATTTTAAATTTTAATCCATAAGTTTATAAGCTGAAGTTGATATCACT
ACTTGCATTAATTTTGTATATATATTTCTAAAAATTGATTGAAAAGATAAATTTTAACGTACGTTGTTGATTAACTTTTC
AAGAGGTTAAAAAATTCACATTAATTTCAGAAGTTAATTTTATAATATTTATTTTATTTACGTTGGATATTCACTCACCT
ATAAATAGTTTACATAGTTTCATGTCTAGAATACCAAATTAAAAAAAAACATACTTCATTATATTCTTTTCATACACTAA
GAATAAGTCGGTAAATTCCAAGGATACGAAAATTATGGCTAGGTTAAGCTCCCATGTTATTGCGCTATTCATTGTTGTAG
CTTTGGTGTGTGCGTTTGTTCCTGTATTTTCTGTCGAAGAAGCTGAAGCAAAATCATTATGGAACACTTGTCTAGTTAAA
ATCACTCCTAAATGTGCATTGAATATAATTTATGTTGTTTTTGGAAATGGAACCCTCATTGAATCTTGTTGCTACTATCT
TGTCCAAGAAGGAAAAGTGTGCCATGATAATCTCATTAAATATATTGCTGACAGACCAAGCTTAATTGGCCGCAAAGCAC
AATACTTGAAGAAGAGGGATGACGTGTGGAATCACTGTGTCTCAATTTCTAAAACTGCTTAAAATATGTGTGTTTTTGAT
ACTATTTTGATCGAATATATTTATATTTTGTCTTTGTAACATTTTCGTTATCATAAATTTATTTCTATGTACTAAATTTA
ATAAAAAATAAATTAAAGCAATCTGTCGTAAGATGAATAAAATTTCAGTTTTTTTTTATTTCAAAAACATAAAAAGGAAC
TTATTCAAAATAATTCAAAAATTATAATGTAAGAATAGCGTAAGAACACTGTTATTTATGCTTCTATGTTTTGAAATTCG
GCTAACTTTATAATCCAATCAAGGTAATTACAGAAAGAATTATTGTTTGTTCATTTCAAGAAAAAAAAAATAACTTCTTT
TAAAAATAATTTTTTACCTTTTTATCACAAAAGTCCTTCAATCAAAATCTCCTAACACTAAAATCCGCTTTTTCTTTTTT
TAAAATCTACACTAAAGTTCAGTTCTAAACTAAAAAGAACCTTTGAATGGGTGTGTCAAATCCGTTTCTGTAGTAAATTG
AATCATTTATATTTTTGATCTTTATATAAATATTACTTTTAGATTCATGTAATATATAGTTGTGGTAGTAGTTCATTAGA
CTGCCAACCCAAAACTAGGCTATCTTAACATCGTGTATATTGTCCAATCAATCATTTTTTTTATGTCGAGTTCAATCCTT
TGCTACCTTTTTCATTTTTTTGAATGTATTTTCTCGTTTTAAATTCTATGTTTTCCAAATAGTTATACTTTAGTATGGGT
TCTTTGAAATATTGCTTCCATTGATAGAGATAATATCTTTAGTTTCCGATGGAAGTCTTGCATAATTATTAGTTATGGAT
CTAAACCATATCCCTTTCTTTTAAATATCGTATTCAAGTCCCATTAATTAGACTTTTTGATTAAACCAATTGTTCAAAAT
TTGCTCTCTAATATGGCTAACATCATTAACCAAAATATGAGTAAGGATTTTTAACGCTATAATGAAATATATTTCGAGTA
CATAATATTTGAACCTTGTAGCTATTTTACAAAAAAAAATCTTATCTATATAGACTTTGAACTTCATATCTAATAATTTG
GCTTCAAATTTGAATATAATTTTAAATTTTAATCCATAAGTTTATAAGCTGAAGTTGATATCACTACTTGCATTAATTTT
GTATATATATTTCTAAAAATTGATTGAAAAGATAAATTTTAACGTACGTTGTTGATTAACTTTTCAAGAGGTTAAAAAAT
TCACATTAATTTCAGAAGTTAATTTTATAATATTTATTTT
>AT1G45215.1 | chr1:17138135-17141134 FORWARD LENGTH=3000
AATATGTGTGTTTTTGATACTATTTTGATCGAATATATTTATATTTTGTCTTTGTAACATTTTCGTTATCATAAATTTAT
TTCTATGTACTAAATTTAATAAAAAATAAATTAAAGCAATCTGTCGTAAGATGAATAAAATTTCAGTTTTTTTTTATTTC
AAAAACATAAAAAGGAACTTATTCAAAATAATTCAAAAATTATAATGTAAGAATAGCGTAAGAACACTGTTATTTATGCT
TCTATGTTTTGAAATTCGGCTAACTTTATAATCCAATCAAGGTAATTACAGAAAGAATTATTGTTTGTTCATTTCAAGAA
AAAAAAAATAACTTCTTTTAAAAATAATTTTTTACCTTTTTATCACAAAAGTCCTTCAATCAAAATCTCCTAACACTAAA
ATCCGCTTTTTCTTTTTTTAAAATCTACACTAAAGTTCAGTTCTAAACTAAAAAGAACCTTTGAATGGGTGTGTCAAATC
CGTTTCTGTAGTAAATTGAATCATTTATATTTTTGATCTTTATATAAATATTACTTTTAGATTCATGTAATATATAGTTG
TGGTAGTAGTTCATTAGACTGCCAACCCAAAACTAGGCTATCTTAACATCGTGTATATTGTCCAATCAATCATTTTTTTT
ATGTCGAGTTCAATCCTTTGCTACCTTTTTCATTTTTTTGAATGTATTTTCTCGTTTTAAATTCTATGTTTTCCAAATAG
TTATACTTTAGTATGGGTTCTTTGAAATATTGCTTCCATTGATAGAGATAATATCTTTAGTTTCCGATGGAAGTCTTGCA
TAATTATTAGTTATGGATCTAAACCATATCCCTTTCTTTTAAATATCGTATTCAAGTCCCATTAATTAGACTTTTTGATT
AAACCAATTGTTCAAAATTTGCTCTCTAATATGGCTAACATCATTAACCAAAATATGAGTAAGGATTTTTAACGCTATAA
TGAAATATATTTCGAGTACATAATATTTGAACCTTGTAGCTATTTTACAAAAAAAAATCTTATCTATATAGACTTTGAAC
TTCATATCTAATAATTTGGCTTCAAATTTGAATATAATTTTAAATTTTAATCCATAAGTTTATAAGCTGAAGTTGATATC
ACTACTTGCATTAATTTTGTATATATATTTCTAAAAATTGATTGAAAAGATAAATTTTAACGTACGTTGTTGATTAACTT
TTCAAGAGGTTAAAAAATTCACATTAATTTCAGAAGTTAATTTTATAATATTTATTTTATTTACGTTGGATATTCACTCA
CCTATAAATAGTTTACATAGTTTCATGTCTAGAATACCAAATTAAAAAAAAACATACTTCATTATATTCTTTTCATACAC
TAAGAATAAGTCGGTAAATTCCAAGGATACGAAAATTATGGCTAGGTTAAGCTCCCATGTTATTGCGCTATTCATTGTTG
TAGCTTTGGTGTGTGCGTTTGTTCCTGTATTTTCTGTCGAAGAAGCTGAAGCAAAATCATTATGGAACACTTGTCTAGTT
AAAATCACTCCTAAATGTGCATTGAATATAATTTATGTTGTTTTTGGAAATGGAACCCTCATTGAATCTTGTTGCTACGA
TCTTGTCCAAGAAGGAAAAGTGTGCCATGATAATCTCATTAAATATATTGCTGACAGACCAAGCTTAATTGGCCGCAAAG
CACAATACTTGAAGAAGAGGGATGACGTGTGGAATCACTGTGTCTCAATTTCTAAAACTGCTTAAAATATGTGTGTTTTT
GATACTATTTTGATCGAATATATTTATATTTTGTCTTTGTAACATTTTCGTTATCATAAATTTATTTCTATGTACTAAAT
TTAATAAAAAATAAATTAAAGCAATCTGTCGTAAGATGAATAAAATTTCAGTTTTTTTTTATTTCAAAAACATAAAAAGG
AACTTATTCAAAATAATTCAAAAATTATAATGTAAGAATAGCGTAAGAACACTGTTATTTATGCTTCTATGTTTTGAAAT
TCGGCTAACTTTATAATCCAATCAAGGTAATTACAGAAAGAATTATTGTTTGTTCATTTCAAGAAAAAAAAATTACTTCT
TTTAAAAATAATTTTTTACTTTTTTATCACAAAAGTCCTTCAATCAAAATCTCCTAACGCTAAAATCCGCTTTTTCTTTT
TTCAAAATCTACACTAAAGTTCAGTTCTAAACTAAAAAGAACGTTTGAATGGGTGTGTCAAATCCGTTTCTGTAGTAAAT
TGAATCATTTATATTTTTGATCTTTATATAAATATTACTTTTAGATTCATGTAATATATAGTTGTGGTAGTAGTTCATTA
GACTGCCAACCCAAAACTAGGCTATCTTAACATCGTGTATATTGTCCAATCAATCATTTTTTTATGTCGAGTTCAATCCT
TTGCTACCTTTTTCATTGTTTTGAATGTATTTTCTCGTTTTAAATTCTATGTTTTCCAAATAGTTATACTTTAGTATGGG
TTCTTTGAAATATTGCTTCCATTGATAGAGATAATATCTTTAGTTTCCGATGGAAGTCTTGCATAATTATTAGTTATGGA
TCTAAACCATATCCCTTTCTTTTAAATATCGTATTCAAGTCCCATTAATTAGACTTTTTGATTAAACCAATTGTTCAAAA
TTTGCTCTCTAATATGGCTAACATCATTAACCAAAATATGAGTAAGGATTTTTAACGCTATAATGAAATATATTTCGAGT
ACATAATATTTGAACCTTGTAGCTATTTTACAGAAAAAAATCTTATCTATATAGACTTTGAACTTCATATCTAATAATTT
GGCTTCAAATTTGAATATAATTTTAAATTTTAATCCATAAGTTTATAAGCTGAAGTTGATATCACTACTTGCATTAATTT
TGTATATATATTTCTAAAAATTGAATGAAAAGATAAATATTAACGAACGTTTTTGATTAACTTTTCAAGAGGTTAAAAAT
TTCAAATTAATTCAGAAGTTAATTTTATAATATTTATTTT
>AT1G45221.1 | chr1:17139880-17142879 FORWARD LENGTH=3000
AATATGTGTGTTTTTGATACTATTTTGATCGAATATATTTATATTTTGTCTTTGTAACATTTTCGTTATCATAAATTTAT
TTCTATGTACTAAATTTAATAAAAAATAAATTAAAGCAATCTGTCGTAAGATGAATAAAATTTCAGTTTTTTTTTATTTC
AAAAACATAAAAAGGAACTTATTCAAAATAATTCAAAAATTATAATGTAAGAATAGCGTAAGAACACTGTTATTTATGCT
TCTATGTTTTGAAATTCGGCTAACTTTATAATCCAATCAAGGTAATTACAGAAAGAATTATTGTTTGTTCATTTCAAGAA
AAAAAAATTACTTCTTTTAAAAATAATTTTTTACTTTTTTATCACAAAAGTCCTTCAATCAAAATCTCCTAACGCTAAAA
TCCGCTTTTTCTTTTTTCAAAATCTACACTAAAGTTCAGTTCTAAACTAAAAAGAACGTTTGAATGGGTGTGTCAAATCC
GTTTCTGTAGTAAATTGAATCATTTATATTTTTGATCTTTATATAAATATTACTTTTAGATTCATGTAATATATAGTTGT
GGTAGTAGTTCATTAGACTGCCAACCCAAAACTAGGCTATCTTAACATCGTGTATATTGTCCAATCAATCATTTTTTTAT
GTCGAGTTCAATCCTTTGCTACCTTTTTCATTGTTTTGAATGTATTTTCTCGTTTTAAATTCTATGTTTTCCAAATAGTT
ATACTTTAGTATGGGTTCTTTGAAATATTGCTTCCATTGATAGAGATAATATCTTTAGTTTCCGATGGAAGTCTTGCATA
ATTATTAGTTATGGATCTAAACCATATCCCTTTCTTTTAAATATCGTATTCAAGTCCCATTAATTAGACTTTTTGATTAA
ACCAATTGTTCAAAATTTGCTCTCTAATATGGCTAACATCATTAACCAAAATATGAGTAAGGATTTTTAACGCTATAATG
AAATATATTTCGAGTACATAATATTTGAACCTTGTAGCTATTTTACAGAAAAAAATCTTATCTATATAGACTTTGAACTT
CATATCTAATAATTTGGCTTCAAATTTGAATATAATTTTAAATTTTAATCCATAAGTTTATAAGCTGAAGTTGATATCAC
TACTTGCATTAATTTTGTATATATATTTCTAAAAATTGAATGAAAAGATAAATATTAACGAACGTTTTTGATTAACTTTT
CAAGAGGTTAAAAATTTCAAATTAATTCAGAAGTTAATTTTATAATATTTATTTTATTTACGTTGGATATTCACTCACCT
ATAAATAGTTTACATAGTTTCATGTCTAGAATACCAAATTAAAAAAACATACTTCATTATATTATTTTCATACACTAAGA
ATAAGTCGGTAAATTCCAAGCATACGAAAATTATGGTTAGGCTAAGCTCCCATGTTATTGCGCTATTCATTGTTGTAGCT
TTGGTGTGTGCGTTTGTTCCTGTATTTTCTGTCGAAGAAGCTGAAGCAAAATCATTATGGAACACTTGTCTAGTTAAAAT
CACTCCTAAATGTGCATTGAATATAATTTATGTTGTTTTTGGAAATGGAACCCTCATTGAGTCTTGTTGCCACGACCTTG
TCCAAGAAGGAAAAGTGTGCCATGATAATCTCATTAAATATATTGCTGACAGACCAAGCTTAATTGGCCGTGAAGCACAA
TACTTGAAGAAGAGGGATGACGTGTGGAGTCACTGTGTCTCAATTTCTAAAACTGCTTAAAATATGTGTGCTTTTAACAC
TATTTTGATCGAATATATTTATTTTTTGTCTTTGTAACATTTTCGTTATCATAAATTTATTTCTATGTACTAAATTTAAT
AAAAATAAATTAAAGCAATATGTCGTAAGATGAATAAAATTTCATTTTTTTTATTTCAAAAACAGAAAAAGGAACTTATT
CAAAATAATTCAAAAATTATAATGTAAGAATAGCGTAAGAACACTGTTATTTATGTTTTTATGTTTTGAAATTCGGCTAA
CTTTATAATCCAATCAAGGTAATTACAGAAAGAATTATTGTTTGTTCATTTCAAGCAAAGAAAATTAACTTCTTTAAAAA
ATAATTTTTTACTCTTTTATCACAAAAGTCCTTCAATAAAAATCTCGTAACACTAAAATCCGCTTTTTCTTTTTTCAAAA
TCTACACTAAAGGTCACTTCTAAACTAAAAAGAACGTTTGAATGGGTGTGTCAAATCCGTTTCTGTAGTAAATTGAATCA
TTTATATTTTTGATCTTTATATAAATATTACTTTTAGATTCATGTAATATATAGTTGTGGTAGTAGTTCATTAGACTCCC
AACCCAAAACTAGGCTATCTTAACATTGAGAATATTGTCCAATCAATCATTTTTTCTGTCGAATTCAATCCGTTGCTACC
TTTTTCATTGTTTTGAATGTATGTTCTCGATTTAAATTCTATGTTTTCCAAATAGTTATACTTTAGTATGTGTTCCTTGA
AATATTGCTTCCATTGATAGAGATAATATTTTTAGTTTCCGGTGGAAGTCTTGCATAATTATTAGTTATGGATCTAAACC
ATATCCCTTTCTTTTAAATATCGTATTCAAGTCCCATTAATTAGACTCTTTGATTAAACCAATTGTTCAAAATTTGCTCT
CTAATATGGCTAACATCATTGAACAAAATATGAGTAAGGCTTTTAAACGCTATAATCAAATATATTTCGAGTACATAATA
TTTGAACCTTGTAGCTATTTTACAAAAAAATCCTAACTATGTAGAGTTTGAACTTCATATCTAATAATTTGGCTTCAAAT
TTGAATATAATTTTAAATTTTAATCCATTATTTATAAGCTGAAGTTGATATCACTACTTGCATTAATTTTGTATATATAT
TTCTAAAAATTGATTGAAAAGATAAATTTTAACGTACGTTGTTGATTAACTTTTCAAGAGGTTAAAAAATTCACATTAAT
TTCTGAAGTTAATTTTATAATATTTATTTTATTTACGTTG
>AT1G45223.1 | chr1:17141620-17144619 FORWARD LENGTH=3000
AATATGTGTGCTTTTAACACTATTTTGATCGAATATATTTATTTTTTGTCTTTGTAACATTTTCGTTATCATAAATTTAT
TTCTATGTACTAAATTTAATAAAAATAAATTAAAGCAATATGTCGTAAGATGAATAAAATTTCATTTTTTTTATTTCAAA
AACAGAAAAAGGAACTTATTCAAAATAATTCAAAAATTATAATGTAAGAATAGCGTAAGAACACTGTTATTTATGTTTTT
ATGTTTTGAAATTCGGCTAACTTTATAATCCAATCAAGGTAATTACAGAAAGAATTATTGTTTGTTCATTTCAAGCAAAG
AAAATTAACTTCTTTAAAAAATAATTTTTTACTCTTTTATCACAAAAGTCCTTCAATAAAAATCTCGTAACACTAAAATC
CGCTTTTTCTTTTTTCAAAATCTACACTAAAGGTCACTTCTAAACTAAAAAGAACGTTTGAATGGGTGTGTCAAATCCGT
TTCTGTAGTAAATTGAATCATTTATATTTTTGATCTTTATATAAATATTACTTTTAGATTCATGTAATATATAGTTGTGG
TAGTAGTTCATTAGACTCCCAACCCAAAACTAGGCTATCTTAACATTGAGAATATTGTCCAATCAATCATTTTTTCTGTC
GAATTCAATCCGTTGCTACCTTTTTCATTGTTTTGAATGTATGTTCTCGATTTAAATTCTATGTTTTCCAAATAGTTATA
CTTTAGTATGTGTTCCTTGAAATATTGCTTCCATTGATAGAGATAATATTTTTAGTTTCCGGTGGAAGTCTTGCATAATT
ATTAGTTATGGATCTAAACCATATCCCTTTCTTTTAAATATCGTATTCAAGTCCCATTAATTAGACTCTTTGATTAAACC
AATTGTTCAAAATTTGCTCTCTAATATGGCTAACATCATTGAACAAAATATGAGTAAGGCTTTTAAACGCTATAATCAAA
TATATTTCGAGTACATAATATTTGAACCTTGTAGCTATTTTACAAAAAAATCCTAACTATGTAGAGTTTGAACTTCATAT
CTAATAATTTGGCTTCAAATTTGAATATAATTTTAAATTTTAATCCATTATTTATAAGCTGAAGTTGATATCACTACTTG
CATTAATTTTGTATATATATTTCTAAAAATTGATTGAAAAGATAAATTTTAACGTACGTTGTTGATTAACTTTTCAAGAG
GTTAAAAAATTCACATTAATTTCTGAAGTTAATTTTATAATATTTATTTTATTTACGTTGGATATTCACTCACCTATAAA
TAGTTTACATAGTTTCATGTCTAGAATACCAAATTAAAAAAACATACTTCATTATATTCTTTTCATACACTAAGAATAAG
TCGGTAAATTCCAAGCATACGAAAATTATGGCTAGGCTAAGCTCCCATGTTATTGCGCTATTCATTGTTGTAGCTTTGGT
GTGTGCGTTTGTTCCTGTATTTTCTGTCGAAGAAGTTGAAGCAAAATCATTATGGAACACTTGTCTAGTTAAAATCACTC
CTAAATGTGCATTAAATATAATTTATGTTGTTTTTGGAAATGGAACTCTCATTGAGTCTTGTTGCCACGATCTTGTCCAA
GAAGGGAAAGTATGGCATGATAATCTCATTAAATATATTGCTGACAGACCAAGCTTAATTGGCCGTGAAGCATAATACTT
GAAGAAAAGGGATGACGTGTGGAATCAATGTGTCTCAATTTCTAAAACTGTTTAAAATATGTGTGCTTTTAATACTATTT
TGTTCGAATATATTTATATTTTCTCTTTGTAACATTTTCGTTATCATAAATTTATTTCTATGTACTAAATTTAATAAAAT
AAATAAATTAAAGTAATCTGTCGTAAGATGAATAAAATTTCATTTTTTTATTTCAAAAACAGAAAAAAGAACTTATTCAA
AATAATTCAAAAATTATAATGTAAGAATAGCGTAAGAACACTGTTATTTATGTTTATATGTTTTGAAATTCGGCTAACTT
TATAATCCAATCAAGGTAATTACAGAAAACGAAAAAATTATTGTTTGTTCATTTCAAGCAAAAAAAAATTAACTTCTTTT
AAAAATAATTTTTTACTCTTTTATCACAAAAGTCCTTAAATCAAAATCTCCTAACACTAAAATCCGCTATTTCTTTTTTC
AAAATCTACACTAAAGTTCAATTCTAAACTAAAAAGAACGTTTGAATGGCTTGTCAAATCCGTTTCTGTAGTAAATTGAA
TCATTTATATTTTTGATATTTATATAAATATTACTTTTAGATTCATGTAATATATAGTTGTGGTAGTAGTTTATTAGACT
CCCAATCCAAAACTAGGCTATCATAACATTGAGAATATTGTCCAATCAATCATTTTTTTTTGTCGAGTTCAATCCGTTGC
TACCTTTTTCATTGTTTTGAATGTATTTTCTCGATTTAAATTCTATGTTTTCCAAATAGTTATACTTAAGTATGGGTTCC
TTGAAATATTACTTCCATTGATAGAGATAATATCTTTAGTTTCCGGTGGAAGTCTTGCACAATTATTAGTTATGGATCTA
AACCATATCCCTTTCTTTTAAATATCGTATTCAAGTCCCATTAATTAGACTTTTTGATTAAACCAATTGTTCAAAATTTG
CTCTCTAATATGGCTAACATCATTAAACAAAATATGAGTAAGGCTTTTAAACGCTATAATGAAATATATTTCGAGTACAT
AATATTTGAACCTTGTAGCTATTTTACAAAAACATCTTATCTATGTAGACTTTGAACTTCATTTCTAATAATTTGGCTTC
AAATTTGAATATAATTTTAAATTTTAATCCATAAGTTTATAAGCTGAAGTTGATATCACTACTTGCATTAACTTTGTATA
TATATTTCTAAAAATTGATTGAAAAGATAAATTTTAACGTATTTTGTTTATTAACTTATTAAGCGGTTAAAAAAATTAAT
TTATTTCTGAAGTTAATTTTCTAATATTTATTTTACTTAC
>AT1G45225.1 | chr1:17143355-17146354 FORWARD LENGTH=3000
AATATGTGTGCTTTTAATACTATTTTGTTCGAATATATTTATATTTTCTCTTTGTAACATTTTCGTTATCATAAATTTAT
TTCTATGTACTAAATTTAATAAAATAAATAAATTAAAGTAATCTGTCGTAAGATGAATAAAATTTCATTTTTTTATTTCA
AAAACAGAAAAAAGAACTTATTCAAAATAATTCAAAAATTATAATGTAAGAATAGCGTAAGAACACTGTTATTTATGTTT
ATATGTTTTGAAATTCGGCTAACTTTATAATCCAATCAAGGTAATTACAGAAAACGAAAAAATTATTGTTTGTTCATTTC
AAGCAAAAAAAAATTAACTTCTTTTAAAAATAATTTTTTACTCTTTTATCACAAAAGTCCTTAAATCAAAATCTCCTAAC
ACTAAAATCCGCTATTTCTTTTTTCAAAATCTACACTAAAGTTCAATTCTAAACTAAAAAGAACGTTTGAATGGCTTGTC
AAATCCGTTTCTGTAGTAAATTGAATCATTTATATTTTTGATATTTATATAAATATTACTTTTAGATTCATGTAATATAT
AGTTGTGGTAGTAGTTTATTAGACTCCCAATCCAAAACTAGGCTATCATAACATTGAGAATATTGTCCAATCAATCATTT
TTTTTTGTCGAGTTCAATCCGTTGCTACCTTTTTCATTGTTTTGAATGTATTTTCTCGATTTAAATTCTATGTTTTCCAA
ATAGTTATACTTAAGTATGGGTTCCTTGAAATATTACTTCCATTGATAGAGATAATATCTTTAGTTTCCGGTGGAAGTCT
TGCACAATTATTAGTTATGGATCTAAACCATATCCCTTTCTTTTAAATATCGTATTCAAGTCCCATTAATTAGACTTTTT
GATTAAACCAATTGTTCAAAATTTGCTCTCTAATATGGCTAACATCATTAAACAAAATATGAGTAAGGCTTTTAAACGCT
ATAATGAAATATATTTCGAGTACATAATATTTGAACCTTGTAGCTATTTTACAAAAACATCTTATCTATGTAGACTTTGA
ACTTCATTTCTAATAATTTGGCTTCAAATTTGAATATAATTTTAAATTTTAATCCATAAGTTTATAAGCTGAAGTTGATA
TCACTACTTGCATTAACTTTGTATATATATTTCTAAAAATTGATTGAAAAGATAAATTTTAACGTATTTTGTTTATTAAC
TTATTAAGCGGTTAAAAAAATTAATTTATTTCTGAAGTTAATTTTCTAATATTTATTTTACTTACGTTGGATTTTCAATC
ACCTATAAATAATTTACATAGCTTCATGTCTAGAATATCAAATAAATAAAAACATAGTCCATTACATTCTTTTCATACAC
TAAGAATAAGTCGATAAATTCCAAGCATACAAAAAAATATGGCTAAGCTAAGCTCCCATGTTATTGCGCTATTCATTGTT
GTAGCTTTGGTGTATGCGTTTGTTCCTGTATTTTCTGTCAAAGAAGCTGAAACAAAATCATTATGGAACACTTGTCTAGT
TAAAATCACTCCTAAATGTGCATTAAATATAATTTATGTTGTTTTTGGAAATGGAACCCTCATTGAGTCTTGTTGCCACG
ACCTTGTCCAAGAAGGAAAAATGTGCCATGATAATCTCATTAAATATATTGCTGATAGACGAAGTTTAATTGGCCGTGAA
GCACAATACTTGAAGAAGAGGGATGACGTGTGGAGTCACTGTGTCTCAATTTCTAAAACTGCTTAAAATATGTGTGTTTT
TAATACTATTTTGATCGAATATATTTATATTTTGTCTTTGTTACATTTTCGTTATCATAAATTTATTTTTATGTACTAAA
TTTAATAAAAAAATAAATTAAAGCAATCTGTCGTAAGATGAATAAAAATTCATTTTTTTATTTCAAAAACAGAAAAAGGA
ACTTATTCAAAATAATTCAAAAATTATAATGTAAAAATAGCGTAAGAACACTGTTATTTATGTTTCTATGTTTTGAAATT
CGGCTAACTTTATAATCCAATCAAGGTAATTACAGAAAGAATTATTATTTGTTCATTTCAAGCAAAAAAAAATTAACTTC
TTTGAAAAATATTTTTTTACTCTTTTATCACAAAAGTCCTTAAATCAAAATCTCCTAACACTAAAATCCGCTTTTTCTTT
TTTCAAAACCTACACTAAAGTTCATTAGACTCCCAACCCAAAACTGGTAGTAGTTTCTTCCCCCAATAGGCTGATATCTT
GGCTTCCCGCGGAACTGCAATGCATACATCTATCATGTCTGATGCTAACCCAAGACTAGAAACCAACTTTTATATTATTG
TAACTCAGCCGATATATTATCTGGAGACAAATATAACTTAATTAATTATGTCCATCAATCCATGCAATTTTCACTTAAGG
TATTATCAACTTTAATTTTCATCATCCTAGATGCGAAAGATAACATAGAAAGCCCTTCTCTACATCTCTCCTAGATTGGT
TGATTTGCAGCATCTAACATATCATAAAAGCGTTGCGCATCTACATTGGATTCTTCACTAATATTTTCAGCAAATGTATA
TAATTTGTGAATTTTACACAAATCACTTAAAATACTAGATTGAATACACCCAAGACTAGAAACCAACTTTTGTATTTTAT
AGTAACTCAGCCGATATATTATTTGGAGGCAAATATTACTTAATTAATTATGTCCATGAATCCATGCAATTTTCACTTAA
GGTATTATCATCTTTAATTTACATTATCCTAGATACTAGACTAAATACACCCCTCTAATAAACTTTAAATATTAACTTGT
CCTAAACGTTTTACATAAATATAACTATACTTAATTCTCGTTCATCTTCGATACTAATGATTTTTTCCATTATAATCTTT
ATTTATGGATCTGACTATTTATAAGTTTTGTTGACATCTATAATTTAGAGTTATCTTGACAAAGCAAAAGGAAAAAAGAC
AAAAAAAAATCGACAAAATACAAAAACAAAAACATATTTG
>AT1G45227.1 | chr1:17145135-17148134 FORWARD LENGTH=3000
ATATTTATATTTTGTCTTTGTTACATTTTCGTTATCATAAATTTATTTTTATGTACTAAATTTAATAAAAAAATAAATTA
AAGCAATCTGTCGTAAGATGAATAAAAATTCATTTTTTTATTTCAAAAACAGAAAAAGGAACTTATTCAAAATAATTCAA
AAATTATAATGTAAAAATAGCGTAAGAACACTGTTATTTATGTTTCTATGTTTTGAAATTCGGCTAACTTTATAATCCAA
TCAAGGTAATTACAGAAAGAATTATTATTTGTTCATTTCAAGCAAAAAAAAATTAACTTCTTTGAAAAATATTTTTTTAC
TCTTTTATCACAAAAGTCCTTAAATCAAAATCTCCTAACACTAAAATCCGCTTTTTCTTTTTTCAAAACCTACACTAAAG
TTCATTAGACTCCCAACCCAAAACTGGTAGTAGTTTCTTCCCCCAATAGGCTGATATCTTGGCTTCCCGCGGAACTGCAA
TGCATACATCTATCATGTCTGATGCTAACCCAAGACTAGAAACCAACTTTTATATTATTGTAACTCAGCCGATATATTAT
CTGGAGACAAATATAACTTAATTAATTATGTCCATCAATCCATGCAATTTTCACTTAAGGTATTATCAACTTTAATTTTC
ATCATCCTAGATGCGAAAGATAACATAGAAAGCCCTTCTCTACATCTCTCCTAGATTGGTTGATTTGCAGCATCTAACAT
ATCATAAAAGCGTTGCGCATCTACATTGGATTCTTCACTAATATTTTCAGCAAATGTATATAATTTGTGAATTTTACACA
AATCACTTAAAATACTAGATTGAATACACCCAAGACTAGAAACCAACTTTTGTATTTTATAGTAACTCAGCCGATATATT
ATTTGGAGGCAAATATTACTTAATTAATTATGTCCATGAATCCATGCAATTTTCACTTAAGGTATTATCATCTTTAATTT
ACATTATCCTAGATACTAGACTAAATACACCCCTCTAATAAACTTTAAATATTAACTTGTCCTAAACGTTTTACATAAAT
ATAACTATACTTAATTCTCGTTCATCTTCGATACTAATGATTTTTTCCATTATAATCTTTATTTATGGATCTGACTATTT
ATAAGTTTTGTTGACATCTATAATTTAGAGTTATCTTGACAAAGCAAAAGGAAAAAAGACAAAAAAAAATCGACAAAATA
CAAAAACAAAAACATATTTGAACAAGTTCCTACTTTTTTGGGTATATCCAACAAAACTAACAAAAACCAAACAACCCAAT
TATATGTTAATTTATCAAATAGATTTTGACATATATCAAAAACTTTTAATCTATTTAGTATATATATTAACCAATAAAAA
ATGAGTGTTGAAGTTTATAAAAAAAAATCTAAGTTATTAAACATTAATTTAATTGGATAAAGTTTTTATTTACGGTTGCA
TTGTAATTTTATTCGTAAGTGAAAAAAAAACACACAAGAAAAAACAAAGAGCTTAAATGAATGAATTTAAGATTACTTAT
GATCTTAGTATATTTTCTTAATATGTTCTACTTTATATAGAAAATATTTTAAATAATTTTGGTTTCCAAAAACAAATTTG
GACTAATCATAATTGCAATAAAATTAATTTGCATGATGAGAACAAACTCGGTAGCGAGTTGAACTAAATTTCATATGTCA
AAAGTGGCCTAGGGTCGAGCATAAGCTGGCGTGCCGGCTTGCCACCATCAATAAAAATGTGAGGAAAATTATTGATATAT
ACATATTTGTATTACCATTAGCATTCATACACATATCAAATGCATTCATAATCAAAATTCTCATATTAACCAAAACAATC
TCTCTCGGCAACTCAAATGGATTCAGATTCGGAGTCCAAGCTCATATCACTCCTTACTGAATTATTGTCTCTCAACATGC
ATTATGCCAATCTATTATGGTAAATTCTACTCATGTATGCAATGTGAGTTCATTCTACACGAAACATATGCAAAACTTTC
TCGCAAACTATATCACCCGATACATCCACATATGCTCACTTTGTTGGGAGGATATGATGGTGTTGTGGACTTTCTTGTGG
ATAATTGTTCAGTTTGTTCTTGGTTGTGCAAAGTTGGTTTCTTCTATGAGTGTGGTAAAGAAGGATGTGATTTTCAGCTA
CATGTGCAGTGCGCCACAATTTCCGAGCCATTAGTCAATGGAGGTCATATGCATCCTTTATTCCTAACATCCAAACCAGG
AGAGCAACGGAGAATTTGTTCGATTTGCAAAGATTTTAATTATTGTCGCACAAATGAAACATTCAATTGCCTTGAGTGTG
ACTTTTCTTTGTGTTTTGAATGTGTTAGTTTACCTCAAAAGGTGAGGTACAAGCATGATAAGCATATGCTCAATCTTTCT
TATGGAGAGGAAACAAGTACCATGACATATTGGTGTGAAGTTTGTGAGAGAAAATTAGATCCAAAAGAGCGGTTTTATAC
TTGTGATGAGAACTGTTGTGTATCCCTACACATTATATGTCTGCTTGGATGGGACTTATACATGAAGCCCGCTTCATCGT
GGATCTTCTACGGTAAAAAGGTAGATGTTCTGCCCAACAATCAACATATGTCTCGACCTATATGCTCCTTTTGCAAGAAT
CGATGTCCATACAAAACATTTTTAATACGGCTTGGATTTAGATTTTGTTCCACACGTTGTCTTAGTAGAAACTGATGGAC
TTTGCTCTTTGTTGTAAGAAATATAATTGAACAATTGTATTTTGTTGTACTGCTTTAGACAACACATTTTGTCTATACAA
ATGCATAGCCTATGATCATAAATCAATATTGATCCACCTGGATTCAACAAGCCAGCACAAACGCAGATTGCATCTACCTT
TTCCCTACTGTGGTCTTCTTTTAAGCTTCTTACAATCATCTTGTCTGACGTAATACGCTGTTACCGCCTTCAGCTTCCCA
TTTAAATAGTTCTTTTCTACCTGAAAACATTTGAGTTCGC
>AT1G45243.1 | chr1:17147850-17150849 FORWARD LENGTH=3000
TGGACTTTGCTCTTTGTTGTAAGAAATATAATTGAACAATTGTATTTTGTTGTACTGCTTTAGACAACACATTTTGTCTA
TACAAATGCATAGCCTATGATCATAAATCAATATTGATCCACCTGGATTCAACAAGCCAGCACAAACGCAGATTGCATCT
ACCTTTTCCCTACTGTGGTCTTCTTTTAAGCTTCTTACAATCATCTTGTCTGACGTAATACGCTGTTACCGCCTTCAGCT
TCCCATTTAAATAGTTCTTTTCTACCTGAAAACATTTGAGTTCGCCTATTAGAACAAGTGTTACTAAGAGACAAGAAAAT
TTTGCAAGGTTTGTTTCCATTGTGATAAGCAAATAACCAAATTTTTTCAACAATGTAACAGAAAACAAATCACCGGTTTT
ATTTGATGGAAAGTCATCATGAATAAGCATCAGAATCTATCCAATTTCTTGGAATTCCTTTCTAGATTCCAAAGAATATG
CTCATATATATAATCGACCATATAGGAAAGTGATAAGAAAAAAACACTTGCCTCTAGTGACCATGGAGGAGACGTTGATA
AGGCAAGCTCTGCTAGTTGGTTAATGTCAACATTTCTTGGAAGAAACATAATGATTGTTGACGCAATGTTCATGGCCGCC
TTAAATAGAGCATCTCTGCATCATTCAAGAACAGTAAGGATATATTTCTTATCATGGAAAGAGAGTAAGAGTTATATGAG
CATCTCTGCAACACGAGAGACATACCCGTCACGAGGTCTCAACATTGTCTTCATATCATACGTGCTCGCTTTAAGATAAT
CAGGGCCTCCCCAAGGAGGCGATAGGAATACAGTGCCTGCCTGCACAATTGAATTCTTTTCAATGGCTACTCTATGACCA
GAAAATTTGAGAAGAGTTGAATTAAAAAACCTTCAAGTTATGTGCGAGGTCAAAGAAGTCTCCCTTCACAAAGTCGATTT
TATCAGCAACACCATATATGGCAGCATTATGCTTTGCTAAATCAAGTTTCTTTGGATCCAAATCAATTGCAATCACATAG
TGACTCCTAAAAAAGCAAAACACAGCAGAAAATAAGTCAGGGAAATTGCCCAAAATGTGCAAAACGCTACTTCCATTAGT
TAAACTAGATCCTGCTACCGTGTGAATTACTACTAAGAACTACAAAACATCAGTACAAGAAGTGTATGTCCACTCACCTT
GATGCGAACTGGATAGCATTTCCACCAACTCCTGTAAAACAGTCAATGACTATGCCTTCATTACAGCGTGTGGCATGATG
TTTAGCTATAAGTTCAGGAGTGACAGAAAACCATCCTTCCTCATCCATCTTGATGCCTTCATCAAATCTGGAGAAGAGGA
GGTATCTTTGGCACCAATACTTGCCAAGGATTGGAGAATATTCTTCAGGAACACCTTTCATTTCAGTCCCTGTTTACAGA
AGAATCTAAAAGGTTTTAACGACGGAACAACTGCAGCTGTGAAAATTCAAAACTACATATATGCAATAAGTGTTGCAAAC
CTGTGTACGAATTGAGTAATTTCTTTTTGGCTCGAGATCTTCTAGACTCTTTCTTAGCCTTTCTAACGGAACTGACAACA
TATGCACCGGTTCCCTCTTCACCAAGACTAGTAATATCCAAAGATTGATTTCCAATGGAAGTTTCTTGGTATGTATCAAT
CAAACTGGAAACAAGAAAAATGTTAGAAGACTGTTGTTAAAGAGGCTCAACAACACAGAAAATCAAAGGTTAAACTTTTT
AAGCATACCGGTAGTTTCAAAATTATGGCATTTAATATTGTAACATAGCTAAATGTTCGAGGTTATACGGCTTTATATCA
ATAGCTTCAAACAAGACCATTACAGACACTCTAAACGTTTAAAGTTGTGCCAAAACAACTCTGCTTGTAGTCATATCAAG
TATTGGCACACAAGGTTGCTAATCAGTGCTTAGTTAACACATATTAATGAGATCAACATAGTTCTGATCAATGACTATTT
ATATTGCAGAAGATAAGGTTGTTAATTCTTTTGTTAAAAGTTGGTTTAACTTAGTTTGGGTCCAACAACCTAACGCCATT
ATAATACAACCAGAAGGAAGAAAAACCACATATTGTTGAATTTTAATACCTGTTAACTTCCTCTGTGGCTTCTGCTTCAA
GTTGACTTTGACAAACTCCACCAAGATCGTCAGCTTTGTCAAAGGGAACATCATCGCCAAGCACAGTTCCAGACAAGTCA
TCATGATGCTTCTTTGTTGTCGTTTAATACCAAAAAGAAAAGAACCAATAACACAGTAAATAAACAAAATCAACTAAAAT
TTGACAAGAAAGATAGAAAAGGCAGAGATCAATCTCAATCACCTCTATGACCAATTCACTCAAGTTGTGACTTTCATCGC
TATAAGCTAGATGCTCCATCCCAAGTGGCGGCTCCCATTTTGACTCTTGTGTCTTAAAATTGTAAAAATAACTTCGTCCA
TAGAACGAATCCCAGTAGACCTTCCATACACTAGAGTCATGAGAATCTATTGTCTCTGATGCCAACACTGAGTCTCCATC
TCCATTTCCCAAAAAACAGCTCCCCACAACAACTTCATGATTTTCTTCTTCCACTTCAATTACTTGTACACAATCTTCCT
CAAAACACGGACTCTCAACCTCCTCATTCAAAGCAGACACCAAATTCAAAGTGTCTTCTACTTTGAGAATAACATTAACC
TCTTCGTCTAATCGATCCTTGAATCCTTTCTTTTGATAGCCTCTAGTTCTGTTCTTCCACTACACAAGTTGTTGAATTCT
CAGAGAATGTAATAAACTAACTAAAACCCATGAATGTTGATAAGAAAAGGTACCTGCTTGTTTGTTCGAAAGGAAACCGG
AAGACCAAGATCATTCATCTCTTTCATCAATCCATTGTCTATAACAAAATTCAAATTCAACAACTTTCAAGTTCTTTAGC
AGAAAAAAGTTAAAAAATCAAAACTTTGAAGATATAACCT
>AT1G45231.2 | chr1:17145019-17148018 REVERSE LENGTH=3000
GGAAAAGGTAGATGCAATCTGCGTTTGTGCTGGCTTGTTGAATCCAGGTGGATCAATATTGATTTATGATCATAGGCTAT
GCATTTGTATAGACAAAATGTGTTGTCTAAAGCAGTACAACAAAATACAATTGTTCAATTATATTTCTTACAACAAAGAG
CAAAGTCCATCAGTTTCTACTAAGACAACGTGTGGAACAAAATCTAAATCCAAGCCGTATTAAAAATGTTTTGTATGGAC
ATCGATTCTTGCAAAAGGAGCATATAGGTCGAGACATATGTTGATTGTTGGGCAGAACATCTACCTTTTTACCGTAGAAG
ATCCACGATGAAGCGGGCTTCATGTATAAGTCCCATCCAAGCAGACATATAATGTGTAGGGATACACAACAGTTCTCATC
ACAAGTATAAAACCGCTCTTTTGGATCTAATTTTCTCTCACAAACTTCACACCAATATGTCATGGTACTTGTTTCCTCTC
CATAAGAAAGATTGAGCATATGCTTATCATGCTTGTACCTCACCTTTTGAGGTAAACTAACACATTCAAAACACAAAGAA
AAGTCACACTCAAGGCAATTGAATGTTTCATTTGTGCGACAATAATTAAAATCTTTGCAAATCGAACAAATTCTCCGTTG
CTCTCCTGGTTTGGATGTTAGGAATAAAGGATGCATATGACCTCCATTGACTAATGGCTCGGAAATTGTGGCGCACTGCA
CATGTAGCTGAAAATCACATCCTTCTTTACCACACTCATAGAAGAAACCAACTTTGCACAACCAAGAACAAACTGAACAA
TTATCCACAAGAAAGTCCACAACACCATCATATCCTCCCAACAAAGTGAGCATATGTGGATGTATCGGGTGATATAGTTT
GCGAGAAAGTTTTGCATATGTTTCGTGTAGAATGAACTCACATTGCATACATGAGTAGAATTTACCATAATAGATTGGCA
TAATGCATGTTGAGAGACAATAATTCAGTAAGGAGTGATATGAGCTTGGACTCCGAATCTGAATCCATTTGAGTTGCCGA
GAGAGATTGTTTTGGTTAATATGAGAATTTTGATTATGAATGCATTTGATATGTGTATGAATGCTAATGGTAATACAAAT
ATGTATATATCAATAATTTTCCTCACATTTTTATTGATGGTGGCAAGCCGGCACGCCAGCTTATGCTCGACCCTAGGCCA
CTTTTGACATATGAAATTTAGTTCAACTCGCTACCGAGTTTGTTCTCATCATGCAAATTAATTTTATTGCAATTATGATT
AGTCCAAATTTGTTTTTGGAAACCAAAATTATTTAAAATATTTTCTATATAAAGTAGAACATATTAAGAAAATATACTAA
GATCATAAGTAATCTTAAATTCATTCATTTAAGCTCTTTGTTTTTTCTTGTGTGTTTTTTTTTCACTTACGAATAAAATT
ACAATGCAACCGTAAATAAAAACTTTATCCAATTAAATTAATGTTTAATAACTTAGATTTTTTTTTATAAACTTCAACAC
TCATTTTTTATTGGTTAATATATATACTAAATAGATTAAAAGTTTTTGATATATGTCAAAATCTATTTGATAAATTAACA
TATAATTGGGTTGTTTGGTTTTTGTTAGTTTTGTTGGATATACCCAAAAAAGTAGGAACTTGTTCAAATATGTTTTTGTT
TTTGTATTTTGTCGATTTTTTTTTGTCTTTTTTCCTTTTGCTTTGTCAAGATAACTCTAAATTATAGATGTCAACAAAAC
TTATAAATAGTCAGATCCATAAATAAAGATTATAATGGAAAAAATCATTAGTATCGAAGATGAACGAGAATTAAGTATAG
TTATATTTATGTAAAACGTTTAGGACAAGTTAATATTTAAAGTTTATTAGAGGGGTGTATTTAGTCTAGTATCTAGGATA
ATGTAAATTAAAGATGATAATACCTTAAGTGAAAATTGCATGGATTCATGGACATAATTAATTAAGTAATATTTGCCTCC
AAATAATATATCGGCTGAGTTACTATAAAATACAAAAGTTGGTTTCTAGTCTTGGGTGTATTCAATCTAGTATTTTAAGT
GATTTGTGTAAAATTCACAAATTATATACATTTGCTGAAAATATTAGTGAAGAATCCAATGTAGATGCGCAACGCTTTTA
TGATATGTTAGATGCTGCAAATCAACCAATCTAGGAGAGATGTAGAGAAGGGCTTTCTATGTTATCTTTCGCATCTAGGA
TGATGAAAATTAAAGTTGATAATACCTTAAGTGAAAATTGCATGGATTGATGGACATAATTAATTAAGTTATATTTGTCT
CCAGATAATATATCGGCTGAGTTACAATAATATAAAAGTTGGTTTCTAGTCTTGGGTTAGCATCAGACATGATAGATGTA
TGCATTGCAGTTCCGCGGGAAGCCAAGATATCAGCCTATTGGGGGAAGAAACTACTACCAGTTTTGGGTTGGGAGTCTAA
TGAACTTTAGTGTAGGTTTTGAAAAAAGAAAAAGCGGATTTTAGTGTTAGGAGATTTTGATTTAAGGACTTTTGTGATAA
AAGAGTAAAAAAATATTTTTCAAAGAAGTTAATTTTTTTTTGCTTGAAATGAACAAATAATAATTCTTTCTGTAATTACC
TTGATTGGATTATAAAGTTAGCCGAATTTCAAAACATAGAAACATAAATAACAGTGTTCTTACGCTATTTTTACATTATA
ATTTTTGAATTATTTTGAATAAGTTCCTTTTTCTGTTTTTGAAATAAAAAAATGAATTTTTATTCATCTTACGACAGATT
GCTTTAATTTATTTTTTTATTAAATTTAGTACATAAAAATAAATTTATGATAACGAAAATGTAACAAAGACAAAATATAA
ATATATTCGATCAAAATAGTATTAAAAACACACATATTTTAAGCAGTTTTAGAAATTGAGACACAGTGACTCCACACGTC
ATCCCTCTTCTTCAAGTATTGTGCTTCACGGCCAATTAAA
>AT1G45233.2 | chr1:17154663-17157662 FORWARD LENGTH=3000
GTCACACCACTCAGTATGTTTTTTCCCATCTTTTGACAGTAGTAGAAGTTTTTCATATTTGTAAGTCAGTTAGTTCTTGG
TATCTGAAACAAACATAATGATGAGGGAGGACTATATCAAATTCATCATCTCAAAGAGTTGTCCTTCATGTTTATGATGA
AACAAACATAATGAGAAGAGTGACTTTGACATCTGCGTCTAGGTTAAGCTTTAGCAATATCTAAGCAAAGAGATTCTGAT
GATCCTGTATATATGTATAGAGAGAGAGGTTACAATTTGATAAAAGATGAGAACACAGTTCAACTAAACATTATAATTAG
AATGATTTATCTATAGAAACCAAGTATGAGCATGATCTATATTTGACAGTATCTTCCACAGCTTTTATGTTGGCTTCCTT
GAAGATTCATTATCTCCATCTCCTGTTGTATAAACCCACCAAAAAACGATGGAGTTAATAAGCTGTAAGCGTTGAAGTTG
CGTACAATAAGATTGGTGAGAGCAGTTTTGGTGTCAAACAAAGTGCACTTTAGAGGGTAAGAGCGGATTTCTTGGTGTCA
AACAAAGCTTAAATCATAGATCTATGAACTCATTACGAGCAGATCTTTACCCAAAGACATTCTAAATGGGGAGGATTCAA
TTCTCAGGTTGCAGGTAATTTCCACCAGTAGAAACTACGACAGGTTTAAGTCGCATAAGCCGTTTAAATAAAGTTTTGTA
TGGTAGAAAAATAGTGTAAGATGGAATAAGAGCTACCTGATTCTTCTGTAATTCCTACATATTGCCTGCAAAACACGAGA
AGAGATACACTCTAAAACTAACAGAGATGAATGTAACATATGAGCAGATGTCTTTGTGGTCGGTCATTACCGGCTTCCTT
AGTAACTTTTCCTCTCTTCTTTCTATCTTTGCAACTTCAGCTTCAAGCTCCACCATATAGCCTACAAAGCAAAACAAGAG
TACTAAAAACATTACATGAACTTCTTTAACCACTGAGCCACCTCAGGTACATTCCAATGGTCGGCCATGAACATATCACA
TATAAATTAAATTCAGTTCACTAGGAAACTTACTACACTTTGAGCGACTAAACCAGGTCGACAAAAAAATTTCGGAGCTG
GTTGAAACCCAAATAAAATGCATTAACCTAACAAGATATAAATGACAGTGCGAGAGAACCCCGAGTTTGATTCACGGAAT
GCCAACTTGGCCAGTTTACAAACGAAAATTGTTGGATACAAATAACATAGGCCCTGCTCAATGAAAGCAGATGGTATTTT
GATAAATAACAGATGTGGCTCTGATCAGATTCCGGCAACTATAATACAATAACTAATCCTTATCTCCTGAACGCAAGCTA
AAGAATTGGATCAAATACTTTTCACCGCTCTAGTCTCTCCTGAGATATCCATTTATCATCCTGGACAAGTACGTTTAAGG
TACTGATGCTTTCAGAGGAAATAAAAACACAACTACCTTTGACAAGGAAATGGGAGGAACATATTCAAGGGTGCATTAAA
CGCATCTTCCACTTCCTCAGGAAAAGGTGTTTTTTGTCAGTAAGAATTCCTGTGACAGAAATTACACTAGAGAGATGCTG
CATTAGAGAACCAAGGGCAGATAAGAAAGTAACACTCTCCAGAAAAGGATAGTTATGCTTATGCATCTCTCTGTCACTTG
ATAAAAGGAATAGATAGCTTGACATACAACAGAAAACCTTTGGCATAGAGCTTACAACAAGAGAAATGCAAGATGCATGA
TTTTACGGCATGAAGTTAACTCCTATCGAATTTCATTTATAGATATTGCATTAGATTCAGCAGGAAATCTGACTTACAAA
AGCAACGAAGAATCACACTAAACTCATACAGTAGATTCAAACAGATCTCAATATTATGCTTGTAGTACTGCAGGTATAAT
GCTTCAATTGTATACAAAACAACAGGGCATTTGGTCTAGTGGTATGATTCTCGCTTTGGGTGCGAGAGGTCCCGAGTTCG
ATTCTCGGAATGCCCCACTGCATTTTTGAGTACATTGGTCTAAATTTCATCAGGATTGAATAATAGTAACATACAATCCA
CCTTTGCACTAAATGCTTAAATTCAGTCAACTAACAGAATTAGATCTACAGCGTTTCATTTCTACTTAACAAAATAACAT
TTAATAACAGATTTACGCAAATGTATGGTTCCAGCTTCATCAAGTATAAACCCCTAAACAAAAAGATTCACGACAGCATC
ATCTAGTGGTATAATTCCTGCTTTGGCTTCGAGAGGTTCCAATATCTATAATTGGAATGCCACATCTACTCTTCCAAACT
ATACGTTCTAATTTCTACCTGAAATTTTGCTTAGAGATCAATTTTCCTTAGTCCTTCAAAAACTGAGGAACATATATTTC
ACTTTTAGTCAGCAAGAGAAATCATTAACAAAAACTCCCCCAAACTTTCATTATTAAGTGCCTTCTGCATACTAGAAAAA
CATACCGAGGTTTTAAGTCCAATCAATAAATCTTCATAACCAGTAAACTTCATCTAGGGAGGACCGACACATATTGGAAG
CAGCAGGATTCACAAAGAGTGAGCTGCAGAAAGAAAAGGAAATGGATTGTGACTACATCCAACCAAGAAGCAACAATTCC
TCTTCAACAAATGAGAGAGTGTAAATGGAATGCATCAACAAAACAAGATATAAAACAGGGCATTTGGTCTAGTGGTTTGA
TTTTCGCTTAAGGTGCGAGAGGTCCCGAGTTCAATTCTCAGAATGCCCCGTTGACTTCTTCAGAAACTTTTGTTTTAAAA
TCTTGCTGAAAATTGTTATAACTATCAAATATCAATCTACCCTTTCGTGTTTGTTATTTCATTGGTCAGATCAACAAACA
CACAGAAAGTCTTTAACAACACCCTATTTCACTAAGACTTTCAATATCAAGTGTTCCAAGGCAAACCAAAGAATAAATTA
ACTGTCACGTACCTTTACTCATGTCTGACAACGTCTCTGA
>AT1G45229.1 | chr1:17152072-17155071 REVERSE LENGTH=3000
TGAATCTTCAAGGAAGCCAACATAAAAGCTGTGGAAGATACTGTCAAATATAGATCATGCTCATACTTGGTTTCTATAGA
TAAATCATTCTAATTATAATGTTTAGTTGAACTGTGTTCTCATCTTTTATCAAATTGTAACCTCTCTCTCTATACATATA
TACAGGATCATCAGAATCTCTTTGCTTAGATATTGCTAAAGCTTAACCTAGACGCAGATGTCAAAGTCACTCTTCTCATT
ATGTTTGTTTCATCATAAACATGAAGGACAACTCTTTGAGATGATGAATTTGATATAGTCCTCCCTCATCATTATGTTTG
TTTCAGATACCAAGAACTAACTGACTTACAAATATGAAAAACTTCTACTACTGTCAAAAGATGGGAAAAAACATACTGAG
TGGTGTGACTCACACAAGCGTTAGCTTAGTCTTTTTCTGGGACCGTATTCTTTGCAGAACGGTTTGCACATTGCGGTGAT
CAGAAGCAGAAGCATAGCCTTTAGCTGTATCACTATATTGAATATCCTTGTCAGTAAAAAATGGTGACATTTCAGGTAAA
GTCTCAATCCCCGCCAAATGTTGTGCCCACTTATATGGCCTCGAAGTTCTGCTTTTATCAAACACATGATCGTTGCCAAG
AATGAGCTTGGCTGACTGTATAACCGTAAAGGAAGTGAGTATGACTGTTTTCAAGCAAACATATGTGAATGAATATCAAA
AAGGAAAACCACATGTACCTGATGAGGAGGCTCAAGTCCAGAATCGTCTGGAAATAAGTTACATAGTATATTTTTCTCAA
GTCCATCCTCAGACTCTTCAATGCCAACACATACAACATTCAACTTCAACAAGTACTCAAACTTGAGCATGACAAGTTCA
TGAGATTTCGGATCTGTAATCTCGTCATCATAAACATGAAGGACAACTTTAAGAGGATGAACTTGATATACTCCTCCCTC
ATCAGAACCCACTTTCTTGAGTCGTTTCCTTTGCCTTTCTTCATCAACACCAACCTCTAATCTTAGACTCTCTGTATTAT
TGAACATACATGTCATTTTAACGAGCACATAACTATTCCATTTTCAATTCTTATTTTAACTAAAGGTGTGAGAATTGCTA
ACCTGAGTTCTGTTCTGCTTGCTGCCGCGCATAAGTTTGAGCATCCTTAAGACTCCCAGATACCTCAACATCGATATTCT
CTTCGAAAGCTTCCTTCAGTGCCATGAACTGCGAATATATAACATAAAGCGGCGGAGGAAGAAGCTCAGCTAGATTATGA
TACTTCAGCTTCTTCTGATTCTGCAAACTCAACTGGCTCTGTACTGGCAAAGATGCTTTCTTTAGAGATTTGAGATGCAC
TGGAAGACTTGACAGAAACTTGTTCCTCTCCGCATTACTTTCAAGTAAACTCTTCTTCTGTTGCTCCAACCTCACTCTAA
GCTTGCATAGCTCTTTCCTCTGTGTATAACAAACTTAAACATTCAATCACTTTTGAATAAAAACTCCAACAATATCTAAC
ACATGAACTTGGTCTAACGATTCGAGACAGAGATGTATAAAGCTTAACATTGAATCACATTGAATCAAGCTACTACAAGA
CCTTAAAGACATGAACTTTGAAATGAAATTTACCTGATGAAGCTCAAAATTGAGTCTTTTAAGCATCAAATCATGAGAAC
TATCATTTGATAACGTTTGAGATTTGATTGCTTCGGGAGCATCACTGAAGAAGTCTTGTTCGGATATGAGATCGATGTTT
GGATACCTAGATTTGAAATCTCTACTAGCTTTATTAGCTTTGAGGTAATGACTCTTCTCATACATGAGATTGTGAAGCTC
CAACGTCGTGAAATCCACCGGAGATTTTGCTATTTCCGTTTCTGTTCTCACTTTCTCTTCTTCTATAAGAATCGAGCGAT
TCGCTTGACGAAGATTGATGAAGTTGAGAAACATCTGAGTGAGGAGTTCTCGATTCTCGGATTTAGGGGTTCCTTGTTGC
TTGATGGAGAGCATCTTTGCTATGATTGCTTCGACGGAGGCTTTGGTTTGTTGAAGTAGCTCTAGTGGTGATTTCTCCGC
CGTGGCCACCGTGTCTATCGCCATCTCCGATTGCATAATTTACTTCCTCTGATCTCGCCGAGCTCGGAGAGAGGGTTTTA
AAAGGGGAAAAATGTCAACAAAAAAAAAAGCCTGAGCTTTCAAATTTGGATAGAAAAGGCATGAACTTTGAAAATGTCAT
ATTAATTATGAAGTTTTGATTGACTTCTCAGAAAAAAAGCTAACTTTCGTTGACTGGCCCGTTAAAGACATGCCGTTAAA
TTTCCGTTAACAGAATAATAACAGAGTTATCATTTCGTTAGAAACCCAAAACGACGTCGTTTTAAAATTTAAAATTAAAC
AGAAAAAATGACTACCACCTGAGCTCAAACATGAGACATGAGAATACTTTTACAAACATCCAAACCATTTAGACAAAATA
ACATCTTCGTATCAAATAACAAAAGTTTATATTTAATATTACATAATTAACAGAAACTAACAAAACTCTATTGTTGCGTG
CCATAGCTTTGTATTTTTCTCAAGTTCACAAAACCCAATCGCATTTCAATTTTTATGTTGATTGTGAGATTTGCGATTCA
GATCTGTGTTATCTTCGTCGAACATGAGCTTTAGATTGTGATCTAATGGATCTATATGTATTTTTTCTCAATTCCCTCAA
TTTTGAAACCAAATTATTAAAAAGGTTTGAGAAGATGAACAAAATTACAGTTTTGATACCTAAGAGCTGGTTAATGCTCA
AACCACAACAAAGATCAATAAAACAAAAATCGCTCACTCCGATATCTGTCTAATGGAACGAAACCAAAACGCCGATGGAA
TCCTGTTTACGGAGAGAACTCCGATTCTAGGGATAGAGGAGATGAATGAGAAGACGAATAGTTGAGTATATATATACATT
AGTGTTTGTCACTTTGACAAAATGTAATTGTGGGTCAATG
>AT1G45229.2 | chr1:17152437-17155436 REVERSE LENGTH=3000
GAATTACAGAAGAATCAGGTAGCTCTTATTCCATCTTACACTATTTTTCTACCATACAAAACTTTATTTAAACGGCTTAT
GCGACTTAAACCTGTCGTAGTTTCTACTGGTGGAAATTACCTGCAACCTGAGAATTGAATCCTCCCCATTTAGAATGTCT
TTGGGTAAAGATCTGCTCGTAATGAGTTCATAGATCTATGATTTAAGCTTTGTTTGACACCAAGAAATCCGCTCTTACCC
TCTAAAGTGCACTTTGTTTGACACCAAAACTGCTCTCACCAATCTTATTGTACGCAACTTCAACGCTTACAGCTTATTAA
CTCCATCGTTTTTTGGTGGGTTTATACAACAGGAGATGGAGATAATGAATCTTCAAGGAAGCCAACATAAAAGCTGTGGA
AGATACTGTCAAATATAGATCATGCTCATACTTGGTTTCTATAGATAAATCATTCTAATTATAATGTTTAGTTGAACTGT
GTTCTCATCTTTTATCAAATTGTAACCTCTCTCTCTATACATATATACAGGATCATCAGAATCTCTTTGCTTAGATATTG
CTAAAGCTTAACCTAGACGCAGATGTCAAAGTCACTCTTCTCATTATGTTTGTTTCATCATAAACATGAAGGACAACTCT
TTGAGATGATGAATTTGATATAGTCCTCCCTCATCATTATGTTTGTTTCAGATACCAAGAACTAACTGACTTACAAATAT
GAAAAACTTCTACTACTGTCAAAAGATGGGAAAAAACATACTGAGTGGTGTGACTCACACAAGCGTTAGCTTAGTCTTTT
TCTGGGACCGTATTCTTTGCAGAACGGTTTGCACATTGCGGTGATCAGAAGCAGAAGCATAGCCTTTAGCTGTATCACTA
TATTGAATATCCTTGTCAGTAAAAAATGGTGACATTTCAGGTAAAGTCTCAATCCCCGCCAAATGTTGTGCCCACTTATA
TGGCCTCGAAGTTCTGCTTTTATCAAACACATGATCGTTGCCAAGAATGAGCTTGGCTGACTGTATAACCGTAAAGGAAG
TGAGTATGACTGTTTTCAAGCAAACATATGTGAATGAATATCAAAAAGGAAAACCACATGTACCTGATGAGGAGGCTCAA
GTCCAGAATCGTCTGGAAATAAGTTACATAGTATATTTTTCTCAAGTCCATCCTCAGACTCTTCAATGCCAACACATACA
ACATTCAACTTCAACAAGTACTCAAACTTGAGCATGACAAGTTCATGAGATTTCGGATCTGTAATCTCGTCATCATAAAC
ATGAAGGACAACTTTAAGAGGATGAACTTGATATACTCCTCCCTCATCAGAACCCACTTTCTTGAGTCGTTTCCTTTGCC
TTTCTTCATCAACACCAACCTCTAATCTTAGACTCTCTGTATTATTGAACATACATGTCATTTTAACGAGCACATAACTA
TTCCATTTTCAATTCTTATTTTAACTAAAGGTGTGAGAATTGCTAACCTGAGTTCTGTTCTGCTTGCTGCCGCGCATAAG
TTTGAGCATCCTTAAGACTCCCAGATACCTCAACATCGATATTCTCTTCGAAAGCTTCCTTCAGTGCCATGAACTGCGAA
TATATAACATAAAGCGGCGGAGGAAGAAGCTCAGCTAGATTATGATACTTCAGCTTCTTCTGATTCTGCAAACTCAACTG
GCTCTGTACTGGCAAAGATGCTTTCTTTAGAGATTTGAGATGCACTGGAAGACTTGACAGAAACTTGTTCCTCTCCGCAT
TACTTTCAAGTAAACTCTTCTTCTGTTGCTCCAACCTCACTCTAAGCTTGCATAGCTCTTTCCTCTGTGTATAACAAACT
TAAACATTCAATCACTTTTGAATAAAAACTCCAACAATATCTAACACATGAACTTGGTCTAACGATTCGAGACAGAGATG
TATAAAGCTTAACATTGAATCACATTGAATCAAGCTACTACAAGACCTTAAAGACATGAACTTTGAAATGAAATTTACCT
GATGAAGCTCAAAATTGAGTCTTTTAAGCATCAAATCATGAGAACTATCATTTGATAACGTTTGAGATTTGATTGCTTCG
GGAGCATCACTGAAGAAGTCTTGTTCGGATATGAGATCGATGTTTGGATACCTAGATTTGAAATCTCTACTAGCTTTATT
AGCTTTGAGGTAATGACTCTTCTCATACATGAGATTGTGAAGCTCCAACGTCGTGAAATCCACCGGAGATTTTGCTATTT
CCGTTTCTGTTCTCACTTTCTCTTCTTCTATAAGAATCGAGCGATTCGCTTGACGAAGATTGATGAAGTTGAGAAACATC
TGAGTGAGGAGTTCTCGATTCTCGGATTTAGGGGTTCCTTGTTGCTTGATGGAGAGCATCTTTGCTATGATTGCTTCGAC
GGAGGCTTTGGTTTGTTGAAGTAGCTCTAGTGGTGATTTCTCCGCCGTGGCCACCGTGTCTATCGCCATCTCCGATTGCA
TAATTTACTTCCTCTGATCTCGCCGAGCTCGGAGAGAGGGTTTTAAAAGGGGAAAAATGTCAACAAAAAAAAAAGCCTGA
GCTTTCAAATTTGGATAGAAAAGGCATGAACTTTGAAAATGTCATATTAATTATGAAGTTTTGATTGACTTCTCAGAAAA
AAAGCTAACTTTCGTTGACTGGCCCGTTAAAGACATGCCGTTAAATTTCCGTTAACAGAATAATAACAGAGTTATCATTT
CGTTAGAAACCCAAAACGACGTCGTTTTAAAATTTAAAATTAAACAGAAAAAATGACTACCACCTGAGCTCAAACATGAG
ACATGAGAATACTTTTACAAACATCCAAACCATTTAGACAAAATAACATCTTCGTATCAAATAACAAAAGTTTATATTTA
ATATTACATAATTAACAGAAACTAACAAAACTCTATTGTTGCGTGCCATAGCTTTGTATTTTTCTCAAGTTCACAAAACC
CAATCGCATTTCAATTTTTATGTTGATTGTGAGATTTGCG
>AT1G45248.3 | chr1:17160240-17163239 REVERSE LENGTH=3000
GGAGGAGACAGATCCAGATAAGGATAGTGATGAGATGATTCAGCTAACTCCAGAACCTCTCTGTGAAGAACTTGAAGAGA
TTCTCAGAGAAGTATATGGACAGAAGAAGTTGAAGTACAACTAAAGTAGTCATAAGCTCATGTAACTAAAATTGATATAT
ATTGGAGTTAGAGTTAAAAAACTAGCAAGTATAGTGAGAGAGTAAGCTCATCTTCACATGATCTTGCAATACGGTTGTGT
CTTAACTAACGAATAAGAGTGCACTTAATTTTCATTGAATAGCACAGCACAAGTGAGACTCTCTTCTCTCGGTCGTCATC
GTTATTCTAATGATTTGCCGACACAAGAGAGGCGATCTTTCGTTAATTTGGTTTGACATGACGTAGCCTACCACATGTTC
GACGAAATTCCGAAACCAGCTTTCTTTTCTCAAATCTATGGGACTGGATCCACCTGAAATGCGAGATGAATCAAGAATTC
CTTCTTAGGAATCAGTGGATGCGTTTCTTCCACTAAAGTGGGTAAGTATCTTCATTCTTTGCTCTTTCTAGTTCATTCTG
CTATGTAGTTAAGGCACAAAAGTATACATTTTGTGTATCTGTCAGTTTCAGTGATGATTGAAACTGTTTATTGTAATGAA
AATTTAAGAACAAAGCTGGCTTTGTTTGACAAATCAGAAACTATAGACCTGGCACATTACTATATGCAACTGTTCTGAGC
TCCCATTTCCTAGAATAAAAGAGTCAATGGGGCATTCCCAGAATCGAAGTCGGGACCTGTTGTTGATAATATATAACTCA
ATGCACAACTGTCGTTGTTGAACTTGGATACCAGTTTTAAGCTGTGTTCTTTTTTCACTTCCTGCAGTTATCTCTTGGAT
AAATTGGCAACATTCAGCTAGTGATGTTCTTGGTTCATTCTGACATCGAGAAACTGTTTTCTTGCTGCACAATGTGATCA
AGTCAATGGACGTGAAAGCCAAGGTGCGTTGTGATTCTCATTTATTTGTTGCATTTCAGCAGTTTATACCAAACATGCGT
AATGGGAAATAGTTTTCTAATTTAAACATTCTAGAAATTGTGAGAAAATGCACTATAGAACATATTTTGCCATGATAGCT
CTTAGCTGGTATCCAAAAAGGTCAACGGGGCATTCCGAGAATCGAACTCGGGACCTCTCGCACCCAAAGCGAGAATCATA
CCACTAGACCAAATGCCCTGTTGCTAATCAATTTAGTTTAAACATTGAAGATCACCTTATTTGGTTAGTTATGGGCTCGT
GCTCTTAGTTGACTTCTTACTAAACAATTTAGTCTTAATAGGATGTTTCTGGATCTATATGCTATGAGATCTCTTTCAGC
TCATTCCAATGATGTGGTCTTTAGTATGTGGATTTCTAATTTGCAATGTACTCTAGATGGGAACACCCGAGAAATATATT
GATCCACTTGTTCAAACTTCTTCCGCGAAAAATCATTAGAAGAGGATGGTCCTCTCATCCTACATTTGTCAGTTGGCCTC
TTTTACATCAAATATTCATAACTCTCCAGTTGTTCGATTCATTATGCTCTTCTTTGTCTTAAAGTTTGATATGATCATAC
CACTATACCAAATTCTTGTTATTAGCTAGTACCATAGACAATACCCAAGTTATATTGGCGAAGTTTTGTGTATATAGTCA
CAGTTACTAGATGAATGTGATCTGTGAAAGATACATATATATGCAAGGATTCTGAGATGTCACTTACAACAAATGGTTCT
GAAAAATGTCAATGGGCATTCTGAGAATCAAACTCGACCGAAAGCAAAAATCATACCAGTAGACCAAATGCCTGATTATT
AGTGTTTTTCAGTTAAAGCATTCTCTTTTTTTTCCTTACCCTTTGTGGTAAGAATAGTTCTTAGCTTGTAATTCTTCTTC
CGGAACAATAGAGTGGAAATGCATGTTGTTCAAGGTCTTTTTTTTTTTTGTATCCATTAGTTTCAGTGAAAGTGGCAACA
AGTTCAATCTATTTTACTTGTGATGCTTGAAACTGTCATTGTTAGGAAAATCTAAGAACAAAGCTGGATTTGCATTCATA
CTCCTATTTGAATGTAGTTTATGAAAAATTAGGAACCAAAGACTTGGCACATCATTATATGAACTTGTTCTGACTTCTGA
GCTACCATTTAGACCATATATCTCCCAAAAAAAGTCAATGGGGCATTCCGAGAATCGAACTCGGGACCTCTCGCACCCAA
AGCGAGAATCATACCACTAGACCAAATGCCCTGTTGTTGATATAAATCATTCAATGCACAACTGTTGTTGATACTTGGAT
ACCAGTTTAAGGCTGTGTTTTTTTTTCACTTCTTGCAGGTGTCTCTTGAAAACTAGGTAGCATTCAGCAAGTGACGTTCT
CTGCTCATTCCGTTACCGAGAAAACTGTTTTCTTGCTGCATAATGCGAGTCAGTGGAAGTCAAAGCCAAGGTACAATGCG
ATTCTCATTCTATTTGTTAAACTTCAGTACCGAACAGGCGTAATGGGAAATTGTTTTCTAATTTAACCTTGCTGAAAATT
GTGAGAAAATGCACTAAAGAACTTATTTCGCCATGATAGCTCTTAGCTAGTATTTGAATCAGACATCTAAAAAAGTCAAT
GGGGCATTCCGAGAATCGAACTCGGGACCTCTCGCACCCAAAGCGAGAATCATACCACTAGACCAAATGCCCTCTTGCAA
TATAGTTTAAGCATTGAAGATCACCATATTTGGTCACATTGTGGTCTCCTGCTCTTAGTTGACTTTTACTTAAATATTTT
AGTATGAAGAAGATGTTTCTAGATCTATTCTATGAATCTCTTTCTACTCAGTCCAGTGATGTGATTTTTAGAATGTAAAT
ATCTAGTTTGATGGAAATTGGCCCAGAAATATATTGATCCAATTGTTTCAACCTCTTTCCCTGAAAAGTCATTAGAAGAG
AATAGTCCTCTAGTCTTACATTTTTAAAAATTTGTTTTTT
>AT1G45248.2 | chr1:17160240-17163239 REVERSE LENGTH=3000
GGAGGAGACAGATCCAGATAAGGATAGTGATGAGATGATTCAGCTAACTCCAGAACCTCTCTGTGAAGAACTTGAAGAGA
TTCTCAGAGAAGTATATGGACAGAAGAAGTTGAAGTACAACTAAAGTAGTCATAAGCTCATGTAACTAAAATTGATATAT
ATTGGAGTTAGAGTTAAAAAACTAGCAAGTATAGTGAGAGAGTAAGCTCATCTTCACATGATCTTGCAATACGGTTGTGT
CTTAACTAACGAATAAGAGTGCACTTAATTTTCATTGAATAGCACAGCACAAGTGAGACTCTCTTCTCTCGGTCGTCATC
GTTATTCTAATGATTTGCCGACACAAGAGAGGCGATCTTTCGTTAATTTGGTTTGACATGACGTAGCCTACCACATGTTC
GACGAAATTCCGAAACCAGCTTTCTTTTCTCAAATCTATGGGACTGGATCCACCTGAAATGCGAGATGAATCAAGAATTC
CTTCTTAGGAATCAGTGGATGCGTTTCTTCCACTAAAGTGGGTAAGTATCTTCATTCTTTGCTCTTTCTAGTTCATTCTG
CTATGTAGTTAAGGCACAAAAGTATACATTTTGTGTATCTGTCAGTTTCAGTGATGATTGAAACTGTTTATTGTAATGAA
AATTTAAGAACAAAGCTGGCTTTGTTTGACAAATCAGAAACTATAGACCTGGCACATTACTATATGCAACTGTTCTGAGC
TCCCATTTCCTAGAATAAAAGAGTCAATGGGGCATTCCCAGAATCGAAGTCGGGACCTGTTGTTGATAATATATAACTCA
ATGCACAACTGTCGTTGTTGAACTTGGATACCAGTTTTAAGCTGTGTTCTTTTTTCACTTCCTGCAGTTATCTCTTGGAT
AAATTGGCAACATTCAGCTAGTGATGTTCTTGGTTCATTCTGACATCGAGAAACTGTTTTCTTGCTGCACAATGTGATCA
AGTCAATGGACGTGAAAGCCAAGGTGCGTTGTGATTCTCATTTATTTGTTGCATTTCAGCAGTTTATACCAAACATGCGT
AATGGGAAATAGTTTTCTAATTTAAACATTCTAGAAATTGTGAGAAAATGCACTATAGAACATATTTTGCCATGATAGCT
CTTAGCTGGTATCCAAAAAGGTCAACGGGGCATTCCGAGAATCGAACTCGGGACCTCTCGCACCCAAAGCGAGAATCATA
CCACTAGACCAAATGCCCTGTTGCTAATCAATTTAGTTTAAACATTGAAGATCACCTTATTTGGTTAGTTATGGGCTCGT
GCTCTTAGTTGACTTCTTACTAAACAATTTAGTCTTAATAGGATGTTTCTGGATCTATATGCTATGAGATCTCTTTCAGC
TCATTCCAATGATGTGGTCTTTAGTATGTGGATTTCTAATTTGCAATGTACTCTAGATGGGAACACCCGAGAAATATATT
GATCCACTTGTTCAAACTTCTTCCGCGAAAAATCATTAGAAGAGGATGGTCCTCTCATCCTACATTTGTCAGTTGGCCTC
TTTTACATCAAATATTCATAACTCTCCAGTTGTTCGATTCATTATGCTCTTCTTTGTCTTAAAGTTTGATATGATCATAC
CACTATACCAAATTCTTGTTATTAGCTAGTACCATAGACAATACCCAAGTTATATTGGCGAAGTTTTGTGTATATAGTCA
CAGTTACTAGATGAATGTGATCTGTGAAAGATACATATATATGCAAGGATTCTGAGATGTCACTTACAACAAATGGTTCT
GAAAAATGTCAATGGGCATTCTGAGAATCAAACTCGACCGAAAGCAAAAATCATACCAGTAGACCAAATGCCTGATTATT
AGTGTTTTTCAGTTAAAGCATTCTCTTTTTTTTCCTTACCCTTTGTGGTAAGAATAGTTCTTAGCTTGTAATTCTTCTTC
CGGAACAATAGAGTGGAAATGCATGTTGTTCAAGGTCTTTTTTTTTTTTGTATCCATTAGTTTCAGTGAAAGTGGCAACA
AGTTCAATCTATTTTACTTGTGATGCTTGAAACTGTCATTGTTAGGAAAATCTAAGAACAAAGCTGGATTTGCATTCATA
CTCCTATTTGAATGTAGTTTATGAAAAATTAGGAACCAAAGACTTGGCACATCATTATATGAACTTGTTCTGACTTCTGA
GCTACCATTTAGACCATATATCTCCCAAAAAAAGTCAATGGGGCATTCCGAGAATCGAACTCGGGACCTCTCGCACCCAA
AGCGAGAATCATACCACTAGACCAAATGCCCTGTTGTTGATATAAATCATTCAATGCACAACTGTTGTTGATACTTGGAT
ACCAGTTTAAGGCTGTGTTTTTTTTTCACTTCTTGCAGGTGTCTCTTGAAAACTAGGTAGCATTCAGCAAGTGACGTTCT
CTGCTCATTCCGTTACCGAGAAAACTGTTTTCTTGCTGCATAATGCGAGTCAGTGGAAGTCAAAGCCAAGGTACAATGCG
ATTCTCATTCTATTTGTTAAACTTCAGTACCGAACAGGCGTAATGGGAAATTGTTTTCTAATTTAACCTTGCTGAAAATT
GTGAGAAAATGCACTAAAGAACTTATTTCGCCATGATAGCTCTTAGCTAGTATTTGAATCAGACATCTAAAAAAGTCAAT
GGGGCATTCCGAGAATCGAACTCGGGACCTCTCGCACCCAAAGCGAGAATCATACCACTAGACCAAATGCCCTCTTGCAA
TATAGTTTAAGCATTGAAGATCACCATATTTGGTCACATTGTGGTCTCCTGCTCTTAGTTGACTTTTACTTAAATATTTT
AGTATGAAGAAGATGTTTCTAGATCTATTCTATGAATCTCTTTCTACTCAGTCCAGTGATGTGATTTTTAGAATGTAAAT
ATCTAGTTTGATGGAAATTGGCCCAGAAATATATTGATCCAATTGTTTCAACCTCTTTCCCTGAAAAGTCATTAGAAGAG
AATAGTCCTCTAGTCTTACATTTTTAAAAATTTGTTTTTT
>AT1G45248.5 | chr1:17160240-17163239 REVERSE LENGTH=3000
GGAGGAGACAGATCCAGATAAGGATAGTGATGAGATGATTCAGCTAACTCCAGAACCTCTCTGTGAAGAACTTGAAGAGA
TTCTCAGAGAAGTATATGGACAGAAGAAGTTGAAGTACAACTAAAGTAGTCATAAGCTCATGTAACTAAAATTGATATAT
ATTGGAGTTAGAGTTAAAAAACTAGCAAGTATAGTGAGAGAGTAAGCTCATCTTCACATGATCTTGCAATACGGTTGTGT
CTTAACTAACGAATAAGAGTGCACTTAATTTTCATTGAATAGCACAGCACAAGTGAGACTCTCTTCTCTCGGTCGTCATC
GTTATTCTAATGATTTGCCGACACAAGAGAGGCGATCTTTCGTTAATTTGGTTTGACATGACGTAGCCTACCACATGTTC
GACGAAATTCCGAAACCAGCTTTCTTTTCTCAAATCTATGGGACTGGATCCACCTGAAATGCGAGATGAATCAAGAATTC
CTTCTTAGGAATCAGTGGATGCGTTTCTTCCACTAAAGTGGGTAAGTATCTTCATTCTTTGCTCTTTCTAGTTCATTCTG
CTATGTAGTTAAGGCACAAAAGTATACATTTTGTGTATCTGTCAGTTTCAGTGATGATTGAAACTGTTTATTGTAATGAA
AATTTAAGAACAAAGCTGGCTTTGTTTGACAAATCAGAAACTATAGACCTGGCACATTACTATATGCAACTGTTCTGAGC
TCCCATTTCCTAGAATAAAAGAGTCAATGGGGCATTCCCAGAATCGAAGTCGGGACCTGTTGTTGATAATATATAACTCA
ATGCACAACTGTCGTTGTTGAACTTGGATACCAGTTTTAAGCTGTGTTCTTTTTTCACTTCCTGCAGTTATCTCTTGGAT
AAATTGGCAACATTCAGCTAGTGATGTTCTTGGTTCATTCTGACATCGAGAAACTGTTTTCTTGCTGCACAATGTGATCA
AGTCAATGGACGTGAAAGCCAAGGTGCGTTGTGATTCTCATTTATTTGTTGCATTTCAGCAGTTTATACCAAACATGCGT
AATGGGAAATAGTTTTCTAATTTAAACATTCTAGAAATTGTGAGAAAATGCACTATAGAACATATTTTGCCATGATAGCT
CTTAGCTGGTATCCAAAAAGGTCAACGGGGCATTCCGAGAATCGAACTCGGGACCTCTCGCACCCAAAGCGAGAATCATA
CCACTAGACCAAATGCCCTGTTGCTAATCAATTTAGTTTAAACATTGAAGATCACCTTATTTGGTTAGTTATGGGCTCGT
GCTCTTAGTTGACTTCTTACTAAACAATTTAGTCTTAATAGGATGTTTCTGGATCTATATGCTATGAGATCTCTTTCAGC
TCATTCCAATGATGTGGTCTTTAGTATGTGGATTTCTAATTTGCAATGTACTCTAGATGGGAACACCCGAGAAATATATT
GATCCACTTGTTCAAACTTCTTCCGCGAAAAATCATTAGAAGAGGATGGTCCTCTCATCCTACATTTGTCAGTTGGCCTC
TTTTACATCAAATATTCATAACTCTCCAGTTGTTCGATTCATTATGCTCTTCTTTGTCTTAAAGTTTGATATGATCATAC
CACTATACCAAATTCTTGTTATTAGCTAGTACCATAGACAATACCCAAGTTATATTGGCGAAGTTTTGTGTATATAGTCA
CAGTTACTAGATGAATGTGATCTGTGAAAGATACATATATATGCAAGGATTCTGAGATGTCACTTACAACAAATGGTTCT
GAAAAATGTCAATGGGCATTCTGAGAATCAAACTCGACCGAAAGCAAAAATCATACCAGTAGACCAAATGCCTGATTATT
AGTGTTTTTCAGTTAAAGCATTCTCTTTTTTTTCCTTACCCTTTGTGGTAAGAATAGTTCTTAGCTTGTAATTCTTCTTC
CGGAACAATAGAGTGGAAATGCATGTTGTTCAAGGTCTTTTTTTTTTTTGTATCCATTAGTTTCAGTGAAAGTGGCAACA
AGTTCAATCTATTTTACTTGTGATGCTTGAAACTGTCATTGTTAGGAAAATCTAAGAACAAAGCTGGATTTGCATTCATA
CTCCTATTTGAATGTAGTTTATGAAAAATTAGGAACCAAAGACTTGGCACATCATTATATGAACTTGTTCTGACTTCTGA
GCTACCATTTAGACCATATATCTCCCAAAAAAAGTCAATGGGGCATTCCGAGAATCGAACTCGGGACCTCTCGCACCCAA
AGCGAGAATCATACCACTAGACCAAATGCCCTGTTGTTGATATAAATCATTCAATGCACAACTGTTGTTGATACTTGGAT
ACCAGTTTAAGGCTGTGTTTTTTTTTCACTTCTTGCAGGTGTCTCTTGAAAACTAGGTAGCATTCAGCAAGTGACGTTCT
CTGCTCATTCCGTTACCGAGAAAACTGTTTTCTTGCTGCATAATGCGAGTCAGTGGAAGTCAAAGCCAAGGTACAATGCG
ATTCTCATTCTATTTGTTAAACTTCAGTACCGAACAGGCGTAATGGGAAATTGTTTTCTAATTTAACCTTGCTGAAAATT
GTGAGAAAATGCACTAAAGAACTTATTTCGCCATGATAGCTCTTAGCTAGTATTTGAATCAGACATCTAAAAAAGTCAAT
GGGGCATTCCGAGAATCGAACTCGGGACCTCTCGCACCCAAAGCGAGAATCATACCACTAGACCAAATGCCCTCTTGCAA
TATAGTTTAAGCATTGAAGATCACCATATTTGGTCACATTGTGGTCTCCTGCTCTTAGTTGACTTTTACTTAAATATTTT
AGTATGAAGAAGATGTTTCTAGATCTATTCTATGAATCTCTTTCTACTCAGTCCAGTGATGTGATTTTTAGAATGTAAAT
ATCTAGTTTGATGGAAATTGGCCCAGAAATATATTGATCCAATTGTTTCAACCTCTTTCCCTGAAAAGTCATTAGAAGAG
AATAGTCCTCTAGTCTTACATTTTTAAAAATTTGTTTTTT
>AT1G45248.4 | chr1:17160240-17163239 REVERSE LENGTH=3000
GGAGGAGACAGATCCAGATAAGGATAGTGATGAGATGATTCAGCTAACTCCAGAACCTCTCTGTGAAGAACTTGAAGAGA
TTCTCAGAGAAGTATATGGACAGAAGAAGTTGAAGTACAACTAAAGTAGTCATAAGCTCATGTAACTAAAATTGATATAT
ATTGGAGTTAGAGTTAAAAAACTAGCAAGTATAGTGAGAGAGTAAGCTCATCTTCACATGATCTTGCAATACGGTTGTGT
CTTAACTAACGAATAAGAGTGCACTTAATTTTCATTGAATAGCACAGCACAAGTGAGACTCTCTTCTCTCGGTCGTCATC
GTTATTCTAATGATTTGCCGACACAAGAGAGGCGATCTTTCGTTAATTTGGTTTGACATGACGTAGCCTACCACATGTTC
GACGAAATTCCGAAACCAGCTTTCTTTTCTCAAATCTATGGGACTGGATCCACCTGAAATGCGAGATGAATCAAGAATTC
CTTCTTAGGAATCAGTGGATGCGTTTCTTCCACTAAAGTGGGTAAGTATCTTCATTCTTTGCTCTTTCTAGTTCATTCTG
CTATGTAGTTAAGGCACAAAAGTATACATTTTGTGTATCTGTCAGTTTCAGTGATGATTGAAACTGTTTATTGTAATGAA
AATTTAAGAACAAAGCTGGCTTTGTTTGACAAATCAGAAACTATAGACCTGGCACATTACTATATGCAACTGTTCTGAGC
TCCCATTTCCTAGAATAAAAGAGTCAATGGGGCATTCCCAGAATCGAAGTCGGGACCTGTTGTTGATAATATATAACTCA
ATGCACAACTGTCGTTGTTGAACTTGGATACCAGTTTTAAGCTGTGTTCTTTTTTCACTTCCTGCAGTTATCTCTTGGAT
AAATTGGCAACATTCAGCTAGTGATGTTCTTGGTTCATTCTGACATCGAGAAACTGTTTTCTTGCTGCACAATGTGATCA
AGTCAATGGACGTGAAAGCCAAGGTGCGTTGTGATTCTCATTTATTTGTTGCATTTCAGCAGTTTATACCAAACATGCGT
AATGGGAAATAGTTTTCTAATTTAAACATTCTAGAAATTGTGAGAAAATGCACTATAGAACATATTTTGCCATGATAGCT
CTTAGCTGGTATCCAAAAAGGTCAACGGGGCATTCCGAGAATCGAACTCGGGACCTCTCGCACCCAAAGCGAGAATCATA
CCACTAGACCAAATGCCCTGTTGCTAATCAATTTAGTTTAAACATTGAAGATCACCTTATTTGGTTAGTTATGGGCTCGT
GCTCTTAGTTGACTTCTTACTAAACAATTTAGTCTTAATAGGATGTTTCTGGATCTATATGCTATGAGATCTCTTTCAGC
TCATTCCAATGATGTGGTCTTTAGTATGTGGATTTCTAATTTGCAATGTACTCTAGATGGGAACACCCGAGAAATATATT
GATCCACTTGTTCAAACTTCTTCCGCGAAAAATCATTAGAAGAGGATGGTCCTCTCATCCTACATTTGTCAGTTGGCCTC
TTTTACATCAAATATTCATAACTCTCCAGTTGTTCGATTCATTATGCTCTTCTTTGTCTTAAAGTTTGATATGATCATAC
CACTATACCAAATTCTTGTTATTAGCTAGTACCATAGACAATACCCAAGTTATATTGGCGAAGTTTTGTGTATATAGTCA
CAGTTACTAGATGAATGTGATCTGTGAAAGATACATATATATGCAAGGATTCTGAGATGTCACTTACAACAAATGGTTCT
GAAAAATGTCAATGGGCATTCTGAGAATCAAACTCGACCGAAAGCAAAAATCATACCAGTAGACCAAATGCCTGATTATT
AGTGTTTTTCAGTTAAAGCATTCTCTTTTTTTTCCTTACCCTTTGTGGTAAGAATAGTTCTTAGCTTGTAATTCTTCTTC
CGGAACAATAGAGTGGAAATGCATGTTGTTCAAGGTCTTTTTTTTTTTTGTATCCATTAGTTTCAGTGAAAGTGGCAACA
AGTTCAATCTATTTTACTTGTGATGCTTGAAACTGTCATTGTTAGGAAAATCTAAGAACAAAGCTGGATTTGCATTCATA
CTCCTATTTGAATGTAGTTTATGAAAAATTAGGAACCAAAGACTTGGCACATCATTATATGAACTTGTTCTGACTTCTGA
GCTACCATTTAGACCATATATCTCCCAAAAAAAGTCAATGGGGCATTCCGAGAATCGAACTCGGGACCTCTCGCACCCAA
AGCGAGAATCATACCACTAGACCAAATGCCCTGTTGTTGATATAAATCATTCAATGCACAACTGTTGTTGATACTTGGAT
ACCAGTTTAAGGCTGTGTTTTTTTTTCACTTCTTGCAGGTGTCTCTTGAAAACTAGGTAGCATTCAGCAAGTGACGTTCT
CTGCTCATTCCGTTACCGAGAAAACTGTTTTCTTGCTGCATAATGCGAGTCAGTGGAAGTCAAAGCCAAGGTACAATGCG
ATTCTCATTCTATTTGTTAAACTTCAGTACCGAACAGGCGTAATGGGAAATTGTTTTCTAATTTAACCTTGCTGAAAATT
GTGAGAAAATGCACTAAAGAACTTATTTCGCCATGATAGCTCTTAGCTAGTATTTGAATCAGACATCTAAAAAAGTCAAT
GGGGCATTCCGAGAATCGAACTCGGGACCTCTCGCACCCAAAGCGAGAATCATACCACTAGACCAAATGCCCTCTTGCAA
TATAGTTTAAGCATTGAAGATCACCATATTTGGTCACATTGTGGTCTCCTGCTCTTAGTTGACTTTTACTTAAATATTTT
AGTATGAAGAAGATGTTTCTAGATCTATTCTATGAATCTCTTTCTACTCAGTCCAGTGATGTGATTTTTAGAATGTAAAT
ATCTAGTTTGATGGAAATTGGCCCAGAAATATATTGATCCAATTGTTTCAACCTCTTTCCCTGAAAAGTCATTAGAAGAG
AATAGTCCTCTAGTCTTACATTTTTAAAAATTTGTTTTTT
>AT1G45248.1 | chr1:17160240-17163239 REVERSE LENGTH=3000
GGAGGAGACAGATCCAGATAAGGATAGTGATGAGATGATTCAGCTAACTCCAGAACCTCTCTGTGAAGAACTTGAAGAGA
TTCTCAGAGAAGTATATGGACAGAAGAAGTTGAAGTACAACTAAAGTAGTCATAAGCTCATGTAACTAAAATTGATATAT
ATTGGAGTTAGAGTTAAAAAACTAGCAAGTATAGTGAGAGAGTAAGCTCATCTTCACATGATCTTGCAATACGGTTGTGT
CTTAACTAACGAATAAGAGTGCACTTAATTTTCATTGAATAGCACAGCACAAGTGAGACTCTCTTCTCTCGGTCGTCATC
GTTATTCTAATGATTTGCCGACACAAGAGAGGCGATCTTTCGTTAATTTGGTTTGACATGACGTAGCCTACCACATGTTC
GACGAAATTCCGAAACCAGCTTTCTTTTCTCAAATCTATGGGACTGGATCCACCTGAAATGCGAGATGAATCAAGAATTC
CTTCTTAGGAATCAGTGGATGCGTTTCTTCCACTAAAGTGGGTAAGTATCTTCATTCTTTGCTCTTTCTAGTTCATTCTG
CTATGTAGTTAAGGCACAAAAGTATACATTTTGTGTATCTGTCAGTTTCAGTGATGATTGAAACTGTTTATTGTAATGAA
AATTTAAGAACAAAGCTGGCTTTGTTTGACAAATCAGAAACTATAGACCTGGCACATTACTATATGCAACTGTTCTGAGC
TCCCATTTCCTAGAATAAAAGAGTCAATGGGGCATTCCCAGAATCGAAGTCGGGACCTGTTGTTGATAATATATAACTCA
ATGCACAACTGTCGTTGTTGAACTTGGATACCAGTTTTAAGCTGTGTTCTTTTTTCACTTCCTGCAGTTATCTCTTGGAT
AAATTGGCAACATTCAGCTAGTGATGTTCTTGGTTCATTCTGACATCGAGAAACTGTTTTCTTGCTGCACAATGTGATCA
AGTCAATGGACGTGAAAGCCAAGGTGCGTTGTGATTCTCATTTATTTGTTGCATTTCAGCAGTTTATACCAAACATGCGT
AATGGGAAATAGTTTTCTAATTTAAACATTCTAGAAATTGTGAGAAAATGCACTATAGAACATATTTTGCCATGATAGCT
CTTAGCTGGTATCCAAAAAGGTCAACGGGGCATTCCGAGAATCGAACTCGGGACCTCTCGCACCCAAAGCGAGAATCATA
CCACTAGACCAAATGCCCTGTTGCTAATCAATTTAGTTTAAACATTGAAGATCACCTTATTTGGTTAGTTATGGGCTCGT
GCTCTTAGTTGACTTCTTACTAAACAATTTAGTCTTAATAGGATGTTTCTGGATCTATATGCTATGAGATCTCTTTCAGC
TCATTCCAATGATGTGGTCTTTAGTATGTGGATTTCTAATTTGCAATGTACTCTAGATGGGAACACCCGAGAAATATATT
GATCCACTTGTTCAAACTTCTTCCGCGAAAAATCATTAGAAGAGGATGGTCCTCTCATCCTACATTTGTCAGTTGGCCTC
TTTTACATCAAATATTCATAACTCTCCAGTTGTTCGATTCATTATGCTCTTCTTTGTCTTAAAGTTTGATATGATCATAC
CACTATACCAAATTCTTGTTATTAGCTAGTACCATAGACAATACCCAAGTTATATTGGCGAAGTTTTGTGTATATAGTCA
CAGTTACTAGATGAATGTGATCTGTGAAAGATACATATATATGCAAGGATTCTGAGATGTCACTTACAACAAATGGTTCT
GAAAAATGTCAATGGGCATTCTGAGAATCAAACTCGACCGAAAGCAAAAATCATACCAGTAGACCAAATGCCTGATTATT
AGTGTTTTTCAGTTAAAGCATTCTCTTTTTTTTCCTTACCCTTTGTGGTAAGAATAGTTCTTAGCTTGTAATTCTTCTTC
CGGAACAATAGAGTGGAAATGCATGTTGTTCAAGGTCTTTTTTTTTTTTGTATCCATTAGTTTCAGTGAAAGTGGCAACA
AGTTCAATCTATTTTACTTGTGATGCTTGAAACTGTCATTGTTAGGAAAATCTAAGAACAAAGCTGGATTTGCATTCATA
CTCCTATTTGAATGTAGTTTATGAAAAATTAGGAACCAAAGACTTGGCACATCATTATATGAACTTGTTCTGACTTCTGA
GCTACCATTTAGACCATATATCTCCCAAAAAAAGTCAATGGGGCATTCCGAGAATCGAACTCGGGACCTCTCGCACCCAA
AGCGAGAATCATACCACTAGACCAAATGCCCTGTTGTTGATATAAATCATTCAATGCACAACTGTTGTTGATACTTGGAT
ACCAGTTTAAGGCTGTGTTTTTTTTTCACTTCTTGCAGGTGTCTCTTGAAAACTAGGTAGCATTCAGCAAGTGACGTTCT
CTGCTCATTCCGTTACCGAGAAAACTGTTTTCTTGCTGCATAATGCGAGTCAGTGGAAGTCAAAGCCAAGGTACAATGCG
ATTCTCATTCTATTTGTTAAACTTCAGTACCGAACAGGCGTAATGGGAAATTGTTTTCTAATTTAACCTTGCTGAAAATT
GTGAGAAAATGCACTAAAGAACTTATTTCGCCATGATAGCTCTTAGCTAGTATTTGAATCAGACATCTAAAAAAGTCAAT
GGGGCATTCCGAGAATCGAACTCGGGACCTCTCGCACCCAAAGCGAGAATCATACCACTAGACCAAATGCCCTCTTGCAA
TATAGTTTAAGCATTGAAGATCACCATATTTGGTCACATTGTGGTCTCCTGCTCTTAGTTGACTTTTACTTAAATATTTT
AGTATGAAGAAGATGTTTCTAGATCTATTCTATGAATCTCTTTCTACTCAGTCCAGTGATGTGATTTTTAGAATGTAAAT
ATCTAGTTTGATGGAAATTGGCCCAGAAATATATTGATCCAATTGTTTCAACCTCTTTCCCTGAAAAGTCATTAGAAGAG
AATAGTCCTCTAGTCTTACATTTTTAAAAATTTGTTTTTT
>AT1G45249.7 | chr1:17162420-17165419 REVERSE LENGTH=3000
ATCAATCAATGCCATCATACTTAGTTTCTGTAGATAAATGACATCCCACTTAGGTGTTTTAGTTGAATTAGACTTAATAG
AGAAGAGCTTTCATCGTTTATATTGTAAGCTCTCTCCATATATGTTATGTTTTTTACATACACAGGATCATCAGAATCTC
TTTTGCTTTATTTAGACCAAGAATTTTGTGTGTGTTTCTCGTTGTTGTTTGTCGTTGTCGCTATTAAACCTCAAAATGTA
CTTTCTTGATCTTGGAGTTACCAATTTTGAAGAATTGAAGTGTTGTTTGGTTTCTCTGAGTGCCAAAACTATGACCTGTG
CCAACACAGCATTCTAGCCTTCTAGGCAAGCGACTATAACCCAAACCGAACCGAACCTTGGTCATTTCGGACGGATGAGG
TAACCGAGTCGGTTTGATGTGGTTCACTGAACCGACAGTTACACAAAGTAAACATTTGTACTGAAATTTATGTATGTATC
AAAGTAAAATTCCTCTAAATTCGATAACCAAACCAAACGGGATTAATCATTTGCATGGAGAATAAATACATAACCGAACC
AATTTAACCGATGACCGAATCGAACCAAAACCGACTTATTCGGTTTGATTTTTTAGTTACTAAAAATGAAAGTGTTCACT
CTCATTCTCTCCCACTTCGTCGCTCAAATTCTCCCTAATTTCACCTGCAAAACCCTAGTTTTTCGTTGATTCGTTTCGTC
TCCGGTGTAAAATCAAATACTATCTTTAGGTATTTCGTCTTACCCAACTCTATCTTTCCATGTTTTCCGAGGACAAAATA
AAAGGTTAATTATTCATGACTAACGTCTGTAATGGGTTTTATTGTGATGTATGTTTGAAATTTGGAACATTTCGATATAG
CATTGTGTTACTAATGCTTTTGAATTTGTTAGAAACGAGCAGTAAAATTGGTTTTTTCTTCATCTTTTTTTTCAAAAATT
TGGACTTCTCTGTGGAAATTTCTGGGTTTTGTCAATGTTAGTGAACAAATTTCCTTATTTTATTGTCTTCTTCTTATAGT
GTTTCAAGATTTTTTGTTTTTCTTTTTGTTGCATAGGTTTGAAAACTGATCACTCTTGTGTAACCTTTGTTTGTTTGATT
TTGAATCCAAAGACTGGAAACTGATATTTTTCTCCTCCAAATTCTTCAGAAACGATCAGAGAAGATAGAAATGGCTCCCG
AAGGTCCCAAAGGAAGAAAAAATGTAAGCTTTCTTGCTAGCATAGACGATTGAACACTACAGATCAGTGTGGTTCGGGAC
TTGGGTTTCATACTTAAGTAAGCTTTACTGTTACGTAGAGGATTAAACAGAAGTGTGGTGGAGGTTTAGGAGAATAGAAG
ATCCACTAGGTTTCATACTTAGGTTTCTGGTTTGCTTCGTTTGTTCTTGAATTTTCGCTTGTTTCAGTTGATTCTCAATG
AGAAATAGATATCTGTTTGATAAGTTTGTTTTTCTTCAACTATGATTTTCTCGCCTTTAGAGGGTATTAAATTGCTACTT
TCTTCTTCTTGTTTTGCAAGCAGATTGGATTGAGGCGTGAGGATGCAGCACGAGACCGCATGAAAGAGTTTGGGTTTAAG
AAGCCTGTTATCAATGCGAGTATCAAGCAAGTGCTAAAGGTTTGTTCGTTAGTTTTAGAGTTCTCTATCTGCCCTTGCTA
GAAAAAAACTTTACTTCAAACTTCAAAAGTGACACTTTACTCAATTTGGATTTCAGGTGTATGGTGAGGACCAATGGTTT
CTGATTGAAGATGCTAACTATGAGGTCTCCTTAATATTTCCCTTAAAAAGCAAGAGGAACAAGCCTACCGATTGGCGGCC
GAGGAACACGAAGAAACAGCTCAGGAAGAACCAGAAGAAGAAAAGGTGATTTGTTCATCTTGGTTACAAATTTGTTTCTT
TTCATTGTTGGTATTAGTTTTGCTTGAACGATCAGTGGTTTCTTGAACCTATATGCGTTATTGATCACTAACGAAGCAGT
CATGGACTCATCACCATCAGCTTTTCAATTCGTAGAAGCACCACCAGTAGATTATGCACACCATTCTGTTGGAGGTATAC
TAATCTCCATAACAATCTCAATGCATGAATCATTCTTTAACTGAGGTCAAAATCATTCTGTAGGTGCGCAGAGTTCTCAC
TGTGGATGGCTAAGCAGTGAGGAGGAGACAGATCCAGATAAGGATAGTGATGAGATGATTCAGCTAACTCCAGAACCTCT
CTGTGAAGAACTTGAAGAGATTCTCAGAGAAGTATATGGACAGAAGAAGTTGAAGTACAACTAAAGTAGTCATAAGCTCA
TGTAACTAAAATTGATATATATTGGAGTTAGAGTTAAAAAACTAGCAAGTATAGTGAGAGAGTAAGCTCATCTTCACATG
ATCTTGCAATACGGTTGTGTCTTAACTAACGAATAAGAGTGCACTTAATTTTCATTGAATAGCACAGCACAAGTGAGACT
CTCTTCTCTCGGTCGTCATCGTTATTCTAATGATTTGCCGACACAAGAGAGGCGATCTTTCGTTAATTTGGTTTGACATG
ACGTAGCCTACCACATGTTCGACGAAATTCCGAAACCAGCTTTCTTTTCTCAAATCTATGGGACTGGATCCACCTGAAAT
GCGAGATGAATCAAGAATTCCTTCTTAGGAATCAGTGGATGCGTTTCTTCCACTAAAGTGGGTAAGTATCTTCATTCTTT
GCTCTTTCTAGTTCATTCTGCTATGTAGTTAAGGCACAAAAGTATACATTTTGTGTATCTGTCAGTTTCAGTGATGATTG
AAACTGTTTATTGTAATGAAAATTTAAGAACAAAGCTGGCTTTGTTTGACAAATCAGAAACTATAGACCTGGCACATTAC
TATATGCAACTGTTCTGAGCTCCCATTTCCTAGAATAAAAGAGTCAATGGGGCATTCCCAGAATCGAAGTCGGGACCTGT
TGTTGATAATATATAACTCAATGCACAACTGTCGTTGTTG
>AT1G45249.1 | chr1:17162420-17165419 REVERSE LENGTH=3000
ATCAATCAATGCCATCATACTTAGTTTCTGTAGATAAATGACATCCCACTTAGGTGTTTTAGTTGAATTAGACTTAATAG
AGAAGAGCTTTCATCGTTTATATTGTAAGCTCTCTCCATATATGTTATGTTTTTTACATACACAGGATCATCAGAATCTC
TTTTGCTTTATTTAGACCAAGAATTTTGTGTGTGTTTCTCGTTGTTGTTTGTCGTTGTCGCTATTAAACCTCAAAATGTA
CTTTCTTGATCTTGGAGTTACCAATTTTGAAGAATTGAAGTGTTGTTTGGTTTCTCTGAGTGCCAAAACTATGACCTGTG
CCAACACAGCATTCTAGCCTTCTAGGCAAGCGACTATAACCCAAACCGAACCGAACCTTGGTCATTTCGGACGGATGAGG
TAACCGAGTCGGTTTGATGTGGTTCACTGAACCGACAGTTACACAAAGTAAACATTTGTACTGAAATTTATGTATGTATC
AAAGTAAAATTCCTCTAAATTCGATAACCAAACCAAACGGGATTAATCATTTGCATGGAGAATAAATACATAACCGAACC
AATTTAACCGATGACCGAATCGAACCAAAACCGACTTATTCGGTTTGATTTTTTAGTTACTAAAAATGAAAGTGTTCACT
CTCATTCTCTCCCACTTCGTCGCTCAAATTCTCCCTAATTTCACCTGCAAAACCCTAGTTTTTCGTTGATTCGTTTCGTC
TCCGGTGTAAAATCAAATACTATCTTTAGGTATTTCGTCTTACCCAACTCTATCTTTCCATGTTTTCCGAGGACAAAATA
AAAGGTTAATTATTCATGACTAACGTCTGTAATGGGTTTTATTGTGATGTATGTTTGAAATTTGGAACATTTCGATATAG
CATTGTGTTACTAATGCTTTTGAATTTGTTAGAAACGAGCAGTAAAATTGGTTTTTTCTTCATCTTTTTTTTCAAAAATT
TGGACTTCTCTGTGGAAATTTCTGGGTTTTGTCAATGTTAGTGAACAAATTTCCTTATTTTATTGTCTTCTTCTTATAGT
GTTTCAAGATTTTTTGTTTTTCTTTTTGTTGCATAGGTTTGAAAACTGATCACTCTTGTGTAACCTTTGTTTGTTTGATT
TTGAATCCAAAGACTGGAAACTGATATTTTTCTCCTCCAAATTCTTCAGAAACGATCAGAGAAGATAGAAATGGCTCCCG
AAGGTCCCAAAGGAAGAAAAAATGTAAGCTTTCTTGCTAGCATAGACGATTGAACACTACAGATCAGTGTGGTTCGGGAC
TTGGGTTTCATACTTAAGTAAGCTTTACTGTTACGTAGAGGATTAAACAGAAGTGTGGTGGAGGTTTAGGAGAATAGAAG
ATCCACTAGGTTTCATACTTAGGTTTCTGGTTTGCTTCGTTTGTTCTTGAATTTTCGCTTGTTTCAGTTGATTCTCAATG
AGAAATAGATATCTGTTTGATAAGTTTGTTTTTCTTCAACTATGATTTTCTCGCCTTTAGAGGGTATTAAATTGCTACTT
TCTTCTTCTTGTTTTGCAAGCAGATTGGATTGAGGCGTGAGGATGCAGCACGAGACCGCATGAAAGAGTTTGGGTTTAAG
AAGCCTGTTATCAATGCGAGTATCAAGCAAGTGCTAAAGGTTTGTTCGTTAGTTTTAGAGTTCTCTATCTGCCCTTGCTA
GAAAAAAACTTTACTTCAAACTTCAAAAGTGACACTTTACTCAATTTGGATTTCAGGTGTATGGTGAGGACCAATGGTTT
CTGATTGAAGATGCTAACTATGAGGTCTCCTTAATATTTCCCTTAAAAAGCAAGAGGAACAAGCCTACCGATTGGCGGCC
GAGGAACACGAAGAAACAGCTCAGGAAGAACCAGAAGAAGAAAAGGTGATTTGTTCATCTTGGTTACAAATTTGTTTCTT
TTCATTGTTGGTATTAGTTTTGCTTGAACGATCAGTGGTTTCTTGAACCTATATGCGTTATTGATCACTAACGAAGCAGT
CATGGACTCATCACCATCAGCTTTTCAATTCGTAGAAGCACCACCAGTAGATTATGCACACCATTCTGTTGGAGGTATAC
TAATCTCCATAACAATCTCAATGCATGAATCATTCTTTAACTGAGGTCAAAATCATTCTGTAGGTGCGCAGAGTTCTCAC
TGTGGATGGCTAAGCAGTGAGGAGGAGACAGATCCAGATAAGGATAGTGATGAGATGATTCAGCTAACTCCAGAACCTCT
CTGTGAAGAACTTGAAGAGATTCTCAGAGAAGTATATGGACAGAAGAAGTTGAAGTACAACTAAAGTAGTCATAAGCTCA
TGTAACTAAAATTGATATATATTGGAGTTAGAGTTAAAAAACTAGCAAGTATAGTGAGAGAGTAAGCTCATCTTCACATG
ATCTTGCAATACGGTTGTGTCTTAACTAACGAATAAGAGTGCACTTAATTTTCATTGAATAGCACAGCACAAGTGAGACT
CTCTTCTCTCGGTCGTCATCGTTATTCTAATGATTTGCCGACACAAGAGAGGCGATCTTTCGTTAATTTGGTTTGACATG
ACGTAGCCTACCACATGTTCGACGAAATTCCGAAACCAGCTTTCTTTTCTCAAATCTATGGGACTGGATCCACCTGAAAT
GCGAGATGAATCAAGAATTCCTTCTTAGGAATCAGTGGATGCGTTTCTTCCACTAAAGTGGGTAAGTATCTTCATTCTTT
GCTCTTTCTAGTTCATTCTGCTATGTAGTTAAGGCACAAAAGTATACATTTTGTGTATCTGTCAGTTTCAGTGATGATTG
AAACTGTTTATTGTAATGAAAATTTAAGAACAAAGCTGGCTTTGTTTGACAAATCAGAAACTATAGACCTGGCACATTAC
TATATGCAACTGTTCTGAGCTCCCATTTCCTAGAATAAAAGAGTCAATGGGGCATTCCCAGAATCGAAGTCGGGACCTGT
TGTTGATAATATATAACTCAATGCACAACTGTCGTTGTTG
>AT1G45249.3 | chr1:17162420-17165419 REVERSE LENGTH=3000
ATCAATCAATGCCATCATACTTAGTTTCTGTAGATAAATGACATCCCACTTAGGTGTTTTAGTTGAATTAGACTTAATAG
AGAAGAGCTTTCATCGTTTATATTGTAAGCTCTCTCCATATATGTTATGTTTTTTACATACACAGGATCATCAGAATCTC
TTTTGCTTTATTTAGACCAAGAATTTTGTGTGTGTTTCTCGTTGTTGTTTGTCGTTGTCGCTATTAAACCTCAAAATGTA
CTTTCTTGATCTTGGAGTTACCAATTTTGAAGAATTGAAGTGTTGTTTGGTTTCTCTGAGTGCCAAAACTATGACCTGTG
CCAACACAGCATTCTAGCCTTCTAGGCAAGCGACTATAACCCAAACCGAACCGAACCTTGGTCATTTCGGACGGATGAGG
TAACCGAGTCGGTTTGATGTGGTTCACTGAACCGACAGTTACACAAAGTAAACATTTGTACTGAAATTTATGTATGTATC
AAAGTAAAATTCCTCTAAATTCGATAACCAAACCAAACGGGATTAATCATTTGCATGGAGAATAAATACATAACCGAACC
AATTTAACCGATGACCGAATCGAACCAAAACCGACTTATTCGGTTTGATTTTTTAGTTACTAAAAATGAAAGTGTTCACT
CTCATTCTCTCCCACTTCGTCGCTCAAATTCTCCCTAATTTCACCTGCAAAACCCTAGTTTTTCGTTGATTCGTTTCGTC
TCCGGTGTAAAATCAAATACTATCTTTAGGTATTTCGTCTTACCCAACTCTATCTTTCCATGTTTTCCGAGGACAAAATA
AAAGGTTAATTATTCATGACTAACGTCTGTAATGGGTTTTATTGTGATGTATGTTTGAAATTTGGAACATTTCGATATAG
CATTGTGTTACTAATGCTTTTGAATTTGTTAGAAACGAGCAGTAAAATTGGTTTTTTCTTCATCTTTTTTTTCAAAAATT
TGGACTTCTCTGTGGAAATTTCTGGGTTTTGTCAATGTTAGTGAACAAATTTCCTTATTTTATTGTCTTCTTCTTATAGT
GTTTCAAGATTTTTTGTTTTTCTTTTTGTTGCATAGGTTTGAAAACTGATCACTCTTGTGTAACCTTTGTTTGTTTGATT
TTGAATCCAAAGACTGGAAACTGATATTTTTCTCCTCCAAATTCTTCAGAAACGATCAGAGAAGATAGAAATGGCTCCCG
AAGGTCCCAAAGGAAGAAAAAATGTAAGCTTTCTTGCTAGCATAGACGATTGAACACTACAGATCAGTGTGGTTCGGGAC
TTGGGTTTCATACTTAAGTAAGCTTTACTGTTACGTAGAGGATTAAACAGAAGTGTGGTGGAGGTTTAGGAGAATAGAAG
ATCCACTAGGTTTCATACTTAGGTTTCTGGTTTGCTTCGTTTGTTCTTGAATTTTCGCTTGTTTCAGTTGATTCTCAATG
AGAAATAGATATCTGTTTGATAAGTTTGTTTTTCTTCAACTATGATTTTCTCGCCTTTAGAGGGTATTAAATTGCTACTT
TCTTCTTCTTGTTTTGCAAGCAGATTGGATTGAGGCGTGAGGATGCAGCACGAGACCGCATGAAAGAGTTTGGGTTTAAG
AAGCCTGTTATCAATGCGAGTATCAAGCAAGTGCTAAAGGTTTGTTCGTTAGTTTTAGAGTTCTCTATCTGCCCTTGCTA
GAAAAAAACTTTACTTCAAACTTCAAAAGTGACACTTTACTCAATTTGGATTTCAGGTGTATGGTGAGGACCAATGGTTT
CTGATTGAAGATGCTAACTATGAGGTCTCCTTAATATTTCCCTTAAAAAGCAAGAGGAACAAGCCTACCGATTGGCGGCC
GAGGAACACGAAGAAACAGCTCAGGAAGAACCAGAAGAAGAAAAGGTGATTTGTTCATCTTGGTTACAAATTTGTTTCTT
TTCATTGTTGGTATTAGTTTTGCTTGAACGATCAGTGGTTTCTTGAACCTATATGCGTTATTGATCACTAACGAAGCAGT
CATGGACTCATCACCATCAGCTTTTCAATTCGTAGAAGCACCACCAGTAGATTATGCACACCATTCTGTTGGAGGTATAC
TAATCTCCATAACAATCTCAATGCATGAATCATTCTTTAACTGAGGTCAAAATCATTCTGTAGGTGCGCAGAGTTCTCAC
TGTGGATGGCTAAGCAGTGAGGAGGAGACAGATCCAGATAAGGATAGTGATGAGATGATTCAGCTAACTCCAGAACCTCT
CTGTGAAGAACTTGAAGAGATTCTCAGAGAAGTATATGGACAGAAGAAGTTGAAGTACAACTAAAGTAGTCATAAGCTCA
TGTAACTAAAATTGATATATATTGGAGTTAGAGTTAAAAAACTAGCAAGTATAGTGAGAGAGTAAGCTCATCTTCACATG
ATCTTGCAATACGGTTGTGTCTTAACTAACGAATAAGAGTGCACTTAATTTTCATTGAATAGCACAGCACAAGTGAGACT
CTCTTCTCTCGGTCGTCATCGTTATTCTAATGATTTGCCGACACAAGAGAGGCGATCTTTCGTTAATTTGGTTTGACATG
ACGTAGCCTACCACATGTTCGACGAAATTCCGAAACCAGCTTTCTTTTCTCAAATCTATGGGACTGGATCCACCTGAAAT
GCGAGATGAATCAAGAATTCCTTCTTAGGAATCAGTGGATGCGTTTCTTCCACTAAAGTGGGTAAGTATCTTCATTCTTT
GCTCTTTCTAGTTCATTCTGCTATGTAGTTAAGGCACAAAAGTATACATTTTGTGTATCTGTCAGTTTCAGTGATGATTG
AAACTGTTTATTGTAATGAAAATTTAAGAACAAAGCTGGCTTTGTTTGACAAATCAGAAACTATAGACCTGGCACATTAC
TATATGCAACTGTTCTGAGCTCCCATTTCCTAGAATAAAAGAGTCAATGGGGCATTCCCAGAATCGAAGTCGGGACCTGT
TGTTGATAATATATAACTCAATGCACAACTGTCGTTGTTG
>AT1G45249.6 | chr1:17162420-17165419 REVERSE LENGTH=3000
ATCAATCAATGCCATCATACTTAGTTTCTGTAGATAAATGACATCCCACTTAGGTGTTTTAGTTGAATTAGACTTAATAG
AGAAGAGCTTTCATCGTTTATATTGTAAGCTCTCTCCATATATGTTATGTTTTTTACATACACAGGATCATCAGAATCTC
TTTTGCTTTATTTAGACCAAGAATTTTGTGTGTGTTTCTCGTTGTTGTTTGTCGTTGTCGCTATTAAACCTCAAAATGTA
CTTTCTTGATCTTGGAGTTACCAATTTTGAAGAATTGAAGTGTTGTTTGGTTTCTCTGAGTGCCAAAACTATGACCTGTG
CCAACACAGCATTCTAGCCTTCTAGGCAAGCGACTATAACCCAAACCGAACCGAACCTTGGTCATTTCGGACGGATGAGG
TAACCGAGTCGGTTTGATGTGGTTCACTGAACCGACAGTTACACAAAGTAAACATTTGTACTGAAATTTATGTATGTATC
AAAGTAAAATTCCTCTAAATTCGATAACCAAACCAAACGGGATTAATCATTTGCATGGAGAATAAATACATAACCGAACC
AATTTAACCGATGACCGAATCGAACCAAAACCGACTTATTCGGTTTGATTTTTTAGTTACTAAAAATGAAAGTGTTCACT
CTCATTCTCTCCCACTTCGTCGCTCAAATTCTCCCTAATTTCACCTGCAAAACCCTAGTTTTTCGTTGATTCGTTTCGTC
TCCGGTGTAAAATCAAATACTATCTTTAGGTATTTCGTCTTACCCAACTCTATCTTTCCATGTTTTCCGAGGACAAAATA
AAAGGTTAATTATTCATGACTAACGTCTGTAATGGGTTTTATTGTGATGTATGTTTGAAATTTGGAACATTTCGATATAG
CATTGTGTTACTAATGCTTTTGAATTTGTTAGAAACGAGCAGTAAAATTGGTTTTTTCTTCATCTTTTTTTTCAAAAATT
TGGACTTCTCTGTGGAAATTTCTGGGTTTTGTCAATGTTAGTGAACAAATTTCCTTATTTTATTGTCTTCTTCTTATAGT
GTTTCAAGATTTTTTGTTTTTCTTTTTGTTGCATAGGTTTGAAAACTGATCACTCTTGTGTAACCTTTGTTTGTTTGATT
TTGAATCCAAAGACTGGAAACTGATATTTTTCTCCTCCAAATTCTTCAGAAACGATCAGAGAAGATAGAAATGGCTCCCG
AAGGTCCCAAAGGAAGAAAAAATGTAAGCTTTCTTGCTAGCATAGACGATTGAACACTACAGATCAGTGTGGTTCGGGAC
TTGGGTTTCATACTTAAGTAAGCTTTACTGTTACGTAGAGGATTAAACAGAAGTGTGGTGGAGGTTTAGGAGAATAGAAG
ATCCACTAGGTTTCATACTTAGGTTTCTGGTTTGCTTCGTTTGTTCTTGAATTTTCGCTTGTTTCAGTTGATTCTCAATG
AGAAATAGATATCTGTTTGATAAGTTTGTTTTTCTTCAACTATGATTTTCTCGCCTTTAGAGGGTATTAAATTGCTACTT
TCTTCTTCTTGTTTTGCAAGCAGATTGGATTGAGGCGTGAGGATGCAGCACGAGACCGCATGAAAGAGTTTGGGTTTAAG
AAGCCTGTTATCAATGCGAGTATCAAGCAAGTGCTAAAGGTTTGTTCGTTAGTTTTAGAGTTCTCTATCTGCCCTTGCTA
GAAAAAAACTTTACTTCAAACTTCAAAAGTGACACTTTACTCAATTTGGATTTCAGGTGTATGGTGAGGACCAATGGTTT
CTGATTGAAGATGCTAACTATGAGGTCTCCTTAATATTTCCCTTAAAAAGCAAGAGGAACAAGCCTACCGATTGGCGGCC
GAGGAACACGAAGAAACAGCTCAGGAAGAACCAGAAGAAGAAAAGGTGATTTGTTCATCTTGGTTACAAATTTGTTTCTT
TTCATTGTTGGTATTAGTTTTGCTTGAACGATCAGTGGTTTCTTGAACCTATATGCGTTATTGATCACTAACGAAGCAGT
CATGGACTCATCACCATCAGCTTTTCAATTCGTAGAAGCACCACCAGTAGATTATGCACACCATTCTGTTGGAGGTATAC
TAATCTCCATAACAATCTCAATGCATGAATCATTCTTTAACTGAGGTCAAAATCATTCTGTAGGTGCGCAGAGTTCTCAC
TGTGGATGGCTAAGCAGTGAGGAGGAGACAGATCCAGATAAGGATAGTGATGAGATGATTCAGCTAACTCCAGAACCTCT
CTGTGAAGAACTTGAAGAGATTCTCAGAGAAGTATATGGACAGAAGAAGTTGAAGTACAACTAAAGTAGTCATAAGCTCA
TGTAACTAAAATTGATATATATTGGAGTTAGAGTTAAAAAACTAGCAAGTATAGTGAGAGAGTAAGCTCATCTTCACATG
ATCTTGCAATACGGTTGTGTCTTAACTAACGAATAAGAGTGCACTTAATTTTCATTGAATAGCACAGCACAAGTGAGACT
CTCTTCTCTCGGTCGTCATCGTTATTCTAATGATTTGCCGACACAAGAGAGGCGATCTTTCGTTAATTTGGTTTGACATG
ACGTAGCCTACCACATGTTCGACGAAATTCCGAAACCAGCTTTCTTTTCTCAAATCTATGGGACTGGATCCACCTGAAAT
GCGAGATGAATCAAGAATTCCTTCTTAGGAATCAGTGGATGCGTTTCTTCCACTAAAGTGGGTAAGTATCTTCATTCTTT
GCTCTTTCTAGTTCATTCTGCTATGTAGTTAAGGCACAAAAGTATACATTTTGTGTATCTGTCAGTTTCAGTGATGATTG
AAACTGTTTATTGTAATGAAAATTTAAGAACAAAGCTGGCTTTGTTTGACAAATCAGAAACTATAGACCTGGCACATTAC
TATATGCAACTGTTCTGAGCTCCCATTTCCTAGAATAAAAGAGTCAATGGGGCATTCCCAGAATCGAAGTCGGGACCTGT
TGTTGATAATATATAACTCAATGCACAACTGTCGTTGTTG
>AT1G45249.10 | chr1:17163025-17166024 REVERSE LENGTH=3000
TGTCATGAGGTGGCTCAGAGTTTAAATGAGTAGTGAGGGTTCATCGTCAAAACCTGAGTAGTGGCGACATGGTTTTTCTT
TTGGGGCAAGGTAATGGGTAATTGGTGCTCCCAAAAACCTGTTACATCTGACATGTACTATGACCAAACTGTTGAGTTCT
ACATTTGAGGGTCTAAATGTTTTGAATGGCACTCTAGTCTTTATCTCATAAGCTTCTCAGTCGTGCTTGTTTTGGTTCAT
AGGCTTACACCGTGGAGCTTGAAGCTGAAGTTGCAAAGTTAAAGGAAGAGAATGACGAGTTACAACGAAAGCAGGTAATC
ACAAAACCATGTCTCAGCATCACAGTTGCTCATACGTTACATTCATTTCTCATTGTACGCCTCATGTTTTACAGGCAAGG
ATCATGGAAATGCAAAAGAATCAGGTAATAATTCTTATGCCAATGCAACAACACTGGAATCTCTAAACTGCACATTTCAT
AGCTGAACTTGTAAACTTGGTTGTTTGTTTCCGTGCTATGTATAAAACAGGAGACGGAGATGAGGAATCTTCTGCAAGGA
GGTCCAAAGAAAAAGCTGAGGAGGACAGAGTCGGGACCTTGGTGAATCAATCAATGCCATCATACTTAGTTTCTGTAGAT
AAATGACATCCCACTTAGGTGTTTTAGTTGAATTAGACTTAATAGAGAAGAGCTTTCATCGTTTATATTGTAAGCTCTCT
CCATATATGTTATGTTTTTTACATACACAGGATCATCAGAATCTCTTTTGCTTTATTTAGACCAAGAATTTTGTGTGTGT
TTCTCGTTGTTGTTTGTCGTTGTCGCTATTAAACCTCAAAATGTACTTTCTTGATCTTGGAGTTACCAATTTTGAAGAAT
TGAAGTGTTGTTTGGTTTCTCTGAGTGCCAAAACTATGACCTGTGCCAACACAGCATTCTAGCCTTCTAGGCAAGCGACT
ATAACCCAAACCGAACCGAACCTTGGTCATTTCGGACGGATGAGGTAACCGAGTCGGTTTGATGTGGTTCACTGAACCGA
CAGTTACACAAAGTAAACATTTGTACTGAAATTTATGTATGTATCAAAGTAAAATTCCTCTAAATTCGATAACCAAACCA
AACGGGATTAATCATTTGCATGGAGAATAAATACATAACCGAACCAATTTAACCGATGACCGAATCGAACCAAAACCGAC
TTATTCGGTTTGATTTTTTAGTTACTAAAAATGAAAGTGTTCACTCTCATTCTCTCCCACTTCGTCGCTCAAATTCTCCC
TAATTTCACCTGCAAAACCCTAGTTTTTCGTTGATTCGTTTCGTCTCCGGTGTAAAATCAAATACTATCTTTAGGTATTT
CGTCTTACCCAACTCTATCTTTCCATGTTTTCCGAGGACAAAATAAAAGGTTAATTATTCATGACTAACGTCTGTAATGG
GTTTTATTGTGATGTATGTTTGAAATTTGGAACATTTCGATATAGCATTGTGTTACTAATGCTTTTGAATTTGTTAGAAA
CGAGCAGTAAAATTGGTTTTTTCTTCATCTTTTTTTTCAAAAATTTGGACTTCTCTGTGGAAATTTCTGGGTTTTGTCAA
TGTTAGTGAACAAATTTCCTTATTTTATTGTCTTCTTCTTATAGTGTTTCAAGATTTTTTGTTTTTCTTTTTGTTGCATA
GGTTTGAAAACTGATCACTCTTGTGTAACCTTTGTTTGTTTGATTTTGAATCCAAAGACTGGAAACTGATATTTTTCTCC
TCCAAATTCTTCAGAAACGATCAGAGAAGATAGAAATGGCTCCCGAAGGTCCCAAAGGAAGAAAAAATGTAAGCTTTCTT
GCTAGCATAGACGATTGAACACTACAGATCAGTGTGGTTCGGGACTTGGGTTTCATACTTAAGTAAGCTTTACTGTTACG
TAGAGGATTAAACAGAAGTGTGGTGGAGGTTTAGGAGAATAGAAGATCCACTAGGTTTCATACTTAGGTTTCTGGTTTGC
TTCGTTTGTTCTTGAATTTTCGCTTGTTTCAGTTGATTCTCAATGAGAAATAGATATCTGTTTGATAAGTTTGTTTTTCT
TCAACTATGATTTTCTCGCCTTTAGAGGGTATTAAATTGCTACTTTCTTCTTCTTGTTTTGCAAGCAGATTGGATTGAGG
CGTGAGGATGCAGCACGAGACCGCATGAAAGAGTTTGGGTTTAAGAAGCCTGTTATCAATGCGAGTATCAAGCAAGTGCT
AAAGGTTTGTTCGTTAGTTTTAGAGTTCTCTATCTGCCCTTGCTAGAAAAAAACTTTACTTCAAACTTCAAAAGTGACAC
TTTACTCAATTTGGATTTCAGGTGTATGGTGAGGACCAATGGTTTCTGATTGAAGATGCTAACTATGAGGTCTCCTTAAT
ATTTCCCTTAAAAAGCAAGAGGAACAAGCCTACCGATTGGCGGCCGAGGAACACGAAGAAACAGCTCAGGAAGAACCAGA
AGAAGAAAAGGTGATTTGTTCATCTTGGTTACAAATTTGTTTCTTTTCATTGTTGGTATTAGTTTTGCTTGAACGATCAG
TGGTTTCTTGAACCTATATGCGTTATTGATCACTAACGAAGCAGTCATGGACTCATCACCATCAGCTTTTCAATTCGTAG
AAGCACCACCAGTAGATTATGCACACCATTCTGTTGGAGGTATACTAATCTCCATAACAATCTCAATGCATGAATCATTC
TTTAACTGAGGTCAAAATCATTCTGTAGGTGCGCAGAGTTCTCACTGTGGATGGCTAAGCAGTGAGGAGGAGACAGATCC
AGATAAGGATAGTGATGAGATGATTCAGCTAACTCCAGAACCTCTCTGTGAAGAACTTGAAGAGATTCTCAGAGAAGTAT
ATGGACAGAAGAAGTTGAAGTACAACTAAAGTAGTCATAAGCTCATGTAACTAAAATTGATATATATTGGAGTTAGAGTT
AAAAAACTAGCAAGTATAGTGAGAGAGTAAGCTCATCTTC
>AT1G45249.5 | chr1:17163025-17166024 REVERSE LENGTH=3000
TGTCATGAGGTGGCTCAGAGTTTAAATGAGTAGTGAGGGTTCATCGTCAAAACCTGAGTAGTGGCGACATGGTTTTTCTT
TTGGGGCAAGGTAATGGGTAATTGGTGCTCCCAAAAACCTGTTACATCTGACATGTACTATGACCAAACTGTTGAGTTCT
ACATTTGAGGGTCTAAATGTTTTGAATGGCACTCTAGTCTTTATCTCATAAGCTTCTCAGTCGTGCTTGTTTTGGTTCAT
AGGCTTACACCGTGGAGCTTGAAGCTGAAGTTGCAAAGTTAAAGGAAGAGAATGACGAGTTACAACGAAAGCAGGTAATC
ACAAAACCATGTCTCAGCATCACAGTTGCTCATACGTTACATTCATTTCTCATTGTACGCCTCATGTTTTACAGGCAAGG
ATCATGGAAATGCAAAAGAATCAGGTAATAATTCTTATGCCAATGCAACAACACTGGAATCTCTAAACTGCACATTTCAT
AGCTGAACTTGTAAACTTGGTTGTTTGTTTCCGTGCTATGTATAAAACAGGAGACGGAGATGAGGAATCTTCTGCAAGGA
GGTCCAAAGAAAAAGCTGAGGAGGACAGAGTCGGGACCTTGGTGAATCAATCAATGCCATCATACTTAGTTTCTGTAGAT
AAATGACATCCCACTTAGGTGTTTTAGTTGAATTAGACTTAATAGAGAAGAGCTTTCATCGTTTATATTGTAAGCTCTCT
CCATATATGTTATGTTTTTTACATACACAGGATCATCAGAATCTCTTTTGCTTTATTTAGACCAAGAATTTTGTGTGTGT
TTCTCGTTGTTGTTTGTCGTTGTCGCTATTAAACCTCAAAATGTACTTTCTTGATCTTGGAGTTACCAATTTTGAAGAAT
TGAAGTGTTGTTTGGTTTCTCTGAGTGCCAAAACTATGACCTGTGCCAACACAGCATTCTAGCCTTCTAGGCAAGCGACT
ATAACCCAAACCGAACCGAACCTTGGTCATTTCGGACGGATGAGGTAACCGAGTCGGTTTGATGTGGTTCACTGAACCGA
CAGTTACACAAAGTAAACATTTGTACTGAAATTTATGTATGTATCAAAGTAAAATTCCTCTAAATTCGATAACCAAACCA
AACGGGATTAATCATTTGCATGGAGAATAAATACATAACCGAACCAATTTAACCGATGACCGAATCGAACCAAAACCGAC
TTATTCGGTTTGATTTTTTAGTTACTAAAAATGAAAGTGTTCACTCTCATTCTCTCCCACTTCGTCGCTCAAATTCTCCC
TAATTTCACCTGCAAAACCCTAGTTTTTCGTTGATTCGTTTCGTCTCCGGTGTAAAATCAAATACTATCTTTAGGTATTT
CGTCTTACCCAACTCTATCTTTCCATGTTTTCCGAGGACAAAATAAAAGGTTAATTATTCATGACTAACGTCTGTAATGG
GTTTTATTGTGATGTATGTTTGAAATTTGGAACATTTCGATATAGCATTGTGTTACTAATGCTTTTGAATTTGTTAGAAA
CGAGCAGTAAAATTGGTTTTTTCTTCATCTTTTTTTTCAAAAATTTGGACTTCTCTGTGGAAATTTCTGGGTTTTGTCAA
TGTTAGTGAACAAATTTCCTTATTTTATTGTCTTCTTCTTATAGTGTTTCAAGATTTTTTGTTTTTCTTTTTGTTGCATA
GGTTTGAAAACTGATCACTCTTGTGTAACCTTTGTTTGTTTGATTTTGAATCCAAAGACTGGAAACTGATATTTTTCTCC
TCCAAATTCTTCAGAAACGATCAGAGAAGATAGAAATGGCTCCCGAAGGTCCCAAAGGAAGAAAAAATGTAAGCTTTCTT
GCTAGCATAGACGATTGAACACTACAGATCAGTGTGGTTCGGGACTTGGGTTTCATACTTAAGTAAGCTTTACTGTTACG
TAGAGGATTAAACAGAAGTGTGGTGGAGGTTTAGGAGAATAGAAGATCCACTAGGTTTCATACTTAGGTTTCTGGTTTGC
TTCGTTTGTTCTTGAATTTTCGCTTGTTTCAGTTGATTCTCAATGAGAAATAGATATCTGTTTGATAAGTTTGTTTTTCT
TCAACTATGATTTTCTCGCCTTTAGAGGGTATTAAATTGCTACTTTCTTCTTCTTGTTTTGCAAGCAGATTGGATTGAGG
CGTGAGGATGCAGCACGAGACCGCATGAAAGAGTTTGGGTTTAAGAAGCCTGTTATCAATGCGAGTATCAAGCAAGTGCT
AAAGGTTTGTTCGTTAGTTTTAGAGTTCTCTATCTGCCCTTGCTAGAAAAAAACTTTACTTCAAACTTCAAAAGTGACAC
TTTACTCAATTTGGATTTCAGGTGTATGGTGAGGACCAATGGTTTCTGATTGAAGATGCTAACTATGAGGTCTCCTTAAT
ATTTCCCTTAAAAAGCAAGAGGAACAAGCCTACCGATTGGCGGCCGAGGAACACGAAGAAACAGCTCAGGAAGAACCAGA
AGAAGAAAAGGTGATTTGTTCATCTTGGTTACAAATTTGTTTCTTTTCATTGTTGGTATTAGTTTTGCTTGAACGATCAG
TGGTTTCTTGAACCTATATGCGTTATTGATCACTAACGAAGCAGTCATGGACTCATCACCATCAGCTTTTCAATTCGTAG
AAGCACCACCAGTAGATTATGCACACCATTCTGTTGGAGGTATACTAATCTCCATAACAATCTCAATGCATGAATCATTC
TTTAACTGAGGTCAAAATCATTCTGTAGGTGCGCAGAGTTCTCACTGTGGATGGCTAAGCAGTGAGGAGGAGACAGATCC
AGATAAGGATAGTGATGAGATGATTCAGCTAACTCCAGAACCTCTCTGTGAAGAACTTGAAGAGATTCTCAGAGAAGTAT
ATGGACAGAAGAAGTTGAAGTACAACTAAAGTAGTCATAAGCTCATGTAACTAAAATTGATATATATTGGAGTTAGAGTT
AAAAAACTAGCAAGTATAGTGAGAGAGTAAGCTCATCTTC
>AT1G45249.4 | chr1:17163189-17166188 REVERSE LENGTH=3000
TGTAGTAAACAACTAAACAGAATTATTGGGACTTGAAATCAGTACTTGTGGCTGAATGAATCTCGCAAACAAATATGAAC
CTTCTGGTTTTGGTGTATATACATGTTGCCCATCCGCAGATATTCACGGCAGACCAAACAATATACTGGAATGTAATTTG
CTAATGTCATGAGGTGGCTCAGAGTTTAAATGAGTAGTGAGGGTTCATCGTCAAAACCTGAGTAGTGGCGACATGGTTTT
TCTTTTGGGGCAAGGTAATGGGTAATTGGTGCTCCCAAAAACCTGTTACATCTGACATGTACTATGACCAAACTGTTGAG
TTCTACATTTGAGGGTCTAAATGTTTTGAATGGCACTCTAGTCTTTATCTCATAAGCTTCTCAGTCGTGCTTGTTTTGGT
TCATAGGCTTACACCGTGGAGCTTGAAGCTGAAGTTGCAAAGTTAAAGGAAGAGAATGACGAGTTACAACGAAAGCAGGT
AATCACAAAACCATGTCTCAGCATCACAGTTGCTCATACGTTACATTCATTTCTCATTGTACGCCTCATGTTTTACAGGC
AAGGATCATGGAAATGCAAAAGAATCAGGTAATAATTCTTATGCCAATGCAACAACACTGGAATCTCTAAACTGCACATT
TCATAGCTGAACTTGTAAACTTGGTTGTTTGTTTCCGTGCTATGTATAAAACAGGAGACGGAGATGAGGAATCTTCTGCA
AGGAGGTCCAAAGAAAAAGCTGAGGAGGACAGAGTCGGGACCTTGGTGAATCAATCAATGCCATCATACTTAGTTTCTGT
AGATAAATGACATCCCACTTAGGTGTTTTAGTTGAATTAGACTTAATAGAGAAGAGCTTTCATCGTTTATATTGTAAGCT
CTCTCCATATATGTTATGTTTTTTACATACACAGGATCATCAGAATCTCTTTTGCTTTATTTAGACCAAGAATTTTGTGT
GTGTTTCTCGTTGTTGTTTGTCGTTGTCGCTATTAAACCTCAAAATGTACTTTCTTGATCTTGGAGTTACCAATTTTGAA
GAATTGAAGTGTTGTTTGGTTTCTCTGAGTGCCAAAACTATGACCTGTGCCAACACAGCATTCTAGCCTTCTAGGCAAGC
GACTATAACCCAAACCGAACCGAACCTTGGTCATTTCGGACGGATGAGGTAACCGAGTCGGTTTGATGTGGTTCACTGAA
CCGACAGTTACACAAAGTAAACATTTGTACTGAAATTTATGTATGTATCAAAGTAAAATTCCTCTAAATTCGATAACCAA
ACCAAACGGGATTAATCATTTGCATGGAGAATAAATACATAACCGAACCAATTTAACCGATGACCGAATCGAACCAAAAC
CGACTTATTCGGTTTGATTTTTTAGTTACTAAAAATGAAAGTGTTCACTCTCATTCTCTCCCACTTCGTCGCTCAAATTC
TCCCTAATTTCACCTGCAAAACCCTAGTTTTTCGTTGATTCGTTTCGTCTCCGGTGTAAAATCAAATACTATCTTTAGGT
ATTTCGTCTTACCCAACTCTATCTTTCCATGTTTTCCGAGGACAAAATAAAAGGTTAATTATTCATGACTAACGTCTGTA
ATGGGTTTTATTGTGATGTATGTTTGAAATTTGGAACATTTCGATATAGCATTGTGTTACTAATGCTTTTGAATTTGTTA
GAAACGAGCAGTAAAATTGGTTTTTTCTTCATCTTTTTTTTCAAAAATTTGGACTTCTCTGTGGAAATTTCTGGGTTTTG
TCAATGTTAGTGAACAAATTTCCTTATTTTATTGTCTTCTTCTTATAGTGTTTCAAGATTTTTTGTTTTTCTTTTTGTTG
CATAGGTTTGAAAACTGATCACTCTTGTGTAACCTTTGTTTGTTTGATTTTGAATCCAAAGACTGGAAACTGATATTTTT
CTCCTCCAAATTCTTCAGAAACGATCAGAGAAGATAGAAATGGCTCCCGAAGGTCCCAAAGGAAGAAAAAATGTAAGCTT
TCTTGCTAGCATAGACGATTGAACACTACAGATCAGTGTGGTTCGGGACTTGGGTTTCATACTTAAGTAAGCTTTACTGT
TACGTAGAGGATTAAACAGAAGTGTGGTGGAGGTTTAGGAGAATAGAAGATCCACTAGGTTTCATACTTAGGTTTCTGGT
TTGCTTCGTTTGTTCTTGAATTTTCGCTTGTTTCAGTTGATTCTCAATGAGAAATAGATATCTGTTTGATAAGTTTGTTT
TTCTTCAACTATGATTTTCTCGCCTTTAGAGGGTATTAAATTGCTACTTTCTTCTTCTTGTTTTGCAAGCAGATTGGATT
GAGGCGTGAGGATGCAGCACGAGACCGCATGAAAGAGTTTGGGTTTAAGAAGCCTGTTATCAATGCGAGTATCAAGCAAG
TGCTAAAGGTTTGTTCGTTAGTTTTAGAGTTCTCTATCTGCCCTTGCTAGAAAAAAACTTTACTTCAAACTTCAAAAGTG
ACACTTTACTCAATTTGGATTTCAGGTGTATGGTGAGGACCAATGGTTTCTGATTGAAGATGCTAACTATGAGGTCTCCT
TAATATTTCCCTTAAAAAGCAAGAGGAACAAGCCTACCGATTGGCGGCCGAGGAACACGAAGAAACAGCTCAGGAAGAAC
CAGAAGAAGAAAAGGTGATTTGTTCATCTTGGTTACAAATTTGTTTCTTTTCATTGTTGGTATTAGTTTTGCTTGAACGA
TCAGTGGTTTCTTGAACCTATATGCGTTATTGATCACTAACGAAGCAGTCATGGACTCATCACCATCAGCTTTTCAATTC
GTAGAAGCACCACCAGTAGATTATGCACACCATTCTGTTGGAGGTATACTAATCTCCATAACAATCTCAATGCATGAATC
ATTCTTTAACTGAGGTCAAAATCATTCTGTAGGTGCGCAGAGTTCTCACTGTGGATGGCTAAGCAGTGAGGAGGAGACAG
ATCCAGATAAGGATAGTGATGAGATGATTCAGCTAACTCC
>AT1G45249.9 | chr1:17163189-17166188 REVERSE LENGTH=3000
TGTAGTAAACAACTAAACAGAATTATTGGGACTTGAAATCAGTACTTGTGGCTGAATGAATCTCGCAAACAAATATGAAC
CTTCTGGTTTTGGTGTATATACATGTTGCCCATCCGCAGATATTCACGGCAGACCAAACAATATACTGGAATGTAATTTG
CTAATGTCATGAGGTGGCTCAGAGTTTAAATGAGTAGTGAGGGTTCATCGTCAAAACCTGAGTAGTGGCGACATGGTTTT
TCTTTTGGGGCAAGGTAATGGGTAATTGGTGCTCCCAAAAACCTGTTACATCTGACATGTACTATGACCAAACTGTTGAG
TTCTACATTTGAGGGTCTAAATGTTTTGAATGGCACTCTAGTCTTTATCTCATAAGCTTCTCAGTCGTGCTTGTTTTGGT
TCATAGGCTTACACCGTGGAGCTTGAAGCTGAAGTTGCAAAGTTAAAGGAAGAGAATGACGAGTTACAACGAAAGCAGGT
AATCACAAAACCATGTCTCAGCATCACAGTTGCTCATACGTTACATTCATTTCTCATTGTACGCCTCATGTTTTACAGGC
AAGGATCATGGAAATGCAAAAGAATCAGGTAATAATTCTTATGCCAATGCAACAACACTGGAATCTCTAAACTGCACATT
TCATAGCTGAACTTGTAAACTTGGTTGTTTGTTTCCGTGCTATGTATAAAACAGGAGACGGAGATGAGGAATCTTCTGCA
AGGAGGTCCAAAGAAAAAGCTGAGGAGGACAGAGTCGGGACCTTGGTGAATCAATCAATGCCATCATACTTAGTTTCTGT
AGATAAATGACATCCCACTTAGGTGTTTTAGTTGAATTAGACTTAATAGAGAAGAGCTTTCATCGTTTATATTGTAAGCT
CTCTCCATATATGTTATGTTTTTTACATACACAGGATCATCAGAATCTCTTTTGCTTTATTTAGACCAAGAATTTTGTGT
GTGTTTCTCGTTGTTGTTTGTCGTTGTCGCTATTAAACCTCAAAATGTACTTTCTTGATCTTGGAGTTACCAATTTTGAA
GAATTGAAGTGTTGTTTGGTTTCTCTGAGTGCCAAAACTATGACCTGTGCCAACACAGCATTCTAGCCTTCTAGGCAAGC
GACTATAACCCAAACCGAACCGAACCTTGGTCATTTCGGACGGATGAGGTAACCGAGTCGGTTTGATGTGGTTCACTGAA
CCGACAGTTACACAAAGTAAACATTTGTACTGAAATTTATGTATGTATCAAAGTAAAATTCCTCTAAATTCGATAACCAA
ACCAAACGGGATTAATCATTTGCATGGAGAATAAATACATAACCGAACCAATTTAACCGATGACCGAATCGAACCAAAAC
CGACTTATTCGGTTTGATTTTTTAGTTACTAAAAATGAAAGTGTTCACTCTCATTCTCTCCCACTTCGTCGCTCAAATTC
TCCCTAATTTCACCTGCAAAACCCTAGTTTTTCGTTGATTCGTTTCGTCTCCGGTGTAAAATCAAATACTATCTTTAGGT
ATTTCGTCTTACCCAACTCTATCTTTCCATGTTTTCCGAGGACAAAATAAAAGGTTAATTATTCATGACTAACGTCTGTA
ATGGGTTTTATTGTGATGTATGTTTGAAATTTGGAACATTTCGATATAGCATTGTGTTACTAATGCTTTTGAATTTGTTA
GAAACGAGCAGTAAAATTGGTTTTTTCTTCATCTTTTTTTTCAAAAATTTGGACTTCTCTGTGGAAATTTCTGGGTTTTG
TCAATGTTAGTGAACAAATTTCCTTATTTTATTGTCTTCTTCTTATAGTGTTTCAAGATTTTTTGTTTTTCTTTTTGTTG
CATAGGTTTGAAAACTGATCACTCTTGTGTAACCTTTGTTTGTTTGATTTTGAATCCAAAGACTGGAAACTGATATTTTT
CTCCTCCAAATTCTTCAGAAACGATCAGAGAAGATAGAAATGGCTCCCGAAGGTCCCAAAGGAAGAAAAAATGTAAGCTT
TCTTGCTAGCATAGACGATTGAACACTACAGATCAGTGTGGTTCGGGACTTGGGTTTCATACTTAAGTAAGCTTTACTGT
TACGTAGAGGATTAAACAGAAGTGTGGTGGAGGTTTAGGAGAATAGAAGATCCACTAGGTTTCATACTTAGGTTTCTGGT
TTGCTTCGTTTGTTCTTGAATTTTCGCTTGTTTCAGTTGATTCTCAATGAGAAATAGATATCTGTTTGATAAGTTTGTTT
TTCTTCAACTATGATTTTCTCGCCTTTAGAGGGTATTAAATTGCTACTTTCTTCTTCTTGTTTTGCAAGCAGATTGGATT
GAGGCGTGAGGATGCAGCACGAGACCGCATGAAAGAGTTTGGGTTTAAGAAGCCTGTTATCAATGCGAGTATCAAGCAAG
TGCTAAAGGTTTGTTCGTTAGTTTTAGAGTTCTCTATCTGCCCTTGCTAGAAAAAAACTTTACTTCAAACTTCAAAAGTG
ACACTTTACTCAATTTGGATTTCAGGTGTATGGTGAGGACCAATGGTTTCTGATTGAAGATGCTAACTATGAGGTCTCCT
TAATATTTCCCTTAAAAAGCAAGAGGAACAAGCCTACCGATTGGCGGCCGAGGAACACGAAGAAACAGCTCAGGAAGAAC
CAGAAGAAGAAAAGGTGATTTGTTCATCTTGGTTACAAATTTGTTTCTTTTCATTGTTGGTATTAGTTTTGCTTGAACGA
TCAGTGGTTTCTTGAACCTATATGCGTTATTGATCACTAACGAAGCAGTCATGGACTCATCACCATCAGCTTTTCAATTC
GTAGAAGCACCACCAGTAGATTATGCACACCATTCTGTTGGAGGTATACTAATCTCCATAACAATCTCAATGCATGAATC
ATTCTTTAACTGAGGTCAAAATCATTCTGTAGGTGCGCAGAGTTCTCACTGTGGATGGCTAAGCAGTGAGGAGGAGACAG
ATCCAGATAAGGATAGTGATGAGATGATTCAGCTAACTCC
>AT1G45249.2 | chr1:17163189-17166188 REVERSE LENGTH=3000
TGTAGTAAACAACTAAACAGAATTATTGGGACTTGAAATCAGTACTTGTGGCTGAATGAATCTCGCAAACAAATATGAAC
CTTCTGGTTTTGGTGTATATACATGTTGCCCATCCGCAGATATTCACGGCAGACCAAACAATATACTGGAATGTAATTTG
CTAATGTCATGAGGTGGCTCAGAGTTTAAATGAGTAGTGAGGGTTCATCGTCAAAACCTGAGTAGTGGCGACATGGTTTT
TCTTTTGGGGCAAGGTAATGGGTAATTGGTGCTCCCAAAAACCTGTTACATCTGACATGTACTATGACCAAACTGTTGAG
TTCTACATTTGAGGGTCTAAATGTTTTGAATGGCACTCTAGTCTTTATCTCATAAGCTTCTCAGTCGTGCTTGTTTTGGT
TCATAGGCTTACACCGTGGAGCTTGAAGCTGAAGTTGCAAAGTTAAAGGAAGAGAATGACGAGTTACAACGAAAGCAGGT
AATCACAAAACCATGTCTCAGCATCACAGTTGCTCATACGTTACATTCATTTCTCATTGTACGCCTCATGTTTTACAGGC
AAGGATCATGGAAATGCAAAAGAATCAGGTAATAATTCTTATGCCAATGCAACAACACTGGAATCTCTAAACTGCACATT
TCATAGCTGAACTTGTAAACTTGGTTGTTTGTTTCCGTGCTATGTATAAAACAGGAGACGGAGATGAGGAATCTTCTGCA
AGGAGGTCCAAAGAAAAAGCTGAGGAGGACAGAGTCGGGACCTTGGTGAATCAATCAATGCCATCATACTTAGTTTCTGT
AGATAAATGACATCCCACTTAGGTGTTTTAGTTGAATTAGACTTAATAGAGAAGAGCTTTCATCGTTTATATTGTAAGCT
CTCTCCATATATGTTATGTTTTTTACATACACAGGATCATCAGAATCTCTTTTGCTTTATTTAGACCAAGAATTTTGTGT
GTGTTTCTCGTTGTTGTTTGTCGTTGTCGCTATTAAACCTCAAAATGTACTTTCTTGATCTTGGAGTTACCAATTTTGAA
GAATTGAAGTGTTGTTTGGTTTCTCTGAGTGCCAAAACTATGACCTGTGCCAACACAGCATTCTAGCCTTCTAGGCAAGC
GACTATAACCCAAACCGAACCGAACCTTGGTCATTTCGGACGGATGAGGTAACCGAGTCGGTTTGATGTGGTTCACTGAA
CCGACAGTTACACAAAGTAAACATTTGTACTGAAATTTATGTATGTATCAAAGTAAAATTCCTCTAAATTCGATAACCAA
ACCAAACGGGATTAATCATTTGCATGGAGAATAAATACATAACCGAACCAATTTAACCGATGACCGAATCGAACCAAAAC
CGACTTATTCGGTTTGATTTTTTAGTTACTAAAAATGAAAGTGTTCACTCTCATTCTCTCCCACTTCGTCGCTCAAATTC
TCCCTAATTTCACCTGCAAAACCCTAGTTTTTCGTTGATTCGTTTCGTCTCCGGTGTAAAATCAAATACTATCTTTAGGT
ATTTCGTCTTACCCAACTCTATCTTTCCATGTTTTCCGAGGACAAAATAAAAGGTTAATTATTCATGACTAACGTCTGTA
ATGGGTTTTATTGTGATGTATGTTTGAAATTTGGAACATTTCGATATAGCATTGTGTTACTAATGCTTTTGAATTTGTTA
GAAACGAGCAGTAAAATTGGTTTTTTCTTCATCTTTTTTTTCAAAAATTTGGACTTCTCTGTGGAAATTTCTGGGTTTTG
TCAATGTTAGTGAACAAATTTCCTTATTTTATTGTCTTCTTCTTATAGTGTTTCAAGATTTTTTGTTTTTCTTTTTGTTG
CATAGGTTTGAAAACTGATCACTCTTGTGTAACCTTTGTTTGTTTGATTTTGAATCCAAAGACTGGAAACTGATATTTTT
CTCCTCCAAATTCTTCAGAAACGATCAGAGAAGATAGAAATGGCTCCCGAAGGTCCCAAAGGAAGAAAAAATGTAAGCTT
TCTTGCTAGCATAGACGATTGAACACTACAGATCAGTGTGGTTCGGGACTTGGGTTTCATACTTAAGTAAGCTTTACTGT
TACGTAGAGGATTAAACAGAAGTGTGGTGGAGGTTTAGGAGAATAGAAGATCCACTAGGTTTCATACTTAGGTTTCTGGT
TTGCTTCGTTTGTTCTTGAATTTTCGCTTGTTTCAGTTGATTCTCAATGAGAAATAGATATCTGTTTGATAAGTTTGTTT
TTCTTCAACTATGATTTTCTCGCCTTTAGAGGGTATTAAATTGCTACTTTCTTCTTCTTGTTTTGCAAGCAGATTGGATT
GAGGCGTGAGGATGCAGCACGAGACCGCATGAAAGAGTTTGGGTTTAAGAAGCCTGTTATCAATGCGAGTATCAAGCAAG
TGCTAAAGGTTTGTTCGTTAGTTTTAGAGTTCTCTATCTGCCCTTGCTAGAAAAAAACTTTACTTCAAACTTCAAAAGTG
ACACTTTACTCAATTTGGATTTCAGGTGTATGGTGAGGACCAATGGTTTCTGATTGAAGATGCTAACTATGAGGTCTCCT
TAATATTTCCCTTAAAAAGCAAGAGGAACAAGCCTACCGATTGGCGGCCGAGGAACACGAAGAAACAGCTCAGGAAGAAC
CAGAAGAAGAAAAGGTGATTTGTTCATCTTGGTTACAAATTTGTTTCTTTTCATTGTTGGTATTAGTTTTGCTTGAACGA
TCAGTGGTTTCTTGAACCTATATGCGTTATTGATCACTAACGAAGCAGTCATGGACTCATCACCATCAGCTTTTCAATTC
GTAGAAGCACCACCAGTAGATTATGCACACCATTCTGTTGGAGGTATACTAATCTCCATAACAATCTCAATGCATGAATC
ATTCTTTAACTGAGGTCAAAATCATTCTGTAGGTGCGCAGAGTTCTCACTGTGGATGGCTAAGCAGTGAGGAGGAGACAG
ATCCAGATAAGGATAGTGATGAGATGATTCAGCTAACTCC
>AT1G45249.8 | chr1:17163189-17166188 REVERSE LENGTH=3000
TGTAGTAAACAACTAAACAGAATTATTGGGACTTGAAATCAGTACTTGTGGCTGAATGAATCTCGCAAACAAATATGAAC
CTTCTGGTTTTGGTGTATATACATGTTGCCCATCCGCAGATATTCACGGCAGACCAAACAATATACTGGAATGTAATTTG
CTAATGTCATGAGGTGGCTCAGAGTTTAAATGAGTAGTGAGGGTTCATCGTCAAAACCTGAGTAGTGGCGACATGGTTTT
TCTTTTGGGGCAAGGTAATGGGTAATTGGTGCTCCCAAAAACCTGTTACATCTGACATGTACTATGACCAAACTGTTGAG
TTCTACATTTGAGGGTCTAAATGTTTTGAATGGCACTCTAGTCTTTATCTCATAAGCTTCTCAGTCGTGCTTGTTTTGGT
TCATAGGCTTACACCGTGGAGCTTGAAGCTGAAGTTGCAAAGTTAAAGGAAGAGAATGACGAGTTACAACGAAAGCAGGT
AATCACAAAACCATGTCTCAGCATCACAGTTGCTCATACGTTACATTCATTTCTCATTGTACGCCTCATGTTTTACAGGC
AAGGATCATGGAAATGCAAAAGAATCAGGTAATAATTCTTATGCCAATGCAACAACACTGGAATCTCTAAACTGCACATT
TCATAGCTGAACTTGTAAACTTGGTTGTTTGTTTCCGTGCTATGTATAAAACAGGAGACGGAGATGAGGAATCTTCTGCA
AGGAGGTCCAAAGAAAAAGCTGAGGAGGACAGAGTCGGGACCTTGGTGAATCAATCAATGCCATCATACTTAGTTTCTGT
AGATAAATGACATCCCACTTAGGTGTTTTAGTTGAATTAGACTTAATAGAGAAGAGCTTTCATCGTTTATATTGTAAGCT
CTCTCCATATATGTTATGTTTTTTACATACACAGGATCATCAGAATCTCTTTTGCTTTATTTAGACCAAGAATTTTGTGT
GTGTTTCTCGTTGTTGTTTGTCGTTGTCGCTATTAAACCTCAAAATGTACTTTCTTGATCTTGGAGTTACCAATTTTGAA
GAATTGAAGTGTTGTTTGGTTTCTCTGAGTGCCAAAACTATGACCTGTGCCAACACAGCATTCTAGCCTTCTAGGCAAGC
GACTATAACCCAAACCGAACCGAACCTTGGTCATTTCGGACGGATGAGGTAACCGAGTCGGTTTGATGTGGTTCACTGAA
CCGACAGTTACACAAAGTAAACATTTGTACTGAAATTTATGTATGTATCAAAGTAAAATTCCTCTAAATTCGATAACCAA
ACCAAACGGGATTAATCATTTGCATGGAGAATAAATACATAACCGAACCAATTTAACCGATGACCGAATCGAACCAAAAC
CGACTTATTCGGTTTGATTTTTTAGTTACTAAAAATGAAAGTGTTCACTCTCATTCTCTCCCACTTCGTCGCTCAAATTC
TCCCTAATTTCACCTGCAAAACCCTAGTTTTTCGTTGATTCGTTTCGTCTCCGGTGTAAAATCAAATACTATCTTTAGGT
ATTTCGTCTTACCCAACTCTATCTTTCCATGTTTTCCGAGGACAAAATAAAAGGTTAATTATTCATGACTAACGTCTGTA
ATGGGTTTTATTGTGATGTATGTTTGAAATTTGGAACATTTCGATATAGCATTGTGTTACTAATGCTTTTGAATTTGTTA
GAAACGAGCAGTAAAATTGGTTTTTTCTTCATCTTTTTTTTCAAAAATTTGGACTTCTCTGTGGAAATTTCTGGGTTTTG
TCAATGTTAGTGAACAAATTTCCTTATTTTATTGTCTTCTTCTTATAGTGTTTCAAGATTTTTTGTTTTTCTTTTTGTTG
CATAGGTTTGAAAACTGATCACTCTTGTGTAACCTTTGTTTGTTTGATTTTGAATCCAAAGACTGGAAACTGATATTTTT
CTCCTCCAAATTCTTCAGAAACGATCAGAGAAGATAGAAATGGCTCCCGAAGGTCCCAAAGGAAGAAAAAATGTAAGCTT
TCTTGCTAGCATAGACGATTGAACACTACAGATCAGTGTGGTTCGGGACTTGGGTTTCATACTTAAGTAAGCTTTACTGT
TACGTAGAGGATTAAACAGAAGTGTGGTGGAGGTTTAGGAGAATAGAAGATCCACTAGGTTTCATACTTAGGTTTCTGGT
TTGCTTCGTTTGTTCTTGAATTTTCGCTTGTTTCAGTTGATTCTCAATGAGAAATAGATATCTGTTTGATAAGTTTGTTT
TTCTTCAACTATGATTTTCTCGCCTTTAGAGGGTATTAAATTGCTACTTTCTTCTTCTTGTTTTGCAAGCAGATTGGATT
GAGGCGTGAGGATGCAGCACGAGACCGCATGAAAGAGTTTGGGTTTAAGAAGCCTGTTATCAATGCGAGTATCAAGCAAG
TGCTAAAGGTTTGTTCGTTAGTTTTAGAGTTCTCTATCTGCCCTTGCTAGAAAAAAACTTTACTTCAAACTTCAAAAGTG
ACACTTTACTCAATTTGGATTTCAGGTGTATGGTGAGGACCAATGGTTTCTGATTGAAGATGCTAACTATGAGGTCTCCT
TAATATTTCCCTTAAAAAGCAAGAGGAACAAGCCTACCGATTGGCGGCCGAGGAACACGAAGAAACAGCTCAGGAAGAAC
CAGAAGAAGAAAAGGTGATTTGTTCATCTTGGTTACAAATTTGTTTCTTTTCATTGTTGGTATTAGTTTTGCTTGAACGA
TCAGTGGTTTCTTGAACCTATATGCGTTATTGATCACTAACGAAGCAGTCATGGACTCATCACCATCAGCTTTTCAATTC
GTAGAAGCACCACCAGTAGATTATGCACACCATTCTGTTGGAGGTATACTAATCTCCATAACAATCTCAATGCATGAATC
ATTCTTTAACTGAGGTCAAAATCATTCTGTAGGTGCGCAGAGTTCTCACTGTGGATGGCTAAGCAGTGAGGAGGAGACAG
ATCCAGATAAGGATAGTGATGAGATGATTCAGCTAACTCC
>AT1G45230.2 | chr1:17166874-17169873 REVERSE LENGTH=3000
ATGAAGCCTTATGTAGATTCTCAAACTCAAATGCTCGTAGACTCGGATCCACTACAAGGTTTTGGAGTGAGAACTCAGAC
ACAGAAGATCCAGTCACTGTTTTTCTTTGAGTTGGAAATACGAATGGAACTTTCTAGAAAATATGGTTTCCGCAGGAGAT
ATGAGGAATTAGAACCATCACAAGTCTTTAATATGTTCATTATCTTGAAATCTTTAGCGTTTATATGATGATATCTGTTA
CATTGAACTTATGTGCAGAGGTAGAGAGAACCAGTACACACTTGTGAGCAGGGCTTTAATATTCTATTAGCAACCAGTTA
AAACCATTTTTTGTGTGCAAAGCAACCAGTTAAAACATAAGTATATATAATTTTGTGTTAAGAGAATATTCTTAAAGAAT
TTTTCCAAGCAAATTCAAAACTTATTAAACTATATGCTAGAGTCAATGATGTACTTTAGCAGAAAAAAAAAAAACACTAC
TATAATTAGTGAATTGAGAGTATTATTGTCCTTGTATTTAATTTTTAAACGTAAAAAATAATAAGATGGGTTTGATAATG
TGAAGGTGAGCCCAACTAAAAACTAGAGACGTGGACCAATGGAAAAAAAGTAAGAAGACTCTTTGGTTTCTGACATCTTC
CCCCACAAAACACAAAGTCGATGTGAAAGCAAATAATAGTGTTCGTCCACGTTACATCGACAATCAACGGCTGAGATTTG
GTTTCATTATGTGTCTGTCTCATCGAGGTTGGTTCGTGTTTTTGTTTTTGTTGGTTGTGACAGTAATGGAGCGACACGTT
ATTTCGTTACAACTACTTTTTTCTTTTTTAAAACTTTTGTAATCAGAGGACTAAAGAAGTAAGTGGACCGATCATAAATA
ACAAACTCAGGTGATTGATTATTGGACCTTTGTCACTTCAGGATGGAGAAGCGTTTTCAATTCACCGGTGAAATAAAATA
TTAGCTGATTTTTTTAAAAAGAATTAAGGTTTTGAATGGATATTGTGGATAAATCGGATTAAAATTTGGAATTATACCAA
TATTTTCTTTTTTAACGAACATTTTGATTGGTAAACTTTAATCCATTTTGATATGTAAACTTTCTGAGAAGTTTTAGGAC
TATACCCATATATAATACCAATTTTTTATGTAAGAACTATATGAATTATTTTGTATATAGAGTTTTTTTTTCTTTTTGTT
TTGTATATACCACTACAAATTATAATTTTGTGAATGATAAATAAGAAGTTGTCTAATCTACAAACCCATTTTGTTCTCCA
ACCACCGCAACCATGTGTACCTAAACAAATAAATATTAATTGGTTAATTAGCACAATTGTTAGAGTGAAATTATTATCTC
GAATCCGATATAAAGAATTTGTCACTATTCTTTCCAAAATTTCCGATATTCAAAGTGTTGAGATCAATAGTAAAAATTTG
AATCCGTCCAAATTGATTTAAATACAATTTTAAAGTTTACATACCCAAAAATCATTTGGTTTCTCTCAAAATATTTAAAT
ATTTAGATATTACTTGGAAATCTGGGTAGTAACAATTTGGATTTGTCCAAGCAACATTTGGATCTAGATATCATAATTTC
CAAGTCAACATATCCAAATTCGCCAGATATAATATTAATATATATATATATATATGTAAAATACAATATTTTCATTTCTT
TTCTAGTATATAATACTTTATTTTCATAAACATAATCCAATCTTAATTTTACAATTTTAAAGACGTTTTAACATTTTAAT
TTATTGTGTAGATACAATGATTTTTGGACGGAATTCCAAAGTGAAAACAACTTATTTTAGGAACCTAAAGTAAATTAAAA
CAACATAAATCCTGAAAAGGAAAACAATTAGTAAGTGAAATTAGTAAAATAAAAACGAAGAGGGAAAGTGACGCAAAATA
CAAAGATACAGAGTATATACCATTTTATTAAAATAATTAGCAAAAGTAGTATTTATTCAAGATTGTTAGGAGCCAGAGAG
ACACTTGGCTCACCAGACAAACTACCTAATCACCCAAACGAAGAACCAAACATTTTGAAATTTTTTGGGAAAATTACAAA
GCACACGAATTTAGCAAAAAGGTAATAGATTTTTCTTCTCTTTGTGTGTATAGAAGAAACTGTGGTTTTTGTTCATCTTC
TTTTAATTCTTTCGATTTATGTCCACACTTAATTTTTGGATAAAATTACTAATTGTGCCTAATACTTGTCATAAACGCAT
TCATATTCTCCTGTTGGTTTAATCTGTTTTTATCCATTTGACTATTAAAGTTTTGAAATCTGTTAGTGTTTTTGAATTGG
GTTTTGCAGATTTCTTGATTTTTATTTATAGATTAGGGTTCTGATACTAAAGTTTGGATTTTTAAACTAAAGTTTGGATT
TTTTTTTGTATTCATGGTTCAGATCCAGTTATTAGGTGGAAGCAGATTTTGTAGAAAAATGGATGGTAGTATGAATTTGG
GGAATGAGCCACCAGGAGATGGTGGTGGAGGTGGAGGGTTGACTAGACAAGGTTCGATATACTCGTTGACGTTTGATGAG
TTTCAGAGCAGTGTAGGGAAAGATTTTGGGTCAATGAACATGGATGAGTTGTTAAAGAATATATGGAGTGCTGAAGAAAC
ACAAGCCATGGCTAGTGGTGTGGTTCCAGTTCTTGGTGGAGGTCAAGAGGGTTTGCAGCTGCAGAGGCAAGGCTCGTTGA
CTCTGCCTCGAACGCTTAGTCAGAAGACGGTTGATCAAGTTTGGAAAGATCTATCCAAAGTTGGAAGTAGTGGAGTAGGG
GGAAGTAACTTGTCTCAGGTGGCTCAGGCTCAGAGTCAGAGTCAGAGTCAGAGGCAGCAAACATTAGGTGAAGTAACTTT
GGAGGAGTTTTTGGTTCGTGCTGGTGTTGTGAGAGAGGAAGCTCAGGTTGCTGCAAGAGCTCAGATTGCTGAGAACAATA
AAGGCGGTTACTTTGGTAATGATGCCAACACAGGTTTCTC
>AT1G45230.1 | chr1:17166874-17169873 REVERSE LENGTH=3000
ATGAAGCCTTATGTAGATTCTCAAACTCAAATGCTCGTAGACTCGGATCCACTACAAGGTTTTGGAGTGAGAACTCAGAC
ACAGAAGATCCAGTCACTGTTTTTCTTTGAGTTGGAAATACGAATGGAACTTTCTAGAAAATATGGTTTCCGCAGGAGAT
ATGAGGAATTAGAACCATCACAAGTCTTTAATATGTTCATTATCTTGAAATCTTTAGCGTTTATATGATGATATCTGTTA
CATTGAACTTATGTGCAGAGGTAGAGAGAACCAGTACACACTTGTGAGCAGGGCTTTAATATTCTATTAGCAACCAGTTA
AAACCATTTTTTGTGTGCAAAGCAACCAGTTAAAACATAAGTATATATAATTTTGTGTTAAGAGAATATTCTTAAAGAAT
TTTTCCAAGCAAATTCAAAACTTATTAAACTATATGCTAGAGTCAATGATGTACTTTAGCAGAAAAAAAAAAAACACTAC
TATAATTAGTGAATTGAGAGTATTATTGTCCTTGTATTTAATTTTTAAACGTAAAAAATAATAAGATGGGTTTGATAATG
TGAAGGTGAGCCCAACTAAAAACTAGAGACGTGGACCAATGGAAAAAAAGTAAGAAGACTCTTTGGTTTCTGACATCTTC
CCCCACAAAACACAAAGTCGATGTGAAAGCAAATAATAGTGTTCGTCCACGTTACATCGACAATCAACGGCTGAGATTTG
GTTTCATTATGTGTCTGTCTCATCGAGGTTGGTTCGTGTTTTTGTTTTTGTTGGTTGTGACAGTAATGGAGCGACACGTT
ATTTCGTTACAACTACTTTTTTCTTTTTTAAAACTTTTGTAATCAGAGGACTAAAGAAGTAAGTGGACCGATCATAAATA
ACAAACTCAGGTGATTGATTATTGGACCTTTGTCACTTCAGGATGGAGAAGCGTTTTCAATTCACCGGTGAAATAAAATA
TTAGCTGATTTTTTTAAAAAGAATTAAGGTTTTGAATGGATATTGTGGATAAATCGGATTAAAATTTGGAATTATACCAA
TATTTTCTTTTTTAACGAACATTTTGATTGGTAAACTTTAATCCATTTTGATATGTAAACTTTCTGAGAAGTTTTAGGAC
TATACCCATATATAATACCAATTTTTTATGTAAGAACTATATGAATTATTTTGTATATAGAGTTTTTTTTTCTTTTTGTT
TTGTATATACCACTACAAATTATAATTTTGTGAATGATAAATAAGAAGTTGTCTAATCTACAAACCCATTTTGTTCTCCA
ACCACCGCAACCATGTGTACCTAAACAAATAAATATTAATTGGTTAATTAGCACAATTGTTAGAGTGAAATTATTATCTC
GAATCCGATATAAAGAATTTGTCACTATTCTTTCCAAAATTTCCGATATTCAAAGTGTTGAGATCAATAGTAAAAATTTG
AATCCGTCCAAATTGATTTAAATACAATTTTAAAGTTTACATACCCAAAAATCATTTGGTTTCTCTCAAAATATTTAAAT
ATTTAGATATTACTTGGAAATCTGGGTAGTAACAATTTGGATTTGTCCAAGCAACATTTGGATCTAGATATCATAATTTC
CAAGTCAACATATCCAAATTCGCCAGATATAATATTAATATATATATATATATATGTAAAATACAATATTTTCATTTCTT
TTCTAGTATATAATACTTTATTTTCATAAACATAATCCAATCTTAATTTTACAATTTTAAAGACGTTTTAACATTTTAAT
TTATTGTGTAGATACAATGATTTTTGGACGGAATTCCAAAGTGAAAACAACTTATTTTAGGAACCTAAAGTAAATTAAAA
CAACATAAATCCTGAAAAGGAAAACAATTAGTAAGTGAAATTAGTAAAATAAAAACGAAGAGGGAAAGTGACGCAAAATA
CAAAGATACAGAGTATATACCATTTTATTAAAATAATTAGCAAAAGTAGTATTTATTCAAGATTGTTAGGAGCCAGAGAG
ACACTTGGCTCACCAGACAAACTACCTAATCACCCAAACGAAGAACCAAACATTTTGAAATTTTTTGGGAAAATTACAAA
GCACACGAATTTAGCAAAAAGGTAATAGATTTTTCTTCTCTTTGTGTGTATAGAAGAAACTGTGGTTTTTGTTCATCTTC
TTTTAATTCTTTCGATTTATGTCCACACTTAATTTTTGGATAAAATTACTAATTGTGCCTAATACTTGTCATAAACGCAT
TCATATTCTCCTGTTGGTTTAATCTGTTTTTATCCATTTGACTATTAAAGTTTTGAAATCTGTTAGTGTTTTTGAATTGG
GTTTTGCAGATTTCTTGATTTTTATTTATAGATTAGGGTTCTGATACTAAAGTTTGGATTTTTAAACTAAAGTTTGGATT
TTTTTTTGTATTCATGGTTCAGATCCAGTTATTAGGTGGAAGCAGATTTTGTAGAAAAATGGATGGTAGTATGAATTTGG
GGAATGAGCCACCAGGAGATGGTGGTGGAGGTGGAGGGTTGACTAGACAAGGTTCGATATACTCGTTGACGTTTGATGAG
TTTCAGAGCAGTGTAGGGAAAGATTTTGGGTCAATGAACATGGATGAGTTGTTAAAGAATATATGGAGTGCTGAAGAAAC
ACAAGCCATGGCTAGTGGTGTGGTTCCAGTTCTTGGTGGAGGTCAAGAGGGTTTGCAGCTGCAGAGGCAAGGCTCGTTGA
CTCTGCCTCGAACGCTTAGTCAGAAGACGGTTGATCAAGTTTGGAAAGATCTATCCAAAGTTGGAAGTAGTGGAGTAGGG
GGAAGTAACTTGTCTCAGGTGGCTCAGGCTCAGAGTCAGAGTCAGAGTCAGAGGCAGCAAACATTAGGTGAAGTAACTTT
GGAGGAGTTTTTGGTTCGTGCTGGTGTTGTGAGAGAGGAAGCTCAGGTTGCTGCAAGAGCTCAGATTGCTGAGAACAATA
AAGGCGGTTACTTTGGTAATGATGCCAACACAGGTTTCTC
>AT1G45332.1 | chr1:17169507-17172506 REVERSE LENGTH=3000
ACAAGCCATTGAATCAAAATATTATGGTTTGTTTTCTCATAATGTTCATTTACAACATTTATTTATACGGTTCACAACCA
ACAAAATCACTCAACATAAAAATGCGTGATGGGCTATGTCAGAAAATCACTTATGTTTACTGGGCCATTATGGTCACTCA
TCATAATAGTGGAACGATTAGCTGTAGAGTATACACTCCCAAGAACAGTTCAAATACTATCTCCAACTGTTTGCAAGGCG
ATACGAAATTTTGGTATTTTTAATGGATTTGTTGATGCATTTGATGGAACACATGTACTTGTTATGGTGACACTAGCTCA
AGATGGTCTCTGATTTATAAACCGAAAGAGAATTGCAAGCTTCAAGGTTCGATCGATATATGATTTTGATATGCTTATCA
TATATTGATTTGTCATGATGGTAGGATCTGCCTATGATGTCTTGGCTGTATACAATGTTTTCGATACCTCTAGAAAGTAA
GTATATCTTGCAGATTCTAGATATGCTAATAATCACATATATTTAGCTTCACACTAAAAAAAATATAATAACGGCACATA
ATATCATCTTCAAGAGTATTTTAACGGTGAACCCTCTCGAAACAATAAAGAAATGTATAATAGGTGACATGTGTCATTAC
GTTCCATTATTGAACAAACATTCGACTTAAATGAAACAAAAAATGGAGGATTCTACGTGAATTTCCTAGGTATGACATTA
CTACAAAAAAGAAGTGTTTTATTCACTACAATGAGTCTACATAATTTTATTCGTCAACACAATATTAAAGACTATGAGTT
TGACAATATTGATATTGAGAATGATGTTGTACAAGCACAACAGGATAGAGCAAAATAACAATGATGATTTCAGAATCGAA
GAATCACTAGAAGCAAGAATATATATGCCGATAGTTCCTGATTAGATTGTTGAACATATATCAATATTGTAAAACCCAAA
AGGCTTGTAAGGCCCAATAAAGGCCCAAAAAGAAGACTTTCCTCTCTAATCCATCCGCCCATTCCTCTGGTCGCAAGCTT
TCCACGGTTCCGATTCTCCGAATGGATAATGTAACCGTTTAGCTCTCTCTCTTTTCTTTACCCTTGCATAAATCTTACGG
TGGCCATGAGCTTGGCTTCGATTCCCTCGTCGTCACCAGTGGCTTCACCGTACTTCCGCTGCCGTACTTACATCTTCTCC
TTCTCTTCCTCACCTCTCTGTTTATATTTCCCGCGCGGTGACTCTACTTCTCTCAGGCCACGAGTTCGCGCCTTGCGAAC
GGAATCTGACGGTGCTAAAATCGGTAACTCGGAGTCTTACGGCTCCGAATTGCTTCGTCGGCCTCGTATTGCGTCGGAGG
AAAGCTCCGAAGAAGAGGAGGAAGAGGAAGAAGAGAACAGCGAAGGTGATGAGTTCGTCGATTGGGAAGATAAAATCCTT
GAGGTTACTGTTCCTCTTGTTGGCTTCGTCAGAATGATTCTTCACTCCGGAAAGTAAGCTTTAAGCATTTATGAGGCAAT
TGGTTGCAAAATTTCATAAGTTTTTGTAATTTTGTTGTCTAATTGAGTGTTTTACTGGTTGATTTGAACGAAATTGGTGC
TCTAGATACTCTCTGTTCCTTGGAAAATTGGTTCTAGTTCTTATGAGTTCGAAATAGTTAGTATCTGATGATATGATCAT
GTATTGGTTTATGAGTTCACTACTGCGTGAGCTCTTAGCATTTAGGAGGCAATCGATTGCAGAAGTTCATAGTCTATAGG
GGAAATTTAAAAATTGTTGTTCTAATAGAGTGTTTATAGGTTAATATTATCATGTAATGGGAGCTCAAGAGTCTCTCTAT
ACCCTGGGATTTGGTTCTTCTGAGTCAGTATAAGTCATAACTAGAAGCTTTTTTCTTGATTTGCTTTATGAATGAGTCTA
AAGAGATTAGTTGCTTTCAGTATGGATTAAGATGTGATATGGCAAAGAAGATTTTTGAATGTTGCGCTTGTATATTCAGA
GAATTATACTTTTGATTCATTGGTAGCTCTGTGTTGCATTTTGAATTGCAGATATGCAAACCGAGATAGGCTAAGCCCCG
AGCATGAGAGAACAATTATTGAGATGCTACTTCCTTATCATCCTGAATGTGAGAAGAAGATCGGATGTGGTATAGACTAT
ATTATGGTATGTATCATGCTTTCGAGATTTGGAAACAACATTAGCCTATGTGGACATTATGGTCATCCTTTCACAAATCA
GGCATAGGTTTTACATTTTCATTTTCGAATGTTTGTCTGCATTCTCAATCTTTTCTTGTCTTTGTTTCAACTTCCACATT
CTTCATAGTGGAAACAGGTCACAGATTCTTACATGTTTTCTTTGTGTTAGTATGATCAACATATATAATTGATTTTCATG
TTTTACATGTCAAAGATAGAGATGATATGTTGATTGTTTCGGGTTTGTGGTTGCAGGTAGGGCATCACCCGGATTTTGAG
AGCTCTCGATGTATGTTTATAGTTCGAAAAGATGGAGAAGTAGTCGACTTTTCGTATTGGAAATGCATAAAAGGTCTTAT
AAAAAAGAAGTATCCTCTGTATGCAGACAGTTTCATCCTCAGACATTTTCGCAAACGTAGGCAGAACAGATGAATGAAGC
CTTATGTAGATTCTCAAACTCAAATGCTCGTAGACTCGGATCCACTACAAGGTTTTGGAGTGAGAACTCAGACACAGAAG
ATCCAGTCACTGTTTTTCTTTGAGTTGGAAATACGAATGGAACTTTCTAGAAAATATGGTTTCCGCAGGAGATATGAGGA
ATTAGAACCATCACAAGTCTTTAATATGTTCATTATCTTGAAATCTTTAGCGTTTATATGATGATATCTGTTACATTGAA
CTTATGTGCAGAGGTAGAGAGAACCAGTACACACTTGTGAGCAGGGCTTTAATATTCTATTAGCAACCAGTTAAAACCAT
TTTTTGTGTGCAAAGCAACCAGTTAAAACATAAGTATATA
>AT1G45332.2 | chr1:17169507-17172506 REVERSE LENGTH=3000
ACAAGCCATTGAATCAAAATATTATGGTTTGTTTTCTCATAATGTTCATTTACAACATTTATTTATACGGTTCACAACCA
ACAAAATCACTCAACATAAAAATGCGTGATGGGCTATGTCAGAAAATCACTTATGTTTACTGGGCCATTATGGTCACTCA
TCATAATAGTGGAACGATTAGCTGTAGAGTATACACTCCCAAGAACAGTTCAAATACTATCTCCAACTGTTTGCAAGGCG
ATACGAAATTTTGGTATTTTTAATGGATTTGTTGATGCATTTGATGGAACACATGTACTTGTTATGGTGACACTAGCTCA
AGATGGTCTCTGATTTATAAACCGAAAGAGAATTGCAAGCTTCAAGGTTCGATCGATATATGATTTTGATATGCTTATCA
TATATTGATTTGTCATGATGGTAGGATCTGCCTATGATGTCTTGGCTGTATACAATGTTTTCGATACCTCTAGAAAGTAA
GTATATCTTGCAGATTCTAGATATGCTAATAATCACATATATTTAGCTTCACACTAAAAAAAATATAATAACGGCACATA
ATATCATCTTCAAGAGTATTTTAACGGTGAACCCTCTCGAAACAATAAAGAAATGTATAATAGGTGACATGTGTCATTAC
GTTCCATTATTGAACAAACATTCGACTTAAATGAAACAAAAAATGGAGGATTCTACGTGAATTTCCTAGGTATGACATTA
CTACAAAAAAGAAGTGTTTTATTCACTACAATGAGTCTACATAATTTTATTCGTCAACACAATATTAAAGACTATGAGTT
TGACAATATTGATATTGAGAATGATGTTGTACAAGCACAACAGGATAGAGCAAAATAACAATGATGATTTCAGAATCGAA
GAATCACTAGAAGCAAGAATATATATGCCGATAGTTCCTGATTAGATTGTTGAACATATATCAATATTGTAAAACCCAAA
AGGCTTGTAAGGCCCAATAAAGGCCCAAAAAGAAGACTTTCCTCTCTAATCCATCCGCCCATTCCTCTGGTCGCAAGCTT
TCCACGGTTCCGATTCTCCGAATGGATAATGTAACCGTTTAGCTCTCTCTCTTTTCTTTACCCTTGCATAAATCTTACGG
TGGCCATGAGCTTGGCTTCGATTCCCTCGTCGTCACCAGTGGCTTCACCGTACTTCCGCTGCCGTACTTACATCTTCTCC
TTCTCTTCCTCACCTCTCTGTTTATATTTCCCGCGCGGTGACTCTACTTCTCTCAGGCCACGAGTTCGCGCCTTGCGAAC
GGAATCTGACGGTGCTAAAATCGGTAACTCGGAGTCTTACGGCTCCGAATTGCTTCGTCGGCCTCGTATTGCGTCGGAGG
AAAGCTCCGAAGAAGAGGAGGAAGAGGAAGAAGAGAACAGCGAAGGTGATGAGTTCGTCGATTGGGAAGATAAAATCCTT
GAGGTTACTGTTCCTCTTGTTGGCTTCGTCAGAATGATTCTTCACTCCGGAAAGTAAGCTTTAAGCATTTATGAGGCAAT
TGGTTGCAAAATTTCATAAGTTTTTGTAATTTTGTTGTCTAATTGAGTGTTTTACTGGTTGATTTGAACGAAATTGGTGC
TCTAGATACTCTCTGTTCCTTGGAAAATTGGTTCTAGTTCTTATGAGTTCGAAATAGTTAGTATCTGATGATATGATCAT
GTATTGGTTTATGAGTTCACTACTGCGTGAGCTCTTAGCATTTAGGAGGCAATCGATTGCAGAAGTTCATAGTCTATAGG
GGAAATTTAAAAATTGTTGTTCTAATAGAGTGTTTATAGGTTAATATTATCATGTAATGGGAGCTCAAGAGTCTCTCTAT
ACCCTGGGATTTGGTTCTTCTGAGTCAGTATAAGTCATAACTAGAAGCTTTTTTCTTGATTTGCTTTATGAATGAGTCTA
AAGAGATTAGTTGCTTTCAGTATGGATTAAGATGTGATATGGCAAAGAAGATTTTTGAATGTTGCGCTTGTATATTCAGA
GAATTATACTTTTGATTCATTGGTAGCTCTGTGTTGCATTTTGAATTGCAGATATGCAAACCGAGATAGGCTAAGCCCCG
AGCATGAGAGAACAATTATTGAGATGCTACTTCCTTATCATCCTGAATGTGAGAAGAAGATCGGATGTGGTATAGACTAT
ATTATGGTATGTATCATGCTTTCGAGATTTGGAAACAACATTAGCCTATGTGGACATTATGGTCATCCTTTCACAAATCA
GGCATAGGTTTTACATTTTCATTTTCGAATGTTTGTCTGCATTCTCAATCTTTTCTTGTCTTTGTTTCAACTTCCACATT
CTTCATAGTGGAAACAGGTCACAGATTCTTACATGTTTTCTTTGTGTTAGTATGATCAACATATATAATTGATTTTCATG
TTTTACATGTCAAAGATAGAGATGATATGTTGATTGTTTCGGGTTTGTGGTTGCAGGTAGGGCATCACCCGGATTTTGAG
AGCTCTCGATGTATGTTTATAGTTCGAAAAGATGGAGAAGTAGTCGACTTTTCGTATTGGAAATGCATAAAAGGTCTTAT
AAAAAAGAAGTATCCTCTGTATGCAGACAGTTTCATCCTCAGACATTTTCGCAAACGTAGGCAGAACAGATGAATGAAGC
CTTATGTAGATTCTCAAACTCAAATGCTCGTAGACTCGGATCCACTACAAGGTTTTGGAGTGAGAACTCAGACACAGAAG
ATCCAGTCACTGTTTTTCTTTGAGTTGGAAATACGAATGGAACTTTCTAGAAAATATGGTTTCCGCAGGAGATATGAGGA
ATTAGAACCATCACAAGTCTTTAATATGTTCATTATCTTGAAATCTTTAGCGTTTATATGATGATATCTGTTACATTGAA
CTTATGTGCAGAGGTAGAGAGAACCAGTACACACTTGTGAGCAGGGCTTTAATATTCTATTAGCAACCAGTTAAAACCAT
TTTTTGTGTGCAAAGCAACCAGTTAAAACATAAGTATATA
>AT1G45403.1 | chr1:17178416-17181415 FORWARD LENGTH=3000
TTTCTTCTCTTTAATTTATATGTCTTGAATTTTCTTTTTAATCTTAAAATATTTCACGGATATAATCATTTTTCTTTATA
ATTTTATTTTTCTTCATATATTTTTTTTTTTGGTGCATGAAAACCAAATATAATATTTGATTTGAAAGTAGAGACTCATC
TTCTTTCATGATTCAATTCTTTGTTTTGTTCCACAAGGCTGATTCTTTGCAATATAGATTGCTATAAGTTTAGGGCTTCA
ATAATATTGGTGATATTAGGCATGGCCATAATAACCGAACCGAAAGAACTGAATCAGAACTAAAACAAAAAGAACTGAAC
CCGAACCGAAATGATAGAATACTCAAATGGATCCTAAATTTTTGAATCAAAATAATCGGAACCGTACCCGAACCAAATCG
AAATATTTTGGTTATCTGAAATATTTGAAATATGATTATAAGTATTAATTATTTTTAGATCAAATAATCAAAAATATCTA
AAATACCAAAATTTACTCGAAAAATATATAAAAATACCAAAATCCGAAAAATACTCGAAACTATTCGAAAATACTCAAAA
TATCTGAAATATCAGAAAAATACGAAATAAAATATCTGAATGGATCCTAAACTTCAAAACCGAAACCGAAAGAACCAGAA
CCAAACCCAAACCGAATTGAAACTGTTTCGGTTCATATATGGATTCTAAACCAACCGAACCGAAAGAATCGGAACCGAAC
TGAATACCCGAATTCCCAGGCTTAGGTGATATGATAATATAAAAAAAAATCATATTTTTTATCAAAATGAGAAAAAATAA
TAATAATAATATGAATACAAGAAATGAAAAAAATGACTAGTTTACGTGGATCACGTTACTTCACAACTTGCCGATAACAA
ATAAACAGAGTCAGAACAGAACAAAAACGTAAGCAAAAAAAAATAAAACAGAGCAAAATGGCCGTAGTTTTACGTGGAGG
CATCACCGGAGGATTTCTTCACCATCGTCGTGACGCTTCATCCGTCATCACAAGAAGAATCTCATCCGTCAAAGCCGCAG
GAGGAGGCATCAACCCAACGGTGGCTGTTGAACGTGCCACGTGGCTACCTGGACTAAACCCTCCTCCTTATCTTGATGGA
AAGTGAGTTCCTTTTGCCTCCCATTTGCAAAAAGGACTAATATACTAATCTCTTGTTGTGTTCTTGAAATAAAGTTTAGC
TGGAGATTACGGGTTTGACCCACTCGGGTTAGGAGAGGATCCGGAAAGCTTGAAGTGGTATGTTCAAGCAGAGCTTGTTC
ACTCTCGTTTCGCTATGCTCGGTGTTGCAGGAATACTCTTCACTGATGTAATCACTAATCTTAATCATTTACTTAAATGT
TGAAAATGGCTCCAAATATGACTAACTTAGAGCTTTGTTTTTGTTGCATTAGCTCCTTCGGACCACAGGGATTCGTAATT
TACCGGTTTGGTATGAAGCTGGAGCTGTGAAATTTGATTTTGCTAGTACAAAAACTCTCATAGTTGTACAGTTTCTACTT
ATGGGGTAATGAATCAAACTCATTATCTATCTTTATTGTTAACCAACAAAAGCTTAGAATGGTTCTGTTTTGTTTTCTTC
ACAAGGTTTGCTGAGACTAAAAGGTATATGGATTTTGTCTCTCCGGGATCACAAGCCAAAGAAGGATCGTTTTTCTTTGG
ACTTGAAGCAGCACTCGAGGGGCTCGAGCCTGGATATCCCGGAGGACCGCTTTTAAACCCATTAGGCCTTGCTAAGGATG
TTCAAAATGCTCATGACTGGAAGCTTAAGGAGATCAAGAACGGTACTAGACTTACTTTGGTTTGGTTACTTACTCATAAA
ACTCTCTTTGTGGGACATTGATTGATTGTTTTTTTTAACAGGTCGTCTAGCGATGATGGCGATGCTCGGGTTCTTTGTTC
AAGCCTCTGTGACTCACACTGGCCCTATTGATAACCTTGTTGAGCATCTCTCTAATCCATGGCATAAGACCATCATTCAA
ACCCTCTTCACCTCTACATCTTAGGTACATTCTTTTGTAATGAAAAATTCGATTATTCGACAAGTGTATCAATACCTTTA
TTTCATTTAAGAGTACAACAAATCTGTTCTAATCAACAAACTTAAAAGTTCACTGTTCTCTCTCAACATACAAATCGAAT
ATCTCGAGAAAATAACAATAAAACCTACCTGTAAGAAACTTACTTGTTGGATGACTTCTTCCTTGACAAGAACATGAAGA
CTTTTGGTAACAGAGAGAACCTCTTCTTTTTCTTTTTTGTTTCAGTTTCAGGAGTCACATTACTACTGCTTGCTTGTGGG
GTCACATTACTACTGCTTGCTTGTTCACCAAATGTAAACGTTGTTGGTTGATGCAAAGCCGATTTAGACTTGCTTAAGTT
CTCCTTATTTCCTCCCTCGGGGCTTCTATTCCCGTTATCCGACCTCCATTTTCGCAACTCGTGATCCATACCAACCTTCC
CATCTCTAGCTTTCTCAACTTTTGTCATTGCTTCTTTTAGCTCTACCTTTCTTATAGCTGTTTCTCTACTCACTTCCTCT
AGATTTTCCAAGATTCTTGATTCCTCTTCCTTAGCCACCTCGATTTTGGAGACGATCTCCGCTAGTTTTCTATTAGCTGC
CTCTTCTACCTCATGTGCTTGCTTGCTTAGCTCATAATATTCCTCCACTGAAATTATTATGCTTTTTGGAGAACTACTAA
TGTCTTCGATTTTGTTAGCATATTCAGTCTCTTGCAATGCTTTTATTGCAGCTAAAGCTAACTTCTCAGAAGCTCTTGAA
GCTTCCATTTCCTTTTTCGACTCCATTAACTGTCTTTCTACCGCAGAGAGTCCTGTTTTCGCTTCATCGGACTCTTCCTT
CGCCTTTCTTAGCTCCTCTCGAGCAGCTATCGCAAGTGACTTTGCCTCCTCTGCCTCCCTGCTAGCTTCTTGCAACTTCT
TAGCTATCTCTGTGCATTTCTCCTCTCTTGTGTCTTCTCT
>AT1G45474.1 | chr1:17180440-17183439 FORWARD LENGTH=3000
GTACATTCTTTTGTAATGAAAAATTCGATTATTCGACAAGTGTATCAATACCTTTATTTCATTTAAGAGTACAACAAATC
TGTTCTAATCAACAAACTTAAAAGTTCACTGTTCTCTCTCAACATACAAATCGAATATCTCGAGAAAATAACAATAAAAC
CTACCTGTAAGAAACTTACTTGTTGGATGACTTCTTCCTTGACAAGAACATGAAGACTTTTGGTAACAGAGAGAACCTCT
TCTTTTTCTTTTTTGTTTCAGTTTCAGGAGTCACATTACTACTGCTTGCTTGTGGGGTCACATTACTACTGCTTGCTTGT
TCACCAAATGTAAACGTTGTTGGTTGATGCAAAGCCGATTTAGACTTGCTTAAGTTCTCCTTATTTCCTCCCTCGGGGCT
TCTATTCCCGTTATCCGACCTCCATTTTCGCAACTCGTGATCCATACCAACCTTCCCATCTCTAGCTTTCTCAACTTTTG
TCATTGCTTCTTTTAGCTCTACCTTTCTTATAGCTGTTTCTCTACTCACTTCCTCTAGATTTTCCAAGATTCTTGATTCC
TCTTCCTTAGCCACCTCGATTTTGGAGACGATCTCCGCTAGTTTTCTATTAGCTGCCTCTTCTACCTCATGTGCTTGCTT
GCTTAGCTCATAATATTCCTCCACTGAAATTATTATGCTTTTTGGAGAACTACTAATGTCTTCGATTTTGTTAGCATATT
CAGTCTCTTGCAATGCTTTTATTGCAGCTAAAGCTAACTTCTCAGAAGCTCTTGAAGCTTCCATTTCCTTTTTCGACTCC
ATTAACTGTCTTTCTACCGCAGAGAGTCCTGTTTTCGCTTCATCGGACTCTTCCTTCGCCTTTCTTAGCTCCTCTCGAGC
AGCTATCGCAAGTGACTTTGCCTCCTCTGCCTCCCTGCTAGCTTCTTGCAACTTCTTAGCTATCTCTGTGCATTTCTCCT
CTCTTGTGTCTTCTCTGTTTCTCTGTCTTGTTTCCGATAAATCATGCTTCTCTCTCGCGAGTTCAGACTGCAATGATCCG
ACAATTATCTTCAAAGTTTTCACCTCGGAATTTGCTTTCTCTATGTTGGATATAACTTCTTCAAGCTCCTTCCTAGCAGA
ATCAACCGCTGCTTGTATGTCACTGTTGTTTCTCTTTCCCATGTTTGAGTCTTTGTAAGCAGCTATCTCGGCTCTCAAAT
CTTGTTGAAGTGCAGAAGCAGTCTTTAGTTTTGTTTTGACATCATCTGCCGCATCAATATCTTGTCTAAACCTCTTAATC
TCATCTTCCACCATTTTGAGTTCCTTCTCCTGGTTATAAACGTCCTGGTCTCGAGCCATGGCTGCATCGAGTTTCTTTTC
TTGAGCTTCAAGATGAGTCGCATGAGCTAACTCCAATAACTGCTTGGTTGCAATGACCTCCATAGTCAAACCCTCCATTT
GTTTCTCTACATCTTTAGCTTTCAAAACAGAGTCCTCTGCTTTTTTAGCAGCCAAATCTTTCTCCGTCAAAAGAGATTCA
TACTCATTGGACACCATTTCTATCTCTTCTCTTATGGTTCCTAGCTCAGACACCGCTGACAAATGCCTCGCTTTAGCCAC
CTCGAGCTGCGATTTCGCTGCAACACTTACCTCACCAGCTATCCCTTGCTCCATTTCTTCCACACGCAGCTTCGCGAGAT
CAGAATCTTGTTTCGCTTGTTGCTCTTCTTTTTCAGCCTTTTCTAGCTCCAGTTTTAGCTCTTCGACGACATTCCTTGTC
CTCTCAAGCTCCATCACCACCTGATGCTTTGCTTCTTCCGCTACAACTGCTTGTTTCTTGTAGTCAGGCATATCTTCTTG
TATCTTCTCAAGCTCTTGATCCACCGTCTTCCGTCTCTAGAGACAATTATAAAACACAAGACTAAGAACAAGACCGGCCT
GACTAAGAAATGAAAATGTAGGAAAAAACACTTTTTGTACCTCTATTGTTTGGATTTTATGTGCTTTCCAATCTGTGATT
CCACCAAACTTAGAAACCGCTTCCTTGACCGATTCAAACGGTGCAGCGGTATCGATCAAGACAGGACTTGTCGGTGACAC
GAAACGCGGGGATCCAGATGATCTCGGATGCACAAAAGCTCTTGGTGAGCCAGGAACTTTAAGACGTGAAAGACCAAGAT
CTTGAATTCCTCCAGGTGAGCCAGGCAATATCTTTACATCTTCGATATATTCATCGTTTCGAGAGTCTAGCGAAAACGAG
TCTTGATGGTTTATCATGACTCTTGGTGCAATATACACCTTTGGAGACTCTGGTTCAACAACAAAATGTGAATCTTCTTC
TTCTTCTTGAAGTCCATCGAAAGAATCAAAAAACGGATTATGGTCAGGTATAAGATTTGGTGTATCTCCACCGGTTTCCA
AGTTTAGGAGATCACAAATCGATGAATCGAATTCGATACTAGTAAAAGGCGAGGAAGAATCGAAATTAAGATCAGGAAGT
AAACTAATGTCATTGGAAACTTTATGATCATCATCCATCATTGTCACAGAATCTCACAAACAGAACTGCAATTAAAAAAA
AAATCATTGATTAACGTTTCTTATAATCAGATAATTAATGATCATTGCATTAGCTAAATCAAAAACTTAAAGATTAGTAT
GATCCAAAGAGGATTCATTAGATTTAACGTCGTACCTTCATAAAAAAAAAATGTGAGACGAATCTTCTGGGAGACACTAA
TCTTTAGATAGATCAGATCAAACCAATGTACGTTGTCTTAAAATGGAGATGAACAATGAGAAGAAAGTTTTCGAAAATTA
TCATCAGACAAAAGATTTGAAAATTAGAAAAAGGGAATAACGGAGTTTACTACTAGGGCGTGGAGGCCACGCCTCTCGTT
TTCTAATGTTTGTTTAATTTTATTTACATTTAATGCTGATTTAGTCTAGAAACGAAATATATGAATTTACATAGGCGAAT
GTTATAATTGATTAATGACCATAATGAAAATGTTATACAT
>AT1G45474.2 | chr1:17180440-17183439 FORWARD LENGTH=3000
GTACATTCTTTTGTAATGAAAAATTCGATTATTCGACAAGTGTATCAATACCTTTATTTCATTTAAGAGTACAACAAATC
TGTTCTAATCAACAAACTTAAAAGTTCACTGTTCTCTCTCAACATACAAATCGAATATCTCGAGAAAATAACAATAAAAC
CTACCTGTAAGAAACTTACTTGTTGGATGACTTCTTCCTTGACAAGAACATGAAGACTTTTGGTAACAGAGAGAACCTCT
TCTTTTTCTTTTTTGTTTCAGTTTCAGGAGTCACATTACTACTGCTTGCTTGTGGGGTCACATTACTACTGCTTGCTTGT
TCACCAAATGTAAACGTTGTTGGTTGATGCAAAGCCGATTTAGACTTGCTTAAGTTCTCCTTATTTCCTCCCTCGGGGCT
TCTATTCCCGTTATCCGACCTCCATTTTCGCAACTCGTGATCCATACCAACCTTCCCATCTCTAGCTTTCTCAACTTTTG
TCATTGCTTCTTTTAGCTCTACCTTTCTTATAGCTGTTTCTCTACTCACTTCCTCTAGATTTTCCAAGATTCTTGATTCC
TCTTCCTTAGCCACCTCGATTTTGGAGACGATCTCCGCTAGTTTTCTATTAGCTGCCTCTTCTACCTCATGTGCTTGCTT
GCTTAGCTCATAATATTCCTCCACTGAAATTATTATGCTTTTTGGAGAACTACTAATGTCTTCGATTTTGTTAGCATATT
CAGTCTCTTGCAATGCTTTTATTGCAGCTAAAGCTAACTTCTCAGAAGCTCTTGAAGCTTCCATTTCCTTTTTCGACTCC
ATTAACTGTCTTTCTACCGCAGAGAGTCCTGTTTTCGCTTCATCGGACTCTTCCTTCGCCTTTCTTAGCTCCTCTCGAGC
AGCTATCGCAAGTGACTTTGCCTCCTCTGCCTCCCTGCTAGCTTCTTGCAACTTCTTAGCTATCTCTGTGCATTTCTCCT
CTCTTGTGTCTTCTCTGTTTCTCTGTCTTGTTTCCGATAAATCATGCTTCTCTCTCGCGAGTTCAGACTGCAATGATCCG
ACAATTATCTTCAAAGTTTTCACCTCGGAATTTGCTTTCTCTATGTTGGATATAACTTCTTCAAGCTCCTTCCTAGCAGA
ATCAACCGCTGCTTGTATGTCACTGTTGTTTCTCTTTCCCATGTTTGAGTCTTTGTAAGCAGCTATCTCGGCTCTCAAAT
CTTGTTGAAGTGCAGAAGCAGTCTTTAGTTTTGTTTTGACATCATCTGCCGCATCAATATCTTGTCTAAACCTCTTAATC
TCATCTTCCACCATTTTGAGTTCCTTCTCCTGGTTATAAACGTCCTGGTCTCGAGCCATGGCTGCATCGAGTTTCTTTTC
TTGAGCTTCAAGATGAGTCGCATGAGCTAACTCCAATAACTGCTTGGTTGCAATGACCTCCATAGTCAAACCCTCCATTT
GTTTCTCTACATCTTTAGCTTTCAAAACAGAGTCCTCTGCTTTTTTAGCAGCCAAATCTTTCTCCGTCAAAAGAGATTCA
TACTCATTGGACACCATTTCTATCTCTTCTCTTATGGTTCCTAGCTCAGACACCGCTGACAAATGCCTCGCTTTAGCCAC
CTCGAGCTGCGATTTCGCTGCAACACTTACCTCACCAGCTATCCCTTGCTCCATTTCTTCCACACGCAGCTTCGCGAGAT
CAGAATCTTGTTTCGCTTGTTGCTCTTCTTTTTCAGCCTTTTCTAGCTCCAGTTTTAGCTCTTCGACGACATTCCTTGTC
CTCTCAAGCTCCATCACCACCTGATGCTTTGCTTCTTCCGCTACAACTGCTTGTTTCTTGTAGTCAGGCATATCTTCTTG
TATCTTCTCAAGCTCTTGATCCACCGTCTTCCGTCTCTAGAGACAATTATAAAACACAAGACTAAGAACAAGACCGGCCT
GACTAAGAAATGAAAATGTAGGAAAAAACACTTTTTGTACCTCTATTGTTTGGATTTTATGTGCTTTCCAATCTGTGATT
CCACCAAACTTAGAAACCGCTTCCTTGACCGATTCAAACGGTGCAGCGGTATCGATCAAGACAGGACTTGTCGGTGACAC
GAAACGCGGGGATCCAGATGATCTCGGATGCACAAAAGCTCTTGGTGAGCCAGGAACTTTAAGACGTGAAAGACCAAGAT
CTTGAATTCCTCCAGGTGAGCCAGGCAATATCTTTACATCTTCGATATATTCATCGTTTCGAGAGTCTAGCGAAAACGAG
TCTTGATGGTTTATCATGACTCTTGGTGCAATATACACCTTTGGAGACTCTGGTTCAACAACAAAATGTGAATCTTCTTC
TTCTTCTTGAAGTCCATCGAAAGAATCAAAAAACGGATTATGGTCAGGTATAAGATTTGGTGTATCTCCACCGGTTTCCA
AGTTTAGGAGATCACAAATCGATGAATCGAATTCGATACTAGTAAAAGGCGAGGAAGAATCGAAATTAAGATCAGGAAGT
AAACTAATGTCATTGGAAACTTTATGATCATCATCCATCATTGTCACAGAATCTCACAAACAGAACTGCAATTAAAAAAA
AAATCATTGATTAACGTTTCTTATAATCAGATAATTAATGATCATTGCATTAGCTAAATCAAAAACTTAAAGATTAGTAT
GATCCAAAGAGGATTCATTAGATTTAACGTCGTACCTTCATAAAAAAAAAATGTGAGACGAATCTTCTGGGAGACACTAA
TCTTTAGATAGATCAGATCAAACCAATGTACGTTGTCTTAAAATGGAGATGAACAATGAGAAGAAAGTTTTCGAAAATTA
TCATCAGACAAAAGATTTGAAAATTAGAAAAAGGGAATAACGGAGTTTACTACTAGGGCGTGGAGGCCACGCCTCTCGTT
TTCTAATGTTTGTTTAATTTTATTTACATTTAATGCTGATTTAGTCTAGAAACGAAATATATGAATTTACATAGGCGAAT
GTTATAATTGATTAATGACCATAATGAAAATGTTATACAT
>AT1G45545.1 | chr1:17177615-17180614 REVERSE LENGTH=3000
GTTTCTTACAGGTAGGTTTTATTGTTATTTTCTCGAGATATTCGATTTGTATGTTGAGAGAGAACAGTGAACTTTTAAGT
TTGTTGATTAGAACAGATTTGTTGTACTCTTAAATGAAATAAAGGTATTGATACACTTGTCGAATAATCGAATTTTTCAT
TACAAAAGAATGTACCTAAGATGTAGAGGTGAAGAGGGTTTGAATGATGGTCTTATGCCATGGATTAGAGAGATGCTCAA
CAAGGTTATCAATAGGGCCAGTGTGAGTCACAGAGGCTTGAACAAAGAACCCGAGCATCGCCATCATCGCTAGACGACCT
GTTAAAAAAAACAATCAATCAATGTCCCACAAAGAGAGTTTTATGAGTAAGTAACCAAACCAAAGTAAGTCTAGTACCGT
TCTTGATCTCCTTAAGCTTCCAGTCATGAGCATTTTGAACATCCTTAGCAAGGCCTAATGGGTTTAAAAGCGGTCCTCCG
GGATATCCAGGCTCGAGCCCCTCGAGTGCTGCTTCAAGTCCAAAGAAAAACGATCCTTCTTTGGCTTGTGATCCCGGAGA
GACAAAATCCATATACCTTTTAGTCTCAGCAAACCTTGTGAAGAAAACAAAACAGAACCATTCTAAGCTTTTGTTGGTTA
ACAATAAAGATAGATAATGAGTTTGATTCATTACCCCATAAGTAGAAACTGTACAACTATGAGAGTTTTTGTACTAGCAA
AATCAAATTTCACAGCTCCAGCTTCATACCAAACCGGTAAATTACGAATCCCTGTGGTCCGAAGGAGCTAATGCAACAAA
AACAAAGCTCTAAGTTAGTCATATTTGGAGCCATTTTCAACATTTAAGTAAATGATTAAGATTAGTGATTACATCAGTGA
AGAGTATTCCTGCAACACCGAGCATAGCGAAACGAGAGTGAACAAGCTCTGCTTGAACATACCACTTCAAGCTTTCCGGA
TCCTCTCCTAACCCGAGTGGGTCAAACCCGTAATCTCCAGCTAAACTTTATTTCAAGAACACAACAAGAGATTAGTATAT
TAGTCCTTTTTGCAAATGGGAGGCAAAAGGAACTCACTTTCCATCAAGATAAGGAGGAGGGTTTAGTCCAGGTAGCCACG
TGGCACGTTCAACAGCCACCGTTGGGTTGATGCCTCCTCCTGCGGCTTTGACGGATGAGATTCTTCTTGTGATGACGGAT
GAAGCGTCACGACGATGGTGAAGAAATCCTCCGGTGATGCCTCCACGTAAAACTACGGCCATTTTGCTCTGTTTTATTTT
TTTTTGCTTACGTTTTTGTTCTGTTCTGACTCTGTTTATTTGTTATCGGCAAGTTGTGAAGTAACGTGATCCACGTAAAC
TAGTCATTTTTTTCATTTCTTGTATTCATATTATTATTATTATTTTTTCTCATTTTGATAAAAAATATGATTTTTTTTTA
TATTATCATATCACCTAAGCCTGGGAATTCGGGTATTCAGTTCGGTTCCGATTCTTTCGGTTCGGTTGGTTTAGAATCCA
TATATGAACCGAAACAGTTTCAATTCGGTTTGGGTTTGGTTCTGGTTCTTTCGGTTTCGGTTTTGAAGTTTAGGATCCAT
TCAGATATTTTATTTCGTATTTTTCTGATATTTCAGATATTTTGAGTATTTTCGAATAGTTTCGAGTATTTTTCGGATTT
TGGTATTTTTATATATTTTTCGAGTAAATTTTGGTATTTTAGATATTTTTGATTATTTGATCTAAAAATAATTAATACTT
ATAATCATATTTCAAATATTTCAGATAACCAAAATATTTCGATTTGGTTCGGGTACGGTTCCGATTATTTTGATTCAAAA
ATTTAGGATCCATTTGAGTATTCTATCATTTCGGTTCGGGTTCAGTTCTTTTTGTTTTAGTTCTGATTCAGTTCTTTCGG
TTCGGTTATTATGGCCATGCCTAATATCACCAATATTATTGAAGCCCTAAACTTATAGCAATCTATATTGCAAAGAATCA
GCCTTGTGGAACAAAACAAAGAATTGAATCATGAAAGAAGATGAGTCTCTACTTTCAAATCAAATATTATATTTGGTTTT
CATGCACCAAAAAAAAAAATATATGAAGAAAAATAAAATTATAAAGAAAAATGATTATATCCGTGAAATATTTTAAGATT
AAAAAGAAAATTCAAGACATATAAATTAAAGAGAAGAAACTAAACATTAACAACTCTGAGGAGTGGTTGATTCAAATAGT
CCCAGTGATCTCTTAAAGCTTTAAATAGTTGGGGTAGACATAATGCATAAAGAGCTTCAATGAAAGCGGCAAAGACCCAT
AACAACGATGGGATACCAAACCATAGAGCCAAACTTGGAGAGATAGAATAGAGGAGGTGAAGGAGAACACTCAAGCCAAA
GATGTGACCAATGCGTCCACATATGTACATGTCATAACCTTCAACAGCAGTCATTGCCATGCACCACCCCATGAAACTCA
TCATGCCGCACACTAAGTACATTAGTAAGCAAACCGTCAAAGATGATTCATCTGCGGTTAAGGGAATCTTGTGGTGTGTC
ATATACAAGTTCGCTGCAATGTTGAGGATTTTGAGGATGCAAGTCATCACGATATCGTATTGTAGGTTCTTGTTCGTCCT
TCATTAACAAATTAGAAGAAAAAAAATTAAATTAGTGAATCATGAGAATTAATTTTGTTCTCTAGTAATGAATCGATAAG
AAAATCGACTTTGATATTACCACCAAATACGGAAGAGGCTAGTAGATTCATAGACAGGCTTCTTAGCATCATCAACCATA
GTAGTAGTCATGGCTTCTTCACAAATTAATGTACAATCGCACAAACTTATTATTATTATACCAAGCCGGATTGTGAAATT
TTCTTTTCCTTCGTTGGATACATATTAATTTCTCGAGTTCTATTCCAAGGCCCAGTGGGATGAATACAAATGGAAAACTC
TATTGTGCTTACCTTTTTCTTTGTCTGCAATCAATTTTGA
>AT1G45545.2 | chr1:17177615-17180614 REVERSE LENGTH=3000
GTTTCTTACAGGTAGGTTTTATTGTTATTTTCTCGAGATATTCGATTTGTATGTTGAGAGAGAACAGTGAACTTTTAAGT
TTGTTGATTAGAACAGATTTGTTGTACTCTTAAATGAAATAAAGGTATTGATACACTTGTCGAATAATCGAATTTTTCAT
TACAAAAGAATGTACCTAAGATGTAGAGGTGAAGAGGGTTTGAATGATGGTCTTATGCCATGGATTAGAGAGATGCTCAA
CAAGGTTATCAATAGGGCCAGTGTGAGTCACAGAGGCTTGAACAAAGAACCCGAGCATCGCCATCATCGCTAGACGACCT
GTTAAAAAAAACAATCAATCAATGTCCCACAAAGAGAGTTTTATGAGTAAGTAACCAAACCAAAGTAAGTCTAGTACCGT
TCTTGATCTCCTTAAGCTTCCAGTCATGAGCATTTTGAACATCCTTAGCAAGGCCTAATGGGTTTAAAAGCGGTCCTCCG
GGATATCCAGGCTCGAGCCCCTCGAGTGCTGCTTCAAGTCCAAAGAAAAACGATCCTTCTTTGGCTTGTGATCCCGGAGA
GACAAAATCCATATACCTTTTAGTCTCAGCAAACCTTGTGAAGAAAACAAAACAGAACCATTCTAAGCTTTTGTTGGTTA
ACAATAAAGATAGATAATGAGTTTGATTCATTACCCCATAAGTAGAAACTGTACAACTATGAGAGTTTTTGTACTAGCAA
AATCAAATTTCACAGCTCCAGCTTCATACCAAACCGGTAAATTACGAATCCCTGTGGTCCGAAGGAGCTAATGCAACAAA
AACAAAGCTCTAAGTTAGTCATATTTGGAGCCATTTTCAACATTTAAGTAAATGATTAAGATTAGTGATTACATCAGTGA
AGAGTATTCCTGCAACACCGAGCATAGCGAAACGAGAGTGAACAAGCTCTGCTTGAACATACCACTTCAAGCTTTCCGGA
TCCTCTCCTAACCCGAGTGGGTCAAACCCGTAATCTCCAGCTAAACTTTATTTCAAGAACACAACAAGAGATTAGTATAT
TAGTCCTTTTTGCAAATGGGAGGCAAAAGGAACTCACTTTCCATCAAGATAAGGAGGAGGGTTTAGTCCAGGTAGCCACG
TGGCACGTTCAACAGCCACCGTTGGGTTGATGCCTCCTCCTGCGGCTTTGACGGATGAGATTCTTCTTGTGATGACGGAT
GAAGCGTCACGACGATGGTGAAGAAATCCTCCGGTGATGCCTCCACGTAAAACTACGGCCATTTTGCTCTGTTTTATTTT
TTTTTGCTTACGTTTTTGTTCTGTTCTGACTCTGTTTATTTGTTATCGGCAAGTTGTGAAGTAACGTGATCCACGTAAAC
TAGTCATTTTTTTCATTTCTTGTATTCATATTATTATTATTATTTTTTCTCATTTTGATAAAAAATATGATTTTTTTTTA
TATTATCATATCACCTAAGCCTGGGAATTCGGGTATTCAGTTCGGTTCCGATTCTTTCGGTTCGGTTGGTTTAGAATCCA
TATATGAACCGAAACAGTTTCAATTCGGTTTGGGTTTGGTTCTGGTTCTTTCGGTTTCGGTTTTGAAGTTTAGGATCCAT
TCAGATATTTTATTTCGTATTTTTCTGATATTTCAGATATTTTGAGTATTTTCGAATAGTTTCGAGTATTTTTCGGATTT
TGGTATTTTTATATATTTTTCGAGTAAATTTTGGTATTTTAGATATTTTTGATTATTTGATCTAAAAATAATTAATACTT
ATAATCATATTTCAAATATTTCAGATAACCAAAATATTTCGATTTGGTTCGGGTACGGTTCCGATTATTTTGATTCAAAA
ATTTAGGATCCATTTGAGTATTCTATCATTTCGGTTCGGGTTCAGTTCTTTTTGTTTTAGTTCTGATTCAGTTCTTTCGG
TTCGGTTATTATGGCCATGCCTAATATCACCAATATTATTGAAGCCCTAAACTTATAGCAATCTATATTGCAAAGAATCA
GCCTTGTGGAACAAAACAAAGAATTGAATCATGAAAGAAGATGAGTCTCTACTTTCAAATCAAATATTATATTTGGTTTT
CATGCACCAAAAAAAAAAATATATGAAGAAAAATAAAATTATAAAGAAAAATGATTATATCCGTGAAATATTTTAAGATT
AAAAAGAAAATTCAAGACATATAAATTAAAGAGAAGAAACTAAACATTAACAACTCTGAGGAGTGGTTGATTCAAATAGT
CCCAGTGATCTCTTAAAGCTTTAAATAGTTGGGGTAGACATAATGCATAAAGAGCTTCAATGAAAGCGGCAAAGACCCAT
AACAACGATGGGATACCAAACCATAGAGCCAAACTTGGAGAGATAGAATAGAGGAGGTGAAGGAGAACACTCAAGCCAAA
GATGTGACCAATGCGTCCACATATGTACATGTCATAACCTTCAACAGCAGTCATTGCCATGCACCACCCCATGAAACTCA
TCATGCCGCACACTAAGTACATTAGTAAGCAAACCGTCAAAGATGATTCATCTGCGGTTAAGGGAATCTTGTGGTGTGTC
ATATACAAGTTCGCTGCAATGTTGAGGATTTTGAGGATGCAAGTCATCACGATATCGTATTGTAGGTTCTTGTTCGTCCT
TCATTAACAAATTAGAAGAAAAAAAATTAAATTAGTGAATCATGAGAATTAATTTTGTTCTCTAGTAATGAATCGATAAG
AAAATCGACTTTGATATTACCACCAAATACGGAAGAGGCTAGTAGATTCATAGACAGGCTTCTTAGCATCATCAACCATA
GTAGTAGTCATGGCTTCTTCACAAATTAATGTACAATCGCACAAACTTATTATTATTATACCAAGCCGGATTGTGAAATT
TTCTTTTCCTTCGTTGGATACATATTAATTTCTCGAGTTCTATTCCAAGGCCCAGTGGGATGAATACAAATGGAAAACTC
TATTGTGCTTACCTTTTTCTTTGTCTGCAATCAATTTTGA
>AT1G45616.1 | chr1:17180550-17183549 REVERSE LENGTH=3000
CTCTCAATCATCGATCACACTCTGTTAAGTAATTATTGTTCTGCTAAATGAAGTTGTTGTATACTTTTATTTATCATCAA
GAGAGAAAACCCATGACGGATCTAAGTTTTATGTATAACATTTTCATTATGGTCATTAATCAATTATAACATTCGCCTAT
GTAAATTCATATATTTCGTTTCTAGACTAAATCAGCATTAAATGTAAATAAAATTAAACAAACATTAGAAAACGAGAGGC
GTGGCCTCCACGCCCTAGTAGTAAACTCCGTTATTCCCTTTTTCTAATTTTCAAATCTTTTGTCTGATGATAATTTTCGA
AAACTTTCTTCTCATTGTTCATCTCCATTTTAAGACAACGTACATTGGTTTGATCTGATCTATCTAAAGATTAGTGTCTC
CCAGAAGATTCGTCTCACATTTTTTTTTTATGAAGGTACGACGTTAAATCTAATGAATCCTCTTTGGATCATACTAATCT
TTAAGTTTTTGATTTAGCTAATGCAATGATCATTAATTATCTGATTATAAGAAACGTTAATCAATGATTTTTTTTTTAAT
TGCAGTTCTGTTTGTGAGATTCTGTGACAATGATGGATGATGATCATAAAGTTTCCAATGACATTAGTTTACTTCCTGAT
CTTAATTTCGATTCTTCCTCGCCTTTTACTAGTATCGAATTCGATTCATCGATTTGTGATCTCCTAAACTTGGAAACCGG
TGGAGATACACCAAATCTTATACCTGACCATAATCCGTTTTTTGATTCTTTCGATGGACTTCAAGAAGAAGAAGAAGATT
CACATTTTGTTGTTGAACCAGAGTCTCCAAAGGTGTATATTGCACCAAGAGTCATGATAAACCATCAAGACTCGTTTTCG
CTAGACTCTCGAAACGATGAATATATCGAAGATGTAAAGATATTGCCTGGCTCACCTGGAGGAATTCAAGATCTTGGTCT
TTCACGTCTTAAAGTTCCTGGCTCACCAAGAGCTTTTGTGCATCCGAGATCATCTGGATCCCCGCGTTTCGTGTCACCGA
CAAGTCCTGTCTTGATCGATACCGCTGCACCGTTTGAATCGGTCAAGGAAGCGGTTTCTAAGTTTGGTGGAATCACAGAT
TGGAAAGCACATAAAATCCAAACAATAGAGGTACAAAAAGTGTTTTTTCCTACATTTTCATTTCTTAGTCAGGCCGGTCT
TGTTCTTAGTCTTGTGTTTTATAATTGTCTCTAGAGACGGAAGACGGTGGATCAAGAGCTTGAGAAGATACAAGAAGATA
TGCCTGACTACAAGAAACAAGCAGTTGTAGCGGAAGAAGCAAAGCATCAGGTGGTGATGGAGCTTGAGAGGACAAGGAAT
GTCGTCGAAGAGCTAAAACTGGAGCTAGAAAAGGCTGAAAAAGAAGAGCAACAAGCGAAACAAGATTCTGATCTCGCGAA
GCTGCGTGTGGAAGAAATGGAGCAAGGGATAGCTGGTGAGGTAAGTGTTGCAGCGAAATCGCAGCTCGAGGTGGCTAAAG
CGAGGCATTTGTCAGCGGTGTCTGAGCTAGGAACCATAAGAGAAGAGATAGAAATGGTGTCCAATGAGTATGAATCTCTT
TTGACGGAGAAAGATTTGGCTGCTAAAAAAGCAGAGGACTCTGTTTTGAAAGCTAAAGATGTAGAGAAACAAATGGAGGG
TTTGACTATGGAGGTCATTGCAACCAAGCAGTTATTGGAGTTAGCTCATGCGACTCATCTTGAAGCTCAAGAAAAGAAAC
TCGATGCAGCCATGGCTCGAGACCAGGACGTTTATAACCAGGAGAAGGAACTCAAAATGGTGGAAGATGAGATTAAGAGG
TTTAGACAAGATATTGATGCGGCAGATGATGTCAAAACAAAACTAAAGACTGCTTCTGCACTTCAACAAGATTTGAGAGC
CGAGATAGCTGCTTACAAAGACTCAAACATGGGAAAGAGAAACAACAGTGACATACAAGCAGCGGTTGATTCTGCTAGGA
AGGAGCTTGAAGAAGTTATATCCAACATAGAGAAAGCAAATTCCGAGGTGAAAACTTTGAAGATAATTGTCGGATCATTG
CAGTCTGAACTCGCGAGAGAGAAGCATGATTTATCGGAAACAAGACAGAGAAACAGAGAAGACACAAGAGAGGAGAAATG
CACAGAGATAGCTAAGAAGTTGCAAGAAGCTAGCAGGGAGGCAGAGGAGGCAAAGTCACTTGCGATAGCTGCTCGAGAGG
AGCTAAGAAAGGCGAAGGAAGAGTCCGATGAAGCGAAAACAGGACTCTCTGCGGTAGAAAGACAGTTAATGGAGTCGAAA
AAGGAAATGGAAGCTTCAAGAGCTTCTGAGAAGTTAGCTTTAGCTGCAATAAAAGCATTGCAAGAGACTGAATATGCTAA
CAAAATCGAAGACATTAGTAGTTCTCCAAAAAGCATAATAATTTCAGTGGAGGAATATTATGAGCTAAGCAAGCAAGCAC
ATGAGGTAGAAGAGGCAGCTAATAGAAAACTAGCGGAGATCGTCTCCAAAATCGAGGTGGCTAAGGAAGAGGAATCAAGA
ATCTTGGAAAATCTAGAGGAAGTGAGTAGAGAAACAGCTATAAGAAAGGTAGAGCTAAAAGAAGCAATGACAAAAGTTGA
GAAAGCTAGAGATGGGAAGGTTGGTATGGATCACGAGTTGCGAAAATGGAGGTCGGATAACGGGAATAGAAGCCCCGAGG
GAGGAAATAAGGAGAACTTAAGCAAGTCTAAATCGGCTTTGCATCAACCAACAACGTTTACATTTGGTGAACAAGCAAGC
AGTAGTAATGTGACCCCACAAGCAAGCAGTAGTAATGTGACTCCTGAAACTGAAACAAAAAAGAAAAAGAAGAGGTTCTC
TCTGTTACCAAAAGTCTTCATGTTCTTGTCAAGGAAGAAGTCATCCAACAAGTAAGTTTCTTACAGGTAGGTTTTATTGT
TATTTTCTCGAGATATTCGATTTGTATGTTGAGAGAGAAC
>AT1G45688.1 | chr1:17192871-17195870 FORWARD LENGTH=3000
AGGAAGGAACAAAAGAAAAAGTAACAAACTTTTTAGTCGGCGCAATACGATGTCGTATAGAGTAACGTGATTTTACAGCT
CAACGGGCAGCATTTTGGGTTGTTGGGGCAGCCACGTGGAGGTGCCCGAAGAAAAGAAGCATTGTCGGTGGCTTTAATTT
ACTTGAGTGGTTCATATTTGTCTGTGGAAAATATATAATTTTATAATTGTGTGTACGATTGGACTGAAAAACACGAGGAA
TCACATTTTATTTATTTGTTTTTTAATTCATTGATCCTTTAATATGTAAATTTATTGGTTTTGGAACTTCTGATCTCTCA
CACTCTCTCTAAACTATGACCGAAATTATTTCGAAGCCCATATCGTAATAGTACAAGTTACCTAGACGCAAGTCCATGTC
ATTATGTAATGTCATTATGTAAGCTCGTGTTTGGTTAATAATTGAAAACTCTAATTTAATTATTAGCCTTGCGTTTATTA
TCTTTTAAGTTTTCAAACAAATTTGTTTATCTCCTCCATCTCTTAGAAAACATCGTTTTCAGCAATTCTAGGTATGTCTT
CTACATCTCTTAATCGTTATTTCTTTCTAATGCAATGTGATTTTGTTATTTGATGTTGATTTTGTTATGTGATAAATTTC
AAAAGAAAAAATGTTTATCAGCTACACGAAATATAAGTCAACACACCGCCACACATGCACACTTTAAAAATGTCTTCTTA
ACTACACGAAGTATTGACATAAGTTATGTTGCCAATACCATAACCATCATACTTTGATGTTCCGATCACCATAATTCGGT
ATTGACTAGCGTTGACCGATGTTGACCGGCGTTGACCTATTTTTTTTTTTCATTTTTAAAAAATAAATAAATAAAAACAA
TAATTTATTACATATTTTAACAAAAAAAATAATAACAAAATATACCACAAATAATTTATAAAATAAACCACAAAATATTA
TATAACAAAATTTTAGTTTATACTTTTGATGATACAACAAGATATACAAAAAAACAAATATAACAAAGCATACAACAATT
TTTCTTTTTTTTAACTATATTTTGTTATCAAATTTTGGTCAAAAGGAAAACGTATGCATGATTATATTACCAAAATTTGA
TAACAACATATAGTACAAAAAAAAGAATTTGTTGTATGCTTTGTTATATATATTTTTTTGTAATATATAACAAAAAAAGG
ATTACTTTAGACAATGCTACCAATAATAATAATATGCAAAATAATTTCAAGGGACAACTTCAAATGATTAGCGGTAGTGG
TTTAATCTGTGACGGGAATTATTTGCATCATTAGGTGTTGCGCTCATATTCATAACATCATTGTGAAGAAAGGTTTAGAA
TTAGTTAAAGATGTTTTACACAATATTCGAGAAAGTGTTCTATAAGTGAACGCATCTCCACAAAGGAAATAAGCTTTTAC
AGCTTGTGTCGAGAGAGTGAGAATAAGAAGTGGGGCAGGGTTATCCCTTGATGTGCCTACTAGATGGAACTCTACTTACG
AAATGCTTGCTAGATCATTAAAATTCAGAAAAGCCTTTGATAGCATGGAGGCTTTTGGTAGGAATTATAGGTTTTTACCA
TCAGATGAGGAGTGGGATCGTGGTGAAAAGATCTGTGACTTAAGTCATTTAGTGTAATCTCTACTTACATTTCAGGCTCT
AAGTATCCCATCTCGAATGTATACTTCACTCAAATAGGGAGGATTGAATTATTGCTAAAGAAGTATGTTGCTTCTGATGA
TGAGGATATAAAGCAAATGACTATGGAAATGGAAATGCAAATTAAATTTAATAAATATTAGGAGGATTACAGTTTTATTT
TGGCTATTGGAGCAGTTTTGGATCCAAGACTTAAGGTGCATATGCTCGAACTAACTTATAAGAAAGTAGATCCCAGTACT
TCTGATTTGAAGATTGGAAAACTTGGAATAGCTTCGGAAATGATTTGAAAGCTTATCAGACGAGTTCTCTAGTTGTTTCA
GGAACAACAAATGCACATGACTTACTTAGTGAATCTCCACTTGAGGACGATTTCGATAATGTAAGTATCTTCATATACAA
AATTAGAAATCTGTTATGTGAATTTGGTGTGATTGTTTGAACAACACAAACACTAATGTTAATCTTTGTAATGCAGGATC
TCTTCGAGCTTGAAAGAAGCATTGAATCTGGTGTCAATTACACAAAGACTCACTTGGATATCTATTAGATTTTAGTCAAA
AGGGTTACAACACAACACTCTCTCTTTTCTTTCTTTCTTTTTTACACACCTGACCTGAGAGTGATCCAACTAAACCCAAG
AAGATGCAAAAGTTAAAAAAAAAAGAAAAAAAGAAAACCAACTTGTCATAAAACGAAGGTCGAGCGAGTTGAATCTGTGT
TAGCTCACTCTCTCTAAACTATGGCCGAAATTATTTCGAAGCCCATATCGTAATAGTACAAGTTACCTAGACGCAAGTCC
ATGTCATTATGGAAGCTCGTATTTGGTTAATAATGGAAAACCCTAATTTAATTATTAGTCTTGCGTTTATTATCTTTCAA
GTTCTCAAACAAATTTGTTTACCTCCTCCATCTCTTAGAAAACATCGTTTTCAGCAACTTTAGGTATGTCTTCTACATCT
CTTAATCGTTGTTTCTTTCTAGTGCAATGTGATTTTGTTATTCGATGTTGATTTTGTTATGTGATAAATTTCAAAAGAAA
AAATGTTTATCAGCTACACGAAATATAAGTCAACACACCGCCACTTAATACACCGCCACACATGCACACTTTAAAAATGT
CTTCTTAACTACACGAAGTATTGACAGAAGTTATGTTGCCAATACCATAACCATCCTACTTTGATGTTCCGATCACCAGA
ATTCGGTATTGATCGGCGTTGACCGATGTTGACTGGCGTTGACCAATTTTTTTTCTTTTTCTTAAAAATAAACAAATAAA
AACAATAATATATTACATAATTTTAACAAAAAAAATTAAT
>AT1G45688.2 | chr1:17192465-17195464 FORWARD LENGTH=3000
GACTGAATTGGTTTTGATTTCGTTTGTTTGTTTGTTTGATTATGAAATGCAGGTTAAGAAATTTTATCAGGGAAGGAAGA
GTGAGAGAACAGTGTTGGTGCATGTGATCGGAGAGAAGATTCCATTATATGGAAGTGGTTCGACTTTACTTCCACCGGCT
CCTCCAGCACCACTTCCTAAACCCAAGAAGAAGAAAGGAGCTCCAGTCCCTATTCCCGACCCGCCCGCACCACCAGCACC
GGTACCAATGACGCTCAGCTTTGTCGTCCGATCACGAGCATACGTGTTGGGGAAGTTAGTGCAGCCAAAGTTCTATAAGA
AAATCGAGTGTGACATCAACTTCGAACACAAGAATCTTAATAAGCATATAGTCATCACCAAGAATTGCACCGTCACTACA
GTTTGAAGGAAGGAACAAAAGAAAAAGTAACAAACTTTTTAGTCGGCGCAATACGATGTCGTATAGAGTAACGTGATTTT
ACAGCTCAACGGGCAGCATTTTGGGTTGTTGGGGCAGCCACGTGGAGGTGCCCGAAGAAAAGAAGCATTGTCGGTGGCTT
TAATTTACTTGAGTGGTTCATATTTGTCTGTGGAAAATATATAATTTTATAATTGTGTGTACGATTGGACTGAAAAACAC
GAGGAATCACATTTTATTTATTTGTTTTTTAATTCATTGATCCTTTAATATGTAAATTTATTGGTTTTGGAACTTCTGAT
CTCTCACACTCTCTCTAAACTATGACCGAAATTATTTCGAAGCCCATATCGTAATAGTACAAGTTACCTAGACGCAAGTC
CATGTCATTATGTAATGTCATTATGTAAGCTCGTGTTTGGTTAATAATTGAAAACTCTAATTTAATTATTAGCCTTGCGT
TTATTATCTTTTAAGTTTTCAAACAAATTTGTTTATCTCCTCCATCTCTTAGAAAACATCGTTTTCAGCAATTCTAGGTA
TGTCTTCTACATCTCTTAATCGTTATTTCTTTCTAATGCAATGTGATTTTGTTATTTGATGTTGATTTTGTTATGTGATA
AATTTCAAAAGAAAAAATGTTTATCAGCTACACGAAATATAAGTCAACACACCGCCACACATGCACACTTTAAAAATGTC
TTCTTAACTACACGAAGTATTGACATAAGTTATGTTGCCAATACCATAACCATCATACTTTGATGTTCCGATCACCATAA
TTCGGTATTGACTAGCGTTGACCGATGTTGACCGGCGTTGACCTATTTTTTTTTTTCATTTTTAAAAAATAAATAAATAA
AAACAATAATTTATTACATATTTTAACAAAAAAAATAATAACAAAATATACCACAAATAATTTATAAAATAAACCACAAA
ATATTATATAACAAAATTTTAGTTTATACTTTTGATGATACAACAAGATATACAAAAAAACAAATATAACAAAGCATACA
ACAATTTTTCTTTTTTTTAACTATATTTTGTTATCAAATTTTGGTCAAAAGGAAAACGTATGCATGATTATATTACCAAA
ATTTGATAACAACATATAGTACAAAAAAAAGAATTTGTTGTATGCTTTGTTATATATATTTTTTTGTAATATATAACAAA
AAAAGGATTACTTTAGACAATGCTACCAATAATAATAATATGCAAAATAATTTCAAGGGACAACTTCAAATGATTAGCGG
TAGTGGTTTAATCTGTGACGGGAATTATTTGCATCATTAGGTGTTGCGCTCATATTCATAACATCATTGTGAAGAAAGGT
TTAGAATTAGTTAAAGATGTTTTACACAATATTCGAGAAAGTGTTCTATAAGTGAACGCATCTCCACAAAGGAAATAAGC
TTTTACAGCTTGTGTCGAGAGAGTGAGAATAAGAAGTGGGGCAGGGTTATCCCTTGATGTGCCTACTAGATGGAACTCTA
CTTACGAAATGCTTGCTAGATCATTAAAATTCAGAAAAGCCTTTGATAGCATGGAGGCTTTTGGTAGGAATTATAGGTTT
TTACCATCAGATGAGGAGTGGGATCGTGGTGAAAAGATCTGTGACTTAAGTCATTTAGTGTAATCTCTACTTACATTTCA
GGCTCTAAGTATCCCATCTCGAATGTATACTTCACTCAAATAGGGAGGATTGAATTATTGCTAAAGAAGTATGTTGCTTC
TGATGATGAGGATATAAAGCAAATGACTATGGAAATGGAAATGCAAATTAAATTTAATAAATATTAGGAGGATTACAGTT
TTATTTTGGCTATTGGAGCAGTTTTGGATCCAAGACTTAAGGTGCATATGCTCGAACTAACTTATAAGAAAGTAGATCCC
AGTACTTCTGATTTGAAGATTGGAAAACTTGGAATAGCTTCGGAAATGATTTGAAAGCTTATCAGACGAGTTCTCTAGTT
GTTTCAGGAACAACAAATGCACATGACTTACTTAGTGAATCTCCACTTGAGGACGATTTCGATAATGTAAGTATCTTCAT
ATACAAAATTAGAAATCTGTTATGTGAATTTGGTGTGATTGTTTGAACAACACAAACACTAATGTTAATCTTTGTAATGC
AGGATCTCTTCGAGCTTGAAAGAAGCATTGAATCTGGTGTCAATTACACAAAGACTCACTTGGATATCTATTAGATTTTA
GTCAAAAGGGTTACAACACAACACTCTCTCTTTTCTTTCTTTCTTTTTTACACACCTGACCTGAGAGTGATCCAACTAAA
CCCAAGAAGATGCAAAAGTTAAAAAAAAAAGAAAAAAAGAAAACCAACTTGTCATAAAACGAAGGTCGAGCGAGTTGAAT
CTGTGTTAGCTCACTCTCTCTAAACTATGGCCGAAATTATTTCGAAGCCCATATCGTAATAGTACAAGTTACCTAGACGC
AAGTCCATGTCATTATGGAAGCTCGTATTTGGTTAATAATGGAAAACCCTAATTTAATTATTAGTCTTGCGTTTATTATC
TTTCAAGTTCTCAAACAAATTTGTTTACCTCCTCCATCTC
>AT1G45904.1 | chr1:17195262-17198261 REVERSE LENGTH=3000
GTTTTTCTTTTTTTGTTTATAGGCAACCCAAAATGTCGTACTGTTCAAACTATGAGCTTACAAAACCCACTTTCATAATG
TTTTTGTATCATGTGTACAAAGCTTTCATAGTTAGTAGTTAAGCAAGAAAAACTGCTACCGAAATCATCGGTAGAAGTTT
CGTAACTAATCTGCTAATGTTTTGGGTTAGACAATTGATTTGATATATTTCCAATTACATTTAGTAAATTGATTTTTGAA
TGATTTAAAAGTGAAAGTAAAACAAAAAAAATTGGTGTATTTGTGGATGGTAGAACAATATATATATATATATATATATA
TATATATATATGGGTCTGCATAAAGATTTACAAGATTTAAGAAATTTTTATAAATTTGAAAAACCAGAACCCAAAAAACC
CGATCCGTATACCCAAACGCCCATGCCTAGGTTGATTAATACTATCTGATTTTTATAACATGGTAAAACAATAAATTATG
ACTCTTTACGAGTTCGCTCGCTCAATGGTAGGTTCTCGCAAATATATCTTACCAAGAAAGTTGTCCACCGGATGCATGGG
TTATATTGAGTACTAATTTTGAATATAGAATTAACACTATATTAAATTATATATGAAGTGTAAACACAATTGCTAATATA
TTTCTTGAAAAGACTTTAGAAAACACGTTTGAGTCTCTTGTTCTTGAACTCTCAACCCCTGAACTACTAGTTGTTGTTCT
AGCATTTTCATAACTGGTGTAGTCATTATCTTCAACAGTGCCTACAATTCAACATGTAAATTAGTTGTAACAATCACTTA
GTTATAACTTATAACAATCACGTAATCTTAAATTATGTATCTTCATATTCTGCAAAACCACGCAGCCAATTACGTCTACA
GAGCAACGCCCGAACATTTTGTGGAAGTAAGCAGTTCCTATATGGTATCAATACTCTAGAGCCAATACTAAAAGTTGACT
CCAATGATACCGTGGTAATAGGAATGTTGAGAATATCAAGTGCCATTGAAGCAATTGTCTTTCCAATACTTCAAAACATC
AAAATTTGGAGAAAAAAAAATCACTCTAGTCTTGGCTCAGCCAAATAGATATCCAAGTGAGTCTTTGTGTCATTGACACT
AGATTCAATGCTTCTTTCAAGCTCGAAGAGATCTTGCATTACAAAGATTAACATTAGTCTTTGTGTTGTTCAAACAATCA
CACCAAATTCACATAACAGATATCTAATTTTGTATATGAAGATACTTACATTATCGAAATCGTCCTCAAGTGGAGATTCA
CTAAGTCATGTGCATTTGTTGTTCCTGAAACAGATATAGAACTCGTCTGATAAGCTTTAAAAATCATTTCCGAAGTTATT
CCAAGTTTTCCAATCTTCAAATCAGAAGTAGTGGGATTTACTTTCTTATAAGCTAGTTCGAGCATCTGCACCTTAAGTCT
TGGATCTAAAACTGCTCCAATAGCCAAAATAAGTTTGTAATCCTCCCAATACTTATCAAACTTAATTTGCATTTCCATAG
CCATTTGCTTTATATCCTCATCATCACAAGTAACATACTTCTTTAGCAATAATTCAATCCTCCATGCTTGAGTGAAATAT
ACATTCGAGGTGGGATACTTAGAGCCTGAAATGTAAGTAGTTATTACACTAAATGGCTTCAACAAGTCACATATATTTTT
ACCACGATCTCACTCCTCATCTGATGGTAAAGACTTATAATTCATATCAAAAGCCTTCATGCTATCAAAGGCTTTTCTGA
ATGTTAACGCTCTACCGAGCATTTTGTAAGTAGAATTCGATCTAGTAGGCACATCAAGGGATAACCCTGCCCCACTTCTT
ATTCCCATTCTCTCGACACAAGCTGCAAAAGTTTCTTTCCTTTGTGGAGATGCTTTCACATATATAACACTTTTTCGAAT
ATTGTATAAGACATCTTTAGCTAACTCTAACCTTTCTTCACAATGATGTTAAAAATATGAGCGCAACACGTAATGTGTAA
ATAATTCCCGTCACAGATTAAACCACTACAGCTAATCATTTGAAACTGTCCCTTGAGAATGTTTTGCATATTATTATTCT
TGGTAGCATTGTCTAAATTTTTTTTTTTTTTTTGTTATATATTACAAAAAAATATAAATAACAAAGCATACAACGATTTT
TTTTTTTTGTACTATATGTTGTTATCAAATTTTGGTAATATAATAATGCATATCTTTTCCTTTTGAACAAAATTTGATAA
CAAAATATAGTTAAAAAAAAAAAGAATTTGTTGTATGCTTTGTTATATATTTTTTTGTATATCTTGTTATATCATCAAAA
GTATAAACTAAAATTTTGTTTTATAATATTTTTGTGGTTTATTTTATTAATTATTTGTGGTATATTTTGTTATTAATTTT
TTTTGTTAAAATTATGTAATATATTATTGTTTTTATTTGTTTATTTTTAAGAAAAAGAAAAAAAATTGGTCAACGCCAGT
CAACATCGGTCAACGCCGATCAATACCGAATTCTGGTGATCGGAACATCAAAGTAGGATGGTTATGGTATTGGCAACATA
ACTTCTGTCAATACTTCGTGTAGTTAAGAAGACATTTTTAAAGTGTGCATGTGTGGCGGTGTATTAAGTGGCGGTGTGTT
GACTTATATTTCGTGTAGCTGATAAACATTTTTTCTTTTGAAATTTATCACATAACAAAATCAACATCGAATAACAAAAT
CACATTGCACTAGAAAGAAACAACGATTAAGAGATGTAGAAGACATACCTAAAGTTGCTGAAAACGATGTTTTCTAAGAG
ATGGAGGAGGTAAACAAATTTGTTTGAGAACTTGAAAGATAATAAACGCAAGACTAATAATTAAATTAGGGTTTTCCATT
ATTAACCAAATACGAGCTTCCATAATGACATGGACTTGCGTCTAGGTAACTTGTACTATTACGATATGGGCTTCGAAATA
ATTTCGGCCATAGTTTAGAGAGAGTGAGCTAACACAGATT
>AT1G45976.1 | chr1:17200681-17203680 FORWARD LENGTH=3000
TTGTGATTTGACTAAACTAATGTCTAATTAGTTAACAAACGAACTTTATTTGTAATTTGTCTTTGCTTTTTTTTTTTTTT
TTGTGTTTGTTAATATCATCGGATTGGTAAGTGTTACTCTGATTGACATATTAAGCAGACTAGACCGGACTTGACTTGAA
CCACACAATAGAAAACAATTTAGAAATCAAGTTAATTCTGTTTAATTTTTTATTTTTCCTTGGAAGTAAGAATATGATAT
CTTAATCAAAAATAGAAGACGTACAAAACATTCTGATTTATACTATTTTTGACTTTGGTTAATATTTACAATTGAATACG
GTTACGGTTACAACAGTTACGGTTAAACAGACTTATGATTATTTTATAACTATAATACATTTAATATTTTAGGTAAAATT
TTACGTATTATCCAAGACGCTCTAGCTCATGTCAAGTTATTCTTCTCTGATTCTCGTTGACGAACATACAAGGTTGTCTT
TCGGTACTTTTACTACTGTGAATTCTGTTGTGTTGTAGATCGTAAAAAGATTATATGTTTGTCTTAAATGTTTCAATTAA
ACCAAAAATGTAATAAGGTTCGTGTATGACCCAAGGATTAAATTTTCCAGCAACTCTTTATCAATGTCAACTAGTGTTTT
TATTCATTGTGTTTTTATTCATTGTGGTGAATTTGATGTCTTGTAGATCGTAAGTAAATCTTATTTTTGTTGAAAGTTAA
ACTTGATTTTGAATCAAGTTTAATTATTGGGTCAATTATTCAATAATAAATTAAGGCCAAATCCAAGTTCTAGAATTTTC
TCTAGAAATTTCATATCTCCACCTCCTTAAAAGGTTCTAAAAATTTTCTAGAATCATTTTCCACCTCGTTAAACATAAAA
ATCTAGATACTTTTGTTTTGCCGTCTAGATTTATTATTTATAACTAATTATGAGAACTGTTACATAGACGATTCTACCAC
AGACAATTCCTTCCGACTCTTATTAGATCCACGACGGACGACACATTCTTCTCCTTCTCCTTCTCCATGCGCTTGATGGA
CACCTTCAATATCTTCTTTGCGTAGAATCTTGGCGAACGGCTATAATTGTACTTCGTTGTAGATCTCATGCACACTTGCC
TCCATTAATCTGCAAATCTGCTAATAAATCGCAATAGCTGGGACTCTAATTCAGACCTCTTGATGTAGAAGCATTAATGA
ACCTTTGGTCAACCATTGAGCCAAGGGGGTTTCAACAAATCTAGATACTCTTATAGAATAATTTAGATAATTAGAATAAT
GTAATCTAGATATTATGTAAGAACCCTCTAGACTTAGGATTAAAATATTTTAGATATTTTGTAGTTTGGAGGCTATAAAT
ACATCCTCCCCCTCTTAAATGTTGTAAAATTGTCTTCAAGTTTAAAAGCAAAGTAATAAATGTTCTATTTCCTAAAACTC
TCTCTCAAAACACTTTAACACTTTCTTCATTACCTCTAAAAGAATTTTACTCTAAACAATTTTTTTACTCAAATTAAAGA
CTTGTTTTTGCTCAACAATAATTCAGAGGTTGAGTAGAAAAATATATAATGATTTACAAAAAGGAAAAACAAAACACAAG
ATGCTTGATGCTTCAGTTTAAGTGAAAATGGTATAAGATTTGTGTAAGATCCAGGGATTAAAGTTTCTGGAAACTCTTGA
CCAATATAGCTAGATGGTTAGATGAAACCTAGCTCGCTTGCTTTTTTCCTTTTCGAAGGTTGCAAGAAGGAATCCAACCC
AATAGCTCCGGTTAAATCAGCCAAGACAGCCAGTGCACCGATTCATAGACCGCCAAAAGCTGCAGCCGGGTTAATATATG
GGTTCAGTTCCTTTTGAAGGTCTCTAGGTGACAAGACAATATCGGCTAAAAAAATGTCTCTAAATTCATATTAACTGCTT
TAACACTTTTGCAAATATTGTTTATGATATATTTAGAAGATATTTTCTCTGATATATGTTCAACTAGTAAAATAAGTGCA
TGTGCAAAACTATCAGCAAAAAGGTATGTTTTAAAAAGTTTCTAGCTACTACATCTATAGTAATGGTCATTCCACCTTCA
AATGGAGTGTCTCGCTGAGTTGATTGACAAAGAAAAAAATATCCAACTACAACCAACTAGGTTGGTGTTAGGCATATCAA
TCGAGTTAATATGTGTTTGAGTTAGTCCGGCCCAAAGCCCGCAAAACTCACATATGTCTGAGTCCGGTCCGTAAATTTCT
GAGCCTATGTATTTTAAAGATTAGCCCCGCTCTAGCAGGACTACAAGGTTTTTAGAGTGAAGTTAACAGTTTTTTTCCTT
TCCATATGGAGCAAAAGGAAGCTTGAAAAGCCAAATGAATTACAAGTGGTACATACCTTGTTGAGACAGTACGGGTCTTT
GATCCATTTAATTCCGTCTTCAAAAAATAGTGGTGGAGAACGACGGACTTAAGATGTAAAGAAAGATCAAACCTCATGCG
ACTGAGAAATCAAAGATTAAATGCTGAGCTGATCCGTCATGAGACAATGGAGGCATACATATGAAGTCTTTATCTAGTAT
ACCTAGGCAACAAATACGTACTTGGGATTCTTTCCCTTAAAACCAAACTGCTTCATGCCAATCAACTTCAGGTCCATGAG
GGTTTAAGTGATGCCAATTGCCAAGTTTCAAAGATAGAGAATTTGCAGGTCTGTCTTTTCTACTTAACTGATGAAATTTT
ATGGTCTTATAGTCTTACCTAATAATTAATTATTGTTACATTTGTTAGAAGTTTATTCAATATATAAAGCAGATGTTACA
AAAATATTTATGTTTAATAAAAAAATTAAATATCCTAATTTCCCATTAAAATCCATCTTTAATTTTTGACCACAAACTGA
GATATTTGAAAAAGATAACGACGTTTGTTTTTACCGTTAATGTGGAACTGTTAGGTTTAGGTTTAATAGTTATCGTTTCA
TTTTCCCCTACTCTATGCCGCTTTCTTCGCAATTTTGAAG
>AT1G46048.1 | chr1:17199375-17202374 REVERSE LENGTH=3000
TCTAGCTATATTGGTCAAGAGTTTCCAGAAACTTTAATCCCTGGATCTTACACAAATCTTATACCATTTTCACTTAAACT
GAAGCATCAAGCATCTTGTGTTTTGTTTTTCCTTTTTGTAAATCATTATATATTTTTCTACTCAACCTCTGAATTATTGT
TGAGCAAAAACAAGTCTTTAATTTGAGTAAAAAAATTGTTTAGAGTAAAATTCTTTTAGAGGTAATGAAGAAAGTGTTAA
AGTGTTTTGAGAGAGAGTTTTAGGAAATAGAACATTTATTACTTTGCTTTTAAACTTGAAGACAATTTTACAACATTTAA
GAGGGGGAGGATGTATTTATAGCCTCCAAACTACAAAATATCTAAAATATTTTAATCCTAAGTCTAGAGGGTTCTTACAT
AATATCTAGATTACATTATTCTAATTATCTAAATTATTCTATAAGAGTATCTAGATTTGTTGAAACCCCCTTGGCTCAAT
GGTTGACCAAAGGTTCATTAATGCTTCTACATCAAGAGGTCTGAATTAGAGTCCCAGCTATTGCGATTTATTAGCAGATT
TGCAGATTAATGGAGGCAAGTGTGCATGAGATCTACAACGAAGTACAATTATAGCCGTTCGCCAAGATTCTACGCAAAGA
AGATATTGAAGGTGTCCATCAAGCGCATGGAGAAGGAGAAGGAGAAGAATGTGTCGTCCGTCGTGGATCTAATAAGAGTC
GGAAGGAATTGTCTGTGGTAGAATCGTCTATGTAACAGTTCTCATAATTAGTTATAAATAATAAATCTAGACGGCAAAAC
AAAAGTATCTAGATTTTTATGTTTAACGAGGTGGAAAATGATTCTAGAAAATTTTTAGAACCTTTTAAGGAGGTGGAGAT
ATGAAATTTCTAGAGAAAATTCTAGAACTTGGATTTGGCCTTAATTTATTATTGAATAATTGACCCAATAATTAAACTTG
ATTCAAAATCAAGTTTAACTTTCAACAAAAATAAGATTTACTTACGATCTACAAGACATCAAATTCACCACAATGAATAA
AAACACAATGAATAAAAACACTAGTTGACATTGATAAAGAGTTGCTGGAAAATTTAATCCTTGGGTCATACACGAACCTT
ATTACATTTTTGGTTTAATTGAAACATTTAAGACAAACATATAATCTTTTTACGATCTACAACACAACAGAATTCACAGT
AGTAAAAGTACCGAAAGACAACCTTGTATGTTCGTCAACGAGAATCAGAGAAGAATAACTTGACATGAGCTAGAGCGTCT
TGGATAATACGTAAAATTTTACCTAAAATATTAAATGTATTATAGTTATAAAATAATCATAAGTCTGTTTAACCGTAACT
GTTGTAACCGTAACCGTATTCAATTGTAAATATTAACCAAAGTCAAAAATAGTATAAATCAGAATGTTTTGTACGTCTTC
TATTTTTGATTAAGATATCATATTCTTACTTCCAAGGAAAAATAAAAAATTAAACAGAATTAACTTGATTTCTAAATTGT
TTTCTATTGTGTGGTTCAAGTCAAGTCCGGTCTAGTCTGCTTAATATGTCAATCAGAGTAACACTTACCAATCCGATGAT
ATTAACAAACACAAAAAAAAAAAAAAAAGCAAAGACAAATTACAAATAAAGTTCGTTTGTTAACTAATTAGACATTAGTT
TAGTCAAATCACAATCACATGTATACTTCCATACCTAGAAACTTAGAAGACTGACACAAAGGACAAGAGCTAAGCTTCCT
CTCACACTCCTTACACAAACACATATGATTACATGGCAACAACAACATACACATTTCTCTCACTCCACAAAACCTGCACA
TCATCATCGTCTTCGTGTTATTGTTGCTGTTGTCTCTCCCATTGAAGCAAGAAGCTGTGTCATCTACTTCACTGTCTCCA
CATCCTTCAATGCTATCTCTTGGCCGACCTTGAGCTCGGTCAAGATTGTAGTTGAGTGCAGCAATCATATTCTCGTTGTA
CTTTGCACGTTGCTGCCATGCCTCAGCTTCCATTGTCAGCTGTTCCATTCGCACCTCGAGTTCCTTGTTCTTTCGGTTTA
TCCTCTCTAGCTCCTCATCTTTCTCACGGAGTTTCTGAACAACTTTTTCCTCCATTAGTGACACCGTTTTCTGTTGACCC
CTCTTGATCTTGTCGAGGATAGCATGCCGTAACTGATCCCCCTATCGAAGATACACAAAATCAAGAAAACGAAAACCAAA
GTTTCCTCATACATTCAAGAACCAACATACTAGGTTGATCAAAGAAAGATCAGGTTCTTTACCTGAATCTTGAGAAACCT
ATCGATATCTGCATCTTGCCGCTGTAACTCGCGATCAATATCGTCTCCAACAAGCGACAACAACGCAGAGCCATCAGAAG
AAGCGACACGAGCATTGTCAAGAGACAGACCCAATCCGGTTGATACAGACCGAGCTTGCAAAAAATCAATAGAAGATATC
TGAGAATTGTTTTCCAAGAAATCTTGTTCCTTTATCCTCTCACGTCTTGGTTCAAGACCAAGACCATAGTTCCACTCAAA
GTCAGCTCCATTACCACCATCAGAACCATCAATTTGAACCACCGGTCCCGGTGCAAAACCAGCAACATGAACTGATATAG
TTCAAAAGTAAAACAAACACAAAAACAAAACCTTTAAATTCGCAATACAGATTCACCAATCAAATTTCAAAACCCTAATT
GGCTAATTCCAATCGGATAAAACTTACATGGAGGAATATATGGAGGATGCTGAGATTGATCATGGAGATTCTCTGAGCGG
TTAAATCCTAATTCCGGCGAAATCTGGCCGTCGATTCCGCAAAAGTCTCTGGAAACAGAGCAAGTTCGAGAAATTAGGGT
TTTGATTCTTGGAAACTTAAAGAAAAATTAGGGCTTTCCTATCACAGAAAGATTACATGATAACAATAGAAGAGATTGTT
TACCTGAAATTCTTGGAGTCTTGAAGGTGTGGATGAAGAG
>AT1G46264.1 | chr1:17226184-17229183 FORWARD LENGTH=3000
GAGAGTGTCTTTGTTTTATTTTTGATAAGTATCTATCAGCATTATTAGCACTAATGTTGTTATGATGAAGATGAATATTC
TGGTTAAATCTTTACTTTTTGTTTCCTTGATTAATAATTTCTTTTATGTTTCTAATTATGTTTGGCTTTTGTTATTAACT
TTTTGGTTTTGTTTTCTGGGCTTGTTGTCCAGAGAAGATGAGAATGTCAGTGATGTCTAATGTAGATAGGCTTTTAGGTT
ACTTTTTATGCATTTTCGAAATTTTTTGATGTGTATTGAACCGATCCAGTTATTTAATGCATTCACGTCTTCTTCTTCAT
TTTTCTGTAATTTATTCTTCTTTTTTTTGTGATCCATCCACATCATATTTTTTCCTAGTTTCTGGTTCCCAGAAATTTTA
TTTTGTATCTATTGTTATTTATAAGAAAATGAAATTATTTAAAGGACCTTTAAGATTTTCAAAGTAATTTCGATAAAAAC
AAAAGTAAATTTTAGTGTTTGCCAGTGGTAGTCCCAGTACCACGAGCACAAATGTGTGTTTTCTTTGTTCATTTGATTTA
TTTTTTACATTGGGCCTTATTAGTGAACCTATAGCCCTATGCATTTTTGAAGTGACATCTTTTGAGTGCTACTGTTTTAG
TTTCCAATTTTCGATAGAGTTGAGAGTAGCCCATTGCATAGGCACGGGCCTGGTAGAGAGATTGCACCATGCATGTTTCC
TTACTCTTTGAAATTTTTAATCTTGTGGAGAGAGATTCATAAAGAATCTTCAAGTCTAGATAAAAACGTTACATTGCTAG
GATTTGATTGTTGTATTGAGGCTTCTTATGTCTTGAAGACTTGAAGTGACATCCTTTTTGCTACTGCTTCAGTCTCCATA
GTCTCCATAGAGTATAGTTGAGAGTAGCCTATTACATTGTTTTTGTTTGTCATTGAAATCGTATTCCTTCTAATATCGAT
CCTGAAGAAAATGAATTATTAAGAAGAATCACCAACCTTATATTCAACGACCCAACAAAATTTGAATAACTCCATTAAAG
TTTCTTCATTTATGTGGCAATCCTACCTATGAGTTCTTTCTTTCACTTCTCCAACAAACCACTCCAATATTGAGTGAGAT
CAGATTTTAGTATTACGAGATATGTTGTACTTGGGCTGGTTGGGCGTAGTTATGTACATTTAATATTACTATGTTTGGAA
TAAACATTAGTCTTAGTATAGTTCACAAATAAGGTGACAAAACGTACCTTTAAATTTTTAAAAATAATTTCGATAAAACA
AAAGTAATTTTAGTGTAGGTTCAGTACCACGAGGAAAAATGTGTTTTCTTTGTTTATTTGATTTGTTTTTTGCTTTGGGC
CTTGTTAAACCTATAGGCTATAGCCCACTACATTTGTACACACATGATTCGTAGAAGTAATTCAATCAGCTAGTTTGGAG
ATTAGCTTCCCTGAAAAGGCATTTTAAGTCAAAAGTAATAGAAATAGTTGATAAAGAGATTGCACCATGCATGCTTTTTT
ACTCTTTGAAAATTTTAATGTTGTGAAGATCAGTTTCATAAAGAAACTTCAAGTCTCCACAAAACGTTACATTGCTTGTG
ATTGTATTCAGGCTTCCTATCTCTTGAAAACTTTATGATTGACATCCTTTGTGCTTCAGTCTCAATAAAGTATAGTTGAA
GGTAGCTCATTACTTCTTCTTTTTGTTTTTGGGCGTCGAATTCGTATTCTTTATAATATTGATCCTGAAGAAAATGAATT
ATTAAGAAGACCTTCCATTGAACGACCGAACCATATTTGAAAAACTTCATCAAAGTTTCTTCATTTATGTGGCAATCCTA
CCTATGAGTTTTTTTATTGAATAAGTTCAGATTTTAATATTAGGAGATATGTAGTTCTTGGGCTTAGTTATGTACATTAC
TTATTGGGATAAGGAGAATCGGGAATCGACGATGGAGATGACAAGACCAAAATATGACAAGAATATATGATTGTAGAAGA
ATCTAAAAGATTGTTGATAAATATTAGAATTGAAGTTTTGAAAGTTTAATATTATCTCTAAATATATTATTTACATTTAT
GTTTATCCTAAACTCTATGTAAGAGAATGTAAGTTGTAATATTATTGTCATGAGAGTCTAGTATATTTTTTCTCAAACAC
CTTTGTGTTTTTATTCTCATCAATTTATCATTGGGAAAATCTAGAGTTTGATAAAATACACCAGACCAACATTTCTAACT
TCAGATATAGCTCGAACCCGCTACTTCCCATTTTTTCTCCATATTTATAACAAAGTCTATCACTCTATTGATATTCACTG
AATTGACGTGAAAACTGAAACACCCTACCGATATGCAACATATCTTACCGAAAATATACTCATTCCACCCCTTAGAAGAT
GAACAAAACTCGAGTATTTTCCCCTACAACGCTCATCATTCCACTTCTTTGTAAGCCAAGGTTCAAATATTTTAGAATTC
ATACAAAATGTGCAAAGTGCAAACCATTTCACTCAATCTTATAAAAGATATATAAAACTCTTTACATAATTGTGGTCTTG
TGGACGTCACTATATGATAGTGGTAAGTCTTTTTATTTTTTTGCTAGTGCCTAGTGGTAAGGCTGTTGCTGGACTCAAAG
TTCGACTTCACTTACCTCATGTATTGATTTACATATGGTCCAGTTGAATCCGACCAAAAAAAACATTGATATATTTGATT
CAAAATTTCTTTGGTATAGCTGTTTAGACTCTTCATTAAGCCTCTAGTGACAGTACGAGATCTCGTCTCTCTGTCGTGTA
ATTGTTTGTTTCTAACTCTTTATCATGTTTGTTCCTGCAAATTTGATCTCTCTACAGACATGAGCCAAGGTTTTAAAATG
GAATACCAATCGGAGTAATTTCTGTGGTTTGCGGTTAAAAAATGGTTAAAACATAGCCTTCCATTCCTTGCTAATTATAC
AAAAGATCTGAGTGAGTTTTTTTTTTTTTTTTTTGAATAC
>AT1G46336.1 | chr1:17227411-17230410 REVERSE LENGTH=3000
TGTATTTTTAGTTTTCTTAGTGTTTTAATTTGCTTTTGATTTTGTAATTTTGTGTTTTTCAGTGTTTAATATGTATTTCT
TTTTATCTTAATCAATCTAGTTTTTGTTTGTATTTTTTTTTGTCTTAATCAAGTTTTTAATTAAATGTTTTTGTCTGAAT
TACTTTTTCATATCATACTAGTTATAAATCAAAGTTCATATTAATAAAAGTAAAATCACCCAAAAATAATAATAGTGTAT
TTTTCTTTTAGTGAATAAACAACAATTTAAATATAATACTAAATCAAAAACATAAATAATATACTAATTTTTTTAAGTGT
TTTGTTGGTGTAATACTGTTCACAAAACACTAAAAAAATAAATTTGGTGTTGGTTATACCGTTCGGTTAGAGCATTATTA
ACACTATATTTGGTGTTTTGCAGTCCGGTTGGAGATGCTCTAAAAGCTTTGCTAGAACTTGAACTAATTGCAGAACCCAT
TAAGTTGTTACCTTTTACCATTCGTAGCTGATAGGTATAAATCATATAAATCTTTTGTGGTTATGTAAATTCATAACTAT
AAAGCTATCACTGTATTATGATTCTGTCAATATGGAGATAAGCAGACAGGTTCTTCAGTCATCTTCTCATACTCATATTA
CAGAACCAATGTTCTGTTTTAGATTACTTATAATTGAACCAAAGTTGACAGAATCATAAGGAAGAAAATTCACATTGCAT
TTTTTATAGCTTGTTTAGGTTATAAAAATGCCGAGTAGATTGGCGGTTCTAATGAGCGTAGATCCATTATAGCTTTATCC
AATGATTATCAAAATATGTTTTTGTTGACTAGTGTTGCTATTATTACTTATTAGAGTAGGAAGAAGAAATCTATTACAGC
TTTATCCACTGATTATCTTTTGCTTGTCCTTTACCAAGTTCTCAGTATTGTAGTGTATATATCTGAAATGAAATCACAGT
CTAGTTTAAAATAATAGATGTGCTCGTAAAGGACGTGCGTGTTGAGTACGAAACTCTCAATAGAGATATATCACCTTCCA
TCTCCATTGAGCCATAGGGATATGGAATTATACCTGTCGAGATCGTTAAAGCCATCAAACAAAAGAAAAAGAAGGTGACT
TTAGTTAAGTAATGTTGCCGGTTCGAGTGACGCTTGGGACGAATCTAATACTACATGTTGTGGTTTCGGGCCTAGGAGGA
TTACGGGCTTTGGCCCAGAACTTTCTGGTATTCAAAAAAAAAAAAAAAAAACTCACTCAGATCTTTTGTATAATTAGCAA
GGAATGGAAGGCTATGTTTTAACCATTTTTTAACCGCAAACCACAGAAATTACTCCGATTGGTATTCCATTTTAAAACCT
TGGCTCATGTCTGTAGAGAGATCAAATTTGCAGGAACAAACATGATAAAGAGTTAGAAACAAACAATTACACGACAGAGA
GACGAGATCTCGTACTGTCACTAGAGGCTTAATGAAGAGTCTAAACAGCTATACCAAAGAAATTTTGAATCAAATATATC
AATGTTTTTTTTGGTCGGATTCAACTGGACCATATGTAAATCAATACATGAGGTAAGTGAAGTCGAACTTTGAGTCCAGC
AACAGCCTTACCACTAGGCACTAGCAAAAAAATAAAAAGACTTACCACTATCATATAGTGACGTCCACAAGACCACAATT
ATGTAAAGAGTTTTATATATCTTTTATAAGATTGAGTGAAATGGTTTGCACTTTGCACATTTTGTATGAATTCTAAAATA
TTTGAACCTTGGCTTACAAAGAAGTGGAATGATGAGCGTTGTAGGGGAAAATACTCGAGTTTTGTTCATCTTCTAAGGGG
TGGAATGAGTATATTTTCGGTAAGATATGTTGCATATCGGTAGGGTGTTTCAGTTTTCACGTCAATTCAGTGAATATCAA
TAGAGTGATAGACTTTGTTATAAATATGGAGAAAAAATGGGAAGTAGCGGGTTCGAGCTATATCTGAAGTTAGAAATGTT
GGTCTGGTGTATTTTATCAAACTCTAGATTTTCCCAATGATAAATTGATGAGAATAAAAACACAAAGGTGTTTGAGAAAA
AATATACTAGACTCTCATGACAATAATATTACAACTTACATTCTCTTACATAGAGTTTAGGATAAACATAAATGTAAATA
ATATATTTAGAGATAATATTAAACTTTCAAAACTTCAATTCTAATATTTATCAACAATCTTTTAGATTCTTCTACAATCA
TATATTCTTGTCATATTTTGGTCTTGTCATCTCCATCGTCGATTCCCGATTCTCCTTATCCCAATAAGTAATGTACATAA
CTAAGCCCAAGAACTACATATCTCCTAATATTAAAATCTGAACTTATTCAATAAAAAAACTCATAGGTAGGATTGCCACA
TAAATGAAGAAACTTTGATGAAGTTTTTCAAATATGGTTCGGTCGTTCAATGGAAGGTCTTCTTAATAATTCATTTTCTT
CAGGATCAATATTATAAAGAATACGAATTCGACGCCCAAAAACAAAAAGAAGAAGTAATGAGCTACCTTCAACTATACTT
TATTGAGACTGAAGCACAAAGGATGTCAATCATAAAGTTTTCAAGAGATAGGAAGCCTGAATACAATCACAAGCAATGTA
ACGTTTTGTGGAGACTTGAAGTTTCTTTATGAAACTGATCTTCACAACATTAAAATTTTCAAAGAGTAAAAAAGCATGCA
TGGTGCAATCTCTTTATCAACTATTTCTATTACTTTTGACTTAAAATGCCTTTTCAGGGAAGCTAATCTCCAAACTAGCT
GATTGAATTACTTCTACGAATCATGTGTGTACAAATGTAGTGGGCTATAGCCTATAGGTTTAACAAGGCCCAAAGCAAAA
AACAAATCAAATAAACAAAGAAAACACATTTTTCCTCGTGGTACTGAACCTACACTAAAATTACTTTTGTTTTATCGAAA
TTATTTTTAAAAATTTAAAGGTACGTTTTGTCACCTTATT
>AT1G46408.1 | chr1:17229135-17232134 REVERSE LENGTH=3000
TGCATGCCTCTATGGTGACAATTTGTGTTTATGTTGAAATTGGATCCTTGATTTAAGTATTGCTTCGGTTTAGTATATCT
TTGTATGTCTTTTATCAGCTTATGACTTTATTTGATCTGCGTGATATTTTCGTATATCTAACCAAAACATAAGAGCATCC
CCAACCACAATACACCAAATTTTAACACCAAATTTGATATTTTGGTGTTTCAATTGTTTTATCATCTCCAACCATAACAC
CAATTTCACACTAAAAATATTACTTTTTATTATAATATTATTAAACTTAAGATTTTCTTTATTTTTTTAATAGTTTGATA
TACATAACATATTTCATAACTAAATTATTTTAACTTAATTAATATAAGATTACAATCGATAAATTGAAAATAACAAAAAA
AAATTACATTGTACTAATTCTCAGAATTAGTATATACGGACCACAAGTGTTCAATTAATGCATTTCGAAGTTTAATATGA
GCTTCACGGTCTTTGATTTTCCTGTGTCGAGCTAAAAATTCTTGAAATCGACCATCATCGATCGTCTCCCGCCGTTTCAT
CTTCTAGAGTTGGGACCTCGGCTCTTTCTTCAATACTTGCATCAAAATCACGTTCATCCTCTATGTCATATTATGCATTA
TGATACAAGTAGTTATAATATCATGTAACACTTTCTTACTCCATAAACGTGTTGGTCCAGCCACAATTGCAAAATCTGAG
ATCTTTCATAGTCAACCAAGACCAAAAAGATCTTTACAAACTCGAATGACAACGATTCTTTCTGCTGTCTCCAAGCTAAG
AGGATGTGTAACCAGATTGAAAACAAGAATCCTAGCGGTGCTTCCGAGCATGACATTGTAAGTATACATACTTGAGTTAG
TTGTTCATGCTCTACCATTATTAATTTATTTTACTTGCTAATTTTCATTTTTCTTGTCAATATCAAAACAGTTAAACCAA
GCGAAGATGTTATTAACACAATATGGCAATTACAAGACAGGATTCAAATTCGATCATGTTTGGCCTATCCTTAAAGGTAT
TGAGAAATTTCAAATAACCACATTAATAGAGGCGATGCATTTCAAGAAGAAAGTCGTAATGTTATGTCATCTCCATCATT
CCAAGATGAGTCATCACCATCCCTCGGTATGAATTCTTTCGATCTAAATACGAGTAGTGAAGATGCCCCCTTAAATTTAT
CTCAGAGACCTATGGGTGTGAAAAAAGCAAAGAGAAAACAACACTCTGAGGAACAATTTAAACAGTTGATGGAGCAAAAT
GATAAGCTTATCAAAAAGCTATTACTAAATGTACTTCAGAAAGAAATGAAATTCAAAGACAAAAGGTCGAGGTGCAAAGA
ATGAAACAAGAGCACAAAATATTAGTCACATATTTGAGTTTGGTTACTGATCCAGCTTGTCGTGCGTATATTAAAAATGA
AAGAGCGATAATTTTGAGCAGAAGAGCAGCAACAAACCCAAATGAAGAACACGGAGAAGGTTCTCAAAGCCAGTATCATG
GATCTCAATATCGAGCATCCCAAAATCAAAGAGATCAAGTTCACGGAGAACATGTTCAAGGACAACAACCTCAAGGTGAA
GACCAAAGATCACAAAATGACCAAAATACTTTTTCTAAGTACTATAATTATCTTAGCGGAAACGATTTCCCCGGATATTA
GATTGTTGTTTAAATTTATATTATGTCCTTTTAAATTTTCTTAGTGTATTTTTAGTTTTCTTAGTGTTTTAATTTGCTTT
TGATTTTGTAATTTTGTGTTTTTCAGTGTTTAATATGTATTTCTTTTTATCTTAATCAATCTAGTTTTTGTTTGTATTTT
TTTTTGTCTTAATCAAGTTTTTAATTAAATGTTTTTGTCTGAATTACTTTTTCATATCATACTAGTTATAAATCAAAGTT
CATATTAATAAAAGTAAAATCACCCAAAAATAATAATAGTGTATTTTTCTTTTAGTGAATAAACAACAATTTAAATATAA
TACTAAATCAAAAACATAAATAATATACTAATTTTTTTAAGTGTTTTGTTGGTGTAATACTGTTCACAAAACACTAAAAA
AATAAATTTGGTGTTGGTTATACCGTTCGGTTAGAGCATTATTAACACTATATTTGGTGTTTTGCAGTCCGGTTGGAGAT
GCTCTAAAAGCTTTGCTAGAACTTGAACTAATTGCAGAACCCATTAAGTTGTTACCTTTTACCATTCGTAGCTGATAGGT
ATAAATCATATAAATCTTTTGTGGTTATGTAAATTCATAACTATAAAGCTATCACTGTATTATGATTCTGTCAATATGGA
GATAAGCAGACAGGTTCTTCAGTCATCTTCTCATACTCATATTACAGAACCAATGTTCTGTTTTAGATTACTTATAATTG
AACCAAAGTTGACAGAATCATAAGGAAGAAAATTCACATTGCATTTTTTATAGCTTGTTTAGGTTATAAAAATGCCGAGT
AGATTGGCGGTTCTAATGAGCGTAGATCCATTATAGCTTTATCCAATGATTATCAAAATATGTTTTTGTTGACTAGTGTT
GCTATTATTACTTATTAGAGTAGGAAGAAGAAATCTATTACAGCTTTATCCACTGATTATCTTTTGCTTGTCCTTTACCA
AGTTCTCAGTATTGTAGTGTATATATCTGAAATGAAATCACAGTCTAGTTTAAAATAATAGATGTGCTCGTAAAGGACGT
GCGTGTTGAGTACGAAACTCTCAATAGAGATATATCACCTTCCATCTCCATTGAGCCATAGGGATATGGAATTATACCTG
TCGAGATCGTTAAAGCCATCAAACAAAAGAAAAAGAAGGTGACTTTAGTTAAGTAATGTTGCCGGTTCGAGTGACGCTTG
GGACGAATCTAATACTACATGTTGTGGTTTCGGGCCTAGGAGGATTACGGGCTTTGGCCCAGAACTTTCTGGTATTCAAA
AAAAAAAAAAAAAAACTCACTCAGATCTTTTGTATAATTA
>AT1G46480.1 | chr1:17233903-17236902 REVERSE LENGTH=3000
AGTCATGAAGGTGAGGCAGAAAATTGTGGAATTCTTATGTAGATCTGGTTTAGGTTCAGAGGAATCAATTGGTATCTAGA
AATTCAAAATAAAAATAAAAATAGGAATAAGTCTCTAAAACTACAAAATCTACTTAAGAATTCCCTTATTAATCTGCGAG
TTTGATGTATCCTATGTAGATTATTTTTGCGATGTAATCTTAATTATGAATGCTCAGTTTAGCTCATCTTTTTTTCGCGT
TTATTCTTGACAAATTCACTAGTGATCAGTTGTACTCTCTTCTGATTTGGCCATCTAAGTATTTCTCTAGATCGTTGGTA
TGTAGGAATGTTTCATTTAGAGAAATTTCTGAATAAAGACACATTTGATGTTGTTAAAATAATATCTCTGTCTTAATTCC
TACGTACGTACAAGAGCAAGAAGTTAAAAGGAAATAATAATAGCATTTCCCGTTGAAAAGGGGGTAGACCTAGTATATTT
CTATATAAACAAACATTGAAATCTAAAACTTTTTGTACTGTTATATACTTATATTAAAACTCTTAGTAAAACAGGTGACT
CAATAATATTTATATTAATTTTTTATTTTTGATAAATATATACTAAATAAGTTTATGAGATGATAACAAGAAGAATCTTT
TCAAGAATTTGATATTTCCAATGGAATGTGTACAAAGACATCAATATATGTAAGCTGTGGTGTGTATGTGGTTAGTTGTT
TGTCTGATGCTTTATTGACTCTCGCAAGTGGTTGTTTTGTATTTTGGTTGAAACAAAGAGAGAGTTTTGCTTTTTAGGTT
AAAAGTTGAAATGGCATTATATGAGACACACTCACTGAAGTCCATGCACTCGCTTTCCCGCTACATTGCATGCTAGCTAG
CTGTTTCTATACATACGCAGATATATGTAGCTCTTCTATATTTTCGCACTTAATTATTGTAAGTGACATTCTTCTTTTCA
TTTTGGTTATATGCCGATAATTTTGTTTTATTTTCTGATAGCTAACTTCTACTTGGTTGTTAATTATATACCAATTTTCC
TTCTTTTTTTCTTTTAAATGTTGATGCAACGTAAAACAAAACTGTATATTTCTACAGTGATTTTAAATAAACGCTAAACT
TAAAATAATCTTTTTTGGTAAAGGGTTTAAGATAAATTATAACTTTGTTGGACATCAATTAAACATATATAGAAGTACTC
TAAGTTTCTTTATGTTTAGATTATGATTTCTAATTGAAACAAACACATTTCCAGCTAAGTTTATCTTTAATAACCAAACT
ACCTAATATTTTAAGTCTATCTTTACCGGTAATCATATTCTCAAATGATTATTTGCCATGCATTATGAATTGGTTGCCCG
TGGGCGTGGGGCATGGCGTTCCATTACTTATAATCTTGGAGGGAAGCAAGATTGAAATTTAGAAATAAAGAACTTTATTC
AATTGGTAATGGGACCATGACTATTTTTTCAATAATTCAATGTTTCTTGGTTTTCACGTGTACATATATATAAGTCCAAA
ATAATTTCAAACACATAGTATTCAAATAGTATTAGGCCTATCGAAACCGGTTTTGGCCAGGCCGGTCAGCTTGCTACATG
TATGGGTTAGCAAACAACGGGCTTCGTGGGCTCTACGACGGCAATGTGTTGGAATTGTATCCTTGATTGAATCTGAAAAA
GAAGAAGAAGAATCCATGAGAAGAAGAAGATGAAGAACAGAGGAAGAAGAAGATGATGTCGTGAAGAGAAGAGTCAAAGG
AAGAGAAGAAAGTCAACAAACATATGGGCTTTGTGTTTTGTAATATGGTTGTAATGGGCTGAAGATGAATTAGGCCCAAG
TATGTTTAGTTAAAGAGTGTTGTGTTGTAAGTCTAAGTTAGAGTAGAAGAGTGAATCAAGGAGTGAGAGTTCCAATGTAT
GTAGAAGTAGGTCTTGTGTAAGAGCCATCATTAGGTCTAAGTGCAAGTGTGCAAGTGTGTGTGTGTCTCAAGTAGAAGTA
GTTTATGTATGTGTGTCCTTGTGTTGTGTAAGAGTAACCAAGTAATTAACAATGTAGTCTTTGGAGGAAAACGCTTTTGT
GTCTCTCTAGAACAAAGAATAAAATCTGTGTGAGAGACAAGAGAGCAAGAGATCTAACTAAAGTGGTTAGATATGTGAGA
ATTACAACACAATGTCATATATGTATACATCAGAATATTAAACCTACAAAACAAAAGTAGCTCTGGAAATCTCAATAATG
TAGTCTCTTAGAAGGATCCACAAAGGCCACAGAGAAGAAAACATAATGCTTAATAACAAAGATGAACAATGTGGATTTTG
CCAGAATATTTATGGCTGTGAGCTTGTTTCTTCAAGAAGTCTCTACCTTTTAACTTCTCAAAAATCAAGTTTCTTAAACA
AGTCTTCAATGCTGAGGATGTCACAGAAGAAGTCTTCAACAAACCTGTAGCCATGTTTTGATCACAGAAGAATCAGTACT
TATATGTTTCTAATTGATACAAGATTCTTCTCCAGCAAAACCCTGATTTCTTCTTCCAAATCTCACTTGTTCTTCTTTCA
GAATCTTCCATACGAATCTTTGATTCTGTTGTAATTCTCACAATCTCTCTATTTCTCACACTCCTTTACGGTTTCATTGT
CTTTAGAGAGAAAGAACAAAAACTATTTTCTTTTAATCTTCTACTTTGATAATATTCTTGGATACTCTTACACAACACAA
ACAACACATACATATAGTGGTTTTGCTCCACTTGGTAGACTACACACACTTAGACTCTAGACCACATCATTGTCCTAAGA
CTTACATCATCCACTCTACTATGTTGGAACTCCAACACCTTAATTCACTCTCTTAGTTTACTTTAGTTGTCACAACCTCT
TCTTGTTGGACCTTAACTAGACAACTTGTACAAAACACTTATTCGTATGGGCCTTATCTCATTACCTATGACCCAACACA
CAAAACACAAACCCATTTGGTTTGTTGACTTTCTTCTCTT
>AT1G46480.2 | chr1:17234162-17237161 REVERSE LENGTH=3000
GGATTTTGTATAGTTTTGTGGTTTTGATCAACTATATTTAAGGATAATTTTTATGATTGTGTAGAGAGAACCAATGGTGG
AGAAGGAGGAGTTAGTGGAAGAGAATGAGTACAAGAGGACATGTAGGAGCTGGGGATTTGAGAACTTGGAGATAGAGAAC
AGGAGAAACAAAAATAGTAGTACTATGGCAACTACTTTTAATAAAATCATTGACAATGTAACCCTCGAGCTTTTTCCTCT
CCATCCTGAAGGGAGATGAAGTCATGAAGGTGAGGCAGAAAATTGTGGAATTCTTATGTAGATCTGGTTTAGGTTCAGAG
GAATCAATTGGTATCTAGAAATTCAAAATAAAAATAAAAATAGGAATAAGTCTCTAAAACTACAAAATCTACTTAAGAAT
TCCCTTATTAATCTGCGAGTTTGATGTATCCTATGTAGATTATTTTTGCGATGTAATCTTAATTATGAATGCTCAGTTTA
GCTCATCTTTTTTTCGCGTTTATTCTTGACAAATTCACTAGTGATCAGTTGTACTCTCTTCTGATTTGGCCATCTAAGTA
TTTCTCTAGATCGTTGGTATGTAGGAATGTTTCATTTAGAGAAATTTCTGAATAAAGACACATTTGATGTTGTTAAAATA
ATATCTCTGTCTTAATTCCTACGTACGTACAAGAGCAAGAAGTTAAAAGGAAATAATAATAGCATTTCCCGTTGAAAAGG
GGGTAGACCTAGTATATTTCTATATAAACAAACATTGAAATCTAAAACTTTTTGTACTGTTATATACTTATATTAAAACT
CTTAGTAAAACAGGTGACTCAATAATATTTATATTAATTTTTTATTTTTGATAAATATATACTAAATAAGTTTATGAGAT
GATAACAAGAAGAATCTTTTCAAGAATTTGATATTTCCAATGGAATGTGTACAAAGACATCAATATATGTAAGCTGTGGT
GTGTATGTGGTTAGTTGTTTGTCTGATGCTTTATTGACTCTCGCAAGTGGTTGTTTTGTATTTTGGTTGAAACAAAGAGA
GAGTTTTGCTTTTTAGGTTAAAAGTTGAAATGGCATTATATGAGACACACTCACTGAAGTCCATGCACTCGCTTTCCCGC
TACATTGCATGCTAGCTAGCTGTTTCTATACATACGCAGATATATGTAGCTCTTCTATATTTTCGCACTTAATTATTGTA
AGTGACATTCTTCTTTTCATTTTGGTTATATGCCGATAATTTTGTTTTATTTTCTGATAGCTAACTTCTACTTGGTTGTT
AATTATATACCAATTTTCCTTCTTTTTTTCTTTTAAATGTTGATGCAACGTAAAACAAAACTGTATATTTCTACAGTGAT
TTTAAATAAACGCTAAACTTAAAATAATCTTTTTTGGTAAAGGGTTTAAGATAAATTATAACTTTGTTGGACATCAATTA
AACATATATAGAAGTACTCTAAGTTTCTTTATGTTTAGATTATGATTTCTAATTGAAACAAACACATTTCCAGCTAAGTT
TATCTTTAATAACCAAACTACCTAATATTTTAAGTCTATCTTTACCGGTAATCATATTCTCAAATGATTATTTGCCATGC
ATTATGAATTGGTTGCCCGTGGGCGTGGGGCATGGCGTTCCATTACTTATAATCTTGGAGGGAAGCAAGATTGAAATTTA
GAAATAAAGAACTTTATTCAATTGGTAATGGGACCATGACTATTTTTTCAATAATTCAATGTTTCTTGGTTTTCACGTGT
ACATATATATAAGTCCAAAATAATTTCAAACACATAGTATTCAAATAGTATTAGGCCTATCGAAACCGGTTTTGGCCAGG
CCGGTCAGCTTGCTACATGTATGGGTTAGCAAACAACGGGCTTCGTGGGCTCTACGACGGCAATGTGTTGGAATTGTATC
CTTGATTGAATCTGAAAAAGAAGAAGAAGAATCCATGAGAAGAAGAAGATGAAGAACAGAGGAAGAAGAAGATGATGTCG
TGAAGAGAAGAGTCAAAGGAAGAGAAGAAAGTCAACAAACATATGGGCTTTGTGTTTTGTAATATGGTTGTAATGGGCTG
AAGATGAATTAGGCCCAAGTATGTTTAGTTAAAGAGTGTTGTGTTGTAAGTCTAAGTTAGAGTAGAAGAGTGAATCAAGG
AGTGAGAGTTCCAATGTATGTAGAAGTAGGTCTTGTGTAAGAGCCATCATTAGGTCTAAGTGCAAGTGTGCAAGTGTGTG
TGTGTCTCAAGTAGAAGTAGTTTATGTATGTGTGTCCTTGTGTTGTGTAAGAGTAACCAAGTAATTAACAATGTAGTCTT
TGGAGGAAAACGCTTTTGTGTCTCTCTAGAACAAAGAATAAAATCTGTGTGAGAGACAAGAGAGCAAGAGATCTAACTAA
AGTGGTTAGATATGTGAGAATTACAACACAATGTCATATATGTATACATCAGAATATTAAACCTACAAAACAAAAGTAGC
TCTGGAAATCTCAATAATGTAGTCTCTTAGAAGGATCCACAAAGGCCACAGAGAAGAAAACATAATGCTTAATAACAAAG
ATGAACAATGTGGATTTTGCCAGAATATTTATGGCTGTGAGCTTGTTTCTTCAAGAAGTCTCTACCTTTTAACTTCTCAA
AAATCAAGTTTCTTAAACAAGTCTTCAATGCTGAGGATGTCACAGAAGAAGTCTTCAACAAACCTGTAGCCATGTTTTGA
TCACAGAAGAATCAGTACTTATATGTTTCTAATTGATACAAGATTCTTCTCCAGCAAAACCCTGATTTCTTCTTCCAAAT
CTCACTTGTTCTTCTTTCAGAATCTTCCATACGAATCTTTGATTCTGTTGTAATTCTCACAATCTCTCTATTTCTCACAC
TCCTTTACGGTTTCATTGTCTTTAGAGAGAAAGAACAAAAACTATTTTCTTTTAATCTTCTACTTTGATAATATTCTTGG
ATACTCTTACACAACACAAACAACACATACATATAGTGGT
>AT1G46696.1 | chr1:17258860-17261859 REVERSE LENGTH=3000
AAAATTTCAAAACATTATCGTCTGTTGGGGTTGTTATGGCCCGAAATGGCCCCCCGTTTGTTTTTAAGACTCAAATGCTT
TTAATTTTTTGTTGGCCACAGAGGCTTATTTTTTACTTGACCTTTATTCGGGAGTCGTAAAGACTTAGTTTTTTGAAAAA
AAAGTTTCTCCTTGCCAAATTTGTCTGTGGAAGTGCGAGCTAAAACTCGGCTTATATCGCATAAAAATTTGACAAAAAGA
TGATATCCGATTGCAAGCGGAGCTCGGCTTTGTAAGTTAGTACGGATATCACTTAAGACCGCGAACTTAAGTTATCAACT
TAATTCGAGTATTTCTGAAGCATAGGGTTGGATGCGTAGTGATCCACCCGGAGCAGTTTCAGATATGAAAACCAAACACA
ACTTGATTTACGAGAAAGTTTGATTTTATTGATTATAGAGACTGGACCCGAAGTGCGGGCTGCCTACGTACCCAAAGGTG
GGGATCAAGTCTAACGTAGTTCGATTTACATAAGGAAAATGCTTTTAAATGTAAAAACGTTTTAGATGCATTGAATTCCA
TGCCCTGCGAACTGTTATCCCTCCATGTTAATCAGGCGGTAGACTCCGTTGCGTACAACGTGTGTGATTTTGTAGGGACC
TTCCCAGCTGATCCCTAATTAGCCTGCTCCCTTTTCCGCCGTGTTCTGCTGAACCCGACGTAAGACTAGGGTTCCCACTT
CGAAAGATCTATTACGAACGTTTGAGTTGTAATATCGTGCCACAGCATTATGGTAATTTTGCATCCGAACTAGGGCTTGA
TTCCGTCGTTCATCAATGGTATCGATGACATCGATCAGCATTTCGTTATTTGCCTCTTCGTTCTGAGGATTGCGAATTCT
CCTTGCACTTGGGACTTTGATTTCAGCAGGGATGACCGCCTCCATTCCATAGACCAGAGAGAAAGGAGTTTCACCGGTTG
CTCTTCTTGGTGTTGTACGAACTGCCCAGAGAACATTTTGCAATTCTCCAAACCATGCTCCTTTGTAGGCATTTAACTTC
TTTTTAAGGTTTGAAATGATTGTTTTGTTCATTGCTTCGGCTTGCCTATTTTCTTGCGGGTAACGAGGTGTAGAATGACT
GAGACGGATTCGCCACTCTTCACAAAACGCTTCGAATTGTTCGGAAATGAACTGAGATCCGTTGTCGGTGACAATTTCAT
AAGGCAGGTCGTGCCTACAAATTATGTCTTTCCAGATGAAGTTCCGAACTTGGACGTGAGTTATGTTGGAGTACGCTGCG
GCTTCAACCCACTTTGAGAAATAATCTGTCAGTACGAGTAGGAAGCGTACACCCCGAGTAGACACGTGTAAAGGTCCGAC
AATGTCCATTGACCACTTCATAAATGGATAGGGAGCCGAGACTGTGTTGAGGAGTTCTACGGGCTGAAGGATGAGTGGTG
CATGCTATTGACATTGTTCGCATTTACGGGCATATGCTTCGCAGTCTGCTACCAGGGTCGGTCAGTAGTAACCATACTTC
TTTACTTTAAAAGCCAAAGAGCGACCTCCGGTGTGATTTCCGCAGGTGCCGTCGTGAACTTCCTTCATTACAGTTCGGGT
CTGTTCACCGAAGATACATACAGCGTCGGGAGCCGAGATGATTCGCCTGTAGAGAGTATCGTTTGCTACGCAGAAACGTG
CGCAAGTGGCTTTCAGCTTTCGAGCTGCCCACTTTTCTGCAGGAAGCGTACCGTTGAGGATGTAATCCCGAATTGGCTCT
CTCCAGTCTGCCCCCCAATCATGAGGTGGTTGATCAGGGAGTGGCGCATCATGATTATCTGGAATGTTCTCGACGGGGTG
AACTATGACCGAAATTCCCTCATCCTCTTCGAGCTGAGGAGAACCGTTTTCTGCTGACTGAGCATCTAGCCTTCTTCGCA
TGGCACGGGTGGTGACAAAACTTACTTTGTCGAGACGAATGCTTGGTTGGCTTATTTTCTCGACGGGAATTAAGCGAGCT
AAGGTTACTTCGGAAGTAGATGCCAAAGCTGCCAAAGCGTCAGCAGCCGAGTTTTCGAGGGATTCTGGTTAACTCGAACT
GCTCGAATTTTCCTGAAATCTCGCTAACTAAATTCAGGTATGCTTCCATACGTGCATCCTTTGCTTCGTACTCGCCGGAG
TATTGATTTGCGACGAGCTGTGAGTCACAATGGGCATGCAAGTTTCTGACTCCGACCCCGACGGCAAGTCGTAATCCAGC
CAGCAGTGATTCGTACTCCGCTTCATTATTAGAGGCGTTGAAAGCTAGGCGGAAAGACTGTTCTAGCACTTCACCGGTGG
GAGATGTCAGACGAATCCCTACTCCAGACCCATGCTTTGACGAAGCCCCATCAACGTGAAGTATCCATGGTTGAGTCTGA
TCCGTCTGCTCTGGTGCAGCCAAAGGTAATTCAATAAGGAAATCCGCTAAAACTTGGGACTTTAAACTCGTTCGAGCTCG
GAACTCAAGATCAAACTCGCTCAGCTCGATGGCCCATTTCGCTAATCGTCCAAATTGAGTTGGACTATGGAGGATGGTGC
GAAGAGGTAAAGACGTTAGAACGACGATCGGATGTGATTGGAAGTACGGTCGAAGTTTTCGGGCTGCCAGACAACAGCTA
GCGCGAGCTTCTCCATCATAGGGTACCTTGTCTCTGCGTCGGAGAAAGATTTACTAACGTAGAAGATAGGACGCTCGTCA
CTTCGCTCCACTCTTACTAGTACACCGCTCACTGCACTCTCTGAAATAGCGATGTACAAAAAAAGCTGTTCCCCGAACTC
AGGTTTTGCAAGGACCGGGGGTTCGGATAAGTAATGCTTTAACTGCTTGAATGCTTCTTCGCAGCATTTGTCTGTAGATC
TGGAAATGTATCTGTTCAACGCTGCCACTCGACCTGTCAATCTTTGTACTTCCCTTATACTACGAGGTGAAGTCATTGAC
AGAAAAGCGTTTATCTGCCTCGGATTTGCTTTTATTCCGC
>AT1G46768.3 | chr1:17262868-17265867 REVERSE LENGTH=3000
TTGTCCGGAGACAAAACCGGCTAAGAGCAATCCATGAGAAGCTAGCGAGTGTTTTTTAGTTCAAGTTGTAATATAAATGC
ATATTAATTCTTTAGTAATTTTGTATAAGAATTTGTGATTCATGCCTTCTTCCTATTTTAGTAATGTTTAAACTTCAAAG
TTTTTTGTATTATAAGTTTGATGTGATCTTTGGATTCGTAATCCCCCAATACGGCAATACATGTTTATTTACGTTATCTT
GAGGATATTGGTAGAGAACTTCATCCGAAAACTTGTACTTTACAATTAACGAAAATTCTATCTTTATGTGCTTTCAACGT
TAGTTAATCAATGATTGAATTAATTCCTTTATTTTATTATACGTCACTATTCGATGACTAGCCTAAGGCGTGCAAGGAAA
CATCTGTTTGTGTGTTTTTCTAATTGTTTTTGAAGAAAGTAATTAGACCATCCTCAATGAAGGGTTATTAATCAAGGTTC
TTAACAATTTTTAATAAAGAAATTTTGTTGGTAAGAGTTTATATAAGATTTTAATTTTTGGCAACCTCAATGATAGTATA
TTAAGTGGGGGTTCTTAATGTGGATGTCGGAATCTGCAATTAGAATTTTGTGGATGCTTCGAGGATCTTAAGACTTGTTA
AACGAACAATGATCAATCGGAAAAAGTATATTTATTTTTCTATAGTTTCTGTGTATCTCTCCGTCCCCCGTACAATCGCA
AATGAAACATATTTATACAAAGAACTTCGAATCAAACGAATTAATCACTACGCTGATCTTACGCCGGAAATCTCGCTTCT
TTTACTTCGGACGTTACGAAGTCTCCAGCTCGAGTAGTTAATGAGCGTCTTTAATTCGAGATTCTTCCGTTACTCGAATT
AAAGCCTAAATCGAATTTGAAATGACGGTCTTCTTAAACAGGCTTTTCCCTGGATGGGCCCCCTGCTGGGCTCAAACCGC
GTATTGGGCCGGATACGAAATCCAACATCCACAATTTGCCTCCCAAGTCCTCGAAGTGAACACTTCGGGGACTTAAGTTC
AACTCGTGGCGCCATCTCCGGAGATCATAGAACGTCATTCCGGGAGAATAAGAATCTCCCGAGGTAAAAAAAGGAAACTG
AATCGCGTAATTTTCGAGGATTTTCTTGGAAAGAGTGTGACGCTTCGTAATCCTAGGGTTTTGGGTTTTCCCGCTCATTT
ACTCCTTTATATAAACCGACGAACCCTTCACCTTCTGACTGACCTCTTAAAAGCCATCGGACTCACTCGTCGCCTCAGGT
AACAATCCCGACTCTTTCTCAACCTCTCTTTCGTTTAATTCTCGTTTCGAATTTTGCCTGAATTGATAGATAGTCGGAAT
CTTAGACCTAGAATCGTGGTAGGTTTAGGCCGGTAGCACTTGGAGTAGATTCCTTATCGATTTCTTAGATTTTCAGTTTA
GAATTCCGAAGACCAATCAACATCGCCGGCGCTCTACGCCTATTTCTGGTCGAATTCCGTCGCCAATTTCTTAGGCTCGC
CGTCGCTCCGGTTCACTAATAGATTAAACACGGCGCAGACCCATCTCTGTTCTTGAGTTCTTGAAGAAGATCTTCAAGTG
TTCTTCGGCCGCCTAAGAAAGTTTCGCGAAAAACGGCTTTCAGATCTGATTTCTCTCCTTGCAAATTACTTCGCGGTGTT
TGTCATGCCTCCGAGGAAAGTAGTTCGCGAAGTGTTCCTAATGGACGGTAAGTTCGGGAAATACCAGACTTCGCTCTCGA
CTTCGAGCAGACTCTCGCTGCTGAGAGGAGCCCACCAAATTCCTCGTCAAATTCAACTCATTTCCCCCGAACCGACAGTC
TGTCCTGAGAATCCTCCCCCAGGGCACACGTGCGCATTCGAAATCTTCTTTTCGCTATGCGGTCTTTACTTCCCCCTCCC
TGACGTCCTGATCGACCTTATGCACGAGTTCGGGATCGCACTTCCCCAGTTGTGCCCGAATGTTATCTGAACCGTCTTGT
GCCTTATTACTCTAGCTGAAGAAGACGGATTCGCTCTCTCATTAAATGACCTCCTTCAGTTGTACGCAGTTAAGAAAGGG
CGAACAAAGGGAACATTTTTCTTGTCACCTCGGAAAGGTTTCCGAGTCTTCGATGACTTCCCAGACAAAGATGAGCAATG
GAGAAAATCATACTTCTTCTTTCCAGTGAATGAGCTCACTTATGGAAACAAGACTGGTTTATTTGTTTCTGAGTGGGCAG
CTCGCACCGGTAGATAGTGAATTCACTCTAGGAAAACACAACTTAAATTAGTCGTAATTTCTGAATGCAAACACTTTATG
GCACCCGAACTGACCACCTTCTTTTATGTTTTTGTTTACAGTTAAAGTCAGCACGCCTCCCGTTTCACATACTTTTGCTG
CTCACTTCTCGAATTTTTGTCGTCAAGATCTAGGTTGGGAGTCCTTGACTACGGATAGAATCTGAGCGTCAGGTCGGAGA
ATTAGATCCCGAACTGATCTTGCCGTGTCTTCGCCCCCTTTCTGTCCAAGAATTTTGAGCAAAGCCGACATGTCTCCTCC
CTCGTACCGCGAAGAAAAGAGACTTGAGAGAGAGTGAGCTGAGAAAGACAAAGCGCGGATTAAATCCGACAGAACCGTGA
TGGCGGGAACCCTCGAGGACAGCAAACTCCGTTCCCTTGAGAAAACAAAGTACCAACCGTCTGACTCTGGGTCGAGACCT
GAAACTCCTACTTCGGTGTCGGCTGGAAAGAAACCTGAAACTCCTACTTCGGGTTCCGGAAAGGCTCTTAAGGACCCTGC
TGGCAAAGATCCCGAGAAGCGGGCTGCTGACAAGAAACGGAAGCAGCCCGAAGAGATCAGCCACTCCCCACCTCGCTCCT
CACGCCCTCGTCAAGAGGAAAAAGGAGCGAAGTTGAAGGGAGTTGTGGAGGACGCCCCCCAGAACCTGGTGGTTCTGTCT
TCTCGGGAATCCGAAACCCGTGAATCGGAACGTCGCAACG
>AT1G46768.2 | chr1:17263046-17266045 REVERSE LENGTH=3000
TCAATTTATATACATGTAGTTTGTTTTGTTTGATTAGAAGATTACATTTACATACAAGATACACATAGATACTGGAAAAT
ATAGGTATGTATACATTCATAAATTATCTTATGTATCAAAGAATTTTATAGATTCTGATTAGCTTTTTGTTTTTGTTTTT
GATAAGAACTCTGATTAGTTGTCCGGAGACAAAACCGGCTAAGAGCAATCCATGAGAAGCTAGCGAGTGTTTTTTAGTTC
AAGTTGTAATATAAATGCATATTAATTCTTTAGTAATTTTGTATAAGAATTTGTGATTCATGCCTTCTTCCTATTTTAGT
AATGTTTAAACTTCAAAGTTTTTTGTATTATAAGTTTGATGTGATCTTTGGATTCGTAATCCCCCAATACGGCAATACAT
GTTTATTTACGTTATCTTGAGGATATTGGTAGAGAACTTCATCCGAAAACTTGTACTTTACAATTAACGAAAATTCTATC
TTTATGTGCTTTCAACGTTAGTTAATCAATGATTGAATTAATTCCTTTATTTTATTATACGTCACTATTCGATGACTAGC
CTAAGGCGTGCAAGGAAACATCTGTTTGTGTGTTTTTCTAATTGTTTTTGAAGAAAGTAATTAGACCATCCTCAATGAAG
GGTTATTAATCAAGGTTCTTAACAATTTTTAATAAAGAAATTTTGTTGGTAAGAGTTTATATAAGATTTTAATTTTTGGC
AACCTCAATGATAGTATATTAAGTGGGGGTTCTTAATGTGGATGTCGGAATCTGCAATTAGAATTTTGTGGATGCTTCGA
GGATCTTAAGACTTGTTAAACGAACAATGATCAATCGGAAAAAGTATATTTATTTTTCTATAGTTTCTGTGTATCTCTCC
GTCCCCCGTACAATCGCAAATGAAACATATTTATACAAAGAACTTCGAATCAAACGAATTAATCACTACGCTGATCTTAC
GCCGGAAATCTCGCTTCTTTTACTTCGGACGTTACGAAGTCTCCAGCTCGAGTAGTTAATGAGCGTCTTTAATTCGAGAT
TCTTCCGTTACTCGAATTAAAGCCTAAATCGAATTTGAAATGACGGTCTTCTTAAACAGGCTTTTCCCTGGATGGGCCCC
CTGCTGGGCTCAAACCGCGTATTGGGCCGGATACGAAATCCAACATCCACAATTTGCCTCCCAAGTCCTCGAAGTGAACA
CTTCGGGGACTTAAGTTCAACTCGTGGCGCCATCTCCGGAGATCATAGAACGTCATTCCGGGAGAATAAGAATCTCCCGA
GGTAAAAAAAGGAAACTGAATCGCGTAATTTTCGAGGATTTTCTTGGAAAGAGTGTGACGCTTCGTAATCCTAGGGTTTT
GGGTTTTCCCGCTCATTTACTCCTTTATATAAACCGACGAACCCTTCACCTTCTGACTGACCTCTTAAAAGCCATCGGAC
TCACTCGTCGCCTCAGGTAACAATCCCGACTCTTTCTCAACCTCTCTTTCGTTTAATTCTCGTTTCGAATTTTGCCTGAA
TTGATAGATAGTCGGAATCTTAGACCTAGAATCGTGGTAGGTTTAGGCCGGTAGCACTTGGAGTAGATTCCTTATCGATT
TCTTAGATTTTCAGTTTAGAATTCCGAAGACCAATCAACATCGCCGGCGCTCTACGCCTATTTCTGGTCGAATTCCGTCG
CCAATTTCTTAGGCTCGCCGTCGCTCCGGTTCACTAATAGATTAAACACGGCGCAGACCCATCTCTGTTCTTGAGTTCTT
GAAGAAGATCTTCAAGTGTTCTTCGGCCGCCTAAGAAAGTTTCGCGAAAAACGGCTTTCAGATCTGATTTCTCTCCTTGC
AAATTACTTCGCGGTGTTTGTCATGCCTCCGAGGAAAGTAGTTCGCGAAGTGTTCCTAATGGACGGTAAGTTCGGGAAAT
ACCAGACTTCGCTCTCGACTTCGAGCAGACTCTCGCTGCTGAGAGGAGCCCACCAAATTCCTCGTCAAATTCAACTCATT
TCCCCCGAACCGACAGTCTGTCCTGAGAATCCTCCCCCAGGGCACACGTGCGCATTCGAAATCTTCTTTTCGCTATGCGG
TCTTTACTTCCCCCTCCCTGACGTCCTGATCGACCTTATGCACGAGTTCGGGATCGCACTTCCCCAGTTGTGCCCGAATG
TTATCTGAACCGTCTTGTGCCTTATTACTCTAGCTGAAGAAGACGGATTCGCTCTCTCATTAAATGACCTCCTTCAGTTG
TACGCAGTTAAGAAAGGGCGAACAAAGGGAACATTTTTCTTGTCACCTCGGAAAGGTTTCCGAGTCTTCGATGACTTCCC
AGACAAAGATGAGCAATGGAGAAAATCATACTTCTTCTTTCCAGTGAATGAGCTCACTTATGGAAACAAGACTGGTTTAT
TTGTTTCTGAGTGGGCAGCTCGCACCGGTAGATAGTGAATTCACTCTAGGAAAACACAACTTAAATTAGTCGTAATTTCT
GAATGCAAACACTTTATGGCACCCGAACTGACCACCTTCTTTTATGTTTTTGTTTACAGTTAAAGTCAGCACGCCTCCCG
TTTCACATACTTTTGCTGCTCACTTCTCGAATTTTTGTCGTCAAGATCTAGGTTGGGAGTCCTTGACTACGGATAGAATC
TGAGCGTCAGGTCGGAGAATTAGATCCCGAACTGATCTTGCCGTGTCTTCGCCCCCTTTCTGTCCAAGAATTTTGAGCAA
AGCCGACATGTCTCCTCCCTCGTACCGCGAAGAAAAGAGACTTGAGAGAGAGTGAGCTGAGAAAGACAAAGCGCGGATTA
AATCCGACAGAACCGTGATGGCGGGAACCCTCGAGGACAGCAAACTCCGTTCCCTTGAGAAAACAAAGTACCAACCGTCT
GACTCTGGGTCGAGACCTGAAACTCCTACTTCGGTGTCGGCTGGAAAGAAACCTGAAACTCCTACTTCGGGTTCCGGAAA
GGCTCTTAAGGACCCTGCTGGCAAAGATCCCGAGAAGCGG
>AT1G46768.1 | chr1:17263046-17266045 REVERSE LENGTH=3000
TCAATTTATATACATGTAGTTTGTTTTGTTTGATTAGAAGATTACATTTACATACAAGATACACATAGATACTGGAAAAT
ATAGGTATGTATACATTCATAAATTATCTTATGTATCAAAGAATTTTATAGATTCTGATTAGCTTTTTGTTTTTGTTTTT
GATAAGAACTCTGATTAGTTGTCCGGAGACAAAACCGGCTAAGAGCAATCCATGAGAAGCTAGCGAGTGTTTTTTAGTTC
AAGTTGTAATATAAATGCATATTAATTCTTTAGTAATTTTGTATAAGAATTTGTGATTCATGCCTTCTTCCTATTTTAGT
AATGTTTAAACTTCAAAGTTTTTTGTATTATAAGTTTGATGTGATCTTTGGATTCGTAATCCCCCAATACGGCAATACAT
GTTTATTTACGTTATCTTGAGGATATTGGTAGAGAACTTCATCCGAAAACTTGTACTTTACAATTAACGAAAATTCTATC
TTTATGTGCTTTCAACGTTAGTTAATCAATGATTGAATTAATTCCTTTATTTTATTATACGTCACTATTCGATGACTAGC
CTAAGGCGTGCAAGGAAACATCTGTTTGTGTGTTTTTCTAATTGTTTTTGAAGAAAGTAATTAGACCATCCTCAATGAAG
GGTTATTAATCAAGGTTCTTAACAATTTTTAATAAAGAAATTTTGTTGGTAAGAGTTTATATAAGATTTTAATTTTTGGC
AACCTCAATGATAGTATATTAAGTGGGGGTTCTTAATGTGGATGTCGGAATCTGCAATTAGAATTTTGTGGATGCTTCGA
GGATCTTAAGACTTGTTAAACGAACAATGATCAATCGGAAAAAGTATATTTATTTTTCTATAGTTTCTGTGTATCTCTCC
GTCCCCCGTACAATCGCAAATGAAACATATTTATACAAAGAACTTCGAATCAAACGAATTAATCACTACGCTGATCTTAC
GCCGGAAATCTCGCTTCTTTTACTTCGGACGTTACGAAGTCTCCAGCTCGAGTAGTTAATGAGCGTCTTTAATTCGAGAT
TCTTCCGTTACTCGAATTAAAGCCTAAATCGAATTTGAAATGACGGTCTTCTTAAACAGGCTTTTCCCTGGATGGGCCCC
CTGCTGGGCTCAAACCGCGTATTGGGCCGGATACGAAATCCAACATCCACAATTTGCCTCCCAAGTCCTCGAAGTGAACA
CTTCGGGGACTTAAGTTCAACTCGTGGCGCCATCTCCGGAGATCATAGAACGTCATTCCGGGAGAATAAGAATCTCCCGA
GGTAAAAAAAGGAAACTGAATCGCGTAATTTTCGAGGATTTTCTTGGAAAGAGTGTGACGCTTCGTAATCCTAGGGTTTT
GGGTTTTCCCGCTCATTTACTCCTTTATATAAACCGACGAACCCTTCACCTTCTGACTGACCTCTTAAAAGCCATCGGAC
TCACTCGTCGCCTCAGGTAACAATCCCGACTCTTTCTCAACCTCTCTTTCGTTTAATTCTCGTTTCGAATTTTGCCTGAA
TTGATAGATAGTCGGAATCTTAGACCTAGAATCGTGGTAGGTTTAGGCCGGTAGCACTTGGAGTAGATTCCTTATCGATT
TCTTAGATTTTCAGTTTAGAATTCCGAAGACCAATCAACATCGCCGGCGCTCTACGCCTATTTCTGGTCGAATTCCGTCG
CCAATTTCTTAGGCTCGCCGTCGCTCCGGTTCACTAATAGATTAAACACGGCGCAGACCCATCTCTGTTCTTGAGTTCTT
GAAGAAGATCTTCAAGTGTTCTTCGGCCGCCTAAGAAAGTTTCGCGAAAAACGGCTTTCAGATCTGATTTCTCTCCTTGC
AAATTACTTCGCGGTGTTTGTCATGCCTCCGAGGAAAGTAGTTCGCGAAGTGTTCCTAATGGACGGTAAGTTCGGGAAAT
ACCAGACTTCGCTCTCGACTTCGAGCAGACTCTCGCTGCTGAGAGGAGCCCACCAAATTCCTCGTCAAATTCAACTCATT
TCCCCCGAACCGACAGTCTGTCCTGAGAATCCTCCCCCAGGGCACACGTGCGCATTCGAAATCTTCTTTTCGCTATGCGG
TCTTTACTTCCCCCTCCCTGACGTCCTGATCGACCTTATGCACGAGTTCGGGATCGCACTTCCCCAGTTGTGCCCGAATG
TTATCTGAACCGTCTTGTGCCTTATTACTCTAGCTGAAGAAGACGGATTCGCTCTCTCATTAAATGACCTCCTTCAGTTG
TACGCAGTTAAGAAAGGGCGAACAAAGGGAACATTTTTCTTGTCACCTCGGAAAGGTTTCCGAGTCTTCGATGACTTCCC
AGACAAAGATGAGCAATGGAGAAAATCATACTTCTTCTTTCCAGTGAATGAGCTCACTTATGGAAACAAGACTGGTTTAT
TTGTTTCTGAGTGGGCAGCTCGCACCGGTAGATAGTGAATTCACTCTAGGAAAACACAACTTAAATTAGTCGTAATTTCT
GAATGCAAACACTTTATGGCACCCGAACTGACCACCTTCTTTTATGTTTTTGTTTACAGTTAAAGTCAGCACGCCTCCCG
TTTCACATACTTTTGCTGCTCACTTCTCGAATTTTTGTCGTCAAGATCTAGGTTGGGAGTCCTTGACTACGGATAGAATC
TGAGCGTCAGGTCGGAGAATTAGATCCCGAACTGATCTTGCCGTGTCTTCGCCCCCTTTCTGTCCAAGAATTTTGAGCAA
AGCCGACATGTCTCCTCCCTCGTACCGCGAAGAAAAGAGACTTGAGAGAGAGTGAGCTGAGAAAGACAAAGCGCGGATTA
AATCCGACAGAACCGTGATGGCGGGAACCCTCGAGGACAGCAAACTCCGTTCCCTTGAGAAAACAAAGTACCAACCGTCT
GACTCTGGGTCGAGACCTGAAACTCCTACTTCGGTGTCGGCTGGAAAGAAACCTGAAACTCCTACTTCGGGTTCCGGAAA
GGCTCTTAAGGACCCTGCTGGCAAAGATCCCGAGAAGCGG
>AT1G46840.1 | chr1:17271707-17274706 FORWARD LENGTH=3000
AATGATGCGGATATAGAGACTTCTATCTACCCCTATATCCAATTTACAGTAGAACTGTATTTTAGAGTTGGAACTAGAAT
AGGGTTGGAGTAAAATTCAACTATAAGATTAAAAACGGTGTCTAATTAAGATCTTTTCAAGTTATCACAACCTACCACGA
GAATGCGAGATGTCACAAGCAATTGCATTACCTCCTAGACAATATAGTCTGATCTATTGATTATTGATAAATTAGTTCGG
AACAGAGAAAGCTCCTTACATTAACAAGACTCACGAAAACTTGTACTATTTCCAGTGGTGGTTCAAGTCCACTTGGTCGT
AGTTTTCAGTTGGGTTTCTTAAATTCTTTCCGGTATATTTTCCAATTTCTCTGTGTTTTTTTTTCAAAAAACATTCTTCC
TTGTAAATAAACTTTACTTTGTTGATCAATAAATTTGACATTTTAACTATACAAAAATTGATATAGAAATAAATTTCGTC
ACTGAAAACATTCAATAGTGAAAATTTGTTTGATTTAATTTTTGACTTAACTATTTAAATAGTTACTTTATAAATTAAAG
AAATTTTTGATGTAACTAGTTAAAAATATTAAGGGTTGTTTAAATAGAAATTCAATATTACAGAATATTACTAAAACCCG
TAAAAGCCAAGATAGTATTACGAAAACCCTAAACTTTTATATAGGAAACATTCTAAAAGATTATGGTAAATATCAGAATA
TATATTTCTATTAACCTTACTTACTCCTTTTCATAAAATTGTACCATGTGATTTACTTTTTCCCCAAGTAAAACTGTATT
CGTGAAGCAGAACCATGCCAAGTAAAGAAGACGCCATGAACAATCAGAAGAACGATTCGATGGATCGCCGTAAACTCGTC
CGACGCAACTCACAATCATCGGTCTCAACATATGTAAGAGAGACGCTTCACATCGATCTCATCATCGAGATAGTCTCAAG
ATTACCTCTGGATTCCATCGCAATATGTCGTTGTGTGTCGAAACAATGGGCTTCCATACTTCAACGTCCAGATTTTGCGG
AATCGTTCCTCACAAAGTCATTGTCACGGCCGCGTCTTTTGTTCACCTTCAGAAGTGGCAGCAAGTGGTACTACTTCTCA
TCCCCTCAACCTCAAACTTTTGGAAAGAACTTAAGTGTTGTAGCAAAAGAGTATCATATGGGTTATTCTGGAAGTTGGAC
ATAACATCACCTAAAGTGGGAACGGGGAATGTTATATTGAAATGCTTTTTCGGGTATGATCCAATCCGGAAACAGTTCAA
GGTTTTGTGCTGGACGAATTTTTATAGACAAGGAAGAACCTCCAACGAGCAATATCAAGTTCTGACATTAGGGACGGGAG
AGCTATTGTGGAGAAAGATCGAATGTTTGTTTCCGCATGAACCTCATAAAGACAAAAATGGGATATGCATCAACGGGGTA
TTATATTACATAGCTTGGTTGAAAAATAGGTGTTATGATGGTACCGAGATAATAGTATGCTTTGATGTTAGGTCCGAGAA
ATTTAGTTTTATAGAAATAGAAATTAAAGAGGTAAAGGGTTCGATTCTCTTAGAATACAAGGGAAAGCTAGGTGTCCTAA
TGTGGTCTGTTTATAGTTATAGTGCTGAGCTATGGGTTCTAGATGACACCAAGAATGTTAAATGGTCGAAGTACAAATTT
GTTTTGCCATATACAGCTTCGGAGGAAGTTAAGAAATCAATATGGGCAACTGATAGTGGAGAACTTGTTTGGACGTTATC
AAGTCCTTTGAGCCATCCATTATATGTTTACTACTACAATCTGGAGAGTCAGAGTGTTAGAGAAGTTGAAATCAAAGGAA
TGAAAGACAAGGTATCGAGAGATATTGGTAACTCATTAGTCACCTTCACAAATTATGTTGAGAATCTGATGTTTCTACAA
TAACATTGAGGCTGATCACGGTTTTGGTCATAACTGTTGTCTTCGATTGATCGTTTTTAACTCTTTTTATATTTCCACTT
TTATTGATCCTTGCTTTGGATGTTATCTAAACTCTCAGTAACATTAATTTTATTATTCTTAATTTCTTCATATTGTTTTT
CTTACTGTTGATCTTCTACTGCTACTACATTTTAATGTATATATGCATCACTTAAAGATTGCCGAGACTTGAGAAACAAA
TTTTACATACAAATATATTAACCACGCCACTTTTCTCCTTGTGAGCTATGAGTTTTTGAGGATGCAATACAAGTGAAATT
GTTTTCGTGCGAAGCCGTTTATCCGACCAATACTTTATGTGTTTTTTCTACAACTTCGAGGAGAACACTACTGTTAGTTC
TAAGAGTTTTAACCGAAGAAGTTACAGTTAATGGAGTCTTGGTTTGTCTTCAGTTTCGTTAATAATCATAGAGTATTGCG
AATGTGATGTTTTTATCAAGTGTTGGCAACGTGATAGATCAGTAAAGATGTAATATTTTAATTGAGTAATGAGACAAACA
ATATTTAAAACAAAGATGAGAGTAGAGAGATCCATGGATTGGTAAAGTATAACAACAACTCTGTTTTGAGAAACCTCTGT
TTTGAGAAACCTCTGTTTGAGTTGGCGTCTTCTGATTAATAATATACATTGGAAACGGTTTATTTTCCTACGAGAACTAT
CGCATCACGCCAGATAGAACCTAAAGTATGATCTCGATTTATATATCTCCGAAACAAAAGTTATATACATATTTCTCCAC
GAAAACAAATAGTCCTCGTGAAAAATAGAACGTTTTTCCACAATACTACTACATTCATCCTCTCAAATTAGTCCTCTAAA
TTAAATATTTTTTGACCTAACAATTAAAAAAAAAATAGAAATTAAAATATTTGAAATATATTAAATTGAAAACATTCTCA
AAACGATAATGGTAAAGAAAAGATTGCATTACCTTAAGTCTTTTTCTCCTAAAATCGTATCATGCGGTTAACTTTTCCCC
CAAGTAAAAAAACTGTATTCGTCGAGCAACCCAAAACTTG
>AT1G46912.2 | chr1:17273630-17276629 FORWARD LENGTH=3000
CATTGAGGCTGATCACGGTTTTGGTCATAACTGTTGTCTTCGATTGATCGTTTTTAACTCTTTTTATATTTCCACTTTTA
TTGATCCTTGCTTTGGATGTTATCTAAACTCTCAGTAACATTAATTTTATTATTCTTAATTTCTTCATATTGTTTTTCTT
ACTGTTGATCTTCTACTGCTACTACATTTTAATGTATATATGCATCACTTAAAGATTGCCGAGACTTGAGAAACAAATTT
TACATACAAATATATTAACCACGCCACTTTTCTCCTTGTGAGCTATGAGTTTTTGAGGATGCAATACAAGTGAAATTGTT
TTCGTGCGAAGCCGTTTATCCGACCAATACTTTATGTGTTTTTTCTACAACTTCGAGGAGAACACTACTGTTAGTTCTAA
GAGTTTTAACCGAAGAAGTTACAGTTAATGGAGTCTTGGTTTGTCTTCAGTTTCGTTAATAATCATAGAGTATTGCGAAT
GTGATGTTTTTATCAAGTGTTGGCAACGTGATAGATCAGTAAAGATGTAATATTTTAATTGAGTAATGAGACAAACAATA
TTTAAAACAAAGATGAGAGTAGAGAGATCCATGGATTGGTAAAGTATAACAACAACTCTGTTTTGAGAAACCTCTGTTTT
GAGAAACCTCTGTTTGAGTTGGCGTCTTCTGATTAATAATATACATTGGAAACGGTTTATTTTCCTACGAGAACTATCGC
ATCACGCCAGATAGAACCTAAAGTATGATCTCGATTTATATATCTCCGAAACAAAAGTTATATACATATTTCTCCACGAA
AACAAATAGTCCTCGTGAAAAATAGAACGTTTTTCCACAATACTACTACATTCATCCTCTCAAATTAGTCCTCTAAATTA
AATATTTTTTGACCTAACAATTAAAAAAAAAATAGAAATTAAAATATTTGAAATATATTAAATTGAAAACATTCTCAAAA
CGATAATGGTAAAGAAAAGATTGCATTACCTTAAGTCTTTTTCTCCTAAAATCGTATCATGCGGTTAACTTTTCCCCCAA
GTAAAAAAACTGTATTCGTCGAGCAACCCAAAACTTGTCAAGTAAAGACGCCATGAATAGACGGAAGAACGATTTCTTGG
TTCGCCCTAAAAGAATTCGATGCTACACACAATTATCCACGCTTCCCATCGATCTCATCATTGAGATACTCTCAAGATTA
CCTATGAATTCCATCGCAATATGTCGTCTCGTGTCGAAGCAATGGGCTTCCATACTTCAAAGTTCAGATTTTACGGAATC
GTTCCTCATAAAGTCACCGCCTCGACCACGTCTTTTGTTCACCATCCGATACGGCAGCAAGTGGCATCTCTTCTCAGCCC
CTCAGCCTCGGAATTTTGATGAGAACTTCCCTGTTGTGGCAACAGACTATCATAAGGGTTTTTCAGGAAATTGGTGTATG
CAAAGTTTTCAGTTGGTTAATGGATTTATCTATCTGAACAATAGGCTGAGTTTAAAGGGAAAGATAGATAGGGTTTCTGT
TATATGGAACCCTAGCACGGGTCAGCAAATACCTTTACCTGACTTGGGAGTGAAGAATAGTCATTCGAAAAGCTTTTTCG
GGTATGATCCTATCGAGAAACAGTTCAAGGTTTTGTGTATAACATCCTCCAAAGAGCATCAAGTTCTTACACTAGGGACT
GGAAGAAAACTTTCGTGGAGAAAGATTGAATATTCGTATCCGCATTACCCTCGGAAAAAGAGCAATGGGATATGCATCAA
CGGGGTTTTATATTACAGAAATACTAATGCTATGATAGTTCGCTTCGATGTTAGGTCTGAGGAATTTCGTTTTGTAGAAA
TAAAAATGTACGTCGAGATTTTGAGTCTAATAAACTACAAGGGAAAACTAGGTGTGCTTTTTCCTAACACTGATCTTGCT
CAGCTATGGGTTCTAGATGACACCAACAAAGTGGAATGGTCCAAGCACAACTTCGTTTTTCCAGATACAACTTTTGAGGC
TATAAGGGCAACTGATACGGGTGAAATGTTTTGTGCGTCAAGTTGTTGGCGCGATTCACTCTATGTTTCCTACTATGATT
TAGAGAAAGAGAGTGTTAAGAAAGTTAAAATCAAAGGAATTGAAGACAAGTTATCGATAGGTAAGCATCACGCTAACGAA
TTCTTCATCTTTCCAAATCATGTTGAAAATGTGATGGTTCTGTAATAACATTGAGGCGGCTGGTCATATATGGGTTTGAT
TCTTTTAGTCTTCTTAACTCTTACTATATTTACACTTGAATTGATTATTCTCAAAACTCTCTCAATGAAATTGATCTTGT
TATTCTACTGCTACTGGTTTTCTTATGGTTTATATAGTCTTGGTTCTTCATAAAGATTGATTTATGGAACTGAGTAATGC
AACAAACAACTGCCATATATATACAATTTCATTTGTAAGAAACTACTTGATCAAGTAATGAACACAGTGCCAATCACCTG
CTTGCCCGTCGTTGTCTCGAAGTGCAAGGCACTAGACTCATTCCGCTGAACAATCCAATGCCTGATTTGAAATACCCTGA
CCGGTTTCTACTACTTGATGCAATGCTTGATGCCATGATCTGACTGTTCAATTGAGGGAATTCGATTCCGTTTTCTTGCG
ATCCTCCTACAACATCATTGCTTGCTGCTTCTTCATGTTCTTGTTCCATGGTGTCTGCGTTCACCGAAAGCATAGGCCTA
ACTGTTCTTAACCAGTCTGCGCACCCTCCCAATACTCCTTTGCACTTCTTGATTTTCACTTTGGTTAAACCAGGACATCC
GTTTGCAAGATTCTCGATTCCCACATCCGAAATCGGACAGTTCTTGATACACAATTTCCTTAAAGCCGGACATTTCGCTG
CGATACAAGAAAGCTCAGGATCACCAAACGTATCACAACCACAAAGTGCCAATCTTTCAAGATTCAAACATTTCGCAGCC
AACATTCCTAAACTAAGTGTCGTTGGATTCACTCCAATCA
>AT1G46912.1 | chr1:17273630-17276629 FORWARD LENGTH=3000
CATTGAGGCTGATCACGGTTTTGGTCATAACTGTTGTCTTCGATTGATCGTTTTTAACTCTTTTTATATTTCCACTTTTA
TTGATCCTTGCTTTGGATGTTATCTAAACTCTCAGTAACATTAATTTTATTATTCTTAATTTCTTCATATTGTTTTTCTT
ACTGTTGATCTTCTACTGCTACTACATTTTAATGTATATATGCATCACTTAAAGATTGCCGAGACTTGAGAAACAAATTT
TACATACAAATATATTAACCACGCCACTTTTCTCCTTGTGAGCTATGAGTTTTTGAGGATGCAATACAAGTGAAATTGTT
TTCGTGCGAAGCCGTTTATCCGACCAATACTTTATGTGTTTTTTCTACAACTTCGAGGAGAACACTACTGTTAGTTCTAA
GAGTTTTAACCGAAGAAGTTACAGTTAATGGAGTCTTGGTTTGTCTTCAGTTTCGTTAATAATCATAGAGTATTGCGAAT
GTGATGTTTTTATCAAGTGTTGGCAACGTGATAGATCAGTAAAGATGTAATATTTTAATTGAGTAATGAGACAAACAATA
TTTAAAACAAAGATGAGAGTAGAGAGATCCATGGATTGGTAAAGTATAACAACAACTCTGTTTTGAGAAACCTCTGTTTT
GAGAAACCTCTGTTTGAGTTGGCGTCTTCTGATTAATAATATACATTGGAAACGGTTTATTTTCCTACGAGAACTATCGC
ATCACGCCAGATAGAACCTAAAGTATGATCTCGATTTATATATCTCCGAAACAAAAGTTATATACATATTTCTCCACGAA
AACAAATAGTCCTCGTGAAAAATAGAACGTTTTTCCACAATACTACTACATTCATCCTCTCAAATTAGTCCTCTAAATTA
AATATTTTTTGACCTAACAATTAAAAAAAAAATAGAAATTAAAATATTTGAAATATATTAAATTGAAAACATTCTCAAAA
CGATAATGGTAAAGAAAAGATTGCATTACCTTAAGTCTTTTTCTCCTAAAATCGTATCATGCGGTTAACTTTTCCCCCAA
GTAAAAAAACTGTATTCGTCGAGCAACCCAAAACTTGTCAAGTAAAGACGCCATGAATAGACGGAAGAACGATTTCTTGG
TTCGCCCTAAAAGAATTCGATGCTACACACAATTATCCACGCTTCCCATCGATCTCATCATTGAGATACTCTCAAGATTA
CCTATGAATTCCATCGCAATATGTCGTCTCGTGTCGAAGCAATGGGCTTCCATACTTCAAAGTTCAGATTTTACGGAATC
GTTCCTCATAAAGTCACCGCCTCGACCACGTCTTTTGTTCACCATCCGATACGGCAGCAAGTGGCATCTCTTCTCAGCCC
CTCAGCCTCGGAATTTTGATGAGAACTTCCCTGTTGTGGCAACAGACTATCATAAGGGTTTTTCAGGAAATTGGTGTATG
CAAAGTTTTCAGTTGGTTAATGGATTTATCTATCTGAACAATAGGCTGAGTTTAAAGGGAAAGATAGATAGGGTTTCTGT
TATATGGAACCCTAGCACGGGTCAGCAAATACCTTTACCTGACTTGGGAGTGAAGAATAGTCATTCGAAAAGCTTTTTCG
GGTATGATCCTATCGAGAAACAGTTCAAGGTTTTGTGTATAACATCCTCCAAAGAGCATCAAGTTCTTACACTAGGGACT
GGAAGAAAACTTTCGTGGAGAAAGATTGAATATTCGTATCCGCATTACCCTCGGAAAAAGAGCAATGGGATATGCATCAA
CGGGGTTTTATATTACAGAAATACTAATGCTATGATAGTTCGCTTCGATGTTAGGTCTGAGGAATTTCGTTTTGTAGAAA
TAAAAATGTACGTCGAGATTTTGAGTCTAATAAACTACAAGGGAAAACTAGGTGTGCTTTTTCCTAACACTGATCTTGCT
CAGCTATGGGTTCTAGATGACACCAACAAAGTGGAATGGTCCAAGCACAACTTCGTTTTTCCAGATACAACTTTTGAGGC
TATAAGGGCAACTGATACGGGTGAAATGTTTTGTGCGTCAAGTTGTTGGCGCGATTCACTCTATGTTTCCTACTATGATT
TAGAGAAAGAGAGTGTTAAGAAAGTTAAAATCAAAGGAATTGAAGACAAGTTATCGATAGGTAAGCATCACGCTAACGAA
TTCTTCATCTTTCCAAATCATGTTGAAAATGTGATGGTTCTGTAATAACATTGAGGCGGCTGGTCATATATGGGTTTGAT
TCTTTTAGTCTTCTTAACTCTTACTATATTTACACTTGAATTGATTATTCTCAAAACTCTCTCAATGAAATTGATCTTGT
TATTCTACTGCTACTGGTTTTCTTATGGTTTATATAGTCTTGGTTCTTCATAAAGATTGATTTATGGAACTGAGTAATGC
AACAAACAACTGCCATATATATACAATTTCATTTGTAAGAAACTACTTGATCAAGTAATGAACACAGTGCCAATCACCTG
CTTGCCCGTCGTTGTCTCGAAGTGCAAGGCACTAGACTCATTCCGCTGAACAATCCAATGCCTGATTTGAAATACCCTGA
CCGGTTTCTACTACTTGATGCAATGCTTGATGCCATGATCTGACTGTTCAATTGAGGGAATTCGATTCCGTTTTCTTGCG
ATCCTCCTACAACATCATTGCTTGCTGCTTCTTCATGTTCTTGTTCCATGGTGTCTGCGTTCACCGAAAGCATAGGCCTA
ACTGTTCTTAACCAGTCTGCGCACCCTCCCAATACTCCTTTGCACTTCTTGATTTTCACTTTGGTTAAACCAGGACATCC
GTTTGCAAGATTCTCGATTCCCACATCCGAAATCGGACAGTTCTTGATACACAATTTCCTTAAAGCCGGACATTTCGCTG
CGATACAAGAAAGCTCAGGATCACCAAACGTATCACAACCACAAAGTGCCAATCTTTCAAGATTCAAACATTTCGCAGCC
AACATTCCTAAACTAAGTGTCGTTGGATTCACTCCAATCA
>AT1G46984.1 | chr1:17275835-17278834 FORWARD LENGTH=3000
TAACATTGAGGCGGCTGGTCATATATGGGTTTGATTCTTTTAGTCTTCTTAACTCTTACTATATTTACACTTGAATTGAT
TATTCTCAAAACTCTCTCAATGAAATTGATCTTGTTATTCTACTGCTACTGGTTTTCTTATGGTTTATATAGTCTTGGTT
CTTCATAAAGATTGATTTATGGAACTGAGTAATGCAACAAACAACTGCCATATATATACAATTTCATTTGTAAGAAACTA
CTTGATCAAGTAATGAACACAGTGCCAATCACCTGCTTGCCCGTCGTTGTCTCGAAGTGCAAGGCACTAGACTCATTCCG
CTGAACAATCCAATGCCTGATTTGAAATACCCTGACCGGTTTCTACTACTTGATGCAATGCTTGATGCCATGATCTGACT
GTTCAATTGAGGGAATTCGATTCCGTTTTCTTGCGATCCTCCTACAACATCATTGCTTGCTGCTTCTTCATGTTCTTGTT
CCATGGTGTCTGCGTTCACCGAAAGCATAGGCCTAACTGTTCTTAACCAGTCTGCGCACCCTCCCAATACTCCTTTGCAC
TTCTTGATTTTCACTTTGGTTAAACCAGGACATCCGTTTGCAAGATTCTCGATTCCCACATCCGAAATCGGACAGTTCTT
GATACACAATTTCCTTAAAGCCGGACATTTCGCTGCGATACAAGAAAGCTCAGGATCACCAAACGTATCACAACCACAAA
GTGCCAATCTTTCAAGATTCAAACATTTCGCAGCCAACATTCCTAAACTAAGTGTCGTTGGATTCACTCCAATCAGTACC
AGTTCCTGTAACTGAGAACAAAACTTAGCCACAGCCACAAGCCCTTCATCACCAATCAAATTCGCTTTCCATCCATCAAT
ATGAAGCTTCCTCAAACGCTTGCACTTCTCTGCAATCGCAGCTAATCCGAAATTCGTGCATTCAGGTGTCTTCACAAGAT
GCAAACTCTCGAGACTCGAGCAATACGATATCGCAGATAAAGCTACATCACTAACTTGCATACGTTCCAAATGTATCTCC
ACTACACCATGATCCTTACCAGACATCTCTTGAAGAAGCAAGTCCCAATCACCAGAACACCTAAAAAGCTTCAGAGACTT
AAGATTCTTCGCACCAACGATCACAGGACCGAAACACTGACCATTATAAAGCTCCTTCAAGCAAATCGACTTAAGAGACG
AAGCAGCAACACCAGGACCAATCATCTCCGGAGCTATATCGGTGAATCCACGGAGACGCTTAATCGATAACTCCTCGAGA
TTCGAGCAATGATCAAGCACAGCTTTCACACCTTTAGCTCCAAAATCACAAGAACCACAAGAGAATATCTTCAAATCCTT
ACAATTCTCAGCAAAAGCAGCCATACCTACATCGGTGAGCTCACGGCAAGCTCTAAGCTTAAGTCTCTTCAAATTCCTAC
ACCGGAGAGAGATCTTAACAAGCGCTTCGTCGCCGATACTAACAGATCTACGATCGCATTTCAACGAAAGCTTAGTAACG
GAATCGAATCGAGAGAAGAGAGAAGGAATCGAAGTAATCAGATCTGAGCGAGCGTGGAGAGAAAGACGGTAACGATTCTG
TCCTTCGACGATCATCCACCGACGACAAACCAGAGCACATCTTTTCCGATTACCGGAGTTTAAGAACTGGAACACCAAAG
CTAAGCACTCGTCAGGTAAACTCGATGTGTAGTCAGGTTGTGAAATCTCAGATTCGATTGATTCAATCGGGAATTTCAGT
GTAAACGATTTGCTTCGTCGTCGATTGAGGATGGAATTTCCGGCGGCGGAGGTTGATTGGCCCATCCACGAAAGTCTCCG
GTGGTCGTCGTCGTCGTCTGCGGCGTAGAGGAGAATTTTGATTTCGATTTTGGATATTGATTTTGTCGGTTAGTGAGTTT
GAGCGTTGGTTTAAAGGTAAGGTTGTGAAATTAGTTTGTGGAAACTGTTGCTTACAGTTTTCATTTAGATTTTTGAGTGA
AATTGTTTATTATTTATTTATTTTTCGGTTAATTCTGTTTGTTTGTGACATTTTAGTTATAAAATTGTTTGTCATTTGTT
TTTTAAGTTTTAACAATATGTTTCTCTTTGTTGCCGTATCCATTCTAGAGAAAATAAGCTAAGAATATTTTAGGGATTTC
TACAAAAAAAAATCCTCCAAATCGTTATTTTTTTTAACTTTACTTTCCATTTTGATATTTTTTATATCAATCATGTGATA
TAAAAAATAATACATAATATAACTCTCATACATATCTCAAAAAAAAAATATGGTCATATCTTATAGATTTTGTATATCTC
GCATAAAAGAATTTCGATTTAATATATTATTTATCAAATTTTTACAAAATTTAAGGTTTACCGCATAGTTTTTGATTTTG
TAACAATGAATTGTGATTTTTAAAAAATATAGAGTAAAATTGCTGCTCAAGTTTAATATTACATTGAAAAAAAAAAAGAG
GTTAATAGATCTATTAACCACAAATTTGTTTGGGGTACTGTAAAATGTCGCATTTTTAAAAATGTTTATAGTTATGAGTA
CATTTTCTCTTTTTTATAAGACTATTTTGTCTTTTCTTCTTCCTTTTACCTTTGATTTTTCTTCAAGATTTTTGATTATA
AACGGTGGTGGTGATTGAGCTCTTGTAACGATTTCAATGACATTAAGATCCAAGGGCGGTGACTCATGACTCATGTCTAG
TGGTGAAACGAGATGGATGAAAAAGACGGCAATATCTCGGCTTCCGATTACCATTCATGGTGAGTAGTTTCAGCGATAAT
GGTGACTTGAGCAACAATGAAAAGCAAAAGTGGTAGTTTGGATCTTTATATGCAGTTTTGATGAAGATGATTTAGGATTT
ATTCGATTTTGATGATAATTGAAGAGGTTGATTCAATTGAATTTCTAAACATGTAATTGATTTAATGTGTCTAAAATTGG
AATCCTTGGGTTTCCTACACATCATCCCCTTAGGGTTTAG
>AT1G47056.1 | chr1:17273103-17276102 REVERSE LENGTH=3000
TTGGCACTGTGTTCATTACTTGATCAAGTAGTTTCTTACAAATGAAATTGTATATATATGGCAGTTGTTTGTTGCATTAC
TCAGTTCCATAAATCAATCTTTATGAAGAACCAAGACTATATAAACCATAAGAAAACCAGTAGCAGTAGAATAACAAGAT
CAATTTCATTGAGAGAGTTTTGAGAATAATCAATTCAAGTGTAAATATAGTAAGAGTTAAGAAGACTAAAAGAATCAAAC
CCATATATGACCAGCCGCCTCAATGTTATTACAGAACCATCACATTTTCAACATGATTTGGAAAGATGAAGAATTCGTTA
GCGTGATGCTTACCTATCGATAACTTGTCTTCAATTCCTTTGATTTTAACTTTCTTAACACTCTCTTTCTCTAAATCATA
GTAGGAAACATAGAGTGAATCGCGCCAACAACTTGACGCACAAAACATTTCACCCGTATCAGTTGCCCTTATAGCCTCAA
AAGTTGTATCTGGAAAAACGAAGTTGTGCTTGGACCATTCCACTTTGTTGGTGTCATCTAGAACCCATAGCTGAGCAAGA
TCAGTGTTAGGAAAAAGCACACCTAGTTTTCCCTTGTAGTTTATTAGACTCAAAATCTCGACGTACATTTTTATTTCTAC
AAAACGAAATTCCTCAGACCTAACATCGAAGCGAACTATCATAGCATTAGTATTTCTGTAATATAAAACCCCGTTGATGC
ATATCCCATTGCTCTTTTTCCGAGGGTAATGCGGATACGAATATTCAATCTTTCTCCACGAAAGTTTTCTTCCAGTCCCT
AGTGTAAGAACTTGATGCTCTTTGGAGGATGTTATACACAAAACCTTGAACTGTTTCTCGATAGGATCATACCCGAAAAA
GCTTTTCGAATGACTATTCTTCACTCCCAAGTCAGGTAAAGGTATTTGCTGACCCGTGCTAGGGTTCCATATAACAGAAA
CCCTATCTATCTTTCCCTTTAAACTCAGCCTATTGTTCAGATAGATAAATCCATTAACCAACTGAAAACTTTGCATACAC
CAATTTCCTGAAAAACCCTTATGATAGTCTGTTGCCACAACAGGGAAGTTCTCATCAAAATTCCGAGGCTGAGGGGCTGA
GAAGAGATGCCACTTGCTGCCGTATCGGATGGTGAACAAAAGACGTGGTCGAGGCGGTGACTTTATGAGGAACGATTCCG
TAAAATCTGAACTTTGAAGTATGGAAGCCCATTGCTTCGACACGAGACGACATATTGCGATGGAATTCATAGGTAATCTT
GAGAGTATCTCAATGATGAGATCGATGGGAAGCGTGGATAATTGTGTGTAGCATCGAATTCTTTTAGGGCGAACCAAGAA
ATCGTTCTTCCGTCTATTCATGGCGTCTTTACTTGACAAGTTTTGGGTTGCTCGACGAATACAGTTTTTTTACTTGGGGG
AAAAGTTAACCGCATGATACGATTTTAGGAGAAAAAGACTTAAGGTAATGCAATCTTTTCTTTACCATTATCGTTTTGAG
AATGTTTTCAATTTAATATATTTCAAATATTTTAATTTCTATTTTTTTTTTAATTGTTAGGTCAAAAAATATTTAATTTA
GAGGACTAATTTGAGAGGATGAATGTAGTAGTATTGTGGAAAAACGTTCTATTTTTCACGAGGACTATTTGTTTTCGTGG
AGAAATATGTATATAACTTTTGTTTCGGAGATATATAAATCGAGATCATACTTTAGGTTCTATCTGGCGTGATGCGATAG
TTCTCGTAGGAAAATAAACCGTTTCCAATGTATATTATTAATCAGAAGACGCCAACTCAAACAGAGGTTTCTCAAAACAG
AGGTTTCTCAAAACAGAGTTGTTGTTATACTTTACCAATCCATGGATCTCTCTACTCTCATCTTTGTTTTAAATATTGTT
TGTCTCATTACTCAATTAAAATATTACATCTTTACTGATCTATCACGTTGCCAACACTTGATAAAAACATCACATTCGCA
ATACTCTATGATTATTAACGAAACTGAAGACAAACCAAGACTCCATTAACTGTAACTTCTTCGGTTAAAACTCTTAGAAC
TAACAGTAGTGTTCTCCTCGAAGTTGTAGAAAAAACACATAAAGTATTGGTCGGATAAACGGCTTCGCACGAAAACAATT
TCACTTGTATTGCATCCTCAAAAACTCATAGCTCACAAGGAGAAAAGTGGCGTGGTTAATATATTTGTATGTAAAATTTG
TTTCTCAAGTCTCGGCAATCTTTAAGTGATGCATATATACATTAAAATGTAGTAGCAGTAGAAGATCAACAGTAAGAAAA
ACAATATGAAGAAATTAAGAATAATAAAATTAATGTTACTGAGAGTTTAGATAACATCCAAAGCAAGGATCAATAAAAGT
GGAAATATAAAAAGAGTTAAAAACGATCAATCGAAGACAACAGTTATGACCAAAACCGTGATCAGCCTCAATGTTATTGT
AGAAACATCAGATTCTCAACATAATTTGTGAAGGTGACTAATGAGTTACCAATATCTCTCGATACCTTGTCTTTCATTCC
TTTGATTTCAACTTCTCTAACACTCTGACTCTCCAGATTGTAGTAGTAAACATATAATGGATGGCTCAAAGGACTTGATA
ACGTCCAAACAAGTTCTCCACTATCAGTTGCCCATATTGATTTCTTAACTTCCTCCGAAGCTGTATATGGCAAAACAAAT
TTGTACTTCGACCATTTAACATTCTTGGTGTCATCTAGAACCCATAGCTCAGCACTATAACTATAAACAGACCACATTAG
GACACCTAGCTTTCCCTTGTATTCTAAGAGAATCGAACCCTTTACCTCTTTAATTTCTATTTCTATAAAACTAAATTTCT
CGGACCTAACATCAAAGCATACTATTATCTCGGTACCATCATAACACCTATTTTTCAACCAAGCTATGTAATATAATACC
CCGTTGATGCATATCCCATTTTTGTCTTTATGAGGTTCAT
>AT1G47128.1 | chr1:17280139-17283138 REVERSE LENGTH=3000
ACATTGCTTCTTCAAGAGGACTCTGGCTCATGAGAGAAGAGATCTCTCTGAAGGGATTTATCAGATGCTTTTTAATGTTG
TTGTTTATGCCATAACTAGATACATAAAAAATGCAGCTGTTGGGTTTCGTGTATATAAAAAAAGGACCCTATGTTTCATT
CAGTTTCATAGTTGGGTTTCATTGATACAGTACATTTATTGTTAATTCAAGAAAATTGAATATTTATGGCTATGTTATGG
TCCTATGGAAGTTTTACACCTTTGCTTCTATGAGGCCTAACGAAATCATCTTTGCTTTAACACAATTCTTTTTCAACTTC
TTTTGCATTAATTTAGCTCTGCTAGTAGGAAGCCTAACGAAGTCATCCCGCCTAAAATTTTGATTTTCTTTTGCACTTTA
ACAAATCAATTTTTAAATTTTATGTTTAATTTTGAAATTTCTTTCAATTGACTAAAATGTGTGATAAATTTTAAAACTAG
TGATGGCTACATATAATGGATCAATTATGGGATCGACACGTTAAAGTCTGTGCTTTTGTGGAGATAGGAACATCTCACAG
TATTCACAAATTCATGTACTTTTACCTATTGTTGTTTTACAGTTTTACCCTTTACAACTTTCCAAAAATATTTTCAGTTT
TTTTTTTCTTTTTCTTGTACCACTGTTGAAGCATCGTCTACAACCTATCCCATTAATAATTTTAAATCAAACGCAATAAG
CATCGTCTACAACCTATCCCATTAATAATTTTAAATCAAACGCAATAGGAGAGATACACGTCTCTGATTAATATGCATTC
GTTTCTTGCATTGGTTTTCTCTCCGTAATCAGCTCAAATTCATCGGAAAGCCGGTGAATTTTGTCGCCGTCTCTTTCTTA
CACGACCTCCGTGTAAACAACAATTCTCTCCGCTTACTCTTCAATTCAATTTCATCGGAGCCCAAGATTGGATCCCTTGG
GTTCCATAGATACTATCTTCTTAGAGTATATATTTCTTCTATGAGAGCTTGTTTAATGAGAACCATCAACATGATTAAAG
TAGATTTCAAGTTTCTGGAAAAATAAAGAGAAGAAGTAAAACGATGAAGAAGAAAAAACATGGAGAAGAAGTCAAACATA
AGGAACCAAAACAGTCACTTCGCGTATATGAAAGTGCTTAATCTCATAAGCCCAAATAGATTGTTCCTTTTTTCAAATTT
CTGGCCCATATTGTGCCTAATTCTGTAATAGCCCCTACATATAATTGTTGGTTAATCTTACTTTTACATATTTCAAACTA
CTATTTAGTCTATAGATGAATTTAGATTTTGAAGCATATTAGGGTGTCACACCCCTGGCATCTATATTCGGTTTTAGGCT
CAGTTCTTCCAAGTGCTAGACTGCGACTACTATAATACATGTATCAAATCTCTTCTACTCTGTGACCCAAGTTCTTGAGA
AATAAGATACTTATATTTAATGTTACATAGATTAGGATTAACTACAATTTGCATAGGGTCTAATAAAACATATGACTTGA
GTCTGTATGTTATTCAAATGGTTGGATAGTAAAATCCTAGTATCAGGATCTCCTCCTCCTTCCATCACCATTAGTTTCTT
AGAAGCTACGGACATCATTATCAGTCGTGAGAGTTAGGCCATAGTGGTCATCATCAGAATATCATCCAGTAACTGTGTTT
CAGCTTTAGGAGGTTCAATTAAAAGGAAAAAGAAAAATTGTCATTCATAGAGTTAATTCGATCATTCACCCAAAATTAGT
TGGAAACAAGCTTTCACAAAATATTTGATATTGACAATATACTGCTTCACGAATGATATGTGCCCCAAACGATATCTAAA
TTTATTTTTGATATATATATATTTTTAATTTACTTGAGATGTGGTAGGATTTCAGTCAATTGTATATATTGCCATTGTTC
TTTTTCTACGAGGTGTCAATTTCAAGATCAGTTCTTTGAGTGTAACAAAATGGCTAATATATAGTTAGTAAGATTGTTAA
AGAAAATATAATATGATTTATTCTAATTTAGAATAATAATAAAAATATATATATGAAAGTATTAAAGTAGATGGTCCATG
CTGACCATCCAACTTAAAAACAAAATGCACTAATTGACATGTGACCAAAAGTATGAGTCTAGCCTAGTTACATATACTTT
TCGTGTGTCAAGCAATATGGTTGTCAAGTATGTAACAAGGAGTGGTTTACGTATCATATGTCACTTGTTACTTAGGCCCA
TATTCTATATTACACGTCTAAGTAACATTGTTGTCTACCAAGCAATGGTCATCAACCTCATTCTCTTGAATTCAAAAAAA
TGAAAAGCGGTACAATGAGTTTTTAATTTAAGAGAAGGAGGTTAATGACCATTGCATTTGACTACTAAGTCACTTCTCAA
AAATGTCTCTACCAAGACATTTAACACATAATGTCTTTAGTTTAAAGACACTTAAACATTTAATTAATATATTTTTTGGG
GACTTTCGTAAGAATATGCACATTTTGGTCCAATAATTAGAGAAATGAATATTTAGAATGGACTTATAGGTTTGAGCATA
TATTAGCAATATATATGACGGGTTTGCCCTTCGTTTCAATTTATCAACACCATCGTCTTCAACAAAATTTTCTAGCCAAC
ATGTCTTCTCCAATCAAAATAAATGATTTTTGATGGAAGAAATCTAAACCCTAAGGGGATACTATCGAGAAAACCCTTGG
TTTCTAATCTGAAACACGGTTTGAATGAATTAATCTCTAATTCATCACTAAATCTAAACCAAATTTGATCCTTATTGGTC
AACGGAGTTCATCATCATCGTCACCAACTAATAACAGAGGATCTGGAGACCCAAGCTACCACCCTCGCTTCTCATTGTCG
CTCAACTCACCATCATCGCTGAAACTCACCATCGTCGCCAACACTAATCGGAAGTCGAGATTGTGTCGTCTTTTTCATCA
CGAGACATGATTCATGAGTCACCGTTGTTGCTTCTCACCG
>AT1G47130.1 | chr1:17292756-17295755 FORWARD LENGTH=3000
TGACCATTGATATTGATTTTTATTTTATTTTATTTTTGCCTTTGCATAAACTATATATAACGATTGTGTATTTAAGTTTT
AGTTTCATTTCATCGCAAAAGGGAAAAAAAACATTTTTTAAAAGCATTGATTGATTCAATGCCATGTAATTCACTAATCA
GAGGCTTAGTTACTGGCTTTTTCGTTTGCACAAGTCGTTATACATGTAAAGGTTTGATTTTTCTTGTTAATGGAATACAA
AGGATTATAGTTTATTTATCCCATAGAAAAGTCACAAACAAAAAAGCAAGGACAGAAAAGAAAAGTAGTAAATTAAAGAA
AGGGGGGCAAAATAATCTTTCGGTTAGTAATATAACAGATATATTAACTACTAAAATTCCAGTTTAGCTGGAAAGAGAGG
AATAACAGAAATTAGGTTATTAACCTTTTAACTACAAAAATCAGTGTTTGTTGCAGTGTTTTTAAAATCGGACCGGAAGG
AAAACGGGAAAGTTATCGATTAGAGACAATTGAACTTGGTTTTAGTTTACGTGGAGTTAGGATTGTGAACCAACTTTGTT
TTTTTTTTGAACACCAAGATTTTATATGCCAAAACCTATAATCTTTGCAGGTCCGAAACCACAACATTTATAATTAGTTT
TGTTTCAAATGTCATTCGAATCAGCAATTTCAAAGATTCGCTTAATATTGTGAACCAACTTTAAAGATGTGGAGTTCTCT
TAAACAGTTTTAAGTGTCTTCATGATACTTAAAGCAAAGATTCTACAATTTTAAGATGCATGACAAATGAGTCCATAAGA
ATTTTGATGAATTTTTAAAGGTAACTATGATCAAGGTCAATGTTTAAAATAAGAAATCAGTAAACAAGATCAACTCATTT
ACACATTTCCTACCGAACCACATGATAATTTAAAATATGGAAGAAAAACACGAACCATTGTCGATTGATAAAGTAACATG
GGCTGTTTTTTCTGTGACCTTAGAGTACAGAGACAAAAAAGGCACTCAGTAGAAGTATAACTCGTAACGTCTATATGTGA
ATTACATGGGGCATTTCCTAAAGAAATTTATAGTACATTCCTACACATGATATGTGAGAGTGTTATTTTGTTTCTGTATT
CTTAAACAAATAAAACAAAAATAAAATCGAATGACATATACGAAAATATCAAATCGAAACCAAATTTGTAAGTGTTTGTC
TATTAGTAAGTAGTTTTCATTTGTAGGTTTGTTCCCTTCTCTTCCATGTTTATAATTATTATATAAAGCGTTTGTACATG
ATTGGAATCCTTGACGAATTCAGTATTTAACTTTTTCTTGCAACCGTAAATCTTGTTTCAATCAAACTAATAGATTAATT
AATTTGAAGCATTACAGTATTTAGGGCTTTTCTGTGGTTTTCTATTTTTATATAATTTCATTTCCGATTACTGTTCTAAT
AACCGACGAGGAAGCATGAAAAGCAAAGTAAGTTGTACAGACAACTTCCTGCGTCGGTGAGAAAAATATATACAATCCAA
GAATCAGTTGATGACCTTTATGGCTTTATGCCTTTACGATTTCAACACTAAAGTAAGAAAAGTAAAACACTTACTTTCTT
CAATTTAATACCAAAATAAAATTAAGAAAATGAAAGTAATAATTGTGTAAAATTACTCCACAAGGAACAAAAAGGACAAC
AAATTTTAATTCAAACTATATAGGCTGCATAAACTGAATTTCTTTGAAAGAATTAATACCATCACTGGAGTATATCTTGC
TCTTAAACATCCCACTTTTGTTCAAAAAAAAAAGAATGTATTTGCACAGAATGACAAAACCTTTCCCCAATAATTAAGTA
AATGACAAGAGTAATTATACCTTTGTCTATGAATGTATCATATTTTGAACAATTTATTTACCTCTTTCTGTTAAGGAACG
ATGATGGTCTTCTGTTTTTTTTTTTTTGTTATATTTCTTATGTAGACATCCAAATTTACCAAATATAATTGAGTTAATTG
TATGCAAGGCATCATAAAGTTAAAAACTTATAAGATCCGAAACATTGCAGAAGTGATTACGAAAACCGGCACTTCTTCCT
TTGTAAAATAACGCTTCTACCCTTGTGTTATCATATGGAGAAAACAAATAAAATGGAAAAGGAGATTCGTTGATTTTGGA
GGAGATGAATGATCAGTGTTGGAGTTGGAATTCAGCAGCTGATAAAGGAGGACTATATGGGCGATGAAGATGATGAATAG
AGGAAGCTCGGTTTAAAAACCAAAATTGGAGATTCCATGGCGATATCTGATTTCGGATCACATGATTTTCCAAACAAAAA
GTCAATTAGGTAATATTTAAAGAGAGATCAAGATGTCTTTGAGTTGATTTAAGATTCGATTATGGTTTTTGGATTGCTTT
CCAATGGCATAACTATACAAATACACAAAATTTGTTTCATATAGAGCTTAAGACATCTTACAAATGACCAAATGACATAG
AATATTACCCAAATGAAACTAAACCGGAGACTCCAATTATAATCGGTTGAGCTGGTTAAAACCATCAAGCTAAGTGGTCA
AGGGCCTAGGATGATAAGGCCATCTACATTGGTAGATTCTCAAAAAAGAGTTTCTCATGAATAAAATATTGCTTATTTTA
ATTGAATTCAGATAAATTATTAATTTTAATGAAAAAAAAGAAAATCAACCATTCCTGAAAAAACACGTGGCCAGAAACGT
CTCTCAGAGTTTCTGAAAACAGAGACGATTCTCACTTCTCTCTCTTCTTTTTCACCACTTTATATTATTTTAATAATAAG
TATCTTTTCTAGATATTGCAGATGGAGGGACAAACGCTCCTCCTTCTCTCTATAAAACAAAGTCGCCGCCGTTGTTGCTA
GGGTTTCGGTCCCAGTGACTTTTTCAGCACCAGAACCGAAATTTCTTGGTTTCTTCATGTTTAGTTTTTGTTTTCCTTCC
TCTCTGACAGATCTGAACCTTTTTTTTTTCCAACGGTTTC
>AT1G47200.1 | chr1:17295181-17298180 REVERSE LENGTH=3000
GAAATTTGGTTTTACTTCCTTATTATAATCTCTTGTCTCTTAGGGTTTTGCTGTTCTTGTAATGATGATGATGACTTGTG
GATTTGGTATTATGCATATTTGAAGATGTTTCTTCTTCCTTAATATGAGTGCAAGTGTCTTCATTTTGTTGCTTGGTTTG
GCTTTATGGGATTTGATATTTAACAATAATGCATCTTTGTTGGTAAATTGTTTTCCTTTTCTGCTATGTGTGTTTTGGAT
TGCTTTGATTGATGTGTATTCAACAACCACATCGTTTGATTTGTGTCATTCATTGTGTAATTACGGTTAGTATCATCGGG
TTATGTCTTTGTGAATGTTAGAGTGGTGTGTTGAGTTTATTGTTTTGTTCAGTTTCTTTAAGCACATTTGCATCTTTGCT
TTGGTGACCATTAGTGTCTCTATGCAGCTTACCATTGAGTTATGTAACGTTTTTTAAATTGGGTTACAATTACGATTAAG
CTGAAGTTCTGTTACTTTTCAGTGGTGACAGGAACATGTGAGTTTGTCTTACTTTGGTGTATGCAGCTTTCTATGGCTTA
TAGGTTGTGTAGTGTTTGGTCGATTGGATTTGGAGTTCTTTAGAACACACCATTAGGATTAGGCTGAAAGTTCTTTGGAT
TTTTCAGTGATGACATGAACTTGTGGTGAGTCGGAGCACGGATTAAGTATCTTTAGATTTTATAAATCCTCAAGTAACTA
GTTTGATGAACCTAATTACATCAGAACATGAAAAACACTGCCTACAAGTTTCTAGTGGTTATGTCATAGCGGTTTCTTTC
TGTTTTTACTCTGTTTTTGTATTCCTATTCTATTGGATTAGATTTTGGCCAGTTGAATTTTAAACCAAGTTATGTAATGT
GTAGATAGTGTTTGTTCTTATGTTGTTTTACATAGAATTAGAGGATGATTCCAGTCTATTTTCTCCTTCTTCCTTCTTCC
TTCCTATGCTCAGGTGGGTATGTTTCGAGTTCATTGACCTCTGTATTCGTTTAATTTAGTAACTGAAACAATTTCACTGA
TTCTTTGATATTCTCTCTAGTCTTCTCTGGTTAGTGGTTAGGGATTACAGTCAAAATAGAGTTTTAAAGTTCGCAGTTCT
TCCATACAGAATCGTCATGAATTTCTTTATCAATTCAAGAATCCAAAAAACAATGACTTAGAAAAACATACATAGTTTAT
ATGTAAGCCAATAACTTATAACTACAGTTACATAGTTTTGTTTTGTGATGTGGAAAGGAGATTAGATAAAATCAAATGTA
GGTTTAGAAATCAGAAATTTTTTGGTTTAATACTTTTATTCATAAGTTACAAAAAGCAGGCGGATATGGGAATAACCAGA
TTGAAAAAATGTGAAATAGAAACTATGCTTATTGGTCAATTGATTGATAAGATCTCAGCCAAACAATTTTTGTCATCCTG
GATGACCCCATCATCACAAATGGGAGGCTTGGTCAGTAAAGAGATTGAGATTATATTGTTTGCTAGAAGGGTGATGACCC
TTTTTTGGCAGAGCAACTTCATGCCAACAAAAAATTCAGAAGTCTATAATCTGTGTGGTACGCTAAGCGTTGGCTTTTTT
TTTTTAAGACAAGTGTAAGCGGAGAGGTGATCAACTGATCATGAAGCTTTGTAGGAAAAGACACGTGAGAAGAAAAACTC
CTATATTAGCTTCCACACATGTGCTTCATGTCCCATTCACCAAGTGTACATTCTACTTTTGGGAGTATATTATTTCTTTA
GATCCAAAGAAGAAAGATGTACCTTTGTTCTAATTGGATTATTCTTTTTAATTTTCAACGATCTTGTTTTTAGTATTAGG
ATTAGAAGAGTTAGAGCACCTCCATCAACAATATTTTTTTTTTCTTCACTAGAATGGTAAATTATATTGATGAAATAAGT
TCTGAATACAATAGGCGGCAATGCAATCAAACCTTCCAAAGACATAAGCCGGCGAGTACATGTAGACTCCTAGAAACAAA
AATCTAATTAAGAAAAATTAAAGAGGAAATAAACTCAAACATACAAATACACGCATCTGAACCAATCTTCTCGGAATCCA
AACTCAAAAAATCAAAAATAAAATTACAAAGTCTAAATCACCATAAAAACAAACAGATTCACACTAAGGAAAACAAAACC
AACAAAACCAGGACTCTCTTTACCACAAACGGCGGTGAACAAACAAACACCCCGCGACCCAAATGATGATGGTCATAAGA
AGAAGAAAGGAGATCGAGATCTTCAAAGGAGAGAAATCTACTTCTGAAGGCGGTGAAAGAACTCGCCTCTGCCGAGGTTC
GAACGGCCAGAACTGGTGCTGCACATAAAAGGGACAAAAACAAGCAGCAAAATCCAAAGACGAAAAATTTAGAAATTGTA
GATTTAGATCTGAAATTTTAGATCTGAAACCGTTGGAAAAAAAAAAGGTTCAGATCTGTCAGAGAGGAAGGAAAACAAAA
ACTAAACATGAAGAAACCAAGAAATTTCGGTTCTGGTGCTGAAAAAGTCACTGGGACCGAAACCCTAGCAACAACGGCGG
CGACTTTGTTTTATAGAGAGAAGGAGGAGCGTTTGTCCCTCCATCTGCAATATCTAGAAAAGATACTTATTATTAAAATA
ATATAAAGTGGTGAAAAAGAAGAGAGAGAAGTGAGAATCGTCTCTGTTTTCAGAAACTCTGAGAGACGTTTCTGGCCACG
TGTTTTTTCAGGAATGGTTGATTTTCTTTTTTTTCATTAAAATTAATAATTTATCTGAATTCAATTAAAATAAGCAATAT
TTTATTCATGAGAAACTCTTTTTTGAGAATCTACCAATGTAGATGGCCTTATCATCCTAGGCCCTTGACCACTTAGCTTG
ATGGTTTTAACCAGCTCAACCGATTATAATTGGAGTCTCCGGTTTAGTTTCATTTGGGTAATATTCTATGTCATTTGGTC
ATTTGTAAGATGTCTTAAGCTCTATATGAAACAAATTTTG
>AT1G47210.1 | chr1:17301696-17304695 FORWARD LENGTH=3000
GTGTTTTATGATTCTTCCTCTCTTGTGTTTGTTGTCATTGTTTATGTATGGAAGCTAATGGAAGTATTGAAATGTTGTAG
GAAGTATGAAGAGATAAGTCCTCCTAAAGTGGATGATTTTTGTTACATTACGGATAATACGTTTTCGAAACAAGATGTTG
TGAAGATGGAAGCTGATATACTTCTTGCTCTTCAGTTTGAGTTGGGAAGACCAACGATTAATACTTTTATGAGGTTAGAT
TTGTGTGTATTGGTGATGATTACTTATTGGTTTGTCTTAGTTTCATTGTTCTGATTTTGTGTGTTGGTGTTTGTGTAGAC
GGTTTACTAGAGTTGCACAAGACGATTTCAAAGTTCCACATTTGCAGCTAGAGCCTCTTTGTTGCTATTTGTCAGAATTG
AGTATATTAGATTATAAGACTGTGAAGTTTGTGCCGTCTCTGTTGGCTGCTTCTGCTGTTTTTCTCGCTCGGTTCATCAT
CCGTCCGAAACAACATCCTTGGGTAAGCATATTTGTCTCAGTCTCTTTCAGGTTTTAGTCTGCTGTGGTCATTGTTTAGA
ATGAGACACTAATGATTTATGGTTGTGAATATGTAAACAGAACCAAATGTTAGAAGAGTACACAAAGTACAAAGCGGCTG
ATCTACAAGTGTGTGTTGGAATCATACATGACTTGTATTTGAGCAGAAGAGGAGGTGCTTTACAAGCTGTTAGAGAGAAA
TATAAGCACCATAAGGTACTTAAACATTACACATTGATAAAATCATTTGAATAAGCAGAGCTTTCTTGATACTTAATGTT
GCTTCTTCTCGGTACAGTTCCAATGCGTTGCGACCATGCCTGTTTCACCAGAGCTGCCGGTTACCTTTTGGGAGGATGTT
ACCATTTGATCTGAGGTTATGCTATCTTAAGCAAATGTTACGGAGCTGGATTACCGAATCTTGTTTCAAATAGTATAATG
GACACAGATCTTCAAGTGAAGCTAGAAGAGTAAGAAATATAGAAGTGAAGGCAGGAGCAAATAAGTCTGCGTTATGTGAA
GATGTGTGATGTATTATTGAAATCTCTTCTTTTTTATTTACAAAATTTTAGTGTGAAATTCGGAATAATATAATTTTATA
CAATTATGCAATATGATATAAGTATTTATGTGACATGATCTTATTTTGTTTAAGCATTGAGCCTACTACTGTATGTTTAT
ACTTAATGAAAATTCCTAGAGGGCTAAAACTCTAGAAGACATTGTTGTTAATTTAAAGAAACTAATGAAAATCTCAAGAA
ACAAAAGAAAAGAAAAGATTGTCTATGAGATTGATAATCAAGTTTACTAAAGAGAGATTAAACTTGAGAAACAAGAAACA
AGGGAGCTTTAGCGATGACTTGAAAAGTTTCGGTGTGAAGATCCAAAGACAAAACCATGGTTTCAACTTTCACCCTCGTG
TGAACCAGTGAAGTGAGCCATCAACATACACAGGATCTTGGGTGTGAGAAACCAGATAAGGGGATGCAGGACAACGTACC
TCCAAGTGTTGGTTGCAAAATCAAAAACTTCACAAGTTGTAGCGTTCTCGTTTAGGCCTAACTCAGCGGAATAAGCAAAT
CAAATCGAAATTATAATTAGGGTTCTACTTTACAATTTTCTCCAAAGTAAAATTACAAGTTTTAGATTAAAAAAAGATAA
TTATATGTAATTACTTTTTGAGATTTTTAATCAAGTAAAAAAAGGTAATTTCTCTAAATTAACACGTTTTGGAACGATTT
TTTTTTTAATTTCCTTTTTTTAATTACTTGGGATTTCGTGTTCAACAAGTTATTGTTTTGGGCTTTGGTTTAATTTTCCT
TTTTTTTTTAGTCTGTCTCATCTCTCATCTGAATTCTGAAACCTGGTTGTTTTAGGATAGAGTCTTCTACTCTATATATA
GGACTTAGTGTAAGATTTATTGTTGTTCTTTCGAAGATGTGTTCTTGTTTTTCGATAAATATGGTGTCTAAGAAAGATAA
ACAGATTCATTCCGACCATAACCCTCAAGATGCTTCCCCGGTAGAGTGGGCGGAAATTCGACATAAGCTACTTGCGTTTC
AAGAGAACATTCAATCAGGCTCTGACATTGACGCTAGGTCTGATGATCCACAGATGTGTGGACTTTATGTCTCAGATATC
TACGAGTATCTCCGTGAATTAGAGGTACGTAATAAGATCTCCTACTTGCTCTGTTTTTGGACTTAGAACATTGACAAGTT
TCAATAGGTCAATTTAGTATACTTTATCTGAAGAGTTTCTATGATTGTTCTCTGTTTGGACTTAGAATTTGTGGATATGT
TCTGAAGATTTGTGTTTTTGGTTTGGTGAATATTCAGGTGAAGCCAAAGCTAAGACCTTTACATGATTACATTGAAAAGA
TTCAAGAAGATATAACACCAAGCAAGAGAGGTGTTTTGGTAGATTGGTTAGTGGAAGTTGCTGAAGAGTTCGAACTCGTG
TCTGAAACACTCTATCTCACTGTCTCTTACATTGATAGATTCTTGTCATTAAAGATGGTTAACGAGCACTGGCTTCAGCT
TGTGGGAGTTTCTGCAATGTTTATCGCTTCGTAAGTGTTTTTGATCCTCTTGTATTACTCTCTTTGCTATTCATTGTCAT
GTTGAAACTTACATATGGAGTGGCTTCTCTTTTTTGGCATTTGATATAAATAGGAAGTATGAAGAGAAACGTCGCCCTAA
AGTGGAGGATTTTTGTTACATTACGGCTAATACTTATACGAAACAAGATGTGTTGAAGATGGAAGAGGATATACTTCTCG
CGCTTGAGTTTGAACTAGGAAGGCCTACGACAAATACTTTTCTAAGGTTAGAATTGTGATGAATAATACTGACTTTTGGT
TGTATCTTATGGTTCTTTGTTCTCATCTTTTGTTGTGTTTGTGCAGACGGTTCATAAGGGTTGCACAAGAAGATTTCAAA
GTGCCAAACTTGCAGCTAGAGCCTCTTTGTTGCTATCTGT
>AT1G47210.2 | chr1:17302585-17305584 FORWARD LENGTH=3000
TCTGAGGTTATGCTATCTTAAGCAAATGTTACGGAGCTGGATTACCGAATCTTGTTTCAAATAGTATAATGGACACAGAT
CTTCAAGTGAAGCTAGAAGAGTAAGAAATATAGAAGTGAAGGCAGGAGCAAATAAGTCTGCGTTATGTGAAGATGTGTGA
TGTATTATTGAAATCTCTTCTTTTTTATTTACAAAATTTTAGTGTGAAATTCGGAATAATATAATTTTATACAATTATGC
AATATGATATAAGTATTTATGTGACATGATCTTATTTTGTTTAAGCATTGAGCCTACTACTGTATGTTTATACTTAATGA
AAATTCCTAGAGGGCTAAAACTCTAGAAGACATTGTTGTTAATTTAAAGAAACTAATGAAAATCTCAAGAAACAAAAGAA
AAGAAAAGATTGTCTATGAGATTGATAATCAAGTTTACTAAAGAGAGATTAAACTTGAGAAACAAGAAACAAGGGAGCTT
TAGCGATGACTTGAAAAGTTTCGGTGTGAAGATCCAAAGACAAAACCATGGTTTCAACTTTCACCCTCGTGTGAACCAGT
GAAGTGAGCCATCAACATACACAGGATCTTGGGTGTGAGAAACCAGATAAGGGGATGCAGGACAACGTACCTCCAAGTGT
TGGTTGCAAAATCAAAAACTTCACAAGTTGTAGCGTTCTCGTTTAGGCCTAACTCAGCGGAATAAGCAAATCAAATCGAA
ATTATAATTAGGGTTCTACTTTACAATTTTCTCCAAAGTAAAATTACAAGTTTTAGATTAAAAAAAGATAATTATATGTA
ATTACTTTTTGAGATTTTTAATCAAGTAAAAAAAGGTAATTTCTCTAAATTAACACGTTTTGGAACGATTTTTTTTTTAA
TTTCCTTTTTTTAATTACTTGGGATTTCGTGTTCAACAAGTTATTGTTTTGGGCTTTGGTTTAATTTTCCTTTTTTTTTT
AGTCTGTCTCATCTCTCATCTGAATTCTGAAACCTGGTTGTTTTAGGATAGAGTCTTCTACTCTATATATAGGACTTAGT
GTAAGATTTATTGTTGTTCTTTCGAAGATGTGTTCTTGTTTTTCGATAAATATGGTGTCTAAGAAAGATAAACAGATTCA
TTCCGACCATAACCCTCAAGATGCTTCCCCGGTAGAGTGGGCGGAAATTCGACATAAGCTACTTGCGTTTCAAGAGAACA
TTCAATCAGGCTCTGACATTGACGCTAGGTCTGATGATCCACAGATGTGTGGACTTTATGTCTCAGATATCTACGAGTAT
CTCCGTGAATTAGAGGTACGTAATAAGATCTCCTACTTGCTCTGTTTTTGGACTTAGAACATTGACAAGTTTCAATAGGT
CAATTTAGTATACTTTATCTGAAGAGTTTCTATGATTGTTCTCTGTTTGGACTTAGAATTTGTGGATATGTTCTGAAGAT
TTGTGTTTTTGGTTTGGTGAATATTCAGGTGAAGCCAAAGCTAAGACCTTTACATGATTACATTGAAAAGATTCAAGAAG
ATATAACACCAAGCAAGAGAGGTGTTTTGGTAGATTGGTTAGTGGAAGTTGCTGAAGAGTTCGAACTCGTGTCTGAAACA
CTCTATCTCACTGTCTCTTACATTGATAGATTCTTGTCATTAAAGATGGTTAACGAGCACTGGCTTCAGCTTGTGGGAGT
TTCTGCAATGTTTATCGCTTCGTAAGTGTTTTTGATCCTCTTGTATTACTCTCTTTGCTATTCATTGTCATGTTGAAACT
TACATATGGAGTGGCTTCTCTTTTTTGGCATTTGATATAAATAGGAAGTATGAAGAGAAACGTCGCCCTAAAGTGGAGGA
TTTTTGTTACATTACGGCTAATACTTATACGAAACAAGATGTGTTGAAGATGGAAGAGGATATACTTCTCGCGCTTGAGT
TTGAACTAGGAAGGCCTACGACAAATACTTTTCTAAGGTTAGAATTGTGATGAATAATACTGACTTTTGGTTGTATCTTA
TGGTTCTTTGTTCTCATCTTTTGTTGTGTTTGTGCAGACGGTTCATAAGGGTTGCACAAGAAGATTTCAAAGTGCCAAAC
TTGCAGCTAGAGCCTCTTTGTTGCTATCTGTCAGAACTAAGTATGTTAGATTATAGTTGTGTGAAGTTTGTTCCATCTTT
GTTGGCTGCTTCTGCTGTCTTTCTCGCTCGATTCATCATCCTTCCTAACCAACATCCTTGGGTAAGAACTTTTGTCTCAA
TCTCTCTTTTTCAGGTTTATATGTTGAGTTAATCTTTTGAATGAGACACTAATAATCTATGGCTTGTAATGTAAAACAGA
GTCAAATGTTGGAAGAATGCACAAAGTACAAAGCGGCTGATCTACAAGTGTGTGTGGAGATCATGCTTGACTTGTACCTG
AGCAGAAGTGAAGGTGCTTCAAAAGCTGTTAGAGAGAAATACAAGCAACATAAGGTAATTGACATATTACAAATTATGAA
ATCATTTGATTTAATTAGTAGTATCATTTATACTTAAATGTTGCTTTTTATGGTACAGTTCCAATACGTTGCGGCAATTC
CTGTCTACCAAGAGCTTCCGGTTACCTTTTGGGAGGATGTTGTTACCATTTGATCAGAACCAATCTTTCATTTCCCAATT
GTTACTGAGCTCGATTACTAAGGGACACTGATCAACAGTTGAAGCTAGAGGAGTCATATGTTATATGTATCGAAGTGAAG
CAGGAGCAAATAATTTGTGTTGTGAAGATGTATTGTGTTATTACTTGATTAACATTGTGGTGACAAATTAATGTGTTACT
CTGGAAATTTATACGATTATGCAATATGATAAGAAGTATTTTATGTGACATGATTTTATTTGTTTAATCATTGAGCCTCC
TATGACAAAATTTATAAGTTCCTAGAAGGCCAAAACTTTAGTAGTCAATAATTTACTTCAAATGGTATCGAAACCAGATG
AATGGGAAGACATGACAAGATAAGCCTTTAGACTTGCTAT
>AT1G47220.1 | chr1:17305198-17308197 FORWARD LENGTH=3000
TCAGAACCAATCTTTCATTTCCCAATTGTTACTGAGCTCGATTACTAAGGGACACTGATCAACAGTTGAAGCTAGAGGAG
TCATATGTTATATGTATCGAAGTGAAGCAGGAGCAAATAATTTGTGTTGTGAAGATGTATTGTGTTATTACTTGATTAAC
ATTGTGGTGACAAATTAATGTGTTACTCTGGAAATTTATACGATTATGCAATATGATAAGAAGTATTTTATGTGACATGA
TTTTATTTGTTTAATCATTGAGCCTCCTATGACAAAATTTATAAGTTCCTAGAAGGCCAAAACTTTAGTAGTCAATAATT
TACTTCAAATGGTATCGAAACCAGATGAATGGGAAGACATGACAAGATAAGCCTTTAGACTTGCTATGATCCTTGACAAA
AACAAAACAAAACAGAAATTGTTCATTTAAGTCAATAAAAAGGCAATTTCTACAAGTGAACCCTTATTGGAAAGATTATT
TGGTAGAATTGGTCTGGTCATTTCCAACATACGTTTATTAGATAATAACAGATAGGCGGATCATATAAGATAGAGTTGTC
AAATCGGGGTGTCCATGTCCATTAGCCCAATCCAATAATGTCTATTTTGATATTGGACGAACATAGTCCGTATCCATTAA
CACCTTTGTCCAATCCAATAATGTCCATTTTAATATTCGATTTTTCCTCAAATCGATTTAACCTAACATTATAAGACTAT
TGGGCCGCCCATGTCCATCATATCTACTCTGCTAAAGTTCATATCCGTTAACGACTATAACCATTAAAGCCCGTTTTATA
ATGGCTTTATCCATGACTCGGTCCATTAAGTATTGGACGCAGGCAGCCCACGGGCCGCACACCCATTTTGACAACTCTAA
TATAAGATAAGTGTCCGTTGGTGTCAATTATTTTTGTTAAATTAATAGCTGAATTTGTCGAAAAAATTATATAGGAAATG
GTGTTAAATGAATTCCTAGTTCAATGATTTTTTTTTATTATTGTTTAGACAAAATATTTTCATATGGTTTAGTGGATTTA
TTTTTCTGTATCCAAAAAAAAATCAAAAATGTAAAACTAAACCCAAAAAAAGTATAAAAAAAAAACAAATGCAAAACCGA
TTTTTTTTTAAATTTTTTAAAAGCATCTCACTTAATTCCGAATCTTAACCAAAACCGAAAAAAAAACAAATCAACTACTA
ATAATTTCCTTAATTAAAAGCATTCATTGATTGTTATTTTCATCTTTAATTAAGTGAATAAAACAATAATGATTGTCTAA
ATATAGGAGTGAAACTTTTTGAAGGGTAAAAAGGAGAAAACAGCCGCCAAATAAATGTGGAAATGAAATCTGCAAAAAAG
CCCCAAATTTTGGATACTCAAAAGTCAAATCCCTAAAAATTTCGAAATCGGAAAATTTACACAGAGAAGCGCCATGACCT
AAAAATCTCAAAACTTCCCCAACAAAAATGGCGCTTTTACTCAACCCATTTCCTTTTACCTACCTTGTACATTACCCCTT
TTCTCAAATCTCACTTTCCCACTGAAATAACCCCATGGCGGAGAATCAGAACTGTGCGAGGATGACGAGAGCGGCGGCGA
AACGAAAAGCGTCGTCCATGGCGTTAGACGAAAACCCAGTTAGTAAGAAGAGAGTTGTTCTCGGAGAGCTTCCGAATATG
TCCAATGTCGTTGCTGTACCCAATCAAGAAAGAGAGACCCTTAAGGCTAAAACAAGTGTTAATACCTCGAAGAGGCAGAT
GAAGAAGGCTTTGATGATTCCTGAAGCTAGCGTACTAATCGAATCGAGATCTGTTGATCCTCAGATGTGTGAGCCTTTTG
CTAGTGATATTTGTGCTTATCTCCGTGAAATGGAGGTAAAAAAAAAATCATCTTTAGTAGATTTCTTGATTCCATCATTT
TTGATCTTAGTGATCTTATGGTATCAGTTTATGTTATTTTGGAATTGGTACAGTGTTGGACTTGATATTGATTAATGGGT
TTGGTTAAAGTTGTGGATTTGATAAGTTTCTGAGATTTTGTCCAATCACAGCTTGCTCTTATGGTTATATGATATGTTTG
GAGAAATTAGAGATGATTGATACTTTGGGACTAATGGTTATTGTTTTTGGATTGGTAAAATTTTCAGGGGAAGCCGAAAC
ATAGACCACTACCTGATTATATTGAAAAGGTTCAGAGTGATTTAACTCCACACATGAGAGCGGTTTTGGTGGATTGGTTA
GTGGAGGTTGCTGAGGAGTACAAGCTTGTTTCGGATACGCTTTATCTCACTATCTCCTATGTTGATAGATTCTTGTCTGT
GAAGCCTATTAACAGGCAGAAGCTTCAGCTTGTGGGAGTTTCTGCAATGCTTATTGCGTCGTAAGCATCTTAATCCTCTT
TGTTTATTGTTGTGTTGGTGTGAAGAGTCTTAGATGGTTGGCTTATGGAATCTTTATTTTTGCTTTTAAAAAAGTAGGAA
ATATGAAGAGATAGGTCCTCCTAAAGTTGAAGATTTTTGTTACATTACGGATAATACATTTACTAAACAAGAAGTGGTGT
CGATGGAGGCGGATATACTTCTTGCTCTGCAGTTTGAATTAGGAAGCCCAACCATCAAAACATTCCTAAGGTTCGACTCT
GAAACAGTCTGGTGTTTAAACTTATGATTTCATGGTTTTACTTGCCCTTGTTTTGATTGTTATTCTCTTTTTTATGTCGT
GTTTGTGCAGACGGTTTACACGGGTTGCACAAGAAGATTTCAAAGTAAGCTCAAAATCGATGTACCTGTAAACTGTGGCA
TTTGCATCTCATAATTTCTATTGTTAAATCTTCTTTTTTTTCATGCCTTTGCAGGACTCACAATTGCAGATAGAGTTCCT
TTGTTGCTATCTATCAGAATTGAGTATGTTAGATTACACCTGTGTGAAGTATTTGCCATCTCTTTTGTCTGCTTCAGCTG
TATTTCTTGCCCGGTTCATCATCCGTCCAAAACAACATCC
>AT1G47230.2 | chr1:17308588-17311587 FORWARD LENGTH=3000
AAGAAGCTTGAAGCTTATGTATTGGAAGTGTTAGTTACCTGAATTTTGGGTTGTATATATCTGTTAGAATGGCAGATTAG
TATTGAGTATTATCTCTTTTAGCGTATGTTCAATGATTTTTGCTAACACTAGTTAAGAAACTTTTTTTTTTTTGCTTGAC
CATTTTTTCAATGGTTTATTAGATTTTTATTGATTTGTTTTCTGCTTTTTTCTATGATGTAAAAGCCTCTTTAAATCATA
TTGGAATGTGCACATCCTCTTAACAAAAACAAAAAAGTACAACAAAGACTTTGCCACTACATATTTGTGATGTTAACATT
CACAAAAAGCTAAGCTAACTCTTATCACCACTTTGGCGTTTCAATATGTATAAGACTATAGTGGATGAAGTTTGTTTACT
GTATCTTCTTGACATGTAACAAATGGTCTTGAGGGCAGTTATTTTTGTGCAGCTACTAGCTATTGGAGACGGACACTCTT
TTGGGAAGTTCTATGGAAGAGGATGACCAAGGAGAAGGAAAAAAGTTGCTGTGTGAAATGAGGTACACTATAAAGGCGAT
ATAAGCAGTCGTCCAGACGCAGACCGTAACTCCAAACAGAAACCCGTCGACTTCTGATACAAAGAAATCCAACAGAAGAT
ACCCATTGATGATCATTACAAGTGCAGCCACAGTCCAAGCTATTCTCTGCAATGTAATCAATAAATCCAATCAACTTACA
AATACTCACTCTTCATGCTTCTCTATTCCATTGAAGGACTTTCAATTCTACATGTTTACTAAGATAATTGCACAAACAGT
GAAACTAAAAAAGTCGAGACACCTAAAACGATAAGACTCAACACTAATTCACCTATTGTGGTATCCTATGGAGACTTGTA
GTAAAAGAAGTGGAAATTTACCTGGAGAATAGGCCCAATCTTGAAGTCTCCCATAATTTCTTCTTTGGATACCAAGGTTA
GAAGAGGGAGAAGAGCAAAAGGAATTTGTACAGACTGAAGGACATTGAGCCATTCATTCAAAACATCCAAGGAAGCTTCA
GAAGTATTGAACACGATTGCCACAATCATTGTAGGCACAATAGCACAGCTTCTTGTTATTACTGCCCTCATCCATTTCTT
AAGCCGGAGATTCAGAAAACCGCCCATTATAAACTGTCCAGCATATGTACCAGTTATCGTACTGCTTTGTCCGGCTGCTA
ACAACCCGATACCCCAGATATAAAGAATCGGAAGAAGCCCGCCTCCAAACTTTTCTTGAAGATACTGACCAGCATTAACT
AGGCCAATGTTATTAGCTTTCTCAGTTCCATAAAACCCCTTTGCAAAGACAGTAGTCACAAACAAGTTAATCATGAAGGA
GATGAAAAGTGCGACGGATGACTCGATCAAATAGTAATTAAGCGCTTCTTGAACCCGGGATTTCCTCTTCGGATCGATTT
TCCTCGATTGTACAAGAGCCGAATGCAAAAACACATTGTGAGGCATTATAACACAGCCAACAACACCTACAGCTTGCCTA
ATTGTCTTTGAGCTAAGTCTCGGTAGTAAAATACCTATCCATAAACACAAAGATTTGATTTTTAAGCACTCAAATCAAAG
CAAATAAAGTGAAATTCAAGAGTAAAAATCTGAAATCTTTACCTATCATAAGTTCTTTCCCACTCGGTTTTGTTTCACCA
AACATCCAAGCAAAGGACAAACCCATAGTTGCGATCAAAACTGCAAAAACAGCTTCTAACTTCCTCACACCGTAATTCTC
TAGAAACAAAAATAAAAAACTGTTTGCAACAAATTCATTAGCCAAGTTTTCAAAATACAAAAAAGCAAGTTTCTTAATTT
CAGATTCGATCACAAATCGTTAAACCAATTCTCTACTGATTTGTGAGTTTGGATCATCTTAGCAAAGTTTTACAAGAAAA
CAGCCAAAGTAAAAGCAAATTCTCAACTTCAGATTGAATCATGAATCTCTAAACCAAGTTTCTACTGATTTGTGAGTTCG
AATGATCCATACTCAAACTCAATACCGCTAAGATGATCCGCAAAGTTTTAAAATTTCAGAATGAATCATAAGATTCTCCA
AACCAAGTCTCTACTAATTCTACGAATCCAACATCTCTAAAGAACGAATAGAGTATCGAAAGGACTCACCAATCGGAAGC
AGTAATAACAACACCAGCCCAAAGAGGCAAGAAGCCACGGCTAAGAATCTGAATAGCAATAGCACTACCAATAACCTCTT
GAATATCAGCACCAATCAAAGCAAGTTCCGCCATAGACCAAAGCACATACCTAGCCCAAGTAGGATACTCATCACGACAA
AGCTCAGCTAAATGACGACCAGTAGCTACACCGACTCTAGCTGACAACATCTGAATCAACAACCCCATAGCTGTTGCCCA
CATTAGTAGCCACAACAGAGAATAGCCAGCGATTGCACCAGCTTGTAGATCTCCTTCTAGATTCCCTGGATCCAAAAACG
CTATACTCATTAAGAAACCTGGACCGGTGAATAACCAGAGCTTCCGCCATGAGAATGGCGGTGGTGTGTCTCCGGTTGTT
GGATCGTCGGGTGATTCGAAATCGACGATTAGGATCTTTTCGTTTGTTTCGAAAGCCGCTTCGGATTCGGAATCGGTGGA
TGGGAGAGATTGTGAAGGAGGAGGAGGAGGAAGAAGACGGTCTTCCTCTTCTTCGAGATTCTCTTTGACGTCGTTTTCCA
TGGAGGAAGAGGGAATATTCGGTGAGGGTTAAATCGGAATATTCTGTCGGTGGTGGTGGTGGTGTCGTCGACGTACCTGA
ATTTTGAATTGGAGGGATAAAAGAAGAAGAAGACGCAGGCACTTAATCAGATGCTTTTTAAAAAAGAGATTAATGCGTTT
CTTTTTCGTAACTTTTTGGTACCAGATTCAACTTTATTATATTAATGCCTAAAAAAGAAGAAAAACTTTATGTTATAAAT
TTGCTTTGAAATTATGTATTTAGTGTAGTGTTGCCATAGT
>AT1G47230.1 | chr1:17308588-17311587 FORWARD LENGTH=3000
AAGAAGCTTGAAGCTTATGTATTGGAAGTGTTAGTTACCTGAATTTTGGGTTGTATATATCTGTTAGAATGGCAGATTAG
TATTGAGTATTATCTCTTTTAGCGTATGTTCAATGATTTTTGCTAACACTAGTTAAGAAACTTTTTTTTTTTTGCTTGAC
CATTTTTTCAATGGTTTATTAGATTTTTATTGATTTGTTTTCTGCTTTTTTCTATGATGTAAAAGCCTCTTTAAATCATA
TTGGAATGTGCACATCCTCTTAACAAAAACAAAAAAGTACAACAAAGACTTTGCCACTACATATTTGTGATGTTAACATT
CACAAAAAGCTAAGCTAACTCTTATCACCACTTTGGCGTTTCAATATGTATAAGACTATAGTGGATGAAGTTTGTTTACT
GTATCTTCTTGACATGTAACAAATGGTCTTGAGGGCAGTTATTTTTGTGCAGCTACTAGCTATTGGAGACGGACACTCTT
TTGGGAAGTTCTATGGAAGAGGATGACCAAGGAGAAGGAAAAAAGTTGCTGTGTGAAATGAGGTACACTATAAAGGCGAT
ATAAGCAGTCGTCCAGACGCAGACCGTAACTCCAAACAGAAACCCGTCGACTTCTGATACAAAGAAATCCAACAGAAGAT
ACCCATTGATGATCATTACAAGTGCAGCCACAGTCCAAGCTATTCTCTGCAATGTAATCAATAAATCCAATCAACTTACA
AATACTCACTCTTCATGCTTCTCTATTCCATTGAAGGACTTTCAATTCTACATGTTTACTAAGATAATTGCACAAACAGT
GAAACTAAAAAAGTCGAGACACCTAAAACGATAAGACTCAACACTAATTCACCTATTGTGGTATCCTATGGAGACTTGTA
GTAAAAGAAGTGGAAATTTACCTGGAGAATAGGCCCAATCTTGAAGTCTCCCATAATTTCTTCTTTGGATACCAAGGTTA
GAAGAGGGAGAAGAGCAAAAGGAATTTGTACAGACTGAAGGACATTGAGCCATTCATTCAAAACATCCAAGGAAGCTTCA
GAAGTATTGAACACGATTGCCACAATCATTGTAGGCACAATAGCACAGCTTCTTGTTATTACTGCCCTCATCCATTTCTT
AAGCCGGAGATTCAGAAAACCGCCCATTATAAACTGTCCAGCATATGTACCAGTTATCGTACTGCTTTGTCCGGCTGCTA
ACAACCCGATACCCCAGATATAAAGAATCGGAAGAAGCCCGCCTCCAAACTTTTCTTGAAGATACTGACCAGCATTAACT
AGGCCAATGTTATTAGCTTTCTCAGTTCCATAAAACCCCTTTGCAAAGACAGTAGTCACAAACAAGTTAATCATGAAGGA
GATGAAAAGTGCGACGGATGACTCGATCAAATAGTAATTAAGCGCTTCTTGAACCCGGGATTTCCTCTTCGGATCGATTT
TCCTCGATTGTACAAGAGCCGAATGCAAAAACACATTGTGAGGCATTATAACACAGCCAACAACACCTACAGCTTGCCTA
ATTGTCTTTGAGCTAAGTCTCGGTAGTAAAATACCTATCCATAAACACAAAGATTTGATTTTTAAGCACTCAAATCAAAG
CAAATAAAGTGAAATTCAAGAGTAAAAATCTGAAATCTTTACCTATCATAAGTTCTTTCCCACTCGGTTTTGTTTCACCA
AACATCCAAGCAAAGGACAAACCCATAGTTGCGATCAAAACTGCAAAAACAGCTTCTAACTTCCTCACACCGTAATTCTC
TAGAAACAAAAATAAAAAACTGTTTGCAACAAATTCATTAGCCAAGTTTTCAAAATACAAAAAAGCAAGTTTCTTAATTT
CAGATTCGATCACAAATCGTTAAACCAATTCTCTACTGATTTGTGAGTTTGGATCATCTTAGCAAAGTTTTACAAGAAAA
CAGCCAAAGTAAAAGCAAATTCTCAACTTCAGATTGAATCATGAATCTCTAAACCAAGTTTCTACTGATTTGTGAGTTCG
AATGATCCATACTCAAACTCAATACCGCTAAGATGATCCGCAAAGTTTTAAAATTTCAGAATGAATCATAAGATTCTCCA
AACCAAGTCTCTACTAATTCTACGAATCCAACATCTCTAAAGAACGAATAGAGTATCGAAAGGACTCACCAATCGGAAGC
AGTAATAACAACACCAGCCCAAAGAGGCAAGAAGCCACGGCTAAGAATCTGAATAGCAATAGCACTACCAATAACCTCTT
GAATATCAGCACCAATCAAAGCAAGTTCCGCCATAGACCAAAGCACATACCTAGCCCAAGTAGGATACTCATCACGACAA
AGCTCAGCTAAATGACGACCAGTAGCTACACCGACTCTAGCTGACAACATCTGAATCAACAACCCCATAGCTGTTGCCCA
CATTAGTAGCCACAACAGAGAATAGCCAGCGATTGCACCAGCTTGTAGATCTCCTTCTAGATTCCCTGGATCCAAAAACG
CTATACTCATTAAGAAACCTGGACCGGTGAATAACCAGAGCTTCCGCCATGAGAATGGCGGTGGTGTGTCTCCGGTTGTT
GGATCGTCGGGTGATTCGAAATCGACGATTAGGATCTTTTCGTTTGTTTCGAAAGCCGCTTCGGATTCGGAATCGGTGGA
TGGGAGAGATTGTGAAGGAGGAGGAGGAGGAAGAAGACGGTCTTCCTCTTCTTCGAGATTCTCTTTGACGTCGTTTTCCA
TGGAGGAAGAGGGAATATTCGGTGAGGGTTAAATCGGAATATTCTGTCGGTGGTGGTGGTGGTGTCGTCGACGTACCTGA
ATTTTGAATTGGAGGGATAAAAGAAGAAGAAGACGCAGGCACTTAATCAGATGCTTTTTAAAAAAGAGATTAATGCGTTT
CTTTTTCGTAACTTTTTGGTACCAGATTCAACTTTATTATATTAATGCCTAAAAAAGAAGAAAAACTTTATGTTATAAAT
TTGCTTTGAAATTATGTATTTAGTGTAGTGTTGCCATAGT
>AT1G47240.1 | chr1:17306043-17309042 REVERSE LENGTH=3000
TAGCTGCACAAAAATAACTGCCCTCAAGACCATTTGTTACATGTCAAGAAGATACAGTAAACAAACTTCATCCACTATAG
TCTTATACATATTGAAACGCCAAAGTGGTGATAAGAGTTAGCTTAGCTTTTTGTGAATGTTAACATCACAAATATGTAGT
GGCAAAGTCTTTGTTGTACTTTTTTGTTTTTGTTAAGAGGATGTGCACATTCCAATATGATTTAAAGAGGCTTTTACATC
ATAGAAAAAAGCAGAAAACAAATCAATAAAAATCTAATAAACCATTGAAAAAATGGTCAAGCAAAAAAAAAAAAGTTTCT
TAACTAGTGTTAGCAAAAATCATTGAACATACGCTAAAAGAGATAATACTCAATACTAATCTGCCATTCTAACAGATATA
TACAACCCAAAATTCAGGTAACTAACACTTCCAATACATAAGCTTCAAGCTTCTTTTACGCCATTCCTCTAATGGTAATA
TCTTCAAAGAAAGCAAGAGGTAGCTCCGGTGAAACAGGCATGGTCGCAACGCACTTGTACTGTACCAAGAGAATCAGATA
TTAGAATGTTCTTGTTGCAATATATCACAAGTTTAAAGTTACATCATTGAATTGTTGAATTTACCTTGTGTTGCTTGTAC
TTATTTCTAACAGCTTCTAGAGTGTTTCCTCTTCTGCTTAGATACAAGTCATGTATGATACCCACGCACACTTGTAGATC
AGCTGCTTTGTACTTTGTGTATTCTTCTAGCATTTGATTCTGTTTGCATCACCAGAAGAGGATTTAGAATATAAAGAACT
TTTTCTGTATAAGAACCTGTCATGGTTCTTAATTTGCTTACCCAAGGATGTTGTTTTGGACGGATGATGAACCGGGCAAG
AAATACAGCTGAAGCAGACAAAAGAGATGGCAAATACTTCACACAGGTGTAATCTAACATACTCAATTCTGATAGATAGC
AACAAAGGAACTCTATCTGCAATTGTGAGTCCTGCAAAGGCATGAAAAAAAAGAAGATTTAACAATAGAAATTATGAGAT
GCAAATGCCACAGTTTACAGGTACATCGATTTTGAGCTTACTTTGAAATCTTCTTGTGCAACCCGTGTAAACCGTCTGCA
CAAACACGACATAAAAAAGAGAATAACAATCAAAACAAGGGCAAGTAAAACCATGAAATCATAAGTTTAAACACCAGACT
GTTTCAGAGTCGAACCTTAGGAATGTTTTGATGGTTGGGCTTCCTAATTCAAACTGCAGAGCAAGAAGTATATCCGCCTC
CATCGACACCACTTCTTGTTTAGTAAATGTATTATCCGTAATGTAACAAAAATCTTCAACTTTAGGAGGACCTATCTCTT
CATATTTCCTACTTTTTTAAAAGCAAAAATAAAGATTCCATAAGCCAACCATCTAAGACTCTTCACACCAACACAACAAT
AAACAAAGAGGATTAAGATGCTTACGACGCAATAAGCATTGCAGAAACTCCCACAAGCTGAAGCTTCTGCCTGTTAATAG
GCTTCACAGACAAGAATCTATCAACATAGGAGATAGTGAGATAAAGCGTATCCGAAACAAGCTTGTACTCCTCAGCAACC
TCCACTAACCAATCCACCAAAACCGCTCTCATGTGTGGAGTTAAATCACTCTGAACCTTTTCAATATAATCAGGTAGTGG
TCTATGTTTCGGCTTCCCCTGAAAATTTTACCAATCCAAAAACAATAACCATTAGTCCCAAAGTATCAATCATCTCTAAT
TTCTCCAAACATATCATATAACCATAAGAGCAAGCTGTGATTGGACAAAATCTCAGAAACTTATCAAATCCACAACTTTA
ACCAAACCCATTAATCAATATCAAGTCCAACACTGTACCAATTCCAAAATAACATAAACTGATACCATAAGATCACTAAG
ATCAAAAATGATGGAATCAAGAAATCTACTAAAGATGATTTTTTTTTTACCTCCATTTCACGGAGATAAGCACAAATATC
ACTAGCAAAAGGCTCACACATCTGAGGATCAACAGATCTCGATTCGATTAGTACGCTAGCTTCAGGAATCATCAAAGCCT
TCTTCATCTGCCTCTTCGAGGTATTAACACTTGTTTTAGCCTTAAGGGTCTCTCTTTCTTGATTGGGTACAGCAACGACA
TTGGACATATTCGGAAGCTCTCCGAGAACAACTCTCTTCTTACTAACTGGGTTTTCGTCTAACGCCATGGACGACGCTTT
TCGTTTCGCCGCCGCTCTCGTCATCCTCGCACAGTTCTGATTCTCCGCCATGGGGTTATTTCAGTGGGAAAGTGAGATTT
GAGAAAAGGGGTAATGTACAAGGTAGGTAAAAGGAAATGGGTTGAGTAAAAGCGCCATTTTTGTTGGGGAAGTTTTGAGA
TTTTTAGGTCATGGCGCTTCTCTGTGTAAATTTTCCGATTTCGAAATTTTTAGGGATTTGACTTTTGAGTATCCAAAATT
TGGGGCTTTTTTGCAGATTTCATTTCCACATTTATTTGGCGGCTGTTTTCTCCTTTTTACCCTTCAAAAAGTTTCACTCC
TATATTTAGACAATCATTATTGTTTTATTCACTTAATTAAAGATGAAAATAACAATCAATGAATGCTTTTAATTAAGGAA
ATTATTAGTAGTTGATTTGTTTTTTTTTCGGTTTTGGTTAAGATTCGGAATTAAGTGAGATGCTTTTAAAAAATTTAAAA
AAAAATCGGTTTTGCATTTGTTTTTTTTTTATACTTTTTTTGGGTTTAGTTTTACATTTTTGATTTTTTTTTGGATACAG
AAAAATAAATCCACTAAACCATATGAAAATATTTTGTCTAAACAATAATAAAAAAAAATCATTGAACTAGGAATTCATTT
AACACCATTTCCTATATAATTTTTTCGACAAATTCAGCTATTAATTTAACAAAAATAATTGACACCAACGGACACTTATC
TTATATTAGAGTTGTCAAAATGGGTGTGCGGCCCGTGGGC
>AT1G47250.1 | chr1:17320901-17323900 FORWARD LENGTH=3000
GCAAGAGGGAATGAGTTCAAAGTTGGATTTTCTAACCAATTTTCTTGTGTGTAGCTCTTTGATATGTTCCAACTTCCAAG
TACAATTGTGGTTTTTATTCGGCTTTGTTTATTTAACAGCTTGGAACAAGGAGTTATTGAGTGCCACTAGCTTATGTTTA
GTCCTACTTAAGTCAAATCTGTCACATGATAATAATAATCGGCGAATCGCCAACCTAGAGAGTGTATCAAACAGACACCA
TTTTGAATGAGAGAAACAGCGAGAGAAAGAATGAAAGATTAATCCAACTTTGTTTCTCTTTCTGCAAATTGTTCCTCGAA
GAAATGACTTCATAATGCAACCATACATTATTGAGCAAGGATGATAAATCTCCTGCTTGCTCGGAAGAAAAGTTAAAACC
AAAATAATATCTCTCTTGACCTTCCAGAGAATCAATCCTGTCTTGAAATGATTTCAACACACAAAAACAACCTGAGATTG
GAATTAGAAGTACTGAGTAGACGGAACCTTGGCGACGGGTTTACCACCTGGTAAGACATTGTCGGGAAGAATCAACTCCG
GTGGAGTTTCACGGGTAATCCCAAGCATTGAATCGTAATCCTCGTCCTTGCGTGCATACTTCTTCCTAAGCGCTCTCTCA
ACCTCGATCTGCTCAAATGACTTTGAATTCTCTGAGGCGTGAATCTGTGCGAGATTGATGTAATTCTTTGCTGACTGTGA
GATGTATACTATCTCTTCATCTGTTAACTTTCTCATGAACTTTGCTGGATTTCCTCCCCACACCTGCCACATGAAACTGA
TAACTTATAGATATGTCCTTGTAAATATATTCTCAGGTTGACGGTTGAAGAAAGTAGTTCAAAAGCATAGCGATATAAGA
AATCCGTCTAATTCCTCATAAAACATTGGAAACACAAGAACCCTCTGTTACTCCCAACTCACCCTTGTTTCATATACAAG
TAGAATTGCAACGGAAACAAAGGTGGTTCTCAGATTTAGACGATATATAAATACTATTTACTCTTCTTTTTGATCAAAAT
ATAATACAATTTACAGGCATATCATTTCATTAACTAATTCTGTATCAACTAAATTGTAAGCAAAGCAAAAGTGGATCTAC
TTGAAGAAGTTCAGCTGGTCAAGCCTTAGCTACAGGTCAGCGTAGGACTAAATGCAGCAGACTACAGCTGCTATTACTTG
GTTAATTAGCAGTTCGTTATTAGGCTTGGTAGAGCTTCAGGGTCCGTGATAAGTAAACCTAGCTAGAGTTCTATTTTTGG
TTCTTGATACTTTGGATTTTCTCGTTCAGTTTAGTGAGAAATAAAGCAGTTTCCAGTTCCAGTCTTATCACAAACTCCGT
AAGCAGTAAACCAGAAAAGATAAAGTGGAAAGAAAGAAACCTCTCCAGAAGGGATTCGCGTGTTCTGTTTCACAAGAGAA
CCAGCAGCAACCATGGCATGTTTCTCAACCACCACACCATCAAGTAGTGTTGCTCCCATACCAACAAAAGCATCATCCTC
AACAGTACACCCATGAATGACAGCACTGTGACCTGCTCCGTTTCATTTTACAAACAAAACCTTTAACTAACAATCGTGTA
ACACAACATAAAAACAGATACTTCAAAACTGATAAATCGCTTTTTAAGGTTTACCTACTGTTACATTGTCCCCAATCAGA
GTAGGTAGAACCTTGCCACTTATGTTGGTCTTTGCAACATGTACAAGCGTATTATCTTGGATATTCGTCCCAGATCCAAC
ACTGATGTTATTCACATCACCTGCACAAGTTAGAAACCCAGATTAACATACAATAAGTTTCACAGCTACTTCATGACACA
TTTTATCGACAGTACAATAAATCTATGTCCAATGATCAGGACAGTAACGTATAACAGCGATACAAGATTATTAGAAGGTA
AAGAGAACTTCATTTCCTAAAACTAAACTATGACTACTTTGCACAATATACTGCTGCAAAATTTGGTACTTCTATCGAAC
CAAAGGCCATTAAGACTTTCTAGAAGTAATAAAGCCTCACCTCGAAGAACACAGCCATACCAAATCGACGAGCCTTTTCC
GATCTGAACATCACCAATAACAGAAGCACTCGGAGCCACAAACACATCTTTATCCACCAATGGTGATTTATCAAACACAT
TCATCAACGTCCGATGCCTCGACACTGAAAACAAACACAAATTTCTCGAATCAAATTTTTTCAATCTAAGCCACAAATTT
CTCCAATCAAAGGTGAAGACACAAATTAGAGATAACGAATTGGATCTAGGGTTTCAATAGAGAGTATTAAGTGGAAGGAT
CTGGAAGCTTACGATGTTCCTCGATACGGTGACTTCCTTGAAGAAGAGAACCAACGCGATCAAGAGCTTGACCAGTTCCA
CGAATCCAGTTACCCACAGTGTAAATTGCTCGTCCTAGGGTTCCCATTTTTTTGTGATTCTCCGATTACCCAAAGTGTGA
AAATGAGAAGGCTTTGTTGTTTTTGGTGTCGCTCCACCAGATAGAGAGAGGTTTATGGAGGCGTATTGATGGGAGGATTT
TTTTTTTTAACTCGAGTGAGTTCGTTTATTTTGTTGACCTCTAAATTTTTAGAGTATGGAGTGGTAACTGGTAAGCTAAA
CCAAACCGAAATTTATTGGTTGGACTTACAGAGATTGTGAATACAAAATCCGGATAGATTCGTTTTGCAATGTAAGGAGA
TGGAACAAAGCTTTCAGGAGACAAACACAAAAATGAGTAAAATAATTAATATAATTTAGCAAAGAAAATAAAGAGATAAA
AATAGAGATATTAGCTTATATTGTGCATTGGATATTGGAAGTATTGCATAAAGCAAAGAAATAGTTTTTAGTATAAGGAT
TGGAAAAAACATTGTTTGTATCTAAAATGGGGTCAAGAATGTAGAAGATGGAGTTTCTTGGGTGTTTTTCTTGGAGTTAT
ACTAGAAAGAAGTCGGGCAAGTGATATTTACGCGTGGGCG
>AT1G47260.1 | chr1:17318384-17321383 REVERSE LENGTH=3000
TTCCAATCTCAGGTTGTTTTTGTGTGTTGAAATCATTTCAAGACAGGATTGATTCTCTGGAAGGTCAAGAGAGATATTAT
TTTGGTTTTAACTTTTCTTCCGAGCAAGCAGGAGATTTATCATCCTTGCTCAATAATGTATGGTTGCATTATGAAGTCAT
TTCTTCGAGGAACAATTTGCAGAAAGAGAAACAAAGTTGGATTAATCTTTCATTCTTTCTCTCGCTGTTTCTCTCATTCA
AAATGGTGTCTGTTTGATACACTCTCTAGGTTGGCGATTCGCCGATTATTATTATCATGTGACAGATTTGACTTAAGTAG
GACTAAACATAAGCTAGTGGCACTCAATAACTCCTTGTTCCAAGCTGTTAAATAAACAAAGCCGAATAAAAACCACAATT
GTACTTGGAAGTTGGAACATATCAAAGAGCTACACACAAGAAAATTGGTTAGAAAATCCAACTTTGAACTCATTCCCTCT
TGCTCAAATTTCCATTGGTGCAACATCTTGATCACCTGAACCACCTTGTTCACCAGTTCCAGCAGCACCAGGAGCAGCTT
CGGGTTCGGCCTCACCCTCACCAGCATCTTCCTCTTCCTCAGGAACCTTCTCAAACGTATCAATCACCTTTTGAATGCTT
TCCTGGTCCAAGAAATGGAATGGTTCATCGACTCCTAGAACAGAAACAGTGCAGAGCGAGCTCTTCAGTGTTTCCCCTTG
CAAAGTTTCCCTTATGGCCATAATAGCATCTTTTATCAGATCTTCTTTTGATGATTCTTGGAAGCTCTCGAATTTGCGCT
CCAGATAGGTTTTCGCAGCTTGTGAACGAGACCCGATAGCGAATGCTTGATATTCAAAGTAGTTTCCGCTAGGGCAGTTG
TAGTAGAGGTGAGCTCCTGACTCGTCCAATCCACCTACCAGCAAACCCACACCATAAGGCCGTTTCCATGATCGTTGGGT
ACATACCTGCTCAAAGATAATTTATGAAGATGTTTAATACAAGACAAACAAATGACTTAACATTTGAATGAAATCAGAGT
GTTGTTCAAACTACAAGACTGATATCAATACGTTCTCAGAAATCAATTGAAAATGTAGATACAGCAGCTAACTTAATTTT
TGACAGACATGAAAGTAAGTGGGACGTAGCAATCAAACCTTTTAAAAATTGTGAACACATCATCTAACTTGAGAACACTA
CGTTTAACACCAAAAGTAGTGAACATGTAGCACAAATTTCTATCACAACTGTAAACCAACATCTTACTGAAAATATACTT
CATTAGGCAAGTAAATAAAGTGGCCAGGACATACTACAACTACAAGTAAGTAAACAAATGCAAAGTAATACAAGTCAAAA
CCACAAAACCAAAAAGAGATCAACAAAGACGTATATTTATTCTAGAATTGCAAGCAAAAACAACTCTATCAAGCAAAGAG
AACAGACGATGACAACACAGAAACAACCAAACGACCAAAATCATCACATTCTTATACACTTCTATCGTCAAAGTGGGTAT
ACAGGTTAACTCTTTCTAATCGGATTAAGCAACTAGCAACAGAACTGGATATGATTAACAACACAAGAATCTCTAATTCC
CAATCACTAAGACTTGATCACAAACCAATATCACTACTTGCATAACAACACACACATTCTACAAATAAAATTGGCCACAT
TGCTAATAAAAACCTAAACTTTACTCCAATTACATAAAGCTTCAAACTTTCAGATACTCACACATCATAAAACTAAACCC
TTTAGCAAATTCTAGGTCAAAATTCAAAAGTTAACCCAAAAATCTCAATTTACCTGAGCTTTATCAGCAAGATGAACAAC
AAGACGACCAACAGGAAGAGGAGACTCATAAGTAAAAGAGTGATTAATAGACTCAGATCTCATATATCGAGAGAGAACAC
GACCATCAGCAGTGAGACCAGCAATAGCAACACCAATATGATCATCGACTTTAAAGATCTTCCTTTGATGAGAAGAGAGC
TCTGATTGTGCTTTGTTGACACAAGCGAGGACGACATGAGAGCGAGATCTGAGTCCTATTGCTGCGGAGCCTTGTTTCAC
AGCTTCCATGGCGTATTCGACTTGGAATAGTCGACCTGTGGGACTCCATGTTGTCACATCTGTGTCGTACTGGTTCCTGA
ACATCTTTCTTCTTCTTGTTCCTCTGTTCTTCAAAAGCTTTTCGTTTGCTTCAAGCTAGAGGAGGATGGTCTCTCTTATA
GAGCTTAGAAGAAGAAAGTAAAGATTGTCAAAAAAAAGAGAAAGAAGACAGTAGAGTAAAATGGGCTTATGAAACTTAAT
GGGCTGGGTTTAATTATCCATTACTCTTTATTATTTTTTACACATTTAAAAGGATTATAATTTTATAAATAAATACTTAG
CATTATATTATTTCTTTTTATAGTAATTAATTTAATTCATAATTTAACATTTGCAGTTTCAATTGGTTTTACATTATTTA
TTTACACATTTTTCACTACACTGATTATAAATTTACTATTCCCTCTGATCCTAAAACAATGATATTTTGGATTTTTCACA
AATTAAAAAAAATAACTTTTATATTATTTTTATTGTTTTTTCTTACTGCAAACTATGTTTTAATCTATGAATGTAGATCA
TTACAGAGAAGGTTTTTGAACCAAATTGGCTCGTTCCTAAAGTCTGCTTTGAACACAGAAATCGTAAAAATTGGGGAAGC
AAAATAGTCCGCTTAAAACACAAAAATCGTAAAATTAGGAAAACTAAATGGTGAGCTATACTATTACAAAGACGTTTTGT
GAAAGTAAATACAATAGATGAAAATCTGAAGACCAATACTCTAAATCTAGAAGTAAATTAGCAATTTTACTTCTATTAGA
CTTGCCATTGATGGTTTTAATGAGGACTTCGCAATCTCTTTGGAATTGTACTTTCTTGTATTTTTGTATCCAAATTTGTT
GCATCGCCACAAGTAACGCTTTCGTCTCAGCCTTTAGGAG
>AT1G47265.1 | chr1:17324799-17327798 FORWARD LENGTH=3000
TAGATGGTTTAGTCTGGTTATATGTAAGTGGATTGAGTCTAAGGGAAAATGTATGAGCCTAAATCCGGAAATAGTCCATT
GGACCTTATTTATAACATTGAAAACCATTTTACAAAAAAAAAGATGGAGTCTCTTTTCTTAGGGTCTCCACCTCTCTTTA
TAGTCTTTTCCTTCCTCCTATGTATCTTTATTTGGCCATTAGGTACATATCTAGCTCATAAAATAACTCTCATAATTAAT
TCGTAAACTTGAATGGCAAGTTTACTCCTTAAACCATGACCATTAATTCATAAATTTAATCACAAATTAATATCAAGATT
TAACCACCTTTCTTATGCAAGATGTACATTCTTTGCTCTGTAAAGTGATGGAACTTGGATGCGTAAGATGGATTTGTCGT
GCGCGATCCGGTATCAACATAAGCTTGAGTTCTTTGAGTAAGGTTATTTGCTTGAAGACTAATATTCTTGTAATGCTGTT
GGATATGAATTTGGATTAAGTAGTTGCGAGGTGACCTGACAAATACGCCGTGAGAAGGACTTAGTTCAAGTGATTGCGAA
GTAAACCCAACTTATGCATCATGAGATGAGCTCGGTTTGAGTGATTTGTGAGGTGGAATCGATATATGTGTCGCGAGCTG
AAGAGAACATCGAATATGCTCTTTCCGAGTTGGAGCCTTAATCCTGAAATTTGTAACGAAAGTTGGTTACTAGAGGGGAT
ATTTTGAGCCTTAGGTGGTTTGATGCCACCGACTAATAAAATATTTGCATGATACTTAGAGTATGCTATGAGTTTTTTTG
TTTTCATTGTGAGGATAAGATCTCGAAAAATTGTGTCTACAAATGTGAGTATAATCTACCCTTATACTCTGTGAATTCAA
CTTTTTGGGGTAAGGTTTGTTTTTTTGGAATGTCTATAGCTGCTTAGGAATCATAACTCCTTTTAGTGTTTACTGCTTTT
GGCTGAACAATCTATCTTGGATTGTTTCGAGTTACTGTCCTTTTTAGTTTTAAGTGTTGCAGTTTGATGGGTATAAACTT
GAAGGGTTTATAGGACGGTTTCAATCTTCTACTACTACTTATGGTTGGTTGATACGTTGGTAAGTAAGAAGCTCTCTTGA
CATAAGCATAAGATGGAAGCTATAAGTTCAGATGCGAAACTTAGTTTTCGTTTCCTGTTCTTATTGAGAAGTCAAGATGT
TTGTCTTTCAACACTGCTGCCAGGGCTTCTACCTTCTCCTTTGGTAGTTGATCTTCTAGCATCCTGATCCTTCTGTTTTG
TACATGAACCTTGATTCAGTCTTTTAAAAGTTCATGTTCAATCTTTTTATATAGACGTCTTTGTAATGTGTAATATCATC
TCTGTATCATGGATGTTTGTACAATATTTCATATAAATAACAACACCTTTTGGCAAAAAAAAAAACAACATCAAATTCTT
GTATTTACTTAGTTACATATAATTCAATTTAACATACACAATAAAATAACCTGATACGTAATATTTCTTATTATTAATTT
CTTTGTAAATTTACTAAAAATTTAAAATACACCTTCAAATATCATATTTCGTGCCAATTAATAAAATTTTAAAAAAATCC
AGTTGTAATTAACTCTCAAAAAAGCAAAAATTATCAGCTAATAAATAGTTTTACAAAAAAAAAATCCTATTTTGAGTAAT
TTACTAATTTCAATTGAAAAACATGAGCCGCGCTTAGTCTTTTTCCGTTTTACTAATTAAAAGAAAAAAACCCATCTGTC
TTCTCTTTTTCTTCTTCCTCCTCGAAATCATTGCGGTTACTGTCGTCTTCCTCCTTCCTCTCCTCTTCGGAATCGAAGCT
CACGACGGCGACAGTAACGGCATCGGAGAGGTGTTGGTGTTGGTGGTTCATTTAACTTAACATTTTCGAGAAGAGAAGGC
TTTTAATTTCAAATTCCTCGCTGAATTTTTCTTCTTCTTCTTCGTCTTCATCGGAAGAAGAAGAATCCAAAAACTTATCT
CATCTGCAGAAATATAATTGTGCTTCCCCATGGATTTGTCGCTTTTGTTGGTAACAATAATTCTCTCTTCCTCTCTTTCT
CGTTTCTCGATGTTTTGTTTATTTAAAACTTTCTCGAACTCTTCACGATATTGCCGGAGAAGCCGGATCCATGCTCTTTT
CATGATTTTGCTTTCTCCAATGAATAAAGTTTCTCTTTGGTGAATACTGAGACATTTCTGTTGATTTACTTTGTTCATCA
TCAGCCAAAACGGAGCTGGGAAATTTCTGGGGGAGCAGATAAAATCAGGTACAAATTAGGGTTTTTGATTTGGTCTCTCA
AACTCTCAATTACAGAAATTATAATAGTTTTGTTTGTAGCAGAGTAGCAATGTCATTGAAGAACATAGTGAAGAACAAAT
ACAAAGCTATTGGTAGAAGAGGGAGGTCACACATTGCACCAGAAGGATCATCTGTGTCTTCTTCTTTATCAACTAATGAA
GGTTTAAACCAGAGTATTTGGGTTGATTTGCCTCCAGAGTTACTTCTTGATATAATCCAAAGGATTGAGTCTGAACAGAG
TTTATGGCCGGGGAGGAGAGATGTTGTTGCTTGTGCTTCGGTTTGTAAGTCATGGAGGGAGATGACTAAAGAAGTTGTTA
AAGTTCCTGAGCTCTCTGGTTTGATCACGTTTCCGATTTCTTTAAGACAGGTTTGTTACTCTTGACCAGTTTGTCTTATA
ATCGATTATCATTGTGTCTAAAACATTGGTTTTGTTTGGCTTAGCCTGGACCTAGAGATGCTCCAATTCAATGCTTTATT
AAACGTGAAAGAGCTACGGGGATATACCGTCTCTATCTTGGTTTAAGCCCTGGTTAGTTTTACTAGTTCACCTTAAGAAC
CTCTTATGAATTGAGTTTGGACTGTTTTATATATCACATTCGTCTTCTTATAGCTCTTTCCGGTGACAAGAGTAAGTTGT
TGTTATCTGCAAAGAGAGTCAGGAGAGCGACGGGTGCGGA
>AT1G47270.2 | chr1:17328565-17331564 FORWARD LENGTH=3000
AGCAAAACATATCATATCAAATTATATTCTTCTATTTGCAGTTTGTGTGGTTTAATGTACATACTTTTCCCTCTTGGAGC
AATCAAACAATCAGATCTTTTTTTTCATTCTAAAAACTTTAATTTCTTCTTAATTTTTTAATTAAAAGTAATTAACGTTT
GGTTAAGGTAAGGTATGTTTTAGTCTTTCATTGGAAGCAAAGAGTCATCACCTTTCCTTTATTACAAAACCCAATCTCTG
TTTCATTTATTTTTGCAAAAAGTACAATTTTGAACCTAATAAGATTATATAATGAAAGCTTTTGTGAGAGGACTATTAGC
AAGAGCTAATGAGGTCCCAAAGATTCATCAGAGGAAGGTATCGGCCGGTTTTGGTTGCTTAACTTCGCCTCCGCCGCCGG
AGAAAGGGTTGGAGAATCTGACGGTGGCGGATGTGCTCTCCACGAAGGATACTGACATTGATACGTGGATCTCGTGCCGT
ACGAATGACACTGTTTCTGACGCTGTTAAAAATGTTCGTTCAAACTTCTTTCTTTTTCTCCGTTTTTATTGTTTGCTCAT
CACGTTACACACGCATCAATTAGTACCCATGAAAACGAGATTTTTAAAACAATGTATCAATTTTATGGCATTAGTTAGCT
TAATATGTTTTTGGGGTACAATTCTTTACCTTTGGACATTTAAGCTGCCATAAGTCTATAAATCTCGAACTAAAAACTCA
TACAAGAACTATTTTATTTACTTATTAATGTTAGGTTCGTTGCCTACTCCACGTTGTTCTATGTCCCAGCTAATAAAATA
AGACGTGATTAATTTCCACATTCGGTGCAATATAATACCTATATGTAGTTTATGTCAATGTGTCATGTATACACGTATGT
ATATGTCAAATTGTAAATCAGACCAATGTTTTCGAGATATATTTCTATTTTATGTATAATAAGTAAAGCACACATATTTG
TATATTATGTCAATTTGTCATGCATATATAAGATATATGCGTAGACCACTAATCTCGTTGGTCGTGTTAAAAACAAAAAA
CAGATGGCAAAGCATAATATTGGATCGTTGGTCGTGTTAGAACCTGGAGACCAACAATATATAGCAGGAATTGTCACAGA
GAGAGGTATATATAAGCTTTCTTTAATAATGTTCTTTCTACGGAAAAATACCAAAAAAAAGGAGTTATGAATATGATCAC
CCAATACCTTGAATGTTGTAGTTAACAGTTAAAACACACAATTTATTAAGAAGGGTTCTTCATTTTGTGACTAATTATCA
TCACAAAATGAAACAGACTATATGAAAAAGATCATTGGGGCAGGAAGATCATCAAAGCTTACAAAAGTTGGAGAAGTTAT
GACAGACGAGGTCAGAATAAACAAAAGATAAAACTCTCAAGTTAATTTTTCATTTTGTAAATTTTCGTAATTTTAAGTAA
AAGAATTGGAAATGATTTTGGCCAGAGCAAGTTGGTTACTGTTTCATCTGGGACAAACATAATCAAAGCAATGCAGCTTA
TGTCAGGTAATTTACTATATATACTTACATATATATATATATATATATCTAATCCAAATTGTAAATTATGTTTTGAAATT
GACAAAAGAAAATTGTGTTTTTTTTAAATGATGTAGAGAATCACATAAGGCATGTACCGGTGATTGACGGAAAGATAGTG
GGACTGATCTCTATGGTTGATGTGGTTAAAGCCATTGTGGACCATCAAAATGGAGAGCTCAAACGTTTGAATGAATTCAT
CAAAGGAGACTATTACTAGTTTAGAACCCTAGAAGAAGCAAAGCTTCAATAATACATACTATCAATAACTATGTAAATAC
AGTTAATAAAGGACTAATTATTTTAACAGATTCCCTAGTCTAAGTGATTATGAGCATAAGCCGATTACGACTATAAGAAG
TTAGCACTTAGCATAAAAACATTTAGCGCTTAAAAACATTTTTAGAGTCAGAACATATTTATGAAACTTTAATTTAGAAT
ATCAAATAGTATTGTCGATTCGATAGTCTACTAAAAACCATAATTATCTTACTAATCACCTTTTAGGGACTAAAAAAAGT
TCTAATGATCTTGTAGATAATTCATCCTGTCACCTTTTAAGTGTGATGATTGATGAATGATTCTAACCAAAACCAAAGAA
TACTAGAAAAGTATTTTCAATGATCGGATTCTTTACTGGGCTCAAAGCCCAATGGGCTTTAATAATAATAGGGTTTAATA
TTATTATTTTTTTTGTTGGGTCTAAGGGTTTTGTAATTTCGAAGCTTCTCTCTCTCGTTTCTCAATCTGCGATTCACCAT
TTCTCTCGTCTCGTCGTCTCTCAGAAATCTTTGTAAGTGCTTCGTTCCCCATTTCTCTCTGATTAGATTTTGTGTTTGTT
CGTTTTGCTTCGATTCTGCGATTTTTGATTTGCCCAATTAGATTCGATTTCGTTCTATGTTCGGATCTGAGACCATTTGT
ATGTTTAATTCTTCTTTGATTTTGGCTTTGATGTTGATTCCGATCTTGGGTCTTTAAGTGTGTTCATCATTTGTTTTATC
TTCTCATATGGTTTCTACAAACTTCTCAACGTCATAGAAATGTATAATTGTTAGTGTTTCGTGGGTTAATCTCAATGTTC
TTACTTTCTCTTGTTGTTTAAAGGCCTAGGATTGAATCTGTCGACGAAAATGTGATATATGAGTGTATTCAGGGTAAGGG
TAGCTTTGTGGGAAACTTGATATGATGCTGCAGATTTGATTTACTACTGTTTTTTTTTTTTATGGTTTCTGGTTCTTTAG
TTAGTTGAGAGAGCTATAATGGGGAGAAAGGCTGGAAATTTGTACATAAACCCGAAAAAGCTCGGGAATTTGGCGAAACC
GTGTATGAAGGAAATGGTATCGTTCTTGAACTGTATGGCTCTTAACAATATCAAAGATGATAAATGTGAGAAACAGAAGC
AACTCCTGAGTGTTTGTATGCAAGGCCAGGTTAATATCTT
>AT1G47270.1 | chr1:17328565-17331564 FORWARD LENGTH=3000
AGCAAAACATATCATATCAAATTATATTCTTCTATTTGCAGTTTGTGTGGTTTAATGTACATACTTTTCCCTCTTGGAGC
AATCAAACAATCAGATCTTTTTTTTCATTCTAAAAACTTTAATTTCTTCTTAATTTTTTAATTAAAAGTAATTAACGTTT
GGTTAAGGTAAGGTATGTTTTAGTCTTTCATTGGAAGCAAAGAGTCATCACCTTTCCTTTATTACAAAACCCAATCTCTG
TTTCATTTATTTTTGCAAAAAGTACAATTTTGAACCTAATAAGATTATATAATGAAAGCTTTTGTGAGAGGACTATTAGC
AAGAGCTAATGAGGTCCCAAAGATTCATCAGAGGAAGGTATCGGCCGGTTTTGGTTGCTTAACTTCGCCTCCGCCGCCGG
AGAAAGGGTTGGAGAATCTGACGGTGGCGGATGTGCTCTCCACGAAGGATACTGACATTGATACGTGGATCTCGTGCCGT
ACGAATGACACTGTTTCTGACGCTGTTAAAAATGTTCGTTCAAACTTCTTTCTTTTTCTCCGTTTTTATTGTTTGCTCAT
CACGTTACACACGCATCAATTAGTACCCATGAAAACGAGATTTTTAAAACAATGTATCAATTTTATGGCATTAGTTAGCT
TAATATGTTTTTGGGGTACAATTCTTTACCTTTGGACATTTAAGCTGCCATAAGTCTATAAATCTCGAACTAAAAACTCA
TACAAGAACTATTTTATTTACTTATTAATGTTAGGTTCGTTGCCTACTCCACGTTGTTCTATGTCCCAGCTAATAAAATA
AGACGTGATTAATTTCCACATTCGGTGCAATATAATACCTATATGTAGTTTATGTCAATGTGTCATGTATACACGTATGT
ATATGTCAAATTGTAAATCAGACCAATGTTTTCGAGATATATTTCTATTTTATGTATAATAAGTAAAGCACACATATTTG
TATATTATGTCAATTTGTCATGCATATATAAGATATATGCGTAGACCACTAATCTCGTTGGTCGTGTTAAAAACAAAAAA
CAGATGGCAAAGCATAATATTGGATCGTTGGTCGTGTTAGAACCTGGAGACCAACAATATATAGCAGGAATTGTCACAGA
GAGAGGTATATATAAGCTTTCTTTAATAATGTTCTTTCTACGGAAAAATACCAAAAAAAAGGAGTTATGAATATGATCAC
CCAATACCTTGAATGTTGTAGTTAACAGTTAAAACACACAATTTATTAAGAAGGGTTCTTCATTTTGTGACTAATTATCA
TCACAAAATGAAACAGACTATATGAAAAAGATCATTGGGGCAGGAAGATCATCAAAGCTTACAAAAGTTGGAGAAGTTAT
GACAGACGAGGTCAGAATAAACAAAAGATAAAACTCTCAAGTTAATTTTTCATTTTGTAAATTTTCGTAATTTTAAGTAA
AAGAATTGGAAATGATTTTGGCCAGAGCAAGTTGGTTACTGTTTCATCTGGGACAAACATAATCAAAGCAATGCAGCTTA
TGTCAGGTAATTTACTATATATACTTACATATATATATATATATATATCTAATCCAAATTGTAAATTATGTTTTGAAATT
GACAAAAGAAAATTGTGTTTTTTTTAAATGATGTAGAGAATCACATAAGGCATGTACCGGTGATTGACGGAAAGATAGTG
GGACTGATCTCTATGGTTGATGTGGTTAAAGCCATTGTGGACCATCAAAATGGAGAGCTCAAACGTTTGAATGAATTCAT
CAAAGGAGACTATTACTAGTTTAGAACCCTAGAAGAAGCAAAGCTTCAATAATACATACTATCAATAACTATGTAAATAC
AGTTAATAAAGGACTAATTATTTTAACAGATTCCCTAGTCTAAGTGATTATGAGCATAAGCCGATTACGACTATAAGAAG
TTAGCACTTAGCATAAAAACATTTAGCGCTTAAAAACATTTTTAGAGTCAGAACATATTTATGAAACTTTAATTTAGAAT
ATCAAATAGTATTGTCGATTCGATAGTCTACTAAAAACCATAATTATCTTACTAATCACCTTTTAGGGACTAAAAAAAGT
TCTAATGATCTTGTAGATAATTCATCCTGTCACCTTTTAAGTGTGATGATTGATGAATGATTCTAACCAAAACCAAAGAA
TACTAGAAAAGTATTTTCAATGATCGGATTCTTTACTGGGCTCAAAGCCCAATGGGCTTTAATAATAATAGGGTTTAATA
TTATTATTTTTTTTGTTGGGTCTAAGGGTTTTGTAATTTCGAAGCTTCTCTCTCTCGTTTCTCAATCTGCGATTCACCAT
TTCTCTCGTCTCGTCGTCTCTCAGAAATCTTTGTAAGTGCTTCGTTCCCCATTTCTCTCTGATTAGATTTTGTGTTTGTT
CGTTTTGCTTCGATTCTGCGATTTTTGATTTGCCCAATTAGATTCGATTTCGTTCTATGTTCGGATCTGAGACCATTTGT
ATGTTTAATTCTTCTTTGATTTTGGCTTTGATGTTGATTCCGATCTTGGGTCTTTAAGTGTGTTCATCATTTGTTTTATC
TTCTCATATGGTTTCTACAAACTTCTCAACGTCATAGAAATGTATAATTGTTAGTGTTTCGTGGGTTAATCTCAATGTTC
TTACTTTCTCTTGTTGTTTAAAGGCCTAGGATTGAATCTGTCGACGAAAATGTGATATATGAGTGTATTCAGGGTAAGGG
TAGCTTTGTGGGAAACTTGATATGATGCTGCAGATTTGATTTACTACTGTTTTTTTTTTTTATGGTTTCTGGTTCTTTAG
TTAGTTGAGAGAGCTATAATGGGGAGAAAGGCTGGAAATTTGTACATAAACCCGAAAAAGCTCGGGAATTTGGCGAAACC
GTGTATGAAGGAAATGGTATCGTTCTTGAACTGTATGGCTCTTAACAATATCAAAGATGATAAATGTGAGAAACAGAAGC
AACTCCTGAGTGTTTGTATGCAAGGCCAGGTTAATATCTT
>AT1G47270.3 | chr1:17328565-17331564 FORWARD LENGTH=3000
AGCAAAACATATCATATCAAATTATATTCTTCTATTTGCAGTTTGTGTGGTTTAATGTACATACTTTTCCCTCTTGGAGC
AATCAAACAATCAGATCTTTTTTTTCATTCTAAAAACTTTAATTTCTTCTTAATTTTTTAATTAAAAGTAATTAACGTTT
GGTTAAGGTAAGGTATGTTTTAGTCTTTCATTGGAAGCAAAGAGTCATCACCTTTCCTTTATTACAAAACCCAATCTCTG
TTTCATTTATTTTTGCAAAAAGTACAATTTTGAACCTAATAAGATTATATAATGAAAGCTTTTGTGAGAGGACTATTAGC
AAGAGCTAATGAGGTCCCAAAGATTCATCAGAGGAAGGTATCGGCCGGTTTTGGTTGCTTAACTTCGCCTCCGCCGCCGG
AGAAAGGGTTGGAGAATCTGACGGTGGCGGATGTGCTCTCCACGAAGGATACTGACATTGATACGTGGATCTCGTGCCGT
ACGAATGACACTGTTTCTGACGCTGTTAAAAATGTTCGTTCAAACTTCTTTCTTTTTCTCCGTTTTTATTGTTTGCTCAT
CACGTTACACACGCATCAATTAGTACCCATGAAAACGAGATTTTTAAAACAATGTATCAATTTTATGGCATTAGTTAGCT
TAATATGTTTTTGGGGTACAATTCTTTACCTTTGGACATTTAAGCTGCCATAAGTCTATAAATCTCGAACTAAAAACTCA
TACAAGAACTATTTTATTTACTTATTAATGTTAGGTTCGTTGCCTACTCCACGTTGTTCTATGTCCCAGCTAATAAAATA
AGACGTGATTAATTTCCACATTCGGTGCAATATAATACCTATATGTAGTTTATGTCAATGTGTCATGTATACACGTATGT
ATATGTCAAATTGTAAATCAGACCAATGTTTTCGAGATATATTTCTATTTTATGTATAATAAGTAAAGCACACATATTTG
TATATTATGTCAATTTGTCATGCATATATAAGATATATGCGTAGACCACTAATCTCGTTGGTCGTGTTAAAAACAAAAAA
CAGATGGCAAAGCATAATATTGGATCGTTGGTCGTGTTAGAACCTGGAGACCAACAATATATAGCAGGAATTGTCACAGA
GAGAGGTATATATAAGCTTTCTTTAATAATGTTCTTTCTACGGAAAAATACCAAAAAAAAGGAGTTATGAATATGATCAC
CCAATACCTTGAATGTTGTAGTTAACAGTTAAAACACACAATTTATTAAGAAGGGTTCTTCATTTTGTGACTAATTATCA
TCACAAAATGAAACAGACTATATGAAAAAGATCATTGGGGCAGGAAGATCATCAAAGCTTACAAAAGTTGGAGAAGTTAT
GACAGACGAGGTCAGAATAAACAAAAGATAAAACTCTCAAGTTAATTTTTCATTTTGTAAATTTTCGTAATTTTAAGTAA
AAGAATTGGAAATGATTTTGGCCAGAGCAAGTTGGTTACTGTTTCATCTGGGACAAACATAATCAAAGCAATGCAGCTTA
TGTCAGGTAATTTACTATATATACTTACATATATATATATATATATATCTAATCCAAATTGTAAATTATGTTTTGAAATT
GACAAAAGAAAATTGTGTTTTTTTTAAATGATGTAGAGAATCACATAAGGCATGTACCGGTGATTGACGGAAAGATAGTG
GGACTGATCTCTATGGTTGATGTGGTTAAAGCCATTGTGGACCATCAAAATGGAGAGCTCAAACGTTTGAATGAATTCAT
CAAAGGAGACTATTACTAGTTTAGAACCCTAGAAGAAGCAAAGCTTCAATAATACATACTATCAATAACTATGTAAATAC
AGTTAATAAAGGACTAATTATTTTAACAGATTCCCTAGTCTAAGTGATTATGAGCATAAGCCGATTACGACTATAAGAAG
TTAGCACTTAGCATAAAAACATTTAGCGCTTAAAAACATTTTTAGAGTCAGAACATATTTATGAAACTTTAATTTAGAAT
ATCAAATAGTATTGTCGATTCGATAGTCTACTAAAAACCATAATTATCTTACTAATCACCTTTTAGGGACTAAAAAAAGT
TCTAATGATCTTGTAGATAATTCATCCTGTCACCTTTTAAGTGTGATGATTGATGAATGATTCTAACCAAAACCAAAGAA
TACTAGAAAAGTATTTTCAATGATCGGATTCTTTACTGGGCTCAAAGCCCAATGGGCTTTAATAATAATAGGGTTTAATA
TTATTATTTTTTTTGTTGGGTCTAAGGGTTTTGTAATTTCGAAGCTTCTCTCTCTCGTTTCTCAATCTGCGATTCACCAT
TTCTCTCGTCTCGTCGTCTCTCAGAAATCTTTGTAAGTGCTTCGTTCCCCATTTCTCTCTGATTAGATTTTGTGTTTGTT
CGTTTTGCTTCGATTCTGCGATTTTTGATTTGCCCAATTAGATTCGATTTCGTTCTATGTTCGGATCTGAGACCATTTGT
ATGTTTAATTCTTCTTTGATTTTGGCTTTGATGTTGATTCCGATCTTGGGTCTTTAAGTGTGTTCATCATTTGTTTTATC
TTCTCATATGGTTTCTACAAACTTCTCAACGTCATAGAAATGTATAATTGTTAGTGTTTCGTGGGTTAATCTCAATGTTC
TTACTTTCTCTTGTTGTTTAAAGGCCTAGGATTGAATCTGTCGACGAAAATGTGATATATGAGTGTATTCAGGGTAAGGG
TAGCTTTGTGGGAAACTTGATATGATGCTGCAGATTTGATTTACTACTGTTTTTTTTTTTTATGGTTTCTGGTTCTTTAG
TTAGTTGAGAGAGCTATAATGGGGAGAAAGGCTGGAAATTTGTACATAAACCCGAAAAAGCTCGGGAATTTGGCGAAACC
GTGTATGAAGGAAATGGTATCGTTCTTGAACTGTATGGCTCTTAACAATATCAAAGATGATAAATGTGAGAAACAGAAGC
AACTCCTGAGTGTTTGTATGCAAGGCCAGGTTAATATCTT
>AT1G47271.1 | chr1:17330344-17333343 FORWARD LENGTH=3000
TTTAGAACCCTAGAAGAAGCAAAGCTTCAATAATACATACTATCAATAACTATGTAAATACAGTTAATAAAGGACTAATT
ATTTTAACAGATTCCCTAGTCTAAGTGATTATGAGCATAAGCCGATTACGACTATAAGAAGTTAGCACTTAGCATAAAAA
CATTTAGCGCTTAAAAACATTTTTAGAGTCAGAACATATTTATGAAACTTTAATTTAGAATATCAAATAGTATTGTCGAT
TCGATAGTCTACTAAAAACCATAATTATCTTACTAATCACCTTTTAGGGACTAAAAAAAGTTCTAATGATCTTGTAGATA
ATTCATCCTGTCACCTTTTAAGTGTGATGATTGATGAATGATTCTAACCAAAACCAAAGAATACTAGAAAAGTATTTTCA
ATGATCGGATTCTTTACTGGGCTCAAAGCCCAATGGGCTTTAATAATAATAGGGTTTAATATTATTATTTTTTTTGTTGG
GTCTAAGGGTTTTGTAATTTCGAAGCTTCTCTCTCTCGTTTCTCAATCTGCGATTCACCATTTCTCTCGTCTCGTCGTCT
CTCAGAAATCTTTGTAAGTGCTTCGTTCCCCATTTCTCTCTGATTAGATTTTGTGTTTGTTCGTTTTGCTTCGATTCTGC
GATTTTTGATTTGCCCAATTAGATTCGATTTCGTTCTATGTTCGGATCTGAGACCATTTGTATGTTTAATTCTTCTTTGA
TTTTGGCTTTGATGTTGATTCCGATCTTGGGTCTTTAAGTGTGTTCATCATTTGTTTTATCTTCTCATATGGTTTCTACA
AACTTCTCAACGTCATAGAAATGTATAATTGTTAGTGTTTCGTGGGTTAATCTCAATGTTCTTACTTTCTCTTGTTGTTT
AAAGGCCTAGGATTGAATCTGTCGACGAAAATGTGATATATGAGTGTATTCAGGGTAAGGGTAGCTTTGTGGGAAACTTG
ATATGATGCTGCAGATTTGATTTACTACTGTTTTTTTTTTTTATGGTTTCTGGTTCTTTAGTTAGTTGAGAGAGCTATAA
TGGGGAGAAAGGCTGGAAATTTGTACATAAACCCGAAAAAGCTCGGGAATTTGGCGAAACCGTGTATGAAGGAAATGGTA
TCGTTCTTGAACTGTATGGCTCTTAACAATATCAAAGATGATAAATGTGAGAAACAGAAGCAACTCCTGAGTGTTTGTAT
GCAAGGCCAGGTTAATATCTTTGCATTTTGCTACTGCGTTTTATACTTTTATTCGTCACTGCCTTTTGCGAAAACGATGA
ACTTTGTTTTGTTTTCTTGCTTGCTTTGCAGTCGGATCATAAGAACAAGTCTTGGGGTAACATTAACTACCATTTGCAGA
GGCTAACCCGTGGAAGAAAGTAATCGAAAGCAATGGGATCTTGTTATCCATAGACCGATAGATGAATCCGTTGTTCGATC
TTGTCATTTGTCTCTGTGTTCTTTGAGGTATGTAGAAGAAGAACTTTGGACACATTGTTCATCGAGAGAAAGGATTATTG
GTCTCTTTGTTTTGCAATAAACATGTCTTCTGAGTCAAGGGTCAGGCAGAAGATCCATTAGTATTAATGATGATGTGCTT
AGTCTAGTTTAAATTAGAAATGATATGTACCAAATTGCAATTAAAACATTGATTATTAGAAAACTTGAAGCTACAATAAG
ATTTAAGTTGTAATTTTTTTTTTTTTTCTCAACTTAAATTAGGGTTAGTAGTGTCTTTAAATTACATGTTAGCATTACTG
GAAAAAAGTCTTAATACAAATAAGAGTTTCAATAAGGTACAAGTGAATGCAACAGAACTGTTTACATATTTTTTTCTTCA
TAAACATTTATGCATATTCTTGAGATAAATGTTTACTAAAAAAACTTTCGATGATTTTCAATCTGATCCGGGTGTTTTCT
CCAAGCTGCCAAGATGCCTTTAAAACAAAGCATTAAAAGTGGTTAGTGATTGTCAAATGAATACGATAAATGGTAACTAT
GGGTATATTTTTCGAGATTTCGAAAAGTTTAAGAATTATGAGTTTTTGAGTTCAAAATTAGTTGATGATGAATAAATTAG
TCCATGCCATGTATTGTACTAGATTTTGACCCGCGGTATACCGCGGGGCTAGGTTTTTAATAAAATTTGTTATATAAAAT
GTATATGTAGATATTTGTTTTATTAATATTGTTTGTTTTGTTTAGTGTTTAAGATAATGTATATATAGATTTTAATTGTT
ATATCTAGGATTTCATCCGTAATATATCGTTTCGTATTATTATCGATCAAAATCCGTCGTACCATCTAATCCTGCACAAT
GAAATTAAACATATCTAATGGATTTCACTTGTGGTATACCGTCTCGTAATACTATCGACCAAACCCGTCCTACCACTAAC
CCCGTTCAGTAAAATTAGACATTATTTTGTTATTTTTGTTTTAATAATACTTTAATTTAAAAAATATTTAATTCAAATCA
ATTTAAAAGTTTTCTTTCAAATAGTTATTTAATTGTTATAAAGTTTCTATATTATAATATTATAAACACGTCCTACCATC
TAGTCCTACTCTCTAATCATGTTCGGTGAAATGATTTTTTTTAATAATATTTTTATTAAAAGATTTATAATTTAAATCAA
TTTAAAGTTTTCTTTCAAATAATTATTTAATTTTTAAATATTTTAACCATTTTGGCAAAAATAATTAGGCCATGGAATAA
GAGCATATATATTCTTTTGAATAAGATTTGCTTTGATTTGGTAGTTAATTTTCGCATTGAATAAGCTAGTGACAGCCATT
GTAAATAAGTTTCAACTCCAGGATTTATTTCACAAAAATGGCAGCAAAAATGTATATATAGATTATGGAACCATGATGAA
TTGAGAATAGTCCATCAGATCAACCAAGCTTGAACATCATTTTATAAAACATGAAAATTTATATTCATAATCCGTTAATA
ATGAATGAAAGGATCATTGTTGATTTTGCCATTTTTCATC
>AT1G47278.2 | chr1:17331727-17334726 FORWARD LENGTH=3000
TCGAAAGCAATGGGATCTTGTTATCCATAGACCGATAGATGAATCCGTTGTTCGATCTTGTCATTTGTCTCTGTGTTCTT
TGAGGTATGTAGAAGAAGAACTTTGGACACATTGTTCATCGAGAGAAAGGATTATTGGTCTCTTTGTTTTGCAATAAACA
TGTCTTCTGAGTCAAGGGTCAGGCAGAAGATCCATTAGTATTAATGATGATGTGCTTAGTCTAGTTTAAATTAGAAATGA
TATGTACCAAATTGCAATTAAAACATTGATTATTAGAAAACTTGAAGCTACAATAAGATTTAAGTTGTAATTTTTTTTTT
TTTTCTCAACTTAAATTAGGGTTAGTAGTGTCTTTAAATTACATGTTAGCATTACTGGAAAAAAGTCTTAATACAAATAA
GAGTTTCAATAAGGTACAAGTGAATGCAACAGAACTGTTTACATATTTTTTTCTTCATAAACATTTATGCATATTCTTGA
GATAAATGTTTACTAAAAAAACTTTCGATGATTTTCAATCTGATCCGGGTGTTTTCTCCAAGCTGCCAAGATGCCTTTAA
AACAAAGCATTAAAAGTGGTTAGTGATTGTCAAATGAATACGATAAATGGTAACTATGGGTATATTTTTCGAGATTTCGA
AAAGTTTAAGAATTATGAGTTTTTGAGTTCAAAATTAGTTGATGATGAATAAATTAGTCCATGCCATGTATTGTACTAGA
TTTTGACCCGCGGTATACCGCGGGGCTAGGTTTTTAATAAAATTTGTTATATAAAATGTATATGTAGATATTTGTTTTAT
TAATATTGTTTGTTTTGTTTAGTGTTTAAGATAATGTATATATAGATTTTAATTGTTATATCTAGGATTTCATCCGTAAT
ATATCGTTTCGTATTATTATCGATCAAAATCCGTCGTACCATCTAATCCTGCACAATGAAATTAAACATATCTAATGGAT
TTCACTTGTGGTATACCGTCTCGTAATACTATCGACCAAACCCGTCCTACCACTAACCCCGTTCAGTAAAATTAGACATT
ATTTTGTTATTTTTGTTTTAATAATACTTTAATTTAAAAAATATTTAATTCAAATCAATTTAAAAGTTTTCTTTCAAATA
GTTATTTAATTGTTATAAAGTTTCTATATTATAATATTATAAACACGTCCTACCATCTAGTCCTACTCTCTAATCATGTT
CGGTGAAATGATTTTTTTTAATAATATTTTTATTAAAAGATTTATAATTTAAATCAATTTAAAGTTTTCTTTCAAATAAT
TATTTAATTTTTAAATATTTTAACCATTTTGGCAAAAATAATTAGGCCATGGAATAAGAGCATATATATTCTTTTGAATA
AGATTTGCTTTGATTTGGTAGTTAATTTTCGCATTGAATAAGCTAGTGACAGCCATTGTAAATAAGTTTCAACTCCAGGA
TTTATTTCACAAAAATGGCAGCAAAAATGTATATATAGATTATGGAACCATGATGAATTGAGAATAGTCCATCAGATCAA
CCAAGCTTGAACATCATTTTATAAAACATGAAAATTTATATTCATAATCCGTTAATAATGAATGAAAGGATCATTGTTGA
TTTTGCCATTTTTCATCCAAATCTTTTGAAATTGCTATTCTTACTAAAATCTTCTTGATATGCCATTTTAACACTTAAAA
ACGTATGTATTTAAGATTTGTTTTTGTAAAAATATGTACAATGCAATCGATTAAATCCGAACATAACGAATAAAATACAT
GTTAAATCACATTTCTATATCTTGAAAAAGAGCAAAATCCACAAACTATTCAAAAAAGGCAAAATCTATAAATACCATAA
AAAAAATAGCAAATCCATAATTGATTCTTCCGAATATTGATAACAATTTTTTTTTTTTTTTTTGGGTTGAAAAAGTGATT
ATGGTGAAAAACTATTTTTAAAACTCTTAAGTGGTGAGAAAATAGATTTGAAAGAAACAAAATGTCAAAAACCAAAAATT
CACTTAAAACCTATTAACCCTGATTGAAAGAAATTGTAATAATCACCAGATAGCCGACATTGTTTTTCAATAAACGAACT
ATAGTTAACATTTTGGAACCCTAGTTTAAAAACTAATAAATTCCTTTACAAGTCAATAATCATACAGAATTCTAAAAATT
CCAAATTATGTTGCTGAAATAAAATATAAATTCACATACGAGAGTCAAAACATAAATAGAATCTAAAAGACTAAAACTAA
GTCAGGTGGATTGAAATCTAACAACAAATTTGAAAAATAAAGATTGTTTTTGTTCTTGGGTGCAAGTAGAAGTTATTTAA
TTATTGTTTTTCCACAAAAAATTTTGATGTTAGAGAATAAACAAACAAGAATAAAAATTACCTGATTTTGCTAGTAGCCC
AATCAGCCCATGACTTGGCTCCTTGAGCAGCCTCTCCGGCGCTGCTTTTGAAACTCGAAGCGGCAGCCTCCGCCGCAAGA
GTCATCTCATTGCCCGTCACTTTCACCGGTAACTCTTCCGCCGAAACCATTGTCATAACCATTGACACCGTAAAGATAAT
TGCAAAGAATTTGACTTTCTCCATTTTTGCTTGCAGAATTTGCACCTATTAAGAATTTAGAAAATTATTACTATTGATTA
AAGATTTTTGTTTTAAGACAAAATTTTGCTTGATTGATTTGTCTTCTATATGACAAAAGAAGTGTACTATTTATAGAGTA
ATAAGAGCGACTTAAACGGCAAAACGATCGGAACACAATTTTTTTTTTTTTTTTTTTAATAATAATAACACAGTTTTATT
GTTGATGATATTTTTGATTTCATTTGAAATGTATGTATGTTTTCAGTGATTTTATATCTTTCATTTTCTTGTTTTTTTTA
TCAATATTGATAGGTTTTCATGTCTTGATCCTAATATCACCACTCGTGTCCCTTGCCGTTGATCCAATTCTGCAATACAT
GTTTACTGGAGACATACTAAACATGTCATGATCCACTATT
>AT1G47278.3 | chr1:17331727-17334726 FORWARD LENGTH=3000
TCGAAAGCAATGGGATCTTGTTATCCATAGACCGATAGATGAATCCGTTGTTCGATCTTGTCATTTGTCTCTGTGTTCTT
TGAGGTATGTAGAAGAAGAACTTTGGACACATTGTTCATCGAGAGAAAGGATTATTGGTCTCTTTGTTTTGCAATAAACA
TGTCTTCTGAGTCAAGGGTCAGGCAGAAGATCCATTAGTATTAATGATGATGTGCTTAGTCTAGTTTAAATTAGAAATGA
TATGTACCAAATTGCAATTAAAACATTGATTATTAGAAAACTTGAAGCTACAATAAGATTTAAGTTGTAATTTTTTTTTT
TTTTCTCAACTTAAATTAGGGTTAGTAGTGTCTTTAAATTACATGTTAGCATTACTGGAAAAAAGTCTTAATACAAATAA
GAGTTTCAATAAGGTACAAGTGAATGCAACAGAACTGTTTACATATTTTTTTCTTCATAAACATTTATGCATATTCTTGA
GATAAATGTTTACTAAAAAAACTTTCGATGATTTTCAATCTGATCCGGGTGTTTTCTCCAAGCTGCCAAGATGCCTTTAA
AACAAAGCATTAAAAGTGGTTAGTGATTGTCAAATGAATACGATAAATGGTAACTATGGGTATATTTTTCGAGATTTCGA
AAAGTTTAAGAATTATGAGTTTTTGAGTTCAAAATTAGTTGATGATGAATAAATTAGTCCATGCCATGTATTGTACTAGA
TTTTGACCCGCGGTATACCGCGGGGCTAGGTTTTTAATAAAATTTGTTATATAAAATGTATATGTAGATATTTGTTTTAT
TAATATTGTTTGTTTTGTTTAGTGTTTAAGATAATGTATATATAGATTTTAATTGTTATATCTAGGATTTCATCCGTAAT
ATATCGTTTCGTATTATTATCGATCAAAATCCGTCGTACCATCTAATCCTGCACAATGAAATTAAACATATCTAATGGAT
TTCACTTGTGGTATACCGTCTCGTAATACTATCGACCAAACCCGTCCTACCACTAACCCCGTTCAGTAAAATTAGACATT
ATTTTGTTATTTTTGTTTTAATAATACTTTAATTTAAAAAATATTTAATTCAAATCAATTTAAAAGTTTTCTTTCAAATA
GTTATTTAATTGTTATAAAGTTTCTATATTATAATATTATAAACACGTCCTACCATCTAGTCCTACTCTCTAATCATGTT
CGGTGAAATGATTTTTTTTAATAATATTTTTATTAAAAGATTTATAATTTAAATCAATTTAAAGTTTTCTTTCAAATAAT
TATTTAATTTTTAAATATTTTAACCATTTTGGCAAAAATAATTAGGCCATGGAATAAGAGCATATATATTCTTTTGAATA
AGATTTGCTTTGATTTGGTAGTTAATTTTCGCATTGAATAAGCTAGTGACAGCCATTGTAAATAAGTTTCAACTCCAGGA
TTTATTTCACAAAAATGGCAGCAAAAATGTATATATAGATTATGGAACCATGATGAATTGAGAATAGTCCATCAGATCAA
CCAAGCTTGAACATCATTTTATAAAACATGAAAATTTATATTCATAATCCGTTAATAATGAATGAAAGGATCATTGTTGA
TTTTGCCATTTTTCATCCAAATCTTTTGAAATTGCTATTCTTACTAAAATCTTCTTGATATGCCATTTTAACACTTAAAA
ACGTATGTATTTAAGATTTGTTTTTGTAAAAATATGTACAATGCAATCGATTAAATCCGAACATAACGAATAAAATACAT
GTTAAATCACATTTCTATATCTTGAAAAAGAGCAAAATCCACAAACTATTCAAAAAAGGCAAAATCTATAAATACCATAA
AAAAAATAGCAAATCCATAATTGATTCTTCCGAATATTGATAACAATTTTTTTTTTTTTTTTTGGGTTGAAAAAGTGATT
ATGGTGAAAAACTATTTTTAAAACTCTTAAGTGGTGAGAAAATAGATTTGAAAGAAACAAAATGTCAAAAACCAAAAATT
CACTTAAAACCTATTAACCCTGATTGAAAGAAATTGTAATAATCACCAGATAGCCGACATTGTTTTTCAATAAACGAACT
ATAGTTAACATTTTGGAACCCTAGTTTAAAAACTAATAAATTCCTTTACAAGTCAATAATCATACAGAATTCTAAAAATT
CCAAATTATGTTGCTGAAATAAAATATAAATTCACATACGAGAGTCAAAACATAAATAGAATCTAAAAGACTAAAACTAA
GTCAGGTGGATTGAAATCTAACAACAAATTTGAAAAATAAAGATTGTTTTTGTTCTTGGGTGCAAGTAGAAGTTATTTAA
TTATTGTTTTTCCACAAAAAATTTTGATGTTAGAGAATAAACAAACAAGAATAAAAATTACCTGATTTTGCTAGTAGCCC
AATCAGCCCATGACTTGGCTCCTTGAGCAGCCTCTCCGGCGCTGCTTTTGAAACTCGAAGCGGCAGCCTCCGCCGCAAGA
GTCATCTCATTGCCCGTCACTTTCACCGGTAACTCTTCCGCCGAAACCATTGTCATAACCATTGACACCGTAAAGATAAT
TGCAAAGAATTTGACTTTCTCCATTTTTGCTTGCAGAATTTGCACCTATTAAGAATTTAGAAAATTATTACTATTGATTA
AAGATTTTTGTTTTAAGACAAAATTTTGCTTGATTGATTTGTCTTCTATATGACAAAAGAAGTGTACTATTTATAGAGTA
ATAAGAGCGACTTAAACGGCAAAACGATCGGAACACAATTTTTTTTTTTTTTTTTTTAATAATAATAACACAGTTTTATT
GTTGATGATATTTTTGATTTCATTTGAAATGTATGTATGTTTTCAGTGATTTTATATCTTTCATTTTCTTGTTTTTTTTA
TCAATATTGATAGGTTTTCATGTCTTGATCCTAATATCACCACTCGTGTCCCTTGCCGTTGATCCAATTCTGCAATACAT
GTTTACTGGAGACATACTAAACATGTCATGATCCACTATT
>AT1G47278.1 | chr1:17331727-17334726 FORWARD LENGTH=3000
TCGAAAGCAATGGGATCTTGTTATCCATAGACCGATAGATGAATCCGTTGTTCGATCTTGTCATTTGTCTCTGTGTTCTT
TGAGGTATGTAGAAGAAGAACTTTGGACACATTGTTCATCGAGAGAAAGGATTATTGGTCTCTTTGTTTTGCAATAAACA
TGTCTTCTGAGTCAAGGGTCAGGCAGAAGATCCATTAGTATTAATGATGATGTGCTTAGTCTAGTTTAAATTAGAAATGA
TATGTACCAAATTGCAATTAAAACATTGATTATTAGAAAACTTGAAGCTACAATAAGATTTAAGTTGTAATTTTTTTTTT
TTTTCTCAACTTAAATTAGGGTTAGTAGTGTCTTTAAATTACATGTTAGCATTACTGGAAAAAAGTCTTAATACAAATAA
GAGTTTCAATAAGGTACAAGTGAATGCAACAGAACTGTTTACATATTTTTTTCTTCATAAACATTTATGCATATTCTTGA
GATAAATGTTTACTAAAAAAACTTTCGATGATTTTCAATCTGATCCGGGTGTTTTCTCCAAGCTGCCAAGATGCCTTTAA
AACAAAGCATTAAAAGTGGTTAGTGATTGTCAAATGAATACGATAAATGGTAACTATGGGTATATTTTTCGAGATTTCGA
AAAGTTTAAGAATTATGAGTTTTTGAGTTCAAAATTAGTTGATGATGAATAAATTAGTCCATGCCATGTATTGTACTAGA
TTTTGACCCGCGGTATACCGCGGGGCTAGGTTTTTAATAAAATTTGTTATATAAAATGTATATGTAGATATTTGTTTTAT
TAATATTGTTTGTTTTGTTTAGTGTTTAAGATAATGTATATATAGATTTTAATTGTTATATCTAGGATTTCATCCGTAAT
ATATCGTTTCGTATTATTATCGATCAAAATCCGTCGTACCATCTAATCCTGCACAATGAAATTAAACATATCTAATGGAT
TTCACTTGTGGTATACCGTCTCGTAATACTATCGACCAAACCCGTCCTACCACTAACCCCGTTCAGTAAAATTAGACATT
ATTTTGTTATTTTTGTTTTAATAATACTTTAATTTAAAAAATATTTAATTCAAATCAATTTAAAAGTTTTCTTTCAAATA
GTTATTTAATTGTTATAAAGTTTCTATATTATAATATTATAAACACGTCCTACCATCTAGTCCTACTCTCTAATCATGTT
CGGTGAAATGATTTTTTTTAATAATATTTTTATTAAAAGATTTATAATTTAAATCAATTTAAAGTTTTCTTTCAAATAAT
TATTTAATTTTTAAATATTTTAACCATTTTGGCAAAAATAATTAGGCCATGGAATAAGAGCATATATATTCTTTTGAATA
AGATTTGCTTTGATTTGGTAGTTAATTTTCGCATTGAATAAGCTAGTGACAGCCATTGTAAATAAGTTTCAACTCCAGGA
TTTATTTCACAAAAATGGCAGCAAAAATGTATATATAGATTATGGAACCATGATGAATTGAGAATAGTCCATCAGATCAA
CCAAGCTTGAACATCATTTTATAAAACATGAAAATTTATATTCATAATCCGTTAATAATGAATGAAAGGATCATTGTTGA
TTTTGCCATTTTTCATCCAAATCTTTTGAAATTGCTATTCTTACTAAAATCTTCTTGATATGCCATTTTAACACTTAAAA
ACGTATGTATTTAAGATTTGTTTTTGTAAAAATATGTACAATGCAATCGATTAAATCCGAACATAACGAATAAAATACAT
GTTAAATCACATTTCTATATCTTGAAAAAGAGCAAAATCCACAAACTATTCAAAAAAGGCAAAATCTATAAATACCATAA
AAAAAATAGCAAATCCATAATTGATTCTTCCGAATATTGATAACAATTTTTTTTTTTTTTTTTGGGTTGAAAAAGTGATT
ATGGTGAAAAACTATTTTTAAAACTCTTAAGTGGTGAGAAAATAGATTTGAAAGAAACAAAATGTCAAAAACCAAAAATT
CACTTAAAACCTATTAACCCTGATTGAAAGAAATTGTAATAATCACCAGATAGCCGACATTGTTTTTCAATAAACGAACT
ATAGTTAACATTTTGGAACCCTAGTTTAAAAACTAATAAATTCCTTTACAAGTCAATAATCATACAGAATTCTAAAAATT
CCAAATTATGTTGCTGAAATAAAATATAAATTCACATACGAGAGTCAAAACATAAATAGAATCTAAAAGACTAAAACTAA
GTCAGGTGGATTGAAATCTAACAACAAATTTGAAAAATAAAGATTGTTTTTGTTCTTGGGTGCAAGTAGAAGTTATTTAA
TTATTGTTTTTCCACAAAAAATTTTGATGTTAGAGAATAAACAAACAAGAATAAAAATTACCTGATTTTGCTAGTAGCCC
AATCAGCCCATGACTTGGCTCCTTGAGCAGCCTCTCCGGCGCTGCTTTTGAAACTCGAAGCGGCAGCCTCCGCCGCAAGA
GTCATCTCATTGCCCGTCACTTTCACCGGTAACTCTTCCGCCGAAACCATTGTCATAACCATTGACACCGTAAAGATAAT
TGCAAAGAATTTGACTTTCTCCATTTTTGCTTGCAGAATTTGCACCTATTAAGAATTTAGAAAATTATTACTATTGATTA
AAGATTTTTGTTTTAAGACAAAATTTTGCTTGATTGATTTGTCTTCTATATGACAAAAGAAGTGTACTATTTATAGAGTA
ATAAGAGCGACTTAAACGGCAAAACGATCGGAACACAATTTTTTTTTTTTTTTTTTTAATAATAATAACACAGTTTTATT
GTTGATGATATTTTTGATTTCATTTGAAATGTATGTATGTTTTCAGTGATTTTATATCTTTCATTTTCTTGTTTTTTTTA
TCAATATTGATAGGTTTTCATGTCTTGATCCTAATATCACCACTCGTGTCCCTTGCCGTTGATCCAATTCTGCAATACAT
GTTTACTGGAGACATACTAAACATGTCATGATCCACTATT
>AT1G47280.1 | chr1:17329241-17332240 REVERSE LENGTH=3000
AAATCATCGAAAGTTTTTTTAGTAAACATTTATCTCAAGAATATGCATAAATGTTTATGAAGAAAAAAATATGTAAACAG
TTCTGTTGCATTCACTTGTACCTTATTGAAACTCTTATTTGTATTAAGACTTTTTTCCAGTAATGCTAACATGTAATTTA
AAGACACTACTAACCCTAATTTAAGTTGAGAAAAAAAAAAAAAATTACAACTTAAATCTTATTGTAGCTTCAAGTTTTCT
AATAATCAATGTTTTAATTGCAATTTGGTACATATCATTTCTAATTTAAACTAGACTAAGCACATCATCATTAATACTAA
TGGATCTTCTGCCTGACCCTTGACTCAGAAGACATGTTTATTGCAAAACAAAGAGACCAATAATCCTTTCTCTCGATGAA
CAATGTGTCCAAAGTTCTTCTTCTACATACCTCAAAGAACACAGAGACAAATGACAAGATCGAACAACGGATTCATCTAT
CGGTCTATGGATAACAAGATCCCATTGCTTTCGATTACTTTCTTCCACGGGTTAGCCTCTGCAAATGGTAGTTAATGTTA
CCCCAAGACTTGTTCTTATGATCCGACTGCAAAGCAAGCAAGAAAACAAAACAAAGTTCATCGTTTTCGCAAAAGGCAGT
GACGAATAAAAGTATAAAACGCAGTAGCAAAATGCAAAGATATTAACCTGGCCTTGCATACAAACACTCAGGAGTTGCTT
CTGTTTCTCACATTTATCATCTTTGATATTGTTAAGAGCCATACAGTTCAAGAACGATACCATTTCCTTCATACACGGTT
TCGCCAAATTCCCGAGCTTTTTCGGGTTTATGTACAAATTTCCAGCCTTTCTCCCCATTATAGCTCTCTCAACTAACTAA
AGAACCAGAAACCATAAAAAAAAAAAACAGTAGTAAATCAAATCTGCAGCATCATATCAAGTTTCCCACAAAGCTACCCT
TACCCTGAATACACTCATATATCACATTTTCGTCGACAGATTCAATCCTAGGCCTTTAAACAACAAGAGAAAGTAAGAAC
ATTGAGATTAACCCACGAAACACTAACAATTATACATTTCTATGACGTTGAGAAGTTTGTAGAAACCATATGAGAAGATA
AAACAAATGATGAACACACTTAAAGACCCAAGATCGGAATCAACATCAAAGCCAAAATCAAAGAAGAATTAAACATACAA
ATGGTCTCAGATCCGAACATAGAACGAAATCGAATCTAATTGGGCAAATCAAAAATCGCAGAATCGAAGCAAAACGAACA
AACACAAAATCTAATCAGAGAGAAATGGGGAACGAAGCACTTACAAAGATTTCTGAGAGACGACGAGACGAGAGAAATGG
TGAATCGCAGATTGAGAAACGAGAGAGAGAAGCTTCGAAATTACAAAACCCTTAGACCCAACAAAAAAAATAATAATATT
AAACCCTATTATTATTAAAGCCCATTGGGCTTTGAGCCCAGTAAAGAATCCGATCATTGAAAATACTTTTCTAGTATTCT
TTGGTTTTGGTTAGAATCATTCATCAATCATCACACTTAAAAGGTGACAGGATGAATTATCTACAAGATCATTAGAACTT
TTTTTAGTCCCTAAAAGGTGATTAGTAAGATAATTATGGTTTTTAGTAGACTATCGAATCGACAATACTATTTGATATTC
TAAATTAAAGTTTCATAAATATGTTCTGACTCTAAAAATGTTTTTAAGCGCTAAATGTTTTTATGCTAAGTGCTAACTTC
TTATAGTCGTAATCGGCTTATGCTCATAATCACTTAGACTAGGGAATCTGTTAAAATAATTAGTCCTTTATTAACTGTAT
TTACATAGTTATTGATAGTATGTATTATTGAAGCTTTGCTTCTTCTAGGGTTCTAAACTAGTAATAGTCTCCTTTGATGA
ATTCATTCAAACGTTTGAGCTCTCCATTTTGATGGTCCACAATGGCTTTAACCACATCAACCATAGAGATCAGTCCCACT
ATCTTTCCGTCAATCACCGGTACATGCCTTATGTGATTCTCTACATCATTTAAAAAAAACACAATTTTCTTTTGTCAATT
TCAAAACATAATTTACAATTTGGATTAGATATATATATATATATATATGTAAGTATATATAGTAAATTACCTGACATAAG
CTGCATTGCTTTGATTATGTTTGTCCCAGATGAAACAGTAACCAACTTGCTCTGGCCAAAATCATTTCCAATTCTTTTAC
TTAAAATTACGAAAATTTACAAAATGAAAAATTAACTTGAGAGTTTTATCTTTTGTTTATTCTGACCTCGTCTGTCATAA
CTTCTCCAACTTTTGTAAGCTTTGATGATCTTCCTGCCCCAATGATCTTTTTCATATAGTCTGTTTCATTTTGTGATGAT
AATTAGTCACAAAATGAAGAACCCTTCTTAATAAATTGTGTGTTTTAACTGTTAACTACAACATTCAAGGTATTGGGTGA
TCATATTCATAACTCCTTTTTTTTGGTATTTTTCCGTAGAAAGAACATTATTAAAGAAAGCTTATATATACCTCTCTCTG
TGACAATTCCTGCTATATATTGTTGGTCTCCAGGTTCTAACACGACCAACGATCCAATATTATGCTTTGCCATCTGTTTT
TTGTTTTTAACACGACCAACGAGATTAGTGGTCTACGCATATATCTTATATATGCATGACAAATTGACATAATATACAAA
TATGTGTGCTTTACTTATTATACATAAAATAGAAATATATCTCGAAAACATTGGTCTGATTTACAATTTGACATATACAT
ACGTGTATACATGACACATTGACATAAACTACATATAGGTATTATATTGCACCGAATGTGGAAATTAATCACGTCTTATT
TTATTAGCTGGGACATAGAACAACGTGGAGTAGGCAACGAACCTAACATTAATAAGTAAATAAAATAGTTCTTGTATGAG
TTTTTAGTTCGAGATTTATAGACTTATGGCAGCTTAAATG
>AT1G47290.1 | chr1:17339031-17342030 FORWARD LENGTH=3000
AGAATACTCCAAATTTGAGCTTTGTGTAAGGTAAACAACGACTTATTTTTTCCTCTATACATTGATAAACATGACTCCTG
CCTGTGTAGATGGATGTTGTTTGGTCTGAGTTTTGCGTCGTTTATTTTACGATTTGTAATTTGAACTCTGTAACTGTCGA
TTTCGGTTACTCTGATACCAAAATCTATGAATTGATGATCAATACTTGTGTTTGTCAGCTTAATTTAATCAAACGATTAC
ACCGATGAAGATTTTTAACATTCTTTCTTCTGCTGAAACAAGTGTGATGGTTTGTTGTTGCTGTTGCTGTGATCTTTCGT
TTCTTTAACATCTTTTTCTCACTTCCATTCTTGTTCTTAGGTAAAAATATGTCTAGTAGTGAAAAATCAGAATTTTTAAC
CATCTTGTTTTATTTGGGAATTTCTCCATCCATCATGAAGGAGTCGAATTAAACCAAAGTTCAGAAATTTGAATTAGAGA
CATTAAAATATAAAAATATCATTCTACTTCCACTAAAACCCTCTTCCAAGCTAACGATGCGGGTTTAATTCCCAAGACTT
GCGCAAAAAGCATGCCCAATATTGCTTTATCCAACCTCCGATGACCGTCTCTATCTTCTTCTCCTTTTCTCGTTCTTTTG
ATTCTTCTTCTTCTTCTTCTTCTTCTTCTTCTTCTTCTTCTTCTTCTTCTTCTTCTTCTTCTTCTTCTTCTTCTTCTTCT
TCTTCTTCTGATTCTGATACTTAATCTTCTGTCTTCACATATGGAGCATAGATACTTGACTCGAGTAGCTTTGGATCGTT
AACATCAAGATCCTCAACATGGTCTGCGAAGACGTAAACTACTCTACTACGATAGTAGTCATATTCATGCTGACATTCTC
CAAAACCTTGGATTTCAACACGTTGGATAGTGTTCATCTCTGGATTGAAGTAGAAACATAAAACGGTTTTCCAGATGTAA
AACTTTGCATGGACAAAACAATTTTACCTGTAGCAGTCACTCTAACAACGAAAACGTCATGAGTAAAGAATTTATCATCC
CTCAAACTGTAAGCATATTTTAACCATTCCTGTTCCTCTACATCCACTAGAATCCACACACGCAACTTCATGGCATCATC
AGTGACATCATCATAATAAATCAAACCTAACCCTTATAGTTAATCAAATGACAAAAGCTCTCTAGGTAAATAAACTTGAA
ATTTCTTAGACCTAACATCAAAGCAAACTATCACAAAATCATGCATCTTCTCAGACGTGTCATCGTTGTAAACATCACAC
GTGTCACCTAAGTAATACAAAACCCCATTGATGCATATTGATATCCTTTCACTCACAATATCATGTGTTAAGGAACATGT
TATCTCTCTCCACCTCATTTCTCCGGTTTCATATGTAAGAATTTACTGATTATCAGGACCAAATGGATAAGCCATGCACA
ATACCTTGAATTGCTTGTCAATTGGATCAAACCCGAAAAAGCTTAATTCCTTTCTGTACCTTTTCAGATAAGGTAAGGAT
GCATACCGGCCCGTTATAGGGTTACATATCACACGCACTTCAGAGTACATATCATAGAAATAAGTCAAACCAGAGGCATA
ACAGCAAGATAGTTTTCGGTTCTCACTAGAAGAATACATCTGTATTTTGTTTGGAAGGAACTTCATATGAAAGTCGGCCG
CTACTACAAGAGACGACGATGAATTATCATACGGACTCTGATGCTTAGGCAAAGAGAAGAAACACCATAAACCATTTCTT
TTGATGGCGAATAAGAGACGCGGCTGAGTTGAGGAACTGGTGAGAAATAATTCTGTGAAATATGGACGACTAAGCATTGA
TGCCCATTGCTTCGACACGCAATGAAACCTCGCGATTGACTTTGCAGGCAATCTCAACATTATCTCGAGGATGAGTTCTT
TAGGGATGGAATCTGAAATCATGATTGCGTGATAATAAAAATACAAAAGTGTGTAAATACATATAATTGCATAATAGAGT
TTTCATTGTTCGCTATTATTTACATAAAAAAGGTCTTTGTGTTAAAAAATATCAAAAAGGATTAAACTCTAAATCTCTTT
ATATAGATTTCTTTGCTTTTGTAACCAACACACAGATTAGGTAAAATTTCCTAAGCTTTGAAAAATCTACATATACATTT
TTTTGCCGTCATTTTAGCAAATAAATCATGTACTTGACACTTATTTACAATGGCATGCCATTAACATTAAATATTTTCTG
TTGATAATTAAATACAAGATATTATATTCAATCATAGTTGCCAAAAATCTCTCAAGATATCTAATTGGTATTAATTATTC
AGATTTAAAAATCTAAATATTTTATATTGCGCTCAACAAACGTTTTCAAAAACCTCTCCAAAAAGTTCTACACGGGTTTA
TTCACATATTTATAATCCGAGATTTTTTTCATCAACTAATTACTCCCAACATACATTTTCCGAGATTTCTTCTCTACGAT
ATATGTTGAATTATATATCTTTTAAATTGATTTGAATTATATATCTTTTAAATTAAAATATTATTAGAACAAAAATAACA
AAATAATATTTAATTTCATTGAACGGGGTTAGATGGTCGGACGGGTTTGGGTCGATAGTAATACGAGACGGTATACCACG
GATAAAATTCATTAGATATATTTAATTTCTCTTTTGGTCATAGGAGTGTAGTAATCCCACCGGTGTTTTTCGTTATGGTG
GTTTTTTTTTTGGATTTCTTCTCGCGTGATGGGATTCTTAGATCTGAGGTTGGTGCCTCCGTTTTCGGCGGTTCTGGTCT
TGCTGATGGCTCGCCATTGATGTCTGAGGTTAGTTTGTTCAGGTGTATTTGCATAATTTTTGGCCTGCGTTTGGTGTCTC
TTCTAGTTTATTGCGAGTTTGTTCTTGGGTTTTGCGGATACGGTTGTAGCGACTTTGTTTGTGGATTTTTTGGTTTTAGC
GAATTGGTTCCGGATCTGTAGGATCTACGGTGCTGCTCTG
>AT1G47290.2 | chr1:17339031-17342030 FORWARD LENGTH=3000
AGAATACTCCAAATTTGAGCTTTGTGTAAGGTAAACAACGACTTATTTTTTCCTCTATACATTGATAAACATGACTCCTG
CCTGTGTAGATGGATGTTGTTTGGTCTGAGTTTTGCGTCGTTTATTTTACGATTTGTAATTTGAACTCTGTAACTGTCGA
TTTCGGTTACTCTGATACCAAAATCTATGAATTGATGATCAATACTTGTGTTTGTCAGCTTAATTTAATCAAACGATTAC
ACCGATGAAGATTTTTAACATTCTTTCTTCTGCTGAAACAAGTGTGATGGTTTGTTGTTGCTGTTGCTGTGATCTTTCGT
TTCTTTAACATCTTTTTCTCACTTCCATTCTTGTTCTTAGGTAAAAATATGTCTAGTAGTGAAAAATCAGAATTTTTAAC
CATCTTGTTTTATTTGGGAATTTCTCCATCCATCATGAAGGAGTCGAATTAAACCAAAGTTCAGAAATTTGAATTAGAGA
CATTAAAATATAAAAATATCATTCTACTTCCACTAAAACCCTCTTCCAAGCTAACGATGCGGGTTTAATTCCCAAGACTT
GCGCAAAAAGCATGCCCAATATTGCTTTATCCAACCTCCGATGACCGTCTCTATCTTCTTCTCCTTTTCTCGTTCTTTTG
ATTCTTCTTCTTCTTCTTCTTCTTCTTCTTCTTCTTCTTCTTCTTCTTCTTCTTCTTCTTCTTCTTCTTCTTCTTCTTCT
TCTTCTTCTGATTCTGATACTTAATCTTCTGTCTTCACATATGGAGCATAGATACTTGACTCGAGTAGCTTTGGATCGTT
AACATCAAGATCCTCAACATGGTCTGCGAAGACGTAAACTACTCTACTACGATAGTAGTCATATTCATGCTGACATTCTC
CAAAACCTTGGATTTCAACACGTTGGATAGTGTTCATCTCTGGATTGAAGTAGAAACATAAAACGGTTTTCCAGATGTAA
AACTTTGCATGGACAAAACAATTTTACCTGTAGCAGTCACTCTAACAACGAAAACGTCATGAGTAAAGAATTTATCATCC
CTCAAACTGTAAGCATATTTTAACCATTCCTGTTCCTCTACATCCACTAGAATCCACACACGCAACTTCATGGCATCATC
AGTGACATCATCATAATAAATCAAACCTAACCCTTATAGTTAATCAAATGACAAAAGCTCTCTAGGTAAATAAACTTGAA
ATTTCTTAGACCTAACATCAAAGCAAACTATCACAAAATCATGCATCTTCTCAGACGTGTCATCGTTGTAAACATCACAC
GTGTCACCTAAGTAATACAAAACCCCATTGATGCATATTGATATCCTTTCACTCACAATATCATGTGTTAAGGAACATGT
TATCTCTCTCCACCTCATTTCTCCGGTTTCATATGTAAGAATTTACTGATTATCAGGACCAAATGGATAAGCCATGCACA
ATACCTTGAATTGCTTGTCAATTGGATCAAACCCGAAAAAGCTTAATTCCTTTCTGTACCTTTTCAGATAAGGTAAGGAT
GCATACCGGCCCGTTATAGGGTTACATATCACACGCACTTCAGAGTACATATCATAGAAATAAGTCAAACCAGAGGCATA
ACAGCAAGATAGTTTTCGGTTCTCACTAGAAGAATACATCTGTATTTTGTTTGGAAGGAACTTCATATGAAAGTCGGCCG
CTACTACAAGAGACGACGATGAATTATCATACGGACTCTGATGCTTAGGCAAAGAGAAGAAACACCATAAACCATTTCTT
TTGATGGCGAATAAGAGACGCGGCTGAGTTGAGGAACTGGTGAGAAATAATTCTGTGAAATATGGACGACTAAGCATTGA
TGCCCATTGCTTCGACACGCAATGAAACCTCGCGATTGACTTTGCAGGCAATCTCAACATTATCTCGAGGATGAGTTCTT
TAGGGATGGAATCTGAAATCATGATTGCGTGATAATAAAAATACAAAAGTGTGTAAATACATATAATTGCATAATAGAGT
TTTCATTGTTCGCTATTATTTACATAAAAAAGGTCTTTGTGTTAAAAAATATCAAAAAGGATTAAACTCTAAATCTCTTT
ATATAGATTTCTTTGCTTTTGTAACCAACACACAGATTAGGTAAAATTTCCTAAGCTTTGAAAAATCTACATATACATTT
TTTTGCCGTCATTTTAGCAAATAAATCATGTACTTGACACTTATTTACAATGGCATGCCATTAACATTAAATATTTTCTG
TTGATAATTAAATACAAGATATTATATTCAATCATAGTTGCCAAAAATCTCTCAAGATATCTAATTGGTATTAATTATTC
AGATTTAAAAATCTAAATATTTTATATTGCGCTCAACAAACGTTTTCAAAAACCTCTCCAAAAAGTTCTACACGGGTTTA
TTCACATATTTATAATCCGAGATTTTTTTCATCAACTAATTACTCCCAACATACATTTTCCGAGATTTCTTCTCTACGAT
ATATGTTGAATTATATATCTTTTAAATTGATTTGAATTATATATCTTTTAAATTAAAATATTATTAGAACAAAAATAACA
AAATAATATTTAATTTCATTGAACGGGGTTAGATGGTCGGACGGGTTTGGGTCGATAGTAATACGAGACGGTATACCACG
GATAAAATTCATTAGATATATTTAATTTCTCTTTTGGTCATAGGAGTGTAGTAATCCCACCGGTGTTTTTCGTTATGGTG
GTTTTTTTTTTGGATTTCTTCTCGCGTGATGGGATTCTTAGATCTGAGGTTGGTGCCTCCGTTTTCGGCGGTTCTGGTCT
TGCTGATGGCTCGCCATTGATGTCTGAGGTTAGTTTGTTCAGGTGTATTTGCATAATTTTTGGCCTGCGTTTGGTGTCTC
TTCTAGTTTATTGCGAGTTTGTTCTTGGGTTTTGCGGATACGGTTGTAGCGACTTTGTTTGTGGATTTTTTGGTTTTAGC
GAATTGGTTCCGGATCTGTAGGATCTACGGTGCTGCTCTG
>AT1G47300.1 | chr1:17336561-17339560 REVERSE LENGTH=3000
CTTGGAAGAGGGTTTTAGTGGAAGTAGAATGATATTTTTATATTTTAATGTCTCTAATTCAAATTTCTGAACTTTGGTTT
AATTCGACTCCTTCATGATGGATGGAGAAATTCCCAAATAAAACAAGATGGTTAAAAATTCTGATTTTTCACTACTAGAC
ATATTTTTACCTAAGAACAAGAATGGAAGTGAGAAAAAGATGTTAAAGAAACGAAAGATCACAGCAACAGCAACAACAAA
CCATCACACTTGTTTCAGCAGAAGAAAGAATGTTAAAAATCTTCATCGGTGTAATCGTTTGATTAAATTAAGCTGACAAA
CACAAGTATTGATCATCAATTCATAGATTTTGGTATCAGAGTAACCGAAATCGACAGTTACAGAGTTCAAATTACAAATC
GTAAAATAAACGACGCAAAACTCAGACCAAACAACATCCATCTACACAGGCAGGAGTCATGTTTATCAATGTATAGAGGA
AAAAATAAGTCGTTGTTTACCTTACACAAAGCTCAAATTTGGAGTATTCTTTAGTCGATCTTCTTGCTCCCGAACACTTT
CATTTTCTCTGGTAAAATGCCATTGATGAACATAAAAATTGATGATACCAACAAAACCTTGGAAACAGCAGTTATTATGA
CGGAAGATGATCCGGTGGTTGCAACAAAGTTATGATAGAGAGTAATCAGAATGACTATGGCAATGAGAGTCTGCTTTTTC
CATTGAATTGTTTCAGTAACTGCAAATGTCATCAATAAGACTTTCTCAGTATCTGAGCCAAGATTACTAGTGTAATTTCT
ATTATCATAAGTAGGGTAGTTTAACCTTAGTAACAAGATTTCTTTTGGGTTTTCATGAATCTTAGTACCTAATCTAATCT
AATATGAATGTTTCGGTACGGTGTCTCCGCATCGAAAAACCCCTGATCCTAATTCCTAAGAATACAATCACAATGGTATG
ACTTTTGACACCTTCACTGAACTTGTCATATGATTTTATCTCAAAGCAGAAAATATCTAGAGACATCGCTATAAGTACCT
TCTGTTTTGGGTTGATTTTGAGCTTTCAAGTGTGAGAATGAATCTATTGTCCTCTTTATACCTTCCTAGCATTCCAAAAA
AAACCAATGAAAGTGCAAGGATAAGCTATACAGAGGCAGAAAATATATCGATCTTTGTTTTGAACGAAAGAAAAGATTGT
ATAAACCTGAAGTGGGACAACAGGAGAATAGCCTAAACGATCCTTTGCTTTTGAAGAATCAAATGTTCTGTTGCAAGAGA
GTAGCCTAACCCTAGAAGGTGTTAGCACTGGTACTTTCATCCCATACGGTCCGAGTAATTTATATGCTAGTTCCACAAGA
TATGCTATTGGCATCATGAGACTTGCAGGTATCTTTATACTTGGCCTGAAAAACATATACCAATTTACAAACTTCTATTA
GTTCATCATGAATAAACATAAATCAAATGTACTCTAGTTAGGAACCTTCTTTTGTTAAAGAAAATATACCTCTCATAGCC
AAGTCCTTCAAGAAGCTGTGACATAAACTCCCAAAATTTAATTGGCTCCATGTTGGTAATGAAGTAAGCCTGCACAGCCA
TTTCGTGTCAGATTAAGCTGTACATCATATACATTCCCTAACTAAAGTACGAGGAGAATAATTTCTATCAGAAAATGCCA
TAATTCTAGAAATTGTGGGCGTTTTTGTTTCGAAAAATAGCACAAAATCACAACTTCCATGTAGTATGTCACCTTATAAC
CCAAATTAAGTCCAAGAAAAGCAATGAGGACAATTTAAATATCCACATACAACCAGACTGGAGCTATACTCGTATATATA
TCTTCAGGAAATGTCATATAACTTTCTGACCTCAATTCCCTAAGGAGCACACATAAGGTTGCGTCTATCTTATTCATTCA
GCTGCCCCAATGCTTTTATTCATTACAGTTAAGACCGTTTTAACAGACAGGACTAAAACTTAGAAAGGTACTTATAGAAT
AAAATAAGAACAGCAGCAAAAAACTGTACCACTATGATATTAAACAAGTACAACATGGTATCAAATGAAAACAAATACCT
GGCCAGCAGCTTTTGCACATACTTCTCCTCCTGATGCTAGAGCTCGCTCAGCACAGACATGGGCGTGCACAACATTTTCA
ACATAAGTGAAATCATAGAAGTTACTCCCATCACCTATAATGAACTGGACAATAAAGAATCCAAAACGAATCATAAGAGT
ACACTAAATGATTGAATGTGCTAGACAAAGCAAAAAAGACTTGAGACAATGCATCTTTAGCTTATTTATTCATTTTATTG
AGATCTATTTTCTTAGGAAGCACGGCATTTTGTTAGATAAATATACACATATCTGCAAAATATCATATCTTTCAATATGT
ATATACACTGTAATGGAAGTAGCAAGACTGATTAACATCACTAAAAAAGGAGAGACCAGAGCATAATAGGTCACAAGGAA
AATAGATAGCATTTAGAAGGCCAAAGAGATAAAACAAAGAAAATAGAGGCAACCTTGGATTTCCCAGCCCTGGCAGCAGT
AACAAGCGATGGAACCATTAATTTATCACCAGGACCAAATATGCTGCTAGGACGTATGCAACAAGTGAGTAGTCCACTTC
TTCCATTCGCTTTCAAAATCAAAGCTTCCCCTTCAGCTTTAGTAGCTGAATATGAATCATTATGCTGAAAAGATAGACAT
TCTCAGTGACAGAAGCTCAAAAACCTCTCCAAATTTTCACATAGTCCTGTGAAAATATCAAGTTCTTAACAACATAACAA
AGACCTTAGGTGGATACGGCAGTGATTCATCAGCATTCAAAGTACCATGGACCCCGTCAAACACAACACTCGGAGAACTT
GTATAGATTAGCCTCTTTACTCCAACCTCAATACAAGCATCAATTACATTTGTTGTCCCTACCACAAACAAGTTGGAAAC
AAAACAATCAAAACTAAATTCTCATTTCTAAAACAGAGAG
>AT1G47310.1 | chr1:17344619-17347618 FORWARD LENGTH=3000
GCGCAACACTTTTATACGTTTGATAATCTTCCATAAGGCAGAAACCACAGTGTAACGATGGATTGTATTTACTCGTCCTT
GTATGTATGTATATACTTCTGGTTCTGTAAAGGATTATTTATCACGAAAACTGGTGAAAGGAGTTGTTACGAATCATTGC
ATATTTTGCATGAACAAGTTTTGGATTTTGAGCATGTGTTAATTTTACATATTTTTTCTTCACCCCTATTTCCATTTCAA
AGTCATAATAAAAATTTTAACCGAAAAACTAAACTGATCTAGCTTGAAATAATTAACCAAATATGTAAACATAAAGGTTC
ACTCTCCTTATTGGTCCACTTGACAAATTCATTATCTTAAGATGAACCAATATGTAAACACTAGGCCTGACCCGTGCCAG
TGTTTTATATTTTAAGAAATATGTTGTAATAAAATTTTATTTAATATTGATTTATTTTGTTGTTTTGGTGCTATACATTG
TACTATTGTAGTATATAGTATAAATGATAATGTACACCGAAAAGTGTAGAATGGTATTTATAATTTTTATGACACAATAG
CTAATGTTGTGCATAAGTCAAATTTTGAACTTTGAAACTGAAGAGTAAATTAAAAAAAATCTTAGATTGAAATATAATAT
AGGCTAGAATGATGTAAACAAATGTATTTTATTTAGTATTTATAACCCAAACGTTTATTTTTCAGTTTGGTTTTAATCTA
GTATATTAATGTTAGAATATTTGAGCTAATATATTAAAACTAAAGACAACCGTTGCTTGGATATTCCTTGCGACAACAAG
TAGATCTAGGGTTTTCTACTTTCTTTCTTCTTCGCTGCTGCTTTTCATTCACAGGTTTTGAGACTTCATCTTGTCTATGA
TTCAGGAGTTGGTGGGGGAGCACTTCTCCGTCTGCGGTGGTGTAATTTTTGTCATCGATGTGGTCGTTGCTCAAGATTAA
CGAAGGTGGAGTCTCGAGGTCGTGGATCCCGGTTGATGACGTCGTGGTGTGCTTCGAGGATCCCCATGGCTCAACTTTTG
TGCTTGTTGCTAATTTTAAAACCGATGATATATAATTATTGTTTCTTGAAGTTTACAATTCATAAAACTAAATAAGAAAT
ACTGCATATAATACCTAAGAAGTAAAAACTCTATCTTTTTGATGCAATTAGTTTTTTTAAAACATCTACTATTATTTAGG
AACAAAAGGAGTAATAAATTTAGATTTAAGACACCCAATCTTTTTTTTTTGGTCTTCCTAAGACAATAAAGACACCAAAC
ATCTTTTTTTAACCAAATAAAATTAATTTGTTTAAGATTTGTTTTCCTAAATACTGTTTAATAATTTTTTTTTTTAATTG
ATTTTTTTTTGTCTTGATGTAAAATTCTATTATATGAAGTACAATTTTGAAAGTTAGTAACTCACGAGATCATGACACGT
GTCAATTTTTTCACGATCTTAGATTTTTGACACGTGTAAAATAAATTTTCCTTTATTTATTTAGAAAAAGTATTTATAAG
GAAATTAAATTTATATATATATACAATTTTAAAAGGTAAAGAAGACAATTATAAGGAAATTATATATCTAATTAAATAAA
ATACAAAAAAATTATTTTTATGTATTATATCATGCATACATGATGACAAAAAATAAAATAAAATCATGCATACATATTAA
GATCATGCATACGTTGGAAGATCATACATATGTTATATTTATATGTTTACTTAACCAAATCTTTCTCATATTTCTTTCAG
GGGTGTTATTGGATTCTAATTTATTTCTTGATGACTTTAATAAAATCATAGAAAGTAGTGTTATTGGATTCTATTTTAAA
AAGAATTTTGATAACTTTAATAAAATCATGAAACTAGATAAATGAAGGATTATAAACTATTGATTGAGAGTTTTTTATAA
TCTTGTTGATTAGGTTTTTTATAATCTTGTAAAATTTCCTAACCAATCTCTCTATTTTTATGATACTACTTTTTATGACT
TTATTTTGTGAATAAAAGTGTAGAAAGCATAAACCAATAATACAATAATTTAATTGATTAACATTCAAAGATTCTTTTGT
TTTAGTTGAATAACATAAAAAAATCAGTGATTTTATTAAAGTATGAATCCAATAACTCCAAATTAATAAAAAAAATTGAA
AAGTCTTTTTACAAATCAAAAACTAATAACAAGAAACTTTAATAAAGTTTAATCATATTTTGATTGAATAACACAAATTC
TAAATAATATTTAAAGTCATTAAAACACTATTTAAATCCCAAACTAATAATTCTTCTTTAGTAGATATCATCAACTAAAG
CGAAATCTTATTTGTCAAAGTCGTCCTATGCGTTATAACTAAATTGTCGTTTTCATGGTCGAATACACATTATTTAAGCA
TCTAAACCACCATGTAAGGATATCAAAAACGTGTTTATGAATTCTAAACCATAAACTCATCCTCATATCAAAAACATGGC
GACATTGAAAACAACAATCTTTATCATCTTCATTCTCTATATCTCATGTAAGCTTTCTCTATATATACTACTACTACTAC
TATATATATACCTCTTACATTTTGATTATTCGACCTAAAAGTCCAAATAAAATATGGTATGTGTTTGCAATTAATAGGTA
CAATGTTTGTAAATATCTTTAGAGTTCAAGCCGATGCATCATGCTTGACAACAAAAGAGTGTGTGGTGCGTTGTTCAGAC
GAAGATGCACAGTGTATTCATGGCGAGTGCCATTGTCCGCACCTAAAAGTCGACATTGAGCCGACCAAGGCGATACGGTG
CAAGACTGATCTTGATTGTCCTGATCCTCATCAATGCCCTAAATATGATTATTATGCATGCCTTAATAATGGAGAATGTA
CTTGTATCTCTGTTTAAGAAACCTTAAACCGTGATTGTTCTGATTCTCATCAATGACCTCAATCTATTCTAATATTCTAA
ACCTTAAAACAGAAAGCTCAAACTATACAAAATATTCAAA
>AT1G47317.1 | chr1:17347516-17350515 FORWARD LENGTH=3000
GAAACCTTAAACCGTGATTGTTCTGATTCTCATCAATGACCTCAATCTATTCTAATATTCTAAACCTTAAAACAGAAAGC
TCAAACTATACAAAATATTCAAAGAAAATATTTATAAATAAAATCAAAAATATATTAGAAAATAATAATATTAGACAAAA
ACATCCTCCGGATATCAATAATGTTAAATAACAAAAAGGAGTTGAACACAAACTTTTCTTCAAACAAACTTTAAAACTAT
GTTAAAATTTTGAAAATTTAAAAATATGTATGTAGCATATAATTGATTAAGAAATGAAGAGAAATGAAACTTTAGAAGAA
AACTTTATTTACTAAAATATAATTTATCAACTGGCAAAAGCTTTTTGGGTAAATAAACTTGAATTTCTCATACCTGATTT
GAAAGCAAACTATCACAAAATCAGGCATCTTCACTCTTCAGATCTTCTCATACTTGTCATCTAAGTAAACATCAGACGTG
TCACCTAAATAATACAAAACCCCATTGATGCATATCCCTTCACTCTCGCAATCCCATATGTAGAACATGTTATCTTTCTC
CACCTCATTTCTCCTGTTTCAAATGTAAGAATTTGATGACCAAATGGATAAGCTATGAACAATACCATGAATTGCTTGTC
AAACCGGATCAAACCCAAAAAAGCTGAACGCCTATCTGTAACTTTGCAGATAAGGTTAGTTTGCATACCGTCCCATTATA
GGGTTACGTAGATATTGTGACAGGCACTCCATAGTATTTACCCTTCTCTTTGATCCACATACCATAGGAATAGATCACCA
GATGCATAGCCACATGAAATTTGTCGGTCCCTACTAGGATAGTCTGTATTTTGTTTTGGAGAGAACTTTATATGAAATTT
GGCAGCTGATACAAGAAACGAGAACAACAGTGTAGAGGGAAGACCAGCGGCGACGTCTTCTAGGATTTGGAGGAGGATAG
CTTTCTCCCCAAGGTTAAAAGTTTTTTCCAACAACAAGGTTTTTTTTTATCAATCCTAATTGAGTGTTCTCTCTCTCTTG
AGTGTTTCTTTCCAAGCACCCTGATGATTTAGTGAATAGATTCTCAAAATACTAATTTTCATGCTCAAATTTTGGGTTTT
TTAAAATTATGTGCAGTAAAAGTAAAAATTTATTCCTTCTTTATCCTTATCTAGTTTGGTCATGAGAATATATTTTTTTT
TTTTTGGACACAAGATTGGTGAGAATATGTTTGTTATATGATTCCAAATGAAAAAGATTAATCACGTAGACCTTATATAG
ATCAATATTAGTTCTATTTTTGGTACAAAATTAGGAATATGACGGAATTATATCAAAAATTACGTTAAATAGTAAAACAA
TTTAGGAATATTGTACAAATTCCTCCTAATTTGTTTCCTTAGTAACATCACTAATTATAGCAACAAAAATCTTGTTTGTC
AAAGTCGTGTACTATGCGTTAAATAAATTGCCATTTTCATGCTCCAAGATACAATATTTACGCACCTAAATCACCATGTA
AAGATACCAAAAAACGTGTTTATAAACTCTAAACGATAAACTGATCATCCTCACATCAAAAACATGACGGCATTGAGAAG
AACAATCTCCATCATTTTCGTTTTCTATCTCTCATGTTAGCTTCTCACTCAGTCACTCTATATACTACATATCTCTTACA
TTTTGATTAATCGATCTATAAGACCTAATAAAATATGGTATGTGTTTGCAATTAATAGGTACGTTGTTCGTGAATATCTT
TGGAGTTCAAGCCAGAAATTTATGCAAGACAGATGAAGATTGTGTGTTGCGATGTCAAGATCCAGGTGCGAACTGTATTC
TTGGAATATGCCATTGTTCGCGCCAACAAGTTGAGACTGAGCTGACCAAGGTGATAAGATGCAAGACTGATCGTGATTGT
CCTGATTCTCATCAATGCCCTAAAGATTATTATTATGCTTGCCTTAATAATGGAGAATGTACTTGTATCTCTGTTTGAGA
AACCTTAAACCACTCTAACAAATAAAAGAGAAACCTTAAACCATGATTGTTCAGATTCTCATCAATGCCCTCTATTCAAT
ATACTAAACCTTTAAATAGAACTAAAGCTCACCCTATATACAATATTCAAAGAAAATAATAGGGTGGGTTAAACCGCCAG
CTGGATGCTTGAAGATTAACACGGATGGTGCGTCACGTGGGAATCCGGGGCTGGCAACCGCTGGAGGAGTGCTACAGGAT
AATGAGGGGCGATGGTGTGGCGGTTTCTCTTTGAATATTGGGAGAAGCTCGGCACCAATGGCGGAACTGTGGGGAGCATA
TTACGGTCTCTACTTAGCTTGGGAGAGGAAATCATCACATATAGAGTTGGAAGTAGACTCGGAGATAGTAGTTGGTTTTT
TGAAGACAGGGATAAGTGATCATCATCCACTGTCTTTCCTGGTACGTTTGTGCCATGGCTTCATATCGAAAGATTGGAGA
GTCCGAATTTTTCACGTGTATAGGGAAGCTAATCGTTTTGCTGATGGATTAGCGAACTATGTTTTTTCTTTACCACTTGG
GTTTCATTTTGTTCCGAATGTTGTTGATTTATTTTGGAAAGAGGATAACCTTGGGGTAACATGTCCAAGGCAAATCCCAG
TCCATTAGGTTTGTTTTCTTAAGTTACTTTGAATAGAACGGGAGGCTCCGCGGCCCGATCGCTTACCAAAAAAAAATATT
CAAAAAAAATAATTATAAATATAAAAATCAAAAAATATATTATAAAATCAGAACGTTAAACAGAAACATCCATGTGAAAA
TCAATATAATGTTAAATCATAAATAGAAGTTAAACATAAATATTCATTCAAAAAAATATAAATCTTTATAACTATGTATA
TGAAGTCCAAAAATATAAATCTTTATAATTATGTATATGAAAAAGTTGAAGAAAAGTGTAAACGAATGAAGCCTTTTAAA
TCAGTAAATGGCTTCATTTTTTTCTCTCCCTTGTTGAACA
>AT1G47330.1 | chr1:17353740-17356739 FORWARD LENGTH=3000
TGATCATATATGAGTGAAGATAGATTAGCTATGTATCCTTAAAAGATGACTTCTTTAACAGAATCGTTTGTGTGTTTGAG
ATTAAGACTGGTTAATAGTTTCTTTGTAATGAAAAGGATGGATCTTTTACCAAAAGAAAGAAAAAAAGCTAATACTAAAC
TACAAAAGTTCTTCTTGGTGGTAACATTCTACTTTAACAAAACAAAGAAACGACAGAGCCTTTTGGCCAGACAGAGTTAC
TGCAATCTCTGCTACAAGACACTCATAGATAATTACTGATTTAGTACTTATGAGAGACAGAATTTACCAGCTAAACTTCA
CTTCACAACTAAAGAACGTAACCTCATAGATAAGCACCAAAAGACATGACCATTGCTTTTACCCTAACTCCATTGATCTT
CTTCTTCTTTTTCTTGATCTTCATCTTCATCTTCTTCTTCTTCCTCTTCCCATTCTATCTTCGCATTTGGACCATCATAG
ATTTTGGACTTCAGCAGCTTTGGTTCGTCAACATTCAGATACTCAACATGGTCAGCAAAACGGTAGAAACTACTGCAATC
ATCTACAAAGACGCGGACTCTGCTACGCCTGTCGAATGTTCCATGGTGTTCTTCAAAGCCTTGAATTTCAGTACATTGGA
GTGTGTTCCTTTCGGGATTGTAGTAGAACACATAAAACGGTTGTTTAGACGTGAAATCAGCCATTGACAGAACAATCTCA
CCCGCAGCACTCACTCCAACAATGGAAACGTAATGAGCCGAGAATTTCTCATCCTTCAACTTGTAGGCATACTTTGACCA
CTCTATTTTCTCCTTGTCCTCTAGAACCCACAGACGCAACTCAATAGCATCATCAGTGTAATCATCACAAAAAACCAAAC
CCAACTTTCCCTTGTAGTTTATCACTTCACAATAGCTTCCAGGGTAAATAAAGCTGAATGTCTCAGACCTCACATCAAAG
CAAACAACCACAAAAGCAGTCATAAACTCAGACGTATCGCCTAAGTAATACATGACCCCATTGATACATATCCCATCACT
CACAATGTCATGTTTTACAGAACATTCTATCTTTCTCCAACTCATTTCTCCAGTTCCAAATGTTAGAACTGTATGATGAT
CAGGACCAGAAGGGTAAGCCATGAACAACACCTTGTACTGCTTCTCAATCGGATCAAACCCGAAAAAGCTAAACGCCTTT
CTATACCTTTCCAGAAAAGGCAAGCTCGCATACCGTCCTGTTAAAGGGTTGCATATCACAGGCACTCCATCGTAATCGTG
CTCGTTGATCCACATACCATAGAAATACATCAAACCAGAGGCATAGCCAAATGAAAACCGTCGGTCATGACGAGGATAGA
TCAGCATACCATCTGGAGGGAACTTCATGTGAAATTCAGGGGTTACTACAACAGACGACGAAGAAGACTTCTCATATGGA
GTCAGACGCTGAGGCAACGAGAACAAGCTCCACTGATTATGTTTTTCGATGGCGAATAAGAGACGCGGCTGAGCAGATGA
GGACCTGGTCAGGAACAACTCTCTGAAATGTGGACAACTAAGCATTGATGCCCATTGCTTCGACACACAATGAAACCTCT
TAACTGACTTTGCAGGCAATCTCTTCAAAATCTCGAGGATGAGTTCTTTCGGGAGGGAAACTGAAACCATGAACGTTCTG
TTTGCTGATCCTACACAGAGAGAGAGAGAGATGTTAAAACTTATATTAAGAACTAGAGAAATTGTAACTGAAAAACAACC
CTTAAGAGAGCTATAGCAAAACGAGAGCATTTCAAACGAAAAATCAAAACTTTAGCTAGCTACAATAACCAAAAATCATG
ACTTTAAACAATAATCAAAACTTTAGATAGCTACAATAAACAAAAATCAAAACTTTAAGAAGCAGAAGACCATTTACTCT
AGGTAGCTACAATAACCAAATATCGTAACTTTAATATCTACAATCAAAACTTTAGCTAGCTATCATAACCAAAAATCAAA
ACTTTAACCAAAAATCATATCTTCAGGAAGCTACAATAACCAAAAATCAAAACTTTAGCTAAAAATCAAAACTTTAGCTA
AAAATCAAAACTTTAACCAAAAATCATAACTTCAGGAAGCTACAATAACCAAAAATCAAAACTTTAGCCAAAAATCAAAA
CTTTAGCTAGCTAAAGTAATTAAAAATCAAAACTTTAACAAAAAATCATAACTTCAGGAAGCTACAATAGCCAAAAATAA
AAACTTTAGAGAGCTACAATAACCAAAAATCAAAACTTTAGGTAGCTATAATAACCAAAATCCACAACCAAAGCTAGAGA
CAATGACCGTGTTTGAGAACATTTTGGATTTCTCCGTAAATCAAACACCTTACTAAAGTTTTGTTTGTGAAGCTGAAAAC
GATACAAGTGAACCTATAACGTGAATGTAACAGAGACAAAACCTGAACTCTCAAACATAAATCCTAGAAGAAAATAGCAA
AAGTAAATAGAGAGAAGAATCCAAAAGAAGAGATTTTTTTGTGAAGAATGTAACAGAGACATAAATTTGAACTGAAAATT
CAATTCGGAAACATAAACCTTAGAAAAAACCGCAAAAGGTAAAAGAGAGAATCCAAAAGAAGAGTTTTTTTTTTGTTTTT
CTTCACCAAATGAGAGAAATGTAGAGAATTTTTAAAACTCACCGACGAGATCAACGGCGGCGAAGGATGAACAACGGCGA
CGTTTTGGAGAGTTTGGAGCAGTTTTCTTTAGCATTATTTATTTTTTTTATCAGAGTTTTTTTTAGCATTATTGTGACAA
CTGACAAGTTTTTTTTTTTTTTTTCTCTTGTCATCAATTAAAATATATGTAAGAAAAGAAAGTTACATGAAAAATGGGCC
ACTTCAAACAACTTTCAAGCCCAAAGTAAAGGTCAGCAGAATTTGGAGCCCAATAAGTGTTAACTAAGTCCATAAACTGA
AGGATCAGTGAATTATTTCAAATGGAAATGAAAGAGAAAG
>AT1G47330.2 | chr1:17353740-17356739 FORWARD LENGTH=3000
TGATCATATATGAGTGAAGATAGATTAGCTATGTATCCTTAAAAGATGACTTCTTTAACAGAATCGTTTGTGTGTTTGAG
ATTAAGACTGGTTAATAGTTTCTTTGTAATGAAAAGGATGGATCTTTTACCAAAAGAAAGAAAAAAAGCTAATACTAAAC
TACAAAAGTTCTTCTTGGTGGTAACATTCTACTTTAACAAAACAAAGAAACGACAGAGCCTTTTGGCCAGACAGAGTTAC
TGCAATCTCTGCTACAAGACACTCATAGATAATTACTGATTTAGTACTTATGAGAGACAGAATTTACCAGCTAAACTTCA
CTTCACAACTAAAGAACGTAACCTCATAGATAAGCACCAAAAGACATGACCATTGCTTTTACCCTAACTCCATTGATCTT
CTTCTTCTTTTTCTTGATCTTCATCTTCATCTTCTTCTTCTTCCTCTTCCCATTCTATCTTCGCATTTGGACCATCATAG
ATTTTGGACTTCAGCAGCTTTGGTTCGTCAACATTCAGATACTCAACATGGTCAGCAAAACGGTAGAAACTACTGCAATC
ATCTACAAAGACGCGGACTCTGCTACGCCTGTCGAATGTTCCATGGTGTTCTTCAAAGCCTTGAATTTCAGTACATTGGA
GTGTGTTCCTTTCGGGATTGTAGTAGAACACATAAAACGGTTGTTTAGACGTGAAATCAGCCATTGACAGAACAATCTCA
CCCGCAGCACTCACTCCAACAATGGAAACGTAATGAGCCGAGAATTTCTCATCCTTCAACTTGTAGGCATACTTTGACCA
CTCTATTTTCTCCTTGTCCTCTAGAACCCACAGACGCAACTCAATAGCATCATCAGTGTAATCATCACAAAAAACCAAAC
CCAACTTTCCCTTGTAGTTTATCACTTCACAATAGCTTCCAGGGTAAATAAAGCTGAATGTCTCAGACCTCACATCAAAG
CAAACAACCACAAAAGCAGTCATAAACTCAGACGTATCGCCTAAGTAATACATGACCCCATTGATACATATCCCATCACT
CACAATGTCATGTTTTACAGAACATTCTATCTTTCTCCAACTCATTTCTCCAGTTCCAAATGTTAGAACTGTATGATGAT
CAGGACCAGAAGGGTAAGCCATGAACAACACCTTGTACTGCTTCTCAATCGGATCAAACCCGAAAAAGCTAAACGCCTTT
CTATACCTTTCCAGAAAAGGCAAGCTCGCATACCGTCCTGTTAAAGGGTTGCATATCACAGGCACTCCATCGTAATCGTG
CTCGTTGATCCACATACCATAGAAATACATCAAACCAGAGGCATAGCCAAATGAAAACCGTCGGTCATGACGAGGATAGA
TCAGCATACCATCTGGAGGGAACTTCATGTGAAATTCAGGGGTTACTACAACAGACGACGAAGAAGACTTCTCATATGGA
GTCAGACGCTGAGGCAACGAGAACAAGCTCCACTGATTATGTTTTTCGATGGCGAATAAGAGACGCGGCTGAGCAGATGA
GGACCTGGTCAGGAACAACTCTCTGAAATGTGGACAACTAAGCATTGATGCCCATTGCTTCGACACACAATGAAACCTCT
TAACTGACTTTGCAGGCAATCTCTTCAAAATCTCGAGGATGAGTTCTTTCGGGAGGGAAACTGAAACCATGAACGTTCTG
TTTGCTGATCCTACACAGAGAGAGAGAGAGATGTTAAAACTTATATTAAGAACTAGAGAAATTGTAACTGAAAAACAACC
CTTAAGAGAGCTATAGCAAAACGAGAGCATTTCAAACGAAAAATCAAAACTTTAGCTAGCTACAATAACCAAAAATCATG
ACTTTAAACAATAATCAAAACTTTAGATAGCTACAATAAACAAAAATCAAAACTTTAAGAAGCAGAAGACCATTTACTCT
AGGTAGCTACAATAACCAAATATCGTAACTTTAATATCTACAATCAAAACTTTAGCTAGCTATCATAACCAAAAATCAAA
ACTTTAACCAAAAATCATATCTTCAGGAAGCTACAATAACCAAAAATCAAAACTTTAGCTAAAAATCAAAACTTTAGCTA
AAAATCAAAACTTTAACCAAAAATCATAACTTCAGGAAGCTACAATAACCAAAAATCAAAACTTTAGCCAAAAATCAAAA
CTTTAGCTAGCTAAAGTAATTAAAAATCAAAACTTTAACAAAAAATCATAACTTCAGGAAGCTACAATAGCCAAAAATAA
AAACTTTAGAGAGCTACAATAACCAAAAATCAAAACTTTAGGTAGCTATAATAACCAAAATCCACAACCAAAGCTAGAGA
CAATGACCGTGTTTGAGAACATTTTGGATTTCTCCGTAAATCAAACACCTTACTAAAGTTTTGTTTGTGAAGCTGAAAAC
GATACAAGTGAACCTATAACGTGAATGTAACAGAGACAAAACCTGAACTCTCAAACATAAATCCTAGAAGAAAATAGCAA
AAGTAAATAGAGAGAAGAATCCAAAAGAAGAGATTTTTTTGTGAAGAATGTAACAGAGACATAAATTTGAACTGAAAATT
CAATTCGGAAACATAAACCTTAGAAAAAACCGCAAAAGGTAAAAGAGAGAATCCAAAAGAAGAGTTTTTTTTTTGTTTTT
CTTCACCAAATGAGAGAAATGTAGAGAATTTTTAAAACTCACCGACGAGATCAACGGCGGCGAAGGATGAACAACGGCGA
CGTTTTGGAGAGTTTGGAGCAGTTTTCTTTAGCATTATTTATTTTTTTTATCAGAGTTTTTTTTAGCATTATTGTGACAA
CTGACAAGTTTTTTTTTTTTTTTTCTCTTGTCATCAATTAAAATATATGTAAGAAAAGAAAGTTACATGAAAAATGGGCC
ACTTCAAACAACTTTCAAGCCCAAAGTAAAGGTCAGCAGAATTTGGAGCCCAATAAGTGTTAACTAAGTCCATAAACTGA
AGGATCAGTGAATTATTTCAAATGGAAATGAAAGAGAAAG
>AT1G47340.2 | chr1:17351123-17354122 REVERSE LENGTH=3000
GGTAAAAGCAATGGTCATGTCTTTTGGTGCTTATCTATGAGGTTACGTTCTTTAGTTGTGAAGTGAAGTTTAGCTGGTAA
ATTCTGTCTCTCATAAGTACTAAATCAGTAATTATCTATGAGTGTCTTGTAGCAGAGATTGCAGTAACTCTGTCTGGCCA
AAAGGCTCTGTCGTTTCTTTGTTTTGTTAAAGTAGAATGTTACCACCAAGAAGAACTTTTGTAGTTTAGTATTAGCTTTT
TTTCTTTCTTTTGGTAAAAGATCCATCCTTTTCATTACAAAGAAACTATTAACCAGTCTTAATCTCAAACACACAAACGA
TTCTGTTAAAGAAGTCATCTTTTAAGGATACATAGCTAATCTATCTTCACTCATATATGATCATCATAAAGTTTGGGTGG
ACTCTTCATGTTTTGGAGCCATGGAGTGTGAAGAATCTGAAGGCTCTCTCGTAGGACTCGATACTGAAGGTTTTCTTGTA
GGACTTGAATTTGATGGTTTTGTTGTAGGACTTGAATCTGGTGTGGCCATATGAGATGTTTGGTTGGGACTAGTGGAACC
CGATGATGATTGCGTGATTGAGGTTATCACGCTTGGTAGATTCTCTGGAGAAGCATGCATGTTGACTCTTATCCTGTTGT
GGATGTTCACATACTCATCGGTTTCGTCAAGGATCTCTTCCTGAAAAATCAGAGCAAAAAAAGAATGCCTATGATTCTTT
ACTTCTCTAATGCTAATAACTAAAGCAGATGCTCATGCTTCGGTTTGAGTTACCTGAAGAAGCTCTTCGATAACATCCTC
CATGGTGATAACTCCTACAACCTCCTCATTGGTAGGAAAATCAGGTATGGGAGTATTCTCAATGTCCAAAATGCAGAACG
AACAGCCTCTATGTCGCTTCTTAGCTGGAGCAGCCAATAGACTTGTTTTCCCTGACCCTTGCTGCTCCTCACCGTTCTCA
CTCTTGCCGGATTTTGCATCTCCGGTTTCAATTTTGAATACTACAATTCCAAAGAAAATTAGGCTAACATGTGTTCTCAT
GTTTATTTATGGAACGTCGCTAAGTTATGCCGAGACACACCTTCCTTCTCCGATACCTCAAACTGAGCTTTTGGTTTCCT
ACAACTGTCCTTAAAAAGTTCGTCTTTCGTTTTCTTGTTTTTTCTGCGCTCAATACCATTTTCACTTGTTTCGGGAGATT
GCTCCTGCTCGTCAAGATCCTTGTAAACAACTGCTATGTGACTGTGACCCTTCTGGAACTCGTTTAAGATATCATATAGT
GGCATGGTCTCAGAGACACTGGAGGAAATAAATAGTATAAACATGAACTCTGTGTATGCATTAAATCCTGGTCGTAAAGA
AAGAAAGTTAGCTTTAGAGAGTCATTTACCGTGGAATTTTTCTCATGGACATTTTTCTCAGAGGAACTTCCTTTCTGGCA
TCAACTGCCAATAGATTTTTAACCTGCATCAGCAAAAGGGGACATTACATGCTGTGAAGCTAGACAATACAAAAACAAAG
TCCATATGAAAGATAGGTACCAGAATGAGCCCAATTATATGTGTGGGATTTCTGAAATAAACTGGAACTCTGCTATGACC
AACTGACATAATTGTATTTAAAGTTTCCCTGTATTGTGGATGAAAGCAGATTATAAGGTCAAAATATTTAAGTAAACTGA
ATAAGAGTAAATAGAAGATGATGGAAGCAAAACAAAAAAAAAAGAACCCACAAATTAAGAGGTGTATCAAGCTCAAGGGA
AAATGCATTCGATATGGGAGTCATTGCATCTTTTGCCGTCTTTTCAGTTAATTCAAGTGCACCTGTGATGATTGAAGTCT
CATCGGTTGTTAGATCTCCACCTTTCCCAGCCTAGTAAACAAGAATTATATACAAAAGTCTGTCAGAAAAGTTGGCTCTA
AGAGACACAACGGTTCAGCGACACATCTGGAACTATTTAATATGGAGGACAACACAGCTTCAGTTTTCAATTCCAAGGTC
ATAGCAAACATCACTAGCTGCATACCTCATTTCCATGGAAATTCACAAATGTCTTTAGCTCTGCTCTCCGTAAAAGAACT
CCATGTCCCTTACCCAACATCCAATCAAGAACCTGAAGCAACAATGTTTACCAAAACAGAGAAACATCAAGATTTAGCCG
AGCATTTCAATCAAGCCAGAAAAGGGATTACACAAGCTGATTTTTCAAAACAGAAAATCTGACTCTCTACCTTACTGATT
GGATATGAAATTGGGAAGAACAGTACAAGAAGAACACGAACAAAAGGAGCCATTATCGCTCCAACCTTAAGCCCGTATCG
AGTACAAACTGCTTGTGGCATTATCTGCAGATACTCAACAGCAGAGAAACTATAATCACAAACTGTAAAAATGGAAAACA
AAAGTATATCAAAACTATAGGTAACAGATATAAAACCTCTCCAAACACCAGTATAAGAGTCACTGAAAGAAGAATAGCTA
ACCAAGGAGGCACAATTTTATCCAAAAATATTGGTAAAGCCTACAATAAAAAGAGATCATCAACACCATTATATATACAA
GTCTCTGCTTCAAATACATAGAAACCAAAAAATCAAGTATCACCTCCATAGCCATAGAGTTTCCGATCAAAAGTGTACAT
AGCAACAGATGCTGATTCTTCACTACTGGAAATATCTTACCTAACAATCAAATACACATGTTCTTCAATTGCTATGTACA
ATTAAAAATCATAAAATCAGCTAAAGAACAGAATCTTCAAAATTCAACAGAATCGTCATCAAGTTGAAGCACTCACCGGC
GTTGATTCGATCTTGAGGACGGCCAGATTTGATGAGAACTTCGAGGTCGACTAAACCGAGAGACATGAGACCAAGAGTTA
AACCAGCCATCAAGCCAGCGAACGCTACAAGAGCTATGATTATCACGACGTAGAGCGAGAACGTGGTTCCGCAGCACGGA
ATATCCGATGACATAGTTTTAGAGTTACCGGAATCTGAGA
>AT1G47340.3 | chr1:17351123-17354122 REVERSE LENGTH=3000
GGTAAAAGCAATGGTCATGTCTTTTGGTGCTTATCTATGAGGTTACGTTCTTTAGTTGTGAAGTGAAGTTTAGCTGGTAA
ATTCTGTCTCTCATAAGTACTAAATCAGTAATTATCTATGAGTGTCTTGTAGCAGAGATTGCAGTAACTCTGTCTGGCCA
AAAGGCTCTGTCGTTTCTTTGTTTTGTTAAAGTAGAATGTTACCACCAAGAAGAACTTTTGTAGTTTAGTATTAGCTTTT
TTTCTTTCTTTTGGTAAAAGATCCATCCTTTTCATTACAAAGAAACTATTAACCAGTCTTAATCTCAAACACACAAACGA
TTCTGTTAAAGAAGTCATCTTTTAAGGATACATAGCTAATCTATCTTCACTCATATATGATCATCATAAAGTTTGGGTGG
ACTCTTCATGTTTTGGAGCCATGGAGTGTGAAGAATCTGAAGGCTCTCTCGTAGGACTCGATACTGAAGGTTTTCTTGTA
GGACTTGAATTTGATGGTTTTGTTGTAGGACTTGAATCTGGTGTGGCCATATGAGATGTTTGGTTGGGACTAGTGGAACC
CGATGATGATTGCGTGATTGAGGTTATCACGCTTGGTAGATTCTCTGGAGAAGCATGCATGTTGACTCTTATCCTGTTGT
GGATGTTCACATACTCATCGGTTTCGTCAAGGATCTCTTCCTGAAAAATCAGAGCAAAAAAAGAATGCCTATGATTCTTT
ACTTCTCTAATGCTAATAACTAAAGCAGATGCTCATGCTTCGGTTTGAGTTACCTGAAGAAGCTCTTCGATAACATCCTC
CATGGTGATAACTCCTACAACCTCCTCATTGGTAGGAAAATCAGGTATGGGAGTATTCTCAATGTCCAAAATGCAGAACG
AACAGCCTCTATGTCGCTTCTTAGCTGGAGCAGCCAATAGACTTGTTTTCCCTGACCCTTGCTGCTCCTCACCGTTCTCA
CTCTTGCCGGATTTTGCATCTCCGGTTTCAATTTTGAATACTACAATTCCAAAGAAAATTAGGCTAACATGTGTTCTCAT
GTTTATTTATGGAACGTCGCTAAGTTATGCCGAGACACACCTTCCTTCTCCGATACCTCAAACTGAGCTTTTGGTTTCCT
ACAACTGTCCTTAAAAAGTTCGTCTTTCGTTTTCTTGTTTTTTCTGCGCTCAATACCATTTTCACTTGTTTCGGGAGATT
GCTCCTGCTCGTCAAGATCCTTGTAAACAACTGCTATGTGACTGTGACCCTTCTGGAACTCGTTTAAGATATCATATAGT
GGCATGGTCTCAGAGACACTGGAGGAAATAAATAGTATAAACATGAACTCTGTGTATGCATTAAATCCTGGTCGTAAAGA
AAGAAAGTTAGCTTTAGAGAGTCATTTACCGTGGAATTTTTCTCATGGACATTTTTCTCAGAGGAACTTCCTTTCTGGCA
TCAACTGCCAATAGATTTTTAACCTGCATCAGCAAAAGGGGACATTACATGCTGTGAAGCTAGACAATACAAAAACAAAG
TCCATATGAAAGATAGGTACCAGAATGAGCCCAATTATATGTGTGGGATTTCTGAAATAAACTGGAACTCTGCTATGACC
AACTGACATAATTGTATTTAAAGTTTCCCTGTATTGTGGATGAAAGCAGATTATAAGGTCAAAATATTTAAGTAAACTGA
ATAAGAGTAAATAGAAGATGATGGAAGCAAAACAAAAAAAAAAGAACCCACAAATTAAGAGGTGTATCAAGCTCAAGGGA
AAATGCATTCGATATGGGAGTCATTGCATCTTTTGCCGTCTTTTCAGTTAATTCAAGTGCACCTGTGATGATTGAAGTCT
CATCGGTTGTTAGATCTCCACCTTTCCCAGCCTAGTAAACAAGAATTATATACAAAAGTCTGTCAGAAAAGTTGGCTCTA
AGAGACACAACGGTTCAGCGACACATCTGGAACTATTTAATATGGAGGACAACACAGCTTCAGTTTTCAATTCCAAGGTC
ATAGCAAACATCACTAGCTGCATACCTCATTTCCATGGAAATTCACAAATGTCTTTAGCTCTGCTCTCCGTAAAAGAACT
CCATGTCCCTTACCCAACATCCAATCAAGAACCTGAAGCAACAATGTTTACCAAAACAGAGAAACATCAAGATTTAGCCG
AGCATTTCAATCAAGCCAGAAAAGGGATTACACAAGCTGATTTTTCAAAACAGAAAATCTGACTCTCTACCTTACTGATT
GGATATGAAATTGGGAAGAACAGTACAAGAAGAACACGAACAAAAGGAGCCATTATCGCTCCAACCTTAAGCCCGTATCG
AGTACAAACTGCTTGTGGCATTATCTGCAGATACTCAACAGCAGAGAAACTATAATCACAAACTGTAAAAATGGAAAACA
AAAGTATATCAAAACTATAGGTAACAGATATAAAACCTCTCCAAACACCAGTATAAGAGTCACTGAAAGAAGAATAGCTA
ACCAAGGAGGCACAATTTTATCCAAAAATATTGGTAAAGCCTACAATAAAAAGAGATCATCAACACCATTATATATACAA
GTCTCTGCTTCAAATACATAGAAACCAAAAAATCAAGTATCACCTCCATAGCCATAGAGTTTCCGATCAAAAGTGTACAT
AGCAACAGATGCTGATTCTTCACTACTGGAAATATCTTACCTAACAATCAAATACACATGTTCTTCAATTGCTATGTACA
ATTAAAAATCATAAAATCAGCTAAAGAACAGAATCTTCAAAATTCAACAGAATCGTCATCAAGTTGAAGCACTCACCGGC
GTTGATTCGATCTTGAGGACGGCCAGATTTGATGAGAACTTCGAGGTCGACTAAACCGAGAGACATGAGACCAAGAGTTA
AACCAGCCATCAAGCCAGCGAACGCTACAAGAGCTATGATTATCACGACGTAGAGCGAGAACGTGGTTCCGCAGCACGGA
ATATCCGATGACATAGTTTTAGAGTTACCGGAATCTGAGA
>AT1G47340.1 | chr1:17351123-17354122 REVERSE LENGTH=3000
GGTAAAAGCAATGGTCATGTCTTTTGGTGCTTATCTATGAGGTTACGTTCTTTAGTTGTGAAGTGAAGTTTAGCTGGTAA
ATTCTGTCTCTCATAAGTACTAAATCAGTAATTATCTATGAGTGTCTTGTAGCAGAGATTGCAGTAACTCTGTCTGGCCA
AAAGGCTCTGTCGTTTCTTTGTTTTGTTAAAGTAGAATGTTACCACCAAGAAGAACTTTTGTAGTTTAGTATTAGCTTTT
TTTCTTTCTTTTGGTAAAAGATCCATCCTTTTCATTACAAAGAAACTATTAACCAGTCTTAATCTCAAACACACAAACGA
TTCTGTTAAAGAAGTCATCTTTTAAGGATACATAGCTAATCTATCTTCACTCATATATGATCATCATAAAGTTTGGGTGG
ACTCTTCATGTTTTGGAGCCATGGAGTGTGAAGAATCTGAAGGCTCTCTCGTAGGACTCGATACTGAAGGTTTTCTTGTA
GGACTTGAATTTGATGGTTTTGTTGTAGGACTTGAATCTGGTGTGGCCATATGAGATGTTTGGTTGGGACTAGTGGAACC
CGATGATGATTGCGTGATTGAGGTTATCACGCTTGGTAGATTCTCTGGAGAAGCATGCATGTTGACTCTTATCCTGTTGT
GGATGTTCACATACTCATCGGTTTCGTCAAGGATCTCTTCCTGAAAAATCAGAGCAAAAAAAGAATGCCTATGATTCTTT
ACTTCTCTAATGCTAATAACTAAAGCAGATGCTCATGCTTCGGTTTGAGTTACCTGAAGAAGCTCTTCGATAACATCCTC
CATGGTGATAACTCCTACAACCTCCTCATTGGTAGGAAAATCAGGTATGGGAGTATTCTCAATGTCCAAAATGCAGAACG
AACAGCCTCTATGTCGCTTCTTAGCTGGAGCAGCCAATAGACTTGTTTTCCCTGACCCTTGCTGCTCCTCACCGTTCTCA
CTCTTGCCGGATTTTGCATCTCCGGTTTCAATTTTGAATACTACAATTCCAAAGAAAATTAGGCTAACATGTGTTCTCAT
GTTTATTTATGGAACGTCGCTAAGTTATGCCGAGACACACCTTCCTTCTCCGATACCTCAAACTGAGCTTTTGGTTTCCT
ACAACTGTCCTTAAAAAGTTCGTCTTTCGTTTTCTTGTTTTTTCTGCGCTCAATACCATTTTCACTTGTTTCGGGAGATT
GCTCCTGCTCGTCAAGATCCTTGTAAACAACTGCTATGTGACTGTGACCCTTCTGGAACTCGTTTAAGATATCATATAGT
GGCATGGTCTCAGAGACACTGGAGGAAATAAATAGTATAAACATGAACTCTGTGTATGCATTAAATCCTGGTCGTAAAGA
AAGAAAGTTAGCTTTAGAGAGTCATTTACCGTGGAATTTTTCTCATGGACATTTTTCTCAGAGGAACTTCCTTTCTGGCA
TCAACTGCCAATAGATTTTTAACCTGCATCAGCAAAAGGGGACATTACATGCTGTGAAGCTAGACAATACAAAAACAAAG
TCCATATGAAAGATAGGTACCAGAATGAGCCCAATTATATGTGTGGGATTTCTGAAATAAACTGGAACTCTGCTATGACC
AACTGACATAATTGTATTTAAAGTTTCCCTGTATTGTGGATGAAAGCAGATTATAAGGTCAAAATATTTAAGTAAACTGA
ATAAGAGTAAATAGAAGATGATGGAAGCAAAACAAAAAAAAAAGAACCCACAAATTAAGAGGTGTATCAAGCTCAAGGGA
AAATGCATTCGATATGGGAGTCATTGCATCTTTTGCCGTCTTTTCAGTTAATTCAAGTGCACCTGTGATGATTGAAGTCT
CATCGGTTGTTAGATCTCCACCTTTCCCAGCCTAGTAAACAAGAATTATATACAAAAGTCTGTCAGAAAAGTTGGCTCTA
AGAGACACAACGGTTCAGCGACACATCTGGAACTATTTAATATGGAGGACAACACAGCTTCAGTTTTCAATTCCAAGGTC
ATAGCAAACATCACTAGCTGCATACCTCATTTCCATGGAAATTCACAAATGTCTTTAGCTCTGCTCTCCGTAAAAGAACT
CCATGTCCCTTACCCAACATCCAATCAAGAACCTGAAGCAACAATGTTTACCAAAACAGAGAAACATCAAGATTTAGCCG
AGCATTTCAATCAAGCCAGAAAAGGGATTACACAAGCTGATTTTTCAAAACAGAAAATCTGACTCTCTACCTTACTGATT
GGATATGAAATTGGGAAGAACAGTACAAGAAGAACACGAACAAAAGGAGCCATTATCGCTCCAACCTTAAGCCCGTATCG
AGTACAAACTGCTTGTGGCATTATCTGCAGATACTCAACAGCAGAGAAACTATAATCACAAACTGTAAAAATGGAAAACA
AAAGTATATCAAAACTATAGGTAACAGATATAAAACCTCTCCAAACACCAGTATAAGAGTCACTGAAAGAAGAATAGCTA
ACCAAGGAGGCACAATTTTATCCAAAAATATTGGTAAAGCCTACAATAAAAAGAGATCATCAACACCATTATATATACAA
GTCTCTGCTTCAAATACATAGAAACCAAAAAATCAAGTATCACCTCCATAGCCATAGAGTTTCCGATCAAAAGTGTACAT
AGCAACAGATGCTGATTCTTCACTACTGGAAATATCTTACCTAACAATCAAATACACATGTTCTTCAATTGCTATGTACA
ATTAAAAATCATAAAATCAGCTAAAGAACAGAATCTTCAAAATTCAACAGAATCGTCATCAAGTTGAAGCACTCACCGGC
GTTGATTCGATCTTGAGGACGGCCAGATTTGATGAGAACTTCGAGGTCGACTAAACCGAGAGACATGAGACCAAGAGTTA
AACCAGCCATCAAGCCAGCGAACGCTACAAGAGCTATGATTATCACGACGTAGAGCGAGAACGTGGTTCCGCAGCACGGA
ATATCCGATGACATAGTTTTAGAGTTACCGGAATCTGAGA
>AT1G47350.1 | chr1:17355447-17358446 REVERSE LENGTH=3000
AGACGATTATTGGAGTTAGCTAGATGTCAATTTGTTCTCTTATCTATGAGTTTTATGCTCTTTTGTTTTCATAACTATTT
TCACAAATCAAATTTTCTTTTAAAATTCATATCACTTCAATTCTGGATCTATAAGACTGTAGTTTTGTATTAGTTTTTTT
CGTTTTAATTTTCTCTTTTGGTAAAAGATCTATCCGATCCGTTTCCTTACGTTAAAAGTAATCATGACGAAGTCTTAATC
TCAAACACCAAAACCTTAACCAAAGTAACGAATCTTTTATCTTTTAAAAATTTATAAACGAACTCATAGTATATCATAAA
GTTTGAGTGGTCTCATAGTAAAATTGTAATTTAATCATTATTATTTCTTTTGTCCAAAAAAAAAAAATCATTAATATTTA
GGTGGAAAAAAAAAAAAAAAAAAATTCTGCTGACCTTATCATTGTACTCAAAGACAAGGTTCAATAGTTTATTGAGCTTA
AAATTCTGCTGACCTTATTGTTGAGCGTGTTTCTCGTGGCTGGTCAAGTTCCCTCGTCGAGTCTGTTGCTCTTTTGTGTA
GCTACTGTGGTGTTTGATAAGTTGAGGTTTCAGTTATCGGTTGTAGCTATCTCTCCTCTCCTTTTAAGAACTCTGCAAGT
ATATCAATTCTTTGGTTTAGTTCAAGGCATGTTCTCTGTTGTGGCTTCCTGTTGTAAGTGCTCTTGTTTGAAGATTGCTT
TGCCTTGTGTTCTCGCCTCTTTCTTGCGGCTTGATTGTGCTTTAGAGGACTAGTAGGGCTAACAACTTGAGGTGCGGCTT
TATTTTGCTCTACACTACTGACTTCGGGAATGAACTTGGTAGAGGGAGCTTGTACTTTTAACATAATTTAGCATGTGAGG
TTTTGTTTCTGGGAAAGCTCATGGACTGAAACAAAAAATCGATCCCACATGACGCAAGGATAGTACATGGTCGATGATTT
GGAGTTTCACCGTTGACGGCTTGGTCTCGGGTCTCATGCGAAAGGTTTCTAAGGCTAAGTGTATGTCGTATAAAGGTGTT
TTACTATCTGCAATGGCCCTTCTTCTTTCGTAAATCATCCGGGAAAGACAATAGAAACGTCATCGCTTCATCTTGTTCCA
ATAGCTTCATTGCCTGGTTGAGTAGATGGACCGAAAATTGGTTTAATTACTTCATGTGTATTGATTGTAATCTAACCTGT
TTTCATTATCTATGAAATATTTACAATTTAGCAAAAAAAAGAAAAAGTTGTTTGAACTTGCCCATTTTACATGTAACAAA
ACCTTTTTTTTTTTAGTTTGTTTTTTCCTTTTGTGCTTATCTGCATTTATTATACTCAAATTAAAATACAAAATATGTTT
ACTTCAAATATAAAAGTACTCTTATTCATTACATTAGAATGATAATAGAGTGAAATTGTAGAAGATTTTATTTTAAAATG
GTATTTGGAGTGAAAAGTGGAGTAAGAAAAATATTTATGGGCTTTTAATTTATTTTAAAGCTTCTAATTTCCTCTTTTAA
ATTTGTTATAAGAATTTTAGGTTAACCCGCCTTTTATCTTTTTAAATGGTCGATGAGTTCTATGTAAGAATATATAATTA
CCAAAACGAATGTTATTTCACACAATGTTTTTTCAATTATACAATTCAGTTTCCGAAATTCGTTCTCCTGATTTTGTGTT
TTCAATTTCTCTCGTGTTGAAATTTGTCTTTCTCTTTCATTTCCATTTGAAATAATTCACTGATCCTTCAGTTTATGGAC
TTAGTTAACACTTATTGGGCTCCAAATTCTGCTGACCTTTACTTTGGGCTTGAAAGTTGTTTGAAGTGGCCCATTTTTCA
TGTAACTTTCTTTTCTTACATATATTTTAATTGATGACAAGAGAAAAAAAAAAAAAAAACTTGTCAGTTGTCACAATAAT
GCTAAAAAAAACTCTGATAAAAAAAATAAATAATGCTAAAGAAAACTGCTCCAAACTCTCCAAAACGTCGCCGTTGTTCA
TCCTTCGCCGCCGTTGATCTCGTCGGTGAGTTTTAAAAATTCTCTACATTTCTCTCATTTGGTGAAGAAAAACAAAAAAA
AAACTCTTCTTTTGGATTCTCTCTTTTACCTTTTGCGGTTTTTTCTAAGGTTTATGTTTCCGAATTGAATTTTCAGTTCA
AATTTATGTCTCTGTTACATTCTTCACAAAAAAATCTCTTCTTTTGGATTCTTCTCTCTATTTACTTTTGCTATTTTCTT
CTAGGATTTATGTTTGAGAGTTCAGGTTTTGTCTCTGTTACATTCACGTTATAGGTTCACTTGTATCGTTTTCAGCTTCA
CAAACAAAACTTTAGTAAGGTGTTTGATTTACGGAGAAATCCAAAATGTTCTCAAACACGGTCATTGTCTCTAGCTTTGG
TTGTGGATTTTGGTTATTATAGCTACCTAAAGTTTTGATTTTTGGTTATTGTAGCTCTCTAAAGTTTTTATTTTTGGCTA
TTGTAGCTTCCTGAAGTTATGATTTTTTGTTAAAGTTTTGATTTTTAATTACTTTAGCTAGCTAAAGTTTTGATTTTTGG
CTAAAGTTTTGATTTTTGGTTATTGTAGCTTCCTGAAGTTATGATTTTTGGTTAAAGTTTTGATTTTTAGCTAAAGTTTT
GATTTTTAGCTAAAGTTTTGATTTTTGGTTATTGTAGCTTCCTGAAGATATGATTTTTGGTTAAAGTTTTGATTTTTGGT
TATGATAGCTAGCTAAAGTTTTGATTGTAGATATTAAAGTTACGATATTTGGTTATTGTAGCTACCTAGAGTAAATGGTC
TTCTGCTTCTTAAAGTTTTGATTTTTGTTTATTGTAGCTATCTAAAGTTTTGATTATTGTTTAAAGTCATGATTTTTGGT
TATTGTAGCTAGCTAAAGTTTTGATTTTTCGTTTGAAATGCTCTCGTTTTGCTATAGCTCTCTTAAGGGTTGTTTTTCAG
TTACAATTTCTCTAGTTCTTAATATAAGTTTTAACATCTC
>AT1G47370.1 | chr1:17362898-17365897 REVERSE LENGTH=3000
ACTATAAACTCAGCTCACTAACACTCGATTCGAACTTGATTCTTGTTTGTAATCGATTTGTGTAACAAAGAAAGTAAAAG
AATGTTGACACAGAGGTTTAACGAGTTCACGTTTCCTTCACCGAAAACGCTACGTCTCGCCGGAGTTTACCTTCGGAATC
CACTAGAACTTTAATGGGAACAAAGTATCATACAATCACTCAATCTCAGAGCTTTCTCACTCTAATCTCTCTCTCTTTAC
TCTCGAAATAAACTCAACAACAACTCTAACGGAATCGAAGAAGAGAAGAAGAAGATAAAGAATTGCAGAGGAACACCGAA
ATTACCAAACTGCCCTCATTGACCGTTGCAGCTTCAGCGAGTCAACACACGTGCTTCTCACGTGGCTCTTCCTCTAACTC
ATGAAATGAAACCCTCTGAATGCTTCAGAGTCTCTCCCATACTTAAGACATTCCTTAAGAACAATATGAGCCACTTCCTT
CAAATCTCCACCTTGGCTCTTATTATCTTCTGAGTCTTTACCTGTTCTAGTTACCCTGGATTCCAACTCCGGTACCTGAG
CTCCACCGCTCAGTGACTACTGACTCGGAGCATGTTGAGTGCTCCTTCAAGTTTGTTAACTAGTAACACTTTTGTGAAGA
TATCTGCTGTATTGCATTCACTTGCAATTTTCACCAGCCTAATCTTCCCTTCAGTTATGACATCTCTCACGAAGTGTAAC
ATGATGTCTATATGCTTGGTGTTCTCATGATGCACTGAGTTCTTTGCTAAGGCGATAACACTCTGAGAATCACAGTGAAC
CTCCACATCTTTCTGTGGAAAACCAAGCTCATTCGCAAGTCCTTTAAGCCACAAGGCTTCTTTGACTGCTTCTGTAAGTG
CCATATACTCGGATTCGGTTGTGGAAAGAGCTACCACTTTCTGCAGCTTAGACTTCCAGATAATGGTGTTTCCACCTATT
GTAAACACATAACCTGATATCGATCTCCGAGTATCAAAGTTACTTCCATAATCTGAGTCACAATAACCTCTCAACAGGAA
ATCATCTTGTTTCATGTAGCACAATTTCTTTGTTTCTGTACCCTTCATGTATCTCAAGACCCACTTGGCCGCTTGCCAGT
GATCTTTCAGTGGTTTACTCATGAACCTACTGATCACATCTAATGGATAAGCAAGATCCGGTCGAGTGCCTATCATAGAA
TACATTATGCTTCCAACTGTGTTAGCATATGGTACAAACCTCATTCTTTCAAATTGGTTCTTGTACTCTTCTTCTGTTGC
TGCTCTCAGCTTAAAATGAACTCCAATTGGAGTTGACACAGGCTTAGATTGATCCATGTGTGTTGAACGCAGGACCTTCT
TCACATAAGCTTCCTGTGACAAAGACAAAATTCCAGCTTCTCGATCTCTAGTTATTTCCATACCTAGAATCTTCTTAGCA
TCTCCCAAGTCTTTCATTTCAAATTATTTACTCAGTAGTAGCTTCAATTCCTGAACAATAGACTTGTCTACTGAAGCAAT
TAACATGTCATCTACATACAAGAGTAAGTAGGTGTATGTCTTGCCTAGCTTCTTATAGTAAACACAACTGTCAAAAGCAC
TCCTGACAAAACCTATTCCTTTCATGAATTCATCAAATCTGAGGTTCCACTGCCTAGGTGACTGCTTAAGACCATACAAA
GAGGGTTTCAGGTAACATACCTTCTCAGGATTTTTCTTATCCTCAAAACCTTCAGGCTGAGCCATGTAGATGTCTTCATC
TAAGAATCCGTGTAGGAATGCAGTTTTTACATCCATCTGCTGCAATTCCATATCAAAATGTGCTACCATTGACACAATGT
ACCTTATGGAGACATGTTTCACAACTGGTGAGAAGATTTCTGTGTAATCAATTCCCTCTTTCTGTGTGAATCCCTTTGCT
ACCAACCGTGCTTTATATCTTGGAGCTTCCACTCCTTGTATTCCTGTCTTTCTGGTAAAGATCCATCTGCAGCCTATGAT
CTTGACACCTTCTGGTTTTTCTACAAGATCCAATGTCTGATTCTTTCCCATTGACATCATCTCTTCTTTCATGGCTTCAT
TCCATTTATCCCATTCAGGATCTCTTAGTGCTGCCTGATATGAATTTGGTTCTGCCTGTTCTCCATCTTCTGTGAAAAAC
GAGAAACCAACCAAGTTTGATTCATTATACCTCGGGTTTATCTTCACAGCTCTATCTCTGACTAGCTGATAGTCACTCAA
GTCTTCTTCTTCTGATTTAGACTGATTTTCATTTGAGACTTGAGTTTGTGTTATAACAGGTGAGTTAGCGTCTTGTGCAG
AATCATCTTGATATGTATCTGTCACAGTAGCTCCACCTTGATCTGTAATTTCATGATCACAAGTAACAACAGGAGGGTTA
AGTCTGATGTTTTCTAAGTCATTTTCAATCATACTTGTGTGTGAATCATGCTTCAGGTCTTTGTACATGATCTCTTCTCT
GAAAATCACATTCCTGCTAATAACACATTTCTTTTCTTCTAAAACCCAAACTTTGTATCCTTTAACTCCTTCAAGATAGC
TTGTAAACACATCTTTCTTCGCTCTTGGATTCAGCTTACCCTGATCAGCATGAATGTAAACCAAACACCCAAACTTTCTT
AAACCTTTTAGGTCTGGTAAAGCACCAGTCCATTTTTCTTCTGGCAAGTCAAAATCCAGTGCTGTAGAAGGTGATCTGTT
GATGAGATATACTGCAGTGGATGCTGCTTCTGCCCAGAATTTCTTATCCATTCCACTTTCACTCAGCATACTCCTGACTT
TATCCATGATGGTTCTATTAAGTCTCTCTGCAATCCCATTCTGTTGCGGTGTGTAAGCACAAGTCTTGTGCCTTACAATT
CCTTCATCTTTGCAGAACTTCTCAAAATAGTGATTGCAGTACTCAAGACCATTATCTGTTCTTAGTTTCTTGACTTTCTT
GTCAGACTAATTCTCTACCATCTTTTTCCATTCCACGAAC
>AT1G47380.1 | chr1:17370004-17373003 REVERSE LENGTH=3000
CCAGCAATCTGCAAATTATTGGCAAAGCAACTAACAAAACAGTATTGTGAGTAAATTGGAGCAGTTCAAGGATCTTCGGG
TTGTAATTTTTCACCCATAGAGAGATATGAAGTTCCTTGATAAACCACCAACATTCTTACCATTCTCCAGCAGACTCCAA
GGAAGTTTATTTATTTTTCTCCCACTTCACGACGTCTTACATCAAACTTGTTTCAAAGTAGAGGTAATTCATAAGTTCTT
TTCATTTTTCCTTTTCATTTTTTTTTGTCCATTTGTGATCACTCTGTGCTTTGGTATTTCAAAAATGAGTAGAACTAACT
ACCAGAGACAGTAGCTTTATTACGTCTGTTGAAATGTTGAGTCGTTTAGGAAGAGAGGGTAAGGAAGATATGCAAGTATG
TGTGCAATTATTTCAATGTATAAACCGAAGACAAATTCTTGATAGAAATCAAATCATTTTTCATGTAACTTTAATTATAT
CTCGTCTTCTACGCTCATAAATTTTATGTGCCTCTCTCTCTTCCAGAGTTATGTCTTCAAAGATAAGAGGACTTATATTG
TTTAAGGAACCCTCAGAATTTACATCTCAAAATGTAAGATGGAGATTGTAGTAACGTAGATAAGAAAAGTAAACCTGTCT
AGATTTGTTCTTACAATCTAGAAACATGTCGAAAACTGCAAATGTATTGTGTAAGGTTATCCTCAAACGAATGAGATATT
GGAAAACAAATGGCATATTCCCCCACAAATTTTATTGTTTTGGAGTATTTATACACATAATTTTTTGGCGTGTGCTTACA
ACTACATAAACTCACAATAAATTTTAATTTCGTACAAGAATTAAACAATTCCGGCCGAAACCATCAAATCACCAAAGGTT
GTTATTGTTCCGCTAATGACTAGGATACCACGTAATGCAGTTTGCGTTTTTAACCATAAATGGCAGTCGTTTTATTACAA
CAAAATCTTAAAACAACATAAAACTAAAACACAAGATCATACCAAAAGAAATGGATCTGAAACAAAACATCAAACTTGAA
CAACATACAATAACATTAAAATAATATGATAATTGATCCAAAAATACATCATAATCCGAGTATACAAGCTACATAATCAG
ATATCACATATAGAAAATTAGAGATGAATAGTTTGCATCTCGTTCATGATCTCATGTAAAGTGGATGCAAAATTTTCTTA
TTTTTCTCTTCTTTAGTCATCTCATAAAGATTGAAAAATATGAATAATAAGTTTTACACTTTCAACCCAAATGGTAAAAT
TTGAGATGAATCTATATTTCATTCAATTCTTTTCTACTGAAAATGCAATCATTTTTCCACGTACTTTTCTCTTATCAGAC
TTGTGCCTATGTGTGTAACACATTGCATCTTGTTGTCCTTAAGAAAGTAAAACCTGGAATAGTTGGTAAAGAAATTTGAA
TATAGATGAATTGAATGAAAGAGTACTATAGGAAATTTAATCAATATTAATTGCTACTTAACACTCTCTACTTGATGCAA
GAAAGTAAATACTTTATAAAAATTGGAAACTTATGCAATTAGTTTTTCCTTCTCTAGATCAACACCTCTATTCCGATTGC
TTTGATCCAGAAAGTAAAAAAAAAAATACGGTAGCCATTAAGCATATATTATATAGTTTTAGTTCAAATCAAGAGCATAC
ATAAGCAATTTCCAAACCTTCAGACCTCAAATCAAATCTCACCAAGACTGGTTCCTAACTCATTGCCTATAGCTGGTTCT
CGGATAGTGAGGAGTGCTGCATTGTGAGGAAGTAATGTTCATAAAACCGTCTAACATGGGTCAAGCAAAATCCTTTATAT
AGATCATCTATTGGATTTTTTCCTATAAAACTTCTGACGATCATTACACTGGTTTTGACAGTTGGTAAGGTTATAGACGT
ACTCTCATCAACCCATGGACATAGCTAGAGTTTTGGTAGCAGATCAGTTTCTTCAAGTGACATACCGTATATATATACTT
GATGTAAATTCAGGTGGTTCATCCACAACTAGAGCTTTATGTTTAGGTTCATCTACTACTAGTGCCGGCTTAAGTACAGG
GACGGGTAGTGCGACCGTCCTACATCCGAACAATTTTTCTTCTTTTGTATATTTAAAAGGGGTACAACTTTTTTGTATAT
ATAAAAGGGATACAAAAAATATTATATATGCAAAAGGAGTATAAAATATATATTTTAAAAAAATTTGCCCTAAAACACAT
AATATGTATGAGCCGGCACTGTCTACTACACAAGCTTTCGCGGGACTAGTTATGGCTGAAGGAAAAACATTTTCAGCTTC
TTTGGTAAAAAAAATTCACCCGTTCTTTTACGTACAAAGTAATTATTATTAACCACTAAGAAGTAGGAAGTCTTATAATC
TGAAACATAGAAATTAGGACTTTAATTTCTCGGTTTGGACTTAGGTTAGCACCGCCCTATTTTAATTTTATTTTTACCAC
GGCTTTCGTCTCTTTGGTGAGTTTTAATTTTTAAATAGTCTTAAAAACTCTGTCTTTTTATTTGGTGAAGAAAACAAAAA
AAATTTCATATTTTGATTCCTTTTATTTTCAGTTAGGGTCTCTTTATTTTCATGGTAGCTAGGTTTGTCTAGTTCTTAAT
ATCTCTGTCTTTGTGTTCGACCAGCAAATAAAACGATCATGATTTCAGATTCCATCCCTAATGAACTCATCCTCGAGATA
TTGTTGAGAATACAAAGTCAATTGCTAGGTGCGATCGATATATATATTACAAAAAAAACAGTGTTGTTGCAACGATATTT
TTGCAATGATTATATTCGTTAAAAATTTGTAACAAATTTTGCTATACTTTTGCAATGATGAGTGAACGTTACAAACTTAC
AATCGTATTACAAGTCTATTGCAAAATAATGACAAAACAATATTGCAACACGAAATATTTAAACAAATAACATTATTCAT
TTTCTACGTAAATTAATGTTGGTTTTGTGTAGTTATGTAA
>AT1G47389.1 | chr1:17379375-17382374 FORWARD LENGTH=3000
TAAAAGTTTTTAGAAGGAAAAAAAAAAAAGTGAATCCAAAAAAATTCCGTTTCGAAAGATCTCAAATCTTTGGGAGATAT
ATTTTACTAACATTCAGTTGAAACCCTAATTACGAAAACTTTTGTATATATATAAAAAGAGTCGGAAAAAAAAAAAAAAA
GAAGAGATAATGGCTCCTGAGGAGAAGCTTCCGTGTGAACTGATTGAAGAGATACTCTCTCGTGTCCCTCCTGAATCTCT
TGTTCGCTTCAGAACCGTTTCTAAGAAATGGAACGCCCTCTTCGACGATAAGATGTTCATTAACAACCACAAGATGACAT
TTCGATTCATCTTAGCAACCGAATCTAAGTTCTACTCGGTAAGCATGACTCCAAAGATAGAAGTGCGTGAGTTAAGTTTG
GATATTCCCGGTTTAGAACTTAAACCTAAAATTTTGATTGATTGCAATGGGTTCTTGCTATGTGGCATGGAAAAAGAAGG
CATCGTGGTTTGGAACCCGTGGTTAAGACAGGCTAAATGGATAAAGCCAAAGGTAAACCAACCTAGTTTGTGTTTCAATG
GCATAGGTTATGAGTATGATAACATGAAACTTGAGAGTAGTGGTTACAAGACCCTTGTGTCTTATCCTAATGAATTAGAC
CCTACTAGATCAGTTTGGAAAATCCATGACTTTGCCTCCAATTCATGGAAATATACAAATTTGGTCATGAGTTGTAGTAG
TGGTGTTACTTTATTCGGTGCAAGTGTATCACTGAATGGAATTTTGTATTGGGTTGCCTCTCATCTAAAGAATAATTCCT
TGTTCGTCCTGGTTTACTACAATTTTTCCAATGAAAAGGTCTACAAGTTTTCTGATCTACCATGTGGGGAGAACCATCAT
CACGATGTTCTTGTTCTTAGGATTTTTAGGGAAGATCGGCTTTCGTTGTTAAAGCAATGCCATCTAACAAAGAAGATTGA
GATTTGGGTGACCAAGAACAAGATTAGAAACTGCTCTAGTGGAGATGTGGATTCAGCGGAATGGATGAATTTCATGGAAG
TGTCAACTCTTAACTTGCCGGTTTTAGTACACCCAAGTTACTTCATCGACGATAAAAAGCTCGTTGTGTGTTCTTGCGAC
CAAACTGGCCAAGCTTGGATCTATGTTGTGGGGGACAATAAGTTGATCAGTAAAATTCAAATAGATTCTGTGGTTGGTCC
CTGGCCTTTGCATTGTAGCTTTTTCCCCAGTTTGGTCTCAATACCTCGAAGTCAAACTAAAAAAGCAGCATTACAAGTTT
GATTTCATTAGTCTGGCTTCTTTTGTGGTTTTGGTATGTTATTTATTTACAACTATATTCTGTTTTCTAGTTTTCCTTTT
TGTTTTCCTTTTTTTTTTCTTGGCATAATAATTTATTTTCGAACTTTTATAGCAAACTAGATTGAATGTTTACGGACTCA
GTTTACATCTAACGATGCTGAGTTCTATCCCAAATTATTTTCTTTGGAAGCATTTGTTAGCTACTGCGATATAGCAATAA
AAGCGTTTTCTTGTTCTACATGTTTTTTTTGTTCTGTTCTTATATGTTCTGTTCTACATGTTATTATATGTTTGCCAATT
AATTTGAGAAAATGTATGGGTTCAACATGAATTATTATAATTCATATTGAAGAAACATGCTATATATTAACTTACAATCA
GGTGAAAAGTTGTTCCCCAGTATCTCATCTATAAATAGGGAACAAAACACTAAGGGTGTGAATGGTAACATATAATTTGC
GGAATTCACGAAAGAATTTTGAGAACCGCACTTAGAACACCAATCATCATTTATCATTACAAATTTGCGTTTTTTATATT
TTTCTTAAAATGTATACTGCGTTTTTCATATACAGCGTAAAAGTACATGGACCCCCTTTTATAACTGAAACATCTTATTA
CCATGTGGTACAAGTAAAATACGCGATGAATGATATTCATTTCTTTTTCTTTAGCTATTAAAAATATATGTATATGTATA
ATTTTTGTATCTAAATACATATTTTTTATCTTTTTTATATCATATTTTTAAGGCGTGGACATTCGGGTATCTGTACCCAT
TTAGTTTTTTTTTTTCTTTTGGGTATCGGCTCTATTCAGGTATGATGTTAAGAACCATTCGGGTATTCTAAAAATTTGGT
TCGGTTTCGATTCGAGTTCGGATCGGTTCGGTTATTTTAGTATAAATGCAAAAGTAACCAAAAATACTCAAAATATTTTC
GGGTTTGGGTCGGTTCAGATTTTTTACTCATATATACCAATAACCAAAATACTAAATTTACCTAAAAAGAAAACTATAAC
ATTGGTTACTTTTATCTCAAATATATTTAAATGTATATGAATTACTAAAAAAATCTAATATATTCGGATTTATAATTATT
AATATATATTAATATATATATATATAATCTATAATCCGCACCGCAAGTAGTTTTTTTCACCAATCAAACATTATTTTGTA
CCGTTTATTTTGTACAAACCGCACTTGTCCCGCAAATATATTTCTCCCGCACATACCGCAGTTGAACCGTACCGCACTAT
AATAACGCTTTTTCCGCACAACAAAAACCGCGGTTACCATTCGGACCCTAAAGCTCCGAATGGTGACTGCGTTTTGCGGT
ATGGTTCAAATAGTAACGAAAATACATAGATACATATGTATATGTAGAGATTTTGATACTGTTACAGCATTGTTGCGATG
TAGTTTTGAGTGCGGTTTTGGTTACCGTTCACAGCCTAAATTAACGTTGTAAGACCTGATGGTGCAAGTTGTTGCTCATT
TTTTTTGCGTTTTTTCTTTTCTTTTTACAATTTCCTAATTTATAGCAAACTTGATCCACTATCTCGTTCTTCATCTTGAC
TTTGAGCCGGACATTATTTTGTTAAAAAAAAGGGCAAACGAAGCGCTGTCGTTTGGTTTCTACATTGTTGACTTGGCTAG
CTTAACCCCAAATCTCGGATTAGGAAGCCAAAAATCCAAC
>AT1G47390.1 | chr1:17380657-17383656 FORWARD LENGTH=3000
TTTCATTAGTCTGGCTTCTTTTGTGGTTTTGGTATGTTATTTATTTACAACTATATTCTGTTTTCTAGTTTTCCTTTTTG
TTTTCCTTTTTTTTTTCTTGGCATAATAATTTATTTTCGAACTTTTATAGCAAACTAGATTGAATGTTTACGGACTCAGT
TTACATCTAACGATGCTGAGTTCTATCCCAAATTATTTTCTTTGGAAGCATTTGTTAGCTACTGCGATATAGCAATAAAA
GCGTTTTCTTGTTCTACATGTTTTTTTTGTTCTGTTCTTATATGTTCTGTTCTACATGTTATTATATGTTTGCCAATTAA
TTTGAGAAAATGTATGGGTTCAACATGAATTATTATAATTCATATTGAAGAAACATGCTATATATTAACTTACAATCAGG
TGAAAAGTTGTTCCCCAGTATCTCATCTATAAATAGGGAACAAAACACTAAGGGTGTGAATGGTAACATATAATTTGCGG
AATTCACGAAAGAATTTTGAGAACCGCACTTAGAACACCAATCATCATTTATCATTACAAATTTGCGTTTTTTATATTTT
TCTTAAAATGTATACTGCGTTTTTCATATACAGCGTAAAAGTACATGGACCCCCTTTTATAACTGAAACATCTTATTACC
ATGTGGTACAAGTAAAATACGCGATGAATGATATTCATTTCTTTTTCTTTAGCTATTAAAAATATATGTATATGTATAAT
TTTTGTATCTAAATACATATTTTTTATCTTTTTTATATCATATTTTTAAGGCGTGGACATTCGGGTATCTGTACCCATTT
AGTTTTTTTTTTTCTTTTGGGTATCGGCTCTATTCAGGTATGATGTTAAGAACCATTCGGGTATTCTAAAAATTTGGTTC
GGTTTCGATTCGAGTTCGGATCGGTTCGGTTATTTTAGTATAAATGCAAAAGTAACCAAAAATACTCAAAATATTTTCGG
GTTTGGGTCGGTTCAGATTTTTTACTCATATATACCAATAACCAAAATACTAAATTTACCTAAAAAGAAAACTATAACAT
TGGTTACTTTTATCTCAAATATATTTAAATGTATATGAATTACTAAAAAAATCTAATATATTCGGATTTATAATTATTAA
TATATATTAATATATATATATATAATCTATAATCCGCACCGCAAGTAGTTTTTTTCACCAATCAAACATTATTTTGTACC
GTTTATTTTGTACAAACCGCACTTGTCCCGCAAATATATTTCTCCCGCACATACCGCAGTTGAACCGTACCGCACTATAA
TAACGCTTTTTCCGCACAACAAAAACCGCGGTTACCATTCGGACCCTAAAGCTCCGAATGGTGACTGCGTTTTGCGGTAT
GGTTCAAATAGTAACGAAAATACATAGATACATATGTATATGTAGAGATTTTGATACTGTTACAGCATTGTTGCGATGTA
GTTTTGAGTGCGGTTTTGGTTACCGTTCACAGCCTAAATTAACGTTGTAAGACCTGATGGTGCAAGTTGTTGCTCATTTT
TTTTGCGTTTTTTCTTTTCTTTTTACAATTTCCTAATTTATAGCAAACTTGATCCACTATCTCGTTCTTCATCTTGACTT
TGAGCCGGACATTATTTTGTTAAAAAAAAGGGCAAACGAAGCGCTGTCGTTTGGTTTCTACATTGTTGACTTGGCTAGCT
TAACCCCAAATCTCGGATTAGGAAGCCAAAAATCCAACCCACATACAGACAATATATACATTTAGTACTAAAAAGACTGT
TATGTTGATTTTCAACGAAAAATAATACTCTTCTATAGAAACAACATCCTCTTCTATAGCAGCGATAGTGTAGATAATTC
CAACTGAAGCAATTCAACAACAACTATGAGAACAAAGGCTATCAACACCACGCATCTTCCCAATCAACACAAGAGAGAAA
GATGGGAAGGTTTGGTACAAAAAGTGATTGATGGGCAACCTAAAAGCTATTTAGATATAGGGAAGATGTTTTTGAGATTA
AAGTTTGAAGTCATTCCGCAATTTTTAATTAGAAGTGACCAATGTTGCCACTAGAATCTTATATTAAAGCTCAAAAACTT
TCTTTTTCATTTTCTTTGTTTTGCTCGGGGAAGAATATAAGTGAGAAAGGAAAATGCTTTACATGTGTTACTAAAAAGGA
ATATAAATGGACCGATGAGTTAACTTAACGTCTGATGTGTCATTACCAAATCCTACGTGTGAGAAAAAATGTAATATCTA
TTGTGCCAAACACACATCAACATGAGCAATTCGCAAACTCCATAGAGGCATCCCTGACCACAGAGTGCGTTCAACACTTG
CTTTACCTTTAACTTCCACCTATAAAAGCCTCATCAGTCTCTCTTATTATATTCACCAAACTCATATCAACACTAAAACC
TCATCACACTTCTTCACTCGGTGAATCTTTCTTCAGGCCTCTTCATAACAGAAAAAAAAAATGATGTCTTACGTTGCTAA
CTTGGTCATCAAGAGTTTTGACCGTGCTTCCGTGGTGTATGTTGAAGATGTGGTGGATAGCTCTCGAGCGACATGTGTTG
AGAATGGTGGTGATGACGATGACAGTGGCTATGATTATGCTCCTGCTGCGTGATTGTCTCCTATTAGTATAATGTAATTT
AGAAGAAAAAAAGAGAGAGAGAGAGATGATAAGATAATTTAGATATTAGTTAGACCATTTATGTACTAGATTGTGTCTCG
AGTTTTCTTGTCAATGAGCAAACATGGTTTCCTAGTGTCTTAGTCCTTAACCACAATCACTTTTTTTTGTCTCTTAATTT
TGAAAGTTATCAGTGTAACATTCACTTTTACTAATTTTTAAGTGGTTAGTATTCACTTTCTTCATTCACCCAAGATTAAA
AATTTCACTCGAAGAAATCCGGATCTAAAGTTTGAACCAACTGGTTCATCATTCAAGATGTGAAAATTTTACAATTTGAA
AGTATACCAAAGGGGAGCCATACATGTATTTCATTAGTTC
>AT1G47395.1 | chr1:17383270-17386269 FORWARD LENGTH=3000
TTGTCTCCTATTAGTATAATGTAATTTAGAAGAAAAAAAGAGAGAGAGAGAGATGATAAGATAATTTAGATATTAGTTAG
ACCATTTATGTACTAGATTGTGTCTCGAGTTTTCTTGTCAATGAGCAAACATGGTTTCCTAGTGTCTTAGTCCTTAACCA
CAATCACTTTTTTTTGTCTCTTAATTTTGAAAGTTATCAGTGTAACATTCACTTTTACTAATTTTTAAGTGGTTAGTATT
CACTTTCTTCATTCACCCAAGATTAAAAATTTCACTCGAAGAAATCCGGATCTAAAGTTTGAACCAACTGGTTCATCATT
CAAGATGTGAAAATTTTACAATTTGAAAGTATACCAAAGGGGAGCCATACATGTATTTCATTAGTTCATCAATTTCTCTA
ATTTTTGTTTTAATCTTCTTTGGTTAATGAATTTGTACATTAATCGTTATTAGCTCATCGTATCTATTTATCCATCCAGA
GCGGCAGACCCAAACTAGTTTGTAATAATTAGGTGTTTGTATACATGTAGATAAATACCATAAGAAACACCTCGACACTG
TTACTCCACAAAATCAAGACATGTAGATAAATATTTTGGTGTTTTGGATGACTGCGCAAATATTTATTTATCAAGCTAGC
ATATTCTCGGAGAAAATTTATATGGTGTCAGTATAATTGTTTTACGCAAATATATATCTCCTTTGGACTGTAATAAGGGC
CTCAAAATAGATACAATTGTTTTAACTAACCCTCAAGGGACAAATGAAACATATGCGGCTACTTCGTGGCAAATTGTTTT
TTGTCTATAAATCCATTGCCAGTTAGTGATAACTAGCCATGGATTATTTTCATGGATAACTAGTCACAACATAGTTATAT
ATTTCTCATTTTTTAATTTATGGCCAAATCATGAAAAAAACGTGGCTAAATTATGGCACAAAGAAATCAGACCAATATTT
TTTTCATGGTTTTGTTAGTACTGTAGTGCAAGTGATACATATTATATGGATTGGTTTCATAGAATATGTTACATGTACGT
AAATCATATATAGTTTTACAATTTATAAAACCCTAAATATCTTTCTACAAATGGTATGTAGTTTAGAGGTCGTTGGTTCC
TGTTACGCTTGAGACGAACCTAATATTACATGTTGTGATTGTTGGCCTGAAGGGATTACAGTTTTCAGCCCAGAACCTCT
TGGTATTAAAAACAAAATTGGTCTGTAGTTTGTTTGAGGAGGTATAAAAAGTCGAATCAGTCAAAGATACTAGAGGATGT
ACTAGAACAAGTAAACGTCTTGATTTCTTTCGATTTGTAATTATTGAATGTGATGCGGCTTTACAAGTACTGGACCACAT
TATGATTTCGTCCAATGTGTTGCGAAAAATCTCTTCATTATATGTGTGCCAAGCACACTTGTTTCTAAGCGCATCACAGT
CTTTACTGAGGTTGACCTGAGGCTGAAATGGTAATAGATTGATCAGTTCATACTATTGTTAACTTTTTTTTTCACATATA
ATGATCCCAGTGGCGATCTCTCCTCCGCTCAGCAAACGCAAATAAATCTTCTAGCTTCCGTTTTGCTTAGTTTAAGCATT
TTGTTTTGGTTCATTAACCACAAGAAAATGTTTTTTTCTGTTGAGTTTTTCGTCATATAAGACCTTGATAGTGATTCTTG
CCTTGGGGGCAACATGGCTAATAATGATCAAGAATCGGAATATGGTCAAGCTGCACATGTCAAAAACGTTGACCAAGATG
ACGAAGATATCTATGACCTAGTTTTGCGTTGGGTCACACACGGACACGGGTTGTGACCTGGCTGGCTTCTAGAATATTTT
CATTTGTTCGTTTTCTAGTTCTAGTTTAAATTCCCGAACTATTTATTTAGTTTAAGTTCCATTGCTAAAAAATTTATTAA
TAAGTACAATATTTAAAATAGTGTATTCCGATAACATGGAATCATATATACGATATTGTGTAATTTAGCACTTGACAAAA
CCTATAATTTATGAACAGGCTAGGTCACAAGGTACATGTACAACTAATTGTTAATAAATAACGAGAGATATCAATTCCCA
AAATCACATTATTTAGAAGCGACCAATGTTGCCACTAGAATCTTATATAAAGCTCCAAAAGTCTTTCTTAATTTTATTTT
TGTTGAGCTTGGGGAAGAATATTAGTGATAAAGGAAAATGCTTTACATGTGTTACTAGAAAGGAATATAAATGGACCAAT
GAGCTCACTTAACGTCTGATGTGTCATATTAAAATCCTACGTGTGAGGAAAAATGCAATAACTATTGTGCCAAACACACA
GCAACATGAGCAATTCGAAAACTCCACAAGGCAGTCTTGACCACAGAGTGTGTTCCCCACTTGTTCTATCTTTGGCTTCC
ACCTATAAAAGCCTCATTAGTCTCTCTTATTATATTCACCAAACTCACATCAACATTTGAAGCTCATCATACTTCTTGTG
GCTTTCTCTTTACACCTCTTCATTGCTTTCATATCTCTACTTTCATTCATATCCAACAAAAAATATCAATGATGTCTTTT
GTCGCAAACTTGGCCATCAAGAGATTTGACCATGCTTCCACCGTGTATGTTGAAGATGTGGTAGATAGTTCTCGAGTGGC
ATATAGTGAGAATGGTGGTGATGACGATGACAGTGGCTATGATTATGCTCCTGCTGCGTGATTGTTTCCTATTAGTATAT
GATTGTAATTTAGGAGGAAACAAAAAGACAGAGATGATAAGGTAATTTAGATATCTAGCTAGGCCATGTATGTACTAAAT
AGTTTGGTGAGTCTTCTTATAGATGAACAAACATGGTTTCCATAGATGTTTACTTGTGGATTGATATTGTCTCTTAATTT
TGAAAGTTAATTTAACTTTATAATATTGCTAGTTTCCAAAATTTTTACTTTTTTGATATTATATTTCTTTTAATAGATTT
TTGTGTTTCTGGTTTTTACTATTCATTTACGCAACATGAA
>AT1G47400.1 | chr1:17385971-17388970 FORWARD LENGTH=3000
TTGTTTCCTATTAGTATATGATTGTAATTTAGGAGGAAACAAAAAGACAGAGATGATAAGGTAATTTAGATATCTAGCTA
GGCCATGTATGTACTAAATAGTTTGGTGAGTCTTCTTATAGATGAACAAACATGGTTTCCATAGATGTTTACTTGTGGAT
TGATATTGTCTCTTAATTTTGAAAGTTAATTTAACTTTATAATATTGCTAGTTTCCAAAATTTTTACTTTTTTGATATTA
TATTTCTTTTAATAGATTTTTGTGTTTCTGGTTTTTACTATTCATTTACGCAACATGAAACTTTCCAATCGAAAAAGTCG
AATTTAAAGTGTGAACAAATTGGTTTAGACTAAAGCGAAGTCACACATGTATGAACAAAATTCAGAATATGAATAAGACT
AAAGGGAGGCGACCCATGTATTTAGATACCAGAAAGCATATGGGTTTGCTTGGTACACCAATTTGTCGTTCGCTCTATCC
ACACTGGCACGACTAGTACTACATTATTGAATTGGTTGGATTTGTTTGTTGTGGTAAATTGAACTCGCATCCTCCTCGCA
TAGGCGCTTTTCGGATGGTTAACATGATAAGCCATGTCGTAATACATATAGAAAATTTATTCACATGCATATCCCGGAAG
GCAAACAAAATGGTGTCAGTGTTACGAGTCACACCAAATTGACTGACCGTTCATATTGATTGGTAAAAAGTTGAGATAAA
TGTAATGAGTCTCATAAATAAATGCTTTAACGCTGCGTCATCTGTAAATGGATGCATATCAATTTCGGAAGATAAATAGT
TAGTATGCTATCTTATATGCATTATTGTCGTCTATGATGAATATAGTCAATTTTATCGGTCTGCAATAGGCAAATAAAAC
ATGCAATTACTTTGGTCACGGACAAATTATTTTTATGGCTATTGAGACCATCTTTAAGTAATAAATAAAAAATACGATTA
TCCACGAACAAAGTAATCATCTGTTTTATTTGCCTATTGTAGACCGATAAAAGTGACTATATATATCATAGACGACATTG
GCTATTACGTAACAAATAAAACGCAGTCCATCTTTAAGATTCGAGTTACCGTATCTCTTGATAGAGCGCATAAATTAAAA
TTACTTTTGTAAGAACTCTAAGGTTTTGAATTAGGGTTTTGAATTACGGATTTTTTTTGTCTTCAATCCTAAAATACATT
TGAAGCGCATATATCGTTTTAATTATATAAACAACACCATAAAATTTTCGTTAATCCTAGACACCACAATTGGTTTACTA
GGTGCCGTTTAAATTTTAGACAGGATATCAGTTCGTCAAAGGATCAAAGTTAAGTGCTCTAAATGAAAAAAAGAAAAGAA
ATCAATTAATTGAAAAACAATATGACGAAATTGATGAAGTTTTCCATAAAATTATTTTTTCATCATTTTTTCTCTTTTTG
GGGCAACATCTATTGTTACCTATTATTCTTTATAACGATCTTTTTTCGCAGACATATATACTAGAAGTCTCACTTTACCT
CCAATAATCACTACTCATTCGGTTATTCCAATATGAAATTAAACAGGGACTGGCTATTTTATTGACACGTTGTAGCCAAA
GCGATATGTATACCCTAAATGTTTTATTTTGTCTTTTGATGCTTTACATGTAAAGCTTTATTCCATAAGATGTCTAGAAA
AAATAAAGATTTTGATGTTCTGTTATTAATGAATGCTATATGTTGCTTTACATGAACTGGACCACATCATGATTTCCAAT
GTGTCGTTAGCAAATCCTACGTGTTGAGAAAAATCAATTTGTTATGTGTACCAAACACACTTGTTTCTAAGCACATCACA
CTCTTTAGTGAGGTTGACCTGAGGGTACACTGAAGGCAGACTGAGTTCACATTTTTGTTAACTTTCTTTTGGTGCATATA
TATATAAAGATTCCAATGATCTCTCATTGTCTCAACAAACGAAAATCTTTGTTTTCTATTTGCATAATTTAGCATTTTTT
TTGGGTTCATTGACCAGAGAAAAAGAATGTTTTCTTTATCGGAGTTTGTTTTCCGCATATATGACCATATTAGTGAATCT
TGCGTTGGGGGCGATACAACTAGTTATGATAAAGAAATTAAGTACCGTCAAGCTGCATATGCCGAAATAGGTGACCAAAA
TGAGGACGATATCTATGATTATGCTCCAGCAGCAGGAGTGCATCCATCATATGAATAGATAATTTGTTTGGATAATATAC
AATTATACATACACCGTACGTGATTTTGTATTTTCTTATAATAATTTGTGGCTCAGGCTGCTATAACATCATTGTAGATC
CTTAAATAAGTGATTCTCTCAATCTATTTTCAATTTTCTTGCGTTGTTTTCTAGTAAAATGAAATGGAAATATGCCAAAA
CATAAATGTGAACGTAAGACCTTTATCATGTTCATAATATAATGGCACCACTCTATTTTCACCATATATATAAACGGCCT
TAGTGATTAGCAAAAAAGAAAAGGAAATAGCCTTAGTGTTTGCTGGAAAAAAACAGTCCACGTATATAAAATCATGCACT
ACATAAATCTTGTTTTTTGTTAAATTGGTCCGATATTTTTGTAATAGTCGGAAAGAACATTCGATTCCTATAAATAAGAC
AAAACGTCAACGAAATAATCAAGATTCCTGAACATTAATGAATAACAAGAGTTTACACTATACTCGTGGCAAATAAAAAC
GCATATATGTGTTAAAACAGCAAGATTTGTTGGTAGTCTAATATATTTACAAAATACAGACAAATTAACTTTATGCACCA
TTATGTCGCCACTACAAATAATATTCCCATGAGATAAAAAAAGCTACACTTTTCTCTTGCTTTTCTTTTTTAAAAATAAT
ATTTCATAAACAAATTTCCCCGAATAAGAAATGTAAAACTAATATATTTTATAGTGGACGTGTCATATAGCAAATCCTAG
GTGTCAAAAAGTTCATTGTGGTTCGTAATTTAAATTGTGC
>AT1G47410.2 | chr1:17395509-17398508 FORWARD LENGTH=3000
CAAAAAGGTAGCTCAAAATATTGAATCATTATAAACAAAAGATCTCTCATAAAAGGAAACAGTAACAAATGAACACAAAT
TCATGTGAGTTTATTTTTCAATTGGTGTTAAGCTCTAAATTTTAAAGCTTCATTTGGAGGAAACAATGAACAGACTCACC
TGATATGTCTTTTGGTCAGATTGACCTTTATTATGTGCTAAGACAAAATAACGCAATAACAACATAACAAGCTTCGCACG
TAATTCTAGATCTTCTCTTTTTGTTTTAGGCCCTTTGCTCCACGTAAGATCCCGAGAGTCCTGAGGTTCCAAGAACAGTA
ACCTACAAAAATATTAAAACAAAGCGTTAGCAAGACAACTACTGGTTCAGTGGTTTCGTCTAAATGAAAACACTAGTTTC
TGCCAAATTCTATATGATTTCATTCGGATAGCTAGCCTAAAAGATGCATAAGGTTGAGAAAAAAAGATCACATATAGTAC
GAGTGAGACTTTGGAGGACAAGTTGAAATCGTAAATAATTATGCAAACTCATACTTTAATCAGGCTTATTCTAGCTTATA
TGATGCTGTCAAAGATGCAAATCAACAGAGTACGTGTTTTGAGAGTATAGATCAGATTTGATTACCTTTCCCCATTCAGA
ACCAAGCCCGCTGCATCTCATCTTCAAGTGGATCATCTTAGTCCCCAACTCCATCTCAACCTTCTTCTTCAAGTAGACTT
CTTCAGGTTCAAAGGAGTCTAGATACTCAGCATACCTCTGATAAGCAGTACGCAGCGCATCGGTTATATCATTTGGTAAA
GGCTTCACACCCTGCACACAATACAACTAAAACATCAAACAACCAGAAATCAAGAAAATGGTTTAGTGAAGGAAACAAAC
AAACAAACCTCCCCACTCATTCCAATGCTATCATCGATTTCCATCTTAATCGAAGTGAGAATCCCACCAAATTCCTCTAC
AGCTTCAGCTGCTCGGAACACATTTTTCAAAGCCTCTTGCCCTGCCTTGTCATCTGTGTTTTTCGATATCGCGGTTTTAG
CATCTTTAACAACAGCAGAAGGAAGCTCAGCCCAATCTGCAGCCATCAAGTCTTTGAATGCATTCAGAACATCAGAGTCT
TCCATTTCAGGCATGTGAGAAACATCTTCGCTAAATCTCCGGACCTGTCCCATTCCCATTGCACGAGGATACTGCAAATC
TGCGTATTTTTACAGTCAAATACGAAGTGCACGCACAAATAGACCTCTCAAAACACCTAATCAATGTATCTACAAAATGC
ATTCGTAAAGAAATCAGGAGGCTCACCACGAGAAACACTTGCATACGAAATGAACGAGCCTTTATTGATCTGAACATCAC
CAATCACAGAAGCGTTCGGAGCCACAGTAATCAACGTCCGATGCCTCGACACTGAAAACAAACCACAAATTTCTCAAATC
AAAGTTTTCAATCTAAACTACAAATTTCTCGAATCAAAAGGAAATTATTGATACAAATGAGAGATACAGAATTGGATCTA
GGGTTCAATAGAGCGAAGCAAGTGGAAGCTTACGATGTTTCTCGATGTGGTGGCTTCCTTGAAGAAGAGAACCAACGCGA
GCTTGGGCTTGGGCAGTTCCACGAATCCGATTACCCACAGTGTGAATCGCTCGTCCTAGGGTTCCCATTTTTCTGATTTT
TCCGATTACCCAAAGAGAGAGACAGAGAGGGACAGAGAGAGCTTGTTTTGAAGAAGAGAACCAACGCGATCGCTTTATTC
AGTTCGTTGATTTTGTTGTTGACCTCCAAACCATATCAAATTGAACCAAACCGAAACTTTTTAATCTAAGCTTAACCAAA
TAAATAGGGCTGGCTGAAAATAACCGAAATACATACAGAACGGTTCGCTTGTCGGTTTTTTTCCTTAAGGTTCCGATTGC
TAAAATTGCATAATAGCATAATGACATAAATTGTAGAATAAAAATTTCGCAGAATGAAAATTTGCAAACTAAAAAATCGT
CGAATGAAACTAATTTTAAAATATATTAATTGGATATATTTTGCAAAATGACAAATAAATATTTCAAGAAGATCATGAGA
CTGCCACAAACCGAAGAACACATAGGACGACACGAGGCAAATGAATGGCTGGAAGCAAACAGTTATACTGAAGGCACAAG
AGGTAGTCAAACAAACAAGAATACGGTTCATGACAGAGGTTCTCAATGGCGACCACCACCAAGAGGATGGGTGAAGTGTA
ATTTTGACAGTGGCTTTATGCTGGGACGATCCTTTACAAATACGGGATGGTTGATAAGGGACGATGAAGGAAAGGTTTTA
ATTACAGGCTGTTGAAAACTACCATCGACTAATTCACCTTTACAGGCGGAAGCTACCGGGTTGTTACATGTCCTTCAAGT
AGTTTGGGCTTGTGGAATAAAAAATGTTTGTTTTGATGGAGACAACCAAGAACTTATAGCAACTATCAATAATGGTGATG
ATCATTCTCTGATAGGGGCTCTTCTTTACGATATTCGTCATTGGATGGCCAAACTATCCAACGTATCTCTACTCCATGTC
AATCGTGAACGAAATAGTGCTGCAGATAAGATGGCTCAATACGTTCTGTCTACTACTACTCTGTATCAGTTCTTTATTGT
CCCTCCTCGTTTCTTACTTTCTTATTTGTATCAACCTTATACAATTTAATAAAGTTGAAGTTGTTAAAAAAAAAATATTA
TATTAACAATATATATGTAGATATATATATATATATATAAACTTAATAAAAAATAATGTTTAAAACAAATTAGTATATTT
GAGTAATTTTCGATACTAAAAATGTAAGATAATTAAAATTTATTAAAAAGTTATGAAAATGTTTTTTTGTATTACTAATG
ATATAATTTTGTGTAAACTATGATACTTTTTTTTTTACAATTGCTAATATTTGTATGCATAGAATAATAAGATTATATTA
TGCAAATAAATAATTATATACACACTTTTTGGCATAATGA
>AT1G47410.1 | chr1:17395509-17398508 FORWARD LENGTH=3000
CAAAAAGGTAGCTCAAAATATTGAATCATTATAAACAAAAGATCTCTCATAAAAGGAAACAGTAACAAATGAACACAAAT
TCATGTGAGTTTATTTTTCAATTGGTGTTAAGCTCTAAATTTTAAAGCTTCATTTGGAGGAAACAATGAACAGACTCACC
TGATATGTCTTTTGGTCAGATTGACCTTTATTATGTGCTAAGACAAAATAACGCAATAACAACATAACAAGCTTCGCACG
TAATTCTAGATCTTCTCTTTTTGTTTTAGGCCCTTTGCTCCACGTAAGATCCCGAGAGTCCTGAGGTTCCAAGAACAGTA
ACCTACAAAAATATTAAAACAAAGCGTTAGCAAGACAACTACTGGTTCAGTGGTTTCGTCTAAATGAAAACACTAGTTTC
TGCCAAATTCTATATGATTTCATTCGGATAGCTAGCCTAAAAGATGCATAAGGTTGAGAAAAAAAGATCACATATAGTAC
GAGTGAGACTTTGGAGGACAAGTTGAAATCGTAAATAATTATGCAAACTCATACTTTAATCAGGCTTATTCTAGCTTATA
TGATGCTGTCAAAGATGCAAATCAACAGAGTACGTGTTTTGAGAGTATAGATCAGATTTGATTACCTTTCCCCATTCAGA
ACCAAGCCCGCTGCATCTCATCTTCAAGTGGATCATCTTAGTCCCCAACTCCATCTCAACCTTCTTCTTCAAGTAGACTT
CTTCAGGTTCAAAGGAGTCTAGATACTCAGCATACCTCTGATAAGCAGTACGCAGCGCATCGGTTATATCATTTGGTAAA
GGCTTCACACCCTGCACACAATACAACTAAAACATCAAACAACCAGAAATCAAGAAAATGGTTTAGTGAAGGAAACAAAC
AAACAAACCTCCCCACTCATTCCAATGCTATCATCGATTTCCATCTTAATCGAAGTGAGAATCCCACCAAATTCCTCTAC
AGCTTCAGCTGCTCGGAACACATTTTTCAAAGCCTCTTGCCCTGCCTTGTCATCTGTGTTTTTCGATATCGCGGTTTTAG
CATCTTTAACAACAGCAGAAGGAAGCTCAGCCCAATCTGCAGCCATCAAGTCTTTGAATGCATTCAGAACATCAGAGTCT
TCCATTTCAGGCATGTGAGAAACATCTTCGCTAAATCTCCGGACCTGTCCCATTCCCATTGCACGAGGATACTGCAAATC
TGCGTATTTTTACAGTCAAATACGAAGTGCACGCACAAATAGACCTCTCAAAACACCTAATCAATGTATCTACAAAATGC
ATTCGTAAAGAAATCAGGAGGCTCACCACGAGAAACACTTGCATACGAAATGAACGAGCCTTTATTGATCTGAACATCAC
CAATCACAGAAGCGTTCGGAGCCACAGTAATCAACGTCCGATGCCTCGACACTGAAAACAAACCACAAATTTCTCAAATC
AAAGTTTTCAATCTAAACTACAAATTTCTCGAATCAAAAGGAAATTATTGATACAAATGAGAGATACAGAATTGGATCTA
GGGTTCAATAGAGCGAAGCAAGTGGAAGCTTACGATGTTTCTCGATGTGGTGGCTTCCTTGAAGAAGAGAACCAACGCGA
GCTTGGGCTTGGGCAGTTCCACGAATCCGATTACCCACAGTGTGAATCGCTCGTCCTAGGGTTCCCATTTTTCTGATTTT
TCCGATTACCCAAAGAGAGAGACAGAGAGGGACAGAGAGAGCTTGTTTTGAAGAAGAGAACCAACGCGATCGCTTTATTC
AGTTCGTTGATTTTGTTGTTGACCTCCAAACCATATCAAATTGAACCAAACCGAAACTTTTTAATCTAAGCTTAACCAAA
TAAATAGGGCTGGCTGAAAATAACCGAAATACATACAGAACGGTTCGCTTGTCGGTTTTTTTCCTTAAGGTTCCGATTGC
TAAAATTGCATAATAGCATAATGACATAAATTGTAGAATAAAAATTTCGCAGAATGAAAATTTGCAAACTAAAAAATCGT
CGAATGAAACTAATTTTAAAATATATTAATTGGATATATTTTGCAAAATGACAAATAAATATTTCAAGAAGATCATGAGA
CTGCCACAAACCGAAGAACACATAGGACGACACGAGGCAAATGAATGGCTGGAAGCAAACAGTTATACTGAAGGCACAAG
AGGTAGTCAAACAAACAAGAATACGGTTCATGACAGAGGTTCTCAATGGCGACCACCACCAAGAGGATGGGTGAAGTGTA
ATTTTGACAGTGGCTTTATGCTGGGACGATCCTTTACAAATACGGGATGGTTGATAAGGGACGATGAAGGAAAGGTTTTA
ATTACAGGCTGTTGAAAACTACCATCGACTAATTCACCTTTACAGGCGGAAGCTACCGGGTTGTTACATGTCCTTCAAGT
AGTTTGGGCTTGTGGAATAAAAAATGTTTGTTTTGATGGAGACAACCAAGAACTTATAGCAACTATCAATAATGGTGATG
ATCATTCTCTGATAGGGGCTCTTCTTTACGATATTCGTCATTGGATGGCCAAACTATCCAACGTATCTCTACTCCATGTC
AATCGTGAACGAAATAGTGCTGCAGATAAGATGGCTCAATACGTTCTGTCTACTACTACTCTGTATCAGTTCTTTATTGT
CCCTCCTCGTTTCTTACTTTCTTATTTGTATCAACCTTATACAATTTAATAAAGTTGAAGTTGTTAAAAAAAAAATATTA
TATTAACAATATATATGTAGATATATATATATATATATAAACTTAATAAAAAATAATGTTTAAAACAAATTAGTATATTT
GAGTAATTTTCGATACTAAAAATGTAAGATAATTAAAATTTATTAAAAAGTTATGAAAATGTTTTTTTGTATTACTAATG
ATATAATTTTGTGTAAACTATGATACTTTTTTTTTTACAATTGCTAATATTTGTATGCATAGAATAATAAGATTATATTA
TGCAAATAAATAATTATATACACACTTTTTGGCATAATGA
>AT1G47420.1 | chr1:17392774-17395773 REVERSE LENGTH=3000
AACAAAAAGAGAAGATCTAGAATTACGTGCGAAGCTTGTTATGTTGTTATTGCGTTATTTTGTCTTAGCACATAATAAAG
GTCAATCTGACCAAAAGACATATCAGGTGAGTCTGTTCATTGTTTCCTCCAAATGAAGCTTTAAAATTTAGAGCTTAACA
CCAATTGAAAAATAAACTCACATGAATTTGTGTTCATTTGTTACTGTTTCCTTTTATGAGAGATCTTTTGTTTATAATGA
TTCAATATTTTGAGCTACCTTTTTGTCAAACAAAAGGAACTGGAGTAACTCTTGTAGGCTTCCTCCAAGACCATGACTCT
GCAGGTGACTTTGGAAGCGGTGGAAGCAACGCAGCTTTTCGTCCCAATCCAAATGGCCATCCTTGGCAATGACAGAACTC
TTGAATCACTGATCCTTTCTTAATTTCATTAACGTAATGCATCTTCCATTGATTCTCCAGCTCTAAACCTTTCAAGCTTG
AACTCCTTGAGAACTCAGTTTTCGCTGTCATGTATCCTTCTATGCTGATATCACTCATGCAACATTCCGAAAAACTGCTT
CTTACCGAACAGAATTCGTTTTCGATGTCATATTCTTTTACGAATTTGTAAGTTAGCCCCTCCATTCCTGTCCTTCGCTT
CTTCCTTAGTTTTTCCATCGCCCGACTTCTGATCTCGAAAACAACAACCTGAAATCAACAATCACAAAACGAAAGGTTGT
GTAATTCGTGTAATTCGTGTTGTCGAAGAATAGTTATAGAAGAAAGCAAAAATGAAAAACAAAGGCAAATGAATGAGTTT
TCTAGTTACTTCATGGTCGTAGTCAAAATCCCCGATAGGCTTGTTATCATCATCGGCTTCGTGATCAGAAAGTGTAACTT
TTCTGCCTTTGCATCTGTAACAATAAGTGATAGCATCTCTCACCCCTGTGGCAACGTCGTCACCGCAAAATACCATTCTC
AGCTGCAAATTTTATTTCTAAACTCAATGATTTGTAATAGAATACAAATGAGTGAAAGGTTGAAATCTCTAGATAATTTC
TGAGTTTAGGATTTATAGACAAAACTGAGCTGCACAATGACAGTTTATCTAACATCACTTGTGTTCTTTTCAATGCACGC
AACACCACTTTCGTTTTCATACCTTTCTACTGTTTATTATCTGATGAACAATTAAAGAAATATTACGACCATTGACCAAG
ATTAGATTCTGAAAGTACAAAATCATCCTAATTAGGCTTCCGGATATTAAGACAAATCAGGGTTAAGTAAATAGAAAACA
ACTTTACGAATTCATCTCAAAAAAGTTCTAAGTTGATTATGTTGAAAAAATATCATATCTTACTTGAAGCAAAATACATG
AAAGTGATAGAGAAACTATAAGACATGGCACCAAACTAACGTTATCATGACACGCAAAGATAGTATAGATCTTCTTTTCT
GTTTTACATTTTGTAATTTTTCTTACTCACCAATAAAATACGTGTAAAACAAAGAAATCGACCTTATCTTAACCTTCTTC
AACATTTTGATATTGTGGTTATATTCAATAATTAAAAGAAACATACCTTCAGGATCTTTGTTTGTAATCTATATTCCTTC
AAGAATTAGGACATTTTTACATCCTCGAGAAGCTAACTGTACTTTAGCAAAATATATAACAGAAGCTTAGTGTATGTTTA
TCAATGGTTTTTCTTCTGAAATGTCTTTGGATTCTGTATAGATCTATTGTTTTTCTTTTGACATCATATATATCTTATTT
TTAGGAAAGCTCTAAATCTATGACCACCATTATTTCATTCACATGCTCCCACAAAGTCATAATTACACCAAGAACCCAAC
TCCTTTTTGGCCGTGCCTTACTTTTATCCCAAAATTTGATTTATTTGCTTTAATTTCCACATTATTAAATTTACAACGAC
CATCTATATATAATCATACCATTGCCTTCTCGATTTGTAATTGACTGGGCCATTTCTTTTAGTAATTTGGTGTTGTTGAA
TCAAAACATACCATATTGCTGTTACAATATTTCTCTATCATAGGCCCAAGCTAATTGAGTAAATCTTATTGTATAAAACT
TGATTCATCTAATTAAACTACGTGAATATTATTAGTACGTCTTTTCATACTTTTTTGACTTTTGAGTTTATTACAATCCT
GAATTTAGATCATTATAGTAAGTTATACTATATATATACTTAGTGTACAATATAACATTCCAATCTATGTTAATGTTAGA
TAGATATTTTGAATTTTGATTTATCTTCAATTATTGTGATGGTTAGAAGATGAACTCTAAAATTTACATATATAGAAAAA
AAATTGCATAACTCTTATCACTGCAGTAAAAAGATTTTTTTTTATTTTTTTTTGGCAAAGTAAAAAGAATTATTTATGTT
CATCACTCGCATATAACTAATGAAAAGATATTGTAAAGAGAAGATTTTAAAGAATTTTGGCACAACAAAAAAACTGATAA
TCAATACGTGTGAAACCTAAACAAGTGTGACAAGCATAATATGTTAATTTATATATTTGTATCAATTGTGCATTTAAAAT
TAAATAATATTGTAATTCGATTTATCAAAATATTTTTTTAATTTTAATATTATATTTTAAAATTTTAAAGAAGGATTTTG
TTTTTTGTTTTTTTTTGGCAAAACGAAGTTTTGGTTTCTAGAAGACTCCTTAAATGGTATCATGATACTTTAACTACCAT
GATCATCACAATTTACAGGCTATATGTAATGATACTGCACTATTTTCGTTTATTTTTTCATTAAAATAAATAAAGTGAAA
TCAAGTGAGCTTGAGAGAATAAAATGCTCGACGATTTATAGTGAAAGTGTTAAGTAGACAAAACATAAAGGAAGCCCTAG
GGCCGTTAAATAATTAATATACGAAGTACAAAATCATGGTTGGTTCACTACGCTTTAGCCTAATAGAGATAAAATTCATT
CATGCTGCTGGAGCGTAATCATAGATAACGTCATCATCGT
>AT1G47430.1 | chr1:17398192-17401191 FORWARD LENGTH=3000
ATTTAATAAAGTTGAAGTTGTTAAAAAAAAAATATTATATTAACAATATATATGTAGATATATATATATATATATAAACT
TAATAAAAAATAATGTTTAAAACAAATTAGTATATTTGAGTAATTTTCGATACTAAAAATGTAAGATAATTAAAATTTAT
TAAAAAGTTATGAAAATGTTTTTTTGTATTACTAATGATATAATTTTGTGTAAACTATGATACTTTTTTTTTTACAATTG
CTAATATTTGTATGCATAGAATAATAAGATTATATTATGCAAATAAATAATTATATACACACTTTTTGGCATAATGAATT
TTTACTTAAAACAAAAATACAAATCTTACGTTTTTGCGTTTTCTAATACAATTATGCAGATTTTTTTTATTGGCAAATTT
TCTGCATTATGTGTGTTACCAATAAGAGCCTAAATTGTTTTCAGATTATCGTATAAGAGTTAAGATCAATGTAAAAAATA
ACACAAATCGATATATTAATTAAATAATAAATTTTTGAAAATTTTATGTAAATATATGGTCTCATTAATATCATAAATTA
ATAATTGTAAAAGTTTTTTTAAATATATATATGTTATACGGAAGAAAAATAGTGAAATATGAATTTGCTAATATTTTTAT
TTTTATTTATATTAATTCTTGGTAAAGTTTATTTAATATCTTTTTACTACATCGAAAACGTTCTTTTTTTTATTTTCTAA
AGTTAATAATTTATTATTATTTGAGGTTTAACGTTACCATCGTAAAGTTAAAAATATAATGATTATAAAGAAGAAGAAAA
AATTCAGACATAATATTTTTTTTTAAATTACAAAATTAGTCTAAAATCTCTACAAATTAATAATTATTAATTTATCGATA
AATTAATACTTTTATAAATTAATAGAATTTCATAGTTCAAACATTTATATATGTGATAAAATTACAAAAATGAAGTAGCA
ATATTTTTGCATGGCCAAAACAAATAATAAAAAAAGATAGCACGGCCATGATCGAGGAGATTAAAATACATCGAACGTAA
CGTTGGATGCATTTACAAGTGCCATAGCATGACTTTCTTGGGACGAGGATCATGGATGAATAAATATACTTGTTGAACAA
CATATGTTATGTTGCACGAGCAAATTAATTTCACATGGTGACGTTATCGACTAATGATGACAGTAGTCTGTTGAAGTGAA
TCAATGAGGTACTGAAAAGTCATAGAACGTGGAAAATTTACATTTATCTTGTCTGCTAGAAACAATTGTATAGAGTTTTC
CAAATTTGAAAATCAACATGTGAAGAAATTTTTGTTGATCTTCAGTCTTACAAATTTTTGGATAGCTGCTTTCCGGCTGC
CCAAAGCATGCTTTCAAGAAATAGATAAACTGTGTTCAAGTTCTCTGTGGTCAAGACCATCGATGAACCCTTGAAAGGTA
AAAGTGGCATGGACTGAGGTCTGCACACCAAAGAATGAAGGTGGACTAGGGCTGCGGTCGATTGAAGAAGCAAACAAAGT
AAGTGTATTAAAGTTGATATGGCGTATACTGTCGGCTAAAGGATCTTTGTGGGTTGAATGGGTAAAGAAATATTTCATAA
GAAAAGGCTCCTTCTCGGCAGTAAAAGACACTACAACTTGCGGTTCTTGGATATGGAATATAGAGGGATAGCACAACAGT
TCTATAGAGTAGAGGTCAAAAATGGAGAAACGACCTCATTTTGGTTTGATGAATGGAGTAATATAGGCTGTCTATATGAA
AAACTTGGGATAAGAGGATGTATTGACTTGGGAATCTGAGTTACTGCAACTGTGGGGGAGGTAATGTCCATGAATCGAAG
AAAGAAACATAGGCAGGACCTCTTAAATACGGTTGAAAACGCTATCAAAAGCCAGAAACCTGCACAACAAAATGATGAGA
CTGATATCGGGCTATGGAAAGGGAGAAATGACCATCACCGAAACGTTTTTAATTCGAAAGAAACGTGGATGCAGATACGT
AACACTAGGCCATTGATGGAGGATTACAAAGGAATCTGGTTCCCCTACTTGACTCCAAAATACTCCTTCATCACTTGGTT
AGTCGCAAAAAACAGAGTAACAACCGGAGCTCGGATGCTCAAGTGGAATAGACAAGCTGATTCAAGTTGCATCTTTTGCC
AAGATCCTATGGAGACTTGGGAACATCTGTTCTTCTTATGTCCCTTTTCTTTTCAGGTGTGGCGGGAACTAGCAAAGGGG
ATTCTCACCACCGACTTCACAGCTAGCTGGAGAGACATCCTCAAGTTGATACAAGGAAATGATCTTGGCAAAACAAAGTG
TCTCATCCTTCGGTACATTTTTCAGAATGCCATTCACTCTATTTGGAGAGAGCGAAATAACAGGAAACACAGTGAAGATC
ACTCAACAATTATGAGACTTGTAAAAATGATCGACAAAAACATTCGCAGCAGGCTAAGCACCATTCAGAGTGGAGGGGAC
TCAAAGTACGCAGGAGGCATACAATTTTGGTTTCAATCATGACAACAGTTTTAATCTATGAGTTCTTCCTATCATGATTT
AAATTAAAAACAGTATGCACTTTGATGTAAACATGTTTATTTTTTCTTGAATATAATTTAATATTAAATTCAAAAGAAAA
AAAACATGTGAAGAAATCTATAAATATAGGTTTTAAGAAACAAAGAAAAGCATAAGAAAGAGAGTCGTACGCCTACCAAA
AAAAGAAAGAAAATCGTGAAGATGAGAGGCGTAACACCAAACTATTACCGTTCTTACACTTTCTTCTTCTTCGTCGATGT
CTTATTAGCTCTGTTTCTTTATGTGTTCTCGAACAATACTCACTGTCAGCCCTAAAATTTGGGGGGCCTAAAAAATTTCT
AAAAGGGAAAAAAAAAATTGGGGGCTTTTTTGTAAAGAAAAAATTCCCAAAATTTTGGGGGCGACAATCAATTGTTTCTC
CCTATCAATACTTTGTCATGTACAGAAACTCTGACAATCT
>AT1G47440.1 | chr1:17402273-17405272 FORWARD LENGTH=3000
ATATCTTGATATATTTTAGAAAATCGGAAATTTATATGATCCGTGCTTTATAGATATCCATATCCACTAAACAATATTTA
AGAATAATAATACAAAATTAGAAATATTTTGAAAACCAACTTTGAAAGTCTATATATATAATTTAAATTTTCTATCCGAT
TATATCGAAAATGAATGTTGAATTCGGAACATTTTACCACCCCTGCGAAATCATGTTATATTTGAAATTTTTTAGTTTGC
ATATGCGTTTTTAGTTTATGCTGGATGGATTAATTCAAATGATGAATAAAAACGTAAAATATTGTAACGGTTAGGCTTCT
TGCTTACCAATTTAATAGTAGTTGTTGTTTTATAATGGTAATAATCAAATTAAAAAAATCCATAGACACATCAACACACA
AATATATTAGTTTACTGTTCAAAAGAGACCGGAGCACCAAACTTGCTCCCTACTCTACGGACACATTCGTTCCATGATTG
TTTGCTATATGGAATGTCTTTAGATGCAATACTATTACCATACACATACATGGCGGACCAGCCTTCAACCAATCTGAAAT
GGCAATCTTTGCCCATTTTCAATATTTCACGACAACATTCATTTATAATTGGCATCATCTCATCTTTCATGTTTTCGAAA
ACCACATTTAAGCATATCCAGCTTTGCTTCATAGCGCAAGCCGCAATAAAATCGGGTATTTTGTACCGGTCCTTGTCATA
TTCTATTGCGGGTGAATCAGCTTCTTCGAATAGAGCTTCATCGGGAGCTTCAACGTAAATATTAAACTTTGAAGATGAAG
ATAAGGCCACATCTTCTAGCACCTCTAGCGAATATGGATCAATTTCTTGGGAGAAAATTGGACGAGCCATGTAAAACATT
ACTATAGACACGAGCGTAACCATGAGAAGAGTCTTTGTCATCTTTGTTTTTTTTGATGTAAGAATACTTTTAGTTTTAGA
TGTAAGATTGATGACATGAAACAAGAAACAAGAGATTTTATAGGACAATCACTAAAGGGTATTTAATTGATTAAACATTT
ATTCATTAATATTTGTATGTTACTAACTTCAACATTTAATAATTATGTTTAAGATACGTTTACATTAGACACTATGCTAT
TTTTACAAGTTGTAACTTTAAACTTTGTCTTGGATCAAACATTACTATAGATTTTGGGCAAACTTAAAGATAACAACACT
CCATTTTTTCTTCAAATGATTACAAATCAAAGTAATATAGTAGACACAACACAATTATCGAAATTATTACACTTTTTTGC
TTCTTTTATTTTGTTATCGAAATTAACCGAACTTTTTAGTTTTCTGGTTAAAATTTAGTTAAATTAGGATAAATTTGGTT
GAATCGGCTCGGTTAGTTTTAAAATAATTAATTATAAAAAATAAAAAATAAAAAATAAAAAGGCTACCTTTTAAATTTTA
ATACAATTAAAAACGAATTGGTTTTTTTTATGAGAAACAAAATCAAGGGCCGAGAGAATGGTTGTTTTTAATGAACTGTG
TTTCTTTTTTGAAAAAATAAAGTCTAGGTGTTTGAAAAACAGAACGACACACACAGAGTCCATCATCTATAATCTGTCTA
CAACTTCTCCAAATTATGAAGATGAGAGGCGTAACACCAAACTATTACCATTCGTACACATTCTTTTTCTTCTTCGTTGT
CTTATTAGCTCTATTTTTTATGTGTTCTCGATCAATACTTTGTCATCTACAAAAACTCTAACAATCTCAAGCAACCGAAC
CATTGTGTCTCACGGTAACGTCTTCGAGCTAGGTTTCTTCAAAACTACAGCAAGCTCTCTAAATGGTGATCGTTGGTATC
ATGGGATTTGCTACAAGTCAATCTCTGAGAGAACTTATGTATGGGTTGCCAATAGAGACAATCCTCTTTCCAAATCCATT
GGAACATTAAAGATCTCTTACGCTGACCTTGTCCTTCTTGATCATTATGGTACTCTAGTTCGGTCAAAGAATCTGACGAG
GACAGTGAAATCTCCAGCGATATCAGGTTTCAAAAGCAGCCTGATGCGTCCGAGAATGTGGAACGACACGCAATTATATT
ATAATTAATTCGCATCTTCCTAATGTATAAGCCAATATTCACTTCCTTAATTCGGAAATTTCCGAAAATGGGGGAAGACT
AATTGTTGATGCAAGAATTAGCACATCCGACAATATCGGCTTAAACCAGAAGAATTAAGAATTAAACTGAGAATTCAGTC
AAACCGGGGTACTCTGGTTTAGCTTGTTAATAGGCCAAAAAGAAGAGATCGTCCGATCAACCTGGTGTAAAGAGGTCGCC
TGGCCGACTTCCTAAATCAGAGAAAAAAAAAGTTTTCCTTTTAGACAAAGGAGAATCTCGGAGATGCAGGAAATAAGAAG
ATCCAAGCCCTAAAGAATAGGAAGTTTAACTTTTCATGATAAACCGTCATAATCTTGTATAAATAGAGGGGTTTGTCTCT
TTTTTTTCTACTGAATAGATCATTGTATTATACTACTAGATAAGGCCCACCTATTTAGGCGGGTATAAGATACAAAAATA
AATTTTTATCGATAGTATTTGAATTTGTATAGTAATCAATATATTTTTCTTGATATTTAATTTAATAATTATTGTTTTAA
ACAAAATTTCTATTTTATGCATTTTATTTTAATTATACCCACTCAATCTTATCAATGATATTTGAATTTTAAATAGTAAC
TGACCCTTATTCTATATTTAATTTAATATCTAAAAAGAAAAGAAAAACAAATTTATATCTTAAACATTCAATTTTGTAAC
ACAATTTAACTATCTATGTCATCATAATAAACTCGATTTAAATTCTACACACTTCATTTTAAGTTTCATATCAAAATAAT
ATTTATGACATATCAAATCTATATCCTAGATATATGAAAGTAATTGAAAAGTTATAACAAATAAAAATCTATATCCTAGA
TATATGAAAGTAATTGAAAAGTTATAATAAATAAAAATAG
>AT1G47450.1 | chr1:17399684-17402683 REVERSE LENGTH=3000
ACTAATATATTTGTGTGTTGATGTGTCTATGGATTTTTTTAATTTGATTATTACCATTATAAAACAACAACTACTATTAA
ATTGGTAAGCAAGAAGCCTAACCGTTACAATATTTTACGTTTTTATTCATCATTTGAATTAATCCATCCAGCATAAACTA
AAAACGCATATGCAAACTAAAAAATTTCAAATATAACATGATTTCGCAGGGGTGGTAAAATGTTCCGAATTCAACATTCA
TTTTCGATATAATCGGATAGAAAATTTAAATTATATATATAGACTTTCAAAGTTGGTTTTCAAAATATTTCTAATTTTGT
ATTATTATTCTTAAATATTGTTTAGTGGATATGGATATCTATAAAGCACGGATCATATAAATTTCCGATTTTCTAAAATA
TATCAAGATATCCAGTTTTCATATCTAATAATAAAGGCCTTTTTTGACATATATATCTGGACCTCCGTCGACATAATTTC
TCATATCCATGAGCTCTCAGTCCAAATCACACAACCGACCCACCATTTCGGATATCCTTATTCGCAAACCCGGTAGAGTT
ACAATCCTTAGAACACCTCTCCTTACATTCATTCAACCCAATTGTCTTATCCACAATTGTTGTGCTTGTCTCCGGCAGCC
TCATCATCTTCATCAGAATAAAAACCCCATCTCCGTGGTAGTTGTCATGTCGCAATAACTGTCACGACCACATATTTGGT
ACAAATCGCATTTCGCGGTCGGTAAAACGCAAAACAAGTTCCATTCCGATGATGTTGTATCCCATCTGGATATCTCTAAT
ATATAATCCTTCGGGAGTCAGTGTTAATCTCACGTAGTGCGTGCTATGGTCGGTAACTTTGAAATTGTAAGCAACTTCCT
CTCTATTGTCTATGAAGTTGTTAACAACGTCAGAGTAGCTCCTGTTTTGCATCGTCGGTATGCCACTAAACCCAACTCCA
TTCCATGGACCGGATTGGTACAATAGAAACTCTTTCTTGTAAAGATAAAACTCATGTAGCCTTGAGTTCCGAGTTTGAAC
GAGAAGCCTCCGCTTAAGGGAGTCTCCAAAAACTGAGGAAAGTCTCGTATCCTGTTTTGAGATCCCGACCAATCTTCATC
TCTGGGAGTAATGTGTCCACCGGATAATCAAAGCTTTGCCACAAGAATCGGTTTTGATAGTTGATTTTGGAGTCTCGAAG
CACGAAGTTGCCGTTATCGAGCAGCTCTGCCACCACTGGAGATTTTACCGTTCTCGTCAGATTCTTTGACCAAACAGGAG
TACGAGAATGATCTTAGCGTAAGAGATCTTTAATGTTCCAATGGATTTGGAAAGAGGATTGTCTCTGTTGGCAACCCATC
CATAAGTTCTCTCAGAGATTGACTTGTACCAAATCCCAAGATACCAACCATATCCATTTCGAGAGCTTGCTGTGGTTTTG
AAGAAACCTAGCTAGAAGACGTTACCGGGAGACACAATAGTTCGGTTGCTTGAGATTGTCAGAGTTTCTGTACATGACAA
AGTATTGATAGGGAGAAACAATTGATTGTCGCCCCCAAAATTTTGGGAATTTTTTCTTTACAAAAAAGCCCCCAATTTTT
TTTTTCCCTTTTAGAAATTTTTTAGGCCCCCCAAATTTTAGGGCTGACAGTGAGTATTGTTCGAGAACACATAAAGAAAC
AGAGCTAATAAGACATCGACGAAGAAGAAGAAAGTGTAAGAACGGTAATAGTTTGGTGTTACGCCTCTCATCTTCACGAT
TTTCTTTCTTTTTTTGGTAGGCGTACGACTCTCTTTCTTATGCTTTTCTTTGTTTCTTAAAACCTATATTTATAGATTTC
TTCACATGTTTTTTTTCTTTTGAATTTAATATTAAATTATATTCAAGAAAAAATAAACATGTTTACATCAAAGTGCATAC
TGTTTTTAATTTAAATCATGATAGGAAGAACTCATAGATTAAAACTGTTGTCATGATTGAAACCAAAATTGTATGCCTCC
TGCGTACTTTGAGTCCCCTCCACTCTGAATGGTGCTTAGCCTGCTGCGAATGTTTTTGTCGATCATTTTTACAAGTCTCA
TAATTGTTGAGTGATCTTCACTGTGTTTCCTGTTATTTCGCTCTCTCCAAATAGAGTGAATGGCATTCTGAAAAATGTAC
CGAAGGATGAGACACTTTGTTTTGCCAAGATCATTTCCTTGTATCAACTTGAGGATGTCTCTCCAGCTAGCTGTGAAGTC
GGTGGTGAGAATCCCCTTTGCTAGTTCCCGCCACACCTGAAAAGAAAAGGGACATAAGAAGAACAGATGTTCCCAAGTCT
CCATAGGATCTTGGCAAAAGATGCAACTTGAATCAGCTTGTCTATTCCACTTGAGCATCCGAGCTCCGGTTGTTACTCTG
TTTTTTGCGACTAACCAAGTGATGAAGGAGTATTTTGGAGTCAAGTAGGGGAACCAGATTCCTTTGTAATCCTCCATCAA
TGGCCTAGTGTTACGTATCTGCATCCACGTTTCTTTCGAATTAAAAACGTTTCGGTGATGGTCATTTCTCCCTTTCCATA
GCCCGATATCAGTCTCATCATTTTGTTGTGCAGGTTTCTGGCTTTTGATAGCGTTTTCAACCGTATTTAAGAGGTCCTGC
CTATGTTTCTTTCTTCGATTCATGGACATTACCTCCCCCACAGTTGCAGTAACTCAGATTCCCAAGTCAATACATCCTCT
TATCCCAAGTTTTTCATATAGACAGCCTATATTACTCCATTCATCAAACCAAAATGAGGTCGTTTCTCCATTTTTGACCT
CTACTCTATAGAACTGTTGTGCTATCCCTCTATATTCCATATCCAAGAACCGCAAGTTGTAGTGTCTTTTACTGCCGAGA
AGGAGCCTTTTCTTATGAAATATTTCTTTACCCATTCAACCCACAAAGATCCTTTAGCCGACAGTATACGCCATATCAAC
TTTAATACACTTACTTTGTTTGCTTCTTCAATCGACCGCA
>AT1G47460.1 | chr1:17404299-17407298 FORWARD LENGTH=3000
GTTTCAAAAGCAGCCTGATGCGTCCGAGAATGTGGAACGACACGCAATTATATTATAATTAATTCGCATCTTCCTAATGT
ATAAGCCAATATTCACTTCCTTAATTCGGAAATTTCCGAAAATGGGGGAAGACTAATTGTTGATGCAAGAATTAGCACAT
CCGACAATATCGGCTTAAACCAGAAGAATTAAGAATTAAACTGAGAATTCAGTCAAACCGGGGTACTCTGGTTTAGCTTG
TTAATAGGCCAAAAAGAAGAGATCGTCCGATCAACCTGGTGTAAAGAGGTCGCCTGGCCGACTTCCTAAATCAGAGAAAA
AAAAAGTTTTCCTTTTAGACAAAGGAGAATCTCGGAGATGCAGGAAATAAGAAGATCCAAGCCCTAAAGAATAGGAAGTT
TAACTTTTCATGATAAACCGTCATAATCTTGTATAAATAGAGGGGTTTGTCTCTTTTTTTTCTACTGAATAGATCATTGT
ATTATACTACTAGATAAGGCCCACCTATTTAGGCGGGTATAAGATACAAAAATAAATTTTTATCGATAGTATTTGAATTT
GTATAGTAATCAATATATTTTTCTTGATATTTAATTTAATAATTATTGTTTTAAACAAAATTTCTATTTTATGCATTTTA
TTTTAATTATACCCACTCAATCTTATCAATGATATTTGAATTTTAAATAGTAACTGACCCTTATTCTATATTTAATTTAA
TATCTAAAAAGAAAAGAAAAACAAATTTATATCTTAAACATTCAATTTTGTAACACAATTTAACTATCTATGTCATCATA
ATAAACTCGATTTAAATTCTACACACTTCATTTTAAGTTTCATATCAAAATAATATTTATGACATATCAAATCTATATCC
TAGATATATGAAAGTAATTGAAAAGTTATAACAAATAAAAATCTATATCCTAGATATATGAAAGTAATTGAAAAGTTATA
ATAAATAAAAATAGTCTCAATAAAGTAACTAAAAAGTTAAATCCTATAAGCTATTTTTCTCAAAATATTCTATTTTCACT
TATGATTACATGAGTTAAAATTCTTAGAATAAAACATAGGTATAGTAACACATCAAAGGATGCAAGACGCTCCATCATAC
GATGTACGATGCCTTAAAATTCTTAGAATAAAACATACGTATTCAAAAATTTATTCTTTTTTAAAAATTTAATATGTGGT
ACACTTAAATGACCAATTCACATGTAAAAACTAATTTGTTAATTTTCCTTTTGTTGAATAAAAGTAAATTGTTTCTATAT
ATTTAGACATATAAATTAGTATATGTAAATTTGTTTACTTTTAAAAATTTTCTATTTTTTTAAGAGAATAAAAAAGTTAA
ATCTTTAATGACACATGTAAACATCTGATCGTTTGAATTGACACGTGGCACGATCCTATGAATTAGTACCTTTGAAAACT
ATACTTTATATAATATCTCAAAATATTCTATTTTCACTTATGATTACATGAGTTAAAATTCTTAGAATAAAACATAGGTA
TAGTAACACATCAAAGGATGCAAGACGCTCCATCATACGATGTATGATGCCTTAAAATTCTTAGAATAAAACATACGTAT
TCGAAAATTTATTCTTTTTAAAAAATTTAATATGTGGTACACTTAAATGACCAATTCACATGTAAAAACTAATTTGTTAA
TTTTCTTTTTGTTGAATAAAAGTAAATTGTTTCTATATATTTAGACATATAAATTAGTATATGTAAATTTGTTTACTTTT
TTAAATTTTCTATTTTTTTAAGAGAATAAAAAAGTTAAATCTTTAATGACACATGTAAACATCTGATCGTTTGAATTGAC
ACGTGACACGATCCTATGAATTAGTACCTTTGAAAACTATACTTTATATAGCAAAATCGCTGTGTAGCATAGAAGATATT
ACATGAGGTATCAAATTATGAAAAAACAAAAGAAGTGTTAATTGGTAAGTAGTGTTTTGCTAGATGATCTGTTGGCTTGT
TATTATCCCTTTTGCAACAAGAAAATTTGCAATCTGTGAATCGAAACCTCCATCTTCTTGCTTCCCTTATCCAATTGAAG
ATTCCAAAGTTAAGTTTTTGTCCAGTGAGTAATTTTGTTACTTCCTTGTTGTCCCCTTCAAAACACACTCTAATAATTCC
TTTGCTCCAACAGTTCTGCATTGCGAAAATTAGAGCTTGAAATTCCCCTTTCTAAGGCATTGTTGGTTCGTTTTCCTTTC
GCTTGATGATATGTTTCAAATGCCTTAAGACCACTCTCTCAAATAAGAGATCGTCGATAGTACTTTAGGGTCGACTTCCA
CAAAGCTCTTTTGTTCACACAATAGGCTAAAATATCAAAATTAAGCTAGATAGATAATGAGTAAATAAAAGAAAGTAAAA
TAAGCAGATTGGAGGTTATAAGACAAGATAATAAAACGTCAGATTTAGGGTATTCTCAGGAAATAGATGATCAGTAGCAT
CTGCTGGATACCTGGTATTGAAGTTACCAATGCTCGCTAAATCAAGCCATCTGATATCTCCAATCAAATCCTCTGAACAA
GGTACCGAGAAGTTGTACCTCACCGAAGCCATGATGCAGGTAGTCCCGTTGATATTTCTTGAAACGAACCCAGACTGCTT
TGGAAGCTTCTGTCAGACCTTGAGTGAAGGTAGACAGCTTCTTTCGCAGCTCCTCAGACTTAGCATCATCATAGAAGTTG
TTCAGGAAGGCTATCTTGATGCTTCTCCAAGTAGTGAGTGAACCAGCCTTCAATTGCTTCAACCAAGAAGCAGCTTCCCC
AACAAGTGAGTAGGAAAAAGCTTGCACAGTAAGTAGTCTTCAGAGACTCCATTAGCCTTAATGCTCAGTACGAGGTCCTC
AGAAAGCTTGATATGGTTCATTGGATGTTCGTGAGATAAGCCATGGAAATGGTGTTGGCCTACTAGTGCGAAGTAGCAAG
GCTTCAGCTCATAGTCGTTCTTCTAGAAAGGTGGAGGTAC
>AT1G47470.1 | chr1:17411611-17414610 REVERSE LENGTH=3000
ACTAATATTTATGTGTGTTATGTGTCTGCGGGTTTTTGTAATTTGACTATTACCATTATAAAACAACTGCTACCATTTTA
TTTTTGGTAATCAAGAAGCCAAACCCTTACAATATTTTACGTTTTTATTCATCATTCAAATTAATCCATCCAATATAAAC
TAAAAACGCATATGCACACTGAAAACTTTCAAATATAACATGATTTCGCTGGGGTGGTAAAATGTTCCGAATTCAATATT
CATTTTCGATCTAATCGGATATGAAGTTTAATTTATATATATAGACTTTCAAAGTTGAATTTCAAAATATTATTTCTAAT
TTTGTATTATTACTCTTAAATATTTTTTAGTGGATATGGATATCTATAAAGCACGGATCATATGAATTTTCTATCTTCTA
TTTTTTTTTGTATCTTATATTAAATTATATTCAAAGAAAAAATAACGTTTATACAACTAGTACATCGTGTTTTCGATGGA
GAGATTAGAAAAACATACTAAATCTTGATACAAAATGAAAATGAATCAAGAACAAGCTCGAGCCAAACTTGGAAAGCCAC
ATCATATCGCCTATCCCCCATGCATATGATTGTTGTGATTTGGTTCTTAACTTGTTTATGTATCCAACTGATTAATTGAG
CCGAAGTGTTTGGTGATTAATTATGCAGAATTTTCTCCTATTTTCATGTCTAATTATAGAGGCCTATTTTGACATATAGA
TCTTGACCTCCGGCGACATAATTCCTCATACCTATGAGCTCTCCGGTCCAAATTACATAACCCGACCCACTATTTCGGAT
ATCCTTATTAGCAAACCTGGTACAATTACAATCCTTAGAACACCTCTCCTTACATTCATTCAACCCAATTGTCTGGTCCA
CAATTGGTGTGCTTGTCTCCGGCATCCTCATCCTCTTCATTAGAAGAAAAAATCCATCTCCGTGGCATACAGCCGTGACT
TCCTCACACATCCCTCGAATATATCTCCCAAATCTCAACCAGTCACATTCTTTGGAACAAAGCCTTTGATACAATTACAT
GTTGGTGACGTTTTCATGTCGTAATAATTGTCACGACCACATATTTGGTACAAATCGCATTTCTCGGTCGGTAAAACGCC
AAATAAGTTCCATTATGATGATATCGTATCCCATCTGGATATATGTAATAATCCTTCAGGAGTCAGTGTACATCTCATAG
TGCATGCTATGGTCGGTGACTTTGAAACTGCAAGCAACTTCCTCTCTATTCTCTATGAAGTTGTTAACAACGTCAAAGTA
GCTCCAGTTTTGCATCGTCGGTATGTAGAGCTGTCAAATGGTCCGTTTATAGACCATTGGGCGTGTCCGAACAGATAGAT
TTTTTATGGGCTGATTTTGTGTAGTCCATAATGGACAATGGTCTCAAAAAATGCCCATGCCCAATAAAGCTCACGTCTAG
ATAGGAGGACCTTGGACAACCAATTTCATTAATTTTATTAAAGGAACTTTACTCAGATGTCATAGAAATTAAGTGTATTT
ACGAGAACCATACAAAACTTTTTTATATTTCTTTCATATTTTCTTTTTTTTTTTGTATACCCATCGTGCCCTACTAAACG
TCACAGAAAAAAACATAATTACAAAGAATGCCACTGCCACGTCAGCAAACCCACGTCGCCATGTCAGAAATCACTGACGT
GGATTAATGATCTCAGCCGTAAGGCGATACAACGGTAGTTACGGCTGAGTTATGGTATGTTGCGGCTGACTTAAGACAAA
TTTATTTGAGTTATAAGAAAACGACGGAATTATAGTATAACTCAGCCAATAATTACGGCTGATTTGTCTGAGTTATGCGA
TAATCCAGCCTACATGACGGCTGAGTTAATGAATTTTGTCTGAGTTATAGATTTTTGAGCATAATCCAGACAACGTTATG
GCTGAGTTATTAGAAAACAACTGACTTATTACCTCGACATGACTGAGTTATCTTTTTTCGGCTGGTTGGGTTATGAAGGA
CGGCTTAGTTATGAGATGTTGTTACGGCTGAGTTATTTTCGAGTGTCATAAATCAGCCGTAAAGAGTTGGGTTACTGAAT
AACTCAGTCTTGTAATGGCCGACTCAGTTGCAAAAGATTAATTACTATAATAGCATGCAGTTACGACCGAATTATTAAAC
GATACGACAGAGATATTTATTATCGGTTGAGTTACGACATTAAACGGCTGAATTAACTTGGCGTTTTTTTGTTTTTTAAT
TACTGTAATAGTATTGATGTCGCAACTGACTTATAGCTTTGTTTGATAGCTGAATTATTTAGGTAAATTTACATGTTCGT
TTGGTGGCTTACTTGCCACCTCATCAGTTCAAAACGACGTCGGCTGCAATATTCCATATCAGCATCATCAATGGACCAAA
AAATAGGGCCAAATTTTTTCAACTCGTCTTCTTCACCTGCGTTTTTAATACCACCGGAACTTCCAATTCCTCATCGTCTT
CCTCATTCTTCTTCTATTTCTTTCATCCTTCTCCCGATATGGTTGATCAGGTTACGTATTTAACACCGATGAAATAGGGT
GTAGAGTTGTGCAGATTGATGCGGAAACAACGTAGGACAAACTTGTGAAGTTGGTGCTCGATGATAAAGTTAGACGAAAT
GTTGCGTCTCTTATTGTTTCAGAGAATATTTACATGTCACAGCTGGCTTATATGCTTAAGAGAAGAAGAAAGGTTTGGTC
AAATTACATGTCACGACTGAGTTATATGTTCCAAAGAAGACGTAAGGCTCGGTAAAATTACATTATGGCTGAGTTATATG
CTTAAGGGAAGGCGAAAGGTTCGGTCAATTAAAATGTCACAGCTGCGTGATATGCTCAAAGGAAGACGAAAGATGGGTGT
AAATTATATGTTACGGTTGAGTTATATGATTGAAGGAAGACGAAAGGTTCGGTAAATTACATGTCACGACTGAGTTATCA
TTCAAGGAAGACGAAAGGTTGTGTAAATTATATGTTACGG
>AT1G47480.1 | chr1:17419297-17422296 FORWARD LENGTH=3000
TATTATTTGTTTTGCCAAAATTTGATGGCTTTTTTAATGTTTGTATAATTTTTACATGTTTGTTAATGTTGTTGTTATTG
TCTTTTCTTTTAAATTTGTGTATTACATTTATATGTGGTTAAATTTGTGTTTTTTCTAAGCTCTTCGATTTATCACTCCG
TTTACTCCATCTACGTGCCAAGAACAAGACAAAATAGATTGGGCTAAGTCATTTCATGAATCACGTAAGAATTTAACACA
CTCTTCTTTGAAACCTAATTTACTCGACAGTTCATTAACATATTTTTTAAGGGCCATATACTTTATTTACTTGTTGACAA
TTTCAAAAGTCGTAATGTTTCTACCTTTTGCAAATTCAGTGTCCAAATAATAAAGATTCCAGCGGTGGTGATAACTAGCT
AGCCCATAAATTGATGTCCTTGTCTGATCTAGATTTGCTTCAAAGTCATAATATAGTGTGCAGGAGCTAAATTAGTAACA
ATACAGAAAATGTAATTCAAATTAAAATAAAAAACGTTTAAGGAAAGTGGAGACGAGACTAATCTCTTTCTTTAACCCTT
TGAATCACTCATAGAGCTATGGAAATATGTGATCTAAGAGTCCCGGGATACAACCAAACTCATTCGGTATTACAAGCACT
CGAACACATGGTTCTAACGTTTTATTAAACTATGATACTTTCGAGACACTTACTCAAACATGTAGAGATTGATGGAGCTT
TTGTTTCTGCTATATGTGTGTAAACGATCAAGTTCTTAATCGGTGAAAAAGATGACTTGAATCGTGGGTTTAAATAGAGG
TTTGAGATTACTAGGTTTGAATTTGTTTTCCAACAAATATATTCACGTCAGTCAGAAATCTAGCAATAGTGGGTGTCGAT
GACTTGATCTCTCAACACTCCTATTCTCATGGTGTTGAGGAAGCGATGAAAAGCGAGTCATCAGAGACGTGAAATAGAAC
GACTTATTTTCTCACGTTCAATATTCGGCCCAAAAACCTTTGGGAGTTCCACCACGATCTGGACCAAACCACCTGGCTCA
TTTCTTTTCATACAAATTGATTTTACTAAACCCATTTGGACTTTAGCAAAAATTGGCCCAACACAGTTTCCTTTTATCAA
ACAGTTATTTTCAGAACTTTAATGCATCTTATTACCCATCTACAGCTTTCAAATGCTCCTCATGGTTATAGACAGAGGTT
AAAGGTTTAACCGCAATTTATGTTATTCTCGTGTTATTGAGTTATATCATGTGCTTTGTTTCATCTCAACACATTTGAAC
ATAGCATCATATTTATTGGAAATCACACACAAGATTAATAAATGACACATTATTTAATTGTATAGCATATATGTTAACAT
ATTAAAATTAAATATAATGCGTACTATTGATTTATAATGCGTATGATTTTCTTTCTTAAGCTAACTACATTTCAACATAT
ATAGCATGCTATATAAAGACACAATACACACGCAATAAACAAATAACATGTTATCAGAACATAAAATATGTCACCCGTTT
TATGTTCACAATGACATGATATGCATGGACACTGAAGGGTATCGCCCATGACTTCTCATTTTTACACATTCTCCTCCCAT
TTCTGCATATCACTCGATTAGGAGGTTGGATACACTCTAGGCCTAGTTTTGGTGGTCGGTAGAACTAATCTGGACGCTTT
TAGTGTTTTCTTTTCGCCACGAAAAAAATAATCGATTGAATAAATCGGTTGTAATTACATAGTTGAATACGATAGATAAC
GAGATCATATATAATTATAAAAAGCAAAGCGTAGGCCATGGGCTAGAGAACCTAGCATGTACTGTACTTTCGGGGACAAG
CCATAGTGGAAGGTGATCCATCTTACGCATGAAAACTCCTGTTCCGTTTGATTTGAAAGTTTGATAGTCATTTTTACTCT
CATGTTGTTTATTTTGTAATATCAAACAACCTTTTCCTCTACCAACCTTCTCTTTAATCGGTGCTGCTTACTACTAAATA
TCTAAAGGTATAATGATAGAATACTCATGAACAAAAAAATACGCACTTTGAATGTATTTAGGTAAATACTCGTGAAAAAA
TGGTAGAAGAATATATTTAGTTTTTTTTTTCTTGTGGTAAAATAAGCATACGAATTACACCATAAAAGAAAACTGAGCCA
AAATTCATCACTCGGAACCAGACCAAATTTTGTTTTAACGTATGATATAGAAATTTCTGTTTAGAAGTATGAAACCGAAT
TGAGCTGGATATTGTCCAACAGAATAAATTAACCAAAATTCAATAATTTTTAATCTTTAAGTTAAATATATAGACAAAAT
TAATATATACTAAAAAATTTCATATGTTAAATAAAACTGATTAATTAATTTTATTTTATTTCATAATTCTTTAATCCAAA
ACCGAATTAAACCAAACCGATATAAAATTTGATTCTGTATTTCCAAAAATACAAAACCTGAAAAATTCACATTTTTATTT
TTATTATATTTCTATTTGTTTGCCTCAAATAAAGCCTCTCTTGCCTCCAATATATCTCTGAATGCTCGTCTTAAATTAAA
AATTCCTATATTCTATCTGTTTCTAAATAAAAACATTTGTTAGAGTTTTCACATATATTAAGAAAATATATTAAAAGCTG
ACTATAAATATATATATATATATATATTTTTTATGATTTACAGTTTTAAATTATTTAAACCGATAATATTCAAATATTTT
TTTTGAAGTTTACATTTCATCAAAATAACTAATAAATATTGCGTAGATAACCTAAAAACTTTATTTTAAAAAACAAATAT
TTTTGAAAAACAAGATAAAAAATCTATTATTTAGTAACAGACAGAGTAGCATATTAAGTTCCTAGGGAGCTTCACACACA
TTGGTCCTGAATAATATGATCCAAATAAACATGAAATAAACTGAGCATGTAAATGCATGGGCCATGTATACAATACAGAG
CAGACATGGAAAGTTGGAAACATATGGAAGTATGAATCAC
>AT1G47485.1 | chr1:17422840-17425839 FORWARD LENGTH=3000
TTCGATCATATCATACGTCATAATCTTATATCATATAGAAAATTACATGTATTTTCATTCAGACTTGTCTTCTAATGCTA
AAGGGGTGTTTGGACATCACTTTATCATTTCAATGTTTTGACAGTACTATGATCATTATGTCTTTGTCGTGGGTTTGTTA
CACTGTCACGTATTGTAAGATTATATAATGAATGAATTGCTTTTAAAAATTAATATATACATTAATGATAAATCCCTTGC
TAAACTGTCTATGATTGCTAGTTGATCAATGGGTTTCATTAAATATAGACCTAACTGAAAACACTTTAAGAAGAAGTTTA
GTAGGAAATATTTACTTATCACGCTTTGTTTTGGGTCAATGGTTAAATTATTTCTAAATACGAATTCTTAGACGATATAG
AATAACAGAGTTAAAATATTCAAAATGTTTATGGACTAACGATATGCTCATTGAGATGAAGCTTTTATTAATTAATACCC
AATCTCAGTCTTTTAGGTCCCTCGTTTTTTTTCCTTGCTTTACCATCTTTGTTTATCTTCTTTTCTTTTATATTTTTATT
TTTGGTATCAATGCTAAGTATTTATACAATTTTCAAAAAATTTAACAGAAAATACACGAATATCGGAAAAGACTGAGAAG
CTAACAAAAAGAATGAAAACTACAATAAAACGCAACAAGGAAAAAACACAAGCGATAACCCATCTAGTTGATTCTAAGAA
GATTCATGATTGTCTCAGTTTCAAAGAACTCGACTCCGCATCGCTGTTGCCATGAGCAAACTCTTCCCTAGGCAAGCCTT
CAAATCCTCATCTTTCCAAATATAAGGTTCTCCTTCAAGAGCCAACTCTTAAGTATATTTATTTTGTTGATTTGAGAATA
GTACTTGGAAAGAAGATTACTGATTGGTTCATGGTAAAGTTATTAAGTACTCTCATATCTGCCATCGGCGAGGAACTCAC
ATATGGGAGGTTGACATTAACGGAGCTGCATATTCTATTTTCATATTTTTTAACATGGATGCGAATGTTACATAAGAAAT
GAACGGTTTTGTTTTACCAAAAATCTTTAGAGGCATTTTGTTTCATTTCCAAAAAATAAGAATGAAAGGTTTTGTTTACC
AAAAATTATATTACTCTACCCTTTACTTTAGATATTCAAATTCATGACATTGAAGATTTTTGTTTGGCAATTAATTAGTC
ACTAACTAAACTACCTACATCGTCTTTAACTCTTTATGAAAACAAAACAAAAACTATCAACATCGCACATAATAATTGAT
TTTTTTTAAAACTCTTTTGTTAATTAATTACTACTCTAATTAAGTTATCTACGTCGCACTAAACTTGGGTTAGTTAAAAA
AAAAATTACAAGTTAAAAGGTTCCTAAATCAACAATCTTAAAATGTTAGTTTTCTCTAATCCCATTTCTCAAATGTTAGT
TTTGCAGCAACAATCTTTATGTAGATATTTTGTTTCACAATTTTTTTCTTTTTCCTCTATTTAAAAACTAGAAAGTAAAA
CCAAAAAATAAGTTAAGAAAATAATAAACAAAAAAGGAAAAAAGAAAAGCAGAAAAAGAAAAGTACAACATACGAGAGAA
TCTAAAAAACAAACACTCATAATAGAAACAAAACAAACAATCATCAAAAACCTACGGTCAAGATCTAACTCTCTCCGTAC
AATCCAACGGTTTTCACTAAACTAGGTCAGAACTAAACCGTATCTTTAAAACCTAGCAGAACACACACAGAAACCCATAA
ACCCGACCCGTATTTGCCAGTTACCACAATAACCGGATTAAAACCCCTAATTTCGACCTAAACTTTGCCATTAATAGATA
TCTCAAACACAACTCTCAAAACTTGCCCTGTTTGGTCCGAAACCGAAACTAACCCTAATCTCACATCACATCACATAGCA
ATCACTTCACATCACAAAACACCTCATAGCCGCAAAATTTAATGGCAGACGTCAAGATTCAATCCGAATCCGAATCCTCG
GATTCTCATCCAGTGGTCGACAATCAACCACCTCCTCCGCCTCCGCCGCCGCAACAGCCGGCGAAAGAAGAGGAGAATCA
ACCAAAAACATCTCCGACTCCGCCGCCACACTGGATGCGGTATCCACCAACGGTGATAATCCCTCATCAGATGATGTACG
CGCCGCCGCCGTTCCCACCTTATCATCAGTATCCGAATCACCACCACCTTCACCATCAATCTCGTGGTAATAAGCATCAA
AACGCTTTTAATGGTGAGAATAAAACCATATGGGTTGGTGATTTGCATCACTGGATGGATGAGGCTTATCTTAATTCTTC
TTTTGCTTCCGGCGACGAGGTTTGCTTCTCTCTCTCTGTCATTATTGCAAAACATTTATGTATCTCTTGATTAGATTCTG
TTTTCGTTGACTTTTAATGCTTTGACCTTAAAAACGTTGCCTTTTTCAGTTTCTCTCTGTACTTGCTGACAAAGTTTGCT
TATATATCTATGTAACTGGCTGACTCGGTTTGATCTCTCTTTCTTTGTGAATTTGGTCTAAAGGTGTGTTCTTTATGTTT
AATACAGAGAGAGATTGTTTCGGTGAAGGTGATTCGTAATAAGAACAATGGTTTATCAGAAGGATATGGATTTGTGGAGT
TTGAGTCCCATGATGTAGCTGATAAGGTTTTGCGGGAGTTTAACGGGACGACTATGCCAAATACTGACCAACCTTTTCGT
TTGAACTGGGCTAGTTTTAGCACCGGTGAGAAGCGGTTAGAGAACAATGGACCTGATCTCTCTATTTTCGTGGGGGATTT
GTCACCAGATGTTTCGGATAATTTGTTGCACGAGACCTTCTCTGAGAAGTATCCGTCGGTTAAAGCTGCGAAAGTTGTCC
TTGATGCTAATACTGGTAGGTCAAAGGGGTATGGGTTTGTGAGGTTTGGTGATGAGAATGAAAGGACCAAAGCAATGACT
GAGATGAATGGTGTTAAATGTTCTAGTAGAGCTATGCGCA
>AT1G47490.1 | chr1:17427183-17430182 FORWARD LENGTH=3000
GGAAACTAAAAGCTTAATCTGAGCATCTATCTATAGGACAACAAAAACTCACTCAGGTTAGGTGATGTTAGGAAGAACAA
GGCAAAAATTGTTGGCTTCTTGTCTCTCCTTGAGTTTAGGGTTTATCATCTAGTGGACATCGAATTTTTGGTGGAAACCA
TACAGTAATTTAGGGGACTTGGATTTGATTGATTAATTTTATTTGTTTCTTCTGATACTTTTGACTATGGAAGTTATTGA
TCAAGAAGAAGTGAGTTGCACCAATTGATTATATCTATTTTTTGTTATTAGTCTAAATACTTAGGTTTTATTTTGTTGTT
GTGTTTGGAGGTAGTTATCGCCATCAGGCCACAGCTAATAATGATCCTCAAGTTAGCTTTTATATCCTTTATTATTTTTA
AGGTCTCAAAGCCTCTTTCGACTGTCTCAATTAGGAGGCGTATAAACTTAGCTATTTTGTATTGGTGGTACACACATAGT
ATTAGAATAGCTAGAACCTAGAAAGATCAGAACTTGCAATGGAAAAGTTGGGCACAATCCTTAGTATCACCGCATAGTTT
TAATACAATGTCGTCGTAAATCACATCCAATCAATAATGATTCTACGTAAAACCTTTTATATATCTCAGACATAGAACAT
AGTGAAGTAGTATATCTTATACTTTGAAGAAGGAGAAATCCGAAAAGGCCTGAAAGGCTGGAACAATGAGAAATTTTAGG
ACAGAAAATTAAACATTCTGTACATTATACATTATTTAACATTTTTATACAAAGAGTTATGCATATAACAAATATAAATG
TTTAAAACCGATATTTAATTTGTGTAATGCGCCGGCAAAAAAAAATAAAAAATTGTGTAATGTAGATGTCTATTGGTTCA
CACCTACATCAAGTGCCGAAAGAGGAACATAAATCCTTTTCCCTCAACCGTATCTAATTAGGTGCTTAATTTGGTACGTA
GTTTTGTTATATTTGGTTTGTAGTTTGTTTTTTTTTATTTGTTTTCTCTATAAAAAAAATATTATTAATTTTTTATAATG
AGTTGGAATAAGGTGAATTACACGTATCAAAAAACGATATCGGAAAACAAAACAGAATCAGAAAAAGGGCTCGAATCTTG
GTATACCATCGAAAAGAAACAGCTGTTCATGAGTTCCGGCGGATGCAAGGTCCACAACTTCACGAGAGAATCAAGAGACC
GAAAAAAAGCGACGAAAGCAATCGGTTTCCCTGCTTCCGTGTTAGAATATTGAGAGAAAAAGAAAAGACAGAGTAAGAGA
TAAATATATATTCTCTTGTAAAGAAAACAAGAACGAAAATAGAAAACTTTTAATGAATCTGAAACTTGTTAGTTATTTAC
ATGACGATACAATGAATATATATATATAGAAAACAAGTAGACACAACAACACAATGAGTTTTGTCTCTTCCTACTTGTGG
ATCTCCTGACATATAACTATCTTAATACATAAAACTTTAATATAATCAGAAACTCAATTATCGACCAACATTCCCCCTTA
ATTGAGTTTCTGATTTACTTCAAACTTCTTCCTTTGTTCTTCTCTTTGTTACACAATTTGATACTCTTTGTCAATTTTGT
TTCTTCTGCAAGACAATTGAACTTGTGGCCTTTCTCTTACCACCGGTATTTCTCCATGTCTTTGAGGTAAGCATCTTCTT
ATGCTCCATTTTTTCTCCGAGGTAAGCATCCTCTTACTCTCCATTTTTTCTTTGAGGTAAGAATCCTCTTGTGCTCCATT
TTTCACTGAGGTAAGCATCCTCTTATGCTCCATTTCTCTTTGAGAAAAGCATCCTTTTGTGCTCCATTTTTCTCGGAGGT
TAACATCCTCTTATGCTCCATTTTTTTTTTGAGGTAAGCATCCTCTTGTGCTTCATTTTTTTTCCGAGGTATGTATCTGT
TATGCTCCCATTTTTCTCTAAGGTAAACATCCTCTCTTGCTCCATTTTTCTCTGAGGTAAGCGTCCTCTTATGCACCATT
TTTTCTATGAGTTAAGCATCCTCCTTTCTTGCTTGGTGTTTCTCTTTGATCACAATCACGTCTTTGTGACGTCTCTTCTT
CGATTAACCTTTTTGCTGAGTAGCCTTGCACTATTCTTCCAACAGAAACTTACTCCGTGTTGTAGTCTTCTTCACAACTC
AACCACACCTTTTGTTAGTAAGCTGATACGTTCATGAGAAGAAGCTGGAGTAATGAGTTGGGACGTGAGAACACACGTGA
GAGATTGGAGTCACGTGTGAAGAAACTTATAAATAGTAAGAGAGAGTAGAGAGAAAAGTATCCTGCGTGATCATTGATGT
GTAAAGAGGATTAAAGCTTTGTGTGCTCTGTTCTTTGGAGATAAGAGTGGAGAACTGTAACTCCAAGCTTATCAATTTAG
GGTTTTGATTCATTGTAATGGGATTTTAAGGATAAGAAAGAGAGATTCATAGTTTCATTCTTATCATAAGCCTTGCTCTG
TTTCTTACAACAGGCGACTTCCTTCTCCGTCTTGTTTCAGTTGGATTCTCAACTTCATCAAGTGATGCTTCTTTGCATGC
TTGAACTTCACCAAGACATTGTTGAACAAAGTTTCAGAATTCTCCTTCCACAACTCCAAATCCTCATCCATTTCTCCCTT
GCCTTTAGAGAAGCTTTCCTATCTTCTTCATCCCTTTTTGGAGCCTTCCTCTTGAAGGTACGATATGTGAAACTGTTTGT
AATTGATTGTACTCTCTCCTATTCTTTTCTTCCTTTTTTTGTTTCTTCTTCTTCTACTTTTTATTTTTCTTTTTTTCTCT
TCGGTTTCTCACCGTTGATTTGTTGTCTCCTTCTTTCTCTTCTTCTCACAGCGGAATTCTTGTTATCCATTTTTTACTTG
GACATGCTCCAAGACCAAGATAAGCTTTGATACCATGTTGGAATATTGAGAGAAAAAGAAAAAATTGAGTAAGAGATAAA
TATCTCTTCTCTTGTGAAGAAGACAAGAACGAAAATAGAA
>AT1G47490.2 | chr1:17426115-17429114 FORWARD LENGTH=3000
TATCTTCTTGTTTTCAACCTTTCATGTGAATGTGACAAGAGAAGGTTAATCTTCTTTTGTTTTTGTTTTCCCCTTTAATC
TGTTTTATAACATAGATATTTGTTGGAGGGCTTGACTCTAGTGTCACTGATGAAGACTTAAAGCAACCTTTCAATGAATT
CGGGGAAATAGTCTCTGTCAAGATTCCTGTTGGTAAAGGATGCGGATTTGTTCAGTTTGTTAACAGGTAAGTATCTTATT
TAACTATGAATTAAGTATTTTCTTATCGTACTATAATCGATTTGATGCTTACACATTTGCTTGCAGACCAAATGCAGAGG
AGGCTTTGGAGAAACTAAATGGGACTGTAATTGGAAAACAAACAGTTCGGCTTTCTTGGGGACGTAATCCCGCCAATAAG
CAGGTAAATCCCACTTTCAGTCTAATCATGTAGGAAAAACCTAAAACTGTTCTCTTTTATATTAAAGATAGACTGGTTTT
GTGTTGGAACCCTTATGTGTACCTAGTCTGAGATAATCTAAGCTGACTTTATCATCCGAGTTTCATTGATAAAACTTCCT
AGGGCATTTAGTTCAGTTCTTTGGTTTTTTTCTTTCTTCTGTTTATGGTTTGGTTAGGTATTAGGTAAAAAACGTTTATG
AAATGTTAACTTCATGAATGTTAAACGTATTTCTGATATATATTTAATTTAGAATAGTATTTTTGAAGAATTTCCAATCA
TTTTATTTGGTTGCACTAAGTTTTATCTTAGTTTGGTTTGGTATAAGGCTACTATTATGGTTTCGCTTGAAAGAAAGTTT
GGTGTGGTGTGGTTTTAACGTCCACCCATGAAGTACTTCACTTATGTGATTAGCTTTGAATGGCTCTGCTTGACACATCT
CTGATTCTTACAAGTTTTATGTTGTGTTGCAGCCTAGAGATAAGTATGGAAACCAATGGGTTGATCCGTACTATGGAGGA
CAGTTTTACAATGGGTATGGATACATGGTACCTCAACCTGACCCGAGAATGTATCCCGCTGCACCTTACTATCCAATGTA
CGGTGGTCATCAGCAACAAGTTAGCTGAGGAAACTAAAAGCTTAATCTGAGCATCTATCTATAGGACAACAAAAACTCAC
TCAGGTTAGGTGATGTTAGGAAGAACAAGGCAAAAATTGTTGGCTTCTTGTCTCTCCTTGAGTTTAGGGTTTATCATCTA
GTGGACATCGAATTTTTGGTGGAAACCATACAGTAATTTAGGGGACTTGGATTTGATTGATTAATTTTATTTGTTTCTTC
TGATACTTTTGACTATGGAAGTTATTGATCAAGAAGAAGTGAGTTGCACCAATTGATTATATCTATTTTTTGTTATTAGT
CTAAATACTTAGGTTTTATTTTGTTGTTGTGTTTGGAGGTAGTTATCGCCATCAGGCCACAGCTAATAATGATCCTCAAG
TTAGCTTTTATATCCTTTATTATTTTTAAGGTCTCAAAGCCTCTTTCGACTGTCTCAATTAGGAGGCGTATAAACTTAGC
TATTTTGTATTGGTGGTACACACATAGTATTAGAATAGCTAGAACCTAGAAAGATCAGAACTTGCAATGGAAAAGTTGGG
CACAATCCTTAGTATCACCGCATAGTTTTAATACAATGTCGTCGTAAATCACATCCAATCAATAATGATTCTACGTAAAA
CCTTTTATATATCTCAGACATAGAACATAGTGAAGTAGTATATCTTATACTTTGAAGAAGGAGAAATCCGAAAAGGCCTG
AAAGGCTGGAACAATGAGAAATTTTAGGACAGAAAATTAAACATTCTGTACATTATACATTATTTAACATTTTTATACAA
AGAGTTATGCATATAACAAATATAAATGTTTAAAACCGATATTTAATTTGTGTAATGCGCCGGCAAAAAAAAATAAAAAA
TTGTGTAATGTAGATGTCTATTGGTTCACACCTACATCAAGTGCCGAAAGAGGAACATAAATCCTTTTCCCTCAACCGTA
TCTAATTAGGTGCTTAATTTGGTACGTAGTTTTGTTATATTTGGTTTGTAGTTTGTTTTTTTTTATTTGTTTTCTCTATA
AAAAAAATATTATTAATTTTTTATAATGAGTTGGAATAAGGTGAATTACACGTATCAAAAAACGATATCGGAAAACAAAA
CAGAATCAGAAAAAGGGCTCGAATCTTGGTATACCATCGAAAAGAAACAGCTGTTCATGAGTTCCGGCGGATGCAAGGTC
CACAACTTCACGAGAGAATCAAGAGACCGAAAAAAAGCGACGAAAGCAATCGGTTTCCCTGCTTCCGTGTTAGAATATTG
AGAGAAAAAGAAAAGACAGAGTAAGAGATAAATATATATTCTCTTGTAAAGAAAACAAGAACGAAAATAGAAAACTTTTA
ATGAATCTGAAACTTGTTAGTTATTTACATGACGATACAATGAATATATATATATAGAAAACAAGTAGACACAACAACAC
AATGAGTTTTGTCTCTTCCTACTTGTGGATCTCCTGACATATAACTATCTTAATACATAAAACTTTAATATAATCAGAAA
CTCAATTATCGACCAACATTCCCCCTTAATTGAGTTTCTGATTTACTTCAAACTTCTTCCTTTGTTCTTCTCTTTGTTAC
ACAATTTGATACTCTTTGTCAATTTTGTTTCTTCTGCAAGACAATTGAACTTGTGGCCTTTCTCTTACCACCGGTATTTC
TCCATGTCTTTGAGGTAAGCATCTTCTTATGCTCCATTTTTTCTCCGAGGTAAGCATCCTCTTACTCTCCATTTTTTCTT
TGAGGTAAGAATCCTCTTGTGCTCCATTTTTCACTGAGGTAAGCATCCTCTTATGCTCCATTTCTCTTTGAGAAAAGCAT
CCTTTTGTGCTCCATTTTTCTCGGAGGTTAACATCCTCTTATGCTCCATTTTTTTTTTGAGGTAAGCATCCTCTTGTGCT
TCATTTTTTTTCCGAGGTATGTATCTGTTATGCTCCCATT
>AT1G47495.1 | chr1:17425945-17428944 REVERSE LENGTH=3000
AAAATGGAGCACAAGAGGATTCTTACCTCAAAGAAAAAATGGAGAGTAAGAGGATGCTTACCTCGGAGAAAAAATGGAGC
ATAAGAAGATGCTTACCTCAAAGACATGGAGAAATACCGGTGGTAAGAGAAAGGCCACAAGTTCAATTGTCTTGCAGAAG
AAACAAAATTGACAAAGAGTATCAAATTGTGTAACAAAGAGAAGAACAAAGGAAGAAGTTTGAAGTAAATCAGAAACTCA
ATTAAGGGGGAATGTTGGTCGATAATTGAGTTTCTGATTATATTAAAGTTTTATGTATTAAGATAGTTATATGTCAGGAG
ATCCACAAGTAGGAAGAGACAAAACTCATTGTGTTGTTGTGTCTACTTGTTTTCTATATATATATATTCATTGTATCGTC
ATGTAAATAACTAACAAGTTTCAGATTCATTAAAAGTTTTCTATTTTCGTTCTTGTTTTCTTTACAAGAGAATATATATT
TATCTCTTACTCTGTCTTTTCTTTTTCTCTCAATATTCTAACACGGAAGCAGGGAAACCGATTGCTTTCGTCGCTTTTTT
TCGGTCTCTTGATTCTCTCGTGAAGTTGTGGACCTTGCATCCGCCGGAACTCATGAACAGCTGTTTCTTTTCGATGGTAT
ACCAAGATTCGAGCCCTTTTTCTGATTCTGTTTTGTTTTCCGATATCGTTTTTTGATACGTGTAATTCACCTTATTCCAA
CTCATTATAAAAAATTAATAATATTTTTTTTATAGAGAAAACAAATAAAAAAAAACAAACTACAAACCAAATATAACAAA
ACTACGTACCAAATTAAGCACCTAATTAGATACGGTTGAGGGAAAAGGATTTATGTTCCTCTTTCGGCACTTGATGTAGG
TGTGAACCAATAGACATCTACATTACACAATTTTTTATTTTTTTTTGCCGGCGCATTACACAAATTAAATATCGGTTTTA
AACATTTATATTTGTTATATGCATAACTCTTTGTATAAAAATGTTAAATAATGTATAATGTACAGAATGTTTAATTTTCT
GTCCTAAAATTTCTCATTGTTCCAGCCTTTCAGGCCTTTTCGGATTTCTCCTTCTTCAAAGTATAAGATATACTACTTCA
CTATGTTCTATGTCTGAGATATATAAAAGGTTTTACGTAGAATCATTATTGATTGGATGTGATTTACGACGACATTGTAT
TAAAACTATGCGGTGATACTAAGGATTGTGCCCAACTTTTCCATTGCAAGTTCTGATCTTTCTAGGTTCTAGCTATTCTA
ATACTATGTGTGTACCACCAATACAAAATAGCTAAGTTTATACGCCTCCTAATTGAGACAGTCGAAAGAGGCTTTGAGAC
CTTAAAAATAATAAAGGATATAAAAGCTAACTTGAGGATCATTATTAGCTGTGGCCTGATGGCGATAACTACCTCCAAAC
ACAACAACAAAATAAAACCTAAGTATTTAGACTAATAACAAAAAATAGATATAATCAATTGGTGCAACTCACTTCTTCTT
GATCAATAACTTCCATAGTCAAAAGTATCAGAAGAAACAAATAAAATTAATCAATCAAATCCAAGTCCCCTAAATTACTG
TATGGTTTCCACCAAAAATTCGATGTCCACTAGATGATAAACCCTAAACTCAAGGAGAGACAAGAAGCCAACAATTTTTG
CCTTGTTCTTCCTAACATCACCTAACCTGAGTGAGTTTTTGTTGTCCTATAGATAGATGCTCAGATTAAGCTTTTAGTTT
CCTCAGCTAACTTGTTGCTGATGACCACCGTACATTGGATAGTAAGGTGCAGCGGGATACATTCTCGGGTCAGGTTGAGG
TACCATGTATCCATACCCATTGTAAAACTGTCCTCCATAGTACGGATCAACCCATTGGTTTCCATACTTATCTCTAGGCT
GCAACACAACATAAAACTTGTAAGAATCAGAGATGTGTCAAGCAGAGCCATTCAAAGCTAATCACATAAGTGAAGTACTT
CATGGGTGGACGTTAAAACCACACCACACCAAACTTTCTTTCAAGCGAAACCATAATAGTAGCCTTATACCAAACCAAAC
TAAGATAAAACTTAGTGCAACCAAATAAAATGATTGGAAATTCTTCAAAAATACTATTCTAAATTAAATATATATCAGAA
ATACGTTTAACATTCATGAAGTTAACATTTCATAAACGTTTTTTACCTAATACCTAACCAAACCATAAACAGAAGAAAGA
AAAAAACCAAAGAACTGAACTAAATGCCCTAGGAAGTTTTATCAATGAAACTCGGATGATAAAGTCAGCTTAGATTATCT
CAGACTAGGTACACATAAGGGTTCCAACACAAAACCAGTCTATCTTTAATATAAAAGAGAACAGTTTTAGGTTTTTCCTA
CATGATTAGACTGAAAGTGGGATTTACCTGCTTATTGGCGGGATTACGTCCCCAAGAAAGCCGAACTGTTTGTTTTCCAA
TTACAGTCCCATTTAGTTTCTCCAAAGCCTCCTCTGCATTTGGTCTGCAAGCAAATGTGTAAGCATCAAATCGATTATAG
TACGATAAGAAAATACTTAATTCATAGTTAAATAAGATACTTACCTGTTAACAAACTGAACAAATCCGCATCCTTTACCA
ACAGGAATCTTGACAGAGACTATTTCCCCGAATTCATTGAAAGGTTGCTTTAAGTCTTCATCAGTGACACTAGAGTCAAG
CCCTCCAACAAATATCTATGTTATAAAACAGATTAAAGGGGAAAACAAAAACAAAAGAAGATTAACCTTCTCTTGTCACA
TTCACATGAAAGGTTGAAAACAAGAAGATACTACGGAAAAACAATTACTGTTGTGTTCATTATGTCCCCTTCAGGACGCG
TCAAGGTACCATTCGGCATGTATCCACCTGCCAAATCCATCAAATAGTTAAAGTACACAAGAGAGTAAAACATATTGTTG
CAATACCAAGAACCTAACAATGAGCAGATTTCTAATGAAA
>AT1G47497.2 | chr1:17428038-17431037 REVERSE LENGTH=3000
TCATAATAACAATGGAAAAGAAGATGTTAAAAAAAAAAAAAAAAAACTGTCTCATCTAAATCCATCCCGTCTTAAAAACA
TGTCTCATCTAAACCTATCTCACAATAATAACCCATCCCATAATAACTAAACATCATTTTGTTCTTTTTTATAATAATAT
TTTTATTTAAAATATATGTAATTCGAGTCAATTTAAAAATTTATTCTAACTGATTAAAACTTATTGAAAGACAAACTAAA
TATTACACTTTGATTTTGAACTATCATTAATTTATAGTAAGTATCTTCTGTTTTTGTAGAAATTAGGCAAGATCCAACTC
ACCCGATTGGATTCCTTAAAATGTATTTCTAAAATGTTAATATAGATCATTAGAAACTATCTCCAAACAACCAAAAAATC
TTGCTTTCACTACTACTCGTCATGGAGGTTAATTGTAGATCCACTTTGATTTTAGAAAGCTTTTGTGGATTTTGGATTCT
CAGTACTTGCTTGAGCCATCAACCTTGGTTTCTCCCACAATTCGCTTCCTCCTAATCGGATCGGAGAAAAAGAGGATAAA
TCTGAGTTCGTCTGGTTGCTAGGAACGAGATTGGAAGACGGACACGTCGGTTGTCGAATAGCTACTCCTTTTCGGAGGTT
TGTACTGGATTGGTGGGTCAGAGTGTTGGTCGATAATTGAGTTTCTGATTTAAAATTTTATGTATTAAGGTAGTTATTTG
TCAAGAGACACAAGTAGGAAGAGACACAAGTATGAAGAGACACAACTCATTGTGTTGTTGAGTCTACTTGTTTCCTATAT
ATACTCATTGTATCGTCATGTAAATAACTAATAAGTTTCAGGTTCATTAAAAGTTTTCTATTTTCGTTCTTGTCTTCTTC
ACAAGAGAAGAGATATTTATCTCTTACTCAATTTTTTCTTTTTCTCTCAATATTCCAACATGGTATCAAAGCTTATCTTG
GTCTTGGAGCATGTCCAAGTAAAAAATGGATAACAAGAATTCCGCTGTGAGAAGAAGAGAAAGAAGGAGACAACAAATCA
ACGGTGAGAAACCGAAGAGAAAAAAAGAAAAATAAAAAGTAGAAGAAGAAGAAACAAAAAAAGGAAGAAAAGAATAGGAG
AGAGTACAATCAATTACAAACAGTTTCACATATCGTACCTTCAAGAGGAAGGCTCCAAAAAGGGATGAAGAAGATAGGAA
AGCTTCTCTAAAGGCAAGGGAGAAATGGATGAGGATTTGGAGTTGTGGAAGGAGAATTCTGAAACTTTGTTCAACAATGT
CTTGGTGAAGTTCAAGCATGCAAAGAAGCATCACTTGATGAAGTTGAGAATCCAACTGAAACAAGACGGAGAAGGAAGTC
GCCTGTTGTAAGAAACAGAGCAAGGCTTATGATAAGAATGAAACTATGAATCTCTCTTTCTTATCCTTAAAATCCCATTA
CAATGAATCAAAACCCTAAATTGATAAGCTTGGAGTTACAGTTCTCCACTCTTATCTCCAAAGAACAGAGCACACAAAGC
TTTAATCCTCTTTACACATCAATGATCACGCAGGATACTTTTCTCTCTACTCTCTCTTACTATTTATAAGTTTCTTCACA
CGTGACTCCAATCTCTCACGTGTGTTCTCACGTCCCAACTCATTACTCCAGCTTCTTCTCATGAACGTATCAGCTTACTA
ACAAAAGGTGTGGTTGAGTTGTGAAGAAGACTACAACACGGAGTAAGTTTCTGTTGGAAGAATAGTGCAAGGCTACTCAG
CAAAAAGGTTAATCGAAGAAGAGACGTCACAAAGACGTGATTGTGATCAAAGAGAAACACCAAGCAAGAAAGGAGGATGC
TTAACTCATAGAAAAAATGGTGCATAAGAGGACGCTTACCTCAGAGAAAAATGGAGCAAGAGAGGATGTTTACCTTAGAG
AAAAATGGGAGCATAACAGATACATACCTCGGAAAAAAAATGAAGCACAAGAGGATGCTTACCTCAAAAAAAAAATGGAG
CATAAGAGGATGTTAACCTCCGAGAAAAATGGAGCACAAAAGGATGCTTTTCTCAAAGAGAAATGGAGCATAAGAGGATG
CTTACCTCAGTGAAAAATGGAGCACAAGAGGATTCTTACCTCAAAGAAAAAATGGAGAGTAAGAGGATGCTTACCTCGGA
GAAAAAATGGAGCATAAGAAGATGCTTACCTCAAAGACATGGAGAAATACCGGTGGTAAGAGAAAGGCCACAAGTTCAAT
TGTCTTGCAGAAGAAACAAAATTGACAAAGAGTATCAAATTGTGTAACAAAGAGAAGAACAAAGGAAGAAGTTTGAAGTA
AATCAGAAACTCAATTAAGGGGGAATGTTGGTCGATAATTGAGTTTCTGATTATATTAAAGTTTTATGTATTAAGATAGT
TATATGTCAGGAGATCCACAAGTAGGAAGAGACAAAACTCATTGTGTTGTTGTGTCTACTTGTTTTCTATATATATATAT
TCATTGTATCGTCATGTAAATAACTAACAAGTTTCAGATTCATTAAAAGTTTTCTATTTTCGTTCTTGTTTTCTTTACAA
GAGAATATATATTTATCTCTTACTCTGTCTTTTCTTTTTCTCTCAATATTCTAACACGGAAGCAGGGAAACCGATTGCTT
TCGTCGCTTTTTTTCGGTCTCTTGATTCTCTCGTGAAGTTGTGGACCTTGCATCCGCCGGAACTCATGAACAGCTGTTTC
TTTTCGATGGTATACCAAGATTCGAGCCCTTTTTCTGATTCTGTTTTGTTTTCCGATATCGTTTTTTGATACGTGTAATT
CACCTTATTCCAACTCATTATAAAAAATTAATAATATTTTTTTTATAGAGAAAACAAATAAAAAAAAACAAACTACAAAC
CAAATATAACAAAACTACGTACCAAATTAAGCACCTAATTAGATACGGTTGAGGGAAAAGGATTTATGTTCCTCTTTCGG
CACTTGATGTAGGTGTGAACCAATAGACATCTACATTACA
>AT1G47497.1 | chr1:17428038-17431037 REVERSE LENGTH=3000
TCATAATAACAATGGAAAAGAAGATGTTAAAAAAAAAAAAAAAAAACTGTCTCATCTAAATCCATCCCGTCTTAAAAACA
TGTCTCATCTAAACCTATCTCACAATAATAACCCATCCCATAATAACTAAACATCATTTTGTTCTTTTTTATAATAATAT
TTTTATTTAAAATATATGTAATTCGAGTCAATTTAAAAATTTATTCTAACTGATTAAAACTTATTGAAAGACAAACTAAA
TATTACACTTTGATTTTGAACTATCATTAATTTATAGTAAGTATCTTCTGTTTTTGTAGAAATTAGGCAAGATCCAACTC
ACCCGATTGGATTCCTTAAAATGTATTTCTAAAATGTTAATATAGATCATTAGAAACTATCTCCAAACAACCAAAAAATC
TTGCTTTCACTACTACTCGTCATGGAGGTTAATTGTAGATCCACTTTGATTTTAGAAAGCTTTTGTGGATTTTGGATTCT
CAGTACTTGCTTGAGCCATCAACCTTGGTTTCTCCCACAATTCGCTTCCTCCTAATCGGATCGGAGAAAAAGAGGATAAA
TCTGAGTTCGTCTGGTTGCTAGGAACGAGATTGGAAGACGGACACGTCGGTTGTCGAATAGCTACTCCTTTTCGGAGGTT
TGTACTGGATTGGTGGGTCAGAGTGTTGGTCGATAATTGAGTTTCTGATTTAAAATTTTATGTATTAAGGTAGTTATTTG
TCAAGAGACACAAGTAGGAAGAGACACAAGTATGAAGAGACACAACTCATTGTGTTGTTGAGTCTACTTGTTTCCTATAT
ATACTCATTGTATCGTCATGTAAATAACTAATAAGTTTCAGGTTCATTAAAAGTTTTCTATTTTCGTTCTTGTCTTCTTC
ACAAGAGAAGAGATATTTATCTCTTACTCAATTTTTTCTTTTTCTCTCAATATTCCAACATGGTATCAAAGCTTATCTTG
GTCTTGGAGCATGTCCAAGTAAAAAATGGATAACAAGAATTCCGCTGTGAGAAGAAGAGAAAGAAGGAGACAACAAATCA
ACGGTGAGAAACCGAAGAGAAAAAAAGAAAAATAAAAAGTAGAAGAAGAAGAAACAAAAAAAGGAAGAAAAGAATAGGAG
AGAGTACAATCAATTACAAACAGTTTCACATATCGTACCTTCAAGAGGAAGGCTCCAAAAAGGGATGAAGAAGATAGGAA
AGCTTCTCTAAAGGCAAGGGAGAAATGGATGAGGATTTGGAGTTGTGGAAGGAGAATTCTGAAACTTTGTTCAACAATGT
CTTGGTGAAGTTCAAGCATGCAAAGAAGCATCACTTGATGAAGTTGAGAATCCAACTGAAACAAGACGGAGAAGGAAGTC
GCCTGTTGTAAGAAACAGAGCAAGGCTTATGATAAGAATGAAACTATGAATCTCTCTTTCTTATCCTTAAAATCCCATTA
CAATGAATCAAAACCCTAAATTGATAAGCTTGGAGTTACAGTTCTCCACTCTTATCTCCAAAGAACAGAGCACACAAAGC
TTTAATCCTCTTTACACATCAATGATCACGCAGGATACTTTTCTCTCTACTCTCTCTTACTATTTATAAGTTTCTTCACA
CGTGACTCCAATCTCTCACGTGTGTTCTCACGTCCCAACTCATTACTCCAGCTTCTTCTCATGAACGTATCAGCTTACTA
ACAAAAGGTGTGGTTGAGTTGTGAAGAAGACTACAACACGGAGTAAGTTTCTGTTGGAAGAATAGTGCAAGGCTACTCAG
CAAAAAGGTTAATCGAAGAAGAGACGTCACAAAGACGTGATTGTGATCAAAGAGAAACACCAAGCAAGAAAGGAGGATGC
TTAACTCATAGAAAAAATGGTGCATAAGAGGACGCTTACCTCAGAGAAAAATGGAGCAAGAGAGGATGTTTACCTTAGAG
AAAAATGGGAGCATAACAGATACATACCTCGGAAAAAAAATGAAGCACAAGAGGATGCTTACCTCAAAAAAAAAATGGAG
CATAAGAGGATGTTAACCTCCGAGAAAAATGGAGCACAAAAGGATGCTTTTCTCAAAGAGAAATGGAGCATAAGAGGATG
CTTACCTCAGTGAAAAATGGAGCACAAGAGGATTCTTACCTCAAAGAAAAAATGGAGAGTAAGAGGATGCTTACCTCGGA
GAAAAAATGGAGCATAAGAAGATGCTTACCTCAAAGACATGGAGAAATACCGGTGGTAAGAGAAAGGCCACAAGTTCAAT
TGTCTTGCAGAAGAAACAAAATTGACAAAGAGTATCAAATTGTGTAACAAAGAGAAGAACAAAGGAAGAAGTTTGAAGTA
AATCAGAAACTCAATTAAGGGGGAATGTTGGTCGATAATTGAGTTTCTGATTATATTAAAGTTTTATGTATTAAGATAGT
TATATGTCAGGAGATCCACAAGTAGGAAGAGACAAAACTCATTGTGTTGTTGTGTCTACTTGTTTTCTATATATATATAT
TCATTGTATCGTCATGTAAATAACTAACAAGTTTCAGATTCATTAAAAGTTTTCTATTTTCGTTCTTGTTTTCTTTACAA
GAGAATATATATTTATCTCTTACTCTGTCTTTTCTTTTTCTCTCAATATTCTAACACGGAAGCAGGGAAACCGATTGCTT
TCGTCGCTTTTTTTCGGTCTCTTGATTCTCTCGTGAAGTTGTGGACCTTGCATCCGCCGGAACTCATGAACAGCTGTTTC
TTTTCGATGGTATACCAAGATTCGAGCCCTTTTTCTGATTCTGTTTTGTTTTCCGATATCGTTTTTTGATACGTGTAATT
CACCTTATTCCAACTCATTATAAAAAATTAATAATATTTTTTTTATAGAGAAAACAAATAAAAAAAAACAAACTACAAAC
CAAATATAACAAAACTACGTACCAAATTAAGCACCTAATTAGATACGGTTGAGGGAAAAGGATTTATGTTCCTCTTTCGG
CACTTGATGTAGGTGTGAACCAATAGACATCTACATTACA
>AT1G47500.1 | chr1:17434806-17437805 FORWARD LENGTH=3000
GGAAACTAAAAGCTTAATCTGAGCATCTATCTATAGGACAACAAAAACTCACTCAGGTTAGGTGATGTTAGGAGGTATAA
GGCAAAAGTGGTTGGCTTCTTGTCTCTACTTGAGTTTAGGGTTTATCATCTTTTGGACATCGAATTTTGGTGGAAATCAT
ACAGTAATTTAGGAGACTTGGATTTGATTGATTAATTTGATTTGTTTCTTCTGATCTTTTTGACTATTGAACTTATTGAT
CAAAGAAGTGAGTTGCACCAATCGAGTTTTTTTTTTTCTCTTTTGGTAAGCATGTCATTAGTTTGACGTTGTGGAGTGGA
ACGAATCTAAAACACTTAGTTAGCTTTCATATCCTTTATTTCTATGGTCTCAAAGCCTCTTTGGACCGTCTCGAGGAGGC
TTACTCCTCAACAACTTAGCTATTTTTTATGGTACACATATAGTATTAGAATAATTAGAACCTAGAAAGATGAGGACTTG
AATAGTTTGGGGGAATCAGTATTTCGCCAATCCTTAGTATCACACTATCACCACATAATTTTAATACAATGTCGTCGTTA
ATCACAGCCAAAACTCAACAATATTAATACTATTTATTATACGTAAAAGCTTTAGAATTCACCATTTTAGCTTGTAAAAT
ACCCGTTAAAACCTTGTGTTACATGCATGTGAAAAGACATGGAAGAACTGAAAATATGTTTTTTGAGTATAATTGTAGAG
CAAAATGGTTTTAAGGAAATGAAAACGACAAGTGATTGTAAATTATAAACACTTTTATAAACTATAGACAACAGATAAAG
GTACCAACAAGGCAACATGTAGGCAACAAATGCATTGGTGGATATGATGAGAGCTACACATAACTTCATGAATGAGATAA
AAAGAGCTACACAATACATCATGAATGACATAAAAAACCAAAGAGACGTGATCTAGTGTGGACCAAGGTAACAGATAGCT
AAAGGAGGCTAACACCAAAGCGTAACCATTCAACTGAGTAGCATGAGGGAAGGGCTTAACTAGACTTTCTCAATTGACAC
TTTGAAGAAGTTCTGAACTTACAAGTTTCTTACATTCAAAAACATTAATAAAGAACTCAAAGTGTTTGAACTATATAATC
TCAAAATAGTAATAATCCGTTCATATATACCATATTATCCTTCATATTAAATTGTATGCATTTATTTAACTGTTGACCCA
CTTCAAGCAAAGATCCGCTTTGACAGGCTTATGATCAGAACCATATACTTGGTCTATGGAATCATAAGAGTGAAGAGTTG
CTTGAATATTATCAGTATCTTGGATCTTGAATAAGATCCTATCTGTCCAAGCTGGAACCCTGATCTTATGGCTTGTATCA
TAGTCGCTGCTTCCTACATTGTACTTGTAGGTTGGTTTAAACCCTAAAGTTCCTTCAGAGTAACCTTTGAATATTTCGCC
TCTCTCCGCTTCTTGCAAGAGTTGATCTTTACTCACAAGAACCTGCACAAAGTGATGAAAACCAATAGGATTAAGAGTGA
TTAGCAAACCTAACTGAGTACCAAAGTTGTATAAAATAGAAAACATTTTTTTTTTTTTATAATCGATTGGTAATAGTCCA
TTTTGCTAAATCAAAACCAATATTTATGCAACCGGAAAAAATGAAACCGAATAAAAATATTCTAAAAACTTATTGTCTTA
AATTACATATACTTGAAGAGAGTATACTCACTCCATTCGTCTTCTTTTTTCTTTTGTTAAAGCACTCCATTCTTTTTTAT
AAGGTAATTTGACAACTTATTTTTGTCTCATATTATTACTCGGTTTTATTTTGACCTTATTCCTTTTACATATATTAGAA
TAGTATTTTATAAGGCTAACTCATTAAGTACATTAACCTTAATGAATTAATGTACTTAATTTAATTCAAGATTTTGAAAA
GAAAACAAAAAAACAAGATATATTTTTTTAAACAAAACAGAGTAAATGATATTTTTATTAATTTTCTTCTACTTTTTTCC
TTTAATAGTTGTTATTTGTTATTTCTATTCTTGTTATTTGGAGAAGAAGAAGAAGAAGAAGAAATGACTTACAGATTGAA
GATGGTTTTGGATAAGAGATCGAACAGGATGGTTAGAGACATCTTGGATCCTGTAATTTAGATCTCCTAGCCAAACAGTA
AGGTCACGTTTCCTTTTGTCTCTTGGTAATAGTGAATTTGCTATGTGTCTTAACTCCGTATTTCTTTGATCCACTTTTTT
TGCATGAGCTGCATGATTATACTAATAATTATTTGTAATTCTAATTAATTGTAAATTACGAAAAAGAGTAGAAATTAGAC
CAAAAAATAAAAATAGGTACCAGAGAGATGGCAAGAGATAAAAACCATTTTGATGTCATCGTAGTTAATACGAATAGCCA
CGGCTCCTTTTTTTCTTCCTATTAAACCTCCACATCCTCCTACCGAATATCTCTCTGCCTTTAATTCTGCAATTAATCAT
ACAATAAACAAAATTATTATTCTTAGTTTCCAAAATACTTCTTTTGTTTCAAATTAAGTGTTGTAAAAAATTTAAAATAA
ATATTTGTATGAATGAAAAATTTAACCTTAGATCCAAATTGGTAAAAGTATTAATATAACAAATTTTCATAGAATATCAA
ATACAGTAAATTTAAAATGAAGTAAACAAAAATTTATAAAAATCTGACCTTTTACTAATGTATGTGAATTCTTTGGCCCA
AACAAATATAACTGGACCGATTGCAATTTCGCCTTCCCAAGAAGCCTGCATTTCAATTCGATATAGAACTTTAATTTGCA
ATGTTAAAATTACATGAAGATAAGACAAATTTTTGGTATATTAGTTATTATGGATATAAGTAGAAATAAACAGTAGAGTA
TAGTTATTATGGATATAAGTAGAAATAAACAGTTATTACTTACTCGTGAGTTGGAGATGAAGCTGTCTGCAAAAGTTGAT
CAACGTTTGCTTTGGGAGCTTCTTGCAAGCCAACGACAAG
>AT1G47500.2 | chr1:17433975-17436974 FORWARD LENGTH=3000
TTGTGTGACAAGAGAAGGTTGATCTTCTTTTTATTTTATTTTAAACATAGATATTTGTTGGAGGGCTTGACTCTAGTGTC
ACTGATGAAGACTTAAAGCAACCTTTCTCTGAATTCGGGGAAATAGTGTCTGTCAAGATTCCTGTTGGTAAAGGATGCGG
ATTTGTTCAGTTTGTTAACAGGTAACATATAATTGCCTTATCTAACCATGGATTAAGTAGTTTCTCACGGTAATAGATTT
GATGTTTTAAACATTTGGTTGCAGACCAAATGCAGAGGAGGCTTTGGAAAAACTCAATGGGACTGTAATTGGCAAACAAA
CAGTCCGGCTTTCTTGGGGCCGTAATCCAGCCAATAAGCAGGTAAATCCCACTTTCTATCTGCATTAGTGTAGAACAAAC
GTATCAAAATGTTCTCTTTTTTATAGTAATGTTCATAAAATGTTAAACGCCTTGTGATACATATTTAATTTAAAATATTG
TGGTTCATTTGCTTTGTTTGATCTTAGTTTGGTTTGGTTATGGATTGGTATAAGACTACTGTTATGGTTTCTCTTTGAAA
GAAAGTTTGGTTTGCTGTGGTTTTTACCCCCTAAAGTACTTCACTTATGTGATTAGCTTTGAATGGCTCTGCTTGACACA
TCTCTGATTCTTACAAGTTTTATGTTGTGTTGCAGCCTAGAGATAAGTATGGAAACCAATGGGTTGATCCGTACTATGGA
GGACAGTTTTACAATGGGTATGGATACATGGTACCTCAACCTGACCCGAGAATGTATCCTGCTGCACCTTACTATCCAAT
GTACGGTGGTCATCAGCAACAAGTTAGCTGAGGAAACTAAAAGCTTAATCTGAGCATCTATCTATAGGACAACAAAAACT
CACTCAGGTTAGGTGATGTTAGGAGGTATAAGGCAAAAGTGGTTGGCTTCTTGTCTCTACTTGAGTTTAGGGTTTATCAT
CTTTTGGACATCGAATTTTGGTGGAAATCATACAGTAATTTAGGAGACTTGGATTTGATTGATTAATTTGATTTGTTTCT
TCTGATCTTTTTGACTATTGAACTTATTGATCAAAGAAGTGAGTTGCACCAATCGAGTTTTTTTTTTTCTCTTTTGGTAA
GCATGTCATTAGTTTGACGTTGTGGAGTGGAACGAATCTAAAACACTTAGTTAGCTTTCATATCCTTTATTTCTATGGTC
TCAAAGCCTCTTTGGACCGTCTCGAGGAGGCTTACTCCTCAACAACTTAGCTATTTTTTATGGTACACATATAGTATTAG
AATAATTAGAACCTAGAAAGATGAGGACTTGAATAGTTTGGGGGAATCAGTATTTCGCCAATCCTTAGTATCACACTATC
ACCACATAATTTTAATACAATGTCGTCGTTAATCACAGCCAAAACTCAACAATATTAATACTATTTATTATACGTAAAAG
CTTTAGAATTCACCATTTTAGCTTGTAAAATACCCGTTAAAACCTTGTGTTACATGCATGTGAAAAGACATGGAAGAACT
GAAAATATGTTTTTTGAGTATAATTGTAGAGCAAAATGGTTTTAAGGAAATGAAAACGACAAGTGATTGTAAATTATAAA
CACTTTTATAAACTATAGACAACAGATAAAGGTACCAACAAGGCAACATGTAGGCAACAAATGCATTGGTGGATATGATG
AGAGCTACACATAACTTCATGAATGAGATAAAAAGAGCTACACAATACATCATGAATGACATAAAAAACCAAAGAGACGT
GATCTAGTGTGGACCAAGGTAACAGATAGCTAAAGGAGGCTAACACCAAAGCGTAACCATTCAACTGAGTAGCATGAGGG
AAGGGCTTAACTAGACTTTCTCAATTGACACTTTGAAGAAGTTCTGAACTTACAAGTTTCTTACATTCAAAAACATTAAT
AAAGAACTCAAAGTGTTTGAACTATATAATCTCAAAATAGTAATAATCCGTTCATATATACCATATTATCCTTCATATTA
AATTGTATGCATTTATTTAACTGTTGACCCACTTCAAGCAAAGATCCGCTTTGACAGGCTTATGATCAGAACCATATACT
TGGTCTATGGAATCATAAGAGTGAAGAGTTGCTTGAATATTATCAGTATCTTGGATCTTGAATAAGATCCTATCTGTCCA
AGCTGGAACCCTGATCTTATGGCTTGTATCATAGTCGCTGCTTCCTACATTGTACTTGTAGGTTGGTTTAAACCCTAAAG
TTCCTTCAGAGTAACCTTTGAATATTTCGCCTCTCTCCGCTTCTTGCAAGAGTTGATCTTTACTCACAAGAACCTGCACA
AAGTGATGAAAACCAATAGGATTAAGAGTGATTAGCAAACCTAACTGAGTACCAAAGTTGTATAAAATAGAAAACATTTT
TTTTTTTTTATAATCGATTGGTAATAGTCCATTTTGCTAAATCAAAACCAATATTTATGCAACCGGAAAAAATGAAACCG
AATAAAAATATTCTAAAAACTTATTGTCTTAAATTACATATACTTGAAGAGAGTATACTCACTCCATTCGTCTTCTTTTT
TCTTTTGTTAAAGCACTCCATTCTTTTTTATAAGGTAATTTGACAACTTATTTTTGTCTCATATTATTACTCGGTTTTAT
TTTGACCTTATTCCTTTTACATATATTAGAATAGTATTTTATAAGGCTAACTCATTAAGTACATTAACCTTAATGAATTA
ATGTACTTAATTTAATTCAAGATTTTGAAAAGAAAACAAAAAAACAAGATATATTTTTTTAAACAAAACAGAGTAAATGA
TATTTTTATTAATTTTCTTCTACTTTTTTCCTTTAATAGTTGTTATTTGTTATTTCTATTCTTGTTATTTGGAGAAGAAG
AAGAAGAAGAAGAAATGACTTACAGATTGAAGATGGTTTTGGATAAGAGATCGAACAGGATGGTTAGAGACATCTTGGAT
CCTGTAATTTAGATCTCCTAGCCAAACAGTAAGGTCACGT
>AT1G47510.1 | chr1:17432991-17435990 REVERSE LENGTH=3000
ATAAATGCATACAATTTAATATGAAGGATAATATGGTATATATGAACGGATTATTACTATTTTGAGATTATATAGTTCAA
ACACTTTGAGTTCTTTATTAATGTTTTTGAATGTAAGAAACTTGTAAGTTCAGAACTTCTTCAAAGTGTCAATTGAGAAA
GTCTAGTTAAGCCCTTCCCTCATGCTACTCAGTTGAATGGTTACGCTTTGGTGTTAGCCTCCTTTAGCTATCTGTTACCT
TGGTCCACACTAGATCACGTCTCTTTGGTTTTTTATGTCATTCATGATGTATTGTGTAGCTCTTTTTATCTCATTCATGA
AGTTATGTGTAGCTCTCATCATATCCACCAATGCATTTGTTGCCTACATGTTGCCTTGTTGGTACCTTTATCTGTTGTCT
ATAGTTTATAAAAGTGTTTATAATTTACAATCACTTGTCGTTTTCATTTCCTTAAAACCATTTTGCTCTACAATTATACT
CAAAAAACATATTTTCAGTTCTTCCATGTCTTTTCACATGCATGTAACACAAGGTTTTAACGGGTATTTTACAAGCTAAA
ATGGTGAATTCTAAAGCTTTTACGTATAATAAATAGTATTAATATTGTTGAGTTTTGGCTGTGATTAACGACGACATTGT
ATTAAAATTATGTGGTGATAGTGTGATACTAAGGATTGGCGAAATACTGATTCCCCCAAACTATTCAAGTCCTCATCTTT
CTAGGTTCTAATTATTCTAATACTATATGTGTACCATAAAAAATAGCTAAGTTGTTGAGGAGTAAGCCTCCTCGAGACGG
TCCAAAGAGGCTTTGAGACCATAGAAATAAAGGATATGAAAGCTAACTAAGTGTTTTAGATTCGTTCCACTCCACAACGT
CAAACTAATGACATGCTTACCAAAAGAGAAAAAAAAAAACTCGATTGGTGCAACTCACTTCTTTGATCAATAAGTTCAAT
AGTCAAAAAGATCAGAAGAAACAAATCAAATTAATCAATCAAATCCAAGTCTCCTAAATTACTGTATGATTTCCACCAAA
ATTCGATGTCCAAAAGATGATAAACCCTAAACTCAAGTAGAGACAAGAAGCCAACCACTTTTGCCTTATACCTCCTAACA
TCACCTAACCTGAGTGAGTTTTTGTTGTCCTATAGATAGATGCTCAGATTAAGCTTTTAGTTTCCTCAGCTAACTTGTTG
CTGATGACCACCGTACATTGGATAGTAAGGTGCAGCAGGATACATTCTCGGGTCAGGTTGAGGTACCATGTATCCATACC
CATTGTAAAACTGTCCTCCATAGTACGGATCAACCCATTGGTTTCCATACTTATCTCTAGGCTGCAACACAACATAAAAC
TTGTAAGAATCAGAGATGTGTCAAGCAGAGCCATTCAAAGCTAATCACATAAGTGAAGTACTTTAGGGGGTAAAAACCAC
AGCAAACCAAACTTTCTTTCAAAGAGAAACCATAACAGTAGTCTTATACCAATCCATAACCAAACCAAACTAAGATCAAA
CAAAGCAAATGAACCACAATATTTTAAATTAAATATGTATCACAAGGCGTTTAACATTTTATGAACATTACTATAAAAAA
GAGAACATTTTGATACGTTTGTTCTACACTAATGCAGATAGAAAGTGGGATTTACCTGCTTATTGGCTGGATTACGGCCC
CAAGAAAGCCGGACTGTTTGTTTGCCAATTACAGTCCCATTGAGTTTTTCCAAAGCCTCCTCTGCATTTGGTCTGCAACC
AAATGTTTAAAACATCAAATCTATTACCGTGAGAAACTACTTAATCCATGGTTAGATAAGGCAATTATATGTTACCTGTT
AACAAACTGAACAAATCCGCATCCTTTACCAACAGGAATCTTGACAGACACTATTTCCCCGAATTCAGAGAAAGGTTGCT
TTAAGTCTTCATCAGTGACACTAGAGTCAAGCCCTCCAACAAATATCTATGTTTAAAATAAAATAAAAAGAAGATCAACC
TTCTCTTGTCACACAATCAAATGAAAGATACTATGAAAAAAAAAATTACTGTTGTGTTGATTGTGTCCCCTTCAGAACGC
GTAAAGGCACCACTCGGCATGTATCCACCTACCAGATCCATCAAATAGTTATGTACACAAGAGACTTAAAACATATTGTT
GCAATACCAAGAACCTAACATGAGCATAGATACACAAAGATATTGCATTGGAGAGAACTTACCTTGTTGTTGATAACCAT
TAGTTTTCCTTGGGGTAGCAGGACCGATACGCATAGCTCTACTAGAGCATTTAACACCATTCATCTCAGTCATTGCTTTG
GTCCTTTCATTCTCATCTCCAAACCTCACAAACCCATACCCCTTTGATCTACCAGTATTAGCATCAAGGACAACTTTGGC
AGCTTTAACCGACGGATACTTCTCAGAGAAGGTCTCGTGCAACAAAGCATCCGAAACATCTGGCGCCAAATCCCCAACAA
ATATAGAGAGATCAGGTCCATTGTTCTCTAACCGCTTCTCACCGGTGCTAAAACTAGCCCAGTTCAAACGAAAAGGTTGG
TCAGTATTTGGCATAGGCGCCCCGTTAAACTCCTGCAAAACCTTATCAGCTACATCATGGGACTCAAACTCCACAAATCC
ATATCCTTCCGATGAACCATTGTGCTTATTACGAATCACCTTCAGCGAAACAATCTCTCTCTGCATTAAACATAAAGTAC
ACACCTTTAGACCAAATTCACAAAGAAAGAAAAAAACAGAGCAAACTTTACCAACAAGTACATAGAGAAACTGAAAAAGG
CATGTCAAAGCATTAAAAGTCAACGAAACAGAATCAAGAAACTGTTAATACACAATCTAAGACACTAATCAAGAGATACA
TAAATGTTTTGCAATAATGACAGAGAGAGAGAGAGAGAAGCAAACCTCTTCGGCGGAAGTAAAAGCAGAATTAAGATAAG
CCTCATCCATCCAGTTTTGCAAATCACCAACCCAAATAGT
>AT1G47510.2 | chr1:17432991-17435990 REVERSE LENGTH=3000
ATAAATGCATACAATTTAATATGAAGGATAATATGGTATATATGAACGGATTATTACTATTTTGAGATTATATAGTTCAA
ACACTTTGAGTTCTTTATTAATGTTTTTGAATGTAAGAAACTTGTAAGTTCAGAACTTCTTCAAAGTGTCAATTGAGAAA
GTCTAGTTAAGCCCTTCCCTCATGCTACTCAGTTGAATGGTTACGCTTTGGTGTTAGCCTCCTTTAGCTATCTGTTACCT
TGGTCCACACTAGATCACGTCTCTTTGGTTTTTTATGTCATTCATGATGTATTGTGTAGCTCTTTTTATCTCATTCATGA
AGTTATGTGTAGCTCTCATCATATCCACCAATGCATTTGTTGCCTACATGTTGCCTTGTTGGTACCTTTATCTGTTGTCT
ATAGTTTATAAAAGTGTTTATAATTTACAATCACTTGTCGTTTTCATTTCCTTAAAACCATTTTGCTCTACAATTATACT
CAAAAAACATATTTTCAGTTCTTCCATGTCTTTTCACATGCATGTAACACAAGGTTTTAACGGGTATTTTACAAGCTAAA
ATGGTGAATTCTAAAGCTTTTACGTATAATAAATAGTATTAATATTGTTGAGTTTTGGCTGTGATTAACGACGACATTGT
ATTAAAATTATGTGGTGATAGTGTGATACTAAGGATTGGCGAAATACTGATTCCCCCAAACTATTCAAGTCCTCATCTTT
CTAGGTTCTAATTATTCTAATACTATATGTGTACCATAAAAAATAGCTAAGTTGTTGAGGAGTAAGCCTCCTCGAGACGG
TCCAAAGAGGCTTTGAGACCATAGAAATAAAGGATATGAAAGCTAACTAAGTGTTTTAGATTCGTTCCACTCCACAACGT
CAAACTAATGACATGCTTACCAAAAGAGAAAAAAAAAAACTCGATTGGTGCAACTCACTTCTTTGATCAATAAGTTCAAT
AGTCAAAAAGATCAGAAGAAACAAATCAAATTAATCAATCAAATCCAAGTCTCCTAAATTACTGTATGATTTCCACCAAA
ATTCGATGTCCAAAAGATGATAAACCCTAAACTCAAGTAGAGACAAGAAGCCAACCACTTTTGCCTTATACCTCCTAACA
TCACCTAACCTGAGTGAGTTTTTGTTGTCCTATAGATAGATGCTCAGATTAAGCTTTTAGTTTCCTCAGCTAACTTGTTG
CTGATGACCACCGTACATTGGATAGTAAGGTGCAGCAGGATACATTCTCGGGTCAGGTTGAGGTACCATGTATCCATACC
CATTGTAAAACTGTCCTCCATAGTACGGATCAACCCATTGGTTTCCATACTTATCTCTAGGCTGCAACACAACATAAAAC
TTGTAAGAATCAGAGATGTGTCAAGCAGAGCCATTCAAAGCTAATCACATAAGTGAAGTACTTTAGGGGGTAAAAACCAC
AGCAAACCAAACTTTCTTTCAAAGAGAAACCATAACAGTAGTCTTATACCAATCCATAACCAAACCAAACTAAGATCAAA
CAAAGCAAATGAACCACAATATTTTAAATTAAATATGTATCACAAGGCGTTTAACATTTTATGAACATTACTATAAAAAA
GAGAACATTTTGATACGTTTGTTCTACACTAATGCAGATAGAAAGTGGGATTTACCTGCTTATTGGCTGGATTACGGCCC
CAAGAAAGCCGGACTGTTTGTTTGCCAATTACAGTCCCATTGAGTTTTTCCAAAGCCTCCTCTGCATTTGGTCTGCAACC
AAATGTTTAAAACATCAAATCTATTACCGTGAGAAACTACTTAATCCATGGTTAGATAAGGCAATTATATGTTACCTGTT
AACAAACTGAACAAATCCGCATCCTTTACCAACAGGAATCTTGACAGACACTATTTCCCCGAATTCAGAGAAAGGTTGCT
TTAAGTCTTCATCAGTGACACTAGAGTCAAGCCCTCCAACAAATATCTATGTTTAAAATAAAATAAAAAGAAGATCAACC
TTCTCTTGTCACACAATCAAATGAAAGATACTATGAAAAAAAAAATTACTGTTGTGTTGATTGTGTCCCCTTCAGAACGC
GTAAAGGCACCACTCGGCATGTATCCACCTACCAGATCCATCAAATAGTTATGTACACAAGAGACTTAAAACATATTGTT
GCAATACCAAGAACCTAACATGAGCATAGATACACAAAGATATTGCATTGGAGAGAACTTACCTTGTTGTTGATAACCAT
TAGTTTTCCTTGGGGTAGCAGGACCGATACGCATAGCTCTACTAGAGCATTTAACACCATTCATCTCAGTCATTGCTTTG
GTCCTTTCATTCTCATCTCCAAACCTCACAAACCCATACCCCTTTGATCTACCAGTATTAGCATCAAGGACAACTTTGGC
AGCTTTAACCGACGGATACTTCTCAGAGAAGGTCTCGTGCAACAAAGCATCCGAAACATCTGGCGCCAAATCCCCAACAA
ATATAGAGAGATCAGGTCCATTGTTCTCTAACCGCTTCTCACCGGTGCTAAAACTAGCCCAGTTCAAACGAAAAGGTTGG
TCAGTATTTGGCATAGGCGCCCCGTTAAACTCCTGCAAAACCTTATCAGCTACATCATGGGACTCAAACTCCACAAATCC
ATATCCTTCCGATGAACCATTGTGCTTATTACGAATCACCTTCAGCGAAACAATCTCTCTCTGCATTAAACATAAAGTAC
ACACCTTTAGACCAAATTCACAAAGAAAGAAAAAAACAGAGCAAACTTTACCAACAAGTACATAGAGAAACTGAAAAAGG
CATGTCAAAGCATTAAAAGTCAACGAAACAGAATCAAGAAACTGTTAATACACAATCTAAGACACTAATCAAGAGATACA
TAAATGTTTTGCAATAATGACAGAGAGAGAGAGAGAGAAGCAAACCTCTTCGGCGGAAGTAAAAGCAGAATTAAGATAAG
CCTCATCCATCCAGTTTTGCAAATCACCAACCCAAATAGT
>AT1G47510.4 | chr1:17432991-17435990 REVERSE LENGTH=3000
ATAAATGCATACAATTTAATATGAAGGATAATATGGTATATATGAACGGATTATTACTATTTTGAGATTATATAGTTCAA
ACACTTTGAGTTCTTTATTAATGTTTTTGAATGTAAGAAACTTGTAAGTTCAGAACTTCTTCAAAGTGTCAATTGAGAAA
GTCTAGTTAAGCCCTTCCCTCATGCTACTCAGTTGAATGGTTACGCTTTGGTGTTAGCCTCCTTTAGCTATCTGTTACCT
TGGTCCACACTAGATCACGTCTCTTTGGTTTTTTATGTCATTCATGATGTATTGTGTAGCTCTTTTTATCTCATTCATGA
AGTTATGTGTAGCTCTCATCATATCCACCAATGCATTTGTTGCCTACATGTTGCCTTGTTGGTACCTTTATCTGTTGTCT
ATAGTTTATAAAAGTGTTTATAATTTACAATCACTTGTCGTTTTCATTTCCTTAAAACCATTTTGCTCTACAATTATACT
CAAAAAACATATTTTCAGTTCTTCCATGTCTTTTCACATGCATGTAACACAAGGTTTTAACGGGTATTTTACAAGCTAAA
ATGGTGAATTCTAAAGCTTTTACGTATAATAAATAGTATTAATATTGTTGAGTTTTGGCTGTGATTAACGACGACATTGT
ATTAAAATTATGTGGTGATAGTGTGATACTAAGGATTGGCGAAATACTGATTCCCCCAAACTATTCAAGTCCTCATCTTT
CTAGGTTCTAATTATTCTAATACTATATGTGTACCATAAAAAATAGCTAAGTTGTTGAGGAGTAAGCCTCCTCGAGACGG
TCCAAAGAGGCTTTGAGACCATAGAAATAAAGGATATGAAAGCTAACTAAGTGTTTTAGATTCGTTCCACTCCACAACGT
CAAACTAATGACATGCTTACCAAAAGAGAAAAAAAAAAACTCGATTGGTGCAACTCACTTCTTTGATCAATAAGTTCAAT
AGTCAAAAAGATCAGAAGAAACAAATCAAATTAATCAATCAAATCCAAGTCTCCTAAATTACTGTATGATTTCCACCAAA
ATTCGATGTCCAAAAGATGATAAACCCTAAACTCAAGTAGAGACAAGAAGCCAACCACTTTTGCCTTATACCTCCTAACA
TCACCTAACCTGAGTGAGTTTTTGTTGTCCTATAGATAGATGCTCAGATTAAGCTTTTAGTTTCCTCAGCTAACTTGTTG
CTGATGACCACCGTACATTGGATAGTAAGGTGCAGCAGGATACATTCTCGGGTCAGGTTGAGGTACCATGTATCCATACC
CATTGTAAAACTGTCCTCCATAGTACGGATCAACCCATTGGTTTCCATACTTATCTCTAGGCTGCAACACAACATAAAAC
TTGTAAGAATCAGAGATGTGTCAAGCAGAGCCATTCAAAGCTAATCACATAAGTGAAGTACTTTAGGGGGTAAAAACCAC
AGCAAACCAAACTTTCTTTCAAAGAGAAACCATAACAGTAGTCTTATACCAATCCATAACCAAACCAAACTAAGATCAAA
CAAAGCAAATGAACCACAATATTTTAAATTAAATATGTATCACAAGGCGTTTAACATTTTATGAACATTACTATAAAAAA
GAGAACATTTTGATACGTTTGTTCTACACTAATGCAGATAGAAAGTGGGATTTACCTGCTTATTGGCTGGATTACGGCCC
CAAGAAAGCCGGACTGTTTGTTTGCCAATTACAGTCCCATTGAGTTTTTCCAAAGCCTCCTCTGCATTTGGTCTGCAACC
AAATGTTTAAAACATCAAATCTATTACCGTGAGAAACTACTTAATCCATGGTTAGATAAGGCAATTATATGTTACCTGTT
AACAAACTGAACAAATCCGCATCCTTTACCAACAGGAATCTTGACAGACACTATTTCCCCGAATTCAGAGAAAGGTTGCT
TTAAGTCTTCATCAGTGACACTAGAGTCAAGCCCTCCAACAAATATCTATGTTTAAAATAAAATAAAAAGAAGATCAACC
TTCTCTTGTCACACAATCAAATGAAAGATACTATGAAAAAAAAAATTACTGTTGTGTTGATTGTGTCCCCTTCAGAACGC
GTAAAGGCACCACTCGGCATGTATCCACCTACCAGATCCATCAAATAGTTATGTACACAAGAGACTTAAAACATATTGTT
GCAATACCAAGAACCTAACATGAGCATAGATACACAAAGATATTGCATTGGAGAGAACTTACCTTGTTGTTGATAACCAT
TAGTTTTCCTTGGGGTAGCAGGACCGATACGCATAGCTCTACTAGAGCATTTAACACCATTCATCTCAGTCATTGCTTTG
GTCCTTTCATTCTCATCTCCAAACCTCACAAACCCATACCCCTTTGATCTACCAGTATTAGCATCAAGGACAACTTTGGC
AGCTTTAACCGACGGATACTTCTCAGAGAAGGTCTCGTGCAACAAAGCATCCGAAACATCTGGCGCCAAATCCCCAACAA
ATATAGAGAGATCAGGTCCATTGTTCTCTAACCGCTTCTCACCGGTGCTAAAACTAGCCCAGTTCAAACGAAAAGGTTGG
TCAGTATTTGGCATAGGCGCCCCGTTAAACTCCTGCAAAACCTTATCAGCTACATCATGGGACTCAAACTCCACAAATCC
ATATCCTTCCGATGAACCATTGTGCTTATTACGAATCACCTTCAGCGAAACAATCTCTCTCTGCATTAAACATAAAGTAC
ACACCTTTAGACCAAATTCACAAAGAAAGAAAAAAACAGAGCAAACTTTACCAACAAGTACATAGAGAAACTGAAAAAGG
CATGTCAAAGCATTAAAAGTCAACGAAACAGAATCAAGAAACTGTTAATACACAATCTAAGACACTAATCAAGAGATACA
TAAATGTTTTGCAATAATGACAGAGAGAGAGAGAGAGAAGCAAACCTCTTCGGCGGAAGTAAAAGCAGAATTAAGATAAG
CCTCATCCATCCAGTTTTGCAAATCACCAACCCAAATAGT
>AT1G47510.3 | chr1:17433839-17436838 REVERSE LENGTH=3000
CAAGAATAGAAATAACAAATAACAACTATTAAAGGAAAAAAGTAGAAGAAAATTAATAAAAATATCATTTACTCTGTTTT
GTTTAAAAAAATATATCTTGTTTTTTTGTTTTCTTTTCAAAATCTTGAATTAAATTAAGTACATTAATTCATTAAGGTTA
ATGTACTTAATGAGTTAGCCTTATAAAATACTATTCTAATATATGTAAAAGGAATAAGGTCAAAATAAAACCGAGTAATA
ATATGAGACAAAAATAAGTTGTCAAATTACCTTATAAAAAAGAATGGAGTGCTTTAACAAAAGAAAAAAGAAGACGAATG
GAGTGAGTATACTCTCTTCAAGTATATGTAATTTAAGACAATAAGTTTTTAGAATATTTTTATTCGGTTTCATTTTTTCC
GGTTGCATAAATATTGGTTTTGATTTAGCAAAATGGACTATTACCAATCGATTATAAAAAAAAAAAAATGTTTTCTATTT
TATACAACTTTGGTACTCAGTTAGGTTTGCTAATCACTCTTAATCCTATTGGTTTTCATCACTTTGTGCAGGTTCTTGTG
AGTAAAGATCAACTCTTGCAAGAAGCGGAGAGAGGCGAAATATTCAAAGGTTACTCTGAAGGAACTTTAGGGTTTAAACC
AACCTACAAGTACAATGTAGGAAGCAGCGACTATGATACAAGCCATAAGATCAGGGTTCCAGCTTGGACAGATAGGATCT
TATTCAAGATCCAAGATACTGATAATATTCAAGCAACTCTTCACTCTTATGATTCCATAGACCAAGTATATGGTTCTGAT
CATAAGCCTGTCAAAGCGGATCTTTGCTTGAAGTGGGTCAACAGTTAAATAAATGCATACAATTTAATATGAAGGATAAT
ATGGTATATATGAACGGATTATTACTATTTTGAGATTATATAGTTCAAACACTTTGAGTTCTTTATTAATGTTTTTGAAT
GTAAGAAACTTGTAAGTTCAGAACTTCTTCAAAGTGTCAATTGAGAAAGTCTAGTTAAGCCCTTCCCTCATGCTACTCAG
TTGAATGGTTACGCTTTGGTGTTAGCCTCCTTTAGCTATCTGTTACCTTGGTCCACACTAGATCACGTCTCTTTGGTTTT
TTATGTCATTCATGATGTATTGTGTAGCTCTTTTTATCTCATTCATGAAGTTATGTGTAGCTCTCATCATATCCACCAAT
GCATTTGTTGCCTACATGTTGCCTTGTTGGTACCTTTATCTGTTGTCTATAGTTTATAAAAGTGTTTATAATTTACAATC
ACTTGTCGTTTTCATTTCCTTAAAACCATTTTGCTCTACAATTATACTCAAAAAACATATTTTCAGTTCTTCCATGTCTT
TTCACATGCATGTAACACAAGGTTTTAACGGGTATTTTACAAGCTAAAATGGTGAATTCTAAAGCTTTTACGTATAATAA
ATAGTATTAATATTGTTGAGTTTTGGCTGTGATTAACGACGACATTGTATTAAAATTATGTGGTGATAGTGTGATACTAA
GGATTGGCGAAATACTGATTCCCCCAAACTATTCAAGTCCTCATCTTTCTAGGTTCTAATTATTCTAATACTATATGTGT
ACCATAAAAAATAGCTAAGTTGTTGAGGAGTAAGCCTCCTCGAGACGGTCCAAAGAGGCTTTGAGACCATAGAAATAAAG
GATATGAAAGCTAACTAAGTGTTTTAGATTCGTTCCACTCCACAACGTCAAACTAATGACATGCTTACCAAAAGAGAAAA
AAAAAAACTCGATTGGTGCAACTCACTTCTTTGATCAATAAGTTCAATAGTCAAAAAGATCAGAAGAAACAAATCAAATT
AATCAATCAAATCCAAGTCTCCTAAATTACTGTATGATTTCCACCAAAATTCGATGTCCAAAAGATGATAAACCCTAAAC
TCAAGTAGAGACAAGAAGCCAACCACTTTTGCCTTATACCTCCTAACATCACCTAACCTGAGTGAGTTTTTGTTGTCCTA
TAGATAGATGCTCAGATTAAGCTTTTAGTTTCCTCAGCTAACTTGTTGCTGATGACCACCGTACATTGGATAGTAAGGTG
CAGCAGGATACATTCTCGGGTCAGGTTGAGGTACCATGTATCCATACCCATTGTAAAACTGTCCTCCATAGTACGGATCA
ACCCATTGGTTTCCATACTTATCTCTAGGCTGCAACACAACATAAAACTTGTAAGAATCAGAGATGTGTCAAGCAGAGCC
ATTCAAAGCTAATCACATAAGTGAAGTACTTTAGGGGGTAAAAACCACAGCAAACCAAACTTTCTTTCAAAGAGAAACCA
TAACAGTAGTCTTATACCAATCCATAACCAAACCAAACTAAGATCAAACAAAGCAAATGAACCACAATATTTTAAATTAA
ATATGTATCACAAGGCGTTTAACATTTTATGAACATTACTATAAAAAAGAGAACATTTTGATACGTTTGTTCTACACTAA
TGCAGATAGAAAGTGGGATTTACCTGCTTATTGGCTGGATTACGGCCCCAAGAAAGCCGGACTGTTTGTTTGCCAATTAC
AGTCCCATTGAGTTTTTCCAAAGCCTCCTCTGCATTTGGTCTGCAACCAAATGTTTAAAACATCAAATCTATTACCGTGA
GAAACTACTTAATCCATGGTTAGATAAGGCAATTATATGTTACCTGTTAACAAACTGAACAAATCCGCATCCTTTACCAA
CAGGAATCTTGACAGACACTATTTCCCCGAATTCAGAGAAAGGTTGCTTTAAGTCTTCATCAGTGACACTAGAGTCAAGC
CCTCCAACAAATATCTATGTTTAAAATAAAATAAAAAGAAGATCAACCTTCTCTTGTCACACAATCAAATGAAAGATACT
ATGAAAAAAAAAATTACTGTTGTGTTGATTGTGTCCCCTTCAGAACGCGTAAAGGCACCACTCGGCATGTATCCACCTAC
CAGATCCATCAAATAGTTATGTACACAAGAGACTTAAAAC
>AT1G47530.1 | chr1:17454111-17457110 FORWARD LENGTH=3000
TCAACAACTCCCTTAGGACGTGGACTATATCAGTTATTGATCTTTTTTTGTCAATGTTCAATGTTGAGAAAATTGTTTAT
CGGAGAACAACATCATCTCTTTTTGTTTTTTGATATGCTTAAAGTTAACGAGTCTCTCAGTGATTGTTAGAGGGGTACGG
TTTGTTATGTGTTAGACTTATGTTAGATTCTAGGATGGTTGTTGCTAAGCCAAAGTTCTTGATTAATTTTAAGTATGAGA
TTTAATCTTCATAAGCTTGTTGATCCTTCGTTTTTATTTTAATGGTCAGACTTGATCCAATGTTTATGTTCATTTGAAGG
CGAAGATCTTACCGTTTGTCAAACATAGCTAATTAGTGGTGGTATTAGCAACAGATCTTTAGGACTGTCGTTGATCTGTT
GCAACTCAGTCACTAAAAATTAACAAATCTTATATAAACAAGAGGAATATTAAAAAGAAAAAAAGAAGATGAAAATGAAT
ATCAAAATAGTTGTGTGACGATACAATATATTAGAGATGGACTACAACAATTCATGAATCAGGGTCACAGACTAACCGTT
AAAGCAGTAAATTTGTCTGCCCATCTCATAAGTGTTTGAATTAAAATTTAGGTCAGTCGAGAGCTGTGTGCTATATACTA
GATAGTCTACCCTTAATTACTATGTTTGGTTTTCGCATGGAGATTTACTATAAATACACAAACAAGTAATAGTGCTCAAA
TTGTGAATCAACCCATGCACTAATCCTTTTCATCAATTCGGTCACGGTTAGGATAATGGATTCCGTAATATGGTAACAAA
TGCATTTTCTGAAATATCAAACTAACATCATTTAATGATTATATTGTTTGATACATTTTATGATATATCAAACTCTGTAA
ATCAACCAATATATATACAATTACAGTCTAACTTATCTTTTTTTTTTTTAATCTGTGAATGGTTTAGATTTGCATGGATT
TAAGGACATAACTAATTAATAATGGTTTAGCGTCTTGTTGTTTTCCTGTTTGGGCATGCGTGCTTCTCTTGAGTCTTTTG
ACCTTGTAATCTCTATTATTGGAAATTTATGAAGAAAAAAAAGAGTACTTGTCAAAAGATAATCTTATAGTTGGGTTTTA
CTGTAAGATATTGAAGTTTCGATGTTTTACTTATATCTGAAACGATTGATATTTGCAATAATAATAGTACGATTTTTTTT
TGAAATATTATGAAAATCTACAAGAGCTCCGATTTTGTGGTAAGTCAAGATCGTAAATAAAGACAAAATTAACTCGAGTC
TCATGCAATGTTGTATATGGTATACAATACATCAATAACCTATTAATTAAACTTTGTAAAGATAGTAAAAATGATTATTT
TGGTTTACGCTATCGTTCCCTTTTTTCTATTTGACATGTGCATTTTTACGGAAAGATCGAAGTCGCAAATATAGTCATTA
ATTTAGTCAAAAGATGACATGCATATTAAGTTCTTAACACAAGCAAAGTCTTGTATTTCATATTATTTTCTTTATTTCGC
TTATTCATTATTATATTGTTACTTGGACCATTTACCTTGATTTGTTACACAAACCATGACACATGCAAGATTCAAATACG
ACTTAGAGTTTGATCAGAGGGTTCCTCGCTGCAGAAGTTGCATAAGCATTTAACACCAATAGCGTTGTTCTCTTCCCAAC
GGCATACTCCACCTTTCGCGCCCTTGTTCTTACGGCAGTTCTGATCACAGAACGTCGGGAATATTCGAGGTGCACAGTAG
CTGAAACCCACATCGCCGCCGTATTCTTTCAGGCACTTCCTATCATACGCTTCTATCTCAGGAGTTTCTGCTTATATTTG
TATTCATATAGATAGGTTAAAAAGCAAATAAAAAAACGATGTATAACGAAACTTGCTTCGATAACGGAGAAAAATAATCT
CTGGAACCCTATGATGAATCACAAATTTTAACAAATATGAAGTGAGTTAGTTTACCAAAGATAGCCAAAACGAGGATGAA
AAAGATGGCGAAGGTAGAAACTGACTTCGTTGCCATGGCCAACTTCTTTGTCTCTGTCTTTTTCTCTGTCTCTACTCTCT
AATATTTATATTTCACTCGGAGTTAATATGTATGCGTAAATGGATTTGCATGCTTAACACTTGTTGAGGTGCAATACTAT
TTTATATTTATCGCTTGGACAAACTATTATCACGACTTCACGAGAACCACAAATTCATTACTTAGTTTTCATCACTCTAT
GAAAAAAAAAAAGTATATTTACAAAGCAAACCAAAAATGAAGTGGGAAAAATGGTAAGACTTCAAGAGGTTATTTAATAC
TTTATTTTTCTCATTTCGGGATCAACATTTAAATTGAGGTTCAACCAGTTTCATCTTATGCTATGTGTTTCAAGCTACCA
TAGTACCATCCACTCTCTTTGACGAGCACGACAAGCCCCCAAGCTCATCCGCTCAATTGATAAGTTTCATCGGCAAAAAT
AGTCTAATCCGCATACAAATTTGTATGTACCAACTACCGAAACTATTGGAACTAGGCCTCAATCGAGTATTTGATTTGGT
TTCATTCAGTTCTGGTTCTTTCTGTTGTAGAGTTTATGATCCATATAGGAACCAAATTTTTGGTTATTTTCAGATATTTT
TAGACATTTACGATTATTTTCTAAATATTTTTTGATATTTTTTTATGATTATGATATTTTTGGTTATTCTATCTAAAAAT
AATTAATATTTTGGTTATTCATCTTTCAGATATTTTTGGTTATTTCAGTTCGGATTCTAAAATTTAAAATCCATATAAGT
ATTTTTAATTTTGGTTCGGTTGTTGTTCGGTTCAATTATGGTTCGGTTCTTTCGATTCTTTTGTCCAGGCTTCAGTTTTT
TAATTAACGTTTTTTTTTCCTTCAAATTTTTTGTTGGCACTACAATAATGAATGACTTGCCACGTAAATTCGGAACCAAT
TTACTGAAATGGGAATAAAATAGAGATTCAACTTTCTTAA
>AT1G47530.2 | chr1:17454111-17457110 FORWARD LENGTH=3000
TCAACAACTCCCTTAGGACGTGGACTATATCAGTTATTGATCTTTTTTTGTCAATGTTCAATGTTGAGAAAATTGTTTAT
CGGAGAACAACATCATCTCTTTTTGTTTTTTGATATGCTTAAAGTTAACGAGTCTCTCAGTGATTGTTAGAGGGGTACGG
TTTGTTATGTGTTAGACTTATGTTAGATTCTAGGATGGTTGTTGCTAAGCCAAAGTTCTTGATTAATTTTAAGTATGAGA
TTTAATCTTCATAAGCTTGTTGATCCTTCGTTTTTATTTTAATGGTCAGACTTGATCCAATGTTTATGTTCATTTGAAGG
CGAAGATCTTACCGTTTGTCAAACATAGCTAATTAGTGGTGGTATTAGCAACAGATCTTTAGGACTGTCGTTGATCTGTT
GCAACTCAGTCACTAAAAATTAACAAATCTTATATAAACAAGAGGAATATTAAAAAGAAAAAAAGAAGATGAAAATGAAT
ATCAAAATAGTTGTGTGACGATACAATATATTAGAGATGGACTACAACAATTCATGAATCAGGGTCACAGACTAACCGTT
AAAGCAGTAAATTTGTCTGCCCATCTCATAAGTGTTTGAATTAAAATTTAGGTCAGTCGAGAGCTGTGTGCTATATACTA
GATAGTCTACCCTTAATTACTATGTTTGGTTTTCGCATGGAGATTTACTATAAATACACAAACAAGTAATAGTGCTCAAA
TTGTGAATCAACCCATGCACTAATCCTTTTCATCAATTCGGTCACGGTTAGGATAATGGATTCCGTAATATGGTAACAAA
TGCATTTTCTGAAATATCAAACTAACATCATTTAATGATTATATTGTTTGATACATTTTATGATATATCAAACTCTGTAA
ATCAACCAATATATATACAATTACAGTCTAACTTATCTTTTTTTTTTTTAATCTGTGAATGGTTTAGATTTGCATGGATT
TAAGGACATAACTAATTAATAATGGTTTAGCGTCTTGTTGTTTTCCTGTTTGGGCATGCGTGCTTCTCTTGAGTCTTTTG
ACCTTGTAATCTCTATTATTGGAAATTTATGAAGAAAAAAAAGAGTACTTGTCAAAAGATAATCTTATAGTTGGGTTTTA
CTGTAAGATATTGAAGTTTCGATGTTTTACTTATATCTGAAACGATTGATATTTGCAATAATAATAGTACGATTTTTTTT
TGAAATATTATGAAAATCTACAAGAGCTCCGATTTTGTGGTAAGTCAAGATCGTAAATAAAGACAAAATTAACTCGAGTC
TCATGCAATGTTGTATATGGTATACAATACATCAATAACCTATTAATTAAACTTTGTAAAGATAGTAAAAATGATTATTT
TGGTTTACGCTATCGTTCCCTTTTTTCTATTTGACATGTGCATTTTTACGGAAAGATCGAAGTCGCAAATATAGTCATTA
ATTTAGTCAAAAGATGACATGCATATTAAGTTCTTAACACAAGCAAAGTCTTGTATTTCATATTATTTTCTTTATTTCGC
TTATTCATTATTATATTGTTACTTGGACCATTTACCTTGATTTGTTACACAAACCATGACACATGCAAGATTCAAATACG
ACTTAGAGTTTGATCAGAGGGTTCCTCGCTGCAGAAGTTGCATAAGCATTTAACACCAATAGCGTTGTTCTCTTCCCAAC
GGCATACTCCACCTTTCGCGCCCTTGTTCTTACGGCAGTTCTGATCACAGAACGTCGGGAATATTCGAGGTGCACAGTAG
CTGAAACCCACATCGCCGCCGTATTCTTTCAGGCACTTCCTATCATACGCTTCTATCTCAGGAGTTTCTGCTTATATTTG
TATTCATATAGATAGGTTAAAAAGCAAATAAAAAAACGATGTATAACGAAACTTGCTTCGATAACGGAGAAAAATAATCT
CTGGAACCCTATGATGAATCACAAATTTTAACAAATATGAAGTGAGTTAGTTTACCAAAGATAGCCAAAACGAGGATGAA
AAAGATGGCGAAGGTAGAAACTGACTTCGTTGCCATGGCCAACTTCTTTGTCTCTGTCTTTTTCTCTGTCTCTACTCTCT
AATATTTATATTTCACTCGGAGTTAATATGTATGCGTAAATGGATTTGCATGCTTAACACTTGTTGAGGTGCAATACTAT
TTTATATTTATCGCTTGGACAAACTATTATCACGACTTCACGAGAACCACAAATTCATTACTTAGTTTTCATCACTCTAT
GAAAAAAAAAAAGTATATTTACAAAGCAAACCAAAAATGAAGTGGGAAAAATGGTAAGACTTCAAGAGGTTATTTAATAC
TTTATTTTTCTCATTTCGGGATCAACATTTAAATTGAGGTTCAACCAGTTTCATCTTATGCTATGTGTTTCAAGCTACCA
TAGTACCATCCACTCTCTTTGACGAGCACGACAAGCCCCCAAGCTCATCCGCTCAATTGATAAGTTTCATCGGCAAAAAT
AGTCTAATCCGCATACAAATTTGTATGTACCAACTACCGAAACTATTGGAACTAGGCCTCAATCGAGTATTTGATTTGGT
TTCATTCAGTTCTGGTTCTTTCTGTTGTAGAGTTTATGATCCATATAGGAACCAAATTTTTGGTTATTTTCAGATATTTT
TAGACATTTACGATTATTTTCTAAATATTTTTTGATATTTTTTTATGATTATGATATTTTTGGTTATTCTATCTAAAAAT
AATTAATATTTTGGTTATTCATCTTTCAGATATTTTTGGTTATTTCAGTTCGGATTCTAAAATTTAAAATCCATATAAGT
ATTTTTAATTTTGGTTCGGTTGTTGTTCGGTTCAATTATGGTTCGGTTCTTTCGATTCTTTTGTCCAGGCTTCAGTTTTT
TAATTAACGTTTTTTTTTCCTTCAAATTTTTTGTTGGCACTACAATAATGAATGACTTGCCACGTAAATTCGGAACCAAT
TTACTGAAATGGGAATAAAATAGAGATTCAACTTTCTTAA
>AT1G47540.1 | chr1:17452702-17455701 REVERSE LENGTH=3000
ATCTTGCATGTGTCATGGTTTGTGTAACAAATCAAGGTAAATGGTCCAAGTAACAATATAATAATGAATAAGCGAAATAA
AGAAAATAATATGAAATACAAGACTTTGCTTGTGTTAAGAACTTAATATGCATGTCATCTTTTGACTAAATTAATGACTA
TATTTGCGACTTCGATCTTTCCGTAAAAATGCACATGTCAAATAGAAAAAAGGGAACGATAGCGTAAACCAAAATAATCA
TTTTTACTATCTTTACAAAGTTTAATTAATAGGTTATTGATGTATTGTATACCATATACAACATTGCATGAGACTCGAGT
TAATTTTGTCTTTATTTACGATCTTGACTTACCACAAAATCGGAGCTCTTGTAGATTTTCATAATATTTCAAAAAAAAAT
CGTACTATTATTATTGCAAATATCAATCGTTTCAGATATAAGTAAAACATCGAAACTTCAATATCTTACAGTAAAACCCA
ACTATAAGATTATCTTTTGACAAGTACTCTTTTTTTTCTTCATAAATTTCCAATAATAGAGATTACAAGGTCAAAAGACT
CAAGAGAAGCACGCATGCCCAAACAGGAAAACAACAAGACGCTAAACCATTATTAATTAGTTATGTCCTTAAATCCATGC
AAATCTAAACCATTCACAGATTAAAAAAAAAAAAGATAAGTTAGACTGTAATTGTATATATATTGGTTGATTTACAGAGT
TTGATATATCATAAAATGTATCAAACAATATAATCATTAAATGATGTTAGTTTGATATTTCAGAAAATGCATTTGTTACC
ATATTACGGAATCCATTATCCTAACCGTGACCGAATTGATGAAAAGGATTAGTGCATGGGTTGATTCACAATTTGAGCAC
TATTACTTGTTTGTGTATTTATAGTAAATCTCCATGCGAAAACCAAACATAGTAATTAAGGGTAGACTATCTAGTATATA
GCACACAGCTCTCGACTGACCTAAATTTTAATTCAAACACTTATGAGATGGGCAGACAAATTTACTGCTTTAACGGTTAG
TCTGTGACCCTGATTCATGAATTGTTGTAGTCCATCTCTAATATATTGTATCGTCACACAACTATTTTGATATTCATTTT
CATCTTCTTTTTTTCTTTTTAATATTCCTCTTGTTTATATAAGATTTGTTAATTTTTAGTGACTGAGTTGCAACAGATCA
ACGACAGTCCTAAAGATCTGTTGCTAATACCACCACTAATTAGCTATGTTTGACAAACGGTAAGATCTTCGCCTTCAAAT
GAACATAAACATTGGATCAAGTCTGACCATTAAAATAAAAACGAAGGATCAACAAGCTTATGAAGATTAAATCTCATACT
TAAAATTAATCAAGAACTTTGGCTTAGCAACAACCATCCTAGAATCTAACATAAGTCTAACACATAACAAACCGTACCCC
TCTAACAATCACTGAGAGACTCGTTAACTTTAAGCATATCAAAAAACAAAAAGAGATGATGTTGTTCTCCGATAAACAAT
TTTCTCAACATTGAACATTGACAAAAAAAGATCAATAACTGATATAGTCCACGTCCTAAGGGAGTTGTTGATCACTCCTG
CGCCGTTCCTCCCCATCTCTGAACTCGACTCTCCGCTTGCTCAGCCTGCATAATTTAGAATTCAAAGCTAATTAATGAAA
TGATCAAACCAAACACAAAGGAGGAACATAGCAGCAACTAAAAGACAAAGTAAGAGACCTCTTTGTTCCAGTTAGTGAAG
TAGATGATTCCAATCAATATAAGTGTCTGCAAGCATATTCCAGCTACCATACCTCCCCATATTCCCTACAAAAATATACA
AATGATTTAACACCAGATTAAAAAGAACAAGGCTAATACAAAATGGTCATATTAGTAAATAGCTAACCTGAACGCCGAGG
TCTAGTGTGAATCCAAGAACAAGACCAGCAGGTAGTCCGATAATGTAATAACACGCAATGTTCACGTATGCAACCAGAGC
CTGCCACCCCGCTCCAACCGCAACCCCTGACAAGACGGGCTGGAGGCTGTTCAAGAGGACAGTGAAGCCCAACAAGACGG
CTATTCTCGTGGTTTCTGCTGCCACAGCTTCGCTTGAAGTGAAAAGATAAGGGAAGCTGTCTTTTGTGGCTAAGACAACA
ATCATGCACACTATCCCGATAAGAGTTGAAGTTATGGAGACGACTATCACTGAGAATTTGGCTAACGCTGCGTTTCCTGC
ACCCAGCTCATTCGATACTCTCACACTGATCACACCAAGAGACAAAGTTCACCAGTTCATGAGATTTTTATTAGCTTTCC
AAATGTGGCTCCTGAAACATAAAGGTAGAGAACTTACCTAATCGCAGCGTTAAACCCGATCGAAATCATGGCAGTCCACC
CTTCTATATTCATGCTGTGAACCCCAAAACATAAAATATGTTACTAAACAAACCTATTTTCAGTGAGAAACTAACCAAAG
ATCAGCACAAATTGATTACCAAATGGAGATGGCATCGACTGGTATCAACGGGTTAGGAAGGAGACCGGTAACAACAACCA
GAACCATCAAGTACCAAAACTCCAAACTGCAAAACAAAAACAACTAACCTTTCATTACAAGCGAAGTCTCAGCTAACGTA
AGTCTAAAGCTATCTTCTAGCCAAAAAAAATTGGATAGGTACCAAAGCATAAGAGCAGAGGCTAAGGAAAGTTTGACAAA
TCCATAGAGGTCCCGAAACGCTAGCATAGAAAATCCAGTCCACGCACCGTCTGATTTGGTGATTAAGATATACAAAAGCT
GACCAATAACAATCAACCACCACGAGGTATTGAGAGTGATAGCTGCACCTACAAGTCCCCACTTAAAGTAAAGAATGAAG
AGCCAGCTAAAAACTGCATGTATAACTAAAACCACTCCAGAGATCCAAGCCATCACAAGAACTTTCCTCTGTGACTGCAA
GAATTTCTGTATCGGGAAGTTGGCTGCATAGGCAAATAGT
>AT1G47540.2 | chr1:17452702-17455701 REVERSE LENGTH=3000
ATCTTGCATGTGTCATGGTTTGTGTAACAAATCAAGGTAAATGGTCCAAGTAACAATATAATAATGAATAAGCGAAATAA
AGAAAATAATATGAAATACAAGACTTTGCTTGTGTTAAGAACTTAATATGCATGTCATCTTTTGACTAAATTAATGACTA
TATTTGCGACTTCGATCTTTCCGTAAAAATGCACATGTCAAATAGAAAAAAGGGAACGATAGCGTAAACCAAAATAATCA
TTTTTACTATCTTTACAAAGTTTAATTAATAGGTTATTGATGTATTGTATACCATATACAACATTGCATGAGACTCGAGT
TAATTTTGTCTTTATTTACGATCTTGACTTACCACAAAATCGGAGCTCTTGTAGATTTTCATAATATTTCAAAAAAAAAT
CGTACTATTATTATTGCAAATATCAATCGTTTCAGATATAAGTAAAACATCGAAACTTCAATATCTTACAGTAAAACCCA
ACTATAAGATTATCTTTTGACAAGTACTCTTTTTTTTCTTCATAAATTTCCAATAATAGAGATTACAAGGTCAAAAGACT
CAAGAGAAGCACGCATGCCCAAACAGGAAAACAACAAGACGCTAAACCATTATTAATTAGTTATGTCCTTAAATCCATGC
AAATCTAAACCATTCACAGATTAAAAAAAAAAAAGATAAGTTAGACTGTAATTGTATATATATTGGTTGATTTACAGAGT
TTGATATATCATAAAATGTATCAAACAATATAATCATTAAATGATGTTAGTTTGATATTTCAGAAAATGCATTTGTTACC
ATATTACGGAATCCATTATCCTAACCGTGACCGAATTGATGAAAAGGATTAGTGCATGGGTTGATTCACAATTTGAGCAC
TATTACTTGTTTGTGTATTTATAGTAAATCTCCATGCGAAAACCAAACATAGTAATTAAGGGTAGACTATCTAGTATATA
GCACACAGCTCTCGACTGACCTAAATTTTAATTCAAACACTTATGAGATGGGCAGACAAATTTACTGCTTTAACGGTTAG
TCTGTGACCCTGATTCATGAATTGTTGTAGTCCATCTCTAATATATTGTATCGTCACACAACTATTTTGATATTCATTTT
CATCTTCTTTTTTTCTTTTTAATATTCCTCTTGTTTATATAAGATTTGTTAATTTTTAGTGACTGAGTTGCAACAGATCA
ACGACAGTCCTAAAGATCTGTTGCTAATACCACCACTAATTAGCTATGTTTGACAAACGGTAAGATCTTCGCCTTCAAAT
GAACATAAACATTGGATCAAGTCTGACCATTAAAATAAAAACGAAGGATCAACAAGCTTATGAAGATTAAATCTCATACT
TAAAATTAATCAAGAACTTTGGCTTAGCAACAACCATCCTAGAATCTAACATAAGTCTAACACATAACAAACCGTACCCC
TCTAACAATCACTGAGAGACTCGTTAACTTTAAGCATATCAAAAAACAAAAAGAGATGATGTTGTTCTCCGATAAACAAT
TTTCTCAACATTGAACATTGACAAAAAAAGATCAATAACTGATATAGTCCACGTCCTAAGGGAGTTGTTGATCACTCCTG
CGCCGTTCCTCCCCATCTCTGAACTCGACTCTCCGCTTGCTCAGCCTGCATAATTTAGAATTCAAAGCTAATTAATGAAA
TGATCAAACCAAACACAAAGGAGGAACATAGCAGCAACTAAAAGACAAAGTAAGAGACCTCTTTGTTCCAGTTAGTGAAG
TAGATGATTCCAATCAATATAAGTGTCTGCAAGCATATTCCAGCTACCATACCTCCCCATATTCCCTACAAAAATATACA
AATGATTTAACACCAGATTAAAAAGAACAAGGCTAATACAAAATGGTCATATTAGTAAATAGCTAACCTGAACGCCGAGG
TCTAGTGTGAATCCAAGAACAAGACCAGCAGGTAGTCCGATAATGTAATAACACGCAATGTTCACGTATGCAACCAGAGC
CTGCCACCCCGCTCCAACCGCAACCCCTGACAAGACGGGCTGGAGGCTGTTCAAGAGGACAGTGAAGCCCAACAAGACGG
CTATTCTCGTGGTTTCTGCTGCCACAGCTTCGCTTGAAGTGAAAAGATAAGGGAAGCTGTCTTTTGTGGCTAAGACAACA
ATCATGCACACTATCCCGATAAGAGTTGAAGTTATGGAGACGACTATCACTGAGAATTTGGCTAACGCTGCGTTTCCTGC
ACCCAGCTCATTCGATACTCTCACACTGATCACACCAAGAGACAAAGTTCACCAGTTCATGAGATTTTTATTAGCTTTCC
AAATGTGGCTCCTGAAACATAAAGGTAGAGAACTTACCTAATCGCAGCGTTAAACCCGATCGAAATCATGGCAGTCCACC
CTTCTATATTCATGCTGTGAACCCCAAAACATAAAATATGTTACTAAACAAACCTATTTTCAGTGAGAAACTAACCAAAG
ATCAGCACAAATTGATTACCAAATGGAGATGGCATCGACTGGTATCAACGGGTTAGGAAGGAGACCGGTAACAACAACCA
GAACCATCAAGTACCAAAACTCCAAACTGCAAAACAAAAACAACTAACCTTTCATTACAAGCGAAGTCTCAGCTAACGTA
AGTCTAAAGCTATCTTCTAGCCAAAAAAAATTGGATAGGTACCAAAGCATAAGAGCAGAGGCTAAGGAAAGTTTGACAAA
TCCATAGAGGTCCCGAAACGCTAGCATAGAAAATCCAGTCCACGCACCGTCTGATTTGGTGATTAAGATATACAAAAGCT
GACCAATAACAATCAACCACCACGAGGTATTGAGAGTGATAGCTGCACCTACAAGTCCCCACTTAAAGTAAAGAATGAAG
AGCCAGCTAAAAACTGCATGTATAACTAAAACCACTCCAGAGATCCAAGCCATCACAAGAACTTTCCTCTGTGACTGCAA
GAATTTCTGTATCGGGAAGTTGGCTGCATAGGCAAATAGT
>AT1G47550.2 | chr1:17463897-17466896 FORWARD LENGTH=3000
AAAAACAAGTGATAGAAGTATAGAACCATAACTGAAGGCAGTTGTTGTTATATATCCGCCATCGCCCTTTATTACTACGT
TCTTGGTCATTTCACGGATACAAGTGATGTTACAATTATTGTCTGAGCAGATTATTAATTCTTTCTTTCTTTCTTTCTAT
TTTTCCAGTTTTATAATTTGAGATTACAAGTGATGTTACGACTTTCTCTCTCTTTTCTCTCTTAATATTTTAGAGAGAGG
AAATCTTCTCTGATGCTCCAATTTGGCTCTGGCAATGGCCAGTTTCCTCAGTGGTGTTGGTCGGATTTTGTCTAGTGTCG
TTGGCTCTCTTAGCAGAGTCGGCTAGCTCTGTCTTCATCGATTCGCTCTCGATTTGGATGGCTAAGTCCCGGCTTTTGTT
CGGATTTGTTTTTTGTTCATTCTTTTCTATTTTACTTCGATTTTCTTGGGTTTGATTAGATCTTTAGATCTGGGTGTGTA
GTTTTTTTTTTGTCGTCAACCTGTTTCCTTGATTTTGGAAAGAGTACAAGAGTGACCAAAACCCAATTACACAACATCAA
AGCCCAACTATAAACCCAACCAAAATTTACAACTAAATAAAATATTAGGATTAATTATCAAGGACACGTGTGCTTGTGCA
TGTTAAGATTGGAAAGACGTTAGTGAATCATCACCGCCGCCGAGTTGAAATCGCCCATGAAAATTCATGATCAAAATTCA
CCTATCTCCACCATAGATTCCGTCAACGAACAACTACCTTTTTTAATCACTGACTCAAATCCTTTTGCCCAGTAATTCGA
GTATGAGGAGTAAATCCATGAACCATCAGATCTATGAAACGCTGGAACTCGTGAGAAGACGAGAGTTCAGATTGGTCGCA
AACACGCTATCAACTATTCTATGCCGGCTAGTAGCCAAACTCCACTCAACACAATTCTCGATTTTAAAGTGAAGCCTTCA
ACTACAGCCGATTACGGCTCCAATAGGAGATGAATGACTTATTATCTTCTTGGTCGGAATTGAACTTCCAATGATTTCAG
AGATTTCGATTATACACTCGGCATAAATTCTTCCTTGCTGGAAGAAAACTAAGAGCTGCAAAAGGAACAAAAAAACTTAA
CAAACAAAAGCCAAGATAGTTTAGAGGATCTCGCACATAGGCGAGAAAGAGAAAACCGGACATAGCCGGAAACAAAATCC
GACATCATCATCGTCGGAAAATGAAAGGCCAAAAGCTTTCTCTCTCAAAAACTTTTGAGAGAGAAGAGAGAGAAAACCTG
CATAACGTTCAGATTTGTTTTGATCTGGGTGTGTAGCTTTTTGCTCTTCCCTTGCTTTAATGTTTTTTTCCTCAAATTTT
TGTTGGTCCTACAATAATGAGTTGCCACGTTGTTGGAACTACAATAAGGAGTTGTCACGTAAATTCAAACCAATTTACTG
AAATGGGAACAAAAAAGTCGTAATGGTGGACGGAGTGCAATCTTATGTAGGCAGAAGACCACTCTTTTTGGCTACATAAT
GTGTTTGAAATTGATAAATCTACGTATATAATTTTAGTAGCCTTTTTGACCAAAAATCTCTTTATTATTTATTATTAACA
TTTAGATCTTTACAAATTATATCTCAACTAAATATTGTATTATTAAAAACTTATAATTTATTAGTTTGCACTAAATACTT
GAATTAACTTATTCTTTTATTACATATTTAGTCTCTACAAAATCTATCTTAAAACATATTTGTCTAAATTTATATTTTTA
ATTAAATCTTATCATTATTGAACTACATTCAATTAATTACTAATTTTCTAAAATTTCTGTATCTATATTAAATATAAATA
TATGATTTTTCTTTTACTTTTATTTGTTATTACATCTAATTTATTTGATTTTATATAAAATACATATAGTTAATAAAATA
TTAGATTTGTTGTTGCATATCATGTAATTCAAATTTTTAAAAACAAACATATATAACTCAATCGATAAAGAAAAAAAAAT
GTATAAAATGTCCCACATTACTTAAGAAATTGGGCAATGATTCAAAATCTTACTATAAAAAGAACCAAAAGTTTGAATAC
GAATAAGTCGAAAGCTTGATTTATGAAGCATCCAAAATTAAAAATGTTATCCGGTTTACTCTGAATCATTATTTTAAAGA
ACTGAATTTTTAAAAATTTAAAAATATTAAAAATATTAAAAATTTGAAAACTTTTAAAAAGTTATACTATAAAACGTTTT
AAATATTTATAATAATATTAATACGAGACAGTATATTACGAGTGAAATTCTAAATATTACAATAAAAATATAATTATAAA
GTTTAGATCGTTGTTATTATTTTTTTGAAATTTCAAATATTATAAATATTTAAATTTTTCAAAAAAAGATAAAATAATAT
TTAATTTCACGTGATAGGGTTACATGGTAAAATAAGTTTTAGTTGATATTAATATAGAATGATATATAACTATACGCAAA
ATCTTAAAATTTGAAGACAAAATTCATTTTTGTTGATAAAAAAATATACGCATGTGGTATAAATATATATATAAATAATA
TTAATTAAAATAAAATATTTCACTTTCTAATGAAAACTTCAACCCACCGCCGGTCAATCTCTGGTGCATTAGATTATTGT
AATGAGTTTGATTGCGCTCGTTTCCTTTTTGAAATTGTGAACATGTCGTTGTTACTATCATGAATCATTCAAACAAAAGA
AAAGAAATGGGAACAAAAGAGAGATTCAACCTTTCTTGGCACTACAATAAGGCTTATTGCCACGTTGTTGGCACTATTTT
TCTCTTCTCTCTTCTACCGGTCATCACCTCCTTGCTGGATCCGCAACAACAACAATGGCCAAGTCAAGCGCCGACGATGA
AGAGCTTCGGCGAGCTTGCGAGGCGGCAATCGAAGGCACCAAGCAATCGATCGTCATGTCGATACGTGTGGCCAAGAGTC
GCGGTGTTTGGGGCAAGTCTGGAAAATTGGGTCGACAAAT
>AT1G47550.1 | chr1:17463897-17466896 FORWARD LENGTH=3000
AAAAACAAGTGATAGAAGTATAGAACCATAACTGAAGGCAGTTGTTGTTATATATCCGCCATCGCCCTTTATTACTACGT
TCTTGGTCATTTCACGGATACAAGTGATGTTACAATTATTGTCTGAGCAGATTATTAATTCTTTCTTTCTTTCTTTCTAT
TTTTCCAGTTTTATAATTTGAGATTACAAGTGATGTTACGACTTTCTCTCTCTTTTCTCTCTTAATATTTTAGAGAGAGG
AAATCTTCTCTGATGCTCCAATTTGGCTCTGGCAATGGCCAGTTTCCTCAGTGGTGTTGGTCGGATTTTGTCTAGTGTCG
TTGGCTCTCTTAGCAGAGTCGGCTAGCTCTGTCTTCATCGATTCGCTCTCGATTTGGATGGCTAAGTCCCGGCTTTTGTT
CGGATTTGTTTTTTGTTCATTCTTTTCTATTTTACTTCGATTTTCTTGGGTTTGATTAGATCTTTAGATCTGGGTGTGTA
GTTTTTTTTTTGTCGTCAACCTGTTTCCTTGATTTTGGAAAGAGTACAAGAGTGACCAAAACCCAATTACACAACATCAA
AGCCCAACTATAAACCCAACCAAAATTTACAACTAAATAAAATATTAGGATTAATTATCAAGGACACGTGTGCTTGTGCA
TGTTAAGATTGGAAAGACGTTAGTGAATCATCACCGCCGCCGAGTTGAAATCGCCCATGAAAATTCATGATCAAAATTCA
CCTATCTCCACCATAGATTCCGTCAACGAACAACTACCTTTTTTAATCACTGACTCAAATCCTTTTGCCCAGTAATTCGA
GTATGAGGAGTAAATCCATGAACCATCAGATCTATGAAACGCTGGAACTCGTGAGAAGACGAGAGTTCAGATTGGTCGCA
AACACGCTATCAACTATTCTATGCCGGCTAGTAGCCAAACTCCACTCAACACAATTCTCGATTTTAAAGTGAAGCCTTCA
ACTACAGCCGATTACGGCTCCAATAGGAGATGAATGACTTATTATCTTCTTGGTCGGAATTGAACTTCCAATGATTTCAG
AGATTTCGATTATACACTCGGCATAAATTCTTCCTTGCTGGAAGAAAACTAAGAGCTGCAAAAGGAACAAAAAAACTTAA
CAAACAAAAGCCAAGATAGTTTAGAGGATCTCGCACATAGGCGAGAAAGAGAAAACCGGACATAGCCGGAAACAAAATCC
GACATCATCATCGTCGGAAAATGAAAGGCCAAAAGCTTTCTCTCTCAAAAACTTTTGAGAGAGAAGAGAGAGAAAACCTG
CATAACGTTCAGATTTGTTTTGATCTGGGTGTGTAGCTTTTTGCTCTTCCCTTGCTTTAATGTTTTTTTCCTCAAATTTT
TGTTGGTCCTACAATAATGAGTTGCCACGTTGTTGGAACTACAATAAGGAGTTGTCACGTAAATTCAAACCAATTTACTG
AAATGGGAACAAAAAAGTCGTAATGGTGGACGGAGTGCAATCTTATGTAGGCAGAAGACCACTCTTTTTGGCTACATAAT
GTGTTTGAAATTGATAAATCTACGTATATAATTTTAGTAGCCTTTTTGACCAAAAATCTCTTTATTATTTATTATTAACA
TTTAGATCTTTACAAATTATATCTCAACTAAATATTGTATTATTAAAAACTTATAATTTATTAGTTTGCACTAAATACTT
GAATTAACTTATTCTTTTATTACATATTTAGTCTCTACAAAATCTATCTTAAAACATATTTGTCTAAATTTATATTTTTA
ATTAAATCTTATCATTATTGAACTACATTCAATTAATTACTAATTTTCTAAAATTTCTGTATCTATATTAAATATAAATA
TATGATTTTTCTTTTACTTTTATTTGTTATTACATCTAATTTATTTGATTTTATATAAAATACATATAGTTAATAAAATA
TTAGATTTGTTGTTGCATATCATGTAATTCAAATTTTTAAAAACAAACATATATAACTCAATCGATAAAGAAAAAAAAAT
GTATAAAATGTCCCACATTACTTAAGAAATTGGGCAATGATTCAAAATCTTACTATAAAAAGAACCAAAAGTTTGAATAC
GAATAAGTCGAAAGCTTGATTTATGAAGCATCCAAAATTAAAAATGTTATCCGGTTTACTCTGAATCATTATTTTAAAGA
ACTGAATTTTTAAAAATTTAAAAATATTAAAAATATTAAAAATTTGAAAACTTTTAAAAAGTTATACTATAAAACGTTTT
AAATATTTATAATAATATTAATACGAGACAGTATATTACGAGTGAAATTCTAAATATTACAATAAAAATATAATTATAAA
GTTTAGATCGTTGTTATTATTTTTTTGAAATTTCAAATATTATAAATATTTAAATTTTTCAAAAAAAGATAAAATAATAT
TTAATTTCACGTGATAGGGTTACATGGTAAAATAAGTTTTAGTTGATATTAATATAGAATGATATATAACTATACGCAAA
ATCTTAAAATTTGAAGACAAAATTCATTTTTGTTGATAAAAAAATATACGCATGTGGTATAAATATATATATAAATAATA
TTAATTAAAATAAAATATTTCACTTTCTAATGAAAACTTCAACCCACCGCCGGTCAATCTCTGGTGCATTAGATTATTGT
AATGAGTTTGATTGCGCTCGTTTCCTTTTTGAAATTGTGAACATGTCGTTGTTACTATCATGAATCATTCAAACAAAAGA
AAAGAAATGGGAACAAAAGAGAGATTCAACCTTTCTTGGCACTACAATAAGGCTTATTGCCACGTTGTTGGCACTATTTT
TCTCTTCTCTCTTCTACCGGTCATCACCTCCTTGCTGGATCCGCAACAACAACAATGGCCAAGTCAAGCGCCGACGATGA
AGAGCTTCGGCGAGCTTGCGAGGCGGCAATCGAAGGCACCAAGCAATCGATCGTCATGTCGATACGTGTGGCCAAGAGTC
GCGGTGTTTGGGGCAAGTCTGGAAAATTGGGTCGACAAAT
>AT1G47560.1 | chr1:17473191-17476190 FORWARD LENGTH=3000
AAAAAACAAGTGATTGAACCAAAACTGAAGGCAGTTGTTGTTATATATCCGCCATCGCCCTTTATTACTACGTTCTTGGT
CATTTCACGGATACAAGTGATGTTACAATTATTGTATGAGCAGATTATTAATTCTTTCTTTCTTTCTATTTTTCCAGTTT
TATAATTTGAGATACTAAAACTTGCCATTGACTGCTCCTTCACCATGGTAGTAGGATAAAATTCATTAAGATACCTGAAT
ATTAACTTCCCGCTATTAGGCTTATTGATGACTTTGTTAAGTCCTGCTTGATAAACCATGGTAGTAGGATCTAGAGATGT
CATGCGCAGTAACAGCTGATATGGGAAGAAGAATGAAGTGAGACACGTGGACGAATGAGATTAGAAGTTGAGGAACGGTC
AGGATTAAGACACCAAAAACAGAGTCAGCGTTTAAATGAAGCTGAGAATGAAGATTTTACATAATCGTGAAAATTGTTGA
AGTTTGTTGTTCTTCTCTTTGAAGTTTCTGGGTTTCGAATATTATGATTCATCCTCTGTGAAGAACATTGTTCTTACAAG
GTGAATCTAGAGTCTCCCCTATTTTATGAACATTGGAGCTCATTGTTATCCTTGAATATTAATCGGAAGTGTTATTTTGG
TTGATTGATCGATTGTTTGTGATTGAAGAAACAGATCCTAGTTTTTCTGTATCAAAGGTATCAGAGCGAAGACGATTCTC
GGTCTTCAACAATGGAAACGCGAGCTCAAGCGAGGAAGGAGAAAGAAGTGATGGAGGATCCGCTGGGATTGCGTATGGAA
AAGTTGGAAAACAAGATAGCAGAGCAAAATCAAAAGCTCGACAAGAGTTTTGCTCAATTGATTGACACAATTCGACTCAT
CTCCGTTAAGGTGAATAACGCTTCATCGAGTGGTCATCTACAACAGCAACGATCAAGAGAAACGGTGTATCCGTCGTCGG
AAGTGTTTCATGTTCGCAGAACTGGTACAAATTCGAATTACTCAGCTGTTACTCGTTCATCCAAGCTGGATTTTCATAGA
TTTAGTGGAGATCGGGTAAGGGATTGGTTGTTTAAGCTGGAACAGTTCTTCTCTCTTGATTTCACTCCAGAGGAGTTGAA
GGTAAGCATTGCATCGACTCTTTGTGATGGAGCTGCAGCAAAGTGGTACAAATCGTTGTTTGAGTCTGACTTTGGGGTTA
AATTGTTGAGTAATTGGAACATGTATAAGCTTCTGTTGGAGGAACATTTTGCTGAAGTTTTAGATGATCCAATTTCAGAA
TTAAAGCAGTTAAAAGAGACGAATGGTATTGAGGAGTATCACAAGAAGTTTGAGCTGCTTAGAGCAAGAGTGAATTTGTC
AGAAGATTACTTAGTTAGAGTGTATTTGGATGGTCTACATCCAGATACTCAAATGAATGTTAACATGTTTCAGCCACAAA
CAGTGTGCCAATGTTTATTGGTTGGAAGATTGTATGAGCAAGTTCATCAGAAAATACTGATTATCAGAAAAGTTGGTGAG
GATTCTGAGAAAGGAGCTCCGACTTTAAATGTTCCAAATGAAGTTGCAGGACCTTCGTTGAGTAACATTCACGTGCATGA
TGCCTTACATAAGGATAGAGAATGCTTTGAGGGGAAACACTCAATTCAAGGAACTACTGCTGGAATGGAGAACTTCATGC
AGCAAGAAGAGTTGAATTGTGACAGAGATTGTGTCTTCGAAAGGGATCATTGGTGTGCTCCTTATGTGAATCTGGAGACC
AAATTGGTGAATCAAGAGAAAAGTGAGTTGTGCACAGGAAACGAAGGGGAAGTAAAAGGCTGCTTAGAAGTTTCACGTCA
GAAAGTTAGTTCAACCTTTGCCGACCTTGATAAAGACGATGCAACAACGAGTCAATTGCGGTCACCATTTGGATTTGTTG
TAGATGATTTACCATCTGGTTGTGGAAGTGATAATATCCGTTTTCGGAATTCTGCAAGTCCACTAGTTGTTGGAGATTCT
CAAAAGACTCCATGGATCTTAAATGAGGAATCAAATGACATTCAAAATTTTCAGATTGCAATTGATGGAAGTAGCAATTT
TTATGCAGGCCAAGAATCCAATGGAATGCGCCTACGAAGCCACATATTAACTCAACAGAAGAGGCCTAGTAAGTCTCCTA
AATCATGGAAGTTTAAATTTAAAATCTCAAATGACAGCAAATTGAGATACATCAAGTTCTGGTGTGAGAAGGTTAGTTCA
AAGAAGAAGTTGAAGTGTGGTAAGTTTTGGAAATTTCACTATAAAAACAAGTTTATATGCAAAACGAAGATGTTTCCGTA
TAAGAAAAGACTGATGACATTGCAGTTTATGGGAAAGATTGCAGTTGATATGGCAACATATGAAGATGTTTATGTATCAT
CTTTCAAGAAAAGCCATAGATGTCGCAAGAGAGCAATGATTATTGTTGTTGATTTATCATTTGATCTTGGTGTCACAGAT
GGGTATATTGGTGAACTTGCTTTTGGTCAAGTTAACTATTTTGATAGAGAAGAGTTTGTTAAGAAGTTGCAGGCAGAATT
AGATATATCAGTGAGGGAAGAAATAAACCAGTCATGGTACTTAAGGATTTCTCGAAAAGAAGCTGAAGAGAAATGCTACA
CTTATCTACAATGGGCTAAACGTGTTTGGGTTACCAGCTAAGGCAACTCAGTGGGACAGTCCAATGCAATGTTACAGTCG
TCTGGCACAAAAAGAGCTAAGGACTTCCATGGTAGAGCTAACGGAGACGATGAAGAATGTTTGTGGGCTGAAGGTGGTTT
ATGTACTACATTGGATTGACATAAACAATTGGCTTACCAATTCTTGGTGTCGTAAGTCTTCTAAAGATTGGTGTTTTAAG
TACAAGACGGAGATGGAGATGAAAGGGAAATTGTGGGGTGATAAGAAGTTTCAAAAGAGGCTTATATGCCACTTTAGACA
GCCGACAGTTTCTTGGCTCAAGACAAGCTCTTATGATATT
>AT1G47570.3 | chr1:17482956-17485955 FORWARD LENGTH=3000
GTTCATGGTCTAGTGTGTATACTCTTGAGATTTAAGGTCTCTTAAGTTTCTTTCGATTGTGTTTTATACATGTAGTGATT
GTTATGATAAGCTGGTGGGATTCCTTTTATACTGGTTCCGGATAACACTGCCGAGAAATCATTTGCCAGCGGATGTAGCG
GCTAGGGAAGATTGTTGGTATGGATACGCATGTAGGACACAACACCACAACGAAGATCATGCTCGTAAACGTAACCATGT
ATGTCGCCCTACCAGAGGGAACCATCACTTTTAGTCCGCTTTTCATCTTTTCTTTTGATTATATTTTGGGATATTCTGTA
TGAGTAGTTAGAAACTGTTCCTTGAATAGTTATCAAAATGGATTATTTTGTCATCTGCTATATAGAAGATGGTGTCGGGT
CAGACCTTTATTTCTGACATACCAATCAGATCAACCGTTTTCTTAGCAAATGTATTAACAATCTTATGAATTAGCCATTT
TGTGTGTTTCAAAACTTTCAATTGCCAATAAAAATTTAACTACAATATCAAAATGATTCGTTGCGTTATTAAAATGTTGT
TATCTCAAAAATCTTTAATACTCTTGGGTCTTTTTCATTTTGGTCAAAATATTTGGGTCTTTGTTATTCAAGTTTATGTA
TAATCAAAAGCCAATCGTTAATGTTGTATATTACACTAAAGCAGCTCATTTACGGTCCTTTTTTCCATATTACCCATGTG
TCAAAATATAATTTGGTAATCATCGTCAGATGTGACAAGCAGATAAGTTTTCTAGTTTGCTAATGTTAATTCTGTAATCA
TCGTCAAATAATCAGATTCAAGTTCAACCAGAAATAAAGCATTAAACAAAAAAATCGATCTTTTATCATTTCATGGCCAA
ATCAATGCGGCTAGCAAATTCAGCTTATCAATTACAACCAATTCTATAAAGAACAAAAAAATCAAAAGGTGGCTCAGAAG
TGCTTGAAAGGTAATCACGAGATTAAAAAATCTCAATCATGTGATAAAAGGTCATTTTTTCTTCATCATCACCACCATTT
TTGTTTTCACAGAAAAACTTCAAATACAAAATTGCAAATACCGTAAAACAACAAACTCAAGGTTGATCTTAAAAGGATAA
CAAAAACCAGAATCTGTAAGCTTTAGCTAGCTCGAAAAGATAATTTTGACAAACAGAGATTTAAAGATTTGCAGTTCTCA
ATAACTTCTCAGTGTATCAGTTGTATTATATATATAGTGAACCCAGAAATTAGGGCAAACCCTCTGTTAAAAGACCAAAA
TAGCCCTAACAATGTTCAATTATTTCGAAAATACTCTCACAGTTTCCTTGGTGTCTCCGCCATTACTCCAAAACTTCTGC
TTCTTCGAAATTTCTAAGCCTTAAAGTTTGATAATTTATCTCGAAAGACATGGTTTTTTCCGTTGCAACAAGCTCTGTTA
CGAACCCAAAGCTCCATCATCACCACCATCTTAGTGACTTCAACAGAAACAGAGTATCTACATCTCTCAAGATAATGAAC
TCGAAGAATCACACAAACCCAAGAAAGTAATGTTCCTCTCTCTTTATTTTCTCTTTGAGGAATTTTAACGAACACGTTAC
GTGCATTCTTCAACAATGCATAACAGAGTATACATTTTTACAGGTGTGAGTGTTTTGATCTCTACGATCAATTAATTCCA
TACAAGAAAGCTTGGTCATGGCAAAAAAGCATTCTCAATGAGAAAAAAGCTTTGATTGATAAAAACCAAGAGTGTTCAGA
TTCATTAATTATACTACAACATCCTTCTGTTTACACAATGGGAACTGGAAGCTCAGAGAATTATCTCAATTTCGACATAA
AGAATGCTCCTTTCGATGTTTATAGAACAGAACGTGGTGGTGAAGTTACTTATCATGGTCCTGGTCAGGTAAAACACAAT
GAGTCTCCTTTGTTTTCTTCTCAAATTCATCAATATTGAAGCTAATGGTTTGTCAATGAATGTGAAATGTAGCTAGTTAT
GTATCCTATAATCAATCTACGGAATCACAAAATGGATCTTCATTGGTACTTAAGGAAGCTTGAGGAAGTAGTTATTCGTG
TTCTTTCTTCGGCTTTCGCCATCAATGCTTCTCGTCTCGACGGTTTTACTGGAGTTTGGGTTGGTATGTTTGTTCATAAT
CTTCACTTCTTACTGTGGTTTGATCTGATTCTTGCTAGTGAACTAATACATATGTATTTATATAGGCAACAAAAAAATGG
CGGCGATAGGTATTCGTGTGTCGAAATGGATGACATATCATGGTCTAGCTCTTAATGTTACAACAGATTTAACACCCTTT
AACTCCATAGTTCCATGTGGGATAAGGAACCGTGGGGTTGGAAGCGTAAAGGGTTTGATTGAGGATGGAGAACATTATAA
TAAGCTTGAAGATTTGCAGTTGTTAGATATAGCTCATGAGTCGTTACTAAAGGAATTCTCTGAAGTTTTTCAGCTTCAGA
TGGAAAAGCAAACAGTATTCAAATTGGAATGCTGAAGGATTTTGTGGTTCTTACTTAGCTTACAAGTGATTTATGGGATG
GTGGTTATGCAGGAAACCTTTTGTGGACCAGTGATTTTATTGGCAGTTTGTTAAGTTGTTTGTTTTCTTGTAGATATGTG
TGTGAGAGATTTGATTTCTCTATTTCTCTCTCCAAAGAAAGCTTATCTGCTTCTTGGATTGACCACAAAGGGATGGCTCT
GGAAGCTGCTTTCTCCATGAGTTTTTGCTCCTTCTCTGTCCCTAAAGCAATCTTCTGTGAGAGAGAAACTTCATCTTTTC
AACGAATCACCTCGAGAGCAAAGGGAATTGCGGGTGAGAGTCAAGTTCAAAGCTCTGATGGAGTTGAGACTCAAGTCAAG
GAAACTTCTCCCAAAGTATTTGATAAACTGCCTGAAAGAAATTTAGATACTTGGAGCGGTGGCAGAGAAACAGCAAGAGG
ACTTTCAGGTTCAGTAGTAAGAAACACTGTACGAAAAGAT
>AT1G47570.1 | chr1:17483230-17486229 FORWARD LENGTH=3000
TCCGCTTTTCATCTTTTCTTTTGATTATATTTTGGGATATTCTGTATGAGTAGTTAGAAACTGTTCCTTGAATAGTTATC
AAAATGGATTATTTTGTCATCTGCTATATAGAAGATGGTGTCGGGTCAGACCTTTATTTCTGACATACCAATCAGATCAA
CCGTTTTCTTAGCAAATGTATTAACAATCTTATGAATTAGCCATTTTGTGTGTTTCAAAACTTTCAATTGCCAATAAAAA
TTTAACTACAATATCAAAATGATTCGTTGCGTTATTAAAATGTTGTTATCTCAAAAATCTTTAATACTCTTGGGTCTTTT
TCATTTTGGTCAAAATATTTGGGTCTTTGTTATTCAAGTTTATGTATAATCAAAAGCCAATCGTTAATGTTGTATATTAC
ACTAAAGCAGCTCATTTACGGTCCTTTTTTCCATATTACCCATGTGTCAAAATATAATTTGGTAATCATCGTCAGATGTG
ACAAGCAGATAAGTTTTCTAGTTTGCTAATGTTAATTCTGTAATCATCGTCAAATAATCAGATTCAAGTTCAACCAGAAA
TAAAGCATTAAACAAAAAAATCGATCTTTTATCATTTCATGGCCAAATCAATGCGGCTAGCAAATTCAGCTTATCAATTA
CAACCAATTCTATAAAGAACAAAAAAATCAAAAGGTGGCTCAGAAGTGCTTGAAAGGTAATCACGAGATTAAAAAATCTC
AATCATGTGATAAAAGGTCATTTTTTCTTCATCATCACCACCATTTTTGTTTTCACAGAAAAACTTCAAATACAAAATTG
CAAATACCGTAAAACAACAAACTCAAGGTTGATCTTAAAAGGATAACAAAAACCAGAATCTGTAAGCTTTAGCTAGCTCG
AAAAGATAATTTTGACAAACAGAGATTTAAAGATTTGCAGTTCTCAATAACTTCTCAGTGTATCAGTTGTATTATATATA
TAGTGAACCCAGAAATTAGGGCAAACCCTCTGTTAAAAGACCAAAATAGCCCTAACAATGTTCAATTATTTCGAAAATAC
TCTCACAGTTTCCTTGGTGTCTCCGCCATTACTCCAAAACTTCTGCTTCTTCGAAATTTCTAAGCCTTAAAGTTTGATAA
TTTATCTCGAAAGACATGGTTTTTTCCGTTGCAACAAGCTCTGTTACGAACCCAAAGCTCCATCATCACCACCATCTTAG
TGACTTCAACAGAAACAGAGTATCTACATCTCTCAAGATAATGAACTCGAAGAATCACACAAACCCAAGAAAGTAATGTT
CCTCTCTCTTTATTTTCTCTTTGAGGAATTTTAACGAACACGTTACGTGCATTCTTCAACAATGCATAACAGAGTATACA
TTTTTACAGGTGTGAGTGTTTTGATCTCTACGATCAATTAATTCCATACAAGAAAGCTTGGTCATGGCAAAAAAGCATTC
TCAATGAGAAAAAAGCTTTGATTGATAAAAACCAAGAGTGTTCAGATTCATTAATTATACTACAACATCCTTCTGTTTAC
ACAATGGGAACTGGAAGCTCAGAGAATTATCTCAATTTCGACATAAAGAATGCTCCTTTCGATGTTTATAGAACAGAACG
TGGTGGTGAAGTTACTTATCATGGTCCTGGTCAGGTAAAACACAATGAGTCTCCTTTGTTTTCTTCTCAAATTCATCAAT
ATTGAAGCTAATGGTTTGTCAATGAATGTGAAATGTAGCTAGTTATGTATCCTATAATCAATCTACGGAATCACAAAATG
GATCTTCATTGGTACTTAAGGAAGCTTGAGGAAGTAGTTATTCGTGTTCTTTCTTCGGCTTTCGCCATCAATGCTTCTCG
TCTCGACGGTTTTACTGGAGTTTGGGTTGGTATGTTTGTTCATAATCTTCACTTCTTACTGTGGTTTGATCTGATTCTTG
CTAGTGAACTAATACATATGTATTTATATAGGCAACAAAAAAATGGCGGCGATAGGTATTCGTGTGTCGAAATGGATGAC
ATATCATGGTCTAGCTCTTAATGTTACAACAGATTTAACACCCTTTAACTCCATAGTTCCATGTGGGATAAGGAACCGTG
GGGTTGGAAGCGTAAAGGGTTTGATTGAGGATGGAGAACATTATAATAAGCTTGAAGATTTGCAGTTGTTAGATATAGCT
CATGAGTCGTTACTAAAGGAATTCTCTGAAGTTTTTCAGCTTCAGATGGAAAAGCAAACAGTATTCAAATTGGAATGCTG
AAGGATTTTGTGGTTCTTACTTAGCTTACAAGTGATTTATGGGATGGTGGTTATGCAGGAAACCTTTTGTGGACCAGTGA
TTTTATTGGCAGTTTGTTAAGTTGTTTGTTTTCTTGTAGATATGTGTGTGAGAGATTTGATTTCTCTATTTCTCTCTCCA
AAGAAAGCTTATCTGCTTCTTGGATTGACCACAAAGGGATGGCTCTGGAAGCTGCTTTCTCCATGAGTTTTTGCTCCTTC
TCTGTCCCTAAAGCAATCTTCTGTGAGAGAGAAACTTCATCTTTTCAACGAATCACCTCGAGAGCAAAGGGAATTGCGGG
TGAGAGTCAAGTTCAAAGCTCTGATGGAGTTGAGACTCAAGTCAAGGAAACTTCTCCCAAAGTATTTGATAAACTGCCTG
AAAGAAATTTAGATACTTGGAGCGGTGGCAGAGAAACAGCAAGAGGACTTTCAGGTTCAGTAGTAAGAAACACTGTACGA
AAAGATACTACTTTACGACATATCTCACCTTCTAGTCATTCAACAAAGGTTAGAGGAGATAAGCCAGAGATTTCAGGGGG
TGAGAAGAAAGCTATTGTAGATAGAAGCAAGGCCTACGTAAAGCTGAAATCTTTAGGGAAAGAAGTGAGAGACGCAGGCT
ATGTACCAGAGACTAAGTATGTTCTTCACGACATTGATGAAGAAGCTAAAGAGAAAGCCTTGATGCATCATAGTGAACGG
TTAGCTATTGCTTTCGGGATTATAAACACTCCTCCAGGGA
>AT1G47570.2 | chr1:17483230-17486229 FORWARD LENGTH=3000
TCCGCTTTTCATCTTTTCTTTTGATTATATTTTGGGATATTCTGTATGAGTAGTTAGAAACTGTTCCTTGAATAGTTATC
AAAATGGATTATTTTGTCATCTGCTATATAGAAGATGGTGTCGGGTCAGACCTTTATTTCTGACATACCAATCAGATCAA
CCGTTTTCTTAGCAAATGTATTAACAATCTTATGAATTAGCCATTTTGTGTGTTTCAAAACTTTCAATTGCCAATAAAAA
TTTAACTACAATATCAAAATGATTCGTTGCGTTATTAAAATGTTGTTATCTCAAAAATCTTTAATACTCTTGGGTCTTTT
TCATTTTGGTCAAAATATTTGGGTCTTTGTTATTCAAGTTTATGTATAATCAAAAGCCAATCGTTAATGTTGTATATTAC
ACTAAAGCAGCTCATTTACGGTCCTTTTTTCCATATTACCCATGTGTCAAAATATAATTTGGTAATCATCGTCAGATGTG
ACAAGCAGATAAGTTTTCTAGTTTGCTAATGTTAATTCTGTAATCATCGTCAAATAATCAGATTCAAGTTCAACCAGAAA
TAAAGCATTAAACAAAAAAATCGATCTTTTATCATTTCATGGCCAAATCAATGCGGCTAGCAAATTCAGCTTATCAATTA
CAACCAATTCTATAAAGAACAAAAAAATCAAAAGGTGGCTCAGAAGTGCTTGAAAGGTAATCACGAGATTAAAAAATCTC
AATCATGTGATAAAAGGTCATTTTTTCTTCATCATCACCACCATTTTTGTTTTCACAGAAAAACTTCAAATACAAAATTG
CAAATACCGTAAAACAACAAACTCAAGGTTGATCTTAAAAGGATAACAAAAACCAGAATCTGTAAGCTTTAGCTAGCTCG
AAAAGATAATTTTGACAAACAGAGATTTAAAGATTTGCAGTTCTCAATAACTTCTCAGTGTATCAGTTGTATTATATATA
TAGTGAACCCAGAAATTAGGGCAAACCCTCTGTTAAAAGACCAAAATAGCCCTAACAATGTTCAATTATTTCGAAAATAC
TCTCACAGTTTCCTTGGTGTCTCCGCCATTACTCCAAAACTTCTGCTTCTTCGAAATTTCTAAGCCTTAAAGTTTGATAA
TTTATCTCGAAAGACATGGTTTTTTCCGTTGCAACAAGCTCTGTTACGAACCCAAAGCTCCATCATCACCACCATCTTAG
TGACTTCAACAGAAACAGAGTATCTACATCTCTCAAGATAATGAACTCGAAGAATCACACAAACCCAAGAAAGTAATGTT
CCTCTCTCTTTATTTTCTCTTTGAGGAATTTTAACGAACACGTTACGTGCATTCTTCAACAATGCATAACAGAGTATACA
TTTTTACAGGTGTGAGTGTTTTGATCTCTACGATCAATTAATTCCATACAAGAAAGCTTGGTCATGGCAAAAAAGCATTC
TCAATGAGAAAAAAGCTTTGATTGATAAAAACCAAGAGTGTTCAGATTCATTAATTATACTACAACATCCTTCTGTTTAC
ACAATGGGAACTGGAAGCTCAGAGAATTATCTCAATTTCGACATAAAGAATGCTCCTTTCGATGTTTATAGAACAGAACG
TGGTGGTGAAGTTACTTATCATGGTCCTGGTCAGGTAAAACACAATGAGTCTCCTTTGTTTTCTTCTCAAATTCATCAAT
ATTGAAGCTAATGGTTTGTCAATGAATGTGAAATGTAGCTAGTTATGTATCCTATAATCAATCTACGGAATCACAAAATG
GATCTTCATTGGTACTTAAGGAAGCTTGAGGAAGTAGTTATTCGTGTTCTTTCTTCGGCTTTCGCCATCAATGCTTCTCG
TCTCGACGGTTTTACTGGAGTTTGGGTTGGTATGTTTGTTCATAATCTTCACTTCTTACTGTGGTTTGATCTGATTCTTG
CTAGTGAACTAATACATATGTATTTATATAGGCAACAAAAAAATGGCGGCGATAGGTATTCGTGTGTCGAAATGGATGAC
ATATCATGGTCTAGCTCTTAATGTTACAACAGATTTAACACCCTTTAACTCCATAGTTCCATGTGGGATAAGGAACCGTG
GGGTTGGAAGCGTAAAGGGTTTGATTGAGGATGGAGAACATTATAATAAGCTTGAAGATTTGCAGTTGTTAGATATAGCT
CATGAGTCGTTACTAAAGGAATTCTCTGAAGTTTTTCAGCTTCAGATGGAAAAGCAAACAGTATTCAAATTGGAATGCTG
AAGGATTTTGTGGTTCTTACTTAGCTTACAAGTGATTTATGGGATGGTGGTTATGCAGGAAACCTTTTGTGGACCAGTGA
TTTTATTGGCAGTTTGTTAAGTTGTTTGTTTTCTTGTAGATATGTGTGTGAGAGATTTGATTTCTCTATTTCTCTCTCCA
AAGAAAGCTTATCTGCTTCTTGGATTGACCACAAAGGGATGGCTCTGGAAGCTGCTTTCTCCATGAGTTTTTGCTCCTTC
TCTGTCCCTAAAGCAATCTTCTGTGAGAGAGAAACTTCATCTTTTCAACGAATCACCTCGAGAGCAAAGGGAATTGCGGG
TGAGAGTCAAGTTCAAAGCTCTGATGGAGTTGAGACTCAAGTCAAGGAAACTTCTCCCAAAGTATTTGATAAACTGCCTG
AAAGAAATTTAGATACTTGGAGCGGTGGCAGAGAAACAGCAAGAGGACTTTCAGGTTCAGTAGTAAGAAACACTGTACGA
AAAGATACTACTTTACGACATATCTCACCTTCTAGTCATTCAACAAAGGTTAGAGGAGATAAGCCAGAGATTTCAGGGGG
TGAGAAGAAAGCTATTGTAGATAGAAGCAAGGCCTACGTAAAGCTGAAATCTTTAGGGAAAGAAGTGAGAGACGCAGGCT
ATGTACCAGAGACTAAGTATGTTCTTCACGACATTGATGAAGAAGCTAAAGAGAAAGCCTTGATGCATCATAGTGAACGG
TTAGCTATTGCTTTCGGGATTATAAACACTCCTCCAGGGA
>AT1G47578.1 | chr1:17485471-17488470 FORWARD LENGTH=3000
AGGATTTTGTGGTTCTTACTTAGCTTACAAGTGATTTATGGGATGGTGGTTATGCAGGAAACCTTTTGTGGACCAGTGAT
TTTATTGGCAGTTTGTTAAGTTGTTTGTTTTCTTGTAGATATGTGTGTGAGAGATTTGATTTCTCTATTTCTCTCTCCAA
AGAAAGCTTATCTGCTTCTTGGATTGACCACAAAGGGATGGCTCTGGAAGCTGCTTTCTCCATGAGTTTTTGCTCCTTCT
CTGTCCCTAAAGCAATCTTCTGTGAGAGAGAAACTTCATCTTTTCAACGAATCACCTCGAGAGCAAAGGGAATTGCGGGT
GAGAGTCAAGTTCAAAGCTCTGATGGAGTTGAGACTCAAGTCAAGGAAACTTCTCCCAAAGTATTTGATAAACTGCCTGA
AAGAAATTTAGATACTTGGAGCGGTGGCAGAGAAACAGCAAGAGGACTTTCAGGTTCAGTAGTAAGAAACACTGTACGAA
AAGATACTACTTTACGACATATCTCACCTTCTAGTCATTCAACAAAGGTTAGAGGAGATAAGCCAGAGATTTCAGGGGGT
GAGAAGAAAGCTATTGTAGATAGAAGCAAGGCCTACGTAAAGCTGAAATCTTTAGGGAAAGAAGTGAGAGACGCAGGCTA
TGTACCAGAGACTAAGTATGTTCTTCACGACATTGATGAAGAAGCTAAAGAGAAAGCCTTGATGCATCATAGTGAACGGT
TAGCTATTGCTTTCGGGATTATAAACACTCCTCCAGGGACGACAATAAGGGTGATGAAGAATCTGAGGATATGTGGAGAT
TGCCATAACTTCATAAAGATATTATCGAGTATCGAAGATAGAGAGATCATTGTAAGAGATAACAAGAGGTTCCATCATTT
TAGAGATGGTAACTGCTCTTGTGGAGATTATTGGTAGACTTTTGTATTAAAAGATGTGAAATTCTACAAAGTTATACTAA
ACTATGGGCATAAGCCATTTATGCAACTTCCAATGCTTTTTCCTCAAACGTTTATTTATCATCGAGTATTGAAGATAGAT
AGATCATTGTAAGAGATAACAAGACGTTTCATCATTTTAGAGATAGTAGCTGCTCTTGTGGAGATTATCTGCCAACTCTC
TAACAAACATATTTACTCAAACTTGATCTCTTTAAAAGGCATCAGTGAAATGGACAAACACTAAATAAATAGGATCACAA
TTATACATACAAATCATTAATCATACTCTTACTAATTCAGTTTGGCTTGCTATTTCCTGTTTCTTAATAGCCTTGTACAA
GGAATATACATAAGATGCAAACCCAAGGATCCCAGCTAACAGAGCTCCTCCCTTAAACCATCCAATGTCGTCATCCATAA
ACCGAAACGCCAACACAACGAAAATGTTCGCTACAGGTGTCGCGGAGAAGCTGACAACATTAGAGAAAAGGGAAGAAGCC
AAACACACAAGACCCACAAGCCCTAAAGACATTACTTGCCATGCAAGTGATAATCCGATAAGACTCAAAACGTAAAGTGG
CTTCCCCGTTTTAAACGTCTCGAAATCTTCCTTGATATCTTTGAACTCACCGCTTACAAACAATCCAACCAAACATATCA
ACGTTGCAATCATAGAAGCATTGGTTTGCATCAACATCACCGCGGAAACTCTACTCTCTGTCTTAGGTATAACCTTTTGG
AACCCTAATTGCATGATACATAGAGATAAAGAGAAGGCTACCGTGCCAAAGAAGCTACACCAAGCACCGTAGCTCATTTT
CCATCCTTCACTTTCGCAGGGATAATAGGCATCATCCGAAGATGTAATGCCCGTAGCAACTCCAGAAAGGACGATGGATA
ATATGATCCAACGGTTGAATTTGTGTTTGTTAATAATCGCTGTAAATATGGAAGTGAAGATCAATTGTGTAGTAAAGATC
CAAAAGAAGAACACACAATGAGTTCTCCCAATTGCGTAGAGTTGGCTATAAGCCGAAAAGAGGACACCGAGAGAGATGTA
AAGAAGAAAGAGTTTTCCAAAAGAAGAAGAAGATTGAGTTTCTCCATGAGTGGAGAATAAAGAACGCCACAAGAGAAGAA
GGAAGGCTATAGATGGAAACGCAGCGTTTTGGAGAAAAGATTGAAGCCAGGTTCCTTTAAATTGTTTTGGATCGTCACAA
GCATCACGTCCTGTTTGGATGAAGTAGTAGTTTAAAAGAAGTGTTGATAAAACACGTCCTGTTACGACAAAACCAGAGCA
GACAAAGATACAAATCCACCAGTTTCGTGTCTTGAGAATTTGTGACCGATCAGAAGCTATTGATGTCGTTGCTCTTGGTT
GATTCTTAACTCCAATATTAGCTTCTTCTTCTTGAAATAAACCAACAAAAGAAAAGATGTACTTTATATTATTTCAACTT
GTATAGATTAACACATTATCGGTGTAATATGAATACACATTCAATAAAAAAAAAAGGAAGATATGTATACACATACCTTG
TGTTATTCTATCCGGAGATTCGGTGTATAAACCCATGAAAGTTCCTTGTGGAGAATGGACTACAAATATTTGAAGAAAGT
TTCACTCTAAATGGATTTTGCTCATACCATGATCACATATATGAATTTGCTCATACCAACATATAGATCACATACAGTTA
TTAGTTATGAATATATGATATGCATTATTATATACGGTCAAATAAGCAAGATTAAAAGATATATAATCAAACATGCCAGA
TTGCCAGCTAGTACCCAACTGGGAGAAAAATTCAACGCGGCGCAAATGATCTATTATGTCGAATCAAAGCAAAAAAGATA
ACTTCGTAATGCTTCAAACCAAAGCAAAACTGAATTATTTGCCACATGAAATTGAATATATCGTGGGTAGACAAAGCGCA
AATAATGAATTCATATTTGATAAACTAGTTCTCAATTTTGTGGAGTCTTTCTACCTTTAGAATTAAGTCATTGCTAATAC
AATTTTGACTATGCGTAAGTTTCCATGACCAGGTAGTTTA
>AT1G47580.1 | chr1:17486388-17489387 FORWARD LENGTH=3000
ACTTTTGTATTAAAAGATGTGAAATTCTACAAAGTTATACTAAACTATGGGCATAAGCCATTTATGCAACTTCCAATGCT
TTTTCCTCAAACGTTTATTTATCATCGAGTATTGAAGATAGATAGATCATTGTAAGAGATAACAAGACGTTTCATCATTT
TAGAGATAGTAGCTGCTCTTGTGGAGATTATCTGCCAACTCTCTAACAAACATATTTACTCAAACTTGATCTCTTTAAAA
GGCATCAGTGAAATGGACAAACACTAAATAAATAGGATCACAATTATACATACAAATCATTAATCATACTCTTACTAATT
CAGTTTGGCTTGCTATTTCCTGTTTCTTAATAGCCTTGTACAAGGAATATACATAAGATGCAAACCCAAGGATCCCAGCT
AACAGAGCTCCTCCCTTAAACCATCCAATGTCGTCATCCATAAACCGAAACGCCAACACAACGAAAATGTTCGCTACAGG
TGTCGCGGAGAAGCTGACAACATTAGAGAAAAGGGAAGAAGCCAAACACACAAGACCCACAAGCCCTAAAGACATTACTT
GCCATGCAAGTGATAATCCGATAAGACTCAAAACGTAAAGTGGCTTCCCCGTTTTAAACGTCTCGAAATCTTCCTTGATA
TCTTTGAACTCACCGCTTACAAACAATCCAACCAAACATATCAACGTTGCAATCATAGAAGCATTGGTTTGCATCAACAT
CACCGCGGAAACTCTACTCTCTGTCTTAGGTATAACCTTTTGGAACCCTAATTGCATGATACATAGAGATAAAGAGAAGG
CTACCGTGCCAAAGAAGCTACACCAAGCACCGTAGCTCATTTTCCATCCTTCACTTTCGCAGGGATAATAGGCATCATCC
GAAGATGTAATGCCCGTAGCAACTCCAGAAAGGACGATGGATAATATGATCCAACGGTTGAATTTGTGTTTGTTAATAAT
CGCTGTAAATATGGAAGTGAAGATCAATTGTGTAGTAAAGATCCAAAAGAAGAACACACAATGAGTTCTCCCAATTGCGT
AGAGTTGGCTATAAGCCGAAAAGAGGACACCGAGAGAGATGTAAAGAAGAAAGAGTTTTCCAAAAGAAGAAGAAGATTGA
GTTTCTCCATGAGTGGAGAATAAAGAACGCCACAAGAGAAGAAGGAAGGCTATAGATGGAAACGCAGCGTTTTGGAGAAA
AGATTGAAGCCAGGTTCCTTTAAATTGTTTTGGATCGTCACAAGCATCACGTCCTGTTTGGATGAAGTAGTAGTTTAAAA
GAAGTGTTGATAAAACACGTCCTGTTACGACAAAACCAGAGCAGACAAAGATACAAATCCACCAGTTTCGTGTCTTGAGA
ATTTGTGACCGATCAGAAGCTATTGATGTCGTTGCTCTTGGTTGATTCTTAACTCCAATATTAGCTTCTTCTTCTTGAAA
TAAACCAACAAAAGAAAAGATGTACTTTATATTATTTCAACTTGTATAGATTAACACATTATCGGTGTAATATGAATACA
CATTCAATAAAAAAAAAAGGAAGATATGTATACACATACCTTGTGTTATTCTATCCGGAGATTCGGTGTATAAACCCATG
AAAGTTCCTTGTGGAGAATGGACTACAAATATTTGAAGAAAGTTTCACTCTAAATGGATTTTGCTCATACCATGATCACA
TATATGAATTTGCTCATACCAACATATAGATCACATACAGTTATTAGTTATGAATATATGATATGCATTATTATATACGG
TCAAATAAGCAAGATTAAAAGATATATAATCAAACATGCCAGATTGCCAGCTAGTACCCAACTGGGAGAAAAATTCAACG
CGGCGCAAATGATCTATTATGTCGAATCAAAGCAAAAAAGATAACTTCGTAATGCTTCAAACCAAAGCAAAACTGAATTA
TTTGCCACATGAAATTGAATATATCGTGGGTAGACAAAGCGCAAATAATGAATTCATATTTGATAAACTAGTTCTCAATT
TTGTGGAGTCTTTCTACCTTTAGAATTAAGTCATTGCTAATACAATTTTGACTATGCGTAAGTTTCCATGACCAGGTAGT
TTATTTGATTTTTAAACTTCTAATAAATATGTTCTAGTTCAAATGAATATATAACGATACGAAAATATATGACTTTCTGA
TTTTGATTATACAAGTTATTTTATCATCAAGATTTTTTAGTTTGTTGAAATGTTAAATATATTGATCAACCAAAAAAAAT
TGTATACAAACTCGGAATGAAAAAAATAAAAGAAACAAAGAATAAGCCAACTTGGCTATTCCAAATGGAATGTACGAAAA
CTTAATTTGGTTAGCAGCATATAACGACACCTTGCGCCTAAAACCATTTTTGGAGAAGAAGTTGTATGGTGAGGTTGGGA
AACGCATGAAGGTGAGATTTTCAGACAGATTTTTCGATGGTTCGGATAAGATGTGCTAGCGGGTAATGATTGTTCATGTG
TCGTTGTTGATATATCTCACTCCATATATTATATAGTTGCATGAAAGATCAGCCACTGATTTAGCCTTAGAGCATGTCCA
TTGGTTAGTTTCTTAATAGGAATCCCTAACATTTTATAATACTAAATTTTGATAATTTTATAGTTTAGGATTGTTGATGA
ATCCTTTCAGTTTTTAATCTTTAATGGTGGAATCTTTAGATGAGTTTCTTACAAATTTAAAAAAATATTTTTGAGATAAT
TAATTTGATAAAACTTAATAATTATTACAAATAAAAATTATCAAAGTGCCAAAGCTTTTTTGCTGATGATGTGGTAAATC
TCTGCTAACACAGTTTGAAATGCTTTCTCGACATTTGTGGCTTCAAGAGCAGAAGTTTCCAAGATAGAGAGACCTTCTGT
CTCAGCTGGAGTGTGACCATCTTCCTCAGCTACTGATTTCAAGTGGTTTAGATTAGCTTTGTTCCTAGTTATCATGATCA
CAATGTTGGAATCCGTATGGTCTCTTAGTTCACGTAGCCA
>AT1G47590.3 | chr1:17483602-17486601 REVERSE LENGTH=3000
TATGTTTGTTAGAGAGTTGGCAGATAATCTCCACAAGAGCAGCTACTATCTCTAAAATGATGAAACGTCTTGTTATCTCT
TACAATGATCTATCTATCTTCAATACTCGATGATAAATAAACGTTTGAGGAAAAAGCATTGGAAGTTGCATAAATGGCTT
ATGCCCATAGTTTAGTATAACTTTGTAGAATTTCACATCTTTTAATACAAAAGTCTACCAATAATCTCCACAAGAGCAGT
TACCATCTCTAAAATGATGGAACCTCTTGTTATCTCTTACAATGATCTCTCTATCTTCGATACTCGATAATATCTTTATG
AAGTTATGGCAATCTCCACATATCCTCAGATTCTTCATCACCCTTATTGTCGTCCCTGGAGGAGTGTTTATAATCCCGAA
AGCAATAGCTAACCGTTCACTATGATGCATCAAGGCTTTCTCTTTAGCTTCTTCATCAATGTCGTGAAGAACATACTTAG
TCTCTGGTACATAGCCTGCGTCTCTCACTTCTTTCCCTAAAGATTTCAGCTTTACGTAGGCCTTGCTTCTATCTACAATA
GCTTTCTTCTCACCCCCTGAAATCTCTGGCTTATCTCCTCTAACCTTTGTTGAATGACTAGAAGGTGAGATATGTCGTAA
AGTAGTATCTTTTCGTACAGTGTTTCTTACTACTGAACCTGAAAGTCCTCTTGCTGTTTCTCTGCCACCGCTCCAAGTAT
CTAAATTTCTTTCAGGCAGTTTATCAAATACTTTGGGAGAAGTTTCCTTGACTTGAGTCTCAACTCCATCAGAGCTTTGA
ACTTGACTCTCACCCGCAATTCCCTTTGCTCTCGAGGTGATTCGTTGAAAAGATGAAGTTTCTCTCTCACAGAAGATTGC
TTTAGGGACAGAGAAGGAGCAAAAACTCATGGAGAAAGCAGCTTCCAGAGCCATCCCTTTGTGGTCAATCCAAGAAGCAG
ATAAGCTTTCTTTGGAGAGAGAAATAGAGAAATCAAATCTCTCACACACATATCTACAAGAAAACAAACAACTTAACAAA
CTGCCAATAAAATCACTGGTCCACAAAAGGTTTCCTGCATAACCACCATCCCATAAATCACTTGTAAGCTAAGTAAGAAC
CACAAAATCCTTCAGCATTCCAATTTGAATACTGTTTGCTTTTCCATCTGAAGCTGAAAAACTTCAGAGAATTCCTTTAG
TAACGACTCATGAGCTATATCTAACAACTGCAAATCTTCAAGCTTATTATAATGTTCTCCATCCTCAATCAAACCCTTTA
CGCTTCCAACCCCACGGTTCCTTATCCCACATGGAACTATGGAGTTAAAGGGTGTTAAATCTGTTGTAACATTAAGAGCT
AGACCATGATATGTCATCCATTTCGACACACGAATACCTATCGCCGCCATTTTTTTGTTGCCTATATAAATACATATGTA
TTAGTTCACTAGCAAGAATCAGATCAAACCACAGTAAGAAGTGAAGATTATGAACAAACATACCAACCCAAACTCCAGTA
AAACCGTCGAGACGAGAAGCATTGATGGCGAAAGCCGAAGAAAGAACACGAATAACTACTTCCTCAAGCTTCCTTAAGTA
CCAATGAAGATCCATTTTGTGATTCCGTAGATTGATTATAGGATACATAACTAGCTACATTTCACATTCATTGACAAACC
ATTAGCTTCAATATTGATGAATTTGAGAAGAAAACAAAGGAGACTCATTGTGTTTTACCTGACCAGGACCATGATAAGTA
ACTTCACCACCACGTTCTGTTCTATAAACATCGAAAGGAGCATTCTTTATGTCGAAATTGAGATAATTCTCTGAGCTTCC
AGTTCCCATTGTGTAAACAGAAGGATGTTGTAGTATAATTAATGAATCTGAACACTCTTGGTTTTTATCAATCAAAGCTT
TTTTCTCATTGAGAATGCTTTTTTGCCATGACCAAGCTTTCTTGTATGGAATTAATTGATCGTAGAGATCAAAACACTCA
CACCTGTAAAAATGTATACTCTGTTATGCATTGTTGAAGAATGCACGTAACGTGTTCGTTAAAATTCCTCAAAGAGAAAA
TAAAGAGAGAGGAACATTACTTTCTTGGGTTTGTGTGATTCTTCGAGTTCATTATCTTGAGAGATGTAGATACTCTGTTT
CTGTTGAAGTCACTAAGATGGTGGTGATGATGGAGCTTTGGGTTCGTAACAGAGCTTGTTGCAACGGAAAAAACCATGTC
TTTCGAGATAAATTATCAAACTTTAAGGCTTAGAAATTTCGAAGAAGCAGAAGTTTTGGAGTAATGGCGGAGACACCAAG
GAAACTGTGAGAGTATTTTCGAAATAATTGAACATTGTTAGGGCTATTTTGGTCTTTTAACAGAGGGTTTGCCCTAATTT
CTGGGTTCACTATATATATAATACAACTGATACACTGAGAAGTTATTGAGAACTGCAAATCTTTAAATCTCTGTTTGTCA
AAATTATCTTTTCGAGCTAGCTAAAGCTTACAGATTCTGGTTTTTGTTATCCTTTTAAGATCAACCTTGAGTTTGTTGTT
TTACGGTATTTGCAATTTTGTATTTGAAGTTTTTCTGTGAAAACAAAAATGGTGGTGATGATGAAGAAAAAATGACCTTT
TATCACATGATTGAGATTTTTTAATCTCGTGATTACCTTTCAAGCACTTCTGAGCCACCTTTTGATTTTTTTGTTCTTTA
TAGAATTGGTTGTAATTGATAAGCTGAATTTGCTAGCCGCATTGATTTGGCCATGAAATGATAAAAGATCGATTTTTTTG
TTTAATGCTTTATTTCTGGTTGAACTTGAATCTGATTATTTGACGATGATTACAGAATTAACATTAGCAAACTAGAAAAC
TTATCTGCTTGTCACATCTGACGATGATTACCAAATTATATTTTGACACATGGGTAATATGGAAAAAAGGACCGTAAATG
AGCTGCTTTAGTGTAATATACAACATTAACGATTGGCTTT
>AT1G47590.2 | chr1:17483602-17486601 REVERSE LENGTH=3000
TATGTTTGTTAGAGAGTTGGCAGATAATCTCCACAAGAGCAGCTACTATCTCTAAAATGATGAAACGTCTTGTTATCTCT
TACAATGATCTATCTATCTTCAATACTCGATGATAAATAAACGTTTGAGGAAAAAGCATTGGAAGTTGCATAAATGGCTT
ATGCCCATAGTTTAGTATAACTTTGTAGAATTTCACATCTTTTAATACAAAAGTCTACCAATAATCTCCACAAGAGCAGT
TACCATCTCTAAAATGATGGAACCTCTTGTTATCTCTTACAATGATCTCTCTATCTTCGATACTCGATAATATCTTTATG
AAGTTATGGCAATCTCCACATATCCTCAGATTCTTCATCACCCTTATTGTCGTCCCTGGAGGAGTGTTTATAATCCCGAA
AGCAATAGCTAACCGTTCACTATGATGCATCAAGGCTTTCTCTTTAGCTTCTTCATCAATGTCGTGAAGAACATACTTAG
TCTCTGGTACATAGCCTGCGTCTCTCACTTCTTTCCCTAAAGATTTCAGCTTTACGTAGGCCTTGCTTCTATCTACAATA
GCTTTCTTCTCACCCCCTGAAATCTCTGGCTTATCTCCTCTAACCTTTGTTGAATGACTAGAAGGTGAGATATGTCGTAA
AGTAGTATCTTTTCGTACAGTGTTTCTTACTACTGAACCTGAAAGTCCTCTTGCTGTTTCTCTGCCACCGCTCCAAGTAT
CTAAATTTCTTTCAGGCAGTTTATCAAATACTTTGGGAGAAGTTTCCTTGACTTGAGTCTCAACTCCATCAGAGCTTTGA
ACTTGACTCTCACCCGCAATTCCCTTTGCTCTCGAGGTGATTCGTTGAAAAGATGAAGTTTCTCTCTCACAGAAGATTGC
TTTAGGGACAGAGAAGGAGCAAAAACTCATGGAGAAAGCAGCTTCCAGAGCCATCCCTTTGTGGTCAATCCAAGAAGCAG
ATAAGCTTTCTTTGGAGAGAGAAATAGAGAAATCAAATCTCTCACACACATATCTACAAGAAAACAAACAACTTAACAAA
CTGCCAATAAAATCACTGGTCCACAAAAGGTTTCCTGCATAACCACCATCCCATAAATCACTTGTAAGCTAAGTAAGAAC
CACAAAATCCTTCAGCATTCCAATTTGAATACTGTTTGCTTTTCCATCTGAAGCTGAAAAACTTCAGAGAATTCCTTTAG
TAACGACTCATGAGCTATATCTAACAACTGCAAATCTTCAAGCTTATTATAATGTTCTCCATCCTCAATCAAACCCTTTA
CGCTTCCAACCCCACGGTTCCTTATCCCACATGGAACTATGGAGTTAAAGGGTGTTAAATCTGTTGTAACATTAAGAGCT
AGACCATGATATGTCATCCATTTCGACACACGAATACCTATCGCCGCCATTTTTTTGTTGCCTATATAAATACATATGTA
TTAGTTCACTAGCAAGAATCAGATCAAACCACAGTAAGAAGTGAAGATTATGAACAAACATACCAACCCAAACTCCAGTA
AAACCGTCGAGACGAGAAGCATTGATGGCGAAAGCCGAAGAAAGAACACGAATAACTACTTCCTCAAGCTTCCTTAAGTA
CCAATGAAGATCCATTTTGTGATTCCGTAGATTGATTATAGGATACATAACTAGCTACATTTCACATTCATTGACAAACC
ATTAGCTTCAATATTGATGAATTTGAGAAGAAAACAAAGGAGACTCATTGTGTTTTACCTGACCAGGACCATGATAAGTA
ACTTCACCACCACGTTCTGTTCTATAAACATCGAAAGGAGCATTCTTTATGTCGAAATTGAGATAATTCTCTGAGCTTCC
AGTTCCCATTGTGTAAACAGAAGGATGTTGTAGTATAATTAATGAATCTGAACACTCTTGGTTTTTATCAATCAAAGCTT
TTTTCTCATTGAGAATGCTTTTTTGCCATGACCAAGCTTTCTTGTATGGAATTAATTGATCGTAGAGATCAAAACACTCA
CACCTGTAAAAATGTATACTCTGTTATGCATTGTTGAAGAATGCACGTAACGTGTTCGTTAAAATTCCTCAAAGAGAAAA
TAAAGAGAGAGGAACATTACTTTCTTGGGTTTGTGTGATTCTTCGAGTTCATTATCTTGAGAGATGTAGATACTCTGTTT
CTGTTGAAGTCACTAAGATGGTGGTGATGATGGAGCTTTGGGTTCGTAACAGAGCTTGTTGCAACGGAAAAAACCATGTC
TTTCGAGATAAATTATCAAACTTTAAGGCTTAGAAATTTCGAAGAAGCAGAAGTTTTGGAGTAATGGCGGAGACACCAAG
GAAACTGTGAGAGTATTTTCGAAATAATTGAACATTGTTAGGGCTATTTTGGTCTTTTAACAGAGGGTTTGCCCTAATTT
CTGGGTTCACTATATATATAATACAACTGATACACTGAGAAGTTATTGAGAACTGCAAATCTTTAAATCTCTGTTTGTCA
AAATTATCTTTTCGAGCTAGCTAAAGCTTACAGATTCTGGTTTTTGTTATCCTTTTAAGATCAACCTTGAGTTTGTTGTT
TTACGGTATTTGCAATTTTGTATTTGAAGTTTTTCTGTGAAAACAAAAATGGTGGTGATGATGAAGAAAAAATGACCTTT
TATCACATGATTGAGATTTTTTAATCTCGTGATTACCTTTCAAGCACTTCTGAGCCACCTTTTGATTTTTTTGTTCTTTA
TAGAATTGGTTGTAATTGATAAGCTGAATTTGCTAGCCGCATTGATTTGGCCATGAAATGATAAAAGATCGATTTTTTTG
TTTAATGCTTTATTTCTGGTTGAACTTGAATCTGATTATTTGACGATGATTACAGAATTAACATTAGCAAACTAGAAAAC
TTATCTGCTTGTCACATCTGACGATGATTACCAAATTATATTTTGACACATGGGTAATATGGAAAAAAGGACCGTAAATG
AGCTGCTTTAGTGTAATATACAACATTAACGATTGGCTTT
>AT1G47590.1 | chr1:17483602-17486601 REVERSE LENGTH=3000
TATGTTTGTTAGAGAGTTGGCAGATAATCTCCACAAGAGCAGCTACTATCTCTAAAATGATGAAACGTCTTGTTATCTCT
TACAATGATCTATCTATCTTCAATACTCGATGATAAATAAACGTTTGAGGAAAAAGCATTGGAAGTTGCATAAATGGCTT
ATGCCCATAGTTTAGTATAACTTTGTAGAATTTCACATCTTTTAATACAAAAGTCTACCAATAATCTCCACAAGAGCAGT
TACCATCTCTAAAATGATGGAACCTCTTGTTATCTCTTACAATGATCTCTCTATCTTCGATACTCGATAATATCTTTATG
AAGTTATGGCAATCTCCACATATCCTCAGATTCTTCATCACCCTTATTGTCGTCCCTGGAGGAGTGTTTATAATCCCGAA
AGCAATAGCTAACCGTTCACTATGATGCATCAAGGCTTTCTCTTTAGCTTCTTCATCAATGTCGTGAAGAACATACTTAG
TCTCTGGTACATAGCCTGCGTCTCTCACTTCTTTCCCTAAAGATTTCAGCTTTACGTAGGCCTTGCTTCTATCTACAATA
GCTTTCTTCTCACCCCCTGAAATCTCTGGCTTATCTCCTCTAACCTTTGTTGAATGACTAGAAGGTGAGATATGTCGTAA
AGTAGTATCTTTTCGTACAGTGTTTCTTACTACTGAACCTGAAAGTCCTCTTGCTGTTTCTCTGCCACCGCTCCAAGTAT
CTAAATTTCTTTCAGGCAGTTTATCAAATACTTTGGGAGAAGTTTCCTTGACTTGAGTCTCAACTCCATCAGAGCTTTGA
ACTTGACTCTCACCCGCAATTCCCTTTGCTCTCGAGGTGATTCGTTGAAAAGATGAAGTTTCTCTCTCACAGAAGATTGC
TTTAGGGACAGAGAAGGAGCAAAAACTCATGGAGAAAGCAGCTTCCAGAGCCATCCCTTTGTGGTCAATCCAAGAAGCAG
ATAAGCTTTCTTTGGAGAGAGAAATAGAGAAATCAAATCTCTCACACACATATCTACAAGAAAACAAACAACTTAACAAA
CTGCCAATAAAATCACTGGTCCACAAAAGGTTTCCTGCATAACCACCATCCCATAAATCACTTGTAAGCTAAGTAAGAAC
CACAAAATCCTTCAGCATTCCAATTTGAATACTGTTTGCTTTTCCATCTGAAGCTGAAAAACTTCAGAGAATTCCTTTAG
TAACGACTCATGAGCTATATCTAACAACTGCAAATCTTCAAGCTTATTATAATGTTCTCCATCCTCAATCAAACCCTTTA
CGCTTCCAACCCCACGGTTCCTTATCCCACATGGAACTATGGAGTTAAAGGGTGTTAAATCTGTTGTAACATTAAGAGCT
AGACCATGATATGTCATCCATTTCGACACACGAATACCTATCGCCGCCATTTTTTTGTTGCCTATATAAATACATATGTA
TTAGTTCACTAGCAAGAATCAGATCAAACCACAGTAAGAAGTGAAGATTATGAACAAACATACCAACCCAAACTCCAGTA
AAACCGTCGAGACGAGAAGCATTGATGGCGAAAGCCGAAGAAAGAACACGAATAACTACTTCCTCAAGCTTCCTTAAGTA
CCAATGAAGATCCATTTTGTGATTCCGTAGATTGATTATAGGATACATAACTAGCTACATTTCACATTCATTGACAAACC
ATTAGCTTCAATATTGATGAATTTGAGAAGAAAACAAAGGAGACTCATTGTGTTTTACCTGACCAGGACCATGATAAGTA
ACTTCACCACCACGTTCTGTTCTATAAACATCGAAAGGAGCATTCTTTATGTCGAAATTGAGATAATTCTCTGAGCTTCC
AGTTCCCATTGTGTAAACAGAAGGATGTTGTAGTATAATTAATGAATCTGAACACTCTTGGTTTTTATCAATCAAAGCTT
TTTTCTCATTGAGAATGCTTTTTTGCCATGACCAAGCTTTCTTGTATGGAATTAATTGATCGTAGAGATCAAAACACTCA
CACCTGTAAAAATGTATACTCTGTTATGCATTGTTGAAGAATGCACGTAACGTGTTCGTTAAAATTCCTCAAAGAGAAAA
TAAAGAGAGAGGAACATTACTTTCTTGGGTTTGTGTGATTCTTCGAGTTCATTATCTTGAGAGATGTAGATACTCTGTTT
CTGTTGAAGTCACTAAGATGGTGGTGATGATGGAGCTTTGGGTTCGTAACAGAGCTTGTTGCAACGGAAAAAACCATGTC
TTTCGAGATAAATTATCAAACTTTAAGGCTTAGAAATTTCGAAGAAGCAGAAGTTTTGGAGTAATGGCGGAGACACCAAG
GAAACTGTGAGAGTATTTTCGAAATAATTGAACATTGTTAGGGCTATTTTGGTCTTTTAACAGAGGGTTTGCCCTAATTT
CTGGGTTCACTATATATATAATACAACTGATACACTGAGAAGTTATTGAGAACTGCAAATCTTTAAATCTCTGTTTGTCA
AAATTATCTTTTCGAGCTAGCTAAAGCTTACAGATTCTGGTTTTTGTTATCCTTTTAAGATCAACCTTGAGTTTGTTGTT
TTACGGTATTTGCAATTTTGTATTTGAAGTTTTTCTGTGAAAACAAAAATGGTGGTGATGATGAAGAAAAAATGACCTTT
TATCACATGATTGAGATTTTTTAATCTCGTGATTACCTTTCAAGCACTTCTGAGCCACCTTTTGATTTTTTTGTTCTTTA
TAGAATTGGTTGTAATTGATAAGCTGAATTTGCTAGCCGCATTGATTTGGCCATGAAATGATAAAAGATCGATTTTTTTG
TTTAATGCTTTATTTCTGGTTGAACTTGAATCTGATTATTTGACGATGATTACAGAATTAACATTAGCAAACTAGAAAAC
TTATCTGCTTGTCACATCTGACGATGATTACCAAATTATATTTTGACACATGGGTAATATGGAAAAAAGGACCGTAAATG
AGCTGCTTTAGTGTAATATACAACATTAACGATTGGCTTT
>AT1G47595.1 | chr1:17486055-17489054 REVERSE LENGTH=3000
CCATTAAAGATTAAAAACTGAAAGGATTCATCAACAATCCTAAACTATAAAATTATCAAAATTTAGTATTATAAAATGTT
AGGGATTCCTATTAAGAAACTAACCAATGGACATGCTCTAAGGCTAAATCAGTGGCTGATCTTTCATGCAACTATATAAT
ATATGGAGTGAGATATATCAACAACGACACATGAACAATCATTACCCGCTAGCACATCTTATCCGAACCATCGAAAAATC
TGTCTGAAAATCTCACCTTCATGCGTTTCCCAACCTCACCATACAACTTCTTCTCCAAAAATGGTTTTAGGCGCAAGGTG
TCGTTATATGCTGCTAACCAAATTAAGTTTTCGTACATTCCATTTGGAATAGCCAAGTTGGCTTATTCTTTGTTTCTTTT
ATTTTTTTCATTCCGAGTTTGTATACAATTTTTTTTGGTTGATCAATATATTTAACATTTCAACAAACTAAAAAATCTTG
ATGATAAAATAACTTGTATAATCAAAATCAGAAAGTCATATATTTTCGTATCGTTATATATTCATTTGAACTAGAACATA
TTTATTAGAAGTTTAAAAATCAAATAAACTACCTGGTCATGGAAACTTACGCATAGTCAAAATTGTATTAGCAATGACTT
AATTCTAAAGGTAGAAAGACTCCACAAAATTGAGAACTAGTTTATCAAATATGAATTCATTATTTGCGCTTTGTCTACCC
ACGATATATTCAATTTCATGTGGCAAATAATTCAGTTTTGCTTTGGTTTGAAGCATTACGAAGTTATCTTTTTTGCTTTG
ATTCGACATAATAGATCATTTGCGCCGCGTTGAATTTTTCTCCCAGTTGGGTACTAGCTGGCAATCTGGCATGTTTGATT
ATATATCTTTTAATCTTGCTTATTTGACCGTATATAATAATGCATATCATATATTCATAACTAATAACTGTATGTGATCT
ATATGTTGGTATGAGCAAATTCATATATGTGATCATGGTATGAGCAAAATCCATTTAGAGTGAAACTTTCTTCAAATATT
TGTAGTCCATTCTCCACAAGGAACTTTCATGGGTTTATACACCGAATCTCCGGATAGAATAACACAAGGTATGTGTATAC
ATATCTTCCTTTTTTTTTTATTGAATGTGTATTCATATTACACCGATAATGTGTTAATCTATACAAGTTGAAATAATATA
AAGTACATCTTTTCTTTTGTTGGTTTATTTCAAGAAGAAGAAGCTAATATTGGAGTTAAGAATCAACCAAGAGCAACGAC
ATCAATAGCTTCTGATCGGTCACAAATTCTCAAGACACGAAACTGGTGGATTTGTATCTTTGTCTGCTCTGGTTTTGTCG
TAACAGGACGTGTTTTATCAACACTTCTTTTAAACTACTACTTCATCCAAACAGGACGTGATGCTTGTGACGATCCAAAA
CAATTTAAAGGAACCTGGCTTCAATCTTTTCTCCAAAACGCTGCGTTTCCATCTATAGCCTTCCTTCTTCTCTTGTGGCG
TTCTTTATTCTCCACTCATGGAGAAACTCAATCTTCTTCTTCTTTTGGAAAACTCTTTCTTCTTTACATCTCTCTCGGTG
TCCTCTTTTCGGCTTATAGCCAACTCTACGCAATTGGGAGAACTCATTGTGTGTTCTTCTTTTGGATCTTTACTACACAA
TTGATCTTCACTTCCATATTTACAGCGATTATTAACAAACACAAATTCAACCGTTGGATCATATTATCCATCGTCCTTTC
TGGAGTTGCTACGGGCATTACATCTTCGGATGATGCCTATTATCCCTGCGAAAGTGAAGGATGGAAAATGAGCTACGGTG
CTTGGTGTAGCTTCTTTGGCACGGTAGCCTTCTCTTTATCTCTATGTATCATGCAATTAGGGTTCCAAAAGGTTATACCT
AAGACAGAGAGTAGAGTTTCCGCGGTGATGTTGATGCAAACCAATGCTTCTATGATTGCAACGTTGATATGTTTGGTTGG
ATTGTTTGTAAGCGGTGAGTTCAAAGATATCAAGGAAGATTTCGAGACGTTTAAAACGGGGAAGCCACTTTACGTTTTGA
GTCTTATCGGATTATCACTTGCATGGCAAGTAATGTCTTTAGGGCTTGTGGGTCTTGTGTGTTTGGCTTCTTCCCTTTTC
TCTAATGTTGTCAGCTTCTCCGCGACACCTGTAGCGAACATTTTCGTTGTGTTGGCGTTTCGGTTTATGGATGACGACAT
TGGATGGTTTAAGGGAGGAGCTCTGTTAGCTGGGATCCTTGGGTTTGCATCTTATGTATATTCCTTGTACAAGGCTATTA
AGAAACAGGAAATAGCAAGCCAAACTGAATTAGTAAGAGTATGATTAATGATTTGTATGTATAATTGTGATCCTATTTAT
TTAGTGTTTGTCCATTTCACTGATGCCTTTTAAAGAGATCAAGTTTGAGTAAATATGTTTGTTAGAGAGTTGGCAGATAA
TCTCCACAAGAGCAGCTACTATCTCTAAAATGATGAAACGTCTTGTTATCTCTTACAATGATCTATCTATCTTCAATACT
CGATGATAAATAAACGTTTGAGGAAAAAGCATTGGAAGTTGCATAAATGGCTTATGCCCATAGTTTAGTATAACTTTGTA
GAATTTCACATCTTTTAATACAAAAGTCTACCAATAATCTCCACAAGAGCAGTTACCATCTCTAAAATGATGGAACCTCT
TGTTATCTCTTACAATGATCTCTCTATCTTCGATACTCGATAATATCTTTATGAAGTTATGGCAATCTCCACATATCCTC
AGATTCTTCATCACCCTTATTGTCGTCCCTGGAGGAGTGTTTATAATCCCGAAAGCAATAGCTAACCGTTCACTATGATG
CATCAAGGCTTTCTCTTTAGCTTCTTCATCAATGTCGTGAAGAACATACTTAGTCTCTGGTACATAGCCTGCGTCTCTCA
CTTCTTTCCCTAAAGATTTCAGCTTTACGTAGGCCTTGCT
>AT1G47600.2 | chr1:17494590-17497589 FORWARD LENGTH=3000
GTTGAAGCCCTAGATTTATAAATCCAAACCTCGAATGTAATAACAATTGTACTGTATGTATTTTAAGACCTTATGTGTTT
TGTATATGATGTTAATAATGTTGTAATAATCGGATCCTAATTTCGTGCACAGTTCATAAATAAATAAAAATGTATACAAT
GTTTGTAATTGTTCTTGTTCTACACTCTTGCTAAATATAACATCTCCAAAAACAAAAACAAAAAATTTTAACGCTTTACA
GTTTTACATATTTGACAAGTATAAATAACAAAAGCTCCAAGCCAAGGTGTAACTGTGTAATAACCAAAAAATTTTTAACG
TGTTATAATTTAAACCTAGGAAATAATTATTTGAAATAAATAACGTGTGATATGAGCCCTGGATATAACAATTTGGATCT
TTTTCTTCTATGTCGATGAACCCCCGCCAAAAATCGTTATGTCCAATGTTTTTAATTCTTTTTATACCCTCTTCAATTGC
AAAAAAATAATATTCCTTCCGTTCTACAATATAAATTATTTTAGCTAAAAATATGTAGATTAATTTTTTTAGTAGTATAA
AAATTCACATTTTATCAATAAAAAAAAACTTTGAACTTGTTCACACAGAAACATCAACGTCATCTTGGCCGAGCTAGAAC
TTGTAGTTATATGGGTCAATTTATGTATTGTATTTATGTTAATCTAAAAACTTTAACCAAAATTTAAGTGAATTACAAAA
TTCCATGCGTGTCATATGACCCCCATGATCCTTAACTACCTCCGCCTCTCTCATCTATGCAGGAGACAACATAGAAGATG
ACAAAAACACACCAACAAACCTTTGAATTCACACAAACCTTTGAGAAAGGTAACTGGATGATAAAAGGTTATTAAAACAA
AAGCAATTACATTAAACCAAATTAAGAACTGAGATGATGCAAGGAGACCTAGAAACATATTTCTCCCATTCGATTTCTTC
ACTCGGTTTGGTCATCGCGTTGGTAAATGACCACTTGTCATCACCCTTCCACCCTTTATTCCTCTGCATGCCTGGGAAAA
TTAGCAATATCTTCAAGTAGCTTTGGACAATCTTTGACATCAAAATTTCTACTGTTAGGAAGAGTACGAAAATTTCAGCA
AATTTCCGTGAGTTCAGGCAATTTATATATTATAAGGGATTCCAGGTTTCCAAAGGATATTTCTTTGGTAATACTCGAAC
CTTTCTCCTTATTTATTATTTCTTCAATTTCTGGTGAAAAGCCCACATGTAGACTCTTTAGATTTTGAGTAAATAACAGC
CATGACAAATCCCACATGTAGACTCTTTAGATTTCTTCAATTTTTGAGCAAATAACAGCCACGATAAAACCGACTATATT
ACTAATTGTGAATAGTATATGTACTACTTCTATAATTAAGTTTCAGAAACGTACTAGTCTTCAAACAAACTCAAAAAAAA
ATTGTTTTCTTTTTGCCTTCAGCCCAACACTGACACATCATCGTTTCTTACAGACTGAAGAAACATTATCTAAGGTGCGT
TTCTTAAAACTTTTAACATTTCTGATTTTTTTTGGCTTTTGCTAAGGATTTTGAACCTTTAGAAACCCTTAAGGTCCACC
GATGAGGCTGATTTTACCTAGAGATACTACAATTCAAGTCAAACCACAAGAAATGGTCAGAGGTGGGTAGATCGGACAAA
TCTTCTTGATACTGACAATGATGAATTTAGGTTATTTATGGAGATACGGATTCAATCATGGTGCAATTTGGTGTATCAGA
TGTGGAAGTTGCAATGACATTGGGGAGAGAAGCTGCAGAATATATTAGTAGAGTTTTTATCAGAGTGAGCTATTTTTTTT
TATCATTTGCTTCAAAACAACAAAATTCTTTTATGTTCTTAATATTTTAATTTCGCAAATTGACGCCACCAGTAGTGGAA
TTTTGCGCTCATCTTGCAAGGGAATATAAGCTGAGTTAGGGTACGGTTCTGTGTGTGTCAAAGTGTGTGTCAGGGTAAGG
TTCTGTTTTTGTTTTTTGTTTTTAATTCTTTAGTCAGGTGATTATTGAATATTTTTGTATTCGACGGCTCCTGTAGCTTT
ATTTGAAGAAACACTCACCATTATAAGGCGTAGTTACAACTTACAAGATAGACGAAAGCTATCGAACATTAGTGAAATGG
ACAAACACTGAGTAACAGTATGAATCACATGAAAGTGTATAACAACAGAAATTACACACACATAAATTCATATGATCAAT
ATAATATAATCATACTCTAGTTGTTTGGCTTTGGCTTGCTATTTCCTTTTTCTTGGTAGACTTATACAAGGAATACACAT
AAGATGCAAAACCAAGAATCCCAGCTACCAGAGCTCCTTCCTTAAAAAATTTAACGTCGGCATCCGTAAACCGAAACGCC
AACACAAGGAGAATGTTTACTAATGGCGTTGAGCAGAAGCTGACAACATTAGAGAAAAGAGAAGAAGCCAAACACACTAG
CCCCACAAGCCCTAAAGACATTACTTGCCACGCAAGCGATAATCCAATTAGACTCAAGACATAAAGTGGCTTCCCCTTCT
TAAACGTCTCAAAATCTTCTTTTATATCTTTGAATTCACCACTAACGAATAATCCAACCAAACATATCAACGTTGCAATC
ATAGAAGCATTGGTTTGCATTAGAATCACCGCGGAAACTCTACTCTGTGTAGTCGGTATGACCTTTTGGAACCCTAATTG
CATGATACATAAAGATAAAGAGAATGCTACCGTGCCAAAGAAGGCACACCAAGCGCCGTTACTCATTTTTGAGCCTTCAT
TTTCGCAGGGAATATAGGCGCCACCTGAAGATGTAATGCCTAAGCCTGTGGCAGCTCCAGAAAGGACCATGGATAATATG
ATCCAACGGTTGAATTTTTGTTTGTTGATAATTGTTGTAAATATGGAAGTGAAAATCAATTGGGAAGTAAAGATCCACAA
GAAGAACACACAATGCGTTCGCCCAATTGCATAGAGTTGG
>AT1G47600.1 | chr1:17494590-17497589 FORWARD LENGTH=3000
GTTGAAGCCCTAGATTTATAAATCCAAACCTCGAATGTAATAACAATTGTACTGTATGTATTTTAAGACCTTATGTGTTT
TGTATATGATGTTAATAATGTTGTAATAATCGGATCCTAATTTCGTGCACAGTTCATAAATAAATAAAAATGTATACAAT
GTTTGTAATTGTTCTTGTTCTACACTCTTGCTAAATATAACATCTCCAAAAACAAAAACAAAAAATTTTAACGCTTTACA
GTTTTACATATTTGACAAGTATAAATAACAAAAGCTCCAAGCCAAGGTGTAACTGTGTAATAACCAAAAAATTTTTAACG
TGTTATAATTTAAACCTAGGAAATAATTATTTGAAATAAATAACGTGTGATATGAGCCCTGGATATAACAATTTGGATCT
TTTTCTTCTATGTCGATGAACCCCCGCCAAAAATCGTTATGTCCAATGTTTTTAATTCTTTTTATACCCTCTTCAATTGC
AAAAAAATAATATTCCTTCCGTTCTACAATATAAATTATTTTAGCTAAAAATATGTAGATTAATTTTTTTAGTAGTATAA
AAATTCACATTTTATCAATAAAAAAAAACTTTGAACTTGTTCACACAGAAACATCAACGTCATCTTGGCCGAGCTAGAAC
TTGTAGTTATATGGGTCAATTTATGTATTGTATTTATGTTAATCTAAAAACTTTAACCAAAATTTAAGTGAATTACAAAA
TTCCATGCGTGTCATATGACCCCCATGATCCTTAACTACCTCCGCCTCTCTCATCTATGCAGGAGACAACATAGAAGATG
ACAAAAACACACCAACAAACCTTTGAATTCACACAAACCTTTGAGAAAGGTAACTGGATGATAAAAGGTTATTAAAACAA
AAGCAATTACATTAAACCAAATTAAGAACTGAGATGATGCAAGGAGACCTAGAAACATATTTCTCCCATTCGATTTCTTC
ACTCGGTTTGGTCATCGCGTTGGTAAATGACCACTTGTCATCACCCTTCCACCCTTTATTCCTCTGCATGCCTGGGAAAA
TTAGCAATATCTTCAAGTAGCTTTGGACAATCTTTGACATCAAAATTTCTACTGTTAGGAAGAGTACGAAAATTTCAGCA
AATTTCCGTGAGTTCAGGCAATTTATATATTATAAGGGATTCCAGGTTTCCAAAGGATATTTCTTTGGTAATACTCGAAC
CTTTCTCCTTATTTATTATTTCTTCAATTTCTGGTGAAAAGCCCACATGTAGACTCTTTAGATTTTGAGTAAATAACAGC
CATGACAAATCCCACATGTAGACTCTTTAGATTTCTTCAATTTTTGAGCAAATAACAGCCACGATAAAACCGACTATATT
ACTAATTGTGAATAGTATATGTACTACTTCTATAATTAAGTTTCAGAAACGTACTAGTCTTCAAACAAACTCAAAAAAAA
ATTGTTTTCTTTTTGCCTTCAGCCCAACACTGACACATCATCGTTTCTTACAGACTGAAGAAACATTATCTAAGGTGCGT
TTCTTAAAACTTTTAACATTTCTGATTTTTTTTGGCTTTTGCTAAGGATTTTGAACCTTTAGAAACCCTTAAGGTCCACC
GATGAGGCTGATTTTACCTAGAGATACTACAATTCAAGTCAAACCACAAGAAATGGTCAGAGGTGGGTAGATCGGACAAA
TCTTCTTGATACTGACAATGATGAATTTAGGTTATTTATGGAGATACGGATTCAATCATGGTGCAATTTGGTGTATCAGA
TGTGGAAGTTGCAATGACATTGGGGAGAGAAGCTGCAGAATATATTAGTAGAGTTTTTATCAGAGTGAGCTATTTTTTTT
TATCATTTGCTTCAAAACAACAAAATTCTTTTATGTTCTTAATATTTTAATTTCGCAAATTGACGCCACCAGTAGTGGAA
TTTTGCGCTCATCTTGCAAGGGAATATAAGCTGAGTTAGGGTACGGTTCTGTGTGTGTCAAAGTGTGTGTCAGGGTAAGG
TTCTGTTTTTGTTTTTTGTTTTTAATTCTTTAGTCAGGTGATTATTGAATATTTTTGTATTCGACGGCTCCTGTAGCTTT
ATTTGAAGAAACACTCACCATTATAAGGCGTAGTTACAACTTACAAGATAGACGAAAGCTATCGAACATTAGTGAAATGG
ACAAACACTGAGTAACAGTATGAATCACATGAAAGTGTATAACAACAGAAATTACACACACATAAATTCATATGATCAAT
ATAATATAATCATACTCTAGTTGTTTGGCTTTGGCTTGCTATTTCCTTTTTCTTGGTAGACTTATACAAGGAATACACAT
AAGATGCAAAACCAAGAATCCCAGCTACCAGAGCTCCTTCCTTAAAAAATTTAACGTCGGCATCCGTAAACCGAAACGCC
AACACAAGGAGAATGTTTACTAATGGCGTTGAGCAGAAGCTGACAACATTAGAGAAAAGAGAAGAAGCCAAACACACTAG
CCCCACAAGCCCTAAAGACATTACTTGCCACGCAAGCGATAATCCAATTAGACTCAAGACATAAAGTGGCTTCCCCTTCT
TAAACGTCTCAAAATCTTCTTTTATATCTTTGAATTCACCACTAACGAATAATCCAACCAAACATATCAACGTTGCAATC
ATAGAAGCATTGGTTTGCATTAGAATCACCGCGGAAACTCTACTCTGTGTAGTCGGTATGACCTTTTGGAACCCTAATTG
CATGATACATAAAGATAAAGAGAATGCTACCGTGCCAAAGAAGGCACACCAAGCGCCGTTACTCATTTTTGAGCCTTCAT
TTTCGCAGGGAATATAGGCGCCACCTGAAGATGTAATGCCTAAGCCTGTGGCAGCTCCAGAAAGGACCATGGATAATATG
ATCCAACGGTTGAATTTTTGTTTGTTGATAATTGTTGTAAATATGGAAGTGAAAATCAATTGGGAAGTAAAGATCCACAA
GAAGAACACACAATGCGTTCGCCCAATTGCATAGAGTTGG
>AT1G47603.1 | chr1:17493839-17496838 REVERSE LENGTH=3000
TTATATTATATTGATCATATGAATTTATGTGTGTGTAATTTCTGTTGTTATACACTTTCATGTGATTCATACTGTTACTC
AGTGTTTGTCCATTTCACTAATGTTCGATAGCTTTCGTCTATCTTGTAAGTTGTAACTACGCCTTATAATGGTGAGTGTT
TCTTCAAATAAAGCTACAGGAGCCGTCGAATACAAAAATATTCAATAATCACCTGACTAAAGAATTAAAAACAAAAAACA
AAAACAGAACCTTACCCTGACACACACTTTGACACACACAGAACCGTACCCTAACTCAGCTTATATTCCCTTGCAAGATG
AGCGCAAAATTCCACTACTGGTGGCGTCAATTTGCGAAATTAAAATATTAAGAACATAAAAGAATTTTGTTGTTTTGAAG
CAAATGATAAAAAAAAATAGCTCACTCTGATAAAAACTCTACTAATATATTCTGCAGCTTCTCTCCCCAATGTCATTGCA
ACTTCCACATCTGATACACCAAATTGCACCATGATTGAATCCGTATCTCCATAAATAACCTAAATTCATCATTGTCAGTA
TCAAGAAGATTTGTCCGATCTACCCACCTCTGACCATTTCTTGTGGTTTGACTTGAATTGTAGTATCTCTAGGTAAAATC
AGCCTCATCGGTGGACCTTAAGGGTTTCTAAAGGTTCAAAATCCTTAGCAAAAGCCAAAAAAAATCAGAAATGTTAAAAG
TTTTAAGAAACGCACCTTAGATAATGTTTCTTCAGTCTGTAAGAAACGATGATGTGTCAGTGTTGGGCTGAAGGCAAAAA
GAAAACAATTTTTTTTTGAGTTTGTTTGAAGACTAGTACGTTTCTGAAACTTAATTATAGAAGTAGTACATATACTATTC
ACAATTAGTAATATAGTCGGTTTTATCGTGGCTGTTATTTGCTCAAAAATTGAAGAAATCTAAAGAGTCTACATGTGGGA
TTTGTCATGGCTGTTATTTACTCAAAATCTAAAGAGTCTACATGTGGGCTTTTCACCAGAAATTGAAGAAATAATAAATA
AGGAGAAAGGTTCGAGTATTACCAAAGAAATATCCTTTGGAAACCTGGAATCCCTTATAATATATAAATTGCCTGAACTC
ACGGAAATTTGCTGAAATTTTCGTACTCTTCCTAACAGTAGAAATTTTGATGTCAAAGATTGTCCAAAGCTACTTGAAGA
TATTGCTAATTTTCCCAGGCATGCAGAGGAATAAAGGGTGGAAGGGTGATGACAAGTGGTCATTTACCAACGCGATGACC
AAACCGAGTGAAGAAATCGAATGGGAGAAATATGTTTCTAGGTCTCCTTGCATCATCTCAGTTCTTAATTTGGTTTAATG
TAATTGCTTTTGTTTTAATAACCTTTTATCATCCAGTTACCTTTCTCAAAGGTTTGTGTGAATTCAAAGGTTTGTTGGTG
TGTTTTTGTCATCTTCTATGTTGTCTCCTGCATAGATGAGAGAGGCGGAGGTAGTTAAGGATCATGGGGGTCATATGACA
CGCATGGAATTTTGTAATTCACTTAAATTTTGGTTAAAGTTTTTAGATTAACATAAATACAATACATAAATTGACCCATA
TAACTACAAGTTCTAGCTCGGCCAAGATGACGTTGATGTTTCTGTGTGAACAAGTTCAAAGTTTTTTTTTATTGATAAAA
TGTGAATTTTTATACTACTAAAAAAATTAATCTACATATTTTTAGCTAAAATAATTTATATTGTAGAACGGAAGGAATAT
TATTTTTTTGCAATTGAAGAGGGTATAAAAAGAATTAAAAACATTGGACATAACGATTTTTGGCGGGGGTTCATCGACAT
AGAAGAAAAAGATCCAAATTGTTATATCCAGGGCTCATATCACACGTTATTTATTTCAAATAATTATTTCCTAGGTTTAA
ATTATAACACGTTAAAAATTTTTTGGTTATTACACAGTTACACCTTGGCTTGGAGCTTTTGTTATTTATACTTGTCAAAT
ATGTAAAACTGTAAAGCGTTAAAATTTTTTGTTTTTGTTTTTGGAGATGTTATATTTAGCAAGAGTGTAGAACAAGAACA
ATTACAAACATTGTATACATTTTTATTTATTTATGAACTGTGCACGAAATTAGGATCCGATTATTACAACATTATTAACA
TCATATACAAAACACATAAGGTCTTAAAATACATACAGTACAATTGTTATTACATTCGAGGTTTGGATTTATAAATCTAG
GGCTTCAACTTATTTTGCGAGGAACTTAGAGAACCATTTTCCAGAAGCTTTTTCTTTTCGATCAGCAGGATTAGTGAAAT
TGACCCAATTCATACCAAACCGGAGGGTGTAACCATTTCCGAATTCGTAATTGTCCATCAATGACCATGCAAAATATCCT
GCTACGTTGCATCCATCCCTATAATATATTTTTCGAAAAGTAGTTTTGGTATATTAAGATTTAAAGTTGTGCGAGGAATG
TATATCAAATAAATAAAATAAGAATTATAACTTACTTCATAGCGCATTTAAGACAAGAGAGATGGCTGCAATGGTTTTGA
ATCCGTCCATTATCGGCAAGAGCAGTTGCAAGCGTTACGTTTCCAAGATCAAGATCAGCAACTCCTAAAAATGTTACATA
AAATTGATAATAAACACATCTAGATGGATGTTTCATTGGTTAAACATATTTAAATGCAACATAAAATGATATGTACATAC
CGTTTTCGGTGATGTAGGTAAGTGGATTTTTGTAGTTGTCTTTGATGTAGTTTAGAATCTGACGGAATCCTGGAGGATAG
TAGACGAAGCTAGGAGCCTGTAAAAGAAAGAGAAAAATAGAGCCAAATTAATAATCTTTTTAAATATGAAAAGGATTTGT
TTTCTTTATCAAATTTAAGTCGATACTTGCCACAACACCAATAGGAACTCCATTGCGATAAACTGAAACAAAAAATAAAT
AAATGAATATTGATAATAGAAACTAAGAATACACACACAC
>AT1G47610.1 | chr1:17505892-17508891 FORWARD LENGTH=3000
ATGTAGGATTTTATTCGGTGCTTAAGAGATTTGGGATGTATGTAGGTAAGTAAGAACAAAAACCCAAGTCAAATGATGAA
TTATGAGGTTCGTAATATATGATATTTATTAGTAATTTAATATATCTTTGATACATGTATAATTGAACTAGGGTTATCGT
TTACGGTGAATATCAAATATCAATATTAAAATATTTCTTGTGCATTAATCGGAGTCAATTAATCAAAGAAACTGGAGAAG
CAAAATGTTGGAAATTCTATATTGATAAACAAACTACTCATAATATAGTGTAAATACTGTATACTAATCCGAGAGATGAA
ATAAATGGATTATTGATCCGATTGATTAATTCTTTTTAACACTAATCCGATAGAAGAAATACATTAAAAACTTACGGTTT
TGATGTAAGGGAAACTTCAAACTAATACTCTTCTAGAAGACTAGAACTAGTTAACTTCCAATAAATACGTGTAGTACGTA
TAAGATATGACGTATGAACCATAAGCTTGATCGGATGGGTATAAAACTTTAAAATTAATAACCAAAAATTGCATTATATG
TGTGTTTTTAAGTAGATACGTGAAATACGGAAATCGAGATATGAGAAATGCGACAAATGTCAGTTTACTTTTATTTATTT
TAAGGTAGATACTGACGAGAAATTCGGAAAATCGACGTATCAATATTACAGTTACATGAAAGTGATGGGTGGTTATCATC
TCATTGTGACCGTCCATTTTTTTTTATGTTATAAGTAAATGTATTTTATTTTCTTTCGATAATGGTATGTTTTCTTGGCA
ATGTTGCTTTTGCTTTATAGTGATTCCTTTGTACAAAAATGGAAACAAAGGTACGATCTACAAGAGCTATAAATGTGTCT
ATGTTTTAGGCTCTATAAATGTGTAGGATCCCACATAAACATGTTTCTGTTCCCTCTTGTCAGCGACCATTTCTAATTTA
ATCACCTGAGACCGTACTTTGTTAGTGCTCCATCATTACATTGATCATGCACACTAGCTCTATTCATCAGTACACAATTT
TAAACTCTTAAGCAGATGTCATATATGCCTCAATCTCTCCAACGCGGGATTTAGCCAAAGCCACCTCTCAGCATTAAAGC
ATCATTATTGATTATCTCTTAGATTAGTTTTTAGGATAAGAACTAATCATTTTAACTCTTATATAAGAGACAAAATGACC
AAATGTCTCTTATATAAGAGTTAAAATGAGATGTTCTTAGTAATCAATGACAAAAAAAAATCGTAAGAACTAATCTAAGA
AACAACCAATAATGATGCTTTTAAATGCCAAACTTGTAGCGGTTATTTTTGAATATGACCTTACAAAGGTTAACTACACC
ATTGGATAAGGTCAGGTGATGGACTAATGGTTTGGTTAAAGAATCAGAATTGGATCAACGGAAGTTGGTGAAGAGAGTTG
ATTTTTGATCGTCCATTTGTGATAGAGTTTGTTTATGTTATCGAGTGTTATTTGTCTGCATGAATGTAATTTTGGCTCAT
CTACTAAGGTTATTTACAACTCGACCTCGATCTTATTATGAAATATCATATTTTTCCGGACCTATGTAGTTTATGTTATA
CTTTCATTGTTAGGAGATATACAAGTAGGTAAAATGACTTGTATAGTAATATCTCATACAGTCATACTAATAGAACCCTT
AATTTTTTTTTTAAAAAAGAATATGAATATCATTAACATGAAGAGGTGAGGTTTTACAAAAGCGTATAAAGTAGAAAAAT
AAATTTCCCAAAAATAGAGTTACAAGCACAAAGTTGAGTGTCAATCATCAAATTATCTGAATCCAAAAGGCCATCAAGTT
TCGGAATTGCGAATTATTTCAATAATTATCAATTGATTTTGAATTCCATTATTTGACACACAACTTTGATTTGCTACTTT
TGTGGTCAGCAAGAATTTGTCCGGACCAGCATTAAATGATAAGTCTTTGATAACTAGATGGCAATTTTACAATATATCAT
TTTGTAAAATATATATCTTAAATTACGGTTATGCGAAAGGGTCTAATACGAGTACAACAATCATTGATAAATGAACCAGT
TTCAAGCTAAAATTTAAGGTTGAAAATACATTCCGACAATAAACAAACTAGTTACCTATTGTCTTAGGACCATCCTCTAT
GATCTCCTTATTCTTTCCATAATTATGTTTTTAGCAAAAAAAGGTTAAAGCACCTTGAGCATTTTCACTCCAAGCTGGAA
CATTTCTTAGTCATTGTGACTTTAAGTCCATGCTTCATGTGAAGAATGAGACCAGGTTTTGGCTCAATCTTTTGTCCACT
GACAATCTTAATCTCATAGTTTTGTAATATCTCCACGATCACCGTCTTCATCAAATTCATAGCTAAATTCTTACCGAGAC
AAGTTCTTGGGCCGGCATTGAAGGATAAGAACTTGTAAGAAGGCTCATGTCTCACCCCTCCTGTCTCTGAAATCCATCTC
TCTGGCTTGAACTCCATTGCGTCTTCTCCCCATATGGTTTTCATTCTCCCCATGGCGTAGATAAAGATCATAATATTGAT
ATTTGATTTGACTTTATGTCCACTTGGAAGCACATCTTCTTTGATTGGAGACTTGCGTTGGAATGGTATTGGTGGGTAAA
GCCTCATTGATTCACTCAATGCACCATGTAAGTACACCAACTTGTTCAAGTACGATGACATGTCTTGGTCACTTCCGGTT
CTTGGTAGATTTGTGTTGATCTCTTGGAGAATCTTGGTTAAGACGTTAGGGTTTTTAGATAAATTCCAAAAGAACCAAGT
GAGTGTAGAGGCCGTGGAATCTCTCCCAGCTGCCATGAAACCTATTGTGAAGTCCCTGAGGAACTTATCATGACTAGGTT
TCAAAACCTCGTACTTGGTTGCATCAAGCTTTATGAAGGATGTTAAAAGATCCTCCCTTTCTCCATTAGAGTTGTATGTA
ATCCCTTGTGATCCTAGCTCTTCTCTCTTTGCTGCTATTA
>AT1G47620.1 | chr1:17505116-17508115 REVERSE LENGTH=3000
AAATGCTCAAGGTGCTTTAACCTTTTTTTGCTAAAAACATAATTATGGAAAGAATAAGGAGATCATAGAGGATGGTCCTA
AGACAATAGGTAACTAGTTTGTTTATTGTCGGAATGTATTTTCAACCTTAAATTTTAGCTTGAAACTGGTTCATTTATCA
ATGATTGTTGTACTCGTATTAGACCCTTTCGCATAACCGTAATTTAAGATATATATTTTACAAAATGATATATTGTAAAA
TTGCCATCTAGTTATCAAAGACTTATCATTTAATGCTGGTCCGGACAAATTCTTGCTGACCACAAAAGTAGCAAATCAAA
GTTGTGTGTCAAATAATGGAATTCAAAATCAATTGATAATTATTGAAATAATTCGCAATTCCGAAACTTGATGGCCTTTT
GGATTCAGATAATTTGATGATTGACACTCAACTTTGTGCTTGTAACTCTATTTTTGGGAAATTTATTTTTCTACTTTATA
CGCTTTTGTAAAACCTCACCTCTTCATGTTAATGATATTCATATTCTTTTTTAAAAAAAAAATTAAGGGTTCTATTAGTA
TGACTGTATGAGATATTACTATACAAGTCATTTTACCTACTTGTATATCTCCTAACAATGAAAGTATAACATAAACTACA
TAGGTCCGGAAAAATATGATATTTCATAATAAGATCGAGGTCGAGTTGTAAATAACCTTAGTAGATGAGCCAAAATTACA
TTCATGCAGACAAATAACACTCGATAACATAAACAAACTCTATCACAAATGGACGATCAAAAATCAACTCTCTTCACCAA
CTTCCGTTGATCCAATTCTGATTCTTTAACCAAACCATTAGTCCATCACCTGACCTTATCCAATGGTGTAGTTAACCTTT
GTAAGGTCATATTCAAAAATAACCGCTACAAGTTTGGCATTTAAAAGCATCATTATTGGTTGTTTCTTAGATTAGTTCTT
ACGATTTTTTTTTGTCATTGATTACTAAGAACATCTCATTTTAACTCTTATATAAGAGACATTTGGTCATTTTGTCTCTT
ATATAAGAGTTAAAATGATTAGTTCTTATCCTAAAAACTAATCTAAGAGATAATCAATAATGATGCTTTAATGCTGAGAG
GTGGCTTTGGCTAAATCCCGCGTTGGAGAGATTGAGGCATATATGACATCTGCTTAAGAGTTTAAAATTGTGTACTGATG
AATAGAGCTAGTGTGCATGATCAATGTAATGATGGAGCACTAACAAAGTACGGTCTCAGGTGATTAAATTAGAAATGGTC
GCTGACAAGAGGGAACAGAAACATGTTTATGTGGGATCCTACACATTTATAGAGCCTAAAACATAGACACATTTATAGCT
CTTGTAGATCGTACCTTTGTTTCCATTTTTGTACAAAGGAATCACTATAAAGCAAAAGCAACATTGCCAAGAAAACATAC
CATTATCGAAAGAAAATAAAATACATTTACTTATAACATAAAAAAAAATGGACGGTCACAATGAGATGATAACCACCCAT
CACTTTCATGTAACTGTAATATTGATACGTCGATTTTCCGAATTTCTCGTCAGTATCTACCTTAAAATAAATAAAAGTAA
ACTGACATTTGTCGCATTTCTCATATCTCGATTTCCGTATTTCACGTATCTACTTAAAAACACACATATAATGCAATTTT
TGGTTATTAATTTTAAAGTTTTATACCCATCCGATCAAGCTTATGGTTCATACGTCATATCTTATACGTACTACACGTAT
TTATTGGAAGTTAACTAGTTCTAGTCTTCTAGAAGAGTATTAGTTTGAAGTTTCCCTTACATCAAAACCGTAAGTTTTTA
ATGTATTTCTTCTATCGGATTAGTGTTAAAAAGAATTAATCAATCGGATCAATAATCCATTTATTTCATCTCTCGGATTA
GTATACAGTATTTACACTATATTATGAGTAGTTTGTTTATCAATATAGAATTTCCAACATTTTGCTTCTCCAGTTTCTTT
GATTAATTGACTCCGATTAATGCACAAGAAATATTTTAATATTGATATTTGATATTCACCGTAAACGATAACCCTAGTTC
AATTATACATGTATCAAAGATATATTAAATTACTAATAAATATCATATATTACGAACCTCATAATTCATCATTTGACTTG
GGTTTTTGTTCTTACTTACCTACATACATCCCAAATCTCTTAAGCACCGAATAAAATCCTACATTTAATGACGTGGTACC
CTCCACACTTTGACCGATTTGTCAAGACTTCCACTATACAAAACCAACCTCCCATCTCCTCCGTCTTCTTCTTCACCTCC
CGATGGCTCCACCACCGCCAAACACTTAACTGGTCCGGTATGACCGGTTAACACAGAGACACACGTGTGTACCTTCCCTT
CCCTCCTCCACACGCATATCTTCTTATCCGCCGCACCGCTAAACAACAATTTTCCGGCTGCCGCGATACAGAGGACAGCA
AGCCTATGCTTCTTGAAAACTTCACAATGCTTCAAGAGTTTCTTGTCTCCCATCTCCCAAAAATTCACAGCTCCGTCGCT
TGAACCACTATACACTGCCATGTGGCTCGTGACCAAAGCCGTGACCGCTGATTCTTGCTTTAGCAAAGTTTGGAACAAAG
AGTGCGCCGTACGCTTCCCTCTGATCTCACGTTTCCAAACCTTAACCGTTCCATCCGCCGATCCCGTGAACACAAGGCTC
TCGGCGGTCGTTACAGAATTCACAGCGTCATCATGAGCTTTAATAGACTCGATACATTTCAAGTCATGGATACGCCAAAC
CTTGACCGTCCGATCCCATGAAGCGGAGTACAACAGCCCTTGATCTTCCGCTAAGCTCAAACACGAAACGGCGTCGGAAT
GCTTGATCCATAAGGCCGTACGACATCTTCTCACCTCCACGTAGTTACTCGGTTTCACTGAACTCTTCAAAACGTCTTTC
AAAGCCGGCAAGCTCCCGGCGCGTGTGTACACTCGCGGGT
>AT1G47625.1 | chr1:17507810-17510809 REVERSE LENGTH=3000
ATCTTTCCCATCTTTATTTGTAAAAGAATACTGAACCAGCTTTTCGTAACTTATTGATTTGGGAAGTGTCATTCGTTCAA
GCATAGAATCATAATTACTAAGAGATGTTTATCTTGAAATTATCTTACAAATCTATCACTAAATTATTGGTGAGTTGATT
CTTAAAGAATCTAAAGATTTCAAAAGTTTAGAGATTTTAAAAGTCTTAAAGAATCTTATGGATTTTTCTCAATGAGTTGT
ATAAATTATAGCAATATTTATCATGGATTTCTGTTAACTTTTCCTCGACAAAGTTTTTCAAGACAATATTTTTTTCACTG
TTTTCATTTTGTTTATTTGTTTTATTTTACTTTTTTTTTGTTTATTAAAACTAAACAAAATTATATATCTCATATGATAT
AAATCCTTGACATATTTTCAGTTATCATAATCGTTAATGTAAAATTTATGAATGTAAAACGCTACTGCTTTTTTTATGTT
AAAGAATGAAGGAAACAATTTGTTGGATTTTTCGGGTATTATTTTTTTGATATAAATTAAAAATCTCATGGATATACATG
TGATTTTGAAAGTTGTGTCTTATGAGTTAAATTGAAGAGAATTCATGATCCAATAGCATGAGAATTTAGTAGAATGATAA
ATTCAATGATAACTAAAAATTTTGAATAACATGAGATTGTGGATAGAATTCAAAAGTCATCAAACGGATAACACTAGAAT
TTACTAAGAATGTAGTAATCCATTAACCAATAACTGTGGAATCTGAAAATTTTAAAACTCTCTAAAATTTATCAACCAAT
AACACCCCTTAAAGCATTACTTTGCACTGGGTTTACCATAAATGAGAATCATGTGCTCCTTGATTATTTATAGGAGACGG
TAACCATTAAACTTCAACAAGAATCCTTAAATGTTCTTCGTTTCGATCCTTAAATGTTCTACGTTTCGTCTGGTTATTAT
AATACAAAAATGACTTTTAAAACATATCTTTAGTGTGGATCTAGAGATGTCTCTCTCGGAAAATGTAATGTTAACAATAG
CTTTTAAATTCTCCCAGTTGACGTGTAATTCTCTGTGTATAAAATCGAGTTCCTTCATCTTCTCCTTGTACACAAAATAA
CCATCTCTCTAATGGCTTCAATAGGGCTATATGAAGCATTCATAGGTTTCCTCTGCTTTCTCATTTCCTTTTACTTCCTT
GTCAAGAAACCTTTCAGTTACTTACTCATCAAGAAAACTCTTCAAAGCTACCCTTGGAACTGGCCGGTTCTTGGAATGCT
TCCCGGTGTTCTCTTGAGGCTCCAGCGCATCTATGACTGCAGCGTCGAGGTGCTCGAAAATTCCAACATGACGTTTCAAT
TCAAAGGCCCATGGTTCGTTGGAATGGATGTATTAGCCACGGTTGATCCAGCTAATATTCATCATATAATGAGCTCAAAC
TTCTCAAATTACATCAAAGGTCCTATATTCCACGAAATTTTTGAAGCTTTTGGAGATGGGATCATTAATACGGACGCGGA
GCTATGGAGGGATTGGAGGAACGCATCTCAGCTTATATTCAATCATCAAAGGTACCAAAACTTCTCAGCAAGTACCACGA
AAACTAAAGTCAATGATGGGCTTGTACCTCTTTTCAATCACTTTGCAAATGAAGAGATTGTTGTGGACTTGGAAGATGTG
TTCCAGAGATTCATGTATGATATAACCTTCATTTTCATAACCGGGACCGATCCTAGAAGTCTCTCCATTGAAATGCCAGA
GGTCGAATTTTCCAAAGCTCTTGACGATGTTGGAGATGCGATTGTGCATAGGCATATTACACCGAGGTTCGTGTGGAAGT
TACAAAAATGGATTGGAATCGGAACAGAGAAGAAGATGTTGAAAGCTCATGCCACTTTTGACCGTGTTTGTGAAAAAATA
ATAGCAGCAAAGAGAGAAGAGCTAGGATCACAAGGGATTACATACAACTCTAATGGAGAAAGGGAGGATCTTTTAACATC
CTTCATAAAGCTTGATGCAACCAAGTACGAGGTTTTGAAACCTAGTCATGATAAGTTCCTCAGGGACTTCACAATAGGTT
TCATGGCAGCTGGGAGAGATTCCACGGCCTCTACACTCACTTGGTTCTTTTGGAATTTATCTAAAAACCCTAACGTCTTA
ACCAAGATTCTCCAAGAGATCAACACAAATCTACCAAGAACCGGAAGTGACCAAGACATGTCATCGTACTTGAACAAGTT
GGTGTACTTACATGGTGCATTGAGTGAATCAATGAGGCTTTACCCACCAATACCATTCCAACGCAAGTCTCCAATCAAAG
AAGATGTGCTTCCAAGTGGACATAAAGTCAAATCAAATATCAATATTATGATCTTTATCTACGCCATGGGGAGAATGAAA
ACCATATGGGGAGAAGACGCAATGGAGTTCAAGCCAGAGAGATGGATTTCAGAGACAGGAGGGGTGAGACATGAGCCTTC
TTACAAGTTCTTATCCTTCAATGCCGGCCCAAGAACTTGTCTCGGTAAGAATTTAGCTATGAATTTGATGAAGACGGTGA
TCGTGGAGATATTACAAAACTATGAGATTAAGATTGTCAGTGGACAAAAGATTGAGCCAAAACCTGGTCTCATTCTTCAC
ATGAAGCATGGACTTAAAGTCACAATGACTAAGAAATGTTCCAGCTTGGAGTGAAAATGCTCAAGGTGCTTTAACCTTTT
TTTGCTAAAAACATAATTATGGAAAGAATAAGGAGATCATAGAGGATGGTCCTAAGACAATAGGTAACTAGTTTGTTTAT
TGTCGGAATGTATTTTCAACCTTAAATTTTAGCTTGAAACTGGTTCATTTATCAATGATTGTTGTACTCGTATTAGACCC
TTTCGCATAACCGTAATTTAAGATATATATTTTACAAAATGATATATTGTAAAATTGCCATCTAGTTATCAAAGACTTAT
CATTTAATGCTGGTCCGGACAAATTCTTGCTGACCACAAA
>AT1G47630.1 | chr1:17513185-17516184 REVERSE LENGTH=3000
CACTTCCAACAAAAAAATTGTCCCTTCTGCCCTCAAACCAATTTCGGTTTAACTCTATAATCTCAATTTTTAAACCAAAC
CAATTTATGAGAAACCTCTCTTTCTCACCCAATCTCCCACGACGATTTTACAGTTTCATTTATCTGGGCAGTCAAAATCC
TTAAATAATCACAACATCGATAACATCATCTCGCCTTCGGCGATCATCCCGGCGAGTTTTCTACCGACGAATTCATTTCC
TTGTCCCTCTCCTGTCATCGTCAACAAAGCTTTCAATCGGCCGACATTAATTCGTCCTCTACCGTCGCCGTCGTCAACAC
TTGCTCTCTTGTCATCGTCGTCAACACTTGCTCTCCTGTTGTCGTCTTCATTTTCTTGTCTCTCAATCGATTCGTCGTCT
TCAGCGTGTGCTAGTGACTTCTACGCGGTCCTAAAATGCAAGGTATTAATCTTCTCCAATCATTTTTTTTGCTCCAATTA
TTCAATCGTGTGCTAATTTTATTTATAAGAACCAACATTGTGAAGAGCTAATAGGTAAAGACGTGAATGCTACGTTCGAT
GATATTTCAGCTTGCTTATCTCGTCATTGCTGGCGGTGTCTTCATATCCTCAAACCAACCGAGTAAGCCTACATTTAAAT
ATGTATAGATGTTGGCAGATTTGGACAAGTTCCTTAACTGACTGAGATCTACGTAACTGACTGTCTATACACATGTGGAT
AAATGGTCAAAGAAACATGGATAATCTACTTTGGATTGGCGTTTATTGTTCATGTATAAACTTATGTATTAGTATGAAAC
TATCATGTGAGTCGTTAGATGATCATATGGACTGGACTTCTTGGACAATCATTAATGGATAAGTATGTCTTTGATTTGCT
GCGAATGTGTTTATAGCTCGATAAAATTGTATCAACATGTCTATACACACGTGGGTAAATGGTCAAAGAAACATGGATAA
TGTACTTTGGATTGGCGTTTATTGTTCATGTATATATTTATGTATTAGTATGAAACTACCATGTGAGTCATTAGATGACC
ATATGGACTGGACTGCTTGGACAATCATTAATGGACAAGTATGTCTTTGATTTGCTGCGAATGTGTTTATAGATCGATAA
AATTAGCACTTTTTTGTTTGCTCATCTAACATTATCATTGGAGATTCTTTGCGTCACGGAATATATATATATATATACTA
GAAAATATCCCACGCAACGCGTGGGTTTAAAATTAATATAATATATACAATATTTTTTTAATTTATATATATTAAAATAT
GTTTAGCTCTTTAAAAAAAAATCATTATTGTGTATATCATATTACATAAATTTGTTGTTTACAATGGATAATTTGTAAAG
CTTTCAGAAAAAATATTTGGAATTACTTTCAATTAAAGAGAGCAAATTAATTTTATTTTGAATATAATTTTCAATTTTAT
TATGGAATATAGGTAGCTTGAAATAAGTGTTATATGTTTTGCTGATTTTGAACTACATTTATCATGTAGGTTACATTTAT
CAATTTTATCATGTAGGTTACATTTATTTTTCTTTTGTTCTAATTTATATGAATTATGTGGTCTAAATAATAATTATTAA
TAAATATATAATTAAAGTTTCAATTAGCATGTCAATATGAGATCATCACATTTATACTTTCACAATAAATAATATCTACT
GAAGAAATTTCTACACATTTTTAGCATGTCAAGCACACCACTCTACAATACCAGTTTACCCAAAAGTAATTGTAACTACA
CTCCCAATCTAGAAAAAAATATAGAAAAAATGTTTGTCTCATATTTCATAAAAAGATACATTTTATTTGGTCTTGATATA
ATATATAATTAAACCTTTTTTAAAATATAATTAAGGATACAATGTATATAGATAAAAGACCGCACATGATGGCTTCTCAA
ATACTCTCATATAAAAAAAACTTAAAATTTAAGAAAAGATAAACTTGGAAAAGAAAAATATTAATTCATTTCAATATGTC
ACTCATATAAAAGAATCTAATTTGTTTTGCATAAATATAATACTCTTTTATAATGTATTATTTGGTCCTAAACTATTATT
TTCTTAATGTGTATATAACATAGATTATTGTAATTTGTATTATACAACCTTTCAATAATTTTGACTTATAGGTTTTTAAA
AAATTTATTGGAAAGGTCATTAAATAAATGATAGAGAAAAAATTAAACAACCTAAATCTAAAATATAATTAAGGATATAG
TGTATATAGATAAAAGACCGTACATGATGACTTCTCAAATACTCTTATATAAAAAAAAAAAAATTTAAGAAAAGTTTAAC
TTGGAAAAGATAAATCTTAAATCATTTCAATATGTCACTCATATAAAAGAATCTATTTTTTTGGTTCAATATAAGAGAGT
CTTTTATAATGTATTTTTCGCTCTTAAATATGATTTTCTAATGTGTATTAGACATAGATTTTTCTAATTGTATTATAGAG
TCTTTCAATACAATTAAACAATATAAAGGCCATTAAATGTAAGTAATGATATAAAAAAATTAAACAATTTCCTAATGTGA
GTGAACTAATGTTGATCATGTTTTCTTAAGAGACTAAGAATTGAGCTTCCTTATACTAAAAAATCGGAATTTTTTTTAAG
TTTTTTTTGTCAATTTTGATGCAAATGCAAGTTGATGTAGAGCAAAATAATATTATTGAACAAAGTTACTGAAATTTTGT
TTTAAAGAGCATATAAGTCAACAAAATTTGGTAACTATTTATAGCGATATTGGGTAAATGAATGATAATTTTGATTTTAA
AATATAAATAGAAGCTATATATAATTTGAATTTAATTTAATTAACAAAGATAATAAACATTCTAGTAAATTTAAGGGGTA
ATTCAAAATATTTAAGTTGGAAAGAAAAATAAATAGTTATATAATTATTGTGGTCATACCTATTATTATCTTGCAATTGA
CTCTACTATCCATAATATGCTAGCTTTTTCTTTCATATCC
>AT1G47640.1 | chr1:17515409-17518408 REVERSE LENGTH=3000
GTGATTCCACTTCCCAGCAGAGCTTTTTGTTAATGGGAAACTCTTGCGACGCACTTGCCTTGTTTTCTGCAGGACTCGGT
TCCATGGAAACTTTGATCTTTCCCATCTTTATTTGTAGAAGAATATTGAACCATCCTTTCATAACTTATTGATTTGGGAA
GTGTCATTCGTTAAAGCATAGACTTAGAATCATAATAACTAAGAGATGTTTATCTTGAAATTATCTTACAAATCTATCAC
CAAATTGTGATATAAAGCATTACTTTGCAGTGTGTTACCATAAATGAGAATCATGTGCTCCTAGATTATAGGAGACGGTA
ACCATTAACCTTCAACAAAAATCATTAAATGTTCTAAGATTCATCTGGTTATTATAATACAAAAATGACTTTTAAAAACA
TATCTTTAGTGTGGATCTAGATCTAGAGATGCCTCCATCTCTGGGAATTCAATGTAATGTAACAATAGACTTTTAAATTT
TCCCAGTTGACGTGTGATTGTGTGTATAAAATCGAGTTCCTTCATCTTCTCCTTGTACACAAAATAACCATCTCTCTAAT
GGCTTCAATAGGGCTATATGAAGCATTCATAGGTTTCCTCTGCTTTCTCATCTCCTTTTACTTCCTTGTCAAGAAACCTT
TCAGGTACTTACTCATCAAGAAAACTCATCAAAGCTACCCTTGGAACTGGCCGGTTCTTGGAATGCTTCCCGGTATTCTC
TTGAGGCTCCAGCGCATCTATGACTACAGCGTCGAGTTCCTCGAGAACTCCAACATGACGTTTCAATTCAAGGGCCCATG
GTTCGTTGGAATGGATATATTAGCCACGGCTGATCCAACAAATATTCATTATATAATGAGCTCAAACTTCTCAAATTACA
TCAAAGGTCCTATATTCCACGAAATTTTTGAAGCTTTTGGAGATGGGATCATTAATACGGACGCGGAGCTATGGAGGGAT
TGGAGGAACGCATCTCAGCTTATATTTAATCATCAAAGGTACCAAAACTTCTCAGCAAGTACCACGAAAAGTAAAGTCAA
TGATGGGCTTGTACCTCTTTTCAATTGTGGACTTGCAAGATGTGTTCCAGAGATTCATGTTCGATATAACCTTCATTTTC
CTAACCGGGACCGATCCTAGAAGTCTCTCCATTGAAATGCCAGAGATTGAGTTTGCCAAAGCTCTTGATGATGTGGGAGA
TGTGATTGTGTATAGGCATATTACACCAAGGTTCGTGTGGAAGTTACAAAAATGGATTGGAATCGGAACAGAGAAGAAGA
TGTCGAAAGCTAATGCCACTCTTGATCGTGTTTGTGAAAAACTTATAGCAGCCAAGAGAGAAGAGCTAAGATCACAAGGG
ATTATTGACAATGCGAATGGAGACAGTGAGGATCTTTTGACATCCCACATAATGCTTGATGCAACCAAGTACGAGCTTTT
GAACCCTAATGATGATAAGTTCCTCAGAGACTTCACAGTAAGTTTCATGGCAGCTGGGAGAGATTCCACGTCCTCAGCAC
TCACTTGGTTCTTTTGGAATTTAACTGAAAACCCTAACGTCTTAAGCAAGATTCTTCAAGAGATCAACACAAATCTACCA
AGAACCGGAAGTGACCAAGACATGTCATCGTACTTGAACAAGTTGGTGTACTTACATGGTGCATTGAATGAATCAATGAG
GCTCTACCCACCAATACCATTCGAACGCAAGTCTCCAATCAAAGACGATGTGCTGCCAAGTGGACACAAAGTCAAATCAA
ATCTCAATATTATGATCTTTATCTACGCCATGGGGAGAATGAAAACCATATGGGGAGAAGACGCAATGGAGTTCAAGCCA
GAGAGATGGATTTCAGAGACAGGAGGGTTGAGACATGAGCCTTCTTACAAGTTCTGGGTTGAGACATGAGCCTTCTTACA
AGTTCTTCTCCTTCAATGCCGGCCCACGAACTTGTCTCGGTAAGAATTTAGCTATGAATTTGATGAAGACGGTGATCGTG
GAGATATTACAAAACTATGAGATTAAGATTGTCAGTGGACAAAAGATTGAGGCAAAACCTGGTCTCGTTCTTCACATGAA
GCATGGACTTAAAGTCACAATGACTATGAAATGTTCCAGCTTGGAGTGAAATGCTCATGGTGCTTTAATTTTTTTTGAGA
ATATTACACTCTAAGACACTTTTTAAAAACTATGTATGGAATACGACATTTTCAAAACATAAGGCACTTCCAACAAAAAA
ATTGTCCCTTCTGCCCTCAAACCAATTTCGGTTTAACTCTATAATCTCAATTTTTAAACCAAACCAATTTATGAGAAACC
TCTCTTTCTCACCCAATCTCCCACGACGATTTTACAGTTTCATTTATCTGGGCAGTCAAAATCCTTAAATAATCACAACA
TCGATAACATCATCTCGCCTTCGGCGATCATCCCGGCGAGTTTTCTACCGACGAATTCATTTCCTTGTCCCTCTCCTGTC
ATCGTCAACAAAGCTTTCAATCGGCCGACATTAATTCGTCCTCTACCGTCGCCGTCGTCAACACTTGCTCTCTTGTCATC
GTCGTCAACACTTGCTCTCCTGTTGTCGTCTTCATTTTCTTGTCTCTCAATCGATTCGTCGTCTTCAGCGTGTGCTAGTG
ACTTCTACGCGGTCCTAAAATGCAAGGTATTAATCTTCTCCAATCATTTTTTTTGCTCCAATTATTCAATCGTGTGCTAA
TTTTATTTATAAGAACCAACATTGTGAAGAGCTAATAGGTAAAGACGTGAATGCTACGTTCGATGATATTTCAGCTTGCT
TATCTCGTCATTGCTGGCGGTGTCTTCATATCCTCAAACCAACCGAGTAAGCCTACATTTAAATATGTATAGATGTTGGC
AGATTTGGACAAGTTCCTTAACTGACTGAGATCTACGTAACTGACTGTCTATACACATGTGGATAAATGGTCAAAGAAAC
ATGGATAATCTACTTTGGATTGGCGTTTATTGTTCATGTA
>AT1G47655.1 | chr1:17526067-17529066 FORWARD LENGTH=3000
AAATGAAACCGTTTCTGATTTCTTGCCTTTGTCTTCTTTTGTTGGTGTCTTTTTGGAAATTTCTGTTTGTTTTCTTTTTT
TTCCTAGAAAGAAGAGCAAAAGAAACCAAATTGAAGCAAAAATGTTTTTATTTATTTTAGTTTTTGAGGTCCAACAATTC
TGGTGTATAAATCCTCTGTTTATGTGACGAACATATTGGAATGGATTTACAAGTAAAAAGTAAAAACGTTTCTTTCTTTT
TATTTTGGTTGGTTAATATTTTGAAAGGAATAGTCAAATGTAGAAAGATGAATTGAGCATAAAAGTCCAAAAAGGGAAAA
AGTACATAAGTACTGTTGCAGAAGTGAGTAAGAGATGCTCTGTTGCTACATCTTTGAAATGAGGAAATTGCGTTGAACTT
AATTTTGTTTGTATTATAGATAAACATCAACAACAACATTGTTCATTTGCAGTGTAGAAGATTTTGTATATCAAAGTCAT
GTGAGTCTAGTGTTTAGCATATGAGACAATTCATATGAATGCTAAGAACTAAAACCTTTCATTCGATCAATGGATTAGAA
ATTCTTAGGGTTAATGTAGATTATGGTGTACTTATCAGCTAGTGTTATTTTTTTGTAAAAATCTTTAGGTTTAATCCTTG
TGTCAAACATCTCAGCTAGAGTGTACTTGGTTAAACGTTCAAATAAAATTTGAATGTAGGGAATATAGCTAATAGATATT
GTTGTGTAGTCTCCTATTGTGGTCAAAGCAAGAAAAACGAATTGTGTTGAATATAATTAACGGTAACTACATCATGACTA
TATTGAGAATGATGCTCAAGTTTATTACCAACTAATAAAACTTTTGCCCACCTAAATCAATCAACAATGTTCAGTCAAAG
CGTAATCAGCTCCACTTAATTGTATGTCAAATTTATTCTTTAGTAACTTAGTTTGAGTCATGTTCATCCTTAATCCACAA
ACACAAGGTGTGTTTACAGCTCCGGCCCAACATATATTTGAGCCTTAGGGGCAAAAACATTTTTTGAACCTTTTGTTAAA
TGAAAAAAAACGTCGGGACATTTTTTGGAGTTTTTTTACGAGTAACTTTTGAGCACTTTGAACATTTTTAAAAATATGTA
TTAGAGAGAACACTAACATAACATGGTGGCTCAAGATGGTTTTGATTGTTTGTTGATTTGCACAGATTCGTTTGCTCCTA
ATACTCGAATCATTACGAATTCAACTAACAACAATATTATAGAACAACAATTACGTATTATGCTCTAAGTTATCATATTA
CCTATTTTTTATTCACATTAACAAATTTTGCATTCTTCTCAATCATAATAATTAAGGGACTCCTTCTTCATCCCTAAACT
CTTTTCATTTTTAATTTCATTGATATCTATCCCACTAATCAAATTTTTTTTCTTTTTTTTTGCCACTCACTTCTTATTCC
TATAAACGTCTATAATCGAAACTTATTTCAAATAAGTTATTTGCATCTACTGTATTCGAAAACATAGATTAAGCATTTTG
GTGGCATGCCATCATAAGATCATTACAAAAACTAAAGTGTTAACTATTAAGTATTCTTTACTTTCCCATAAAAATTTGTC
ATCTTTAATATATTATTCAACAGTGGAAGTGGGTGTCATTGACCTTCAATTGTCAAATTAAATCAGAGTCATCATGAGAT
TTGAATCATTTGCTGAGAAAAAACACGAAAATTGAATCCTCGAAAGAATGTTTATTTTGAGCCAAAGGTTGTCTATAGTT
ATTAATGACCAACCACCCAACATTTGTTTATCTATCTCCATAATTATACAACTATGATGCCGTTTCCCAGTTTGTGGCTT
CTTACATCATTATCTCTCAGCATGTGTGTTGTGACTTCTCTTGGCTTATCCCTACATCAATTATTATTATGCTCCTCAGT
TTTTTTCCAAACTAAAAGCATAATATTAGACCAATATTTTCACATATTTTTTACGAGATCAATATAGAATTTCTAACTAT
GATTACTGATTACCAAATGAATAAAAGGAACAGCAAAAATTATTATAACTAATAGTTTAAATAACCGAAAGATAGAATAG
AGGCTACTATATATATGATAAGCTTCAATGTTGACATTTTATATCAATTCTTTGTTTTATTGACTTTTAGTTTTAGTTAA
ACTTGGTTGTTGCAAAAGCTTTCAACAAGGTTTTTGAAGATAAGATACACACATACTGGGTCATGAGTCATGACTAAAAG
AGTTTCTTTTTTCCAAGCATGCTTATTTATTGTTAAAAGTAAAACACGTTTGAAAATTTAATAGGTGATTAATCTATGAA
CCAAACAAAAAAGATTTTGATTATCTAAATCCCACAAAAATTATTACATGTTGTAAAAATGCAAAGAAATAAACATACGA
TATATATCTTCACTTAACAAAGTAACAAAAATAATTTTTATATATCTTCAAAAGCATACTATATACCAATTTTTAGAAGA
AAAAATATATATTTTAATGTAATTTTTATTACTTTCACAAAATGGTGAATGTAAAGGCAGTATATGGATATGAGGATGAA
AAGGGTGAGACCGCGGTAGTAAAATTTTGGGAATGATCTCTGTTTGTACCGAAGTTGTAACAATAATTATTAAGGGGTTT
GGGGAGAACGGAGTAGCTTCTTTATTAATGACGAACGAAAAGACAATAATTAACAGAACGGAAAACCGTAAGTACAGAAC
GGAGAACCGAAAGTACAGGTCGGAAAATCGATATTAATGGTCGGAAAACCAGAAAATACAGAACGGAAAACCAGAAAATA
AGAGATAAAGAGCTAGGCAGCAATTCTCTCTTAAATCCTCTGAGTGGTGACTTAGGTTCTGGATCCCTCTTCTTAGTAGT
GTCTCCTCTTATTTATAGGCAAGAAGCTGATCTAGGGTTCTCTTAGTCTCTCTTGCGATTTCTCCGTTTTGCCCTTCTAA
ATTTATCGGGCTGGGCCAAGCCGTGATGGGCTGAGCTGTG
>AT1G47657.1 | chr1:17535175-17538174 FORWARD LENGTH=3000
TTCTACGATGCCTTCTGGGCAGCGACAATCACGTTGATGCGTTCGGTAGTTCTTGTGTTCTGTAAGTCGAGTCGGTCGAG
GAAAGATCGGATGACTTCGTCAAGATTGGTTCTTCGTGAAGTTGTTTCTCCGAGTTCGGCAGGAGCTGCGACAGGAGCTG
CGGCTGGAACTGCGACATGAGCTGCGGCTGGAACTGCGACAGGAGCTCCGGCTGGAGGTGGCGTCGTTGGCCAAACTGGT
GGTGGCGTCGTTGGCCGAGCTGGTGGTGGCGTCGTTGGCCGAGCTGGTGGTGCGGCACGAGGCGCGATGGTTCTGACTCC
TTGTTCGTTCGAGGTTTCCGTCATCTCGTCGTGGCTCTCCGGGATTACTGGCAACATCGTAGCTGCTCGTCAATATCAGA
AGAAAACTCTGCCTAGCCCCACGGTGGGCGCCAATTGTTTGTACCGAGGTTGTAACAATAATTATTAAGGGGTTTGGGGA
GAACGGAGTAGCTTCTTTATTAATGACGAACGAAAAGACAATAATTAACAGAACGGAAAACCGTAAGTACAGAACGGAGA
ACCGAAAGTACAGGTCGGAAAATCGATATTAATGGTCGGAAAACCAGAAAATACAGAACGGAAAACCAGAAAATAAGAGA
TAAAGAGGTAGGCAGCAATTCTCTCTTAAATCCTCTGAGTGGTGACTTAGGTTCTGGATCCCTCTTCTTAGTAGTGTCTC
CTCTTATTTATAGGCAAGAAGCTGATCTAGGGTTCTCTTAGTCTCTCTAGCGATTTCTCCGTTTTGCCCTTCTGAATTTA
TCGGGCTGGGCCAAACCGTGATGGGCCGAGCTGTGATGGGCCGAGCAGTCATTCTGATGGGCCGTTGTTCTGATGGGCCG
TTCTTCCTTGTTAGTAGCTTTCTTGACTTGTTCTATTTGTGTTTGGGCCGAATTGGGCATGGAGGGCAAAGCCCGTATCC
CACAATCTCATTGGCGGTCCGACACTTCACCTAGAACATGACAGAGAAATCGACTCGATGTACATTGAGGGTATTAAATG
CGTAATAGACATGAAACCATGCACACATCTAAATTCTCATGTACAAAAAGACACTCTAAAAACATGCCCCGTATCTGCTC
TTATACAAATCGTAGTGCAGTCGTCCGTCGACAGGGGTATACTTGTACATCAATTTTCATCAAACATGAGCTTCACCAAT
TCTTATGTCAAGTCGCTTGATATCAACATATGATATCATGTAATTCTATATACTTTCCCTCTTCCCGCAGGATCCAAAAA
GTTGTGCAGAACAAAAGATCATCCGAGAATATCATCTTTCATACACTAAAACGATTACTTTGAATCCGAATTCTTGATCT
AGCTTAATTTAGTTTAATACTCATGTATCGTTATTTTTAGTAGTATCAAAATAATTTGAAAAAAAGATGGAAAAGAGAAA
ACCACGTTGGGAAAATTCCAGCTAGGGATTCAACAGAGGCACACAAGTGTGATTCTTCAAAATTCCAAATTCTTTATATT
GAAAAGCTTACTGAATTATAATACACATTACATTGTTCCAACTTCAAAACATAGGCACTCTTAAACAAAACACAGAAATA
CAAAATCTCTTAAAACTTCAAACTTCCCAACCAAACAAAACCACATAGGCTATTACTACTTAGTTAGGCGGCTTGAAGAA
CTTGAGCTTAAGTCCATTGGTAACCATACTCCAGATCCCACCTATGGAGAATGCCAAGCTGAATGCAACTCCCAACCAAC
CTAATCCCCAATGGAAATACCAATTGAAACTGTATTTCGCCGGTTTCTTAATCAAGACCCACATGAAGCAAGGATAAGCA
AATGTGACCGGGAGAGTGAGTCCACCGAGCAACCCCGCAAGACTAGACAGAAAAGGGAGAGCAACACCGATGAAAAACGA
GACAAAACCAAAAAAGACTCGGAAACCTGATCTGACCCAAATCGAACACGGCTTGTTGGTTCTGCTTGTGTAGCCAGCTT
CAAAGCTGTCAAAGGCAGGCATGGAGTATATCTGAAAACTGCTCAAGCAGCTGAAGACTACTAGGAGAAATGCCGTCGCT
AATAAGCCTCTCGGGATATCGTGAATGTGGAATGCATACAAAGCAGCAAGCATACCTCCTGAAGGCATCTATAAGACCAA
GAAAAAATAACTTCAAACTAATCCGGAAATTGAACCAAAGATCAGAAAACGAACTATAAATAAATGATATTAGTGTTCCT
TTTGAATTCTATATTTCACTAACATGAACCAAACACCAGATAAACATCCTTCACTGACAAGACATAAACAAAAGATATAG
TAAATGGAACTTACAAGGTTCCCATAAGCCCAAAAGCCTCCGATGGAGATTGGAAAGATACACAGAGCAATGAGGAAGTA
AGAGATTTTGGCTCCTCTCCACATTGGTACGTGAGCAGGATGCTTAAACGTTGATGGCATCGTCGACTACAAAGTTTTCA
ATACTCAGAATAAATCATAAGTCCAATATGTGCATTATCTATAGACAGAAATATTTTGCATATTTTACCTGAATTTCCAA
AACCAAGTTGTGACCTCTGAAGGCAAAAGCTATAATGCCAAGAGCATTCAAAACAGCGAAGAGTGAACCAGAAGTCGAAG
GCATAGAAAGAGGCTCGTATGAGATAGTGGCTGGTCTTGGTTGGCTCACAGAGAGAACCCAAACCATTGTGGAGTAAGTT
ATTGCAGTCACTGCTCCTATTAAGGAGAGTCCCGCAATAGAATTGAGGTTTGGTAGCTGAGACAGAACGATGCAGAGAGA
TGTAAACACCAAATACCATTCAACTGTTGTTAACGGATTCGAGGTGCATAATGGACCGCAAACTATCTGGAAGAAGAGTT
TCATTGTCTCTCCACCGATCAGAATCAGCGCTGTCGCGGTTCCTGCTGATAAGTAAACCGTAGGAAACAATGCAAGCCAT
ACTCCTAACCTTTCTCCTGTTCCAATCAAGAGTACAAGAT
>AT1G47660.1 | chr1:17530941-17533940 REVERSE LENGTH=3000
GAAACTATCTCCTCGCATACATGTCAGGTCATCCCTTGACTCCACAGCTCGTCCATCTCCTCGTTTAAATGTCGGCTCGT
CCCTTGACTCTATAGCTCATCTAACTCGTCGTGTAGCTGTCGATTCATCGCTTAACTGCACAACTCGTCCAACTTGTCTA
GCTCGCCGACCCGATGAAGAAGCAATGCCAACTTTAGAAGAAGTCAAGCCGACCAAGTGAATAAAATTGCCGACCAGGTG
AAGGAAACCACACCAATCAGGTGCAGGAGGCCTTGCCGACTCGACCAACTAGTCGACCCGACGACTTGAAGTTGCTCTGA
CCTTGGGAAGTAATAGCATAAAACCTGTCAAAAGGTCTCACCGACCAGAGAAGAAGTCTTGTCGACAAGGCGCAAAACAC
AAAAATCTCTGAAGTACCAAACTCATTGGAGCAACGACAATAGGCAATATCGCATGGCCAAACCTCTCAAAAGAAAGAGG
GAAAAAGTTAGCCAATTTTCCTAAGAAAGTATCTCCACAACACAAATCTCCTAACACTCGCCAACACGTCGCTCCTTAAT
CATACGACCAAGCTCTTTCTCATGTTCACTATGTGCACCCTTGTCTCAGTTATTCACAACCAAATTGTCAAACCCGTTCC
CCACCATGAGACAACCCAGTCCGCCATACTCGCTAAACTCTCCCTCACGGTCGCTAAGATCCAATCCATTGAGATCCGCA
TTAAATCCGCGATAACTGAAGGTGGAACGAATCTCTCAACCTCGCTAGACCGCACATCATCTTCGCCGAGCTCCGCTTCC
GGCTCCTCAAGCTCGCCTCCCAAACGAATCTCGCCAACTCGTCGAGCATACTCTAAGCCGAGCTCCACACTTAACGGAAT
TGTCGCAAAGGATAGCTCACGGTGATCAAAGTAATCTGCAAACCAAACTTCTTCTATGACGAGCTCGCTTCTCCCTATGT
CGATCTCTCCACAAGCCTCGATCTGCTCAACTCATTGAGATCTAAAGCCGAGCTCATCGCCTAGCATGAAAACGACCCAC
CCAGTCCCTAAACCCAACTTACCAACGTCACTAATCCTCTTTGGCAGATCAACATGGCTAAGCGTGACAAGCCTTGTGTT
GGTTTCCTGAACCCGAATTTCCGCGACGACGGATACGCTCAGCTCTAAGCGCGCACATCAAAATCAAAAAAAAAAAAAAA
AAAAAGAACGCTCGCCTGCCGAGCTCATTTGCTATATAGACAACAATTGGTTTAATCCCTTCTACGTGATACATATGCAA
CTTCTTCTAAACGTTATTTTTTTTAACGCGCACACAAGTTACTATTCCAAGTCTAACTTTTACGAGTAACACTTGTCATC
CCCACATCGTCTCCCTGGCGAGGAGTTCGATTCTAAAACGCGTTCCCACATGGATGCAGTGGTGCTCGTCGGACAGGTCT
AAAAACCTATTTCCGAAGAAATAATCCACATCTTTACTTAAGTAAGCTAAAACTTACACTTAAAGATTTAAAGCCGACCC
AGATTCGCACCAAATAAGCTGATAGTAAGGCAGAACAATATAAGCCGAGTCCGCTCGCACGTTCTCACTGACCTAGAGGC
ATCCGCAGGGTAAGCCGGACACCAGCGCCGCACCTATAAAGTACGACGAGTCAGTCTCGCATACTTCATACGTAAGCCTT
GTGATTCGAGTTCAACGTATACAGGATAAGTCAAGGGACGCCTTGCCCCATAATACGTTTCGAAACCAAGCTTAAACGCC
AAGGAAAACCTCGCAGAATATAAGCCGAGGATAACCTTGCACAAAAAACTCAAGAACAAGCTTCAAGTCATCACTAAATT
CTCCGTCTAGCTCATCATTGTCACTTCGTCTCTAAGACAAACTCCTATTGCGTATTTAGATAGGATAAGCCGAGCTGCAG
ATCGCACCGAATCTAAATTTCACAGCATAAGCCAAGCCCAACCTTGCATTCATAATCTGAAGTCAAGCTTAGTCTCGCTC
CCAAATAACAAACAATATCAAGCTGAATCAAACTACCAGTTACGGTTAAGCCAAGCTCGATCTCGCACATACAAAGATCA
TTTCCTAAAACGCATGACAAAGACACGATCCACGACATAACTTAAAGTCGTGCCGATCTCCCCATGCCTAGAAGAAGATC
CGCAAAATCAACATCATCACTCAGTCTTACGTCATCTCCTCGCTCGCCAAAACAAGTTTGTCGCACTCACGGCCATAACA
ATCCATTGTAATGCCAACCAAGTTTGGTACCACGCAAAATCAATCAACATTCACACTGATCGATTTCGACGATTGTGCTA
AGCGGACTTACTTCCTCGCTACTCGACACGGATCCACGAAAACCTAATGTCAATCTCCATAAATTTATATCCACAAAGCA
AGTGTTCCCAGCCAAGCGTTCCTTGCAGAGCATTACTCACCAAGCGTTCTTTATTAACAAAACTATCAAACGTTCCTAGC
TCAAAAACCTCCAACGTTCAATCCTTGCCTAACAGGCGAGCGTTACTTACCAAGCGTTCATCGCAGAACCAACAAGCGTT
TCTAGCTCTAAAATACGGAGCGTTCAGTCCTCAGCGAACTACAAAGCATTCCCATCCCCGAAGCAAACGATTGAGCGTTC
TTCACTAAGCTACAAAGTAATCCTCATCAAATCGCCGAACTAATCTCCAATCTTGCTAAGCATCAATAATCGCATCGAGC
TACACCTTTGGCGATGCCACACTACATCTATCACTTACAAAACGTTCAGCCTCCACCGAACCTTCTCACTAGACGAAGCC
ATCACATGGAACAGAACCATCTTGTTGACCTGATCCATCGCATCAAACAAAACTTATCCCCGATCGTTCTCCACCCAACG
CTAGGCATTCCCATAAACATGCAAAAGATCTAACTAGGGAACTTCGCAAACTCCCAGCATATCGTTGCTAGGCATCTTAG
CAAACTCGTAGTGGATCAGAGATACACAGCTCGACAAACT
>AT1G47670.1 | chr1:17533834-17536833 REVERSE LENGTH=3000
GTAGTAATAGCCTATGTGGTTTTGTTTGGTTGGGAAGTTTGAAGTTTTAAGAGATTTTGTATTTCTGTGTTTTGTTTAAG
AGTGCCTATGTTTTGAAGTTGGAACAATGTAATGTGTATTATAATTCAGTAAGCTTTTCAATATAAAGAATTTGGAATTT
TGAAGAATCACACTTGTGTGCCTCTGTTGAATCCCTAGCTGGAATTTTCCCAACGTGGTTTTCTCTTTTCCATCTTTTTT
TCAAATTATTTTGATACTACTAAAAATAACGATACATGAGTATTAAACTAAATTAAGCTAGATCAAGAATTCGGATTCAA
AGTAATCGTTTTAGTGTATGAAAGATGATATTCTCGGATGATCTTTTGTTCTGCACAACTTTTTGGATCCTGCGGGAAGA
GGGAAAGTATATAGAATTACATGATATCATATGTTGATATCAAGCGACTTGACATAAGAATTGGTGAAGCTCATGTTTGA
TGAAAATTGATGTACAAGTATACCCCTGTCGACGGACGACTGCACTACGATTTGTATAAGAGCAGATACGGGGCATGTTT
TTAGAGTGTCTTTTTGTACATGAGAATTTAGATGTGTGCATGGTTTCATGTCTATTACGCATTTAATACCCTCAATGTAC
ATCGAGTCGATTTCTCTGTCATGTTCTAGGTGAAGTGTCGGACCGCCAATGAGATTGTGGGATACGGGCTTTGCCCTCCA
TGCCCAATTCGGCCCAAACACAAATAGAACAAGTCAAGAAAGCTACTAACAAGGAAGAACGGCCCATCAGAACAACGGCC
CATCAGAATGACTGCTCGGCCCATCACAGCTCGGCCCATCACGGTTTGGCCCAGCCCGATAAATTCAGAAGGGCAAAACG
GAGAAATCGCTAGAGAGACTAAGAGAACCCTAGATCAGCTTCTTGCCTATAAATAAGAGGAGACACTACTAAGAAGAGGG
ATCCAGAACCTAAGTCACCACTCAGAGGATTTAAGAGAGAATTGCTGCCTACCTCTTTATCTCTTATTTTCTGGTTTTCC
GTTCTGTATTTTCTGGTTTTCCGACCATTAATATCGATTTTCCGACCTGTACTTTCGGTTCTCCGTTCTGTACTTACGGT
TTTCCGTTCTGTTAATTATTGTCTTTTCGTTCGTCATTAATAAAGAAGCTACTCCGTTCTCCCCAAACCCCTTAATAATT
ATTGTTACAACCTCGGTACAAACAATTGGCGCCCACCGTGGGGCTAGGCAGAGTTTTCTTCTGATATTGACGAGCAGCTA
CGATGTTGCCAGTAATCCCGGAGAGCCACGACGAGATGACGGAAACCTCGAACGAACAAGGAGTCAGAACCATCGCGCCT
CGTGCCGCACCACCAGCTCGGCCAACGACGCCACCACCAGCTCGGCCAACGACGCCACCACCAGTTTGGCCAACGACGCC
ACCTCCAGCCGGAGCTCCTGTCGCAGTTCCAGCCGCAGCTCATGTCGCAGTTCCAGCCGCAGCTCCTGTCGCAGCTCCTG
CCGAACTCGGAGAAACAACTTCACGAAGAACCAATCTTGACGAAGTCATCCGATCTTTCCTCGACCGACTCGACTTACAG
AACACAAGAACTACCGAACGCATCAACGTGATTGTCGCTGCCCAGAAGGCATCGTAGAATCAGATCGAGCAACTCCAGTC
CTCCGCAGCTCGCGCCGGTCGACAGCTCAGCGATGACAAAACAGTCCCGCCCCAGTAACTCTTTTCATGGAAAGACCGGT
GAACCGACGCAATAGGCCTGCTTCTATCGTTGTTGGGTCCATCGACGAGCACACCCGTGAAAATGCGCTGAACCGTGACA
ACCGGCCGAACATCGACACTCGAACATACCGAATAGAAGACCACTATATCGGTGCGAGCGATCGTGAGCTCTAAAAATTA
CAAACTACTATGAAGGATATAACTCTGCTCAGCACCAAAGTTAGACCTTTCTTCAACTGAATCAACCAACATGATGCAAA
GACGGCCGAGCACCTCAACATAACCGTTGAAAGAGTAGGGAATCAAGCATACCCCTCAAGCCGACCCGGTTACTCACCTG
CACCTGCTATCTTCCTTCAAAGGCTGCCAAGACTGACTATTCCAATCTCAATAAAACTGCAACCAAGAGGACTTAACTTG
ACAAACTCGTCTTAACCGACCTCGACCCGACTCGATAGCCACCATCTTCTTCGTCCAGCTCGTTGCCTAGCCGCCAGTTT
GTCGCATGGCATCAAGCTCGTCGCCTAGCGGTCAACTCAACGCCTAGAAGCTAGCTCGTCGCCAAGTAGCCAGCTCGTTG
TCCAACTGATAGCTAGTCTCCTAGCAGCCAGCTCGTCACTTACCAACTAGCTCGTCGCCTAACTGATAGCTCGTCGCCTA
GCTACTTAGTTCGCCTAACCGCCAGCTCATCTCAAAACGGCCTAACTGCGGAGCTTCAACGTCATGAGAATCCTGTCCAC
CTCACAGTTATATCATCAATAAGACTATGTGGTCGTCAACTATCACCTCATCAATCTGACAGTTCCGTCTTATCAATCCG
AAAGTTCTCTATCGTCAACTATTAGCTCATCAATCCGATATACCTGCTCGCAACGCTGATCTCGTCAATTTGACATTTCT
TCTCGTTTATCCATCCGTTCCTGCTCGTCAAACGCTCGTCAATTTGAAAGCCGTCAACCCGAGAATTCCTGCTCTCAACT
GTGAGCTCATCAATCCTACAGTTCCTGCTTGTCGACTGTTAAATTGTCAACCCGACAGTTCTTGCTCGTCAACTGACAAC
ACCTCGTCCAACTACCACATCGAGCTCGTCTTCAAGCTTCTCAACTCGTCCTTAAGTCTCTTAGCTCGTCTCCAAGCTCT
TCACATCTCCTGAGAAACTATCTCCTCGCATACATGTCAGGTCATCCCTTGACTCCACAGCTCGTCCATCTCCTCGTTTA
AATGTCGGCTCGTCCCTTGACTCTATAGCTCATCTAACTC
>AT1G47680.1 | chr1:17541090-17544089 FORWARD LENGTH=3000
AGATGTGCTTTAATGGAGGAAAGATGTGAAGAGGAGTTTGAATCAGTCAACAAGAACAAGATGGTTCCTTGTTGACATAT
TCATTCAAGTTTTGATCGGTTCAAAAGCTTTTCAAGAGTTTTAGAGAAGCAAGTCGGCTTGTCTATTAAAACCTTTTGTA
CCGATAAAGGAGGAGACTTTACTTCAAGGGAGTTCAATCGATGTTGCATAGAGGAGGAGTCTCCAGGTATCTAATGAAGA
TTCTAAATGATATGTGGAGAGAAGTCGTACGTCATTGAAAGATCATGGGACTACATCTAAAGAAACTAGATGAAGAGTCA
AGAAGTATAATCACGAGGCTGCATCTCAAGAAGGTAGATGATTGGTCAATCTTGGAACTAAGTCAGATTTTAGAGATGTT
TAAACCAAGTTGGGTTTTATTAGAGAATATCAAAACAAGCAAGGTCATGGTATTTGGGTGTTTTGTACTAGTCATTGAAG
TACAAGTAATATTTAGCTAAGAAAGCTGAAATGAGTATGATACATTGCAACACACCGAAATTTAATTAGCCCACGATATA
TCATAAACAAAAATTTTTCCACACAATTTTAACTAAATCAACATGTTTCGACATGTCAAAATATCATAATAAGGTTTTAA
TCCTTGTTGTAGTACCAAAATAATAATATTTATAATTTATATTAAAATATATCTCCTCGAGGGTCAAATGAATTTATTCC
AATTACTATAAATAGTATATTATTTTAGAAAAACATGAGACTTTAAATGTATATAAAGTAGTGTTATGCATATTATTAGT
CAAAATTTTGAATTTTTCATAGGTAGAAAAATATTTGTTCATTCAAATATGGGATGTGATTTATATATAATATCAATGAA
GATTTTTTCCAAAAATTATCTTTAGAATATATTGTAGATATTACTGAAACAATGATAGGCAAAAAAATATTATTGAAATA
TTAGGAATTATAATTCAAAATTTTCTACTCCAAACTTTTTCTATAATATATCTTACCATCCAAGTTCATTTGAAGTTCAA
ATTGTATTGAGGTTATCTAGGCAAAGATATTAATTACTTGTATTTTATTCCTCTTTTTGTCCAAAATACATTTATAAACC
TTAATCTTTAATTTCCCTAACTATGATTTCATATAGTTAATCTCATTGTGATTTATACATAACTCCATTGGAATCTATTG
GATTCATGCTCCACCAGTTCTTACACTTGAATTGCAAAACATTATCAAAACAATCCTTAAAATATATTTTTCTGTATGCA
ATTATTTATTTTAAGTGAAATAAGACAAAATTTTATGTTTTCCTAAATTTTCTATTCACTACAATAATATCATGTTCACG
GTTCGATTTTAAATATATCTATTATAAAGTTTGAAAATAAAAGATTTTACGCACCAAAAGCCCGTTAACCTTTATCTTAA
ATTTACATGACAATATTAGAAAGTAATTAATAAAGTTATTTGAAAATAAAAGATTTTACGCACCAAAAGCCCGTTAACCT
TTATCTTAAATTTACATGACAATATTAGAAAGTAATTAATAAAGTTATTATATCTTCTAAGAAATGGCCCGTTTGAACAA
TAATTTAATAATGATTGACAAAAAAGAAGAAGTTATTACCTCTTTTATTATTTGATCACAAAATATAGCAAAGGTATTCA
TCGATTAACTAGGTTTTGATTTCTCACTTCAACAATTAACATACAAGATCCTAGAGTTATTCAGGAGTTCTTAATTCTTT
TTTTGATATAACACCAACCCTAAATATTCAGTTTATACACAGATCTATTAGTCTATATTTTTATCAAAAATTTCTTTAGA
GAAGCTATTAAAAAAGAATCTAATAACAACAACAAATAGTTCTGAATTTAGCGATCTGTCATATTTTGAAGGAAAAAAGG
AAAACCTCTTTTTTAATTAAATTAAATAACTTATTAATAAGTTGCAATAAGACAGTTACTGAGGAATAAAAATTCGGATA
GAATAATAAAAACTACAAAACAAAAGATTTTGATACAACATTTATCCTCAATTATCATCCCATATACTCTTCCATCGTTT
TGATAGAGCCATAGTTCTCACAGCTTCGTCTAAAGGAAGTTTTAATATGATTTTACCCAAAATTTCGTTTGGGAGATCGC
TAATGCGATCTTTAGTGTTGTCTACATCAACTACAACACTTCTTCCTCGTGTATCAGACGATGATTGAAATATATTTTTT
TGTGAAGAAGAAAGAAAAGAAAAGTGAAAATATTTCTTACTTTAGATTATTCATAGGTAGGAAGAACATGAGATGAGAAG
GTTTATATGTACATGAGGTAGTTTGTAGTTAATTACGAGGAGATAAGATAAACTAAATATAGACCATACAATATATTTGG
GTTGTTGTAAGAAAATAAAAACCAAATCAAGTAAGAATAATTATGATTCCATTTAAACAATTTGTATTCCTTTCACACTC
AAAATTAGGAAAAAAGTTAACACTTTCCAACCTAAAATATATAGGGAAAATTGGCTATAAAGGATAGATACAACAACTTT
TGTCCATATATACCTTTTTTGTAGATTGGTAAGAAAGATTTGAGAAAATAAATACGAGTATGCAGAATAAATTGATACAC
ATAATTGTAATGAGGTTTGGTCTTACAAACTATATCCATGGAATTAGAACCCGTCCAAAAACAAAACAAATATAAACAAA
AGTAATTACACAATTGCAAACGCATAAATTAAATCCACCTGCTCTGATCTACCACTAAGCTAAATTACATCTGAATTTAT
AGTTTAGTCATGTTTTGAATAGGAGCAAGCACCTTTTTAGCCTATTATGAATAGGAAGAGTTACAAATTATGTCCAACTT
GACGTTATTTGTATTTAATTTTCTTGAATTTCCATTCTTGTATCATCTTCTACCATCTTCTAGAAGGAGATATCTTGCTC
TTAAAGGAATTATCCAACATCACTTGTCGATGGACTTGCT
>AT1G47690.1 | chr1:17544232-17547231 FORWARD LENGTH=3000
TCCAAGGAGTACCACAACTGAGAAGGTCGGGTCGACAAGTAAGTCAGTCGCGGTACCTTGAAGACTATGTTATGCAGTCC
CAAACAACTTATAGATTGTTCAAACAAGCTTATGTTAAAAGTAAGAGACGTCAACTTTCGACAAGTAATGAGCCAAGAGG
CTAAAGATGTGCTTTAATGGTGGAAAGCATGTGAAGAGGAGTTTGAATCAGTCAACAAGAACGAGATGGTTCTTTGTTGA
CATATTGATTCAAGTTTCTAATCGGTTTAAAAGCTTTTCAAGAGTTTGTAGAGAAGCAAGTCTGCTTGTCTATTAAAACC
TTTCGTACCCATAAAGGAGGAGAGTTTACTTCAAGGGAGTTCAATCGATGTTGCATAGAGGAGGAATCTCTAGGTATCTA
ATGAAGATTCTAAATGATATGTGGGGAGAAGTCGTACGTCATTCAAAGATCATGGGACTACATCTAGAGAAACTAGATGA
AGAGTCAAGAAGTATAATCACGAGGATGCATCTCAAGAAGGTAGATGATTGGTCAATCTTGGAACCAAGTCAGATTTTAG
AGATGTTTAAACCAAGTTGGGTTTTATTAGAGAATATCAAAACAAGCAAGGTCATGGTATTTGGGTGTTTTGTACTAGTC
CTTGAAATACAAGTAATATTTAGCTAAGAAACCTGAAATGATTATGATACATTGCAACACACCGAAATTTAATTAGCCCA
CGATATATCATAAACAAATTTTTTTCACACAATTTTAACTAAATCAACTTGTTTCGACATGTCAAAATATCATAATAAGG
TTTTAATCCTTGTTGTAGTACCAAAATAATAATATTTATAATTTATATTAAAATATATCTCTTCGAGAGTCAAATGAATT
TATTCCAATTACTGTAAATAGTATATTATTTTAGAAAAACATGAGACTTTAAATGTATATAAGCTAGTGATATGCATATT
ATTTGTCAAAATTTGAATTTGTCATAGGTAAAAAAATATTTTTTGATTCAAATATGGGATGTGATCTAAATATAATAACA
ATAAAGATTTTTTCCAAAAATATTCTTTTGAATATATAGTAGATTTTACTGAAACAATGATAGGCAAAAAATATTATTTA
AATATTATGAATTATAATTCAACATTTTCTACTCCAAACTTTTCTTATAATATATCTTACCATCTAAGTTCATTTGAAGT
TCAAATTGTATTGACGTTATCTAGGCAAAAATATTAATTACTTGTATTTTATTCCTCTTTTTGTCCAAAATACATTTATA
AACCTTAATCTTTAATTTCCCTAACTATGATTTCATATAGTTAATCTCATTGTGATTTATACATAACTCCATTGGAATCT
ATTGGATTCATGCTCCACCAGTTCTTACACTTGAATTGCAAAAAATTATCAAAACAATCATTAAAACATATTTTTCTGTA
TGCAATTATTTATTTTAAGTTTAATAAGACAAAATTTCATGTTTTCCTAAATTTTCTATTCACTACAATAATATCATGTT
CACGATTCGATTTCAAATGTATCTATCATAAAGTTTGAAAATAAAAGATTTTACGCACCAAAAGCCCGTTAACTTTTATC
TTAAATTTACATGACAATATTAAGAAAATAATTAATAAAGTTATTATCTCTTCTATGAAATGGCTCGTTTGAACAATAAT
TTAATAACGATTGACAAAAAAGAAGAAGTTATTATCTCTTTTATTATTTGAGCACAAATATAGCAAAGGTATTCATCGAT
TAACTAGGTTTTGATTTCTCACTTCAACAATTAACATACAAGATCCTAGAGTTATTCAGGAGTTCTTAAGTCTTTTTTTG
ATATAACACCAATCCTAAATCTTCAGTTTATACACAGATCTATTAGTCTATATTTTTATCAAAAAATTTTTTAGAGAAGC
TATTAAAAAAGAATCTAATAACAACAACAAATAGTTCTGAATTTAGCGATCTGTCATATTTTGAAGGATAAAAGGAGTAC
ATCTTTTTTAATTAAATTAAAAAACTTATTAATAAGTTGCAATAAGACAGTTACTGAGGAATAAAAATTCGGATAGAATA
ATAAAAACTACAAAACAAAAGATTTTGATACAACATTTATCCTCAATTATCATCCCATATACTCTTCCATCGTTTTGATA
GAGCCATAGTTCTCACAGTTTCGTCTAAAGGAAGTTTTAATATGATTTTACCCAAAATTTCGTTTGGGAGATCGCTAATG
CGATCTTTAGTGTTGTCTACATCAACTACAACACTTCTTCCCCGTGTATCAGACGGTGATTGCGATTTCTCCATAGGTTG
AATTGTTAAAGAAATATATTTTTTTATGAAGAAGAAAGAAAAGAAAAGTGAAAATATTTGTTACTTTAGATTATTCATAG
GTAGGAGGAACATGAGATGAGAAGGTTTATATATACATGAGGTAGTTTGTAGTTAATTACGAGGAGATAAGATAAACTAA
ATATAGACCATACAATATATTTGGGTTGCTGTAAGAAAATAAAAACCAAATCAAGTAAGAATAATTATGATTCCATTTAA
ACAATTTGTATTCCTTTCACACTCAAAATTAGGAAAAAAGTTAACACTTTCCAACCTAAAATATATAGGGAAAATTGGCT
ATAAAGGATAGATACAACAACTTTTGTCCATATATACCTTTTTTGTAGATTGGTAAGAAAGATTTGAGAAAATAAATACG
AGTATGCAGAATAAATTGATACACATAATTGTAATGAGGTTTGGTCTTACAAACTATATCCATGGAATTAGAACCCGTCC
AAAAACAAAACAAATATAAACAAAAGTAATTACACAATTGCAAACGCATAAATTAAATCCACCTGCTCTGATCTACCACT
AAGCTAAATTACATCTGAATTTATAGTTTAGTCATGTTTTGAATAGGAGCAAGCACCTTTTTAGCCTATTATGAATAGGA
AGAGTTACAAATTATGTCCAACTTGACGTTATTTGTATTT
>AT1G47695.1 | chr1:17543354-17546353 REVERSE LENGTH=3000
GGATAAATGTTGTATCAAAATCTTTTGTTTTGTAGTTTTTATTATTCTATCCGAATTTTTATTCCTCAGTAACTGTCTTA
TTGCAACTTATTAATAAGTTTTTTAATTTAATTAAAAAAGATGTACTCCTTTTATCCTTCAAAATATGACAGATCGCTAA
ATTCAGAACTATTTGTTGTTGTTATTAGATTCTTTTTTAATAGCTTCTCTAAAAAATTTTTTGATAAAAATATAGACTAA
TAGATCTGTGTATAAACTGAAGATTTAGGATTGGTGTTATATCAAAAAAAGACTTAAGAACTCCTGAATAACTCTAGGAT
CTTGTATGTTAATTGTTGAAGTGAGAAATCAAAACCTAGTTAATCGATGAATACCTTTGCTATATTTGTGCTCAAATAAT
AAAAGAGATAATAACTTCTTCTTTTTTGTCAATCGTTATTAAATTATTGTTCAAACGAGCCATTTCATAGAAGAGATAAT
AACTTTATTAATTATTTTCTTAATATTGTCATGTAAATTTAAGATAAAAGTTAACGGGCTTTTGGTGCGTAAAATCTTTT
ATTTTCAAACTTTATGATAGATACATTTGAAATCGAATCGTGAACATGATATTATTGTAGTGAATAGAAAATTTAGGAAA
ACATGAAATTTTGTCTTATTAAACTTAAAATAAATAATTGCATACAGAAAAATATGTTTTAATGATTGTTTTGATAATTT
TTTGCAATTCAAGTGTAAGAACTGGTGGAGCATGAATCCAATAGATTCCAATGGAGTTATGTATAAATCACAATGAGATT
AACTATATGAAATCATAGTTAGGGAAATTAAAGATTAAGGTTTATAAATGTATTTTGGACAAAAAGAGGAATAAAATACA
AGTAATTAATATTTTTGCCTAGATAACGTCAATACAATTTGAACTTCAAATGAACTTAGATGGTAAGATATATTATAAGA
AAAGTTTGGAGTAGAAAATGTTGAATTATAATTCATAATATTTAAATAATATTTTTTGCCTATCATTGTTTCAGTAAAAT
CTACTATATATTCAAAAGAATATTTTTGGAAAAAATCTTTATTGTTATTATATTTAGATCACATCCCATATTTGAATCAA
AAAATATTTTTTTACCTATGACAAATTCAAATTTTGACAAATAATATGCATATCACTAGCTTATATACATTTAAAGTCTC
ATGTTTTTCTAAAATAATATACTATTTACAGTAATTGGAATAAATTCATTTGACTCTCGAAGAGATATATTTTAATATAA
ATTATAAATATTATTATTTTGGTACTACAACAAGGATTAAAACCTTATTATGATATTTTGACATGTCGAAACAAGTTGAT
TTAGTTAAAATTGTGTGAAAAAAATTTGTTTATGATATATCGTGGGCTAATTAAATTTCGGTGTGTTGCAATGTATCATA
ATCATTTCAGGTTTCTTAGCTAAATATTACTTGTATTTCAAGGACTAGTACAAAACACCCAAATACCATGACCTTGCTTG
TTTTGATATTCTCTAATAAAACCCAACTTGGTTTAAACATCTCTAAAATCTGACTTGGTTCCAAGATTGACCAATCATCT
ACCTTCTTGAGATGCATCCTCGTGATTATACTTCTTGACTCTTCATCTAGTTTCTCTAGATGTAGTCCCATGATCTTTGA
ATGACGTACGACTTCTCCCCACATATCATTTAGAATCTTCATTAGATACCTAGAGATTCCTCCTCTATGCAACATCGATT
GAACTCCCTTGAAGTAAACTCTCCTCCTTTATGGGTACGAAAGGTTTTAATAGACAAGCAGACTTGCTTCTCTACAAACT
CTTGAAAAGCTTTTAAACCGATTAGAAACTTGAATCAATATGTCAACAAAGAACCATCTCGTTCTTGTTGACTGATTCAA
ACTCCTCTTCACATGCTTTCCACCATTAAAGCACATCTTTAGCCTCTTGGCTCATTACTTGTCGAAAGTTGACGTCTCTT
ACTTTTAACATAAGCTTGTTTGAACAATCTATAAGTTGTTTGGGACTGCATAACATAGTCTTCAAGGTACCGCGACTGAC
TTACTTGTCGACCCGACCTTCTCAGTTGTGGTACTCCTTGGATTACTTCACCAACCTCATTCTCGTGGTTTTTTTAGTGA
TATCCTCCATGACATCATCTTCTTCATGTACTTCTCCAACATCTTCTCTGTGAATCAACTCCAATATGACATAACCGAGC
ATGCCATGTTCTTGTAGCTTCAGTAGCAAGTCCATCGACAAGTGATGTTGGATAATTCCTTTAAGAGCAAGATATCTCCT
TCTAGAAGATGGTAGAAGATGATACAAGAATGGAAATTCAAGAAAATTAAATACAAATAACGTCAAGTTGGACATAATTT
GTAACTCTTCCTATTCATAATAGGCTAAAAAGGTGCTTGCTCCTATTCAAAACATGACTAAACTATAAATTCAGATGTAA
TTTAGCTTAGTGGTAGATCAGAGCAGGTGGATTTAATTTATGCGTTTGCAATTGTGTAATTACTTTTGTTTATATTTGTT
TTGTTTTTGGACGGGTTCTAATTCCATGGATATAGTTTGTAAGACCAAACCTCATTACAATTATGTGTATCAATTTATTC
TGCATACTCGTATTTATTTTCTCAAATCTTTCTTACCAATCTACAAAAAAGGTATATATGGACAAAAGTTGTTGTATCTA
TCCTTTATAGCCAATTTTCCCTATATATTTTAGGTTGGAAAGTGTTAACTTTTTTCCTAATTTTGAGTGTGAAAGGAATA
CAAATTGTTTAAATGGAATCATAATTATTCTTACTTGATTTGGTTTTTATTTTCTTACAACAACCCAAATATATTGTATG
GTCTATATTTAGTTTATCTTATCTCCTCGTAATTAACTACAAACTACCTCATGTACATATAAACCTTCTCATCTCATGTT
CTTCCTACCTATGAATAATCTAAAGTAAGAAATATTTTCA
>AT1G47700.1 | chr1:17547478-17550477 FORWARD LENGTH=3000
TCCAAGGAGTACCACAACTGAGAAGGTCGGGTCGACAAGTAAGTCAGTCGCGGTACCTTGAAGACTATGTTATGCAGTCC
CAAACAACTTATAGATTGTTCAAACAAGCTTATGTTAAAAGTAAGAGACGTCAACTTTCGACAAGTAATGAGCCAAGAGG
CTAAAGATGTGCTTTAATGGTGGAAAGCATGTGAAGAGGAGTTGAATCAGTCAACAAGAACGAGATGGTTCTTTGTTGAC
ATATTGATTCAAGTTTCTAATCGGTTTAAAAGCTTTTCAAGAGTTTGTAGAGAAGCAAGTCGGCTTGTCTATTAAAACCT
TTCGTACCCATAAAGGAGGGGAGTTTACTTCAAGAGAGTTCAATCGATGTTGCATAGAGGAGGAATCTCTAGGTATCTAA
TGAAGATTCTAAATGATATGTGGGGAGAAGTCGTACGTCATTCAAAGATCATGGGACTACATCTAAAGAAACTAGATGAA
GAGTCAAGAAGTATAATCACGAGGCTGCATCTCAAGAAGGTAGATGATTGGTCAATCTTGGAATCAAGTCAGATTTTAGA
GATGTTTAAACCAAGTTGGGTTTTATTAGAGAATATCAAAAGAAGCAAGGTCATGGTATTTTGGTGTTTTGTACTAGTTA
TTGAAGTACAAGTAATATTTAGCTAAGAAAGCTGAAATGAGTATGATACATTGCAACACACCGAAATTTAATTAGCCCAC
GATATATCATAAACAAATTTTTTTCCACACAATTTTAACTAAATCAACTTGTTTCGACATGTCAAAATATCATAATAAGG
TTTTAATCCTTGTTGTAGTACCAAAATAATAATATTTATAATTTATATTAAAATATATCTTCTCGAGGGTCAAATGAATT
TATTCCAATTACTGAAAATAATTTTTGATTCAAATATGGGATGTGATCTAAATATAATAACAATAAAGATTTTTTCCAAA
AAAAATCTTTTGAATATACAGTAGATTTTACTGAAACAATGATAGGCAAAAAATATTATTTAAATATTATGAATTATAAT
TCAACATTTTCTACTCCAAACTTTTCTTATAATATATCTTACCATCCAAGTTCATTTGAAGTTCAAATTGTATTGACGTT
ATCTAGGCAAAAATATTAATTACTTGTATTTTATTGCTCTTTTTGTCCAAAATACATTTATAAACCTTAATCTTTAATTT
CCCTAACTATGATTTCATATAGTTAATCTCATTGTGGTTTATACATAACTCCATTGGAATATATTGGATTCATGCTCCAA
CAGTTCTTACCCTTGAATTGCAATAAATTATCAAAACAATCCTTAAAAAATATTTTTCTGTATGCAATTATTTATTTTAA
GTTTAATAAGACAAAATTTCATGTTTTCCTAAATTTTCTATTCACTACAATAATATCATGTTCACGGTTCAATTTCAAAT
GTATGTATCATAAAGTTTGAAAATAAAAGATTTTACGCACCAAAAGCCCGTTAACTTTTATCTTAAATTTACATGACAAT
AAGAAAGTAATTAATAAAGTTATTATCTCTTCTAAGAAATGGCTCGTTTGAACAATAATTTAATAACGATTGACAAAAAA
GAAGAAGTTCTTACCTCTTTTATTATTTGAGCACAAATATACCAAAGGTATTCATCGATTATCTAGGTTTTGATTTCTCA
CTTCAACAATTAACATACAAGATCCTAGAGTTATTCAGGAGTTCTTAAGTCTTTTTTTTATATATCACCAACCCTAAATC
TTCAGTTTATACACAGATCTATTAGTCTATATTTTTTTCAAAAATTTCTTTAGAGAAGCTATTAAAAAAGAATCTAATAA
CAACAACAAATAGTTCTTAATTTAGCGATCTGTCATATTTTGAAGGATAAAAAGAGTACATCTTTTTTAATTAAATTAAA
TAACTTATTAATAAGTTGCAATAAGACAGTTACTGAGGAATACAAATTCGGATAGAATAATAAAACCTTCAAAACAAAAG
ATTTTGATACAACATTTATCCTCAATTATCATCCCATATACTCTTCCATCGTTTTGATAGAGCCATAATTCTCACAGCTT
CGTCTAAAGGAAGTTTTACTATGATTTTACCCAAAATTCTGTTTGGGAGATCGCTAATGCGATCTTTAGTGTTGTCAACA
TCAACTACAACACTTCTTTTCCGTGTATCACACGATGATTGCGATTTCTCCATGGGTTGAATTGTTAAAGGAATATATTT
TTTTGTGAAGAAGAAAGAAAAGAAAAGTGAAAATATTTGTTACTTTAGATTATTCATAGGTAGGAGGAACATGAGATGAG
AACGTTTATATATACATGAGGTAGTTTGTAGTTAATTACGAGGAGATAAGATAGATTAAATATAGACATAAAATATATTT
GACTTGTTGTAAGAAAATAAAAACTAAATCAAGTAAAATTAACTATTATTTCATCCAAACAAATTGAATTTTTATTCCTT
TCACACTCAAAATTTGGAAAAAAATATATAGGGAAAATTGGATATGTAGGATATCTACAACAACTTTTGTCCATATATAC
CTTTTTAGTAGATTGGTAAGATAGGTTGTTATAAAATTTTAAACCCAAATCTACCCTCATTCTCTCTCAAATGACTAAAC
CTACCATATATAATGTTTCTACATATTCGTCGTCGTTTGACTCCCCCGTTCTTGCATCTCTTCTTCCTACTTTCACATAT
TAATTCAGTCCTCCAAGCTTCAACATATATAAAGAAGAATTCATATTTTAGACCGGTTTATTTTTTTTAAGTTTCAAAAC
AAGATTGAGAGAAGAAACATGGAGCTTACGCCTACGACAGAGTTTCTAGCTGCAATGGCTAAGATGTCACCGCAAGATAC
AACCCGGAACATGCTTTCTAAACCGCTGATTTGATGTTATCGATCAGTGATCACATTAAATTCACTAGCTGAATTGCGGT
TTAGGGCCGCGTTTTGTTCTCATGTGATGCTCGACGTATC
>AT1G47705.1 | chr1:17546377-17549376 REVERSE LENGTH=3000
GTACTCTTTTTATCCTTCAAAATATGACAGATCGCTAAATTAAGAACTATTTGTTGTTGTTATTAGATTCTTTTTTAATA
GCTTCTCTAAAGAAATTTTTGAAAAAAATATAGACTAATAGATCTGTGTATAAACTGAAGATTTAGGGTTGGTGATATAT
AAAAAAAAGACTTAAGAACTCCTGAATAACTCTAGGATCTTGTATGTTAATTGTTGAAGTGAGAAATCAAAACCTAGATA
ATCGATGAATACCTTTGGTATATTTGTGCTCAAATAATAAAAGAGGTAAGAACTTCTTCTTTTTTGTCAATCGTTATTAA
ATTATTGTTCAAACGAGCCATTTCTTAGAAGAGATAATAACTTTATTAATTACTTTCTTATTGTCATGTAAATTTAAGAT
AAAAGTTAACGGGCTTTTGGTGCGTAAAATCTTTTATTTTCAAACTTTATGATACATACATTTGAAATTGAACCGTGAAC
ATGATATTATTGTAGTGAATAGAAAATTTAGGAAAACATGAAATTTTGTCTTATTAAACTTAAAATAAATAATTGCATAC
AGAAAAATATTTTTTAAGGATTGTTTTGATAATTTATTGCAATTCAAGGGTAAGAACTGTTGGAGCATGAATCCAATATA
TTCCAATGGAGTTATGTATAAACCACAATGAGATTAACTATATGAAATCATAGTTAGGGAAATTAAAGATTAAGGTTTAT
AAATGTATTTTGGACAAAAAGAGCAATAAAATACAAGTAATTAATATTTTTGCCTAGATAACGTCAATACAATTTGAACT
TCAAATGAACTTGGATGGTAAGATATATTATAAGAAAAGTTTGGAGTAGAAAATGTTGAATTATAATTCATAATATTTAA
ATAATATTTTTTGCCTATCATTGTTTCAGTAAAATCTACTGTATATTCAAAAGATTTTTTTTGGAAAAAATCTTTATTGT
TATTATATTTAGATCACATCCCATATTTGAATCAAAAATTATTTTCAGTAATTGGAATAAATTCATTTGACCCTCGAGAA
GATATATTTTAATATAAATTATAAATATTATTATTTTGGTACTACAACAAGGATTAAAACCTTATTATGATATTTTGACA
TGTCGAAACAAGTTGATTTAGTTAAAATTGTGTGGAAAAAAATTTGTTTATGATATATCGTGGGCTAATTAAATTTCGGT
GTGTTGCAATGTATCATACTCATTTCAGCTTTCTTAGCTAAATATTACTTGTACTTCAATAACTAGTACAAAACACCAAA
ATACCATGACCTTGCTTCTTTTGATATTCTCTAATAAAACCCAACTTGGTTTAAACATCTCTAAAATCTGACTTGATTCC
AAGATTGACCAATCATCTACCTTCTTGAGATGCAGCCTCGTGATTATACTTCTTGACTCTTCATCTAGTTTCTTTAGATG
TAGTCCCATGATCTTTGAATGACGTACGACTTCTCCCCACATATCATTTAGAATCTTCATTAGATACCTAGAGATTCCTC
CTCTATGCAACATCGATTGAACTCTCTTGAAGTAAACTCCCCTCCTTTATGGGTACGAAAGGTTTTAATAGACAAGCCGA
CTTGCTTCTCTACAAACTCTTGAAAAGCTTTTAAACCGATTAGAAACTTGAATCAATATGTCAACAAAGAACCATCTCGT
TCTTGTTGACTGATTCAACTCCTCTTCACATGCTTTCCACCATTAAAGCACATCTTTAGCCTCTTGGCTCATTACTTGTC
GAAAGTTGACGTCTCTTACTTTTAACATAAGCTTGTTTGAACAATCTATAAGTTGTTTGGGACTGCATAACATAGTCTTC
AAGGTACCGCGACTGACTTACTTGTCGACCCGACCTTCTCAGTTGTGGTACTCCTTGGATTACTTCACCAACCTCATTCT
CGTGGTTTTTTTAGTGATATCCTCCATGACATCATCTTCTTCATGTACTTCTCCAACATCTTCTCTGTGAATCAACTCCA
ATATGACATAACCGAGCATGCCATGTTCTTGTAGCTTCAGTAGCAAGTCCATCGACAAGTGATGTTGGATAATTCCTTTA
AGAGCAAGATATCTCCTTCTAGAAGATGGTAGAAGATGATACAAGAATGGAAATTCAAGAAAATTAAATACAAATAACGT
CAAGTTGGACATAATTTGTAACTCTTCCTATTCATAATAGGCTAAAAAGGTGCTTGCTCCTATTCAAAACATGACTAAAC
TATAAATTCAGATGTAATTTAGCTTAGTGGTAGATCAGAGCAGGTGGATTTAATTTATGCGTTTGCAATTGTGTAATTAC
TTTTGTTTATATTTGTTTTGTTTTTGGACGGGTTCTAATTCCATGGATATAGTTTGTAAGACCAAACCTCATTACAATTA
TGTGTATCAATTTATTCTGCATACTCGTATTTATTTTCTCAAATCTTTCTTACCAATCTACAAAAAAGGTATATATGGAC
AAAAGTTGTTGTATCTATCCTTTATAGCCAATTTTCCCTATATATTTTAGGTTGGAAAGTGTTAACTTTTTTCCTAATTT
TGAGTGTGAAAGGAATACAAATTGTTTAAATGGAATCATAATTATTCTTACTTGATTTGGTTTTTATTTTCTTACAGCAA
CCCAAATATATTGTATGGTCTATATTTAGTTTATCTTATCTCCTCGTAATTAACTACAAACTACCTCATGTATATATAAA
CCTTCTCATCTCATGTTCCTCCTACCTATGAATAATCTAAAGTAACAAATATTTTCACTTTTCTTTTCTTTCTTCTTCAT
AAAAAAATATATTTCTTTAACAATTCAACCTATGGAGAAATCGCAATCACCGTCTGATACACGGGGAAGAAGTGTTGTAG
TTGATGTAGACAACACTAAAGATCGCATTAGCGATCTCCCAAACGAAATTTTGGGTAAAATCATATTAAAACTTCCTTTA
GACGAAACTGTGAGAACTATGGCTCTATCAAAACGATGGA
>AT1G47710.2 | chr1:17560062-17563061 FORWARD LENGTH=3000
TCTAAAGCTAATGTGGAAGTTTTTGGTTTTACTTAAAATAAATGAGTCATTGGTTTTGAGGACTCATCTTTATGTAACAT
CCTTTGTCTTGACTCTTTGATGTGTGTAAGAATAATAGTGATACATAACAGCTTTTCTTCTGTATTTGGATCACATGTAC
TGAACTGATAGACATACATACATGTGATGCATCTTAATGATTCACTGTATTGGGTCATTCATGGTTACATACACGTAAAC
CTCTGTCTACTAATTGAATTTTACTCGACCAATTCAGATTTATCTTACACTCTACTAACTTATTGGCAGCAAAAAAATAA
ATAAATGAAAAGAATCCATTAAATCCGTAGACATTAGCTTTTTTTTTCAACTCAACATTATTCTATTTGCCATTTCCTAA
ATATATTCATAACTTTAAAATGATTATAATAAATGAAAAAAGGTATTTTGGAATACCTTGATTGGTGTCACATATATGTA
TGTGATATATATACGCAGACATATATATATTTATGTGAACAAGACAGAGGTTTCGATTTGCATGCATTGCTATTCGATCC
CTGATGGATAACCACTGAACCATGAATGACCAACCACCAAACCGGATGAATAGCTGCAGTCATCGCTGTTTCATCTGATA
TGTATCCACATAAAACGGATAACTTATATTATTTGTAACAAATATAGACATATTGATCCTATAAAGTTTTAAATTAAAAA
AATACTTGCATAAATATGGACTTTTCTGCTAATCAGAGTTCTCTTATACTTTTTTTTTTTGTTTTTTTCATCTGTCATCT
TAGAGCATCTCCAACGGTGAAAATTTGGAGTTCTCTTGTGGGTCTCTCTTGATTATGTTGAAAAAAATTAAATCAAAACT
GATATGTATCCACATAAACCGGATAATCTTAGAATTATTTACCAAGCGATGGATTTTGCAATATGAGTAGCAAAAACTAT
AATAAACTGTAAGAAGACTTGCAACAAGATAATCTTATCATTCTTGGTTTCTTTTGTGTACATAACACTTCTTTTTGCTA
ACAAATAAATTTCAATAATAAAATAATTGGAAAAAGGTATTTTAGAATACCTCAATTGGTCTCATACATTTCATCGAGTA
TTAATTTATAGAGGTTTCACTGTATATGGACACACACACACAAATTTAAGAAAGATGAATCATCAACTTTTGGGTGCATG
CTATTCGAACCCTGGTGGGCAAACACTGACCAATGAATGACCACCGAGCTGGGTGAATAACTGCAATAAGGATTCTTCAA
ACAATTATATATACCTACTAAGAAAATTATATAGTATATAGTAATACAACGTTCACAAAAATCATAACCTTTACTATACA
TAAACGGTTTTTAAGATGGTTAACTCTCATTCTCTAGATGATAAACATGAAGTGAATGCAACATACTTGTAATTTCCCAA
GAATATCTCGTCCTAAATATAGTCAGAAAGACGGTCACGACGTGTTTTTTCTTCATCGTAAAAGCGGTTTTTCTGGTCGA
ACAATTCAAGTCGTCTAGTAATCCAGTCCGGTAAATCTGAGCAAAGCCAGAGAGCTTCACCTGTATCTTTATGCTTAAAG
TCGGGTTGCTTTGGGTTCTTCTTATTTCTCCTGTTGTCCCACCAATCGTATGGATTCGAAAAGAAGACTTGCCACAAGTA
TATCTCATCTTTCTTGGATTCTTCAATATCATCCTCTAAGGAAACACCAAAGCACACAAGTAGCAGGCAATATTTATCAT
CTTATCTTGTAAAATGTATACAACATTCAAAACTAATGAATGAAACTTTTTATAAACCCTAAGTACACAAAACCAGAAGA
TATAAAACCTGTTTCAGTGTGAATTCAGCTTGGTACAAGGTTCTTTTAATCAACGTGGATTCATATTCACTACCAATAGA
GACGATGATACGTAGAAGAGATAATAACCTGTTTTCGTTTTTGGGTTTTTGGATATCTGAGAATCTAAGACGTGACTTGG
TGGAGCCGCCACATAATTCACTTCTGCCACTTTAACCTGCAATAATTTACCAGCCTGGTCAATCTTAGCTACACACAGAT
ACACGAAGTTGCTTTAAAACATATATATAAACGACTCTTGACTACACAAGAAGCTGATGGTAATAGAACTGGGACATTTT
GCTAATATAGAGTTTAAGTTTGAACTTGAACCTGATAATCGAGATTTAAGCCACTATATACATCGCTGGAGCTCTTGCTG
TAAGACTCAAGACGGCCTGAGACAAGTATATGATCATTTAGCTTCAGATGCGCAATACAAGTCCGTGCCATTGCGTCCCA
CATTCTAAGTGATATCCTGTCATTAAATATACAACACATTAACAAAAGACTAAGACTTTAACAATCACAAGGCTTACGAA
CAATACAGGATTATGCACAGATTGAAATCAAACAACATTAAGACTCAGTTAATCAAGAACCCTAATCGTCGAATAAGCAA
CAGACTATGAGAATCGAACAAACCTGACCTAAAGCTCCGGTTTGGATTGAGAGGGTCTTTGACTCTAAGAATAGTGAAAA
CACCGAACCTATCAGGTCCGGTGTTCATGACTTGAATAGATCGATCAACGAAACCCATAAGACTCACGGAGTTCACAAGA
TTGAATTTAAGCTTGGTAGATAGTGGTTTCTTGAACAAACGCGCATGGTGATAAACAGCACTTTCTCCATCGGAGAAGAA
ACGAGATTTTGGGAAAGAAGAAGAGATTTGAGAAGCAGTGCGTTGGATTAAGCTTCCGAGTTTGAAGAACGTGTTCATCT
ACTGGGGAAATTTGAGATTTTTAGGGTTTTTAAGTTGGCGGCCATTTTTGTTTCTAAATTGCTGATTTGATCATTCGGAA
ACAGAGGAGGTCTCTGGTTTCTTGTTATTGGGTTTTGAGTGAAATATTTGATTCTAGGCCCATTATGGGTTTAGGCCCAT
TCGATTTGGATCTAGAATTGATTGTAAGAGTGATCGTCGA
>AT1G47710.1 | chr1:17560062-17563061 FORWARD LENGTH=3000
TCTAAAGCTAATGTGGAAGTTTTTGGTTTTACTTAAAATAAATGAGTCATTGGTTTTGAGGACTCATCTTTATGTAACAT
CCTTTGTCTTGACTCTTTGATGTGTGTAAGAATAATAGTGATACATAACAGCTTTTCTTCTGTATTTGGATCACATGTAC
TGAACTGATAGACATACATACATGTGATGCATCTTAATGATTCACTGTATTGGGTCATTCATGGTTACATACACGTAAAC
CTCTGTCTACTAATTGAATTTTACTCGACCAATTCAGATTTATCTTACACTCTACTAACTTATTGGCAGCAAAAAAATAA
ATAAATGAAAAGAATCCATTAAATCCGTAGACATTAGCTTTTTTTTTCAACTCAACATTATTCTATTTGCCATTTCCTAA
ATATATTCATAACTTTAAAATGATTATAATAAATGAAAAAAGGTATTTTGGAATACCTTGATTGGTGTCACATATATGTA
TGTGATATATATACGCAGACATATATATATTTATGTGAACAAGACAGAGGTTTCGATTTGCATGCATTGCTATTCGATCC
CTGATGGATAACCACTGAACCATGAATGACCAACCACCAAACCGGATGAATAGCTGCAGTCATCGCTGTTTCATCTGATA
TGTATCCACATAAAACGGATAACTTATATTATTTGTAACAAATATAGACATATTGATCCTATAAAGTTTTAAATTAAAAA
AATACTTGCATAAATATGGACTTTTCTGCTAATCAGAGTTCTCTTATACTTTTTTTTTTTGTTTTTTTCATCTGTCATCT
TAGAGCATCTCCAACGGTGAAAATTTGGAGTTCTCTTGTGGGTCTCTCTTGATTATGTTGAAAAAAATTAAATCAAAACT
GATATGTATCCACATAAACCGGATAATCTTAGAATTATTTACCAAGCGATGGATTTTGCAATATGAGTAGCAAAAACTAT
AATAAACTGTAAGAAGACTTGCAACAAGATAATCTTATCATTCTTGGTTTCTTTTGTGTACATAACACTTCTTTTTGCTA
ACAAATAAATTTCAATAATAAAATAATTGGAAAAAGGTATTTTAGAATACCTCAATTGGTCTCATACATTTCATCGAGTA
TTAATTTATAGAGGTTTCACTGTATATGGACACACACACACAAATTTAAGAAAGATGAATCATCAACTTTTGGGTGCATG
CTATTCGAACCCTGGTGGGCAAACACTGACCAATGAATGACCACCGAGCTGGGTGAATAACTGCAATAAGGATTCTTCAA
ACAATTATATATACCTACTAAGAAAATTATATAGTATATAGTAATACAACGTTCACAAAAATCATAACCTTTACTATACA
TAAACGGTTTTTAAGATGGTTAACTCTCATTCTCTAGATGATAAACATGAAGTGAATGCAACATACTTGTAATTTCCCAA
GAATATCTCGTCCTAAATATAGTCAGAAAGACGGTCACGACGTGTTTTTTCTTCATCGTAAAAGCGGTTTTTCTGGTCGA
ACAATTCAAGTCGTCTAGTAATCCAGTCCGGTAAATCTGAGCAAAGCCAGAGAGCTTCACCTGTATCTTTATGCTTAAAG
TCGGGTTGCTTTGGGTTCTTCTTATTTCTCCTGTTGTCCCACCAATCGTATGGATTCGAAAAGAAGACTTGCCACAAGTA
TATCTCATCTTTCTTGGATTCTTCAATATCATCCTCTAAGGAAACACCAAAGCACACAAGTAGCAGGCAATATTTATCAT
CTTATCTTGTAAAATGTATACAACATTCAAAACTAATGAATGAAACTTTTTATAAACCCTAAGTACACAAAACCAGAAGA
TATAAAACCTGTTTCAGTGTGAATTCAGCTTGGTACAAGGTTCTTTTAATCAACGTGGATTCATATTCACTACCAATAGA
GACGATGATACGTAGAAGAGATAATAACCTGTTTTCGTTTTTGGGTTTTTGGATATCTGAGAATCTAAGACGTGACTTGG
TGGAGCCGCCACATAATTCACTTCTGCCACTTTAACCTGCAATAATTTACCAGCCTGGTCAATCTTAGCTACACACAGAT
ACACGAAGTTGCTTTAAAACATATATATAAACGACTCTTGACTACACAAGAAGCTGATGGTAATAGAACTGGGACATTTT
GCTAATATAGAGTTTAAGTTTGAACTTGAACCTGATAATCGAGATTTAAGCCACTATATACATCGCTGGAGCTCTTGCTG
TAAGACTCAAGACGGCCTGAGACAAGTATATGATCATTTAGCTTCAGATGCGCAATACAAGTCCGTGCCATTGCGTCCCA
CATTCTAAGTGATATCCTGTCATTAAATATACAACACATTAACAAAAGACTAAGACTTTAACAATCACAAGGCTTACGAA
CAATACAGGATTATGCACAGATTGAAATCAAACAACATTAAGACTCAGTTAATCAAGAACCCTAATCGTCGAATAAGCAA
CAGACTATGAGAATCGAACAAACCTGACCTAAAGCTCCGGTTTGGATTGAGAGGGTCTTTGACTCTAAGAATAGTGAAAA
CACCGAACCTATCAGGTCCGGTGTTCATGACTTGAATAGATCGATCAACGAAACCCATAAGACTCACGGAGTTCACAAGA
TTGAATTTAAGCTTGGTAGATAGTGGTTTCTTGAACAAACGCGCATGGTGATAAACAGCACTTTCTCCATCGGAGAAGAA
ACGAGATTTTGGGAAAGAAGAAGAGATTTGAGAAGCAGTGCGTTGGATTAAGCTTCCGAGTTTGAAGAACGTGTTCATCT
ACTGGGGAAATTTGAGATTTTTAGGGTTTTTAAGTTGGCGGCCATTTTTGTTTCTAAATTGCTGATTTGATCATTCGGAA
ACAGAGGAGGTCTCTGGTTTCTTGTTATTGGGTTTTGAGTGAAATATTTGATTCTAGGCCCATTATGGGTTTAGGCCCAT
TCGATTTGGATCTAGAATTGATTGTAAGAGTGATCGTCGA
>AT1G47720.1 | chr1:17558514-17561513 REVERSE LENGTH=3000
GACGAGATATTCTTGGGAAATTACAAGTATGTTGCATTCACTTCATGTTTATCATCTAGAGAATGAGAGTTAACCATCTT
AAAAACCGTTTATGTATAGTAAAGGTTATGATTTTTGTGAACGTTGTATTACTATATACTATATAATTTTCTTAGTAGGT
ATATATAATTGTTTGAAGAATCCTTATTGCAGTTATTCACCCAGCTCGGTGGTCATTCATTGGTCAGTGTTTGCCCACCA
GGGTTCGAATAGCATGCACCCAAAAGTTGATGATTCATCTTTCTTAAATTTGTGTGTGTGTGTCCATATACAGTGAAACC
TCTATAAATTAATACTCGATGAAATGTATGAGACCAATTGAGGTATTCTAAAATACCTTTTTCCAATTATTTTATTATTG
AAATTTATTTGTTAGCAAAAAGAAGTGTTATGTACACAAAAGAAACCAAGAATGATAAGATTATCTTGTTGCAAGTCTTC
TTACAGTTTATTATAGTTTTTGCTACTCATATTGCAAAATCCATCGCTTGGTAAATAATTCTAAGATTATCCGGTTTATG
TGGATACATATCAGTTTTGATTTAATTTTTTTCAACATAATCAAGAGAGACCCACAAGAGAACTCCAAATTTTCACCGTT
GGAGATGCTCTAAGATGACAGATGAAAAAAACAAAAAAAAAAAGTATAAGAGAACTCTGATTAGCAGAAAAGTCCATATT
TATGCAAGTATTTTTTTAATTTAAAACTTTATAGGATCAATATGTCTATATTTGTTACAAATAATATAAGTTATCCGTTT
TATGTGGATACATATCAGATGAAACAGCGATGACTGCAGCTATTCATCCGGTTTGGTGGTTGGTCATTCATGGTTCAGTG
GTTATCCATCAGGGATCGAATAGCAATGCATGCAAATCGAAACCTCTGTCTTGTTCACATAAATATATATATGTCTGCGT
ATATATATCACATACATATATGTGACACCAATCAAGGTATTCCAAAATACCTTTTTTCATTTATTATAATCATTTTAAAG
TTATGAATATATTTAGGAAATGGCAAATAGAATAATGTTGAGTTGAAAAAAAAAGCTAATGTCTACGGATTTAATGGATT
CTTTTCATTTATTTATTTTTTTGCTGCCAATAAGTTAGTAGAGTGTAAGATAAATCTGAATTGGTCGAGTAAAATTCAAT
TAGTAGACAGAGGTTTACGTGTATGTAACCATGAATGACCCAATACAGTGAATCATTAAGATGCATCACATGTATGTATG
TCTATCAGTTCAGTACATGTGATCCAAATACAGAAGAAAAGCTGTTATGTATCACTATTATTCTTACACACATCAAAGAG
TCAAGACAAAGGATGTTACATAAAGATGAGTCCTCAAAACCAATGACTCATTTATTTTAAGTAAAACCAAAAACTTCCAC
ATTAGCTTTAGATTAATGCAACGGATCAACAACTTGGCCAATGAACAGAACCACTCCTGTTATGTTCTCTGTGACCACCA
ATAGAAACGGATGGTCTGCAACAAAATCTATTTCATCTTCCTCCATAAGCAATCCTCTTAGCTTTATAACTCCAGCTGAT
GCAGCTGCAGCTTCTGTTCCTTCTTCATTCACTTCGATACACGCTTTATGGAAAATGTTCGATACGCATAGATTCTTCCC
CATCTCAGGAGATTCAACCATCTCAGTTAAACCTTCTTCACCGCTGAAAGGCGAAGTCAGTCCCAATCCTTTTAAAACAT
TTGAAGCATCGAACCCGAAAGAGAATTTAAACTTTGGAATCTTGAATTCGCGGACTTTAACTTGTCTGCGTGGGATGTGG
TTGTCTAAGAACCCAGGAGTGGAAACTATTTTGTCCAGAAGATCAGACAGTCCGTTGTTTGCATCGGGAAGATAAAAGTA
CATGGAGAATTGTCGCTTATCCTGTCCTTGTAAGTAAGGAAGTCCCAAAACTTTGAAACCATCGTAAGCACTTACGTATT
GTTTCTTCTTGCTGGTCATGAATGGTGCAGTCACTTTGTTACCGTCAAGAAGGTGAAACTCGCCTTCTTGTGTTAACGAC
TCATCGAATTTCTCGTTCCATGTTCCCTTGAAGTACAATGCATTTGCAAATATCAGTTTGGTCATACTATCAGCTGATCC
TTCTGGAAGAACCTCAGTGATGAGACCATTTGTCTCCTTTTCAGCCCATGAATTCACTTCAGCAATCACCTCCACAGCCT
TCAAAAACAAAAATTATCAAACATAAACCCAATCAGTACATCAAATCACAAACCTTTTAAAAACCTCATTTCCACAGCCT
TCAAAACAGAATAATCGACCTTAACCCTATCAGTACATCGAATCACAAGCCACTCAAAATTCCACACAAACCAAGATGCA
TAAGAAACCCTAGACACAGCCACAGAATCAAAACGTAGTAATCACATCACAAGCCACTCAAATTTCACACAAAACCAAAA
GATCCATAAGAAACAATGAACCTATACAGATCCTCAGGGTAACATAATGAAAACAACAAATCCACATTTTGGCCTTTGAT
TGTGTCTACTAAAATCCACACAAAGTTAGTATTTACAACACCCTAGGAAGCAGAATCAAAATGTAGTAATCATATTGCAA
TCAATAAAACGAATTCGAGAGCAAGATTTCTGTAGAATCAAATCACAAGCCACCCTAATACGATCATATACAGATCCTCA
AGTGTAAAATTCAGAAACAAAAATTCCACATTTTGGCCTAAGAGTGATTCTATTACAATCCACACAAAGTTCCTCTGTAC
CTGAAGAACTAAGTCTAGATCACAGAACCAAGTAATCAAATCAGAAAACTCACCTTCGATTGAAAATCAGCTTGATTCGA
AGCAGCTTTATACGAATCTTCCAAGAGCTGTTTAAAGGAAGGTTTAAAGGAGAGAGACTTATCGATCCAGGCGCCATTAG
CCACCGAGAGCTTAGGACCACCGTTAGCACTACCGTCAGC
>AT1G47730.1 | chr1:17560931-17563930 REVERSE LENGTH=3000
TGGACTTTGAAATTCCTTTTCTTGGTTTTCTTCTTATTTTTTTAGTGTACAGTTTTATTAGGCAACTTTATTATTTTACT
AGATAATGCCCGCCTATTTAGGCGGGTGTAAGATATAAATTTATTCAAATATTTATCGATAATATTTAAAATTTGAATAG
TAAATAGTGATCCACACACTTTTCTAATATTTAATTTAGTAATTTTTGAATTAAATAAAATTTCAACCATACACATTCAA
TTTTACTATACATTTTAACTATCTCTTTCATCATAATAAACTGCTTTTTAATTCTATACACTCCAACTTATTGATGATAT
TTGAATTTTAAATAGTAACTCATATTTTTCAGTATTTAATTTAGTATTTCCTTAAACTAAATTTCAATCTTACAAATTCG
ATTTTACAATACAATTTAAATATCTTTTTTATCATAATACAATACAATTTAATTCGATTGTATACAATTCAAATACAATC
CAATTTTTCAATACAAATACAATTTAATTCTATACCCTTCATCTTATTGTTAGTTTTCCTTTTTAATTAAAAGAAGTTAT
AAGTTAAATTTTTTAGATATAGAAATATAAATTAGTATATGTAAATATGTTTATTTCTTTTTTTTAAAGAAACTTTTTTT
TGACATATATCAACATGTCAATGATATACTTGACACGTGTCATGATCTCGTGAGTTAGTAACTTTCAAAACCGTGTACTT
TATATAATAAGATATCACATGTTGTTTTTTTCTTGTTTTTTTTTTCAATATAATCATATGTTGTTTTCATTATCAAAGTT
CTTTTGTGATCTATATAATGGATTTTGTTACTTTACAAACTCAACATCTCCAAGAGGTTTTGGAATGGTTCGACGATCAC
TCTTACAATCAATTCTAGATCCAAATCGAATGGGCCTAAACCCATAATGGGCCTAGAATCAAATATTTCACTCAAAACCC
AATAACAAGAAACCAGAGACCTCCTCTGTTTCCGAATGATCAAATCAGCAATTTAGAAACAAAAATGGCCGCCAACTTAA
AAACCCTAAAAATCTCAAATTTCCCCAGTAGATGAACACGTTCTTCAAACTCGGAAGCTTAATCCAACGCACTGCTTCTC
AAATCTCTTCTTCTTTCCCAAAATCTCGTTTCTTCTCCGATGGAGAAAGTGCTGTTTATCACCATGCGCGTTTGTTCAAG
AAACCACTATCTACCAAGCTTAAATTCAATCTTGTGAACTCCGTGAGTCTTATGGGTTTCGTTGATCGATCTATTCAAGT
CATGAACACCGGACCTGATAGGTTCGGTGTTTTCACTATTCTTAGAGTCAAAGACCCTCTCAATCCAAACCGGAGCTTTA
GGTCAGGTTTGTTCGATTCTCATAGTCTGTTGCTTATTCGACGATTAGGGTTCTTGATTAACTGAGTCTTAATGTTGTTT
GATTTCAATCTGTGCATAATCCTGTATTGTTCGTAAGCCTTGTGATTGTTAAAGTCTTAGTCTTTTGTTAATGTGTTGTA
TATTTAATGACAGGATATCACTTAGAATGTGGGACGCAATGGCACGGACTTGTATTGCGCATCTGAAGCTAAATGATCAT
ATACTTGTCTCAGGCCGTCTTGAGTCTTACAGCAAGAGCTCCAGCGATGTATATAGTGGCTTAAATCTCGATTATCAGGT
TCAAGTTCAAACTTAAACTCTATATTAGCAAAATGTCCCAGTTCTATTACCATCAGCTTCTTGTGTAGTCAAGAGTCGTT
TATATATATGTTTTAAAGCAACTTCGTGTATCTGTGTGTAGCTAAGATTGACCAGGCTGGTAAATTATTGCAGGTTAAAG
TGGCAGAAGTGAATTATGTGGCGGCTCCACCAAGTCACGTCTTAGATTCTCAGATATCCAAAAACCCAAAAACGAAAACA
GGTTATTATCTCTTCTACGTATCATCGTCTCTATTGGTAGTGAATATGAATCCACGTTGATTAAAAGAACCTTGTACCAA
GCTGAATTCACACTGAAACAGGTTTTATATCTTCTGGTTTTGTGTACTTAGGGTTTATAAAAAGTTTCATTCATTAGTTT
TGAATGTTGTATACATTTTACAAGATAAGATGATAAATATTGCCTGCTACTTGTGTGCTTTGGTGTTTCCTTAGAGGATG
ATATTGAAGAATCCAAGAAAGATGAGATATACTTGTGGCAAGTCTTCTTTTCGAATCCATACGATTGGTGGGACAACAGG
AGAAATAAGAAGAACCCAAAGCAACCCGACTTTAAGCATAAAGATACAGGTGAAGCTCTCTGGCTTTGCTCAGATTTACC
GGACTGGATTACTAGACGACTTGAATTGTTCGACCAGAAAAACCGCTTTTACGATGAAGAAAAAACACGTCGTGACCGTC
TTTCTGACTATATTTAGGACGAGATATTCTTGGGAAATTACAAGTATGTTGCATTCACTTCATGTTTATCATCTAGAGAA
TGAGAGTTAACCATCTTAAAAACCGTTTATGTATAGTAAAGGTTATGATTTTTGTGAACGTTGTATTACTATATACTATA
TAATTTTCTTAGTAGGTATATATAATTGTTTGAAGAATCCTTATTGCAGTTATTCACCCAGCTCGGTGGTCATTCATTGG
TCAGTGTTTGCCCACCAGGGTTCGAATAGCATGCACCCAAAAGTTGATGATTCATCTTTCTTAAATTTGTGTGTGTGTGT
CCATATACAGTGAAACCTCTATAAATTAATACTCGATGAAATGTATGAGACCAATTGAGGTATTCTAAAATACCTTTTTC
CAATTATTTTATTATTGAAATTTATTTGTTAGCAAAAAGAAGTGTTATGTACACAAAAGAAACCAAGAATGATAAGATTA
TCTTGTTGCAAGTCTTCTTACAGTTTATTATAGTTTTTGCTACTCATATTGCAAAATCCATCGCTTGGTAAATAATTCTA
AGATTATCCGGTTTATGTGGATACATATCAGTTTTGATTT
>AT1G47740.3 | chr1:17569036-17572035 FORWARD LENGTH=3000
ACATTCCAACAAAAACCATTGCGGTCTCTCATTCGTTTCGTTAGCAACACAAACCACGATTTATCCTTCTTCTATCTTTG
TAATGGAGTTCGAAAACAGATTTCCCGCGCCATCGCTTTTCATTTGATTTTAACAGGCTTTCATAAGCCATTCTTCATCT
TCTTTCTGTTTGTATTGCTTCCAAATTTGAATCTTTTCTCATTTTCAAAATCATGTATTGCATCAACGCTGTTTATATCT
AAACTAGCTCTCTTAGTTCAAACCACCGAAGAATCAAAACGAAACCTTTATTCGATAAGCAAATACTATAATTCAATCGA
AAAACGAACGATGAACATCATCATCATGATCATCAACAAGAGATCCAGTTCTTATGAGTACTAACAATAGCAGAAAACAA
ACCTGCAGAAGATATCACATTAGGAGCCGATAACACTCCCTTACCATCACGAATATCAGCAATCGTCATCAAACCATCAG
CAAGATCCTGCAAAATAGATAAAACCTTCAATGTCTTCTTCTCCTTAATCATCTTCATCTTCTCATCTTCACCATCACAA
GCTAATCCTCTCGAAACCGAGATCTCGATCGTCGAAGCAACACAACTCTCTTCATCATTCAATTTCCTCAAATCCCTAAT
CTTAATCGAAACACTTCCTACATAACCAACCAATTCAGCCCAAGCACTAATCTTCTGAAGCCATTTCGAATGTTTCGCAT
CGATCAGTCCTGATTTCGTTAACCATATGAATTGTTCAACGAAATAGTATAATCCTTCACCACCGTACGCGATTATGAGT
AAGACGAGCTCGTGATTTGAATCCCATCGTGAGGATCTTAATGCGTTGATGTCTTGTACGAATTTTCCGAGACGGAAGGC
TTTGCGACTGACTCCGACGCTTGATTCGAAGCTTTTGAGTCGGGGGATTATGGATCTGGTTTCTGGGATTAGTGATGATG
CGAGGATGATTTTTGTTGCGTAACGAGAGATTTTCAGGAGTTTGTCTACACCATCTCTTTTGGAGAGATATGTTTCGAGA
TGATTTAGGAAATCTCTGTCTTTTGGTTTGGTGATTTTCTCTGGAGCTTTCGTAGCCATTGGAGGAGATGGAGCTTTTTC
AATTGTTGTTCTTCACGGACGCGAAGATGAAGAAGAAGGAGAATTGAAGATAACCGGAATCGAGTTTGATTAATTGGTTT
GCGTGCCATTCCCGAATTGTCCGGTTTAATTAATGCGGCCGTGGAAAATGTATAAAATTGGTTTGATCTATTTTTCGCAA
ACAGCTTGAGAAGAAAGTTGGACTTTATTGATCTAGATACGAAAAAGGTCAATACATTGGCTGCATAGGGACCTTATTAT
TATATCTTCCTTTGACCTACTAGGGTCGACTCAAAAATGAAGGTGGACTGATCGGTCCCAAGTATATATAGACCTATCGG
TCTCTGATTGTCTGGATCAGTTTCCACACCAGTTTCATCTGATTGACATGTCTTAAGTAGATTGGCCATAACGTCTTATT
TCACTGTTAGATTTTCTTCAAATCACTTGGAAATAAAAGCAAAGATCATCACCTAGCTTGTATCACAATATGAGGAAGAT
ATAACGGTGGAAAATCTTCCACATGACGCGAAACTCCAAACCCTTATACATGATCTCACATCTCCAAATGCGTGTTTGCA
TCCCAAAATGTTTTTTCCTCCATATCAATCTAAAACCTGTAAAGGATTAAAGAAAATCTTGAAACGCACTTTAACTCAAT
AAAAGACATGTTATCGGCTACATGTAAGGTTGTCATAATGCTCATGTTGTTCATCTCCAAAACGAGTTTGATAATGCATG
ATTTCGGTTAGACTATTCCCTTTACAATGCATGAATTTTCGATGATTTTTGAAGCCTTAGTCCATTGGTCTCGGATCGCC
ATGTCATTTGTCGTAGATTGCTAACTGATGTTGCCGGTAAAGTATTTTTGAATATATCCTCTAACGTTTCGTTGTCGAGT
TGATTAATGTAGATATTTTTCATGGGTCTTCGGCTGAAAAACAGCTCAGTACGGAAAGTTGGTGCTCCAGCTAAAATTCC
ATGGAGTTAAATAGGGTCTCTAGATTTGCACTGAACTTGTTTTAGGGTTTTCGATTGCATGGTCGAATCACAGATCCATC
CAACACCTCTGGTGTATCGGGTGAGGAATCTTCTAGTTGGATGTGGGTCCATCCAACACATCTTGTGCATCACATGAGGA
ATCTTCTAATTCGATATCCACATCAATTTATTTGACCTTTTGTAACACCCTGGTTTCACAAAATATGGTGGTGCATGCAG
AGAAGTTTTAAAAATTTGATTTGACCACCTATATCATCAAATTGCACTTATTTTCAGTCAAACATCTGAAAAGAACTTCA
TAATTAAGCGTGCTTAAGTTAGAAAAATTACAGGGAATGACCTTCCAAGAAGTGATTGTCGCAACTGTATATGAGCGAGG
ATAAAACACGAGAAAATATAATGTGGTGATATGTAGGATCGGTAAACAAGCCTTTAAAGCCTCGTAAACGTAATGGATCG
GCTATCGGGTAAGAGTGAGCCCGTGAGCCGAGAGAGGACGTGGGGTCACTAAGAAAGATGGAGGTCGGGGAGTTACAAAC
GGTATCAGAGCCAAACCCAGACGAATGTGGAGTTAAGAGGGTTAACAAAGTCGATTGTGACGGTCTTGATGCGCAACCAG
GACGATACGATCTGCTAGAGGGATGAATTGTAACACTTTAGTTTCATGAAATATGGTGATGCATGTAGAAATGTTTAAAA
GAATTGATTTTGACACCTATGTCTTTTGATGGGTGAATTTAGGAGAAGTGATTATTGTCGGATCCGTGTGAGTGAAAACA
AAACATGAAATAATAAAATAAAAAACTCCTTTTAATTTAGAAAAAGTTGTTACCAAGTTTCATCAGTTTTTTATTTTCAT
TTTATTGATATGTCGTGGCTAGTGCGCATGTTTGACGCGT
>AT1G47740.1 | chr1:17569036-17572035 FORWARD LENGTH=3000
ACATTCCAACAAAAACCATTGCGGTCTCTCATTCGTTTCGTTAGCAACACAAACCACGATTTATCCTTCTTCTATCTTTG
TAATGGAGTTCGAAAACAGATTTCCCGCGCCATCGCTTTTCATTTGATTTTAACAGGCTTTCATAAGCCATTCTTCATCT
TCTTTCTGTTTGTATTGCTTCCAAATTTGAATCTTTTCTCATTTTCAAAATCATGTATTGCATCAACGCTGTTTATATCT
AAACTAGCTCTCTTAGTTCAAACCACCGAAGAATCAAAACGAAACCTTTATTCGATAAGCAAATACTATAATTCAATCGA
AAAACGAACGATGAACATCATCATCATGATCATCAACAAGAGATCCAGTTCTTATGAGTACTAACAATAGCAGAAAACAA
ACCTGCAGAAGATATCACATTAGGAGCCGATAACACTCCCTTACCATCACGAATATCAGCAATCGTCATCAAACCATCAG
CAAGATCCTGCAAAATAGATAAAACCTTCAATGTCTTCTTCTCCTTAATCATCTTCATCTTCTCATCTTCACCATCACAA
GCTAATCCTCTCGAAACCGAGATCTCGATCGTCGAAGCAACACAACTCTCTTCATCATTCAATTTCCTCAAATCCCTAAT
CTTAATCGAAACACTTCCTACATAACCAACCAATTCAGCCCAAGCACTAATCTTCTGAAGCCATTTCGAATGTTTCGCAT
CGATCAGTCCTGATTTCGTTAACCATATGAATTGTTCAACGAAATAGTATAATCCTTCACCACCGTACGCGATTATGAGT
AAGACGAGCTCGTGATTTGAATCCCATCGTGAGGATCTTAATGCGTTGATGTCTTGTACGAATTTTCCGAGACGGAAGGC
TTTGCGACTGACTCCGACGCTTGATTCGAAGCTTTTGAGTCGGGGGATTATGGATCTGGTTTCTGGGATTAGTGATGATG
CGAGGATGATTTTTGTTGCGTAACGAGAGATTTTCAGGAGTTTGTCTACACCATCTCTTTTGGAGAGATATGTTTCGAGA
TGATTTAGGAAATCTCTGTCTTTTGGTTTGGTGATTTTCTCTGGAGCTTTCGTAGCCATTGGAGGAGATGGAGCTTTTTC
AATTGTTGTTCTTCACGGACGCGAAGATGAAGAAGAAGGAGAATTGAAGATAACCGGAATCGAGTTTGATTAATTGGTTT
GCGTGCCATTCCCGAATTGTCCGGTTTAATTAATGCGGCCGTGGAAAATGTATAAAATTGGTTTGATCTATTTTTCGCAA
ACAGCTTGAGAAGAAAGTTGGACTTTATTGATCTAGATACGAAAAAGGTCAATACATTGGCTGCATAGGGACCTTATTAT
TATATCTTCCTTTGACCTACTAGGGTCGACTCAAAAATGAAGGTGGACTGATCGGTCCCAAGTATATATAGACCTATCGG
TCTCTGATTGTCTGGATCAGTTTCCACACCAGTTTCATCTGATTGACATGTCTTAAGTAGATTGGCCATAACGTCTTATT
TCACTGTTAGATTTTCTTCAAATCACTTGGAAATAAAAGCAAAGATCATCACCTAGCTTGTATCACAATATGAGGAAGAT
ATAACGGTGGAAAATCTTCCACATGACGCGAAACTCCAAACCCTTATACATGATCTCACATCTCCAAATGCGTGTTTGCA
TCCCAAAATGTTTTTTCCTCCATATCAATCTAAAACCTGTAAAGGATTAAAGAAAATCTTGAAACGCACTTTAACTCAAT
AAAAGACATGTTATCGGCTACATGTAAGGTTGTCATAATGCTCATGTTGTTCATCTCCAAAACGAGTTTGATAATGCATG
ATTTCGGTTAGACTATTCCCTTTACAATGCATGAATTTTCGATGATTTTTGAAGCCTTAGTCCATTGGTCTCGGATCGCC
ATGTCATTTGTCGTAGATTGCTAACTGATGTTGCCGGTAAAGTATTTTTGAATATATCCTCTAACGTTTCGTTGTCGAGT
TGATTAATGTAGATATTTTTCATGGGTCTTCGGCTGAAAAACAGCTCAGTACGGAAAGTTGGTGCTCCAGCTAAAATTCC
ATGGAGTTAAATAGGGTCTCTAGATTTGCACTGAACTTGTTTTAGGGTTTTCGATTGCATGGTCGAATCACAGATCCATC
CAACACCTCTGGTGTATCGGGTGAGGAATCTTCTAGTTGGATGTGGGTCCATCCAACACATCTTGTGCATCACATGAGGA
ATCTTCTAATTCGATATCCACATCAATTTATTTGACCTTTTGTAACACCCTGGTTTCACAAAATATGGTGGTGCATGCAG
AGAAGTTTTAAAAATTTGATTTGACCACCTATATCATCAAATTGCACTTATTTTCAGTCAAACATCTGAAAAGAACTTCA
TAATTAAGCGTGCTTAAGTTAGAAAAATTACAGGGAATGACCTTCCAAGAAGTGATTGTCGCAACTGTATATGAGCGAGG
ATAAAACACGAGAAAATATAATGTGGTGATATGTAGGATCGGTAAACAAGCCTTTAAAGCCTCGTAAACGTAATGGATCG
GCTATCGGGTAAGAGTGAGCCCGTGAGCCGAGAGAGGACGTGGGGTCACTAAGAAAGATGGAGGTCGGGGAGTTACAAAC
GGTATCAGAGCCAAACCCAGACGAATGTGGAGTTAAGAGGGTTAACAAAGTCGATTGTGACGGTCTTGATGCGCAACCAG
GACGATACGATCTGCTAGAGGGATGAATTGTAACACTTTAGTTTCATGAAATATGGTGATGCATGTAGAAATGTTTAAAA
GAATTGATTTTGACACCTATGTCTTTTGATGGGTGAATTTAGGAGAAGTGATTATTGTCGGATCCGTGTGAGTGAAAACA
AAACATGAAATAATAAAATAAAAAACTCCTTTTAATTTAGAAAAAGTTGTTACCAAGTTTCATCAGTTTTTTATTTTCAT
TTTATTGATATGTCGTGGCTAGTGCGCATGTTTGACGCGT
>AT1G47740.2 | chr1:17569036-17572035 FORWARD LENGTH=3000
ACATTCCAACAAAAACCATTGCGGTCTCTCATTCGTTTCGTTAGCAACACAAACCACGATTTATCCTTCTTCTATCTTTG
TAATGGAGTTCGAAAACAGATTTCCCGCGCCATCGCTTTTCATTTGATTTTAACAGGCTTTCATAAGCCATTCTTCATCT
TCTTTCTGTTTGTATTGCTTCCAAATTTGAATCTTTTCTCATTTTCAAAATCATGTATTGCATCAACGCTGTTTATATCT
AAACTAGCTCTCTTAGTTCAAACCACCGAAGAATCAAAACGAAACCTTTATTCGATAAGCAAATACTATAATTCAATCGA
AAAACGAACGATGAACATCATCATCATGATCATCAACAAGAGATCCAGTTCTTATGAGTACTAACAATAGCAGAAAACAA
ACCTGCAGAAGATATCACATTAGGAGCCGATAACACTCCCTTACCATCACGAATATCAGCAATCGTCATCAAACCATCAG
CAAGATCCTGCAAAATAGATAAAACCTTCAATGTCTTCTTCTCCTTAATCATCTTCATCTTCTCATCTTCACCATCACAA
GCTAATCCTCTCGAAACCGAGATCTCGATCGTCGAAGCAACACAACTCTCTTCATCATTCAATTTCCTCAAATCCCTAAT
CTTAATCGAAACACTTCCTACATAACCAACCAATTCAGCCCAAGCACTAATCTTCTGAAGCCATTTCGAATGTTTCGCAT
CGATCAGTCCTGATTTCGTTAACCATATGAATTGTTCAACGAAATAGTATAATCCTTCACCACCGTACGCGATTATGAGT
AAGACGAGCTCGTGATTTGAATCCCATCGTGAGGATCTTAATGCGTTGATGTCTTGTACGAATTTTCCGAGACGGAAGGC
TTTGCGACTGACTCCGACGCTTGATTCGAAGCTTTTGAGTCGGGGGATTATGGATCTGGTTTCTGGGATTAGTGATGATG
CGAGGATGATTTTTGTTGCGTAACGAGAGATTTTCAGGAGTTTGTCTACACCATCTCTTTTGGAGAGATATGTTTCGAGA
TGATTTAGGAAATCTCTGTCTTTTGGTTTGGTGATTTTCTCTGGAGCTTTCGTAGCCATTGGAGGAGATGGAGCTTTTTC
AATTGTTGTTCTTCACGGACGCGAAGATGAAGAAGAAGGAGAATTGAAGATAACCGGAATCGAGTTTGATTAATTGGTTT
GCGTGCCATTCCCGAATTGTCCGGTTTAATTAATGCGGCCGTGGAAAATGTATAAAATTGGTTTGATCTATTTTTCGCAA
ACAGCTTGAGAAGAAAGTTGGACTTTATTGATCTAGATACGAAAAAGGTCAATACATTGGCTGCATAGGGACCTTATTAT
TATATCTTCCTTTGACCTACTAGGGTCGACTCAAAAATGAAGGTGGACTGATCGGTCCCAAGTATATATAGACCTATCGG
TCTCTGATTGTCTGGATCAGTTTCCACACCAGTTTCATCTGATTGACATGTCTTAAGTAGATTGGCCATAACGTCTTATT
TCACTGTTAGATTTTCTTCAAATCACTTGGAAATAAAAGCAAAGATCATCACCTAGCTTGTATCACAATATGAGGAAGAT
ATAACGGTGGAAAATCTTCCACATGACGCGAAACTCCAAACCCTTATACATGATCTCACATCTCCAAATGCGTGTTTGCA
TCCCAAAATGTTTTTTCCTCCATATCAATCTAAAACCTGTAAAGGATTAAAGAAAATCTTGAAACGCACTTTAACTCAAT
AAAAGACATGTTATCGGCTACATGTAAGGTTGTCATAATGCTCATGTTGTTCATCTCCAAAACGAGTTTGATAATGCATG
ATTTCGGTTAGACTATTCCCTTTACAATGCATGAATTTTCGATGATTTTTGAAGCCTTAGTCCATTGGTCTCGGATCGCC
ATGTCATTTGTCGTAGATTGCTAACTGATGTTGCCGGTAAAGTATTTTTGAATATATCCTCTAACGTTTCGTTGTCGAGT
TGATTAATGTAGATATTTTTCATGGGTCTTCGGCTGAAAAACAGCTCAGTACGGAAAGTTGGTGCTCCAGCTAAAATTCC
ATGGAGTTAAATAGGGTCTCTAGATTTGCACTGAACTTGTTTTAGGGTTTTCGATTGCATGGTCGAATCACAGATCCATC
CAACACCTCTGGTGTATCGGGTGAGGAATCTTCTAGTTGGATGTGGGTCCATCCAACACATCTTGTGCATCACATGAGGA
ATCTTCTAATTCGATATCCACATCAATTTATTTGACCTTTTGTAACACCCTGGTTTCACAAAATATGGTGGTGCATGCAG
AGAAGTTTTAAAAATTTGATTTGACCACCTATATCATCAAATTGCACTTATTTTCAGTCAAACATCTGAAAAGAACTTCA
TAATTAAGCGTGCTTAAGTTAGAAAAATTACAGGGAATGACCTTCCAAGAAGTGATTGTCGCAACTGTATATGAGCGAGG
ATAAAACACGAGAAAATATAATGTGGTGATATGTAGGATCGGTAAACAAGCCTTTAAAGCCTCGTAAACGTAATGGATCG
GCTATCGGGTAAGAGTGAGCCCGTGAGCCGAGAGAGGACGTGGGGTCACTAAGAAAGATGGAGGTCGGGGAGTTACAAAC
GGTATCAGAGCCAAACCCAGACGAATGTGGAGTTAAGAGGGTTAACAAAGTCGATTGTGACGGTCTTGATGCGCAACCAG
GACGATACGATCTGCTAGAGGGATGAATTGTAACACTTTAGTTTCATGAAATATGGTGATGCATGTAGAAATGTTTAAAA
GAATTGATTTTGACACCTATGTCTTTTGATGGGTGAATTTAGGAGAAGTGATTATTGTCGGATCCGTGTGAGTGAAAACA
AAACATGAAATAATAAAATAAAAAACTCCTTTTAATTTAGAAAAAGTTGTTACCAAGTTTCATCAGTTTTTTATTTTCAT
TTTATTGATATGTCGTGGCTAGTGCGCATGTTTGACGCGT
>AT1G47750.1 | chr1:17566388-17569387 REVERSE LENGTH=3000
TGATCATGATGATGATGTTCATCGTTCGTTTTTCGATTGAATTATAGTATTTGCTTATCGAATAAAGGTTTCGTTTTGAT
TCTTCGGTGGTTTGAACTAAGAGAGCTAGTTTAGATATAAACAGCGTTGATGCAATACATGATTTTGAAAATGAGAAAAG
ATTCAAATTTGGAAGCAATACAAACAGAAAGAAGATGAAGAATGGCTTATGAAAGCCTGTTAAAATCAAATGAAAAGCGA
TGGCGCGGGAAATCTGTTTTCGAACTCCATTACAAAGATAGAAGAAGGATAAATCGTGGTTTGTGTTGCTAACGAAACGA
ATGAGAGACCGCAATGGTTTTTGTTGGAATGTCTACCTTTCTTTCAAGGAGCTGCTGTTAGATTTTGAGCGTTTGAGTTG
CCAAGGAGGTAAGCAGCCTCTGAGAGGTGATTGTAGGAACAATGATGATGTTGAAAGCTGTTTTTGTCTCATGGAGATGG
ATGATAAACAGCTGAATGAGCTTCTAAGACTTCTCTTTTCGTTTTCTTCCTCCGGGATTTGCCCGTCTGGATCGTGGCAG
ACCGCTGTTATCTTGAGGGACTCGGGAAGTATGCAGCTGCACACAGAACCTGCAGAAAAAAAAGTAAATTAGTCTTTCAA
ATAAGACTTCTTCAACAATTCTCAAATGCAACAAACATTTGTTACCTATTTGTGCAAGCCGATTCACCCATTTTGGGATC
TTTTTCCCGGTAAGCTTGTAGCAAACGTCCTGGCAGAAATGGTTGCAGTTCTTAACAATCAAGTGATACATATTCCCGTA
GTAACTGCAAGCCATGTCTTCCATAAACTCTCTCACTTGTGTTGGGTTTAAATTCGTGGTTCCAATGAATATCGATTTCT
TGAACTTGAAGCCCGGGCATTGCCTTGGTTCAACCTCAAAAACACCACTCGTTGCATAATCATGGGCACCAAAAGCATAC
TCTACTCCATGAACTGTAAACGCCAAATGTTCAGAGTTAGCTATAGCAGTAACTATAAGTACACCAGAGATGCAAATCTT
TGGATACTTCAACCATATGAACAAGAAAACACAAGCGAGCGCCTAAAGCTTACCTTCTACACCAGAGTGAAATATACCAA
GGCCTGCCCAATAGATATATCCGTTAATAGGAGTCAAGTCATAAACATTGAGATACACTGGTGCACGGCCTGGACCATGG
TTGTTTGACTTCAACTTCGAAAAGAAGCAAAACCGTGCAACTGATTTGCTTTTCAGATGAAGAGGACCAAGAGATTTCCA
ACGTTTCTTCGACACAACTTTCATCTTTTCCCCAAACCCTGACCGAAATTCTAGCAGCGACTCTGACCAACCTGCCGATG
AAGAACCGAGCCACATAAGAAAAGTAGCAAACACATTATGATCTCTAATTAGTACATTAATCACACAAATGTCAAATCAA
AACCTTACCTTTCTTCTGCTTAGGCTCTTCTTTTCCGTTCAACATTTGGATGCCTCAGTAGAGGTTATCCTGTATGTAAA
CATCATCAATCAATAAAAGATTCTGAAAGGTACAAAAGCAAAGACCTCTGTGCCACATTATGTTTTCATTGAACTTAAGA
GACTGAAATGAAAAATTTTCCTATTTTATTTTATCTTATGCTAGTTGGCTGAAATACAACAACAGCTCATTTAAAAAGTC
AGCACCAATCTCCATTGGCCGGCTTCAATCAGTTATATATACAAAAGCATAAAATATAATAGAGCATGCATCTTAGAATA
AAGCAAGACAAGATTGGTCTCATTTTTTCCATCTTAATGATAAAAGACAAGACTGAGTCATCTAAACTGTGATTTTGTAT
CATTGTTAAACCAAATCCTTACTTCCCCAAATATACAGAGATCAAAAGGAAAAAGTGTGGTCATGTTACAGTGTTATAAA
ATCAAGTCTTGTTCACAAAGAGTTGCTACCATGTCAGATGCAATCATGAACGAGTTATGTATTAAATAAAGAGAAATAGA
CAGGAGAAGATGATACAGATAGATTAAGTAAGAGCTTAGGAGACAAGTCAATGGTTCAACAACTCATTCCAACTAATTGA
GTCTGACCAAAAAAAGCAAATTTGATTCCACATTAAGATGAATAGTGAATATTAAAGAGTACCAAACAAACAGCATTACA
TTAGTGTTTCTAAGATCTAATAAACCTACAAACCTAACTAGTTCCCCAAAATAGTAAATCTTGAAAACTGGAGCTTACAT
TACTGAAAATGGAAGAATTGTGAAACTTTTATTGCAAATCAAATGTGACCCATTAAGCACAGTCAATTTATAAACACATT
TAAGGTATCACAGAGACTAAAATCCCTAAGAGTAAGGAGACACTGATTTGGTCTTGTTCTAGGGTTTATGTTCCAGATCT
GCCAAAATTAGCTTAAGGAAAGCAATAAAGACTAAAGATTAAACAAACCCTTTACTCAAAGATCTCGTTTTTTCCAATTT
CTCCGGCAATTCCGACAAACAAAAAACCCCCATAAATTTGAGAAATTCAGAGATGAATCTTCAAGATAATGTAAGAATTG
ATACACCAAATTCAATTTTCAGAAGAGAAGATTAACTTACGAAATTGGGATGGATTCATCATTGCAAGTAGCATTAACTG
TGAACCACCTGAGACTGAAACTTTGCAAGATTATTTTGTTGTTGTTGTTGTTGTAATAAGTTGAAAATCATAAGAAGAAG
AAGATGAGAGAGTGGGAGAGAGAGAGAAAGAGGGGAAAAAGAAGGAATTTGTTCGCTCTTCTTTTCTCTCTCTCCCCTTT
GTCTCTTCTTTTTTATTTTTTTTGGTTGCATGTTTTGTTTTTGTTTGTATTTTATCGTCTCTTACTCTGGTAACAGTACC
AAAAAGGCTTTTGGGATGGTTAAAATTGTGTTTCGCTACAAAACGCTTTTAAATCAGTTTTTGTATTATTCTCTATTGAT
ATGGTTATATGGGTGTATTCTCTTCGAGTTTGGATAGAGT
>AT1G47760.1 | chr1:17573160-17576159 FORWARD LENGTH=3000
AACAATCGTCAAAATAAATATAAATATATAATTATTTATATCATATAAATCAATTACCGTTTATTTTTCTTTCCAAAAGT
TTAAGGAATAAATTTTGGTTGCTTTAGTTTGAAGGAAGTTGTGTCCTCCATCTTGTTATCTTTTCAATCGGATTTTCGTA
ATGAAATGTTTTTTATATATAAATAATATACAATATATGTGATAATTTTGGAAAATATGTCAAAAAAATGTGAACTTTCA
AATTTAGAACAAAAAAACATGAATTTTCGAAATGTCACTTAAATACCAAAGTTATTGTTGACTTTAGAATTAAATAGATA
ACTTTCGTTGATTTTGCCATTTCGGGTAAAACGTTACGTCAACTGACGAAAAAAATAACAGAATTAAGTCTTTTTTTTGT
CATAAGATATTATTTAAGACTTAAACGAGCCAAAATTACGGGAAATTAACAGAATTAAGTCTTCGGTTATAAATTCTGTT
AACTTATAAAACAACGTCGTTTCAATTTCTTTTTTTTTTTACAAGTTGAGGAATTGAACCCGCAACCTGTGAGATATAAC
AACTTTCCTTTACCGACTTAGCTCGCAGTTATTTATATGTTCTCAGAAACATACATATTTCTATAGGTTATAACAAAATG
CCCAAATTAATAAAAATTTAGGGTTTCGATCCCCTTTTTCACAGTCTTCCCAATTTTAAAAGTTCTTTCCAAGAGGGAAG
TCGATTGATGACGTATCCTCCGAAAATGATGAGTAAATCTAGAGAAAGCTTGATCAGAAGATGAGAAGATGGTGGATTCT
TTAAAATCGTCGAGGTTTAGATCTTGATTCGCGATCTTTAGAGTGAGCCCCATAGAGATGTAGCCCGAATCGGAAGTTGA
TGCCATTGATGCGTTTATCGAGCTTTTGTTTAACCTATATAATTATCTATGTTAAGCAGTATGATGTTTTTAAACTAAGA
ACTTACTTCTAAGAAGCAAGAGAGAGGAGAGACTTTAGAATTTAGAGTGTTTTGTCTTTGAGAGCTTGAGAAATAATGAG
AGGCTGGGTCTCTTTATATAGTAGAGGAAAATAGGATTTTGTGAGAATATTCTCAGGATATGCATGACATATTTTGAGAC
TATCCTAAGAATATTTTGAGACTATTCTGAGAATATTTCCATAAGATTCAACTCAGCAAGCCCAATAACTCACAAGCATG
ACGGTCCGCAAGCCCGACAGCCCTTGAGTCGACGATGGGACGTCCCGACAACCCGCAGCCCGGCTCATCCTAGTTCGGTT
CGGTTCGATCAGGTTTGGCCCAAGTGTCCCACTTTACACCCTTATTTCTTATTCAATACAACTCCGTTTTTGACGTATGA
GTATACCATTTTGTAGTACTCTTTACCCGCTTTCCAATGCACTAATGTCCCGATAATTCCGTTCAGCCGTTTGGTCGAAA
TTTGGCGGAAAAGTCACCGGAAAGGTTTTGTCAAAAAAGTTCCAACAGGTATATGCGTAATCTTGGTGCAATTCACTTAT
AGGGCCCAAAAAGATAAATAAAAGTCTTTAGAAAGATAAGGATCGAGTTACTACTACTAAATGATTGATGTTGAATTTGT
GAAATGCTGTAGGGAATTGGCAAGGGAGGAAGATGACACGTGATAGAATCAAAGTAAGGGATGAGAACTTATAAGAAAAA
AAAATCATAATTAAACTTGCAAAAATGATCATTCTAAAGGAAGAACAAAAAAGAAAAAAATTAAAATTATTGCAAAGACA
TTTGACTCTCAACGTGATCCAAGAAAGCACAGAACGCAAATATAGGTCCATATGGATCTCCATTATTGACCCTAGCTTGG
TCGTCTGCAATTTCTTTAAGTTCGAATCTTCTAAAGGTTTTTTTCACCGGATCAAAAAATAAAATATAATCCATCTTTCG
AAACGTGGAAGATACGAAAATAAATTCACCATCATGAGTGCAACCTTTTAGTTGGAAAAAGGTTCTTAATCTTTCATCAA
AGTGACCAAAAGGTGCAAGAATATCTTTACTCGACCACTTGTCTTTTTTTGCGTCCTCCAAAATGCACAATGCTATGTAA
TCATCCTTCGTGGTACGTTTTTCAACACAAGCTATCCTCCCCTCATAAGTTATGAGAATTTCCCTATAAATATCCGCATG
TAATTTTATCATGTCGAATTTTTCAGATCTGACATCAAAACACATTAAAACCCAAGCATGTGTATGATAAACTTGAGCTA
TATAATATACAACCCCCTTGATGCATCGACCAGAACTCTGATAGTCAGAACAATGCTTATGGTACGTTTTTACCGTTATC
CATGAGAATTCTTGAGCTGGTCCTAATGTTAACACTTGACATACATCAGAACTTCTTCTAAAAGGCAAGCACATTACTTT
GTGTTTACCTTCAACTGGATCGTATCCTAGAAAAACTATTATATTATTCCAGCTTAATCTGGGTATGGGTAAAGTTATCA
ACTGTCTCTTGCTAGGGTTCCAAACTATCGGCATTTTTGATGTCTTAAAGCAGATCAAGCCCTGGACAGATTCCGTAGAG
GAATAAATACTACATCCTTCTGGTAATTCCATATGATAACGATAAAGAGCTGAGAAGAAGAGTAAGACCTTTTAGAATTC
TGAAGTGAATGAAGATGTTGCGGAATTGAGGACACAAACAACTTGTCATTTTCTATGAAGCAAACTAAAAGACTCGGCCG
TGGGGACCGAGTTTCGAACAAGTTGATGAAATATGGATCGGTGGTGATTGATAACCAAAGCTTCGACACACAACGAAACC
TCGCAATAGATTTCTCAGGTAGCCTTAAGAGTATCTCCGAGGTTAGATCCAGAGGAAGGGACGAAGCTGATTTTGATTGT
GTTCTTTTACTTTTCGAGACTACTTTTCTCTTCTTCTGTTTTTGTTGCTCCATCTTTTGTAGTCAAAACCCTAATTTGTT
CAGGCTGTGTTGCTTTCAACCTTTTCTCAATATATACATA
>AT1G47765.1 | chr1:17571906-17574905 REVERSE LENGTH=3000
TTTTAATTTTTTTCTTTTTTGTTCTTCCTTTAGAATGATCATTTTTGCAAGTTTAATTATGATTTTTTTTTCTTATAAGT
TCTCATCCCTTACTTTGATTCTATCACGTGTCATCTTCCTCCCTTGCCAATTCCCTACAGCATTTCACAAATTCAACATC
AATCATTTAGTAGTAGTAACTCGATCCTTATCTTTCTAAAGACTTTTATTTATCTTTTTGGGCCCTATAAGTGAATTGCA
CCAAGATTACGCATATACCTGTTGGAACTTTTTTGACAAAACCTTTCCGGTGACTTTTCCGCCAAATTTCGACCAAACGG
CTGAACGGAATTATCGGGACATTAGTGCATTGGAAAGCGGGTAAAGAGTACTACAAAATGGTATACTCATACGTCAAAAA
CGGAGTTGTATTGAATAAGAAATAAGGGTGTAAAGTGGGACACTTGGGCCAAACCTGATCGAACCGAACCGAACTAGGAT
GAGCCGGGCTGCGGGTTGTCGGGACGTCCCATCGTCGACTCAAGGGCTGTCGGGCTTGCGGACCGTCATGCTTGTGAGTT
ATTGGGCTTGCTGAGTTGAATCTTATGGAAATATTCTCAGAATAGTCTCAAAATATTCTTAGGATAGTCTCAAAATATGT
CATGCATATCCTGAGAATATTCTCACAAAATCCTATTTTCCTCTACTATATAAAGAGACCCAGCCTCTCATTATTTCTCA
AGCTCTCAAAGACAAAACACTCTAAATTCTAAAGTCTCTCCTCTCTCTTGCTTCTTAGAAGTAAGTTCTTAGTTTAAAAA
CATCATACTGCTTAACATAGATAATTATATAGGTTAAACAAAAGCTCGATAAACGCATCAATGGCATCAACTTCCGATTC
GGGCTACATCTCTATGGGGCTCACTCTAAAGATCGCGAATCAAGATCTAAACCTCGACGATTTTAAAGAATCCACCATCT
TCTCATCTTCTGATCAAGCTTTCTCTAGATTTACTCATCATTTTCGGAGGATACGTCATCAATCGACTTCCCTCTTGGAA
AGAACTTTTAAAATTGGGAAGACTGTGAAAAAGGGGATCGAAACCCTAAATTTTTATTAATTTGGGCATTTTGTTATAAC
CTATAGAAATATGTATGTTTCTGAGAACATATAAATAACTGCGAGCTAAGTCGGTAAAGGAAAGTTGTTATATCTCACAG
GTTGCGGGTTCAATTCCTCAACTTGTAAAAAAAAAAAGAAATTGAAACGACGTTGTTTTATAAGTTAACAGAATTTATAA
CCGAAGACTTAATTCTGTTAATTTCCCGTAATTTTGGCTCGTTTAAGTCTTAAATAATATCTTATGACAAAAAAAAGACT
TAATTCTGTTATTTTTTTCGTCAGTTGACGTAACGTTTTACCCGAAATGGCAAAATCAACGAAAGTTATCTATTTAATTC
TAAAGTCAACAATAACTTTGGTATTTAAGTGACATTTCGAAAATTCATGTTTTTTTGTTCTAAATTTGAAAGTTCACATT
TTTTTGACATATTTTCCAAAATTATCACATATATTGTATATTATTTATATATAAAAAACATTTCATTACGAAAATCCGAT
TGAAAAGATAACAAGATGGAGGACACAACTTCCTTCAAACTAAAGCAACCAAAATTTATTCCTTAAACTTTTGGAAAGAA
AAATAAACGGTAATTGATTTATATGATATAAATAATTATATATTTATATTTATTTTGACGATTGTTCTAAATAGTTCCAA
GAAATCCTGGGCCGAAAGCCCGAAACTCATACATTCCTTTGCTCTGTCCAGACGAATACTCGGTCCTCATCATCTTATTC
TTTGTATTCTTTGAGAGTATCGATGGAGAAGACAAATCCTCCATCTCTACATGTTTCCTCTTTAAACCTGCTTGATAGGC
CTCGAGTTTCGCCTTGAAAGCAACTAAGTCCTCCAATTTCAGATCTACATTCTCTTTCATATTGGACTTTTCAAGGTTTC
TTTGCTGTTTCTTCCTCAAATCCTAAAATTGACAAAAAAAATATTATATAATATAAAATAAATAATGATTATTTAATTCT
GTGTATAATAGCAAACCCATCTTTGTAATCTATATGTTGAGAACGAAGAAGAAGGAAAACTAACGGATGAGATTATATTA
ATGATGGGAAACATACCTCCTGAAACTCTTTGATTTGTTCCAATTCTTTCATGAGACTCCTGAGTTTGGACGAAGCACTA
GGATTTTGAATACGCTCAACCACATCGTTGAAGCATGGATAACCGTATGTGTATGGTATATTAGTGGGGGAGATGACCAA
GACAGCAATCTCTACATTACACAACTTCGCGAGTTCATCAGCCTTCTTAAAAATGCCATTTCGGCGTCTTGAAAACGTCG
CTTTCCTTTCGATGCTATCTTCAATAAATTTTATCTCTATTTTTCTACGACCCATTTCTTAGTTTTAGAGAGATGTTTTT
GTTGTTGGTGTTGTTTTTGTTACTACTCTACTCCATTTTATAGATGGATTGGTTCAAGTAGGTTTAACGCATTAATTATA
ATTTTTTATCTTTGTTATCCTTTTTTTATTAAAATATTTGAATTTACCTTTTAAATATATTTATCTTTTAACTACTACCA
TAAATATCTTTATAACTCTGACTACACAAATTTATCATAATAGTCAAGAGTTGGTATTCCAAACAAATTCTTAAGATATA
TTTTCTGAAGAAAGTATAAATTTTGTAATGCTTATCTTTCATTAGAAAATATTTAGGAAAAATACAAATTTTGTAATAAT
TATAAATTAGATTTAGTATCTCTACATATCATTCCATATATACAAATTTTATTTTAAAATGCAAACTCACACGCGTCAAA
CATGCGCACTAGCCACGACATATCAATAAAATGAAAATAAAAAACTGATGAAACTTGGTAACAACTTTTTCTAAATTAAA
AGGAGTTTTTTATTTTATTATTTCATGTTTTGTTTTCACT
>AT1G47770.1 | chr1:17591262-17594261 FORWARD LENGTH=3000
AAGTGAACACTTCTTTGCAAAACTCATGAAGCCTCTATCTTTATTTTCTTGTACTATCTTAATTCTAATTTGTATGGACT
TTCCTCTTTTGAATGGAAATTATTGTTTGGCAAAAAAAAGAAGTTTAAGAGATCAGGGCGATCTTAGTGATCCCTAAGCA
AAAGAAAAAAAAAACTTCATGCGTCTCTTAGAGTCCATGTATATGTAAAAGTAACCATATATAGTCTCGCTTTTGTGGCT
TTGCACTTTCCACCATTGTCCTCCTCAACAAACGTAGTTCTCTAATGTAATGAGCAACAGATAGAGAAGAAGAGAAAAGT
ATGCCAAAGAAAAGAACCAAAACATATTGAAGCGCATTATTATTATACTGTACAAGTTGCAAGTCAAAGTCATTAAGAAG
GAAGAGAGGTACTACTATTGAACGGTTATGATGAATTTGTAAAATGCAGTAGGGAATTGGCAAGGGAGGAAGATTACACG
TAATAAAATCAAAGTAAGGAAGGAGAACTTAGAAGAAAATAATAATCATAATCTTGCACAAGTGATCATTCTATCATTTA
TGATCATTTTACTTTGACCAAAAAAAAAGAAGATTATTCTTAAGGAAAAAAAAACCAAGAAATTAAATTATGACAAAGAC
ATTTGACTCTCATTGTGATCGAGGAAGGCATGGAGCCTTGGAACTTTGTTACTGAGCCTAGATTTGTCATCTGCGATTTC
TTTTATTAAGTTTGAATCTTCTAAAGCTGTTTTTCACCGGATCACAAAATAAAATATAATCCATCTTTCGAAACGTGGAC
GATACGTAAATAAACTCCCCATTATGAGTGCAACCTTTTAGTTTGAAACATGTTCTCAAACTTCCATCATAGTGACTAGA
AAGTACAAGAACATCTTTACTCGACCACTTGTGTTTCTCTGCGTCAGCCAAAATCCACAATGTGATACTATGCTTCCGGA
TACCATCCTTCATGGTACGTTTTTCAACACAAGCTAATCTCCCTTCATAAGTTAAGAGCTCTATCGTGCTAGCGTTCCAA
ACTGTCGGCGTTGCTGATTGTTTAAAGCAGATCAAGCCCTCGACAGATTCCGTAGGGGGAGGTTACGAAGTCCTTGTGGG
AATTCCATATGATAACAATAAATAGGCTCGTTGGAATTCTGAATCGAGGACACAAACAACTTGTCATATTCTTGGAAGAA
AACCAAAAGATTCGGCCGTGGAGACTGGAGACCTAGTTTCCAACAAGTTGATGAAATATGGATCGGTGCTGATTGATAAC
CAAAGCTTAGACATGCAACGAAACGACTAAAATTATATCGTTTTGCTTAGCCAAACTCTATGTCACGCTTCTAACTGAGG
ATACGACTAAAACTAAATTGTTTTGCTTAGTCACACTCGATGTTACGTTTTTAACTCAGTTACGTTAAAACGGTTAACTC
TTTATAGATCAAAGTACGTAGGAAATGGCTATCAGACTTGAGGATTAGATAAATAATTTGAAATTTTTTTGTTTCATATT
TAAAAGGGCTTTGTGCAAAAACACTTTCAAAATCGTCCATTTATGTAACTAAACTCTCCACCTCCGAAAAATGTTGAATA
ATCTTACGAAATAAAAAATAATACGCAATATACTCTTATACATTTATTGTAAACATATTCACGATCACATATTATTTTAT
TTTTAAAAATCTAAAGATAGAATTAAACTCCTCGTTTTAAGGACTTCGATTTGGCTAATTGGTTGAGGTGAGATGATTCC
CTGTGCAGTTCATGTTTACACAAAAAAGAAGAAGAGACAAGAACCATAATTTGTTATTTTTATTACAAAGAACCATCGTA
GTGACACGGGATATAATCAAAGTAAGGAATGAGAAATTATTAAGCAAAATTCATAAATTAGCATAAATGATGATTCAAAA
GAAAACAAAAATCAAATGGCTACACGTGATTCGGAAAAGCAATGGAGCGGATACATACATCGGTTTGTAACTTCATCATT
AAGATTTTTTTTCTTTTTTTGGAATATAATGCTAGCTAAATTAGATTTAAAGAAAAAATAAATGTTTCTATAACTTGTGA
ATCAAAAAGTTGCTTAAAGAACGTAAAGCCAAAAACTTTTATAGAAAACATGAATCAAATGTTATACTCTCGATGAAGCT
ATTGTTGGAAGCTTTCCTCATACCGTTTATTTTCCTGTTATATCTTGATTTTCACCTGTTTAGTTATGAATTAGGTATTA
GGTTTAGAGTTTTTTTAATTATTTCTAAAGTATTTTTAAAAAAAATTCAAATATTTTATTGAGATTTAATTGGAGATAAT
TAAGCATTTTGGAGGAAAACCGAAAAAAATAAGAAATTAAGCTGAAGAGACAAATCTAGTATCGGATCATGCTATCAGTG
TCGACAAACACTAGATCTTCGTCATGCATCCAACTTTCAAAAGAGGAAATTAATTTTACTTACTGTAAACTTTTATTGAT
AGAGATCTTCGTCATGCATGCAACTTTTAAAAGTAAGATTTTTGTCATGCATCGAACTTTTAATACAAATATTTTCTCCA
TAACATTCATTCATTGTATAAATACACAATGTACCCCCTTACAATCCATACGTTTTCGAATTATACATAAAAACATTCAA
AAGAACAAAAGAAAAAACTCTTCGGAAACAAGAAGTTATTCATATCAAAGCATGGCTTCTAGTATGTTTTTATCTTTGCT
GTGATATATTGTTCATGCTTCTTCCATTCTTTTCAAAGTTGTTGGACTATTTTCTCTCATATATTTATTGCGTCACTGAT
TAATGAATCTGCGTATGTTGAAATTTTTACAGCTAGTAGAAATGTTATTAAATTTGAAGACGTTCTATCTTTTGGACCCA
TAGGAACTCATAAGGCCACTATAGTCTGGCTGCATGATATCGGCGAGACAAGCGCAAAGTAATAATAATAATCTCACATT
CTTTATTAATTTTTTTTTGGTATATACTCAAAAGATCAAA
>AT1G47780.1 | chr1:17595344-17598343 FORWARD LENGTH=3000
CGTCTTCGAGTACATTTTATTACTAATGTTTTTCAATAATGTCACTCACTTATTACTAATTTTTGTAACTGAAGTTACGT
ATATTTTAAACATGAAAAACCTAAATCAATCTTGTAGAAGCTTACAAAACAACATAGCATCAAATCCCGGGGGTAGAGAT
CGTCCTATATCACTACCAATCTTACTTGCACATTGTATGTGTATCATCTATTTAACTTTTCTACAATTTAGATAACCATC
GCGAGATCATGAAAACTGAAAACAATTTTGGAATCTTATAGGTGTTACAGCTAATTATGTGGTGCCGTACGAATTTACAC
ACAAATGTGCTCATTCCATTCTCATGGCTGGATTTCAGAGCACGCTAAGAAAATACGAAGGGTCTAAACATGAATTCTTT
CTCTTTACTTTGGTTTAATTACCATTTATTCGAACAGATGCCTCTAAATATGGTTTTGCCATGTACAGGGATCATAATTG
GGACGAGGTAAAGCAATGGCTCAAACGTTACCTTCGGCTCTGAGGATTAACACTAAACTCTAAATTAAAAGAAAAAGGAA
TTGGAGACCAGAACTATAGTACAATATATATACATTATATATTTAAACGTTTTATATGTTTTTTCTTTCTTTCTTTGCTA
TTCATAATCAATAGTTAATGTATTTTACGTTAGTAAACCAAATGAAATTTTATCCGTCCATTTTATGTTATAATTTAGTG
AGATACATAGTTTAATTGAGTTGGTTAATAAGTTTCTTTTAATTTGTGATATTTTATTCCATCTATAAAATGCCATATTT
CATTTATTTTTGGATGACTTGCATAATGAAACGTTTTTAGTAATCTGAATTAGTCCAATTTGTTTTTTCGCAATTCACTG
TATATATATATATATGAATGTAAAATTTAAATACCTAAAAGAAAATAGTTTTTTTTACTGAGCTAAAAAAGTTTTACTGA
TCTCGACTGAGTTAAAAATGTTTCAAAAAAGTCTTAAAAAAAAAAAAAAAAAAAAAAAACGTTGAGAAAATCGGTGAAGG
AGCATAAGTCCTAACTTGAGGAGCAACTACTCATAGGTAAACCAACGGGAAAGCAGATTTCGAAATTTTCTCTAGATAAT
CCTAGCAAGAATGGAGTCCCGGTTACTATGATCAATCTCTTTGAAGATTACAAAGTGAGAAGATGAAACCATGTTGTGAA
GCCTGTTGTTTCTCTCTTTGCCATATGGAGAAGATGAAACCATGTTGGTTATCAACGGGAGATCGAATGCAGTTTTGGAA
TAATGGCTCTGATGTGAAGTGTACATTCTGCTCCACATCTATTGAAACACGAGACCACTTGTTCTTCTCGTGTAGTTATG
CCTCATCGATTTGGACTGCAATTGCAAAGAATGTTTTACAACATCGATTCTCAACAGATTGGCAGGCAATAGTGAATTAC
ATCTCAGAGACTCAAACTGATCGAATTCGGAGCTTTTTGTCACGTTATATCTTCCAACTCACAGTACACACGGTTTGGAA
GGAGAGAAATGATCGACGCCATGGTGAGGAGCCTAGAACGTCAGCCAATCTCATTAGTTGGATGGACAAACAGATTCGCA
ATCAACTCTCCATCATAATCTCGACAGGAGACCGCCGCTACGAGAACGGATTACAAGTCTGGTTCTCGACAAGGCTCTAG
ACTCTCTCTGCTCTTTCTGTTAAGCTCTCAGATTGTAATTTCTTATCAAAACAAATAATTCAACTCACATAAGATTAAGC
TGATGTAAAAAGTTATTTTTCTTTTTAAATATAATTTGACATTTTATTCAAAAAAAAAAAAAAAAGAAGATAGTTCTTTG
TACAATGAGGCATTTGAGAACTAAGCTTTGTGATCTGGCGGAGGAGATAACCACGCAATGAGGCCAGACCAATCAGCAAA
AATTAGATATGGCTGTCCTAGTCTTGACTGAACCATGCTCCAAATATTGGATACCTTAAGAGTATAGAAACTTATCATAT
TAGATCCTTAACTTTTTCTTAAACTAACATTTAAACAAAACTAATTGTAATTTTAAGGTAAAAGTTATTGAACCGTTCAA
TATATATATATATATATACATAGTTGATGAGGGGCCGCTCTACATAGAGGTGCTATTTTATATTTTATATATATGATCTT
CATTTACAGCTAAAAACATCCATTAATTGAGTTCCATCCATCTTTTTTTTTTCTTTCTGATCTTCATTTATTGAAATTTA
ACCTTGGAATAAATATAGAATACAAAATAAATTTTATTAACTGTAAACTTTTATTGATAAAGATCTTCGTCATACATCCA
ACTTTTAAGAGTAGGATTTTTGTCATGCATCCAACTTTTAATACAAATATCATTATCTCCATAAACATCATTCGGTGTAT
AAATACACAATTTCCCCTCTTACAATTCCTTACGTTTTCGAATACTGCAACATAAACGTTTTCAGAAGAACAAATAAAAG
ACTCTTCGGAAACAAGAACTTATTCATATCAAAGCATGGCTTCTAGTATATTTTTTTCTTTCTTGTGATTGTTCATGTTT
CTTGCATACTTTTCAAAGTTGTTGGACTATATTCTCTCCTATATTTATTACGTGGAACTGATTAATGAATCTGCGTATGT
TAAACTTTTTACAGCTCGTAGAAATGTAGGGGGTATTAAATTTGAAGACGTTCAATCTTTTGGACCCATAGGAACTCATA
AGGCCACTATAGTCTGGCTGCATGATATCGGCGAGACAAGCGCAAAGTAATAATAATACTCACACATTCTTTATTTAATT
AAATTTATTGGTATATATTCAAAGATCAAAGAGATATACACCATAAACATGTTTTGGAATAAATTCAATTAAGTTATATT
ATTAAACTTAAAAAAAATAAACTAATAAATTTTGGCATTTTCTACAAGTACTATTTTTTTTGTTGACCTTTTATTTTTAT
ATAAATGGTTGGCACCACAAACAATAATAAATATCATCTA
>AT1G47786.1 | chr1:17599100-17602099 FORWARD LENGTH=3000
AGTCTTCAAGTCCTACTGTCACTCACTTTGTACTAATGTTTAGACTCACATTTTAAACATGAGAAACCTAATACAATCTT
GTAGAAGCTTACAAAACAATGTAGCATCTAACCCCTGGGCTCCAAATCGTCCTCAACCTCAATCAACACCAATCTTACTT
ACACATTGTATGTGTATCATCTATATAACTTTTCTACAATTTAGATAACAATCACGAGATCATGCTAATTTTGGAATTTT
ATGTGTCACAGCTACTGATGTGGTTCCATACGAATTTGTACACAAATGTGCTCATTCCCTTCTCATGACTGGATTCCAAA
TCATGTTAAAAAAATATCAAGGGTCTAAACATGAATTACTTCTCTTTACTTTGCTTTCATTACCATTTGTTTGAACATAT
GTCTTTGCCATGTACAGGGAAACTAATTGGAATGAAGTAGCGGAATGGCTCAGACGATACCTTGGGCTCTGAGGATTAAC
ACTAAAGTCTACGTTATAAGAAAAAGGAATCAGACACCAGACTATAGTACAATATATATACATTAAAAAAGTTTTATATT
TTCTTTTTGTCTTTCTTTCTTTCTTTGCTATTCATAGTCAATAGTTAATGTATTTTACGTTAGTAAACCAAAATGAATTT
AACCGTCCACTTTATTTATATAACTTAATTAGTGAGGTACATATTTAATTGAGTTGGTTAATAACTTCTTATTTTTAATT
TGTGATATTTTTATTTCATCTATAAAATGCCACATTTCATTTATTTTTGGGTGACCTTTTTGTCTGGTAACGACACGGGA
TAAGATCAAAGTAAGGAATGATAAAATTATAAGAAAAAGCCATAATAAAGTTGATAACAATTAAGAGTCATTCTAAGGAA
CAAATCAAATAATAATCTTTTATGCTACAAAGACATGAGACTCTCGCAATGATTCGGGAAATTATAGAGCGCATATATAC
GTCCCCTACCAACTCCATTACTGAGCCTAAATTCTTCGTCTACAATTCCATTAAACTCTACTTTTCTAAACCTATTTTTC
TTCGGATCACAAAACAAAACAAACGATTTAAGATACTGCGTTGAAATATAAACAAACTCACCAGCATGAGTGACACCAGT
TAGCTTGGAAATGGTGTTCGTTCTCAGGTCATTGTGAACATAACGTGCAAGAAACTGTTTACTCGACCACTTGTGTTTCT
CTGCATCCTCCAAAATCCACAATCTTATACCATCGTTATTCAAGGTATATAGTTTATCAACACAAGCTAACCTCCCTTCA
TAATTTATCATAACATCCCTATAAATATTTTCCAATGGTAGTTTTATCATATCGAATTTTTCAGATTTGACATGAAAGCT
CATTATACACCAAACACGCGTATGATAAACATAGGCTATATAATATACAACCCCCTTAATGCATCTTCCCCAAGTATCAT
TTGTAGAACGGTGCTTATGCTTAGTTTTTACCGTTCTCCATGATTTTTGAGCTGATCCCAACGTTAAAACCTGACACTCG
TCGCAAGTTCTATTACGAGGCAGACACACTACTTTGTGTTTACCTTCTATTGGATCGTATCCTAAAAAGACTGTTAGTTC
CTTCCAGCTTTTTCTTGGTTTGGGTAAGGTTAAGAACTGTCTCATGCTAGGGTTCCAAACAATAACCGTTGCTAACACAT
GAAAGCAGATCAAGCCGTGGACAGATTCCGTAGGGGAGGGGTAACTAAATTCTTGTGGGAGTTTCACCTGAAAACGATCA
ATAGCGGCCTGAGAAGAAGAGTTTGAATCGTAATGATGTTTTGGAATCGAAAAAACAAACAACTTGTCACTTTGTTTGAA
GCAGAATAAAAGACTCTGCCGTGTTGAAGACTGAGTTTCGTACGTCTTGATGAAATATGGATCGGTGATGATTGATGACC
ATAGCTTTGACACACAACGAAACCTCACAACAGATTTTACAGGTAGCCTTAAGAGTATCTCTGAGGCTAGATCGAGAGGA
AAGGACGAAGTTGGTTTTGATTGTAATCTTCTTCTTCTGTAAACTTTTCTCTTCTTCTTCTCTTGTTGCTCCATCTTTGG
TCAAAACCTAATTTCTTCAGTCATAAATGTAAACTACAGTATGTATGCCTCTATACTTTTTTTTACTTATTATTAATATT
TGAACATATATAAATAAAATGATCACTTTCCTCTCTTTTTTTTTTTTTTATAATTGAGATTTCCTTCCTTTTTTTGTATA
AAATGATTATAGGCAAGATTTGATATTACTAAAAGGTTTATTTTACAAATATATATATTTTCGCTAAATTTCCTCTCTTT
GTTTTCCATTTTATTTTAATATCATTTATGTGTTTCTGATATCCTTGGATTACAAGAATTTATTAGGGTTTGAAAAAACC
GAGCAGAGTTGGCATGGCGGAGACAGAGAAGAATCTGCAATCTCTAGATCATATTCCGATCGACGTGTTGTTCGAGATCC
TCGTGAAGTTACCTGCGAAATCTGTAGCTAGGTTTCTTTGTGTATCAAAGGTATGGGCCACAATGATCCGAGGTGAGGTA
TTCATCAGATCCTTCACGTCTTACTCTTCCCCACAGAAGCAGCCTCGCCTCCTCTTCGCTTTAGTCGACTGTCTAAGGCT
TTATAACAAAATGTTGTACTTTTTCTCCAAATCAACTCTTGTTTCAACTCCACTATTACCGTGGGATCCTGCTCCAGGCC
CACCCGTAAAACCGCACCGGTTCGGGCTCTTTTGGCGTGCTAGGTGTTTACGTTATCTTCCGAAACATTATAAATCTCTA
ATGGAGGAACTTAAACCTAAACCTCTAGTTGTGGAGGAACAACCTGATTTTTTATCTCGCAAGGAACTACGACACGAAAA
TTCTAGCTACGTCCATGGGTTGATGAGCTTTTTATGTAGCGGAGAACAAGTCATTTTTAATCCCAGCATAGGTAAGTCCA
TAACTTTACCAACTATCAAAACAAGTGGAATAATCTCCCA
>AT1G47790.1 | chr1:17597004-17600003 REVERSE LENGTH=3000
CATAAAAGATTATTATTTGATTTGTTCCTTAGAATGACTCTTAATTGTTATCAACTTTATTATGGCTTTTTCTTATAATT
TTATCATTCCTTACTTTGATCTTATCCCGTGTCGTTACCAGACAAAAAGGTCACCCAAAAATAAATGAAATGTGGCATTT
TATAGATGAAATAAAAATATCACAAATTAAAAATAAGAAGTTATTAACCAACTCAATTAAATATGTACCTCACTAATTAA
GTTATATAAATAAAGTGGACGGTTAAATTCATTTTGGTTTACTAACGTAAAATACATTAACTATTGACTATGAATAGCAA
AGAAAGAAAGAAAGACAAAAAGAAAATATAAAACTTTTTTAATGTATATATATTGTACTATAGTCTGGTGTCTGATTCCT
TTTTCTTATAACGTAGACTTTAGTGTTAATCCTCAGAGCCCAAGGTATCGTCTGAGCCATTCCGCTACTTCATTCCAATT
AGTTTCCCTGTACATGGCAAAGACATATGTTCAAACAAATGGTAATGAAAGCAAAGTAAAGAGAAGTAATTCATGTTTAG
ACCCTTGATATTTTTTTAACATGATTTGGAATCCAGTCATGAGAAGGGAATGAGCACATTTGTGTACAAATTCGTATGGA
ACCACATCAGTAGCTGTGACACATAAAATTCCAAAATTAGCATGATCTCGTGATTGTTATCTAAATTGTAGAAAAGTTAT
ATAGATGATACACATACAATGTGTAAGTAAGATTGGTGTTGATTGAGGTTGAGGACGATTTGGAGCCCAGGGGTTAGATG
CTACATTGTTTTGTAAGCTTCTACAAGATTGTATTAGGTTTCTCATGTTTAAAATGTGAGTCTAAACATTAGTACAAAGT
GAGTGACAGTAGGACTTGAAGACTCTACCTCCAGCCAGGAAGCCATCCTTTAAGCCCTATAACAACTCGTGGCTTTATTT
GAAGCCGTTGATTAGTGTCATAGCAACTCTTACTCGCAAGGTAGAGAGCTTGCGCTGCACCCATGCCCATACCTCCTACT
CCTATCATGATTATTCAGACCAAATATAAACTTGATATATATATATATAAGGTCTAAAATATGTATATTAATTTAAAGTA
TAGAAAATTATAAGTTACTATTTGGGGAAGCATGATCAGAAAAAAGGTTAGCAATAGATAAAGCTGCATGATGTAATGAC
ACCTCATCATCTTGCATGTTTTCAGAAATTTCTGCAATATCGAACCCTGATTCATCAAAGAAGAGTGTAGATACAATATT
ATTAATAATATATTAGAAACATTAAATGAAATTTGAAATCAACTGATCTTACATGCATTGGTTTCCATTCCACCTAAGAT
AGTAACGGGGCGTCTAGGAGCAGTTGGACAAATCCACTTAATCTACACAAAGTCATATATATACTTTATTAGAAACTTGA
CGAAATTTCTATTAGGATATAAGAATCGTGAAAACTTGATCCATACATTTCGAAGACCCAACTGTCTCGCAAATCGAACC
GAACTGCAGACATAATAGACCTATATATATAGTGAGGAAAACTTCGAATACAAAGAAGAACAAGATTCAAAGTATATACA
TTTTTAGTGAAATGAGTTTAATATGTCATAAGAAAAGATGAACTCAATAGAAAGATACAATAGATGATATTTATTATTGT
TTGTGGTGCCAACCATTTATATAAAAATAAAAGGTCAACAAAAAAAATAGTACTTGTAGAAAATGCCAAAATTTATTAGT
TTATTTTTTTTAAGTTTAATAATATAACTTAATTGAATTTATTCCAAAACATGTTTATGGTGTATATCTCTTTGATCTTT
GAATATATACCAATAAATTTAATTAAATAAAGAATGTGTGAGTATTATTATTACTTTGCGCTTGTCTCGCCGATATCATG
CAGCCAGACTATAGTGGCCTTATGAGTTCCTATGGGTCCAAAAGATTGAACGTCTTCAAATTTAATACCCCCTACATTTC
TACGAGCTGTAAAAAGTTTAACATACGCAGATTCATTAATCAGTTCCACGTAATAAATATAGGAGAGAATATAGTCCAAC
AACTTTGAAAAGTATGCAAGAAACATGAACAATCACAAGAAAGAAAAAAATATACTAGAAGCCATGCTTTGATATGAATA
AGTTCTTGTTTCCGAAGAGTCTTTTATTTGTTCTTCTGAAAACGTTTATGTTGCAGTATTCGAAAACGTAAGGAATTGTA
AGAGGGGAAATTGTGTATTTATACACCGAATGATGTTTATGGAGATAATGATATTTGTATTAAAAGTTGGATGCATGACA
AAAATCCTACTCTTAAAAGTTGGATGTATGACGAAGATCTTTATCAATAAAAGTTTACAGTTAATAAAATTTATTTTGTA
TTCTATATTTATTCCAAGGTTAAATTTCAATAAATGAAGATCAGAAAGAAAAAAAAAAGATGGATGGAACTCAATTAATG
GATGTTTTTAGCTGTAAATGAAGATCATATATATAAAATATAAAATAGCACCTCTATGTAGAGCGGCCCCTCATCAACTA
TGTATATATATATATATATATTGAACGGTTCAATAACTTTTACCTTAAAATTACAATTAGTTTTGTTTAAATGTTAGTTT
AAGAAAAAGTTAAGGATCTAATATGATAAGTTTCTATACTCTTAAGGTATCCAATATTTGGAGCATGGTTCAGTCAAGAC
TAGGACAGCCATATCTAATTTTTGCTGATTGGTCTGGCCTCATTGCGTGGTTATCTCCTCCGCCAGATCACAAAGCTTAG
TTCTCAAATGCCTCATTGTACAAAGAACTATCTTCTTTTTTTTTTTTTTTTGAATAAAATGTCAAATTATATTTAAAAAG
AAAAATAACTTTTTACATCAGCTTAATCTTATGTGAGTTGAATTATTTGTTTTGATAAGAAATTACAATCTGAGAGCTTA
ACAGAAAGAGCAGAGAGAGTCTAGAGCCTTGTCGAGAACC
>AT1G47800.1 | chr1:17602677-17605676 FORWARD LENGTH=3000
AAGGAAACACCAAGTTTAAGTTTAGAGATTATAATGTAGTAGTTACTTTCTTGCATTATGTAGAGAGTATTAATATGTTT
ATTTAGAGAGAGTGTTTCAAACTGCTTTGGTTAGTTTTGTTCTGGTTTTCTTTACTAAAACATCTAGTTTCAGCTTTATC
TCTTTGATTTGTTGTTCTGTTCTTTGTTTTGACTCTTTTGAATAATATCAAAGACTTGTTGCATTGGATTTCTTAAACAC
ATTTACTATTACAAAAGTCAATTTGATATAAAGTGGAGGTGATGTATTTGGTAATTCTTTTGATTCAAAATATAAGATGT
TTTAGAAATTTTCTACTAAAAGAAGTTTTGCAAGTATCTGCAAATTTTGATGTATTTAATAACTCGTGACCATTTATATT
ATGCATGATTGGTTGAATTTATTTTTAAATAAATATCTAGATATCTTCTTACAAATTATATTTTGAAACAGAAAAAGATA
ATATCTTTTTTTATTAATTATACCTTTATATTAGTTTTGTAAATGAAAAAATGGCAAGTTGTATAATAGGGTGAGAGTGA
AATTTGGAGTAATTTACTTTTTCATTTAAAATTTCAATATTCTTGCAAAAATTAATATGGAGTGATTTCTTTGGTCTTTT
AATTAAATATGTAATTAATGTTTCTTTATATAAAATAAAAATTGACAAGTGTCGACATGGTGAAAGTGAAACATTTCTTT
TATAAATAGCTGATTTGTTTTTGTTTCAATAATATTTCGTGTTTTTGATATCTTGGAGTTCAAGGGAAAGATATTATTAG
GGTTTGAGAAGATAAAGCAGAGTTGAAATGGCAGATACGGAGAAGAGTTTGCAATCTCTGGATCCAATTCCTGTTGACGT
GTTGTTCGAGATCTTCTTAAACTTGCCAGCGAAATTTTTAGCCAGGTTTGTTTGTGTATCGAAGTTATGGGCCAAAATCA
TCCGCAATCAAGATTTCATCAGATCCTTCTCGTTTCGATCATTCCGAGAGAATAAGCAACACCGTCTCCTTTTTGCTTTC
AAAAACCAAATAAAAGGTTATCAAGAAAATTGGTACTTTTTCTCCAAATCAACTCATGTTTCAACTCCACTATATGAGCC
AAACTCACTGGTTTTACCGGACCAAAACATTAACAAATTTGAAGCTCTAGTTGGGGAGGAACCACCTGATTTTGAATCAA
GTACGGTGTGTCACTTGAAGAAAATGCGATACCAAAATCCTAGCTACGTCCATGGGTTGATTAGCTTTTTATATGGGGAA
GAACAAATCATATGTAATCCCAGCATAGGTAAGTCCATAAACTTACCCACTTTGGGATCCAGTGAAACGATCATTGGAAG
CTTTTTAGGATATGATCCTATCCATGCACAATATAAAGTATTATGTTTGAACAAATCTTCACTGCAGTTTTGTGGACATC
AAGTCCTCACATTGGGAGCTCAAAACTGCTCATGGAGAATGATCCAATGCCCCACTCCTCACTATCCTGGAACCACCTCT
GTGTGCATAGACGGTGTTTTATATTACAGTGCTTCCAGAGGTTTTACCATGCATGAACCATTAAACTTGGTGAGATTTGA
TTTGAGGACTGAAAGTTTGGAAATTGCTTCTGTATTTCCCGAGGACTTTAAATCGTCGGTTAAACCTAGTTTGATAAACT
ACCGTGGAAAAGTAGCTGTGTTCTCTAAATACTTTTGTGGCGATTTCGGTTTGTGGGTTTTAGAGGACGCCAAGAAACAA
CAATGGTCGAAAGAACAACGAATATCTATTCGTAGAGGTGTTATTGGTAGATTGCCTCAAGGTTTACAAATCTTGGGAAC
TTCTGATATGGGAGAGGTTATCTTTGCACCCAACTATTTTTAAAGAGTTTGTTGTTTACTTTCTGGATCGCAAAAGCAAC
AAGATTAGATGTGTTGAGCTTGAAGGAAACACCAAGTATAAGTTTAGAGATTTTTGTAAAGTATTTACTTTCTCGCATTT
CGTAGAGAGTGTTATGTTAATTTAAGAGAGAGTGATTAAAACTGCTTCTGTTTGCTTCTTTTCAACTACAAGTCTACAAG
ATCTAGTTTAAGCTGTCTCTTGATTTGTTGTTCTGTTCTTTGCTTTGACTTTTGAATAATATTAAAGACATGTTGCATTC
GCTTGCTTGCAGCTCTATTTCACTTTGCACTAACCTAATTACTCGATTCTCCTTCGACAAAAACAACTTCGTCGCCTTCG
TCAATTGGTAATAGGATCTCATTTCTTCGCCAGCTATCAGCAGCCCTCGCCAGAGATCAGCAGTCTTGGGATTAAATGCA
ACCGTTTAGAAGTGCAAAATATATTTATTAAGATTTTTAGTATTAATAGATTATCAAAACATTAATATATCGCCAAAGAC
GATTTCTTCAAAGCGGTTTTTCAGGCAACAACCTTCATTATCTTAGTTTTCTGGTCGGTACTGCCTCTTAGGCCTCGCTG
GCCTTTTGCTTTTCCTAGTTTTCATCTTTCCTTCCGAAGGCAAAAGATGAAAATTTGTGATTTTGATTTTGTCAAAGGTC
TTATACATTTCAGAGTTATTTATGGACACATCAATTTTAAAGGTACAGTTTGCAAAAAAAAAGTTAAGCCAAAAGTTGAT
AACATGACAATCGTAACGAGGAGAAATCAAATACGAAGTTGGACAATAACAGATTTTATGGTCGATTAGCGAATAAGACT
ACTCTTCTAAAAGCATCGTCAATCTCCGTTCTAGTGGTTTTTTAAGTGTATGGCACATACAGCTGCGTATATGATAATTG
TGTTCTAGTAGTTCTGTAAATATCTTTGTAATAACGTTTTTAAATCACAAAAGGTTTGTCGGGAATATATATTATCTATA
TATACATTTTTGCAGCCATTTTGTAAAATAAATCCTGGAGTTATAACTTATTTACAATGGTTGCCACTAACTTTTAATTA
TTGATTTTCTTTTGGCAATAAATTGATTAACAAACAAAAA
>AT1G47810.1 | chr1:17604560-17607559 FORWARD LENGTH=3000
AGAGTTTGTTGTTTACTTTCTGGATCGCAAAAGCAACAAGATTAGATGTGTTGAGCTTGAAGGAAACACCAAGTATAAGT
TTAGAGATTTTTGTAAAGTATTTACTTTCTCGCATTTCGTAGAGAGTGTTATGTTAATTTAAGAGAGAGTGATTAAAACT
GCTTCTGTTTGCTTCTTTTCAACTACAAGTCTACAAGATCTAGTTTAAGCTGTCTCTTGATTTGTTGTTCTGTTCTTTGC
TTTGACTTTTGAATAATATTAAAGACATGTTGCATTCGCTTGCTTGCAGCTCTATTTCACTTTGCACTAACCTAATTACT
CGATTCTCCTTCGACAAAAACAACTTCGTCGCCTTCGTCAATTGGTAATAGGATCTCATTTCTTCGCCAGCTATCAGCAG
CCCTCGCCAGAGATCAGCAGTCTTGGGATTAAATGCAACCGTTTAGAAGTGCAAAATATATTTATTAAGATTTTTAGTAT
TAATAGATTATCAAAACATTAATATATCGCCAAAGACGATTTCTTCAAAGCGGTTTTTCAGGCAACAACCTTCATTATCT
TAGTTTTCTGGTCGGTACTGCCTCTTAGGCCTCGCTGGCCTTTTGCTTTTCCTAGTTTTCATCTTTCCTTCCGAAGGCAA
AAGATGAAAATTTGTGATTTTGATTTTGTCAAAGGTCTTATACATTTCAGAGTTATTTATGGACACATCAATTTTAAAGG
TACAGTTTGCAAAAAAAAAGTTAAGCCAAAAGTTGATAACATGACAATCGTAACGAGGAGAAATCAAATACGAAGTTGGA
CAATAACAGATTTTATGGTCGATTAGCGAATAAGACTACTCTTCTAAAAGCATCGTCAATCTCCGTTCTAGTGGTTTTTT
AAGTGTATGGCACATACAGCTGCGTATATGATAATTGTGTTCTAGTAGTTCTGTAAATATCTTTGTAATAACGTTTTTAA
ATCACAAAAGGTTTGTCGGGAATATATATTATCTATATATACATTTTTGCAGCCATTTTGTAAAATAAATCCTGGAGTTA
TAACTTATTTACAATGGTTGCCACTAACTTTTAATTATTGATTTTCTTTTGGCAATAAATTGATTAACAAACAAAAAATA
TTCCAAATATATTCTAATTCAATATATCACGCAGATTTCTCCAAAATTTGAACTAGATTTCGGAAATTATTTAAAACAAA
AAATATTTGACAAACCAAAATACAATTGCAATCCCTTAAAATGAGCAAAACGCACCTAAATACGTTTCTTATCAGTTCAC
TAAATCTTATTTCTCCAATATTTGAATTAGATTTCGACAACTATTTAAAACAAAAATTTGTTTGACAAACTAAAATATAA
TTGCAATCCCGTAATTTTTTTTTTAAAATTAGCGATGTACTACAGATTTTTTTAACGGGACGGGTTTGGCAGAACGGGTT
TGGAAGGATGTTACTTAATAACAATTGTAAACTATAAAATATAAATATTTTATAGATAAATATAATTTACAGACTTTTAT
ATATACTAATTTAAAAAAAAATTATCTCCGCGGTGTACCGCGGGTTATAATCTAGTGGTACTACATATTCAATCAAATTA
TTATTAATCCAAATTGATTGTAAATATATTAAAAGTTGATTGTAAATATATTATTTTTTGTGATTGATAATTTTCCACAA
CTTTCAATCAATAGTATTCAAAATAAATAAATTACATTTCATCATTAATATATAATAACTAAATTAAAAATGCATAAGAA
AACCTAAAATTTATACATTTTTTTGCAATAATTCTTTTTTTGGTTATTAGGGTAAATATTTGGTAAAGCAAAACTTGTAA
TCGCTCATAATTAATTGTCGGCTTCATCGGCCTTTTGCTTCTTCTTCCTCCACCCAAAGGTACCGAAGCTAGAATAAACT
TCATTAGGTTTCTTCTTCGCTTACATCGCTGTAATTTTGATTTCATTCTTCTTCTTTAGTTTTAATTTCAGGGTAGATAT
GGAGATTGAGAGTCACGTTTCAGTCCCTGGGAAGAATCTAGTTAAAGTAGAGTTCAAGCTTGGGACAGAGAGCTACACTA
TTGATTCAATCAATGGTGATACTGTATTGGACCAATTGGTTTCGATGAAATAAGAAAGTATGAAAATACTTAAGGATTTT
ATCACAAAGCATAATGTTCAAGATGATGATGTCCCTGACCAAATCTTGTCTAATGATGATGCTTCTCCTGTGAAACCACC
CAAGAAGACAAAGATTTGACTTTTCTTCTTTTCTTCCAAAGGTAAACGATGAAAATTTGTAATTCTGATTTTGCCAAAGG
TCTTATACATTTCAGAGATATTTATGGACACATCAGTTTTAAAGATATGGTTTGCAAAAAGAAGTTAAGCCAGAAGTTGA
TGGCATGACAATCGTAACCAAGAGAAATCAAATATGAAGTTGGACAATAACAGATTTTATGTTTTATTACCGGATAAGAC
TACTCTTCTAAAAGCATCGTCAATCTTTGTTCTAGTAATTTTTTTTAAGTGTATGGTACATATATATGCATATATAATAA
TTGTGTTCTAGTAGTTCTGTAAATGTCTTTGTAATAACTTTTTTTAAACCACAAAATATTCATTTCTCAGGGAATATATA
AAATATATATATATAAGTCATATATTACGGTACTACATATTATAGCAGTTTGTTATTAATCCAATTGTAATTTTCACACA
TATTAAGTAGATATATTTAAAGTTGATTGTACATATATATTATTTTGTATGATTGATAATTTTCCACAACTTTAAATCAA
TAATATTCAAAAATAAATTAAGTTTGCATTTCACCATTAAATAATAACTTAACTAAAATTGTATAAGAAAATCTAAAATT
TATGGAAAAAATGTCAAAAATCATGAACTTTCAAATTTGGGATAAAAAAACATGAACTTCCAAAATGCTACTAAAATCAT
TAAGTTTTGTTTGACTTTTGATAAAATGGTTAAGTTTCGT
>AT1G47813.1 | chr1:17606819-17609818 FORWARD LENGTH=3000
CTTTTCTTCTTTTCTTCCAAAGGTAAACGATGAAAATTTGTAATTCTGATTTTGCCAAAGGTCTTATACATTTCAGAGAT
ATTTATGGACACATCAGTTTTAAAGATATGGTTTGCAAAAAGAAGTTAAGCCAGAAGTTGATGGCATGACAATCGTAACC
AAGAGAAATCAAATATGAAGTTGGACAATAACAGATTTTATGTTTTATTACCGGATAAGACTACTCTTCTAAAAGCATCG
TCAATCTTTGTTCTAGTAATTTTTTTTAAGTGTATGGTACATATATATGCATATATAATAATTGTGTTCTAGTAGTTCTG
TAAATGTCTTTGTAATAACTTTTTTTAAACCACAAAATATTCATTTCTCAGGGAATATATAAAATATATATATATAAGTC
ATATATTACGGTACTACATATTATAGCAGTTTGTTATTAATCCAATTGTAATTTTCACACATATTAAGTAGATATATTTA
AAGTTGATTGTACATATATATTATTTTGTATGATTGATAATTTTCCACAACTTTAAATCAATAATATTCAAAAATAAATT
AAGTTTGCATTTCACCATTAAATAATAACTTAACTAAAATTGTATAAGAAAATCTAAAATTTATGGAAAAAATGTCAAAA
ATCATGAACTTTCAAATTTGGGATAAAAAAACATGAACTTCCAAAATGCTACTAAAATCATTAAGTTTTGTTTGACTTTT
GATAAAATGGTTAAGTTTCGTTGACTTTGCTATTTTGGACATGTCGTTAAATTTCCGCTAACAAAAAAATAAAGGGGTTA
AATTTTTGTTAGCAATTTTCGTTAAAAGCGAAACAACGTCGTTTCAAAATAAAAATAAATTAAAAATGTTGCGCCAAGAA
GGAATCGAACCTGTGACCCTCCAGAATTATTACAAGCACTCAACGGATATGTTATGATAACATTCTGATATACTGAAATA
TATATATTTGAAAGTAATTAAAAATAACCGAACTAAAAGAAACAATGACCAAACATGTAAAAATGTTAAATACGCCTACC
ATTAATATATATTTCAAAATTATAATGTAATTTTTTTTATTAAACGTATTGAATTAAAAAAAAAAATATATATATATATT
CAAGCTAACAACCAAATATTTATCTTATATTTATACGAGAAGGATCGCAATAATTTTTTTTTTGGTTGTTAGGGTAAATA
TTTGAAAAAATTACATCATCTGCCATATTTTTCAAAATCGTTATGCAATCTGCCATATTTTCCCGGGTCTTACAACTCAT
GCCACATTTGGTTGGGAAATGTCAATTTTGTCCCCACAGTTTATTGAACAGTTTTCGCGCTCAACAACTGCGTCTTTTGA
CAATCCCTTTTATCTCTCTTTCACTGTAAACCGTGCGGTAAAACAACAACAGTTAACTCTCTCTCTTTCGTCTATCTCTC
TCATACTTTCCCTTTCTCTTCGCCGTTAACTTCATCGGAATATATCTTCGGTAAGGCCATTTCGAGTTTCTGCATGTTGC
TATCTTCAATCCTGTCTTCATGTTTTGTTCAATGAAGCCTTTTTGGAAAATTGCAAATCCCAAATCCCCTGTTACTTACC
CTAATCGATAATTCGAGTTTGTCTCCCTTTACGATTTTCGATAGTTCGTCCTCTCCTGTGCGATTCATTTACCTAGAAAA
CTCGGAAACCTTTAGCAATTAAGACAGTTGATTGAGTTTGAGAGAGATTAATCGAAATGTCCCCCAATACAGATTTTAGG
GTTTTTCGATAGTTCGTCCTCTCCTGTGCGATTCATTTACCAAGAAAACTCGGAAATCTTTAGCAATTAAGACGGTTGAT
TGAGTTTGAGAGAAATTAATCGAAATGTCTCACATTACAGATTTTAGGATTTTTCGTCCTCTTGTATGTTTAATTAATTT
ATCACATCGAATAACTGATTTGATAATTGTTTGATTCCACCATGGTCACTACCGAGAAATCTATGGCTTTTTGCATTGCA
GCATTTAGAGACTCCGAGATATTGCTGCTCATCACATTGTATCGCATACCCGGAAAGTACGCCAGTGTCCAGTGAGATAG
CCCTATCTCTACTAAATACTTGGCACATTGAATGTTTCTCTTATGTATTTCTTCAAACCAATATCGCAAATCTCCCACAG
TGTAAGATCTCGCCGCCATGGAGACCATTTTCGCAAGTCCCTCACACTGGAAATTATGGACAACATTCCTGAACAAATGT
ACTGTGCAACACGCATGCTTCACAAGAGGGTACACTGTCCTAAGCCCAGCATAAATGGTCGCATGCCTGTCAGAGACGAA
AACTAGATCTTCTTCATCAGGGACAAACTGTGACAACTGTTCGAAAAACCACTGCCAAACTGCTATGTTCTCATTGTCTA
CAATACCAAACGCTAATGGGAATATTTGGTAATTTCCATCTTGTCCACTTGCAGTAACTAAGCAGCTTTTGTATTTTCCT
TTAGTGTGTGTACCATCTATCACTATAACTTTCTGCAAATACTGGTACCCGGCAATCGAAGCTCCAAACGCAAAAAAAAA
GATACTTGAAACGAATATTTCCGTCCTCCGTATAATCTGTATGGACTGTGGACAGCGTACCTGGATTAGTTGTCCTCAAC
AGGTGGAGATATGTCTGCAGAAACTTATAACCTTCTTCCTCACTGCAACGAGCTTTCTTCATTGCTATTTCTTTAGCCTT
CATGTATGTTATGGTGACATTTAGTTCAGCCAATACTATTTCTGGTAGTTCACAGGCCCTTGGTCCCTTCTTACCATGCG
TATATTTTGCCTTAAGCAACTCACCTAACATCGATCGTGTTGCTTTCATACCATACTTAGACCGCGCCTCGACATCACAA
GTATGTTTTAGAGTCGCCGTCCTAATTTCCATATTTTCAGAGTTCTCGTGAAACGTTGTATATACCCTCCAATCACACTT
TTTATCATGGCACACCGCAATTACCCGTATCTTGTCGGAC
>AT1G47820.2 | chr1:17612405-17615404 FORWARD LENGTH=3000
GTTTTTCCTTTTGCTTATCACTTGCTGTCTTGTCTTTTTTCCATTGATGTTGCTTAGATTTTGAACCTTTGTTCAAATTT
TCTGTTTGTGGAACAGTTCTGTTTATCTAAAGAAGAATATGAGGACTTGGGTTAAGTTATGTTCAAATGTTTGCATCTGC
TAGGTGGAATTTAGTAATGGTGTTGTTGAATTATTACTTAAGGTTGGTGATTGCATTGCTTTGAATGCTCATTGAGTTAT
TGAAGGAAGCTCTTGGAACTTCAGGGAAACTGTGATGACACTAGAGAACAGAACAAAGGTATTTTGGGCATTAGATGCAG
GACTGATTTGGTTACATTACGTATTACTGGTTAGTGTTAATGTTCATGATTGATTCAGGAACTCGCAAAGTCTCATGTTT
GACGCTTAGTAAGTCTAACATGTTAGAGTTTAAGAAAGAGTAGGGTTGGTGAGAAAACGTCTCATGTTCTTCTGTTTTGT
CGCTGAGATGTAAGAGATTCTGTGACCTGATGAATCTTATCAGTGGAGGACAAAGAAGGATTTGGGTATCAGCACAGACC
AGTCACTGGCAGAGATAGCAGAAAATGGTTTAGTCGACATGATCATAAAGGATTTTAAAGTTGTCACGAGAAATCGATTC
ATCACATTATGTTGATAATTCAACAGTTACTATCAATATTAGTTATATATCCTCTCAAAGCATGTGTGGTATCATAGTTC
TACGAAACAAATAGTACATCACTAGTTGAAATGAAAATCTCACAGGTAAACAAAATGTTGGATGAGAGATCTTTAGCAGA
ATCACTCTAAATTCTTCATTCACAATGTAAACGCTACACCATTGTCTAACAACTCAACAAAGTATAGCAAATCTCTGAAC
ATGCCAAGAAACATCTGGCAGGTACGCAGTTAACCAAGTAGAATGTGATTCTTAACCGTCATCACTGTAGCTTCTCGAGT
TCTGACATCCTTTCGATGATTGCCTGCGAATTAAAACAAGTCCCCAACATTTAAAAGTTTAGCACTTGAGCAAGAGCATG
TGTGATACATTTAAGTGAAAGAGAGAAGCTTGAAACAAAAATTTCACACCCTTTTGCTTGTTTCTTGGAGCTCCCCAGCA
AGAATGAACTCATCGAGTATCAAGTACACCTTTCAGTTTAAGTCATAGGGAACTAGTTAGCAATTATTAGAGTACAAACA
CAGATCAAATCTAGAAACACTGTAGCATCTGCATATATAAACACAAATAGGGAATGCTTTTCAAGGCTGCATACAGATAT
TTATCTAATGGGTCACGATGGTCAGCTTAGAATTGGGACAAGTATACTGAGAAGAAAACGAAACTAGCTTTTGATTTTCG
CAAACAAAAGCTTAGTTTGATATACCCTTGTAAGCTTAATATATGAGAATTCTCAGAAAACCATTTTAAAACATCTGGGA
GAATTCACTTAACTAGTTCAAAACTTGTAAGCATTCAATACTCAAAAGACAAAGCAAAATCCCAGTGTTTATTCAAAACC
AGTTGTTGTACAGCATCACAACTTAAAGTTATGAATCCAACGAAGCAGTTCCAGAAGCTATTTACAAAGGATAAGAGTAA
GTAAAGAGGTTAAGTACCTTGTGGAAATTAAACACCAAATCTAGCTCACAAACATTGCTGAAGAAATGGTCCAATATCTC
CACAAACAAATGGATACTCTCCAAGTAAGCCAACTCATTGTCGGTTATATCCACGCACACAGAGAAAAACAATCCAGCAT
AACGCCTGTATATCACCTTGTGTGTTCTAAACTGAAAATAGTTGCAAAACAGTTTCATCATTCATACATTAACATTCACA
ATGACACCCACTCACATAAAACGCATTCCATATTATTGTTTCTCAATCACACTTCTACTACATCTCGAATAATCTATCTC
CAACAGCCCTAATCTTGTTATACAAAACCTAAATCAGGTTCAAACCTAAGACAATTTCAACAAGCCAATGCTTTTTAAAA
TCAATCAAATTATACAAAATCTGATTCAAGAATGATAAATTTTACAAAATGAAAACAGCAAACCTCAACGAAGTTGGTGA
ATTTGGCGTCGCGATTCACCACTAATCTATGAACCTGTGAAAAGAATTAAGAATCAGAAACCTAAAAAGGATAAAAAAAG
GAAGATGATAGAATTTGAAATGAGTAGTACCTCGTATTCGACTTTGTGTTTCTCGGATTCTTCGAGAGGGACATAGTATT
TGGCTAGACGAGTCTTACCTTGTCTGTTCTGCAATAATATGAATCGGATCTGGACAAATTGGGAGAGAGGTGGATCAGAA
TTGAGCGTCAGACATGAACAAAGGAAAACAAAGTGGAAGAGAAATAAAGCAGTGTACCATTTTCTCTGCAAAATCTAATG
GAGAATTCAGGAGAAATCGTGAGCGATCAGAGGAATTTTCTTCTTTCAGATCTCACTTTGAATTTTCACGACCTTTGTTG
AAAACAGGTTCGTAAAGCAGCCAAACTATCCAGTCAAAAAGATGGAGTTTTTAAGAAAAAAATTGATTTAGGAGGAAATA
GAAAAATAAGCTTGGAGCTAGAAAAGATTTGTGAAATAGAATTTTTGTTTTAAAAATTTGATTTAACTACAACTTTTTTT
TTCCAACTCAATGAAATATTATGTGTTTCATATTCGTATCCTCTCAAAACTAGTTACAAATCTGTTAATTTTTAAATTTT
AATTGGATATTTTATGAAAGTTCAAAAAATATGATAAAAGTTTTATTAATTTTTTTTTGTTATAAGGCTTTCTTTTTTTT
TTGGTGAAAATCAGAAGAAAAACCTTAATCGAACATGTCGTGACACGATAGTTCAGACTTATCATCCCTAAATATCGAAA
TCAAAGTATTCGGGAGAACATCAAATGCATGAAAATCTAGAAACAATGAAAACGCATGTAATTTGTCAATCCATTTGTGA
AACGGTTGATCTTCCTTTATACGTGAAATATTAGGACTAT
>AT1G47820.1 | chr1:17612405-17615404 FORWARD LENGTH=3000
GTTTTTCCTTTTGCTTATCACTTGCTGTCTTGTCTTTTTTCCATTGATGTTGCTTAGATTTTGAACCTTTGTTCAAATTT
TCTGTTTGTGGAACAGTTCTGTTTATCTAAAGAAGAATATGAGGACTTGGGTTAAGTTATGTTCAAATGTTTGCATCTGC
TAGGTGGAATTTAGTAATGGTGTTGTTGAATTATTACTTAAGGTTGGTGATTGCATTGCTTTGAATGCTCATTGAGTTAT
TGAAGGAAGCTCTTGGAACTTCAGGGAAACTGTGATGACACTAGAGAACAGAACAAAGGTATTTTGGGCATTAGATGCAG
GACTGATTTGGTTACATTACGTATTACTGGTTAGTGTTAATGTTCATGATTGATTCAGGAACTCGCAAAGTCTCATGTTT
GACGCTTAGTAAGTCTAACATGTTAGAGTTTAAGAAAGAGTAGGGTTGGTGAGAAAACGTCTCATGTTCTTCTGTTTTGT
CGCTGAGATGTAAGAGATTCTGTGACCTGATGAATCTTATCAGTGGAGGACAAAGAAGGATTTGGGTATCAGCACAGACC
AGTCACTGGCAGAGATAGCAGAAAATGGTTTAGTCGACATGATCATAAAGGATTTTAAAGTTGTCACGAGAAATCGATTC
ATCACATTATGTTGATAATTCAACAGTTACTATCAATATTAGTTATATATCCTCTCAAAGCATGTGTGGTATCATAGTTC
TACGAAACAAATAGTACATCACTAGTTGAAATGAAAATCTCACAGGTAAACAAAATGTTGGATGAGAGATCTTTAGCAGA
ATCACTCTAAATTCTTCATTCACAATGTAAACGCTACACCATTGTCTAACAACTCAACAAAGTATAGCAAATCTCTGAAC
ATGCCAAGAAACATCTGGCAGGTACGCAGTTAACCAAGTAGAATGTGATTCTTAACCGTCATCACTGTAGCTTCTCGAGT
TCTGACATCCTTTCGATGATTGCCTGCGAATTAAAACAAGTCCCCAACATTTAAAAGTTTAGCACTTGAGCAAGAGCATG
TGTGATACATTTAAGTGAAAGAGAGAAGCTTGAAACAAAAATTTCACACCCTTTTGCTTGTTTCTTGGAGCTCCCCAGCA
AGAATGAACTCATCGAGTATCAAGTACACCTTTCAGTTTAAGTCATAGGGAACTAGTTAGCAATTATTAGAGTACAAACA
CAGATCAAATCTAGAAACACTGTAGCATCTGCATATATAAACACAAATAGGGAATGCTTTTCAAGGCTGCATACAGATAT
TTATCTAATGGGTCACGATGGTCAGCTTAGAATTGGGACAAGTATACTGAGAAGAAAACGAAACTAGCTTTTGATTTTCG
CAAACAAAAGCTTAGTTTGATATACCCTTGTAAGCTTAATATATGAGAATTCTCAGAAAACCATTTTAAAACATCTGGGA
GAATTCACTTAACTAGTTCAAAACTTGTAAGCATTCAATACTCAAAAGACAAAGCAAAATCCCAGTGTTTATTCAAAACC
AGTTGTTGTACAGCATCACAACTTAAAGTTATGAATCCAACGAAGCAGTTCCAGAAGCTATTTACAAAGGATAAGAGTAA
GTAAAGAGGTTAAGTACCTTGTGGAAATTAAACACCAAATCTAGCTCACAAACATTGCTGAAGAAATGGTCCAATATCTC
CACAAACAAATGGATACTCTCCAAGTAAGCCAACTCATTGTCGGTTATATCCACGCACACAGAGAAAAACAATCCAGCAT
AACGCCTGTATATCACCTTGTGTGTTCTAAACTGAAAATAGTTGCAAAACAGTTTCATCATTCATACATTAACATTCACA
ATGACACCCACTCACATAAAACGCATTCCATATTATTGTTTCTCAATCACACTTCTACTACATCTCGAATAATCTATCTC
CAACAGCCCTAATCTTGTTATACAAAACCTAAATCAGGTTCAAACCTAAGACAATTTCAACAAGCCAATGCTTTTTAAAA
TCAATCAAATTATACAAAATCTGATTCAAGAATGATAAATTTTACAAAATGAAAACAGCAAACCTCAACGAAGTTGGTGA
ATTTGGCGTCGCGATTCACCACTAATCTATGAACCTGTGAAAAGAATTAAGAATCAGAAACCTAAAAAGGATAAAAAAAG
GAAGATGATAGAATTTGAAATGAGTAGTACCTCGTATTCGACTTTGTGTTTCTCGGATTCTTCGAGAGGGACATAGTATT
TGGCTAGACGAGTCTTACCTTGTCTGTTCTGCAATAATATGAATCGGATCTGGACAAATTGGGAGAGAGGTGGATCAGAA
TTGAGCGTCAGACATGAACAAAGGAAAACAAAGTGGAAGAGAAATAAAGCAGTGTACCATTTTCTCTGCAAAATCTAATG
GAGAATTCAGGAGAAATCGTGAGCGATCAGAGGAATTTTCTTCTTTCAGATCTCACTTTGAATTTTCACGACCTTTGTTG
AAAACAGGTTCGTAAAGCAGCCAAACTATCCAGTCAAAAAGATGGAGTTTTTAAGAAAAAAATTGATTTAGGAGGAAATA
GAAAAATAAGCTTGGAGCTAGAAAAGATTTGTGAAATAGAATTTTTGTTTTAAAAATTTGATTTAACTACAACTTTTTTT
TTCCAACTCAATGAAATATTATGTGTTTCATATTCGTATCCTCTCAAAACTAGTTACAAATCTGTTAATTTTTAAATTTT
AATTGGATATTTTATGAAAGTTCAAAAAATATGATAAAAGTTTTATTAATTTTTTTTTGTTATAAGGCTTTCTTTTTTTT
TTGGTGAAAATCAGAAGAAAAACCTTAATCGAACATGTCGTGACACGATAGTTCAGACTTATCATCCCTAAATATCGAAA
TCAAAGTATTCGGGAGAACATCAAATGCATGAAAATCTAGAAACAATGAAAACGCATGTAATTTGTCAATCCATTTGTGA
AACGGTTGATCTTCCTTTATACGTGAAATATTAGGACTAT
>AT1G47830.1 | chr1:17610346-17613345 REVERSE LENGTH=3000
TGACGGTTAAGAATCACATTCTACTTGGTTAACTGCGTACCTGCCAGATGTTTCTTGGCATGTTCAGAGATTTGCTATAC
TTTGTTGAGTTGTTAGACAATGGTGTAGCGTTTACATTGTGAATGAAGAATTTAGAGTGATTCTGCTAAAGATCTCTCAT
CCAACATTTTGTTTACCTGTGAGATTTTCATTTCAACTAGTGATGTACTATTTGTTTCGTAGAACTATGATACCACACAT
GCTTTGAGAGGATATATAACTAATATTGATAGTAACTGTTGAATTATCAACATAATGTGATGAATCGATTTCTCGTGACA
ACTTTAAAATCCTTTATGATCATGTCGACTAAACCATTTTCTGCTATCTCTGCCAGTGACTGGTCTGTGCTGATACCCAA
ATCCTTCTTTGTCCTCCACTGATAAGATTCATCAGGTCACAGAATCTCTTACATCTCAGCGACAAAACAGAAGAACATGA
GACGTTTTCTCACCAACCCTACTCTTTCTTAAACTCTAACATGTTAGACTTACTAAGCGTCAAACATGAGACTTTGCGAG
TTCCTGAATCAATCATGAACATTAACACTAACCAGTAATACGTAATGTAACCAAATCAGTCCTGCATCTAATGCCCAAAA
TACCTTTGTTCTGTTCTCTAGTGTCATCACAGTTTCCCTGAAGTTCCAAGAGCTTCCTTCAATAACTCAATGAGCATTCA
AAGCAATGCAATCACCAACCTTAAGTAATAATTCAACAACACCATTACTAAATTCCACCTAGCAGATGCAAACATTTGAA
CATAACTTAACCCAAGTCCTCATATTCTTCTTTAGATAAACAGAACTGTTCCACAAACAGAAAATTTGAACAAAGGTTCA
AAATCTAAGCAACATCAATGGAAAAAAGACAAGACAGCAAGTGATAAGCAAAAGGAAAAACTCAAATCTTTGTCTTCTTG
GGTGGTTTCACAGGACATATTACAGGAGAAGCATCATCATCATCACCTTCTTCATCATCAGACAAGATTTGGTCAGGGAC
ATCATCATCTGGAACATTATGCTTTGTGATAAAATCCTTAAGTATCTTCATACTTTCTTCTTTCATCGAAACCAATTGGT
CCAATACAGTATCACCCTTGATTGAATCAATTGTGTAGCTCTCTGTCCCAAGCTTGAACTCTACTTTAACTAGATTCTTC
CCAGGGACTGAAACGTGACTCTCAATCTCCATATCTACCCTGAAATTAAAACTAAAGAAGAAGAAGGAAACGAAAATTAC
AGCGATGTAAGGAAAGAAGAACCCTAATGAATTTTAATTTAGCTTCGGTACCTGAAGTTTTATTTGGGTGGAAGAAGAAG
CAAAAGGCCGATGAAGCTTAGCCGATAATTAATTATGAGCGACTACAGTTTATCTTTACCAAATATTTAGGAATCTTGCA
AAATCTGCCATATTTCACTCAAGAATTTACAATCCATGCCATATTCTTATAGGCTTTACAAAATCTGCCATATTTTACCA
CACGTGAAATTTCGTGAACGAAATTACCCTTAAGGTGGGTTAGCGCTCTGACGAAAATAGCGACAACTTCGTCCGGCGAA
AAGAGGTAGCTACTGTTCCGTAATAAATGTTTCCGTTACCGATTGAATATTATGTGGATTTATTTTTTAAAAATGGTAAT
ATAGGGGTTAGTCACTTTAATTGTTATTAATGTTGCAGAGGAAAGATGTTGTGTTGAACAGACTAAAAACTAGGGATTTT
AGGAGGTGTTGTTGAAGACACGGCCATTTATTGCGGAGGAGGTAAAATTTATTGTCTGGGATTTCTTTCCTTCGATTCGT
TTTAGGTTGGTAGTTTTATTTGTTTGTTTGGTTGTGATAAATGCAATTATTTATGTTGTGTTTGAAAGACATAAAAGGAT
GGACGAAGGAGTTATGGTATTGGTCGGTGGCTGGGAATGCAAAGACAATGGGGAGTGGCGTTTCAAGATGTCGGGAAATA
AGTACGCAAAGTGTGTTGACGTAAGCGAAGGAGATATGTTGACTGAAGTTGTATCGAAAGTTGGAACAACGTTTGGACTA
GACAGGAGGACCAAATTTCAGCTGAGTTTTTGGTTCGAAGGAGGAGACACTGTTTACACGCAGCAGAAGATGCCACCTGT
CTCTGTTGACAGCGAAAGCTCGTTGAAGAAATTCAAAAAGATAAAGCAAGAAAAAGGAGGTTTGAACATGTATCTATCTA
TAGACGATGTCGACGTGGCTGAGATTACGTCCCCTGAAATAAGGGGACACAAAGACAATAGTGTTGTAGAGGTAGAAGTG
GCATGATACATGGGCGGGCGAATGGGTGATGGTAATAGCACGCATGCAATTCCATTGACTTATGAGGAAGACGGCTTCTT
AGATAAAATAAATGTGTGTGAAGGAACTTTGAAGAGGAAGGCTGGTTTACTAGAGTTGGGCTGCGCAAAGCGGGGATGAG
AAAAAGAAGTGGATGTAGAATTGGCAACAGAGAGAAGATGATGGGCATCAGACTTAGAGGACGAATTGTTAAGGGAGGTA
TCAGATTCAGATGATTATGATTTTGATAATATGAGGGATATGATTGATACAGATTACCCGCCGGATTGGGATCCTTGGAA
GGATTGGAGGAACAACACATTGACAAGTTTTGACCGTCAGCCGGGGACACAAATGTGTGGAACAACTTTGGGGGATGAGT
CATCTAGGCCCAATAATATGGGAGACGATATATTCAGCTCTGTCGGGGGACAAAGCCGGGTTGACCTTGTCGAAGTAGAA
GTTGTTGAGATGGAATGGGCGATGAGAGTGCAGAAATGTCGATTCAGCGAGGGCAAAGTAGAATGAGAGCTCAATTAACG
GATACGCAAGCGACAACATTGGAAGAATCGTTTGACAAGGACTGTCAAAGTTGTTTGAACAACGTGCGTGGACAAAGCCT
GCCAGGGGTAGGTATAGTGGACGTTGAGGTTACAACAATC
>AT1G47840.1 | chr1:17613243-17616242 REVERSE LENGTH=3000
TACTTGGACCTCTACTTCATGAGTATAGGAGGACTTTTGGTCCATTTGTTTGTGTACATTTATATAAGATATCATATCAA
TATCAATAAGATTGTAAAGAGGAGCAACGAACTAGCAGAAGATTATGTCTTGGACCACTTCGTACAACACTAGAAAATCC
TTTTACTTCCAAAGTGAAAATTTTGATACGATTTATAATTTTGGATATAAATCTATCCCTATTTGGTTTGTGAAACACTC
TAAATGAAGTAGAAGTTATGAATTATGTCTAATCAATGAGTTAGATTTGTAACTTTGTTTAAACAAACCGATAAGTTATG
TTTAGTAACAAACGGCTGACTAGTACCATTGCTTTGTATAAATCAATAAATTAAATATAGATAATAGTTTTAAAGATTCT
TTTCTAGAGTAATATATATTATTTTTTTTGAAAACTTTTAATATCATTTTAACTAACAAATAAATTTTAACCACCAAACG
TTTAGTTTTTAGAGTTGGCAATCGTCCATTTTTTCTCTCTTTTAATCACTTTTTCCAACCGCTCATATGATTGGTAATCT
CCAAAGCTGTTTGTTTTGTTTTGTTTGCAAACAAATCTATTGGATCTTACTAATCAAACCCAATGTCATAATTAAATATA
GGGCAAGGCAAAATATTTGTAGTACTCTTATTTGATTTGCTATATCATCTTTGATCCCATTAAAAATATGCAGATATTTG
TAAGTAAATTTAATATATGTTAGAGGGAAAGTTAATTACAAATATTAAAATTTGCAATATGGATATCCAAAATGGATAAT
ACAATTTATTAGCATTCAAAAAGGTTTTGCAGTACTGGATAGTCCTAATATTTCACGTATAAAGGAAGATCAACCGTTTC
ACAAATGGATTGACAAATTACATGCGTTTTCATTGTTTCTAGATTTTCATGCATTTGATGTTCTCCCGAATACTTTGATT
TCGATATTTAGGGATGATAAGTCTGAACTATCGTGTCACGACATGTTCGATTAAGGTTTTTCTTCTGATTTTCACCAAAA
AAAAAAGAAAGCCTTATAACAAAAAAAAATTAATAAAACTTTTATCATATTTTTTGAACTTTCATAAAATATCCAATTAA
AATTTAAAAATTAACAGATTTGTAACTAGTTTTGAGAGGATACGAATATGAAACACATAATATTTCATTGAGTTGGAAAA
AAAAAGTTGTAGTTAAATCAAATTTTTAAAACAAAAATTCTATTTCACAAATCTTTTCTAGCTCCAAGCTTATTTTTCTA
TTTCCTCCTAAATCAATTTTTTTCTTAAAAACTCCATCTTTTTGACTGGATAGTTTGGCTGCTTTACGAACCTGTTTTCA
ACAAAGGTCGTGAAAATTCAAAGTGAGATCTGAAAGAAGAAAATTCCTCTGATCGCTCACGATTTCTCCTGAATTCTCCA
TTAGATTTTGCAGAGAAAATGGTACACTGCTTTATTTCTCTTCCACTTTGTTTTCCTTTGTTCATGTCTGACGCTCAATT
CTGATCCACCTCTCTCCCAATTTGTCCAGATCCGATTCATATTATTGCAGAACAGACAAGGTAAGACTCGTCTAGCCAAA
TACTATGTCCCTCTCGAAGAATCCGAGAAACACAAAGTCGAATACGAGGTACTACTCATTTCAAATTCTATCATCTTCCT
TTTTTTATCCTTTTTAGGTTTCTGATTCTTAATTCTTTTCACAGGTTCATAGATTAGTGGTGAATCGCGACGCCAAATTC
ACCAACTTCGTTGAGGTTTGCTGTTTTCATTTTGTAAAATTTATCATTCTTGAATCAGATTTTGTATAATTTGATTGATT
TTAAAAAGCATTGGCTTGTTGAAATTGTCTTAGGTTTGAACCTGATTTAGGTTTTGTATAACAAGATTAGGGCTGTTGGA
GATAGATTATTCGAGATGTAGTAGAAGTGTGATTGAGAAACAATAATATGGAATGCGTTTTATGTGAGTGGGTGTCATTG
TGAATGTTAATGTATGAATGATGAAACTGTTTTGCAACTATTTTCAGTTTAGAACACACAAGGTGATATACAGGCGTTAT
GCTGGATTGTTTTTCTCTGTGTGCGTGGATATAACCGACAATGAGTTGGCTTACTTGGAGAGTATCCATTTGTTTGTGGA
GATATTGGACCATTTCTTCAGCAATGTTTGTGAGCTAGATTTGGTGTTTAATTTCCACAAGGTACTTAACCTCTTTACTT
ACTCTTATCCTTTGTAAATAGCTTCTGGAACTGCTTCGTTGGATTCATAACTTTAAGTTGTGATGCTGTACAACAACTGG
TTTTGAATAAACACTGGGATTTTGCTTTGTCTTTTGAGTATTGAATGCTTACAAGTTTTGAACTAGTTAAGTGAATTCTC
CCAGATGTTTTAAAATGGTTTTCTGAGAATTCTCATATATTAAGCTTACAAGGGTATATCAAACTAAGCTTTTGTTTGCG
AAAATCAAAAGCTAGTTTCGTTTTCTTCTCAGTATACTTGTCCCAATTCTAAGCTGACCATCGTGACCCATTAGATAAAT
ATCTGTATGCAGCCTTGAAAAGCATTCCCTATTTGTGTTTATATATGCAGATGCTACAGTGTTTCTAGATTTGATCTGTG
TTTGTACTCTAATAATTGCTAACTAGTTCCCTATGACTTAAACTGAAAGGTGTACTTGATACTCGATGAGTTCATTCTTG
CTGGGGAGCTCCAAGAAACAAGCAAAAGGGTGTGAAATTTTTGTTTCAAGCTTCTCTCTTTCACTTAAATGTATCACACA
TGCTCTTGCTCAAGTGCTAAACTTTTAAATGTTGGGGACTTGTTTTAATTCGCAGGCAATCATCGAAAGGATGTCAGAAC
TCGAGAAGCTACAGTGATGACGGTTAAGAATCACATTCTACTTGGTTAACTGCGTACCTGCCAGATGTTTCTTGGCATGT
TCAGAGATTTGCTATACTTTGTTGAGTTGTTAGACAATGG
>AT1G47840.2 | chr1:17613825-17616824 REVERSE LENGTH=3000
ATTCAATACCTTAATAACTTGATTAGCTAGGAAAGTGTTGTAAATTCTGATTGACAGTTTTATTCATTATTTTTTTTTTT
GTAAATTTTGTAAAGGACCGAGCATCTATGCAAAATGCAAGAGGACAATACAGATGATCTTCGGGATGTTGGATCAATCC
TATACGACTTTTTAGATGTAAGTTGTTAATGTATAAGGCTAATCACATCCATAGATTTGATAACTGTACCAACCTGATCG
AGCTATTGAAAATAGGTAGAGGCGAATATGAATGCAAGGAGGAGAGTGGTGGAAGTGTGTGACACAGTAGTGAAACGCGG
AGGGCGTCTAGCAGGAGCTGGTATAGTGGCAATTCTGGAGAAGATTGAAAAAGATACCAAAAGAATGGGTTCAGGTAAAA
GAACCGTTGTGGCTATGGACGGTGCACTGTATGAGAAGTACCCACAATATCGACAGTATATGCAAGACGCACTAGTCGAG
CTTCTTGGCCATAAGCTTGCAAGTCACGTTGCGATCAAACATACCAAAGACGTGTCTGGGCTCGGTGCTGCTCTTTTGGC
GGCCACTAACTCCATTTACTAGTACTTGGACCTCTACTTCATGAGTATAGGAGGACTTTTGGTCCATTTGTTTGTGTACA
TTTATATAAGATATCATATCAATATCAATAAGATTGTAAAGAGGAGCAACGAACTAGCAGAAGATTATGTCTTGGACCAC
TTCGTACAACACTAGAAAATCCTTTTACTTCCAAAGTGAAAATTTTGATACGATTTATAATTTTGGATATAAATCTATCC
CTATTTGGTTTGTGAAACACTCTAAATGAAGTAGAAGTTATGAATTATGTCTAATCAATGAGTTAGATTTGTAACTTTGT
TTAAACAAACCGATAAGTTATGTTTAGTAACAAACGGCTGACTAGTACCATTGCTTTGTATAAATCAATAAATTAAATAT
AGATAATAGTTTTAAAGATTCTTTTCTAGAGTAATATATATTATTTTTTTTGAAAACTTTTAATATCATTTTAACTAACA
AATAAATTTTAACCACCAAACGTTTAGTTTTTAGAGTTGGCAATCGTCCATTTTTTCTCTCTTTTAATCACTTTTTCCAA
CCGCTCATATGATTGGTAATCTCCAAAGCTGTTTGTTTTGTTTTGTTTGCAAACAAATCTATTGGATCTTACTAATCAAA
CCCAATGTCATAATTAAATATAGGGCAAGGCAAAATATTTGTAGTACTCTTATTTGATTTGCTATATCATCTTTGATCCC
ATTAAAAATATGCAGATATTTGTAAGTAAATTTAATATATGTTAGAGGGAAAGTTAATTACAAATATTAAAATTTGCAAT
ATGGATATCCAAAATGGATAATACAATTTATTAGCATTCAAAAAGGTTTTGCAGTACTGGATAGTCCTAATATTTCACGT
ATAAAGGAAGATCAACCGTTTCACAAATGGATTGACAAATTACATGCGTTTTCATTGTTTCTAGATTTTCATGCATTTGA
TGTTCTCCCGAATACTTTGATTTCGATATTTAGGGATGATAAGTCTGAACTATCGTGTCACGACATGTTCGATTAAGGTT
TTTCTTCTGATTTTCACCAAAAAAAAAAGAAAGCCTTATAACAAAAAAAAATTAATAAAACTTTTATCATATTTTTTGAA
CTTTCATAAAATATCCAATTAAAATTTAAAAATTAACAGATTTGTAACTAGTTTTGAGAGGATACGAATATGAAACACAT
AATATTTCATTGAGTTGGAAAAAAAAAGTTGTAGTTAAATCAAATTTTTAAAACAAAAATTCTATTTCACAAATCTTTTC
TAGCTCCAAGCTTATTTTTCTATTTCCTCCTAAATCAATTTTTTTCTTAAAAACTCCATCTTTTTGACTGGATAGTTTGG
CTGCTTTACGAACCTGTTTTCAACAAAGGTCGTGAAAATTCAAAGTGAGATCTGAAAGAAGAAAATTCCTCTGATCGCTC
ACGATTTCTCCTGAATTCTCCATTAGATTTTGCAGAGAAAATGGTACACTGCTTTATTTCTCTTCCACTTTGTTTTCCTT
TGTTCATGTCTGACGCTCAATTCTGATCCACCTCTCTCCCAATTTGTCCAGATCCGATTCATATTATTGCAGAACAGACA
AGGTAAGACTCGTCTAGCCAAATACTATGTCCCTCTCGAAGAATCCGAGAAACACAAAGTCGAATACGAGGTACTACTCA
TTTCAAATTCTATCATCTTCCTTTTTTTATCCTTTTTAGGTTTCTGATTCTTAATTCTTTTCACAGGTTCATAGATTAGT
GGTGAATCGCGACGCCAAATTCACCAACTTCGTTGAGGTTTGCTGTTTTCATTTTGTAAAATTTATCATTCTTGAATCAG
ATTTTGTATAATTTGATTGATTTTAAAAAGCATTGGCTTGTTGAAATTGTCTTAGGTTTGAACCTGATTTAGGTTTTGTA
TAACAAGATTAGGGCTGTTGGAGATAGATTATTCGAGATGTAGTAGAAGTGTGATTGAGAAACAATAATATGGAATGCGT
TTTATGTGAGTGGGTGTCATTGTGAATGTTAATGTATGAATGATGAAACTGTTTTGCAACTATTTTCAGTTTAGAACACA
CAAGGTGATATACAGGCGTTATGCTGGATTGTTTTTCTCTGTGTGCGTGGATATAACCGACAATGAGTTGGCTTACTTGG
AGAGTATCCATTTGTTTGTGGAGATATTGGACCATTTCTTCAGCAATGTTTGTGAGCTAGATTTGGTGTTTAATTTCCAC
AAGGTACTTAACCTCTTTACTTACTCTTATCCTTTGTAAATAGCTTCTGGAACTGCTTCGTTGGATTCATAACTTTAAGT
TGTGATGCTGTACAACAACTGGTTTTGAATAAACACTGGGATTTTGCTTTGTCTTTTGAGTATTGAATGCTTACAAGTTT
TGAACTAGTTAAGTGAATTCTCCCAGATGTTTTAAAATGG
>AT1G47845.1 | chr1:17619110-17622109 REVERSE LENGTH=3000
GGAAGGAAGAAGAATCTTTCTATTAATGACGAGCCCGCGACTTAGGCGAATTGGACGGATTACAAAGGATGATTTCTTCA
ACAAGCATAAATAGAGTAAGAACGAGCCGATTGTAGATGAAAGACGAGTTTGAGGCCGGAAGACGATCTTGATAGCTGAA
CCTTGTAAAAGGCTGCCTACGTACCCTTAGAAAGGGATCAAGCCACACGTAGTTCATATCGCGATAAACGAGCTAGGCCG
TTACTGGAGGAAGGTCGTATGTCGAGTTAGGCAGTTTTAGGGATGATCCGGCGGATAAGTGACGAGTTGAATGGCTTCTC
GAGACGTGCGAGTAGGTTAGTTACTTTGGGCGGGCAAGTTGGCGAGACACTTCGGACGGACGAGTAAACGAGCTACTCAA
GATGGATGGGCAAACGAGGTACTTCGGACGGGTGAGCTGACGAGCTGCTTGAGACGGGCGAACGGATGAGCTACTTGAGA
CGGACCGGCTGACGAGACGGGTGAACTATGAGCTACTTGAGACGGACCGGCTGGCGAGATATTTCGGACGGGTGAGCTGA
CGAGCTGCTTGAGACGGGCGAACGGATGAGCTACTTGACGGACCGGCTGGCGAGATACTTCGGACGGGTGAGCCGACGAG
CTGCTTGAGACCGGCAAACTGATAAGCTACTTGAGACGGACCGGCTGGCGAGATACTTCGGACGGGTGAGCTGACAAGCT
GCTTGCGACGGGCGAACTGATGAGCTACTTGAGGCGGACCGGCTGGCGAGATACTTCGGACGGGTGAGCTGACGAGCTGC
TTGAGACGGGCGAACTGATGAGCTACTCTTTGTCTCTAAGTGTCCTCCTGGCGAGATACTTCGGACGGGTGAGCTGACGA
GCTGCTTGAGACGGGCGAACTGATGAGCTACTCTTTGTCTCTAAGTGTCCTCCTCGCGAGATACTTCGGACGGGTGAGCT
GACGAGCTGCTTGAGACGGGCGAACTGATGAGCTACTCTTTGTCTCTAAGTGTCCTCCTGGAATCTCCTTTGACAAGACA
TGCTATTCCGTATTTATAGCCTTCTGCGTGTAGGGCATTCCTCCAGGGTTTTGACGAGCCTACCCTCTTGACTTAACATT
CTGCTTAGGCCTTTGACTTGGATTTGGGCCTTGGGAAAAGCAAGCCCAAATCTAACCCCTAACAGCTGGTATAGTTGCAA
TTGTGGAGAAGATTGAAGAAGAGACCAAAAGAATGGATTCAGGTAAAAGAACCGTTGTGGCTATGGACGGTTCACTCTAC
GAGAACTACCCACAGTATCAACAGTATATGGAAGAAGCACTAGTCGAGCTTCTTGGCGATAATCGAAGTTACATTGTGAT
CATACATGCCAAAGACGTATCTGGGCTTGGTGCTGCTCTTTTGGCTGCTACTAACTCTATTTATAGTACTTGAACGTTGA
ACCTCTACTTCATGAGTATGACTTTTGTCCATTTGTTTGTGTACATTATATATATATAATTAAGATTGTTCAGAGGAGCA
AGTCGAGCAACAAACTAGAAGAGATGAGTAAGTCTTGGCAGAACAATTTCCAAAATGAACAATCTTGATGACAAGATAAA
TAATTTTGGATAAAAGTCTTTCCCTATTTGCTAAATGAAACACTCTAAATGACTTTAGAAGTTTTGATTTAAGACTAATC
AATGTTATAATCATACATATCGGTCTTGGAAAAATATCTATAGAGCTAGATCATAACCCGTTATTGTGCAGCACGGTAGA
ACTTTAAATTTTAAATATTTATTGAAAGTTGAATTATTGTTTGTTTATAGTACATTTTAATCATTCTATACATAATACAT
TGACATATAAGATAATATCATTAAAAATGTATTTTATTTTTCTAATTTAATTAAACTAATGAAATTAATTAAATTAGTAT
TGACTTGTTTATTCTTGTTGAGATGAATTAATTTACTCTTTCAAGTTTGATTTCCAATAACTTTCTAATATAATTACTTA
CAAGGGGCAATGTTACATTATATTTTGTACTTCCCAAATACTAGTATAAAATATATTTATTCGACCCATTATCTACTTTG
ATATGATTCGAAAATTGCTGATATTTGTAAGTTCATAAAGCAAAGCAATTATTTAAATTTAAAGATAATTTTCATAAATA
GCACTTAAATGAGTTTTTGTTCCAAATATACCATCACTAGTTTTCTTTCTAAAAAATACTATTAACTTTTTCCCCAAAAA
TACTACAAAACTAAACCTACTTTAAACTTTCACAATATACTAAATCCATACCCAAAATTTCAAATTATAAACACTTGAAT
ATTATTATTAGTGTTTGTGTGTATCCGAAAATCTTTTATCGGATATACACATAAACAAACTCATTTTTTCGCTTCCAATC
ACTAAATCCTGTGTTGGTAGGATATTTCTAGATTTAATTCTAACCATAATCATGAAATTGAAATAAAATCAAGCCTTTTA
GATAGATAGATAGATATATATATATATATATATATATATATGTGACTTTTATGAAGTTTGCAAAAACCAAAAGGACAACA
TTTTTCAAATTAGAATACAATTTTTTTAAAACAATTGTAGAATCAAATCGCATCCTAAGTTCCTAACTATTGTTAACAAA
ACCACTTACTAAATCTTTGTGAGAAATTACAGAAATTATACCTATTTAAACTTTCTATAATTAATGTAATTTTTACTTTT
AAAGGTTAAGTGATTAACCCAAACATTTTAAAAGTTAAGTATTTATTTATTATATGTGTATCTATAAAGTATCTATAAGA
TTTTCAGGTTTTTGCAAGGAATTAATAGATCTAAAGTGGAAAGAGAAACTATTGTTTTTTTCTCACCTTTTATGCTTCTT
CTTCTAACAACTAAACCCAAATTGATCATTAGTCCACAACCCATAGTGTTAGTTTCTTTATTTTTCACTTTATGGTGTTA
TACGTTTAATTAAGTTATCAAAATCTGTTATTCTTGCATA
>AT1G47870.1 | chr1:17637558-17640557 FORWARD LENGTH=3000
GAAACAAAGTTGTTTGAAACCTCAAATTCCCAATTACTAGGATGAGGATGAATTTTCTGTTACATTTTACTACCCCTTTT
GAGCCTGAAATCCTAATAGATTTTTTTCCTTATAAAAATAAAAGATGCAATATTTTAAGGTCATTCAAGGGATGTGGCAA
TTATGTGAAAAAACTTGTACTCTAATTAGATATATAATTATACTTAATGGCCTTTTGCATGTCAATGCATACATCTGTTT
TTGTAACATGTGTTTATAATGAACTTTGAAATTAATCTTTTTGACACTTTGGGTCCATAGGTTACAATTTGCATGTTCAA
ACAGAAACAAAGCATCATTTACGAACCACCTGATTTGGACAATATCAAACGTTACTTCTGTCAGAATCATGTCAAAAAAC
GAATGGTTCCAAATTGAAAACTAGTTAATCTCTCATCTTGTTACATTTAGTTTCAAAGCTCGAAGTCTTGAACGCTAGTA
GAGAAAAATATCTTGTGGAAAAGAAGTATCAACTTTACAAAGCTTGATGTCATTCATGAGTTAGATCATATCATGTTTGA
TGTCATTCATGAGTTAATCATGACCACATTGGACATTGATATCTTGGTGGATCCCTAAATATGGTGCTTGTTTGGATCCC
AAGCAATACTTTTCGTTAAATGGCATAACTCTTGCCTAGAAGTAACTGCCTAAAACAGTAAAACGTACCCTAAAAAAAAA
GGAATGCCTTTCAGAGGATAATTTTCCTAATATACATTGTTGGATATAATTCTGCTATATAAACTCACCCACACACGAGA
AGATTGAAAGCGACTCAAAAATCAAGAACATCGAACAACGTCGTTTTGCCGCTGACTACCATCTCAAACGATTCCCAAAC
AAATGGCTCAGTTCACTACAACAATATCGTTTTGACCGAGATTCTTGATTTTTTTTTATATACAAACTTTTATGGTAATT
TTATTGTTGAAAATCATGGCTAAGCATTATTGGAATAGAAGCAAAACTCAAATATAGCCTGTCAAATAAGAGAAGGTATA
GAGCAGATTCGTTGATACATCATAGAAGAAGAGGTAGTGAACAAAAATTTTCTACCTCGCCAAGTCAGTTTTGCTCCTTT
TTTGTTTTTGTTTTTGGCTCATATTCAAACTTTAAAAATGCAATGTTGACGTTTCTTCTAGGTTGGAATTGGACAGAGGA
CAACTTGGTAATGTTTGTACCGAGGTTTTAACAATAAGTAACTAAGGAGTTTGAGGAGAACGGAGTAGATTTTTTATTAA
CGATGAAGGAGAACAATAAAATTACAGAACGAAAAACCAAAAATGCAGAACGGAGAACCGAAAGTACATAACGGAAAATC
AGGAAATATATAATGGAGAACCAAAAGGACAAAACGGAGAACCGAACGTACAGAATGAGAAACCTGAAAATACAGAACAG
AGAACCGAACGTACAGAACGGAAAACCAGAAAGTAAAAGATAAAGAGCTAGACAACAATTCTCTCTTAAATTCTACGAAT
AATAACTTTAAGTCTGAATCCCTTTTCTCAATAGTGTCTTCTACTATTATAGGTGACCTAAAATTTCCTTTGTCTCTCTT
GCGATTTCTCCTTTTTATCCCTTCGAATATGTCGAGTTAAGCCGAACCAAGATGGGCCGAGCTGATATATCACTGGGCCA
AGCAGAATTTTTGTTGGGCCGAGCCGTTGCCATGATGGGTCATTGTTCTGATGGGCTGTTTTTCCATGTTAGCAACTTGT
TTGACTTAATTAATCTTTGTTTGGGCCAAATTAGGCATGGAAGGCAAAGCCNNNNNNNNNNNNNNNNNNNNNNNNNNNNN
NNNNNNNNNNNNNNNNNNNNNNNNNNNNNNNNNNNNNNNNNNNNNNNNNNNNNNNNNNNNNNNNNNNNNNNGGCAAAGCC
CGTATCCCATAGGTAAGCATTTTATGGGAAAATGCCATAGGTGAGTCTCATGTGAAGTTGAATGACTAGTTTAGAGCATC
TCCATTGAGAATTTATATAGGAGAAAGAAATTCTAAAAAATAAAATGAAAAATTAGAAAAAGGAAAAGATAGGAGAGAAA
CTTATGGATACTCATTTTTAAAATTGTTTCATTCTGATTGGTTCAAAAATAAATAATAAAAAATTAATAAAACTAATATT
ATTTTATATAATTGAGTTTCTAACCGATGAAAATGGTCTTAATATACACGGGACATAGATTTTTCTACTTGCCCTCACTA
AACTCAAATTTACTTTGCTCACTGAGAACGAGTTTTGTTCTTCGTTTCTAAAATTTTAAACATGATTGCCCATTTGGCGT
CAAGGACGAGTTTAGTAGTCGCAATCTAAAAGACTTCAAATCATCAAGTCAATGGAGCTTCAGGCGTTTGTTTTTTTTAT
ATATATCTACAACACTAATTTACCATCACTACTCGATAACTTCCTTTTTTTCTTCAAAAATATTGAAGCTTTCTTATCTA
ATCAGAAAATGAGGTTCATCCTTCGTTCCATTTGTTTCCTACTCCTCGTTTCAAGTTTTTCTAAACACTTTTGTTTCATC
TACACAACACTTGTGTGATTCTGACCAAAGGGATGCTCTTCTTGAGTTCAAGAAAGAGTGTTTGATCCAGAAAACTACTT
GGGTTGATTTAAAGTGATTGTTATTCTTGGGATGGCGTGTGATGCTAAGTCAGGCAAAGTGATTGGGCTAGACCTTAGTG
ACGACTTCCTCCATGGCAAGCTCAAATCCAATAGTAGTCTTTTTAGACTTCGTCACCTGCGTGATCTGAACCTTGGTTAC
AACAATTTTTCCGGTTCGCCAATCCCAGCTCAGTTTGATAAACTTGTGGGGTTAGAAATGTTGATCGATAATTGAGTTTA
GTATGTCTAATAATTATATAAGTAATTATGTATGTTAAGTCAAAGTGTGTGTTTGGTTAAAGAGTCGTGTCTATTAAGTT
TAGACAGTTATGTCTTAAGGGTCACAAGAAAGAAGAGTTG
>AT1G47870.2 | chr1:17637558-17640557 FORWARD LENGTH=3000
GAAACAAAGTTGTTTGAAACCTCAAATTCCCAATTACTAGGATGAGGATGAATTTTCTGTTACATTTTACTACCCCTTTT
GAGCCTGAAATCCTAATAGATTTTTTTCCTTATAAAAATAAAAGATGCAATATTTTAAGGTCATTCAAGGGATGTGGCAA
TTATGTGAAAAAACTTGTACTCTAATTAGATATATAATTATACTTAATGGCCTTTTGCATGTCAATGCATACATCTGTTT
TTGTAACATGTGTTTATAATGAACTTTGAAATTAATCTTTTTGACACTTTGGGTCCATAGGTTACAATTTGCATGTTCAA
ACAGAAACAAAGCATCATTTACGAACCACCTGATTTGGACAATATCAAACGTTACTTCTGTCAGAATCATGTCAAAAAAC
GAATGGTTCCAAATTGAAAACTAGTTAATCTCTCATCTTGTTACATTTAGTTTCAAAGCTCGAAGTCTTGAACGCTAGTA
GAGAAAAATATCTTGTGGAAAAGAAGTATCAACTTTACAAAGCTTGATGTCATTCATGAGTTAGATCATATCATGTTTGA
TGTCATTCATGAGTTAATCATGACCACATTGGACATTGATATCTTGGTGGATCCCTAAATATGGTGCTTGTTTGGATCCC
AAGCAATACTTTTCGTTAAATGGCATAACTCTTGCCTAGAAGTAACTGCCTAAAACAGTAAAACGTACCCTAAAAAAAAA
GGAATGCCTTTCAGAGGATAATTTTCCTAATATACATTGTTGGATATAATTCTGCTATATAAACTCACCCACACACGAGA
AGATTGAAAGCGACTCAAAAATCAAGAACATCGAACAACGTCGTTTTGCCGCTGACTACCATCTCAAACGATTCCCAAAC
AAATGGCTCAGTTCACTACAACAATATCGTTTTGACCGAGATTCTTGATTTTTTTTTATATACAAACTTTTATGGTAATT
TTATTGTTGAAAATCATGGCTAAGCATTATTGGAATAGAAGCAAAACTCAAATATAGCCTGTCAAATAAGAGAAGGTATA
GAGCAGATTCGTTGATACATCATAGAAGAAGAGGTAGTGAACAAAAATTTTCTACCTCGCCAAGTCAGTTTTGCTCCTTT
TTTGTTTTTGTTTTTGGCTCATATTCAAACTTTAAAAATGCAATGTTGACGTTTCTTCTAGGTTGGAATTGGACAGAGGA
CAACTTGGTAATGTTTGTACCGAGGTTTTAACAATAAGTAACTAAGGAGTTTGAGGAGAACGGAGTAGATTTTTTATTAA
CGATGAAGGAGAACAATAAAATTACAGAACGAAAAACCAAAAATGCAGAACGGAGAACCGAAAGTACATAACGGAAAATC
AGGAAATATATAATGGAGAACCAAAAGGACAAAACGGAGAACCGAACGTACAGAATGAGAAACCTGAAAATACAGAACAG
AGAACCGAACGTACAGAACGGAAAACCAGAAAGTAAAAGATAAAGAGCTAGACAACAATTCTCTCTTAAATTCTACGAAT
AATAACTTTAAGTCTGAATCCCTTTTCTCAATAGTGTCTTCTACTATTATAGGTGACCTAAAATTTCCTTTGTCTCTCTT
GCGATTTCTCCTTTTTATCCCTTCGAATATGTCGAGTTAAGCCGAACCAAGATGGGCCGAGCTGATATATCACTGGGCCA
AGCAGAATTTTTGTTGGGCCGAGCCGTTGCCATGATGGGTCATTGTTCTGATGGGCTGTTTTTCCATGTTAGCAACTTGT
TTGACTTAATTAATCTTTGTTTGGGCCAAATTAGGCATGGAAGGCAAAGCCNNNNNNNNNNNNNNNNNNNNNNNNNNNNN
NNNNNNNNNNNNNNNNNNNNNNNNNNNNNNNNNNNNNNNNNNNNNNNNNNNNNNNNNNNNNNNNNNNNNNNGGCAAAGCC
CGTATCCCATAGGTAAGCATTTTATGGGAAAATGCCATAGGTGAGTCTCATGTGAAGTTGAATGACTAGTTTAGAGCATC
TCCATTGAGAATTTATATAGGAGAAAGAAATTCTAAAAAATAAAATGAAAAATTAGAAAAAGGAAAAGATAGGAGAGAAA
CTTATGGATACTCATTTTTAAAATTGTTTCATTCTGATTGGTTCAAAAATAAATAATAAAAAATTAATAAAACTAATATT
ATTTTATATAATTGAGTTTCTAACCGATGAAAATGGTCTTAATATACACGGGACATAGATTTTTCTACTTGCCCTCACTA
AACTCAAATTTACTTTGCTCACTGAGAACGAGTTTTGTTCTTCGTTTCTAAAATTTTAAACATGATTGCCCATTTGGCGT
CAAGGACGAGTTTAGTAGTCGCAATCTAAAAGACTTCAAATCATCAAGTCAATGGAGCTTCAGGCGTTTGTTTTTTTTAT
ATATATCTACAACACTAATTTACCATCACTACTCGATAACTTCCTTTTTTTCTTCAAAAATATTGAAGCTTTCTTATCTA
ATCAGAAAATGAGGTTCATCCTTCGTTCCATTTGTTTCCTACTCCTCGTTTCAAGTTTTTCTAAACACTTTTGTTTCATC
TACACAACACTTGTGTGATTCTGACCAAAGGGATGCTCTTCTTGAGTTCAAGAAAGAGTGTTTGATCCAGAAAACTACTT
GGGTTGATTTAAAGTGATTGTTATTCTTGGGATGGCGTGTGATGCTAAGTCAGGCAAAGTGATTGGGCTAGACCTTAGTG
ACGACTTCCTCCATGGCAAGCTCAAATCCAATAGTAGTCTTTTTAGACTTCGTCACCTGCGTGATCTGAACCTTGGTTAC
AACAATTTTTCCGGTTCGCCAATCCCAGCTCAGTTTGATAAACTTGTGGGGTTAGAAATGTTGATCGATAATTGAGTTTA
GTATGTCTAATAATTATATAAGTAATTATGTATGTTAAGTCAAAGTGTGTGTTTGGTTAAAGAGTCGTGTCTATTAAGTT
TAGACAGTTATGTCTTAAGGGTCACAAGAAAGAAGAGTTG
>AT1G47880.1 | chr1:17641149-17644148 FORWARD LENGTH=3000
GTTTATTGAAATAATTTAAATAATCAAGAGAAACAAATTGATCAAAAGTAAGCAAAAATTAAGCAAAAAAAAGCAAGAAA
TGAGCATAACATAAGTAAAATTTCTTTAAAAACTGACAAACAAAATTCACATAGTCAAAGTTAAGATTTTAAACAAATAC
TTCTAACAATCAAATGGATAGGGTGAAAAAAATAAAAGTATTGTCTTCAGCCAAAAGTTAAATTTTTGTCAAGCCCATAT
TTATGTAAGATTTCAAAGTTGTATGTTATTTCATTTTTGGATCTAAATATAATATTGTAAAGTCATAGTAGAAAACCATA
GACCATGGGCTATTAAACTTGTCGGCCCAAATGTTATTTTTTTGTCTATTATAAAGATGTTGAAGTGTAATTATGTATTT
TTATTTGCAATATTGTCTTAAAGTGTTTTTCATAATATTGGCTGAGTAAACAAAAACAAAAGTACATATAACATAACAAC
GATAATCTTGTGTCCGACAATGGCTTTGTTGGAGACCTAGTGTTTGTTTGGAACCTTTGGACGATGCTTTTGTGAGAAAC
AGATCCATTCTCATACAGAATCGTCCTCGCCGGACACTCTTCTCCGGTCTCGTGGCACACTTGCCAATTTTTCTGTACGT
CTTTCCCCATTCGTACTATTCCAAGGAGATATTCCTACATAACTTATTCTAGTTAACAAATGCTTGAATTATATAGTTTT
GCAGGAGTTAGTGATCGAAGGTCGGTTGATCCGCTCGGATAATACAATCAATCACATCTCCGTTGAGGCTCTTTTCAAAC
AAAAAGAAAGTCAAAACAATTAAACTAATTTTGCATAATTGCATTTGTATATGTAACAAAAAAAATGAGAAATAAATAAA
ACCAAGAGTTTATTACTTACGTAAATAGTAGAAACTGGGATAATTGAAACTCCAAGTTGAATGAAGAACTGACTCATGAT
AAGGACATCATTAGTGAGTTCAAACTCTTCATTTTCCTATGATTTAATACGAAAAATAATTGATTTAACTTTCATAGCAC
AAAATAATAGCAAGTCGACGAAATTGAGAAGACATTATATTACTGGAAAGATCTAAGCTAGCCACAACAACAGTTGATAT
TAAGAAACAATGGAATTTCTCTTAAAATATAAGAATACAAAAATCATTATAAATAAGAGTCCAAAAAACAAATGTTGAGA
TCTGGAGTTTACAATATTAATGTCTACCCCAAACCTGCCAACCCGCTTCTAAAGTGTTGATATCCGCAGTATCATATGAT
CCAGATGCCAACTAAATTTGTGAGAGGCTAAAGTCATGGGACGATACAAAAGAGAACTCATCATCAGAGTCTCTAAACAC
TGAGGAATTGAGCCGTGGAGATTGTTGTCTAATAGATCTAGGGCGTATAGAGAGTTGAGTCCACATATTGACTGAGGTAT
CTCTCCGGTGAAGTTATTATTGAATCCCAAAAAAATATTTGAGAGACCTGGACGTGATGAAGAGTGGTCCTTGGAAAGCG
TCAACACCACCGCAACCTGAACCGCTGGAGACTAATGAAGAAGAAGAATCACTGAGTTGGGTAGCAGCAGGTTTAGGCTT
TGCACCTGGAGTTGTATTTGGACTGGATATGGCTTCATACAAGCATGAGTGGTTCATGAATAATTTTGGCCGCAACAAGC
AACAGAGCACCAGAACTCGTTAAGTCACTCATCGATCATCGTCCTTCCTTAACGCATTGTTGTTATGTTCATAAATAATT
TGTTGTATTTCAAATAATAAATAATTTGTTGTATTTGATGAAATCAAGTTTTATGTATAATAAAATATCATGTTTTGAAC
TATCAGGAAACCAAAGACTTACAATAAAAAGTTAGTTCATAGGTTTTAATATGTTTTCGGTTTTCCATTTTCCACATTGT
TGCTGAATAATAGAAAAGTTTTTTTTTTTTTTTTTAAAGTTATTGTTTAGTGAATGCAATATTACATTCTTGATTAATTT
AATAAGAAAACATCAGCATTAACATGCATGTGTCGTTTGATAAACATGTAAGTAACAAGAGGAGTAGATGTGCAATGTGC
AAACATGGACTTATCGAGGAGATTATATCAGGTTCAATGAGACGAGTCACGGCCATATTGTCTTGGTTGTTCCTTGGAAC
CCAAGCAACAATATTAGATCAACCGTACCTAGATCCAGACTACATTGCCATGAAATCTGATTATTCAGATCTTCAAAATT
ATTGTGAACGGTGGCATTTTGCAATCCTCATCCATGGAGACTACAGGTCGATCATCAAAATCACTCTATAGTTAATGGGT
TAATAGCGTCCTTGATTATAATAGTCGTTAGCTAAGCTTCGTTGAGAGAAAAAGAGGTTTTGTGAGAGATAGAACGTAAC
GTTTTGTGATATTAGCCAACGGGCAGCGTCAATATTGAGTTTTCAACCTCGCCAAGTCTACAAGTTTTGTTTCGTTTTTG
TCTTTATCTTTTAAAAGATGTTGAAACTACACATATTAATCTTTCTTTTTCTGTCTACATATATTTAATCTTGGCTCATA
AAGAAATTAATTTTCTTTATAACGTACATTGTGGGAAGCAATGCAAATTTTGAAAAGTCAATATTGACGTTGGTTTTAGG
TTTGAAATTGGCTAGAGGACGACTTGGAAAGCATTTCATGGAAAAAAATGCTACACGGCACTTATATTTTTTTACTTTTC
CTCACGAAACTCCAATTTTCCTTTGCTTATTGATAATGATTTTTCTATAATTCTAAATAAATTGCTCTTTTAACTTTCCA
TCAAAAGACTTCAATTTATCAAAGTCTATGGAACTTTATGTTTTCTTTATATATGTAGTCGGGAAGACACTTCATAAAAA
GATCCAAAACACTAATTTACTATTATTATTCGGAAAACTTTGTTTTTTCACAAATATAAAAGTTTTCATATTTAGTGAGA
AAATGAGCTTCCTTATTCGTTCCATCTGTTTCCTTATCCT
>AT1G47885.1 | chr1:17639397-17642396 REVERSE LENGTH=3000
AAGCGGGTTGGCAGGTTTGGGGTAGACATTAATATTGTAAACTCCAGATCTCAACATTTGTTTTTTGGACTCTTATTTAT
AATGATTTTTGTATTCTTATATTTTAAGAGAAATTCCATTGTTTCTTAATATCAACTGTTGTTGTGGCTAGCTTAGATCT
TTCCAGTAATATAATGTCTTCTCAATTTCGTCGACTTGCTATTATTTTGTGCTATGAAAGTTAAATCAATTATTTTTCGT
ATTAAATCATAGGAAAATGAAGAGTTTGAACTCACTAATGATGTCCTTATCATGAGTCAGTTCTTCATTCAACTTGGAGT
TTCAATTATCCCAGTTTCTACTATTTACGTAAGTAATAAACTCTTGGTTTTATTTATTTCTCATTTTTTTTGTTACATAT
ACAAATGCAATTATGCAAAATTAGTTTAATTGTTTTGACTTTCTTTTTGTTTGAAAAGAGCCTCAACGGAGATGTGATTG
ATTGTATTATCCGAGCGGATCAACCGACCTTCGATCACTAACTCCTGCAAAACTATATAATTCAAGCATTTGTTAACTAG
AATAAGTTATGTAGGAATATCTCCTTGGAATAGTACGAATGGGGAAAGACGTACAGAAAAATTGGCAAGTGTGCCACGAG
ACCGGAGAAGAGTGTCCGGCGAGGACGATTCTGTATGAGAATGGATCTGTTTCTCACAAAAGCATCGTCCAAAGGTTCCA
AACAAACACTAGGTCTCCAACAAAGCCATTGTCGGACACAAGATTATCGTTGTTATGTTATATGTACTTTTGTTTTTGTT
TACTCAGCCAATATTATGAAAAACACTTTAAGACAATATTGCAAATAAAAATACATAATTACACTTCAACATCTTTATAA
TAGACAAAAAAATAACATTTGGGCCGACAAGTTTAATAGCCCATGGTCTATGGTTTTCTACTATGACTTTACAATATTAT
ATTTAGATCCAAAAATGAAATAACATACAACTTTGAAATCTTACATAAATATGGGCTTGACAAAAATTTAACTTTTGGCT
GAAGACAATACTTTTATTTTTTTCACCCTATCCATTTGATTGTTAGAAGTATTTGTTTAAAATCTTAACTTTGACTATGT
GAATTTTGTTTGTCAGTTTTTAAAGAAATTTTACTTATGTTATGCTCATTTCTTGCTTTTTTTTGCTTAATTTTTGCTTA
CTTTTGATCAATTTGTTTCTCTTGATTATTTAAATTATTTCAATAAACATGATATATTAATAGATGCGTAGTCACTATAT
TAATAGCCTATCAGGTTTGGATTTTCGTACAATCTAATGGACTCTCAGCTGGGTATCAGATGAACACTGCTTGGAAATTC
TCCAAATAGGTTACAGTCTTCAAGATTTAGCCATCTTAGAGACTACATGTTTGAAAATTCATGGGAGATTTATGAATAAA
TGTTTACGAAACTCATATCCAATTCTCTAAGGTTTCTCAAGTTTCGAGCAAGTAGATGAAGAAAAGAATTATAAATTGAT
AGAGGCATGTAAAAATAGCCCAAAGAAGAAAGATGGAGAGACAACAACTTGGTTAGCTGAAGAAGCTTGGTTGGAATTTT
GTTCTGAAAGTGAAGACCAAAAGAGGTCAAGTCTTTCTTGTTAGAAACTTAAGTCTCCAAAACAGAAACAGAGTAAAACA
GAGAGAAAATCAACTTCGTATTGATCGTGATCAATACGTAACTTGAATGAAAAAGAACTTCTGTTTTATTCAATAGAAAA
GACAAAATGAACAACTTGTGTTCCAGTAATACAACTTATATTTAAATAGACTTCAATCGGGTTTGAAAGTTAAGAGATGC
AACTCTTCTTTCTTGTGACCCTTAAGACATAACTGTCTAAACTTAATAGACACGACTCTTTAACCAAACACACACTTTGA
CTTAACATACATAATTACTTATATAATTATTAGACATACTAAACTCAATTATCGATCAACATTTCTAACCCCACAAGTTT
ATCAAACTGAGCTGGGATTGGCGAACCGGAAAAATTGTTGTAACCAAGGTTCAGATCACGCAGGTGACGAAGTCTAAAAA
GACTACTATTGGATTTGAGCTTGCCATGGAGGAAGTCGTCACTAAGGTCTAGCCCAATCACTTTGCCTGACTTAGCATCA
CACGCCATCCCAAGAATAACAATCACTTTAAATCAACCCAAGTAGTTTTCTGGATCAAACACTCTTTCTTGAACTCAAGA
AGAGCATCCCTTTGGTCAGAATCACACAAGTGTTGTGTAGATGAAACAAAAGTGTTTAGAAAAACTTGAAACGAGGAGTA
GGAAACAAATGGAACGAAGGATGAACCTCATTTTCTGATTAGATAAGAAAGCTTCAATATTTTTGAAGAAAAAAAGGAAG
TTATCGAGTAGTGATGGTAAATTAGTGTTGTAGATATATATAAAAAAAACAAACGCCTGAAGCTCCATTGACTTGATGAT
TTGAAGTCTTTTAGATTGCGACTACTAAACTCGTCCTTGACGCCAAATGGGCAATCATGTTTAAAATTTTAGAAACGAAG
AACAAAACTCGTTCTCAGTGAGCAAAGTAAATTTGAGTTTAGTGAGGGCAAGTAGAAAAATCTATGTCCCGTGTATATTA
AGACCATTTTCATCGGTTAGAAACTCAATTATATAAAATAATATTAGTTTTATTAATTTTTTATTATTTATTTTTGAACC
AATCAGAATGAAACAATTTTAAAAATGAGTATCCATAAGTTTCTCTCCTATCTTTTCCTTTTTCTAATTTTTCATTTTAT
TTTTTAGAATTTCTTTCTCCTATATAAATTCTCAATGGAGATGCTCTAAACTAGTCATTCAACTTCACATGAGACTCACC
TATGGCATTTTCCCATAAAATGCTTACCTATGGGATACGGGCTTTGCCNNNNNNNNNNNNNNNNNNNNNNNNNNNNNNNN
NNNNNNNNNNNNNNNNNNNNNNNNNNNNNNNNNNNNNNNN
>AT1G47890.1 | chr1:17647036-17650035 FORWARD LENGTH=3000
GTCAGCCATCGATCATTTTTCCATTCTTGTTGTTATGGTCATAAATAATTTGTTGTATTTCATGTAGAAAAGACAAGCGT
GTAATAAAATATCACGTTTTGAACTATTAATACTAATACGTTAGTACTAGTGTTGAGGGAATGCAATAAGACACCATCAG
TATGAAAATGCACAAGTCGTTTGATAAGCAGGTAAGTAACAAAAAGATCCCAAACGAAAATATTCTCCAAGTATTTTGAT
CACATTTCATCTCATGTACACATACACACAAGTTTCTCCCCACTTTTATTTTTAAAGGCTTTAATTAATAACCTGATTTG
GAGGAGAAGAACCTGCTTATTCCTCTAGAGGCTTTCTCTGGGGTCGCGTTAGTAGATGAACCTGACCTTGAGAGCCTGGA
ACCCACTCGTGATGGCGATGTCGTCGTATCGCTAGTCTCTGAATCAGAGGGGCATTTTGGAGACTCCATAAATCTAGGAA
CCTCGTTAACCGAATCTCCTTCGTCTACTACGGCATAGTTCTTTGGGACTGAGGTAGTGGTGGTGCCTAGTTCCTCTTCT
TCAGAATAGGACTCATTTCGAGTTTGTGGTGACCTCATTTGCTCAGGTTGTGGCCGAAATGACTTCAGCTGCTTCCCCAA
CACAAATATGGTTTCTTGACACTCGGCTAACTTCTCTGCTGCTGCCGATAGCTCTCTCTCCTGTATAATATTTTTCATGT
TAGTTTTCTCTTTTACTCAAAAGCTTCAAAGTCCTATGAACTCAGGAATTCATGCGTGTAGATTCTCTTATATATGTGTA
TGCTTGTGTTTGTTTTTTATGTCTGTGATTGGATATGTACATGCACCTAAACTGATTGCATGTAGTATGGTGAACAATGA
ATAAGTAGATGATATATGAGCTACGAATCAAAATGCAGAAAAAGCTGAAAAATCAGAAGCAAAACATAACTCGCATTGAA
TAGAGTCTGCGAAAACATTACCTGTTTGCTCTTGATATCAGCTTCTTCATCATCCTCAGCAACCAAAGAAGTGTTTCTGT
GTCTGAGAAAAAAGTGAAAATATAGACATGTAAAAAGCAGTAAGTAAATTCAGGCTCTTACATATTCTGGTAAAGATGAT
ACCTTTGAATATGTTCTTCAAGTTCATGGCACCTCAGAATGGCTTCTTGGTGGTTGCATTTTTCATCCTCAAGCTCGTTC
TCCAACTTCTGTATCTTTTCCTTAAGCTGGTTCACATCGATCTCTAAATCAGCTGCACGTGATTCAAGTGATCTATATGA
CTCAGTCATACATCTGAGTTGAGTATCCGCCAATCTGTTTGACCTCTGAGCTGAATCAAACTGTGATCTAATGTCAGCTA
ACAGCTGCTCAGATTCTTGTAACTGACATTTCAGCCCCTCGATATCCACAGCCATCTTTTCTTTTTCTGATCTCAGTTCT
TCTATTTCCTGTAATTTGGAATCTGATTCATACCCTGAAACTCTGTTTTCATCACATGGAACCCCTGGCTCGTTGTGGAC
ACATCCATTTTGATATATTTCCTGAGATGAATCTTTATCTACAACCTTGCTCTCGGGTAATGCAACCTTGTCTATGCAAT
CTGGACTCAGAGTTTCAACCTCAGAGGAAGCTAGACCCCTAAAACTTACCTTTCGCTCCATCGCCTCGTTGAAGACATTA
GCAAGATTCGAAACAAAATCGTCCAAACTTTTATCACCGCTTAAAACATGGTTGAACGTGACGGAGAAGCCCTCAATCAG
CTCAACAAAATCATTTCCCTCAATAGAGGTGTCCTGACCTGCCTTTACCTCATTTCTTAGCAACAAAACAAAATCATGAA
TCCGAGATACAGCATTTTTCAAATCTTGGTGAATGCTCTGCAGCTTTTGTTCTGCCAAATGACAATCTTCAACCAGATTT
TGTTCTGGACATAAATCTGACACTTCTTCAGGATGAACATGCACCTCAGAAGGCTTTTCCTGGTCCATACAAGCATTCAC
ATCTTGCAAAATGCATTTTATATCCCCCACTATCTTTTGTATGTCAGCATCAGGAGATACAGATTCAAGAACCTTTGATA
ATCTAGATCTAAATTTCATCACTGCTGGACTACCTCTATCGGAATCCTCAAGGTCGGTATGAGCATCAAGAATCACCATT
TCTGACTTTTGATCACCTGAACCATCTTTAGAATCTATACTACCATTACTGCTAGATAGATTTGGTAAACAAGCTAACTT
CTCCATTTCTAGAAAATCATCCATAAGCTCAACATGACTATTAACACTCTCAACCCTCTCCAAGGCTGCCATGTCCTTCT
CCTTCTTGATCTGTTGTGATGGGTTTGTTGACAGAGATCCGCTGCAGCTACCAGAGTCGTCATTCCCATCTTCAGAAACA
GAGATTGAGCTTGATGGATTGCTCGTATTCAGATTTGGACACACTTCAAGTGAGGACTTCTGAGAATTATTTTGCTGCAG
TTGAGCTTCTAAGCTTTGAAGCTTACTTGTGCTCTGAGCACAAAGATTCCGTGACTCCAACAACTCACTATTCCGCTTTG
CCAAGGCTTCTTTCAGCATTTTTGTCTCTTCTTCCATTGCAAGTAAACGCTCTGTTAGAAATTCATTTTCCTTTTGGAAT
TTCTGTGCATTATCGAGAGAGAACTCAGACCCAGTTGACGAGTATCCTCCTGGCGACTTGCACGGACTAGAGACCTTGAC
AGGAGATCTCTTTTGTCGGGCATCACCACTATCCCTGCCTAAGTTCTCAACCTCAAGCTTCATTTGAGCAAGTGCAGCTG
GGCCTGGCAACTTCTTTCTCACAAGACTTCTCAGTCTCTGGCATTCTGCTTCCAACTTAGCTATTTTCTTTACTCCTTCC
AAGTGTTGCTTATTAGCAGATTCTGCAGATCTAATACACATGTTCTTTTCTTCGTTTCGTATCTCTAGCTCTTTAGAAAC
AACATGGACTTCATACTTAAGAGACTTTATTTCTCTTTCA
>AT1G47900.2 | chr1:17644340-17647339 REVERSE LENGTH=3000
TTAAAGCCTTTAAAAATAAAAGTGGGGAGAAACTTGTGTGTATGTGTACATGAGATGAAATGTGATCAAAATACTTGGAG
AATATTTTCGTTTGGGATCTTTTTGTTACTTACCTGCTTATCAAACGACTTGTGCATTTTCATACTGATGGTGTCTTATT
GCATTCCCTCAACACTAGTACTAACGTATTAGTATTAATAGTTCAAAACGTGATATTTTATTACACGCTTGTCTTTTCTA
CATGAAATACAACAAATTATTTATGACCATAACAACAAGAATGGAAAAATGATCGATGGCTGACTTAACGAGTTCTGGTG
TTCTGTTGCTTGCTTCGTCCGAAAGTCTTCATGAACCATTGATGCTTGTATGAAACCACTATGTATCCCATCGCTAGTCC
AAATACAACTCCAGGTGCAAAGCCTAAACCTGCTGCTATCCAACTAAATGATTCTTCTTCTTCTTCTTCTTTTGTCTCCA
ACGGTTCGGTTTGTGTTGGTGTTGACTCTTTGATATGTCCACAAACATTCTCAAGAGAAGGACCATTAAGTCCGGGGTTT
CCTTCGTAGGAAGAGCATTTTTGCCGTTGAAATTGTGTGCCTTGTGGTATGGAACCTACAAGCTGGTTATGTGAAACGTT
TATCCACGCGAGAGAAGAGAGAGTCCCGAGCTCAGGAGGAATCTCACCAGAGATATTGTTTTGGGATATGTCGAGTGACT
CAAGATTCTTCAGGTTTGCTAAAGAAGATGGGATGTGGCCTGTAAAACCATTGCTTGACATGTTCAGAATTCGAAGCTCC
TTCAGCAGACCAATAGAATCAGGAATCTTTCCATGTAGTTGATTCCCTGATAAATCGATGGCCGTGTAGATTGTAAGGAC
ACGTTCCATCTCCATTGATACTCCTTTACTCATCAAGACAAGTGAAGTGTAGTAGCCAAGTGAGGAACCGTATACACTAG
GATTCTGAATGTACTCTGGCTCTATATTATTATCTTTCTTGGAGGACATCGCAGTCCAGTTCATGAAGTAATCAGATGGC
AAGATACCGAAGAAGTCATTATGTGATACATCAATGATTTGCAACTGAGGAAATCCAAACCAAACCCCATCAACGTTATG
TAATGTGCCATGAAACTTGTTAGAGTGGAGGACAAGAACTTGAAGCTTCTGTAAAGAATTCAACTCGAAGGGAAACATGT
CGTTGATTCTATTGCTTCCCACATTTAGAACTTCCAGAGAAGAGCAACCAGTAAGAGAACCAGGAAGCTTTCCCTCCATT
CGGTTGTGGCTGACGTCAAGTGACCTTAACTTCGTGGCATTCATAAATATTTCAGGAAGACTTCCGCTGAGGCTGTTGTT
ACGGAGATCTAGATCTGAAAGAGAACTCATAAGAGTTTCTAAACACCAAGGGAGTGAGCCGTTGAGGTTGTTGTTTGATA
GATCTAGGATCTCTAGAGAGCTTAGTCCACATATTGATCGAGGTATCTTTCCGGTGAAGTTATTGTTGGAACCAGAAAAA
TATCTGAGAGACTTGGACGGGAGGAAGAGTGGTCCTTGAAAAGCATTTGAGCTTAGGTCTACACTCGTGAGTTGACTCTC
GGGAGATGCTTTTACGGATACATGGAAACCGCTGAGCGAGTTGTTAGAAAGATCCACACTATTCAACGTTGGCATTCTCC
ACAACCAGTCTGGTACTTGACCTTTGATTTTGTTGTTGGAAAGATCTAGAATCTGTAGATTTCTCCCCTTTCTTATGAAC
TCAGGGAAGTCAGTGATGTTGCAGCTTCTTAAGCTCAAATATTCCAAATTTGATGGAAAATCAGAAGTGATGTTTGTGGT
TGAAATGGGGATGCGTGAGATATATAATGTGCCTAGCTGCTTGAGAGACGAGAAGACATTTAAGTCAAGTGGACGGACTT
TGGTGTAATTGTAATGGTAAATATAAAAGGTTTCTAAATTAGGTAACATAAAGATATTCTCAATCCCAACAAGGTCGTTG
AGTTGGTTATAACTCAAATGGATCCTAGTCAATGAGGGAATCTTGAGTAGGGGTGAAAGAATGGCTCCTATAAAAGGATT
ATCATCAGCAAAAAAGAACTTCAGTTTAGAGAGTTGGCTAATGCTAGGTGGAAGGGAACCTGTGAACTGGTTGGAAGAGA
GAGAGATTGTATTTAGTTTGGTCAAATTGCTTAGCGTAGCTGGCAAGTTTCCACTAAGCTTGTTACCACCAACATAAAAA
TTGGTCAATTGGTTTAGATTGCCAATTGAAGATGGGATTTCACCAATAAGATTATTAGAAGAGAGACTAAGATGGGAGAG
ATGGGAAAGATTCCCAAGTGAAAATGGAATCTTCCCAGAGAAATAAGAAACGGAAAGGGTCAAAGAGGTCAAATTTTTTA
GGCTACTAATGGAGTCAGGTATGGCACCTGAAAAGGATGTGTACAAAATGGTCAACTTTAGCAAAGAGTTGTTTTCATGA
AAAACGGGAAGATTGCCTCTCAGATTAGGATTGTTCCCTAAGTCAATAGATTGTAAGTTGGGAATCAGAAGAATACTGCT
TGGAAATTCTCCAAATAGGTTGCAGCCATTAAGATTTAGAGATCTTAGAGACCGTATGTTTGAAAACTCCTCGGGGATTT
CTGAAGAAATTTTTACGTAGCTCATATCTAGTTCTCTAAGGTTCCTCAAGTTTCGAGCAAGTAGAGGAAGAAAAGATTTA
TCAATGGATAAATAATGAAAAGATTCATCACCGAAAAAATCACTAGAAGAAAGATCGAGAGACACCAACTTTGTTAGCTG
AAGAAGATTGATTGGAATTTGGCCTGAAAGTGAAGACTGAGAGAGGTCAAGTCTTTCTAGCCCTGTGAGTTTATCAAACT
CAGCTGGTATTGGCGAATTGTTGAAATTGTTGTTAGCGAGGTTTAGATCACGGAGATGACGCAGTTTAAAAAGACTACTG
TTGGATTTGAGCTGGCCATAGAGGAAGATAGAACTAAGGT
>AT1G47900.3 | chr1:17644340-17647339 REVERSE LENGTH=3000
TTAAAGCCTTTAAAAATAAAAGTGGGGAGAAACTTGTGTGTATGTGTACATGAGATGAAATGTGATCAAAATACTTGGAG
AATATTTTCGTTTGGGATCTTTTTGTTACTTACCTGCTTATCAAACGACTTGTGCATTTTCATACTGATGGTGTCTTATT
GCATTCCCTCAACACTAGTACTAACGTATTAGTATTAATAGTTCAAAACGTGATATTTTATTACACGCTTGTCTTTTCTA
CATGAAATACAACAAATTATTTATGACCATAACAACAAGAATGGAAAAATGATCGATGGCTGACTTAACGAGTTCTGGTG
TTCTGTTGCTTGCTTCGTCCGAAAGTCTTCATGAACCATTGATGCTTGTATGAAACCACTATGTATCCCATCGCTAGTCC
AAATACAACTCCAGGTGCAAAGCCTAAACCTGCTGCTATCCAACTAAATGATTCTTCTTCTTCTTCTTCTTTTGTCTCCA
ACGGTTCGGTTTGTGTTGGTGTTGACTCTTTGATATGTCCACAAACATTCTCAAGAGAAGGACCATTAAGTCCGGGGTTT
CCTTCGTAGGAAGAGCATTTTTGCCGTTGAAATTGTGTGCCTTGTGGTATGGAACCTACAAGCTGGTTATGTGAAACGTT
TATCCACGCGAGAGAAGAGAGAGTCCCGAGCTCAGGAGGAATCTCACCAGAGATATTGTTTTGGGATATGTCGAGTGACT
CAAGATTCTTCAGGTTTGCTAAAGAAGATGGGATGTGGCCTGTAAAACCATTGCTTGACATGTTCAGAATTCGAAGCTCC
TTCAGCAGACCAATAGAATCAGGAATCTTTCCATGTAGTTGATTCCCTGATAAATCGATGGCCGTGTAGATTGTAAGGAC
ACGTTCCATCTCCATTGATACTCCTTTACTCATCAAGACAAGTGAAGTGTAGTAGCCAAGTGAGGAACCGTATACACTAG
GATTCTGAATGTACTCTGGCTCTATATTATTATCTTTCTTGGAGGACATCGCAGTCCAGTTCATGAAGTAATCAGATGGC
AAGATACCGAAGAAGTCATTATGTGATACATCAATGATTTGCAACTGAGGAAATCCAAACCAAACCCCATCAACGTTATG
TAATGTGCCATGAAACTTGTTAGAGTGGAGGACAAGAACTTGAAGCTTCTGTAAAGAATTCAACTCGAAGGGAAACATGT
CGTTGATTCTATTGCTTCCCACATTTAGAACTTCCAGAGAAGAGCAACCAGTAAGAGAACCAGGAAGCTTTCCCTCCATT
CGGTTGTGGCTGACGTCAAGTGACCTTAACTTCGTGGCATTCATAAATATTTCAGGAAGACTTCCGCTGAGGCTGTTGTT
ACGGAGATCTAGATCTGAAAGAGAACTCATAAGAGTTTCTAAACACCAAGGGAGTGAGCCGTTGAGGTTGTTGTTTGATA
GATCTAGGATCTCTAGAGAGCTTAGTCCACATATTGATCGAGGTATCTTTCCGGTGAAGTTATTGTTGGAACCAGAAAAA
TATCTGAGAGACTTGGACGGGAGGAAGAGTGGTCCTTGAAAAGCATTTGAGCTTAGGTCTACACTCGTGAGTTGACTCTC
GGGAGATGCTTTTACGGATACATGGAAACCGCTGAGCGAGTTGTTAGAAAGATCCACACTATTCAACGTTGGCATTCTCC
ACAACCAGTCTGGTACTTGACCTTTGATTTTGTTGTTGGAAAGATCTAGAATCTGTAGATTTCTCCCCTTTCTTATGAAC
TCAGGGAAGTCAGTGATGTTGCAGCTTCTTAAGCTCAAATATTCCAAATTTGATGGAAAATCAGAAGTGATGTTTGTGGT
TGAAATGGGGATGCGTGAGATATATAATGTGCCTAGCTGCTTGAGAGACGAGAAGACATTTAAGTCAAGTGGACGGACTT
TGGTGTAATTGTAATGGTAAATATAAAAGGTTTCTAAATTAGGTAACATAAAGATATTCTCAATCCCAACAAGGTCGTTG
AGTTGGTTATAACTCAAATGGATCCTAGTCAATGAGGGAATCTTGAGTAGGGGTGAAAGAATGGCTCCTATAAAAGGATT
ATCATCAGCAAAAAAGAACTTCAGTTTAGAGAGTTGGCTAATGCTAGGTGGAAGGGAACCTGTGAACTGGTTGGAAGAGA
GAGAGATTGTATTTAGTTTGGTCAAATTGCTTAGCGTAGCTGGCAAGTTTCCACTAAGCTTGTTACCACCAACATAAAAA
TTGGTCAATTGGTTTAGATTGCCAATTGAAGATGGGATTTCACCAATAAGATTATTAGAAGAGAGACTAAGATGGGAGAG
ATGGGAAAGATTCCCAAGTGAAAATGGAATCTTCCCAGAGAAATAAGAAACGGAAAGGGTCAAAGAGGTCAAATTTTTTA
GGCTACTAATGGAGTCAGGTATGGCACCTGAAAAGGATGTGTACAAAATGGTCAACTTTAGCAAAGAGTTGTTTTCATGA
AAAACGGGAAGATTGCCTCTCAGATTAGGATTGTTCCCTAAGTCAATAGATTGTAAGTTGGGAATCAGAAGAATACTGCT
TGGAAATTCTCCAAATAGGTTGCAGCCATTAAGATTTAGAGATCTTAGAGACCGTATGTTTGAAAACTCCTCGGGGATTT
CTGAAGAAATTTTTACGTAGCTCATATCTAGTTCTCTAAGGTTCCTCAAGTTTCGAGCAAGTAGAGGAAGAAAAGATTTA
TCAATGGATAAATAATGAAAAGATTCATCACCGAAAAAATCACTAGAAGAAAGATCGAGAGACACCAACTTTGTTAGCTG
AAGAAGATTGATTGGAATTTGGCCTGAAAGTGAAGACTGAGAGAGGTCAAGTCTTTCTAGCCCTGTGAGTTTATCAAACT
CAGCTGGTATTGGCGAATTGTTGAAATTGTTGTTAGCGAGGTTTAGATCACGGAGATGACGCAGTTTAAAAAGACTACTG
TTGGATTTGAGCTGGCCATAGAGGAAGATAGAACTAAGGT
>AT1G47900.1 | chr1:17644340-17647339 REVERSE LENGTH=3000
TTAAAGCCTTTAAAAATAAAAGTGGGGAGAAACTTGTGTGTATGTGTACATGAGATGAAATGTGATCAAAATACTTGGAG
AATATTTTCGTTTGGGATCTTTTTGTTACTTACCTGCTTATCAAACGACTTGTGCATTTTCATACTGATGGTGTCTTATT
GCATTCCCTCAACACTAGTACTAACGTATTAGTATTAATAGTTCAAAACGTGATATTTTATTACACGCTTGTCTTTTCTA
CATGAAATACAACAAATTATTTATGACCATAACAACAAGAATGGAAAAATGATCGATGGCTGACTTAACGAGTTCTGGTG
TTCTGTTGCTTGCTTCGTCCGAAAGTCTTCATGAACCATTGATGCTTGTATGAAACCACTATGTATCCCATCGCTAGTCC
AAATACAACTCCAGGTGCAAAGCCTAAACCTGCTGCTATCCAACTAAATGATTCTTCTTCTTCTTCTTCTTTTGTCTCCA
ACGGTTCGGTTTGTGTTGGTGTTGACTCTTTGATATGTCCACAAACATTCTCAAGAGAAGGACCATTAAGTCCGGGGTTT
CCTTCGTAGGAAGAGCATTTTTGCCGTTGAAATTGTGTGCCTTGTGGTATGGAACCTACAAGCTGGTTATGTGAAACGTT
TATCCACGCGAGAGAAGAGAGAGTCCCGAGCTCAGGAGGAATCTCACCAGAGATATTGTTTTGGGATATGTCGAGTGACT
CAAGATTCTTCAGGTTTGCTAAAGAAGATGGGATGTGGCCTGTAAAACCATTGCTTGACATGTTCAGAATTCGAAGCTCC
TTCAGCAGACCAATAGAATCAGGAATCTTTCCATGTAGTTGATTCCCTGATAAATCGATGGCCGTGTAGATTGTAAGGAC
ACGTTCCATCTCCATTGATACTCCTTTACTCATCAAGACAAGTGAAGTGTAGTAGCCAAGTGAGGAACCGTATACACTAG
GATTCTGAATGTACTCTGGCTCTATATTATTATCTTTCTTGGAGGACATCGCAGTCCAGTTCATGAAGTAATCAGATGGC
AAGATACCGAAGAAGTCATTATGTGATACATCAATGATTTGCAACTGAGGAAATCCAAACCAAACCCCATCAACGTTATG
TAATGTGCCATGAAACTTGTTAGAGTGGAGGACAAGAACTTGAAGCTTCTGTAAAGAATTCAACTCGAAGGGAAACATGT
CGTTGATTCTATTGCTTCCCACATTTAGAACTTCCAGAGAAGAGCAACCAGTAAGAGAACCAGGAAGCTTTCCCTCCATT
CGGTTGTGGCTGACGTCAAGTGACCTTAACTTCGTGGCATTCATAAATATTTCAGGAAGACTTCCGCTGAGGCTGTTGTT
ACGGAGATCTAGATCTGAAAGAGAACTCATAAGAGTTTCTAAACACCAAGGGAGTGAGCCGTTGAGGTTGTTGTTTGATA
GATCTAGGATCTCTAGAGAGCTTAGTCCACATATTGATCGAGGTATCTTTCCGGTGAAGTTATTGTTGGAACCAGAAAAA
TATCTGAGAGACTTGGACGGGAGGAAGAGTGGTCCTTGAAAAGCATTTGAGCTTAGGTCTACACTCGTGAGTTGACTCTC
GGGAGATGCTTTTACGGATACATGGAAACCGCTGAGCGAGTTGTTAGAAAGATCCACACTATTCAACGTTGGCATTCTCC
ACAACCAGTCTGGTACTTGACCTTTGATTTTGTTGTTGGAAAGATCTAGAATCTGTAGATTTCTCCCCTTTCTTATGAAC
TCAGGGAAGTCAGTGATGTTGCAGCTTCTTAAGCTCAAATATTCCAAATTTGATGGAAAATCAGAAGTGATGTTTGTGGT
TGAAATGGGGATGCGTGAGATATATAATGTGCCTAGCTGCTTGAGAGACGAGAAGACATTTAAGTCAAGTGGACGGACTT
TGGTGTAATTGTAATGGTAAATATAAAAGGTTTCTAAATTAGGTAACATAAAGATATTCTCAATCCCAACAAGGTCGTTG
AGTTGGTTATAACTCAAATGGATCCTAGTCAATGAGGGAATCTTGAGTAGGGGTGAAAGAATGGCTCCTATAAAAGGATT
ATCATCAGCAAAAAAGAACTTCAGTTTAGAGAGTTGGCTAATGCTAGGTGGAAGGGAACCTGTGAACTGGTTGGAAGAGA
GAGAGATTGTATTTAGTTTGGTCAAATTGCTTAGCGTAGCTGGCAAGTTTCCACTAAGCTTGTTACCACCAACATAAAAA
TTGGTCAATTGGTTTAGATTGCCAATTGAAGATGGGATTTCACCAATAAGATTATTAGAAGAGAGACTAAGATGGGAGAG
ATGGGAAAGATTCCCAAGTGAAAATGGAATCTTCCCAGAGAAATAAGAAACGGAAAGGGTCAAAGAGGTCAAATTTTTTA
GGCTACTAATGGAGTCAGGTATGGCACCTGAAAAGGATGTGTACAAAATGGTCAACTTTAGCAAAGAGTTGTTTTCATGA
AAAACGGGAAGATTGCCTCTCAGATTAGGATTGTTCCCTAAGTCAATAGATTGTAAGTTGGGAATCAGAAGAATACTGCT
TGGAAATTCTCCAAATAGGTTGCAGCCATTAAGATTTAGAGATCTTAGAGACCGTATGTTTGAAAACTCCTCGGGGATTT
CTGAAGAAATTTTTACGTAGCTCATATCTAGTTCTCTAAGGTTCCTCAAGTTTCGAGCAAGTAGAGGAAGAAAAGATTTA
TCAATGGATAAATAATGAAAAGATTCATCACCGAAAAAATCACTAGAAGAAAGATCGAGAGACACCAACTTTGTTAGCTG
AAGAAGATTGATTGGAATTTGGCCTGAAAGTGAAGACTGAGAGAGGTCAAGTCTTTCTAGCCCTGTGAGTTTATCAAACT
CAGCTGGTATTGGCGAATTGTTGAAATTGTTGTTAGCGAGGTTTAGATCACGGAGATGACGCAGTTTAAAAAGACTACTG
TTGGATTTGAGCTGGCCATAGAGGAAGATAGAACTAAGGT
>AT1G47915.1 | chr1:17660974-17663973 FORWARD LENGTH=3000
TTTCGTAGAAAAGACATTTGCTCTGCTAAGCAATTCTCCCATCAAGAAAGTGTCTGTGTGTCATATACGTATATGTGAAT
GTGACTGCCACGAGACATACCACCGTTGGATTTGGACTGCAATGGAACGTGGATTGTTGGAACTACACTTGCACGCCGAA
TCATTTTTATTTGTAGAGAGAGAGTTGTTCACGAGCAAGACACTGGTTAAGCTCACACTATCCGCTGGATATGATTTCGA
AGCTGAGCGTGTGTTTCTCCCTGCGCTCAAATCACTTTATCTCTTAACTGATTCCGGGATTGATTATGACAACCATTGTC
GGCTCCTTGATGGCTGCCCTGCTTTGGAAGAGTTATTCATACGTGATGCTGATCATGATTGTCCGCCATGTTGCGGTTCA
GTCGTGAAAAGTGCATCCATCAAGCGACTTGTGGTTTTGGTTAATCTTCCAAACAAGAGAGACAGTCACGATTATGCTTA
TTTTGAAGCACCAAGTCTTGTGTACCTTGACTATTCTAGTTATGTCTACGAGACTTATCAGATTGTTGGTTTGGATTCGC
TTGTCGAAGCCAGGCTGAGTCTCAAGATATGGGATTATTATGATTACAATTATGATTACGAGTATGATGACGAAAGTGGT
GATTATTATTCTGATGATGATGAGGGTCGTTCTTACTGTTATTCTTATGTTGATGATGAACGAAAGGAGCCTATTTTTGG
TGATGTTACAAATCTACTTGCGGGTGTAACCAACATTACAACCCTTCACTTGTCTCCCGATTCCCTTGAGGTCAGTTCTA
CTTCTTCTTCTGTTGATTGCTTTTCATATTTGTCTACTGCTTGCTAGCAAGGTTGTGATGACCATATATATAAACCAGGC
ATTTTATTTCTGCTGTAAATCCATGCCGGTTTTCAACAAACTCCTTAATTTATTTATTGAGAGTAACAAGGATAAAGGTT
GGCAAGGAATGCCTCTTCTCCTGAAGAGTTGCCCAATTCTACACACTTTAGTCTTCAAGGTATCATCAGTTTCCTTATTG
TTTGATTCGTTTCTTGTTTATTGTAAGCATGTCAAATTGGTCTCGTTTCAGGGTCTTGTACATAGAGTAACAAACAAATG
TGGAGATGCATGTGCTTGCATCCCTAAGAAGGAAAAGAGGGAGAATGAGAAAAAGAATAGGAAGATTGTGGAGAAGAAAT
TGTCTTGTTTATGGACTTGTCAAGTGAAGGTGCTGGAGATTTCAAAGTACGATGGTTCTTTTCAAGAGCTGAAACAGATG
GGACATTTATTGGGCAAATTGGGATGTCTTGAATCTGTGAAAGTTGGTGTTCACGCGGACAACAACACTGAGTTCTTGCA
AGCTAATCTGCTGGCTCTCCCCAGACTTTCATCAAAGTGCAACAATATCCAGTTCAGCTGACCTTTTTCTTCCCTCATGA
TGTGGCATTCTAAAAGTAACTTAATATGAATTTGGTTATATCACTAAAATACCATTGAAGTTCGTTATAATCTGTTTCTG
AATGTTATATCATACGTATGGGTTTTCCTTCTTCGTGTGATACTGTCAGCTGGTAGAATCTTACTCCTCTGTTGCCACAA
AATAAATTGGCAGTTGATGTTTCTAGCGACCATACTATTAGTTCGATCATGTATGGACAACTAACTCAATTTAGTAGTAC
CCTCCCAAGAGTATATCAAGTAGTGACCATTCGATTAGTTTATGGTTAAGAGTTTAATGGAAATATACGTTCTATATTAG
TGTGTTTGTTAGTATGTGTTAGCTTTTGGTGTGTGTTAATATTCTGAAAAACTCTTCTAAGTTAGATCCTTAGATTAATT
TATGAAGGGTAATAAACATCACTCTCAAGTCTTCAGAATTGTCCTAGAGATTCACTAAGTAGTTTGCTAGTGAGATACTT
GGCAAAATCTTCCAAGAGGTCTTGTAGACAACCTTTGCTTTGATTCCGATTTCAGTCATCGTTGCTTTTTCTCTCTCAGC
CTCTCAGGTGACTATTGATTCCGCTGCTGCTGCAACTACCGTCCCTTCTGTTGCCTTCTCCGACGGGTACTTCCCTTTTT
CTCACTCTGGTTCCTTCTTCTTCTTTCTCTCAAAGTTTAGTCCTTTTTCTTCTAATTCTTGATTTAGGAGGAAACTGAGT
GGTACTACTACTCTTCTTGGCTATGTTGGTCGATCAGCTAACACGCTTCCTGATTTCTATGGCCACGATGCTTTTGATTC
TTCCCAGATTGATGAATGGGTAGATTACGCTTCTGTCTTCTCCTCTGGTTCCGAGTTTGAGAATGCTTGTGGTCGTGTCG
ATAAGTATCTTGAGAGTAGCACGTTTCTTGTTGGCAATTCTCTTACCATTGCTGATGTTGCTATTTGGTCATCTCTCGCA
GGTATAAATTTATTATCTTTGACTCTTTGGTATGAGTTTCTTTGTATTTGATGAAGCTGATTAGTTGAACTTTTGGTAGG
AACTGGCCAAAGATGGGAAAGTTTGAGGAAATCGAAAAAGGATTAGAGTTTGGTTAGATGGTTTAGTTCGACATTAGACG
AGTACAGCGAGCTGCTTAACAAGGTTCTAGCAACATATGTGAAGAAAAGCTCAGGGAAGCCTGTCGCTCCAATCTAAAGA
CAGCCAACAAGCTACTAAAGCAGATGCACAGGATAAAGGCAAACCTGAAGTGGAGTTGCCGGAAGCAGAAATTGGAAAGG
TTCGACTTCGGTTTGCTCCAGAGCCAAGTGGTTACCTTCACATTGGACATGCCAAGGCTGCGTTGCTAAACAAGTATTTT
GCTGAGCGTTTTGATGATACTAACCCTGCTAAAGAAAGCAATGAATTTATGGATAATATGGTGAAAGATATTGGGACCTT
GGGGATCAAGTATGAGAAAATGACATGCACTTCAGACTACTTTCCTGAACTGATGCAAATGGCGGAAAAACTGATGCGTT
ATCTGGTGTGCTGACCATTGTCTTATTGTCTTATTATCGA
>AT1G47920.1 | chr1:17662395-17665394 FORWARD LENGTH=3000
CCTTTTTCTTCCCTCATGATGTGGCATTCTAAAAGTAACTTAATATGAATTTGGTTATATCACTAAAATACCATTGAAGT
TCGTTATAATCTGTTTCTGAATGTTATATCATACGTATGGGTTTTCCTTCTTCGTGTGATACTGTCAGCTGGTAGAATCT
TACTCCTCTGTTGCCACAAAATAAATTGGCAGTTGATGTTTCTAGCGACCATACTATTAGTTCGATCATGTATGGACAAC
TAACTCAATTTAGTAGTACCCTCCCAAGAGTATATCAAGTAGTGACCATTCGATTAGTTTATGGTTAAGAGTTTAATGGA
AATATACGTTCTATATTAGTGTGTTTGTTAGTATGTGTTAGCTTTTGGTGTGTGTTAATATTCTGAAAAACTCTTCTAAG
TTAGATCCTTAGATTAATTTATGAAGGGTAATAAACATCACTCTCAAGTCTTCAGAATTGTCCTAGAGATTCACTAAGTA
GTTTGCTAGTGAGATACTTGGCAAAATCTTCCAAGAGGTCTTGTAGACAACCTTTGCTTTGATTCCGATTTCAGTCATCG
TTGCTTTTTCTCTCTCAGCCTCTCAGGTGACTATTGATTCCGCTGCTGCTGCAACTACCGTCCCTTCTGTTGCCTTCTCC
GACGGGTACTTCCCTTTTTCTCACTCTGGTTCCTTCTTCTTCTTTCTCTCAAAGTTTAGTCCTTTTTCTTCTAATTCTTG
ATTTAGGAGGAAACTGAGTGGTACTACTACTCTTCTTGGCTATGTTGGTCGATCAGCTAACACGCTTCCTGATTTCTATG
GCCACGATGCTTTTGATTCTTCCCAGATTGATGAATGGGTAGATTACGCTTCTGTCTTCTCCTCTGGTTCCGAGTTTGAG
AATGCTTGTGGTCGTGTCGATAAGTATCTTGAGAGTAGCACGTTTCTTGTTGGCAATTCTCTTACCATTGCTGATGTTGC
TATTTGGTCATCTCTCGCAGGTATAAATTTATTATCTTTGACTCTTTGGTATGAGTTTCTTTGTATTTGATGAAGCTGAT
TAGTTGAACTTTTGGTAGGAACTGGCCAAAGATGGGAAAGTTTGAGGAAATCGAAAAAGGATTAGAGTTTGGTTAGATGG
TTTAGTTCGACATTAGACGAGTACAGCGAGCTGCTTAACAAGGTTCTAGCAACATATGTGAAGAAAAGCTCAGGGAAGCC
TGTCGCTCCAATCTAAAGACAGCCAACAAGCTACTAAAGCAGATGCACAGGATAAAGGCAAACCTGAAGTGGAGTTGCCG
GAAGCAGAAATTGGAAAGGTTCGACTTCGGTTTGCTCCAGAGCCAAGTGGTTACCTTCACATTGGACATGCCAAGGCTGC
GTTGCTAAACAAGTATTTTGCTGAGCGTTTTGATGATACTAACCCTGCTAAAGAAAGCAATGAATTTATGGATAATATGG
TGAAAGATATTGGGACCTTGGGGATCAAGTATGAGAAAATGACATGCACTTCAGACTACTTTCCTGAACTGATGCAAATG
GCGGAAAAACTGATGCGTTATCTGGTGTGCTGACCATTGTCTTATTGTCTTATTATCGATTCCAGATGGAAGAGTGGTTA
AGTGATGAATGAAAACTCTTTTTGATCTTCCCATGTTATGAAAATTGTGTTGAGAATTTGCTTTTTACCTTCTTCTTTCT
CATTCAACACAAAGATCCACTCTTTCAATAACACACTGCAAGTTTTTGCATTTAACTTTCATCATTTTCTAGAGTCGTCT
GTTCCTTTTTCCTACTTTTAACCATTCTTTCTTCAATCCAGTTCTTAGTAATGTGAGGTACATTACGTAATGTCCATCTG
AAATGTAAAAACATAACGGTGTTGAATGTAAGGTCTCTGTGTATTAATTACAGTTTGTTTGGATGGAACATCATTACCTG
GATATCATCACATACATTGTGGACATGGATCCGAAGCCATTAGCTGGCTCATTCAACTAGAGGCTAGCAAAAAAAGATTT
GGTCGGTTGAATGTATAAATATAGAAAGCCTTCTGGTTTTAGTCTTGTTTTGTTACCGAAGATTTAATCAAGTGTAGGAA
TTGGAAATGTGGAAAGGGAGGATGGCGTGCCAGCGTTAGGAACTGTATGGAGAAATTAACAAATATAGTTTTCAGGAATA
CTTAGCAAAAGCTCAAGTAAATCCAGATCTTTTGTCTTTAGGCTTTGACTAGTAAAATATAGGTCTACCCAACCCAATGT
TATAAAATCCGAACAAATATCATATCTGAATTATCTGAGGCGAATTTGATCCGAACCAAAAATCAAAAAGATATCCGGAA
ACTCGAAATAGTTCTAAAATACGGTATATACGGCCGTATATATATATATATATAGTGTATATGTGTTGTACGGTGGGAAG
CCGTACTGTGTTATGGCTATACAATTGTTTAATACGGTAAAAGCTATATGGTCCGTATATAGAACAATTATACGGTGAAT
TCCGCATATACGGCGATTTTTTTAAAAAAGCTCAAAAAGAAGAACTCCGTCATTTTGTTAATGTTTGGAAAAATAGGTTA
AGAAAACTATTAGTTTGACTCTCAAAAAATAACTTTTCCATCTTTTTTTTCTATTATTTTCCTGCTTATTAGTTAGGGCT
GCCTGAATTTTCAGCCCTATACTAGTTGGAATCTCAACATTCCACCCTAAACTTTTAGCCACTTGAAAAACCATCATAAA
CAATTTTAATCTCGATAAAACTACATGTACTTTCGGATTTGTTCTTAAAACTACGCCTCCAATTGAACCGACCAGTTAAC
CGATAATTATACATCCGGTTTGACTTACCCATAATTTAACCAAAACTAATCCGATTTTGACTCTATTTTAACCCAATTTA
TACCCAAAAAATATATTCTCTAGAAGAAAAATACTTTTTATTTATTTTCATTTATTTTTGATAAAAAAATAAAAATAAAT
TAATTAATTTTACCAAAATAATAAAATAACAAAATATACC
>AT1G47930.1 | chr1:17664084-17667083 FORWARD LENGTH=3000
CAAAGATCCACTCTTTCAATAACACACTGCAAGTTTTTGCATTTAACTTTCATCATTTTCTAGAGTCGTCTGTTCCTTTT
TCCTACTTTTAACCATTCTTTCTTCAATCCAGTTCTTAGTAATGTGAGGTACATTACGTAATGTCCATCTGAAATGTAAA
AACATAACGGTGTTGAATGTAAGGTCTCTGTGTATTAATTACAGTTTGTTTGGATGGAACATCATTACCTGGATATCATC
ACATACATTGTGGACATGGATCCGAAGCCATTAGCTGGCTCATTCAACTAGAGGCTAGCAAAAAAAGATTTGGTCGGTTG
AATGTATAAATATAGAAAGCCTTCTGGTTTTAGTCTTGTTTTGTTACCGAAGATTTAATCAAGTGTAGGAATTGGAAATG
TGGAAAGGGAGGATGGCGTGCCAGCGTTAGGAACTGTATGGAGAAATTAACAAATATAGTTTTCAGGAATACTTAGCAAA
AGCTCAAGTAAATCCAGATCTTTTGTCTTTAGGCTTTGACTAGTAAAATATAGGTCTACCCAACCCAATGTTATAAAATC
CGAACAAATATCATATCTGAATTATCTGAGGCGAATTTGATCCGAACCAAAAATCAAAAAGATATCCGGAAACTCGAAAT
AGTTCTAAAATACGGTATATACGGCCGTATATATATATATATATAGTGTATATGTGTTGTACGGTGGGAAGCCGTACTGT
GTTATGGCTATACAATTGTTTAATACGGTAAAAGCTATATGGTCCGTATATAGAACAATTATACGGTGAATTCCGCATAT
ACGGCGATTTTTTTAAAAAAGCTCAAAAAGAAGAACTCCGTCATTTTGTTAATGTTTGGAAAAATAGGTTAAGAAAACTA
TTAGTTTGACTCTCAAAAAATAACTTTTCCATCTTTTTTTTCTATTATTTTCCTGCTTATTAGTTAGGGCTGCCTGAATT
TTCAGCCCTATACTAGTTGGAATCTCAACATTCCACCCTAAACTTTTAGCCACTTGAAAAACCATCATAAACAATTTTAA
TCTCGATAAAACTACATGTACTTTCGGATTTGTTCTTAAAACTACGCCTCCAATTGAACCGACCAGTTAACCGATAATTA
TACATCCGGTTTGACTTACCCATAATTTAACCAAAACTAATCCGATTTTGACTCTATTTTAACCCAATTTATACCCAAAA
AATATATTCTCTAGAAGAAAAATACTTTTTATTTATTTTCATTTATTTTTGATAAAAAAATAAAAATAAATTAATTAATT
TTACCAAAATAATAAAATAACAAAATATACCGCAAAATAATATAACAAAATAGACAACAAATTCTTTTTATAAATACAAT
GGTGTTATATATATAAATGTATTTGGTATATACTCTAAATTTAATAATTCAAAAGCCATTTTCTTTTTACAAACACCATA
ATCATATATAAATATATATATATATATATACATATATAACTCATCTTGAATATATAAAAAGAAAACTGAATCTATAAAGA
AAAATAAATTTATAAATACCATAAGATATACTTTGATTGTGGTGTTTACGGATATTTATAAAAATAAATTTGGCATATAT
TTTGAATTTCATTACATATATAGAGTTCAAAGGTCATATATTATGATTTCAAGAAAAATGAATATTTTTGTTTAAAAAAA
GACATAGCTTTAAATTTATAAAAAAATATAAATGATTGCCAAATGGAAAATGTATATGTTTGTAAATTATCAAAATTTTA
TAACAAAATGTAGCTCAAAATATAATTTGGGGTATATTTTGTCATATTAAGTTTTGCTAAAATTAAGTAATAATTTAATA
TTTTTAATTGTTTATCACAAATACAAATTAATAAAAATACTTTTACTTCTTAATAAGACAATTTAGTTACATTTTGTGTG
GGTCAAAATTAGGCTAAAATAGAGTCAAAATCAGATTAGTTTCGGTTAAATTATGGGTAAGTCAAATCGGATGTATAATT
ATCGGTTAACTGGTCGGTTCAATTGGAGGCGTAGTTTTAAGAACAAATCCAAAAGTACATGTAGTTTTATCGAGATTAAA
ATTGTTTATGGTGGTTTTTCGAGTGGCTAAAAGTTTATGGTGGAAAGTTGAGATTCTAACTAGTATAGGGCTGAAAATTC
AGGCAACTCTATTAGTTATTTAAAATTTTATAAATATTTTGTAAAAGTGATTTGTGTTGTACTCATGTAAATTATTCATC
ATGCATGGTTATTACAGTTATGTTTTATTGTTATTATAACTTTGTAATTATATACATATCTTGACAAATTTTATATGTAT
ATATATATATATATATATTGTTGAAAACATATCCACCGTATAGTCCCATCATAAACGGCCATATATACGTCTATACACTA
TATGATGCTCTATCGTACGCCTAGCGTATAACATATGGTAGTTATAATTTAATACCAAATAAGAAAAATATCCGAAATAA
TCTAGATATGCAAAATTATATTTAAGTATATTTTTCAAAATTATACAATGTTTTACAAAAATTTCATTAAAATTAAACTA
ATTATTATTAAAATTGAATAATCTTTTAAGTTTTTTCCGGAAACTGATCTGAATCTAACACCAATCCAAACTGAATCCAA
ACCGAATAGTGATAAAATCCGAACGGATAAAATAAATTCTCCTATCTGAACCCATAAAAATCTGCATCAAATCTGATCTG
AAATCTGAATGATCATGTCTGGTCTCAACTCTCAAGTTATGCTTACATGATCGACCTGACCCCAACTAATAGTATGGTCA
CTAGAACATCAAGGCCTATTTACATTGTACTTTTATTTTGTGGCAACAGAGGAGTAAGATTCCACTATACTGACCAAAAA
GATGTATAAAAACAAACGGTTAATTCCTTTAATAACTAAACACAGAAGTTCCTTGTAACATAATACACAGGAATTTTGGC
ACTAAAAAAATGAAGTCAGTACTAGGTAGTAACTAAACTA
>AT1G47930.2 | chr1:17664028-17667027 FORWARD LENGTH=3000
TGTTATGAAAATTGTGTTGAGAATTTGCTTTTTACCTTCTTCTTTCTCATTCAACACAAAGATCCACTCTTTCAATAACA
CACTGCAAGTTTTTGCATTTAACTTTCATCATTTTCTAGAGTCGTCTGTTCCTTTTTCCTACTTTTAACCATTCTTTCTT
CAATCCAGTTCTTAGTAATGTGAGGTACATTACGTAATGTCCATCTGAAATGTAAAAACATAACGGTGTTGAATGTAAGG
TCTCTGTGTATTAATTACAGTTTGTTTGGATGGAACATCATTACCTGGATATCATCACATACATTGTGGACATGGATCCG
AAGCCATTAGCTGGCTCATTCAACTAGAGGCTAGCAAAAAAAGATTTGGTCGGTTGAATGTATAAATATAGAAAGCCTTC
TGGTTTTAGTCTTGTTTTGTTACCGAAGATTTAATCAAGTGTAGGAATTGGAAATGTGGAAAGGGAGGATGGCGTGCCAG
CGTTAGGAACTGTATGGAGAAATTAACAAATATAGTTTTCAGGAATACTTAGCAAAAGCTCAAGTAAATCCAGATCTTTT
GTCTTTAGGCTTTGACTAGTAAAATATAGGTCTACCCAACCCAATGTTATAAAATCCGAACAAATATCATATCTGAATTA
TCTGAGGCGAATTTGATCCGAACCAAAAATCAAAAAGATATCCGGAAACTCGAAATAGTTCTAAAATACGGTATATACGG
CCGTATATATATATATATATAGTGTATATGTGTTGTACGGTGGGAAGCCGTACTGTGTTATGGCTATACAATTGTTTAAT
ACGGTAAAAGCTATATGGTCCGTATATAGAACAATTATACGGTGAATTCCGCATATACGGCGATTTTTTTAAAAAAGCTC
AAAAAGAAGAACTCCGTCATTTTGTTAATGTTTGGAAAAATAGGTTAAGAAAACTATTAGTTTGACTCTCAAAAAATAAC
TTTTCCATCTTTTTTTTCTATTATTTTCCTGCTTATTAGTTAGGGCTGCCTGAATTTTCAGCCCTATACTAGTTGGAATC
TCAACATTCCACCCTAAACTTTTAGCCACTTGAAAAACCATCATAAACAATTTTAATCTCGATAAAACTACATGTACTTT
CGGATTTGTTCTTAAAACTACGCCTCCAATTGAACCGACCAGTTAACCGATAATTATACATCCGGTTTGACTTACCCATA
ATTTAACCAAAACTAATCCGATTTTGACTCTATTTTAACCCAATTTATACCCAAAAAATATATTCTCTAGAAGAAAAATA
CTTTTTATTTATTTTCATTTATTTTTGATAAAAAAATAAAAATAAATTAATTAATTTTACCAAAATAATAAAATAACAAA
ATATACCGCAAAATAATATAACAAAATAGACAACAAATTCTTTTTATAAATACAATGGTGTTATATATATAAATGTATTT
GGTATATACTCTAAATTTAATAATTCAAAAGCCATTTTCTTTTTACAAACACCATAATCATATATAAATATATATATATA
TATATACATATATAACTCATCTTGAATATATAAAAAGAAAACTGAATCTATAAAGAAAAATAAATTTATAAATACCATAA
GATATACTTTGATTGTGGTGTTTACGGATATTTATAAAAATAAATTTGGCATATATTTTGAATTTCATTACATATATAGA
GTTCAAAGGTCATATATTATGATTTCAAGAAAAATGAATATTTTTGTTTAAAAAAAGACATAGCTTTAAATTTATAAAAA
AATATAAATGATTGCCAAATGGAAAATGTATATGTTTGTAAATTATCAAAATTTTATAACAAAATGTAGCTCAAAATATA
ATTTGGGGTATATTTTGTCATATTAAGTTTTGCTAAAATTAAGTAATAATTTAATATTTTTAATTGTTTATCACAAATAC
AAATTAATAAAAATACTTTTACTTCTTAATAAGACAATTTAGTTACATTTTGTGTGGGTCAAAATTAGGCTAAAATAGAG
TCAAAATCAGATTAGTTTCGGTTAAATTATGGGTAAGTCAAATCGGATGTATAATTATCGGTTAACTGGTCGGTTCAATT
GGAGGCGTAGTTTTAAGAACAAATCCAAAAGTACATGTAGTTTTATCGAGATTAAAATTGTTTATGGTGGTTTTTCGAGT
GGCTAAAAGTTTATGGTGGAAAGTTGAGATTCTAACTAGTATAGGGCTGAAAATTCAGGCAACTCTATTAGTTATTTAAA
ATTTTATAAATATTTTGTAAAAGTGATTTGTGTTGTACTCATGTAAATTATTCATCATGCATGGTTATTACAGTTATGTT
TTATTGTTATTATAACTTTGTAATTATATACATATCTTGACAAATTTTATATGTATATATATATATATATATATTGTTGA
AAACATATCCACCGTATAGTCCCATCATAAACGGCCATATATACGTCTATACACTATATGATGCTCTATCGTACGCCTAG
CGTATAACATATGGTAGTTATAATTTAATACCAAATAAGAAAAATATCCGAAATAATCTAGATATGCAAAATTATATTTA
AGTATATTTTTCAAAATTATACAATGTTTTACAAAAATTTCATTAAAATTAAACTAATTATTATTAAAATTGAATAATCT
TTTAAGTTTTTTCCGGAAACTGATCTGAATCTAACACCAATCCAAACTGAATCCAAACCGAATAGTGATAAAATCCGAAC
GGATAAAATAAATTCTCCTATCTGAACCCATAAAAATCTGCATCAAATCTGATCTGAAATCTGAATGATCATGTCTGGTC
TCAACTCTCAAGTTATGCTTACATGATCGACCTGACCCCAACTAATAGTATGGTCACTAGAACATCAAGGCCTATTTACA
TTGTACTTTTATTTTGTGGCAACAGAGGAGTAAGATTCCACTATACTGACCAAAAAGATGTATAAAAACAAACGGTTAAT
TCCTTTAATAACTAAACACAGAAGTTCCTTGTAACATAAT
>AT1G47940.1 | chr1:17669714-17672713 FORWARD LENGTH=3000
AACACAACCCATGTATAGCTTTCACTATTGGTATCGTTCAAGCCCTGAAATACTACTTTGCTGTGTTGACAACTTTAGTT
GAAAAAAACTTGAATATATCTACAATCATTGGAGGTAAAAATAGCTCTTTTTATAGCTGCCACAATTAGTCAAGCCGTGT
TGACTCTTTACTTGGAAAAGAAAACTTAGTATAAGTAGAACCATTGGTCAAGCCGTGTTGACTCTTTATAGACTGCTCTT
TGTGTTTCGAATCTTCTTGTCTCTTTTACATTACTATGTACATGAAATTGGTCTAATTGCTCTTTACCTGTACAAGGAAC
CATATAGTATTGAACTTCGTTACATTCTGTTTCTGAAAGTTATATAATACGTATGGGTTTTCCTTCTTCCTGTGATGCTG
TCAGCTGGTGGAATCTTACTCCTCTGTTGCCACAAAATAAATTGGCCTTAATGTTTCTAGTGACAATACTATTAGTTCGA
TCATGTATGGACAACTAACTCAATTTAGTTGTACCCTCCCCAAAGTATCAAGTGACCATTCGATTAGTTTATGGCTAAGA
GTTTAATGGAAATATACGTTGTATATTAGTGTGTGTTAGCTTTTGCTCTGTGTTAGTATTCTGGAATAATATGTCTTCAC
TTGACTTGTTGCTATTTAGCCATGAACAAGTGCATAAATCGTATGTGTTATCTTCCATGTGACGTATTATTTCTTTGAGT
AATTTTCAAGAACCCAGACCAAGTGAGTTGCTATGATTTTGATATTCCTCTGTTATATGGATTGGCACTGGAAGAACTGT
AAACGACATAAATCACAGGAGATTGTGGAGTTTCTGGTGTAAATTTGGTAACGAGAGGGAGGGTATGTGCTGATGAATCT
AAGAGAGACATGAATTTCCAAGCAGAAGAAGAGCAATGGGAAGCTTTTGACCTTGGTGATTCTTTGCAAACGCAAATCTC
CATCGAGGTCCCTGCAACCGCCCGCGCAACAACAGAATCCAAAGGCATGTTATAATAGTAACATGAATCATTATAAGAAG
CTTCACCTCTACTCCTTGCTGGATCATTTTCTTGAGGACAGTTATACACTCATGTTAATACCAGGACCTGCAGGAATTTT
TCAAGTTGCAATACACAGAAAGATGAATTAGGATCCAAGATCATTCAATGAGCCTAACTGGGAAGACAAGGATTTTTGTA
CGGGTCTCGTCTGATTATTACATTCAAAGTGAAGGTAGAGCCTTTCTCTAGAAGTTGAAATTTGTGGTTTGACATGCGAA
CATTGTCAAATTGCCTTTTTATTTTTTTCGACTTAAATGTATTTTGTAGGTTTGTAGAGAAATGGTGAAAATGCTACTGG
TACACACCTACTCAATCTAGCTGTACCAGACTTCTAGTACATTGGAAATATGCATTCTATATCAGTCTGCTGGTATGTGT
TTGCTATTGCTCTGTGTTTGTGGAGAGAAAGGTGGAATATTCTTAAAAATTATCTTCACCAAATTTGTTGCTATTTCACC
TACTTGTACAGGTTATGACAAAGGGATACTCCTGTTTATAGAAGCAGAACGATTCTGAAACGAGTGTCCACGAATCATGT
TCCTGTGAATGGTAATGGTGATTATATATTGTATTTTCACAGTTTGATCGAGAAACTCAAACCTTTAACTTGGTCTCACA
GAAAAAACATTCTCAGACAAAATGGTAAAGAAAGCAGTGAAGCGCTTAATGATGTAGAAATCAATCCAGCAGAGTGAAGA
ACCTTCTGTCCAAAAAAGGGTGTGATAAAGAATCACTGTGATGTTAGAATGGAGCGGAAACTCTTGGGAAAACATGATCC
CCAAATCTCAGTCGTAAAGTGGCAGTTTGTATTTCTTTGATGTTGGAACAACTCCAAGCAACTATATTTCCGTTTTGACT
AAAAGTGACAGTTTGGCTCTGTTATGATGTTGGAACAATTCCACTTTTCCAGATAGAGGTCAGTGAAATAGAATGTAAAG
CAGTTACAGATTCATGAATTGTCCATTTGCAAATTTTGACCTTCATATTCTTTGTTCTCTCTTCTTTATCTACTGCACCA
TGTTCCTTAAAGACATGATGATATCATCGTATTAAAATTAGTGAGATTTCCGTTCACACAAGACTAACTTAATTCACTGA
AAAACAAAGCCTTCCCAGCGTATCAGAGTCTCTCTCTTTGCGTTTACACTTGAAGTCTCTCTCCTATCTAGAGGCACTCC
AGGATTTGGCCATTATCCAACAAATCTCCACCTTTTGCGACAGTCCATCATTTTCCGTTGATAGAGGCCTAGGCACAAGT
ACTCGGTACTAGGCAATTACTCGCTACTCGGCTCGTACTGGCCTTGAAAATTCAAGTACGCGTCATAAGCAAGCCAGGTA
ACAAGTAGGTTTATTTTATTACTTGCAAGTACAAGTCAAGTATCATAATAGTTTTTGATACATGACTCGTTACTTGCCTC
GTTTTGATATTTGCCCCGTTAATTACTCGTTTATTTGTACATGTGACTTGTGAGATCACTAACAATTAGGTCTAGATATA
ACTTTTTTCTATTACTTACCTCATTAATTGTTGAGCACTTCATACTTGTTACTAAAATACTAATGCTTAAATTATTATAA
TATATTTATAATTTTGATTTGGCCCATAAAAGCTAAAAATTCAAAATTTCTCCTAAAAAACTCATTAACCTTAAATATTA
TGTATAAAATAGGTTTTTTTATTCCAAATATTTTAGGTTCAGACAAGTAATAAGGCGGGTCAAGTAAATTGCAAGTAATC
AAATTCTAGAAAAGTACTTGCTAGACCAAGTACTCGTTTTGACAAGCCAAGTAACAAGCCAAAAATTCAATTACTTGTAC
AAGGCAAGTCGGGTCACAAGTACCTTCAATTTGGCAAGTACTTGCCTACACCATTGCTAGACTTTGGACAAGCATTTTAG
TTAACATCTCTTGATTGAAGCTTGAAGAATTCCTTGTGAA
>AT1G47960.1 | chr1:17678954-17681953 REVERSE LENGTH=3000
TTTATGGCAATGAGAAGTGCTCCTCGGGATTCGATAAGCAGTTTGCCAGATGAGATACTTGGCAAAATCCTGTCTTTGAT
TCCGACAAGTGGCTGCTTCGACATCGGTTCTGTCCAAGAGGTGGAAGAATCTGCTATGTCTTGTAGACAACCTTTGTTTT
GATGAGTCGATGGTTGTTTATCCCAACGATGAAGAAGCAAGACGCGGTTCACATCGCTTCCTTGAGTTCGTAGACAAGAC
ACTTGCTTTGCTAAGCAATTCTCACATGAAGAAGTTCTCTCTGTCTCGTCTGTATAAATATGTCAATTTCCCTGAGGCAT
ACGATCATGGGAACCGTTGTCTCAGCCGGTTGATTTGTACTGCATTGGAACGCGGTTTACTGGAACTACACTTGCACGCC
AACCCCCGCTCTAGTGTTAATATAGAGACAGAGTTGTTAACTAGCAAGACACTGGTTAAGCTCACACTATCAGGCGCATA
TTCTCTTGAAGTCGAGCGTATGTTTTTCCCTGAGCTCAAATCACTTTCTCTATTATCAGTTTCAGGGCTTGATCATCCCA
AATATTGTCGGTGTAAGGAACAAACACCAAACATGCCCAATAACAAATAAGGAATCAGGCCCAACAAAGTCCAGTCAACA
GAAGAGTCAACAGAAGGAGACAAAAGATCCTCCAGCTCAAAAACAGAGCATCAAACGTACAGAGGAGGAGCGTCGATCCT
TTGATGATGACTCACCAGCTACACTAGCTTATTCTAGATTGTTCCAAATTTGTCTATATAAAGGAAATGTAAAACCCTAA
TGTAAATCAGTGTGAATAAAATCATTTTACAGAAACTCTCAAATTCTCTCTTAACTTACATGGTATCAGAGCCATTAAAC
CTTAACAGGTGAAACAATGGCAACCTCCTATCCTTTCCCGGATAATGTTTATGTTACTAGCTCTGTCACTCTCAAGCTGA
CAGACAGTAACTATCTCTTGTGGAAAACACAGTTTGAGTCTCTGTTGTCCAGTCAGAAACTCATTGGTTTTGTGAACGGC
GTCGTCAATGCTCCGTCTCCGACTCGCCTTGTCGTCAACGGTGAAGTCACCTGTGAAGAACCAAATCCTCTGTATGAAGC
TTGGTTCTGTACCGATCAGCTAATTCGGTCATGGCTCTTTGGCACGTTGTCTGAAGAAGTCCTTGGTCATGTCCACAATC
TGAGCACCTCTCGTCAGATCTGGGTGTCTCTAGCTGAAAATTTCAACAAGAGCAGCGTTGCACGGGAGTTCTCACTTCGT
CGGAGTCTCCAGCTTCTCTCCAAAAAGGAGAAACCTTTTTCTGTCTACTGCCGAGAGTTCAAGACCATCTGCGATGCTCT
GAGCTCCATTGGAAAACCAGTTGATGAACAGATGAAGATCTTTGGTTTTCTCAACGGTCTTGGTCGTGACTATGACCCCA
TCACCACCGTCATTCAAAGCTCCCTCAACAAACTTCCGTCCCCAACCTTCAATGACGTTGTCTCGGAAGTTTAAGGCTTT
GACACTAAGTTGCAGTCATATGAAGAAACAACGTCCGTTACCCCTCACCTTGCCTTCAACACTGAAAGATCTACGTCTGG
AGCTCCTCAATACAACCCAAATCAGAAAGGACAAGGGCGTTCAGGTCAGAACAAAGGCAGAGGAGGCTACTCATCTCGTG
GACGAGGATTTTCTCAACACCAATCCTCTCCACAGGCTTCAGGACCTCGATCGGTTTGTCAGATCTGTGGCCGCACAGGT
CACACAACTCTCAAATGTTACAATCGCTTTGATAACAATTATCAAGCTGAAGTTCAAGCCTTTTCTGCGCTTCGAGTCTC
TGATGAAAACAGAAAAGAATGGAACCCTGATTCAGCGGCGACTGCTCACGTGACAGCTTCACCAAATGCTCTTCAGTCAG
CAACAGATTATGACAGGGATGATGCAGTTCTGGTTGGTGATGGAACCTATCTCCCAATAACTCACGTTGGCTCTACCACT
ATCAACTCCTCAAAAGGTAAAATTCCTTTAAAAGAAGTTTTAGTCTGTCCTAATATACAGAAATCTCTTCTCTCGGTCTC
AAAGTTGTGTGATGACTACCCATGCGGTGTGTATTTTGATGCTAACAAGGTTTGCATAATCGATTTACAAACACAGAAAG
TGGTAACAACGGGTCCTCGTAGAAATGGGCTCTATGTGTTGGAGAATCAAGAATTTGTGGCTCTTTACTCAAATCGTCAG
TGTGCAGCAACAGAGGAAATTTGGCATCACCGACTTGGACACACAAATTCAAAGGTTCTTCAACAACTTCAACACAGCAA
GGCGATTCAATTTAATAAGAGCAGAACCTCTCCAGTTTGTGAACCTTGCCAGATGGGGAAAAGTTCAAGATTACCTTTTT
TAGCTTCTGATTCCCGTGTTTTACACCCTCTAGATCGGATTCATTGTGATCTATGGGGTCCTTCACCAGTTGTATCAAAC
CAAGGATTCAAATATTATGCCATTTTTGTTGATGACTACTCAAGATACTCTTGGTTTTATCCCTTGCGCAACAAATCAGA
TTTTGAATCAGTGTTTATTTCTTTTCAAAAGATGGTAGAGAATCAGCTCAACACTAAGATTAAAGTGTTTCAGAGTGATG
GAGGTGGAGAATTTGTAAGCAACAGTCTAAAAGCTCACTTCAGTAAGCATGGAATTCATCATCGGATCTCATGCCCATAC
ACTCCTCAACAGAATGGCTTGGCAGAACGAAAACATCGACATCTTGTGGAACTTGGACTTTGTATGCTCTTTCACAGTCA
TACACCACAGAAGTTCTGGGTTGAATCCTTCTTTACTGCCAACTACATCATTAACCTCTTACCCTCCTCTGTCTTGAAGA
ATGTAAGTCCCTCTGAAACCTTATTTGGTCAAAAACCTGATTCTTCATCTCTGCGTGTCTTTGGTTCAGCCTGTTATCCA
TGCCTCAGACCTCTTGCTCAGAATAAGTTTGATCCACGCT
>AT1G47960.2 | chr1:17679425-17682424 REVERSE LENGTH=3000
TTTAATCGTATGTTTTTATACAAGCATGTGTTTATCGATGTTTAATGGGATTTTACCATTCATAAAAATTTATAAAATTT
GAAGATAAAGCATAGATCTGTTAGTTTATTTCTCATTCATAAAAATGTGATTTTCCCTTTTTAAATTTGTAAACAATTGT
TTATTTTGGGCAAATTATAAATTAGAATATTTGTTTTCCCAAAAGTCCTATTTTATTTTATTTTATTTTATGGTTTTAGT
TTTATAGTAATTCCATCGTCAAAGAAGAAGCTTGTGGATCTTCGTGGCCTTCTCTGGCGTTGTAAGTTTGTCTTCTGTGT
TTCTCTTCCTGAATTACCATCGCCTTCGATATAAAGGATTCATATTTGATTCTGTGTTTTTTTCGTTTATTGCTTTAGAA
ATATAGATTCGAAGGCTTGTGTTGTTTCATTGCAAAACATTCAATTCAATAGAGGAAGAACTTGTTGGTAATTTATGGCA
ATGAGAAGTGCTCCTCGGGATTCGATAAGCAGTTTGCCAGATGAGATACTTGGCAAAATCCTGTCTTTGATTCCGACAAG
TGGCTGCTTCGACATCGGTTCTGTCCAAGAGGTGGAAGAATCTGCTATGTCTTGTAGACAACCTTTGTTTTGATGAGTCG
ATGGTTGTTTATCCCAACGATGAAGAAGCAAGACGCGGTTCACATCGCTTCCTTGAGTTCGTAGACAAGACACTTGCTTT
GCTAAGCAATTCTCACATGAAGAAGTTCTCTCTGTCTCGTCTGTATAAATATGTCAATTTCCCTGAGGCATACGATCATG
GGAACCGTTGTCTCAGCCGGTTGATTTGTACTGCATTGGAACGCGGTTTACTGGAACTACACTTGCACGCCAACCCCCGC
TCTAGTGTTAATATAGAGACAGAGTTGTTAACTAGCAAGACACTGGTTAAGCTCACACTATCAGGCGCATATTCTCTTGA
AGTCGAGCGTATGTTTTTCCCTGAGCTCAAATCACTTTCTCTATTATCAGTTTCAGGGCTTGATCATCCCAAATATTGTC
GGTGTAAGGAACAAACACCAAACATGCCCAATAACAAATAAGGAATCAGGCCCAACAAAGTCCAGTCAACAGAAGAGTCA
ACAGAAGGAGACAAAAGATCCTCCAGCTCAAAAACAGAGCATCAAACGTACAGAGGAGGAGCGTCGATCCTTTGATGATG
ACTCACCAGCTACACTAGCTTATTCTAGATTGTTCCAAATTTGTCTATATAAAGGAAATGTAAAACCCTAATGTAAATCA
GTGTGAATAAAATCATTTTACAGAAACTCTCAAATTCTCTCTTAACTTACATGGTATCAGAGCCATTAAACCTTAACAGG
TGAAACAATGGCAACCTCCTATCCTTTCCCGGATAATGTTTATGTTACTAGCTCTGTCACTCTCAAGCTGACAGACAGTA
ACTATCTCTTGTGGAAAACACAGTTTGAGTCTCTGTTGTCCAGTCAGAAACTCATTGGTTTTGTGAACGGCGTCGTCAAT
GCTCCGTCTCCGACTCGCCTTGTCGTCAACGGTGAAGTCACCTGTGAAGAACCAAATCCTCTGTATGAAGCTTGGTTCTG
TACCGATCAGCTAATTCGGTCATGGCTCTTTGGCACGTTGTCTGAAGAAGTCCTTGGTCATGTCCACAATCTGAGCACCT
CTCGTCAGATCTGGGTGTCTCTAGCTGAAAATTTCAACAAGAGCAGCGTTGCACGGGAGTTCTCACTTCGTCGGAGTCTC
CAGCTTCTCTCCAAAAAGGAGAAACCTTTTTCTGTCTACTGCCGAGAGTTCAAGACCATCTGCGATGCTCTGAGCTCCAT
TGGAAAACCAGTTGATGAACAGATGAAGATCTTTGGTTTTCTCAACGGTCTTGGTCGTGACTATGACCCCATCACCACCG
TCATTCAAAGCTCCCTCAACAAACTTCCGTCCCCAACCTTCAATGACGTTGTCTCGGAAGTTTAAGGCTTTGACACTAAG
TTGCAGTCATATGAAGAAACAACGTCCGTTACCCCTCACCTTGCCTTCAACACTGAAAGATCTACGTCTGGAGCTCCTCA
ATACAACCCAAATCAGAAAGGACAAGGGCGTTCAGGTCAGAACAAAGGCAGAGGAGGCTACTCATCTCGTGGACGAGGAT
TTTCTCAACACCAATCCTCTCCACAGGCTTCAGGACCTCGATCGGTTTGTCAGATCTGTGGCCGCACAGGTCACACAACT
CTCAAATGTTACAATCGCTTTGATAACAATTATCAAGCTGAAGTTCAAGCCTTTTCTGCGCTTCGAGTCTCTGATGAAAA
CAGAAAAGAATGGAACCCTGATTCAGCGGCGACTGCTCACGTGACAGCTTCACCAAATGCTCTTCAGTCAGCAACAGATT
ATGACAGGGATGATGCAGTTCTGGTTGGTGATGGAACCTATCTCCCAATAACTCACGTTGGCTCTACCACTATCAACTCC
TCAAAAGGTAAAATTCCTTTAAAAGAAGTTTTAGTCTGTCCTAATATACAGAAATCTCTTCTCTCGGTCTCAAAGTTGTG
TGATGACTACCCATGCGGTGTGTATTTTGATGCTAACAAGGTTTGCATAATCGATTTACAAACACAGAAAGTGGTAACAA
CGGGTCCTCGTAGAAATGGGCTCTATGTGTTGGAGAATCAAGAATTTGTGGCTCTTTACTCAAATCGTCAGTGTGCAGCA
ACAGAGGAAATTTGGCATCACCGACTTGGACACACAAATTCAAAGGTTCTTCAACAACTTCAACACAGCAAGGCGATTCA
ATTTAATAAGAGCAGAACCTCTCCAGTTTGTGAACCTTGCCAGATGGGGAAAAGTTCAAGATTACCTTTTTTAGCTTCTG
ATTCCCGTGTTTTACACCCTCTAGATCGGATTCATTGTGATCTATGGGGTCCTTCACCAGTTGTATCAAACCAAGGATTC
AAATATTATGCCATTTTTGTTGATGACTACTCAAGATACT
>AT1G47970.1 | chr1:17688563-17691562 FORWARD LENGTH=3000
TTTTTGGATCTGACAACAACACAATGAGACCAGAGAGCTTTTTATGTTTTTTTTTCTAAAAAAAATTTGGTGTTGTGAGA
TTTGAATCATTGGTTGGGGTTTATGTAAGTTTATTATGGAGCAACTAAGTAGTAGTTTTAAGTTTAAGTAGGGGCTCTTT
TTTTTTTATGCATTGCTATTTCTTTTTTTTTTTCTTTGTAGTGAGTCAATAACCAATGAAAGTTTCTCCAACAATTTACC
TAGCTTTCTAAGTTATTCTGTATCTTTTCAATTTTAGATTATAGTTCTAAACTCTAGTCTTGTTTTCTTTATTTTTACCA
AGTTTTCGCTGAAGTATGAAGTCGAAAGTTATATCAAACTGATCTAGATTTGATCGGTCTGAAGTTGGCAACTATTTTTA
AAGAGATTGAAATTCCAAAAGAATGGAAAAACACTAACGTGAAACCCTCTAGTCTTCTACGATAACTACCCCTTACATGT
AGGTCGTATAGGCAATATGATTGAAATCAGAAGAGGAAAAATTGTTGATAAATTGCTGACAATTTGAAATATATTTGAAA
AAATAAGATCGTATGAGTCCTATTTCAGTAATGGTATTGCGTTTGGAACATAGAAAACGCAACAAGTACAAATCCTTATC
AAATTGTCATGTAAACGCAAAAGCCTAAATGCATTAGTACTGAGTACTGACGAAGACTCAAGTAAATCACAAAGTTACTA
CACAAAGTTTGCAAGATAACACAAATACTCAAAGTGGCATGATTTGTTTTTTGTTGTTGTCTTGACTTTAATATAGATCA
AAAGTCTTGTTCGCATTTGGATATCATATAGATTCTTGCCACACTTATTTCTGTCGAAATTCTTTTTCTCCTCTTTATGT
ATAATTGATTCTTAAATTTCGATTGCAGATTAAGTTCACATCACTGAAATAATATGCGATCATACATTAATACTATTAAA
AAGTACTAGAAAATTTAACGTATTAAGAAAAACATATTCTAAACAACTATAAACATTATTTTATTTGAAAAACAGAAATT
GGATGTTTTCTACGTTTCTTTAAGGGAATCTTGCAAAATCTGCCATATTCCACTCTATTTCTTTCAATCTCTGTCATATT
CTGAAACTCCTTTCAAAATCTGCCACATTTTGGTCCACGTGGAATTCAGTGGATGAAATTACCCTTAAGATGGGTCAGCG
CTCTGACGAAAATGGTGACATAACAGCTTTTGGCTGATGTGATGATACAGGACGAAAAATCATGGTGGAAGCATAAAGGA
TTAGGGGACAGAATAGTGGAGAACAGCTGGTTTCTACTGTTGTTATTGGGTATTTAAAAATGACTTGTTTAAACAAATTG
GTTATCTAAAATTCTGCGGGGGACAACGTAATATATAATACATTAGGAGACATGATTACCTGATACCGGGGGACAACGTA
ATATATAACGCATTAGGGGACATGATTACCTGTTAGCAGAGAACAATTGGAGCAAGACTTTTGTTTTAGTCTCCAGATCT
TGTCCCCGAATAGAAATTCTCTGTTGCATCTACGTTTTGTCCTCGATTTCATCATCTTGCTCTATTATTATGAATCATAC
ATCTTATATGCAATTGTTCTCATTTAAGAATTTTGAATTTTATTTAGATTTTCGCCATCTATTTTGGTCCACAGATTAGT
TGAGCGTTATTGTCTTCACAGAGATGCTGAAACCATCTATTTTTTGCCATCTATTTTCGCCATCTTATATGATAATTTTG
AAAGATGATGAAATCGGGGACAAGATCTAGATACAACAGAGAATTTATGATGAATAAAATTGGGAGACAAATTTAATTGA
AAGTTATATGTAGAGAATCTGTGCAGGTTGTCAGGAGAAGTGATAGAGAGACAAAAGCGTTTCGTTTTTTCCTCAGGAAG
ATAATGGTGTATTGGCAAAATGCACGGATTTCGAGGAAAGAGAGATAAAATAGAGAAGAAATGGTGAGGACAAAATTGAC
ATTTCCCATCCAAATGTGGCATGAGTTGTAAGGCAAAAGAAAATATGGCACATTGCATAAAGATTTCAAAAAATATGGCA
TAGGATGTAATTTTCCCTTTCTTTAACACCAAGTTGCATTTCATGAATAAACTATATTAGTAAAGGATCCCCTATTAGTA
AATAACCTCATTCTCTTTGACCAAAAAAAAAAACACATTCTCATTAATAAATAAAAAGTGTTATCCTAGGTTTATATATA
AATTTACTTTGGCCAAAGTCACGGTCTCGATCCGGAAATATAAAGTTGTTTATACTATACCACTTAAACATACTCATATG
TACAATACTATATACAAACATGTAAATTATGTATAATTAACAATCTCCTTCAAGATGAGGCAAATAACCCATCTTGCATA
ACAAATGCTGAAATGGAGTGGGGTAGAATTGCTTGGTGAATTAACAAGTTGAAGATTCTACCTCATGTAGAGTAATTTGA
ACAAATCTGGAAGCAACCTTTCACGAACCGAACAGTATGACAAGCTTCTTTGTTAGCAATGTGAATAGAGTTGTCACAAA
ACATAAGCGTAGGTTTTACTAAAGGAACATGCATTTCATGCGAAATTTTGATTAGCCATATTAGTTCATATGTTGTCACT
GACAAGCTCTTGAATTTTTGTGACCTGAGCTATTCAAATTATTCATACATTCATTCCTCTTTGGTTACTAGATTATGTAA
AGGGTGATTGCCAAAGTTATCGTAAAATATTTCAAAACTTAGGCGAAATAACTAATAATAATTTTTCAAACTTTTTCTGT
ATTGTGACGGATTTCGCCTGCCACTCTACCGAGCTAACCAGAGCAGAGAAAAGTTCATTCTTACAACATTTATTACATTA
TTTTAAAAACTCTTTAATCCAAGTACTCATTATGAATTTTGAATTTTATCATTAGTTATGTTATTGTGTATTTTTTTCTT
TGTATTTTCTAATTGTATGTAATGTTTTTTTTGTTGTATT
>AT1G47980.1 | chr1:17688985-17691984 REVERSE LENGTH=3000
GGTTTAGTTTTGCTTTGGAGTTTAATTTCCTTTGTAGTTCTTAGGTTTTTGGTTATATAGGAGACTAATGAAAATAATTG
TCGTATTATTGTAATAAATGTTGTGAGAGTGACATTTCCATAATCGATAAAAAGTTTGAAAAATTTATAATAGTTCTTTC
GCCTAAATTATGAAAGAATATTATTACTTTGGCAATACATAATCACGAACACAATCTGGTTACAAATGAGGTAAAAATGA
ACCAACTGAATAGTGTGAGGCAAATTGTTGAACAACAAATACCTTAGTTTTTAAATTGCAAATCAATCCCTTAAATTTAA
TAAAAAATGTTTTTGTACCCAAACAAAATTATTTGCTTGCTATTGTCTCATACGTAAATCTAGAAATGATTATGTTAATT
ATGTAGTTAACTAATATTTTAAAATACAACAAAAAAAACATTACATACAATTAGAAAATACAAAGAAAAAAATACACAAT
AACATAACTAATGATAAAATTCAAAATTCATAATGAGTACTTGGATTAAAGAGTTTTTAAAATAATGTAATAAATGTTGT
AAGAATGAACTTTTCTCTGCTCTGGTTAGCTCGGTAGAGTGGCAGGCGAAATCCGTCACAATACAGAAAAAGTTTGAAAA
ATTATTATTAGTTATTTCGCCTAAGTTTTGAAATATTTTACGATAACTTTGGCAATCACCCTTTACATAATCTAGTAACC
AAAGAGGAATGAATGTATGAATAATTTGAATAGCTCAGGTCACAAAAATTCAAGAGCTTGTCAGTGACAACATATGAACT
AATATGGCTAATCAAAATTTCGCATGAAATGCATGTTCCTTTAGTAAAACCTACGCTTATGTTTTGTGACAACTCTATTC
ACATTGCTAACAAAGAAGCTTGTCATACTGTTCGGTTCGTGAAAGGTTGCTTCCAGATTTGTTCAAATTACTCTACATGA
GGTAGAATCTTCAACTTGTTAATTCACCAAGCAATTCTACCCCACTCCATTTCAGCATTTGTTATGCAAGATGGGTTATT
TGCCTCATCTTGAAGGAGATTGTTAATTATACATAATTTACATGTTTGTATATAGTATTGTACATATGAGTATGTTTAAG
TGGTATAGTATAAACAACTTTATATTTCCGGATCGAGACCGTGACTTTGGCCAAAGTAAATTTATATATAAACCTAGGAT
AACACTTTTTATTTATTAATGAGAATGTGTTTTTTTTTTTGGTCAAAGAGAATGAGGTTATTTACTAATAGGGGATCCTT
TACTAATATAGTTTATTCATGAAATGCAACTTGGTGTTAAAGAAAGGGAAAATTACATCCTATGCCATATTTTTTGAAAT
CTTTATGCAATGTGCCATATTTTCTTTTGCCTTACAACTCATGCCACATTTGGATGGGAAATGTCAATTTTGTCCTCACC
ATTTCTTCTCTATTTTATCTCTCTTTCCTCGAAATCCGTGCATTTTGCCAATACACCATTATCTTCCTGAGGAAAAAACG
AAACGCTTTTGTCTCTCTATCACTTCTCCTGACAACCTGCACAGATTCTCTACATATAACTTTCAATTAAATTTGTCTCC
CAATTTTATTCATCATAAATTCTCTGTTGTATCTAGATCTTGTCCCCGATTTCATCATCTTTCAAAATTATCATATAAGA
TGGCGAAAATAGATGGCAAAAAATAGATGGTTTCAGCATCTCTGTGAAGACAATAACGCTCAACTAATCTGTGGACCAAA
ATAGATGGCGAAAATCTAAATAAAATTCAAAATTCTTAAATGAGAACAATTGCATATAAGATGTATGATTCATAATAATA
GAGCAAGATGATGAAATCGAGGACAAAACGTAGATGCAACAGAGAATTTCTATTCGGGGACAAGATCTGGAGACTAAAAC
AAAAGTCTTGCTCCAATTGTTCTCTGCTAACAGGTAATCATGTCCCCTAATGCGTTATATATTACGTTGTCCCCCGGTAT
CAGGTAATCATGTCTCCTAATGTATTATATATTACGTTGTCCCCCGCAGAATTTTAGATAACCAATTTGTTTAAACAAGT
CATTTTTAAATACCCAATAACAACAGTAGAAACCAGCTGTTCTCCACTATTCTGTCCCCTAATCCTTTATGCTTCCACCA
TGATTTTTCGTCCTGTATCATCACATCAGCCAAAAGCTGTTATGTCACCATTTTCGTCAGAGCGCTGACCCATCTTAAGG
GTAATTTCATCCACTGAATTCCACGTGGACCAAAATGTGGCAGATTTTGAAAGGAGTTTCAGAATATGACAGAGATTGAA
AGAAATAGAGTGGAATATGGCAGATTTTGCAAGATTCCCTTAAAGAAACGTAGAAAACATCCAATTTCTGTTTTTCAAAT
AAAATAATGTTTATAGTTGTTTAGAATATGTTTTTCTTAATACGTTAAATTTTCTAGTACTTTTTAATAGTATTAATGTA
TGATCGCATATTATTTCAGTGATGTGAACTTAATCTGCAATCGAAATTTAAGAATCAATTATACATAAAGAGGAGAAAAA
GAATTTCGACAGAAATAAGTGTGGCAAGAATCTATATGATATCCAAATGCGAACAAGACTTTTGATCTATATTAAAGTCA
AGACAACAACAAAAAACAAATCATGCCACTTTGAGTATTTGTGTTATCTTGCAAACTTTGTGTAGTAACTTTGTGATTTA
CTTGAGTCTTCGTCAGTACTCAGTACTAATGCATTTAGGCTTTTGCGTTTACATGACAATTTGATAAGGATTTGTACTTG
TTGCGTTTTCTATGTTCCAAACGCAATACCATTACTGAAATAGGACTCATACGATCTTATTTTTTCAAATATATTTCAAA
TTGTCAGCAATTTATCAACAATTTTTCCTCTTCTGATTTCAATCATATTGCCTATACGACCTACATGTAAGGGGTAGTTA
TCGTAGAAGACTAGAGGGTTTCACGTTAGTGTTTTTCCAT
>AT1G47990.1 | chr1:17700835-17703834 FORWARD LENGTH=3000
TATTCAGGTTTATGGCAAAGCTTTTTAGTAATATCTATGAAATGTTTTCGTCTAACTATGTTCCCTTAAAAAAGTTTAAG
CTAAACGTAGACATGTTAGATCTGTGTACCTAGAACTAGGAGTTGAAAGTTTTGTAATGTGTTACCTTAACTTTGTTGAG
GTGAAATGTGATACCCCACTATATTAAGGAAGTGATATTAGATAAAACGATTCAATTATGAAGTATAAGATTCTTTTAAT
TATTGAACTGTTAAAGTAGGGATGAGGATGAATATACATTACCTGTTAACCGTTTTACCTATAACCATTTTACTTGTAAA
ATCATCTTTATATTTTCTTACTCGAATTTCAAATCTTCTTCTTCTCCATCTCCTTGATTATTTATCATGGGTACATACAT
GTATCATGTATTAGACTATTAGTCGTTTAGTATTGGGTTGTTATTAGGTACAACGGCCTTTTGGGCCTATTGAATTTGGA
TAATCTTAATTTTCCTTTTTAAAATCAGTTGTACAATCAACCATCTTATATAGTTCATGTGCTTGCAACGTTTTTAGATA
TTTGAGATCCAATCTTTTACATTTTATCTATATAATGACTAAATGGATTTTATAGTAATCATTATTACTATTTTGCGAGT
GAGTGCGTAAATTCAACTTTGTCAAGACAGAAATACACTTTGAAAATGTCAATAAGTAAACATGACAATGTCCACGAATG
GTTTATTTCTTGAGGTTGCTTTGCATACACTCTAATCATAATTTACATACAGCTTTTGACATTTGTCTAACTTTAGTTCT
TTATAAAGTTCTAACTGCATAATTAACCTTTGTAACCTTTTATAGATTAGACTAATTGATTAAGTTTCTTTTAATTTTCA
TAAAACCCCATTAACTCGTGCATCAGTGCATGTAGGGTTCCCTTTTCTACTTTATATTAGAACAAGTTCCTAAGCAAAGA
CTTTCGTTTTGTTACTTTATTTTCTAGATATTTTTATTACTAATGTTTTGAGATCGATTAGTCTAGGCCCTAGTGGATTA
TAACGCAATGGTTGGTCCCGAAGATGCAATTATGTCCCTAAAACAGGGATTATGAGGAAGAAAAGTTTATACTAATACAA
AATCAAATTGTTCTCTATCATGGAGTGATCACTTTATTTGTGTTTAATTTTGTCGCTTTATCTATCTGCAATAATTTTAT
TGAAATGAAAGTCCAAAAAACATATACTTGTTTTCTGCACTAACATTCCCTATGGAATCTCTCTAGAAGCACACAAGAAA
ATAGAGAGGATACATATAATAATGACATAAGGAAGTGATTATCTTTGCAATAAAAAAGAAGAAGATGTAAATTTTTATTC
ATTTGGTACCATTGTAAGCAATGTTTTAAGATTCCTTCTGTTTCATGTTAAGTGATAATTATAAATTTCTATGCAATTTT
TTTTTACTCATTATATTTTGCATTCTGTTTTTTTATTGGTTGAATTTATTTTACTTAGCTATGTTTTACATAAAGAAAAA
TACTAGACAAAAAATTGATATGTTTTCTTAATTTGTATGTAAAAATCTTAAATTTCACTTAAAAAAATGACACAGAAAAG
ATATACAACAGATGTAGCAAACCAAATTAGTTAGTAGTCGATATAAATGAATTTAGTTTGAGGATCGACAAAGTCCACCA
CTTCAGTCAATTACCAAAACAGAAACCGGATAAATGATAAATCGATGTTAGTAACCAATAATCGAAGAAACGAGAGCCAC
TATAAAAAAAGATACTCCTATTTTCTAGAGGATGCTAAAGAAATAAAAAAGAAAAGACACGTGACAGATGGAGCGTACAT
GTGTCGAACTGGGACCACTTTCGGGTTGCTTCTCATGCGCCACCTTCTCTCGGATTCCCATTACAGCCGCCATTGCCACT
TCTCTCTTTCCCGGCCTTCTAAAAGCAACAAGCGCACGTGTTAAATGTTCACACGTGTCCTTATCTTTTCTCGTAGATAT
CTAAATTATTATCTAAAATTAACAATCTGTTCTCAACAATCAACATACAACAATCAACGTCAATATATAATATAGTTATC
AAAGCCAAAATCAATGATTCTATAATCCAACAAAGCAAAGATATTCGTGTGTGAAAGGCCAGTATTCCATTTACAAAATT
GTAATGCCAATTCATTCCTTTTTTCACTCCAATTCAATTACTATTGTTCTGCTTTTTTCTTATAAAGAGAATATTGAAAA
GATAAGTTTAGAATAAAAATCGACCATGCATTGTTTGATATTTTTGGATTGTTTCCATTTAGTCTATAGACGTGTTCGAT
GATTAATTTAATATATTCTAACAAATAAAACAATTAATACTTTGATTATAAAATAGGGTTCGGGTGAATCTGTGATCCTC
CTTACTCGACGTAGTGGAAAAAAACACTGAGAAATAATTTATTTAAAAGTTTAACTAGAGTAACTTATTTGGGTTCGTCC
CCTCTGGACGTATATAATCTCGATAAAGTGTTACATGAGTTGGAGTAACTAATAGTATCTTAATCATGATTAGGAATTGG
AGACATCATTCACGTCCTTTTCTTTTAGTTAAACTATTAATGATTATACAAACTAAATTAATATGTGATTTTAAATGAAA
CTAACGATATTATTGGTTAGCCAAACAAGAAAATATAGGCCCTACAAACTAGAAATTTCCAAAACAATAATAGCACCACA
AACTACATAACCGATTTAGAGAATTCAACATGTATGTAACTAAAGTTTTTTTTTTATTTTTAAAAAATGATATTTGAGAC
GACGAAATTTTACTTGCATATTTTTAAGAGTTGATACCATCTTTAAGTGCTCTAAGCAATATGTCTCATTGTCTCGAGCA
TGCAAGATTTCATGAACACTTCAACTCTGAGTTTAGATGAGAGGGCCAAATCCAAATTAATAATTTATTTAGAGTAAAAT
AATTATTTGATGTTCACTTCATATACACATCATGCATCAA
>AT1G48000.1 | chr1:17701269-17704268 REVERSE LENGTH=3000
GCATTTCATGGGTTTATTAATGAATGTAATGTATAATAAACATAAACTAATCATTCAAAACAAAATTAAAGGTTTTCCGG
GTTTTTTTCCATTTTTTTATTGGTTTAATTTTATTGTGATGTATGATTTTACAAAACAAAAAAAAAACTGCTTAATTAAT
AATATCAAAAACATATATATTGTTACACAGAAGCATGATTTAGATAAGACTATAAGAGCAAAGAAGAGAAAAACAACAAC
ATGAGTTTAGCAAAAAGTTTATGTGGTTCCTGGTTCATTTAATAACTCCCATACGATCACTTATAATCTACCATATATGA
TCATCAATTAAGTTTTATAATATCACCGCATTATTAAAAACATTATGAGTATTTGATAACATATCCCAAAGAAATTCATT
ACATACTTATTTAACTAATGGGTTGAAATAGAGATTGATGCATGATGTGTATATGAAGTGAACATCAAATAATTATTTTA
CTCTAAATAAATTATTAATTTGGATTTGGCCCTCTCATCTAAACTCAGAGTTGAAGTGTTCATGAAATCTTGCATGCTCG
AGACAATGAGACATATTGCTTAGAGCACTTAAAGATGGTATCAACTCTTAAAAATATGCAAGTAAAATTTCGTCGTCTCA
AATATCATTTTTTAAAAATAAAAAAAAAACTTTAGTTACATACATGTTGAATTCTCTAAATCGGTTATGTAGTTTGTGGT
GCTATTATTGTTTTGGAAATTTCTAGTTTGTAGGGCCTATATTTTCTTGTTTGGCTAACCAATAATATCGTTAGTTTCAT
TTAAAATCACATATTAATTTAGTTTGTATAATCATTAATAGTTTAACTAAAAGAAAAGGACGTGAATGATGTCTCCAATT
CCTAATCATGATTAAGATACTATTAGTTACTCCAACTCATGTAACACTTTATCGAGATTATATACGTCCAGAGGGGACGA
ACCCAAATAAGTTACTCTAGTTAAACTTTTAAATAAATTATTTCTCAGTGTTTTTTTCCACTACGTCGAGTAAGGAGGAT
CACAGATTCACCCGAACCCTATTTTATAATCAAAGTATTAATTGTTTTATTTGTTAGAATATATTAAATTAATCATCGAA
CACGTCTATAGACTAAATGGAAACAATCCAAAAATATCAAACAATGCATGGTCGATTTTTATTCTAAACTTATCTTTTCA
ATATTCTCTTTATAAGAAAAAAGCAGAACAATAGTAATTGAATTGGAGTGAAAAAAGGAATGAATTGGCATTACAATTTT
GTAAATGGAATACTGGCCTTTCACACACGAATATCTTTGCTTTGTTGGATTATAGAATCATTGATTTTGGCTTTGATAAC
TATATTATATATTGACGTTGATTGTTGTATGTTGATTGTTGAGAACAGATTGTTAATTTTAGATAATAATTTAGATATCT
ACGAGAAAAGATAAGGACACGTGTGAACATTTAACACGTGCGCTTGTTGCTTTTAGAAGGCCGGGAAAGAGAGAAGTGGC
AATGGCGGCTGTAATGGGAATCCGAGAGAAGGTGGCGCATGAGAAGCAACCCGAAAGTGGTCCCAGTTCGACACATGTAC
GCTCCATCTGTCACGTGTCTTTTCTTTTTTATTTCTTTAGCATCCTCTAGAAAATAGGAGTATCTTTTTTTATAGTGGCT
CTCGTTTCTTCGATTATTGGTTACTAACATCGATTTATCATTTATCCGGTTTCTGTTTTGGTAATTGACTGAAGTGGTGG
ACTTTGTCGATCCTCAAACTAAATTCATTTATATCGACTACTAACTAATTTGGTTTGCTACATCTGTTGTATATCTTTTC
TGTGTCATTTTTTTAAGTGAAATTTAAGATTTTTACATACAAATTAAGAAAACATATCAATTTTTTGTCTAGTATTTTTC
TTTATGTAAAACATAGCTAAGTAAAATAAATTCAACCAATAAAAAAACAGAATGCAAAATATAATGAGTAAAAAAAAATT
GCATAGAAATTTATAATTATCACTTAACATGAAACAGAAGGAATCTTAAAACATTGCTTACAATGGTACCAAATGAATAA
AAATTTACATCTTCTTCTTTTTTATTGCAAAGATAATCACTTCCTTATGTCATTATTATATGTATCCTCTCTATTTTCTT
GTGTGCTTCTAGAGAGATTCCATAGGGAATGTTAGTGCAGAAAACAAGTATATGTTTTTTGGACTTTCATTTCAATAAAA
TTATTGCAGATAGATAAAGCGACAAAATTAAACACAAATAAAGTGATCACTCCATGATAGAGAACAATTTGATTTTGTAT
TAGTATAAACTTTTCTTCCTCATAATCCCTGTTTTAGGGACATAATTGCATCTTCGGGACCAACCATTGCGTTATAATCC
ACTAGGGCCTAGACTAATCGATCTCAAAACATTAGTAATAAAAATATCTAGAAAATAAAGTAACAAAACGAAAGTCTTTG
CTTAGGAACTTGTTCTAATATAAAGTAGAAAAGGGAACCCTACATGCACTGATGCACGAGTTAATGGGGTTTTATGAAAA
TTAAAAGAAACTTAATCAATTAGTCTAATCTATAAAAGGTTACAAAGGTTAATTATGCAGTTAGAACTTTATAAAGAACT
AAAGTTAGACAAATGTCAAAAGCTGTATGTAAATTATGATTAGAGTGTATGCAAAGCAACCTCAAGAAATAAACCATTCG
TGGACATTGTCATGTTTACTTATTGACATTTTCAAAGTGTATTTCTGTCTTGACAAAGTTGAATTTACGCACTCACTCGC
AAAATAGTAATAATGATTACTATAAAATCCATTTAGTCATTATATAGATAAAATGTAAAAGATTGGATCTCAAATATCTA
AAAACGTTGCAAGCACATGAACTATATAAGATGGTTGATTGTACAACTGATTTTAAAAAGGAAAATTAAGATTATCCAAA
TTCAATAGGCCCAAAAGGCCGTTGTACCTAATAACAACCC
>AT1G48010.1 | chr1:17708491-17711490 REVERSE LENGTH=3000
TAGAGATTGGAAACCAATAATATATTACCAACTACAGACCTAAAATATGTTTTATCGTTCTGTCGTGATATAATAATCTA
AAATTAAATTAAATAGTGCATACTAAAATGATTGCTGAATTTTGATGTTAATTGGATATTTGATTAGCGGTTTGTTTTGC
AGCTTGCATTACATGAACACAATGTTATTGACTCTCTATATATAGCATAATGACATTGACGTAACCACCATATCGTTAAA
AAAAAAACGGTTTCATTTGGGTTGCTGCATAATTCCCCCTATACTAGTTGCATTTTTAGCTTTCATCCACGTATTTGTTG
GGTCTAAAAGCCATCAAAAAACCTTATAACTACGTCTCCAATAAAACAACATGATTTTTCCAAGATATATATTAGGCATT
TTTTCCAAAACAAACCGCACCAAATCTTACGGGTTGAAACTGGTCGTTAAGGTCTCATGAGGAACTATATTGGTATTTGA
TGTGTTTAAATTCTCTCAACTTTAAACTTTTTTAGTCTCCTCCGTTCATAGCTTGGTTCTCTGTGTTCTATCTTTCGATT
GTAGCAACAGTCTTATCGAGAGCGATCGATTCTTATTTGAGTTTGATGTTCTCATCACTTCCACCATCGTCACCCATATA
CAAACTCCACCTACCATGCTTCTTCATCGCCACATCATTCCAACACCTGCAAATTTAAAAAACTTTGGGTTTGGGTAGGA
GTGTCAAAATGGGTAACCCAACTCAACTCAACTCATAATCAAATGAGTTTAGGGTTAAATGAGTTATGGGTTGACCCAAC
TCATTTTGTTAAATGGGTTGGATCAACCCATAACTCATTTAATTTAATGGGTGAAATTGTTAAATGGGTTAACCCAATTA
AATAATAATTTAATTAATTATTATTATAAAACAATAATAAATAATTATCATTATTAATAATTATTAATTCATTATTATCA
AACTTAAAATATTTACAGATTCTACCGTTTACGGATTTACGTTTTTGGCGGGAAAATTACGGATTACATTGTTGGCGGGA
AAATCACGGGTTTACGTTTTTGGCGAAAAAATTACAAGTTTACGTTTTTGGTGGAAAAATCACGGGTTTACGTTTTTGGC
GGGAAAATCACGGGTTTTCGTTTTTGGCGGGAAAATCACGGGTTTTCGTTTTTGGCGGGAAAATAACGGGTTTACGTTTT
TGGCGGGAAAATCACGGATTTTCGTTTTTGGCGGGAAAATCACGGGTTTTCGTTTTTGGCGGCAAAATCACGGGTTTTCG
TTTTTGGCGGGAAAATTACATGTTTTTCGTTTTTGGCAGGAAAATCACGGGTTTACGTTTTTGGCGGGAAAATCACGGGT
ATTCGTTTTTGGCGGGAAAATTACATGTTTTTCGTTTTTGGCGGGAAAATCACGGGCTTACGTTTTTGGCGGGAAAATCA
CGGGTTTTTGTTTTTGGTGGGAAAATCATGGGGTTTCGTTTTTGGCGTGAAAATCACGGGTTTACGTTTTTTTCAGAAAA
ATCACGGATTTACGTTTTTGGCGGGAAAATCACGGGTTTATGTTTGTTGGTGGAAAAATTACGAGTTTACTTTTTCTCAA
TTCATCGCTTGTATATTTAAGAAATTTGGAAAAATATTAATTTTATTAGATTGGTTTAGATGTGTTGGTTAAACTTAAAT
TAGCATTGGTTTAGAGATTTTAGTTGGTTTAATTCAATTTTACAAATTTTGATGGGTTAATTAGGTAAATCATTGAAACC
ATTAACCATTACAATCCAACTCATTTACTCATCAAACCAATTGACCCGATAACTCATTTGACCCATCAACTCATTTGAGT
CAAAAATTTTCAACTCATTAAGGTTCATGGGTTGAGTTGAGTTGAGTTGACCCATGAATTTTGACCCATTTTGACACTCC
TAGATTTGGGTGTTAAAAATTTATTTATTACATTACAAAACTGGATATCTATTTAAATATATATATATAAAGTGCTAATT
AAAAGATATATATTAAATGATCCGACATTATTGCTCTAGATTAAATAGAAACAAAATAAAATGCTTTGACATTGTAATGC
AGTTGATGTTTCTTTTTTTTTGGCAACATAATTATGTTGTTATTGATTTAACGACCATGGAAAAATAATCACCTTATTGT
CAAAAAAGAAATTACCTTACTATAGTACATAATTAAACAAGTTTGACCAAAAATCAATATGTTGATATTTACTTTCAAGT
GTAGATATGGTTAAATGTGGTCCATATAAATCTCACAACAATTCTCATGTAACAAGAAACATAATCTTCATATTAAAATC
ATAAAATAAATTTGGTTGTTATGTAAAAACAATTATTTATTGGTTCTGTTAGTAATGCTTTTACTATAAAATTTCAGAAA
GTAAGGTTAGTAATAATTCTTCATTCTGTTTTATGTTCTTTAAGTCGACTCCTAAAACTAAAAAACTTAATCTTCTTGGT
GTAACAAAGTTTTTGATCAACTATGCGTCACGAAATTTCTTAAACATAAGCATGCAATTCAAATCACTCGTTAAAAGCAC
GACTGATCCTCATTCATAAAAAATTATACCGAATATTCAGAACTTTCTATTATTGCACTTACCAATTTTGATGCCGCCCT
CAAAGCTTTGGCAACAAAGGACAATGTCACCTTAAATGTTAAGAGTCTCAGCAGCGATAACCGATGAAGACACATGTAAA
GACGATTTGTCAAGTGTTATATCTAGTCCACAATTTTAAAAGAAGATTTCTAATATGAAAATCTGTCGGCCATAGTTTTG
GTTATTTCTAAAATATTACCTAAACATAATAAAATATTATAAATCGATATATTGTTTTATGGATTAAAGAAAAAAAAAAC
AAATTTCCTTTTCATTATTTTGTCAAAACTGTATAACATGGCAAAAGGTATGGCAAAGAAAACTATCAAAAACGATAAAA
CCATGGCAAATACTCCACTAATAACATATCAATCATAGGT
>AT1G48020.1 | chr1:17713234-17716233 REVERSE LENGTH=3000
TTTGAAAATCTTCATCATGTGTTTGCTCTGATTAATTGTAATTGTTTGCAAGAAGACAAACTAAATTAATATACTTCTAT
TATAATGAAGCTTTAGTTTGATAATATCCAACGTAACCCATGCCAATACAAAAAGGCTTCAAAAAATGTAATGATTGATA
ATTAAGTAATTTTGTTTTTGTAGTATTGTATGAAATATTGTTTAAATCTTTCAATTTGTAATGTAATTTTTTATGAGATT
TAAAAACCTTAATTTGGGAAAAGTTAACTAGATATATAAACTGATCTTAGTTTTCGATGTGCAAGAAGTAGATAACTAAT
TATTTTATTTGTAATCAAGTCTAATCCGTGATCATTGTTGTTTCAAACTGTTTTTTTTTTTTTTAATCATATATCGTTTG
TTTTCTTATTATAATTTTTTTATTTGTAGATTCCAATAATTCTAATGTATTGGTAGAATTATATTGTAGTAAATATGTCC
CAAAAGAATATAATTCATCATATTTTTCTGAATCTTTCATCGCAAGTCGCATAGTAACTACCAAAAATGTTTTCCAACAT
GAAGTTTGGCAGTAAGATTAGTGCCATCATCAGGCCTAAACTTTGTTTGCGTAAAATAATTATTCAAAATATGATTGGTC
GGATCAAAAGAGAAGTCTTGGTATATTGGTCTTCTACAAGTGCAGTATTGATGGCTACCAAGATAATTTATATTCGGTCA
TGAAGAAATGCAATCATTCATATGCTATTCTACTCGTGCGATTGTGGTAAAATTGGCGGTTGGAAACAAAGTGCTGTTGG
CCCAGTGGTAAATTTTAAAGGTGGAGGTGTTGGGTTCGAGGCACGTTGAGAGAAATCTCTTGTTCAAAAGAGATGAATTT
AACCTTGTGTAAATCCCGCCTCTAAAAGATATAGGGTTTTTGAATCTAAACTTCTAGATATTCAAAAAAAAAAAAAAATA
TTGGCGGTTGGAGTGAAATGTAAAATGAGCCTTCAAACTTGCATTGATAGAAAACGGATCGATAGACATGGATTTTAGAG
CAACTGCACTCGAAATATTGTAAGACGTCTAGGCGAAATTTGGAATTTTGTAAAATTTGGCTAATTAAAACTTGCCAACT
TGCAAAAAACTTATATCATTTTACGGTTTATCAATCAGATTCTATGTTGTGATGTCAATGATATTGTAAATTATTGAGTA
ACTAATAGTGGAGGATTACGCACACTTCAAAATATCGCATGAAACATGATAAATTTGCGTTGACTAACTACTAATGACTT
CAGTCTGTTATACAATTGTACGGAATTTTGAAAGTTTGCCATCACTGTCACCAGCCTCATCACCATCACCATCACCACTT
CATATCTCATCTTGTTTTCTCGTCATCTATTCTTACCAAAATTCAGAAGCTCTCTTTTTCTTCTCTCTTTCTATAACATA
TGAGAGAACAAAATCAGTAGCTCACAATCTCTCACTCGCACGTCCATCCACAAACTGAAATAACTATGAATGAGTATTTA
GACATCCCATCTCTCAAAATCAGTGCTATATTCTGAAACAACCGACCCATTTTTTTAAAAAAAAATATAATTAAATATTC
CCATAAATATCTAATTAAACCAACCAATAACATAATAATTAAACCGCAAGTCAGAAATACTATTTTATGAATAAATAAAT
AAATAATTCGATCAACAAAACCAAGAATAACTGACAATCCTAACCGGGTTCCAATAACAAAAAACACCAAACATAAAACA
AACGAGTTCCTAGATCATCCTCTCTTCCTTGTCATGATTCCACAATCACACTTTATCTTTACCTGCATCAACAACACAAT
GAGATGCGTAAGTATTATCATAAATACTTAGTGAGGCGATCCTCACATCTACGAGCTATACACACAAGCAAATAAAAATG
TATAATCACGAATACAATACAAACAAACCAGTCATTGAACAATTCACCCAAAACACATTCACCACACCTACATATCATCA
CTCAAAACAAATCACACAACCCAATCGCTCAGATAAACTCATGGTCACGCACTCACCTTAACAAATTGATTCTAATAGCA
ATTAAACCCAGGAGAGACTCTCCTGGCGTCTGAAACAGTTCAGAAACGTCCTACACCAAGTCCACAACCAAAAGCAACCT
TGAAGCAAACTGGACAGGAAAAACCAGAAACAAGCAGTCTCAAAGACAAAACCCTAAAATACAAACTAACCGTTAACTAT
TCAATCGTTACGGTGAAATCCTAGCCGCAGACGTCACAAAGTTGCCCACAAAATCTCGTGCCGATCGGAAAACAGACGAG
ACCACGATCTCAGTTTCAATCTCCGCTGATCCTAATTCGCGTCTGAGAAAATGTGTCTCACGAAACTGCGAATAACTCAA
CCAATTTTAATCCAAATCCAATTCTGTAAACTGGAGAATAACGATAAAGGACTTGGGAATAACTATACCAACTTTTGTTA
CCTTTTACCACGATTTGATATGACGAAACTGATTTCTCCCAAACCCTAACGATTCTGCTCCTTCTCCTTTTCTCTTTTTT
TCTTCTTTATAAAACGAAAAGTGGCTAACTAAAGCCCTAATTTCGAGTTTCCTTATTTTATAGGCACACTCTAGGGTTTC
CAATTAACCCAACCAATTAAACCGGATGATTTAAAAACAAATCCTAACCGATTTTCCGGTTCACGGGCGTTACATATTCT
TAAATATTTTATCCAAACTCGTAAGTTTTGCAAAATACCCTATTTCTTGTACCCAGATAAAGAAAATGGCTCTCAATTTC
TTTCTCTATTTTAATTTATAATTAAAATTAAAAATCTTGCCATTTGATAAAATAGACGTGCGGAAGAAGTCGAAACTGCA
AACAAAATGGTTATGATGAGATGTCGTGACAATGATGGTTTGTGTGGTGGTCAGAAGCAAGTACAAAAAGATACTTACAA
GATTGCGAGTCTCGACTTATGAACGGCATGATATTGAGCA
>AT1G48030.5 | chr1:17714432-17717431 REVERSE LENGTH=3000
AAGGGAACAAGGTATGTCACACTTTGGTCTGATTTGGTTTTGTTCGGTTTTGGTTTAGATTTTTGATTTGCGGTTTTGAT
TTCTTATGTATCTAATCACATCCCACACTAGGAAGACCTTAAAGGAGTGAGCCACCTATGACAAGCCAAATCGATATCTT
AACCTGGTTGGATTTTGGTTCGGTTTTCTGTGGTTTAGCCTTCAATTTGTCCTTTATACTGTGTTTTTATTCGTTAATGT
TCAGATACGTGTTAAGCCTGATCTTTAATAAAATATTCAACATTCACTCAACACTTTTTATTGCTTCCGGCTTGCTTTCT
AGTTTTTGGTTTACACTAAACCCAAAAATTGATTAGTCAGTTCATACGTTAATAATTAGGGGATATACATTATGCATTCA
CTAAGAGACCAAAATTAATTCAATTAGCTCCATGATTAGATAAGTACATACAATTTGATGTTATCATCTAATGATAACTG
TATACTATATTTGCAATTCTTCTAACAATGGTAAAAACTTTTTTCATCGTTCATGTCAACTTCTATTCTTGATTCTGTTT
TTGACTAATGCGTTGTACGTAAATTACTCTAATATAAATACTCATTGCTTTGAATATTATTTTCTACCACAAACTTGGAA
AAACTAAAATTACTAGAGAAAACAAGAATGGCTGCGAATCTAAGGAACAATGCGTTCTTGTCTTCTCTCATGTTTCTTCT
CTTGATCGGTTCATCATACGCAATCACAAGTTCAGAAATGAGCACAATCTGTGACAAAACCTTAAATCCATCTTTCTGTC
TTAAGTTCCTCAATACGAAATTCGCATCGCCTAATCTTCAAGCCTTGGCAAAAACCACACTTGATTCTACACAAGCGAGA
GCTACACAAACGTTAAAGAAACTCCAATCTATTATCGATGGAGGAGTCGACCCTCGATCTAAGTTAGCTTACAGGTCATG
CGTAGATGAATACGAGAGCGCGATTGGAAACCTCGAGGAAGCTTTTGAGCATTTAGCTTCAGGAGATGGTATGGGGATGA
ACATGAAAGTTTCTGCTGCATTGGATGGAGCTGATACATGTTTAGATGATGTGAAGAGATTGAGATCAGTAGATTCTTCG
GTTGTGAATAACAGTAAAACAATTAAGAATCTTTGTGGTATTGCTCTTGTTATCTCTAACATGTTACCACGTAATTAATT
TGAAAATCTTCATCATGTGTTTGCTCTGATTAATTGTAATTGTTTGCAAGAAGACAAACTAAATTAATATACTTCTATTA
TAATGAAGCTTTAGTTTGATAATATCCAACGTAACCCATGCCAATACAAAAAGGCTTCAAAAAATGTAATGATTGATAAT
TAAGTAATTTTGTTTTTGTAGTATTGTATGAAATATTGTTTAAATCTTTCAATTTGTAATGTAATTTTTTATGAGATTTA
AAAACCTTAATTTGGGAAAAGTTAACTAGATATATAAACTGATCTTAGTTTTCGATGTGCAAGAAGTAGATAACTAATTA
TTTTATTTGTAATCAAGTCTAATCCGTGATCATTGTTGTTTCAAACTGTTTTTTTTTTTTTTAATCATATATCGTTTGTT
TTCTTATTATAATTTTTTTATTTGTAGATTCCAATAATTCTAATGTATTGGTAGAATTATATTGTAGTAAATATGTCCCA
AAAGAATATAATTCATCATATTTTTCTGAATCTTTCATCGCAAGTCGCATAGTAACTACCAAAAATGTTTTCCAACATGA
AGTTTGGCAGTAAGATTAGTGCCATCATCAGGCCTAAACTTTGTTTGCGTAAAATAATTATTCAAAATATGATTGGTCGG
ATCAAAAGAGAAGTCTTGGTATATTGGTCTTCTACAAGTGCAGTATTGATGGCTACCAAGATAATTTATATTCGGTCATG
AAGAAATGCAATCATTCATATGCTATTCTACTCGTGCGATTGTGGTAAAATTGGCGGTTGGAAACAAAGTGCTGTTGGCC
CAGTGGTAAATTTTAAAGGTGGAGGTGTTGGGTTCGAGGCACGTTGAGAGAAATCTCTTGTTCAAAAGAGATGAATTTAA
CCTTGTGTAAATCCCGCCTCTAAAAGATATAGGGTTTTTGAATCTAAACTTCTAGATATTCAAAAAAAAAAAAAAATATT
GGCGGTTGGAGTGAAATGTAAAATGAGCCTTCAAACTTGCATTGATAGAAAACGGATCGATAGACATGGATTTTAGAGCA
ACTGCACTCGAAATATTGTAAGACGTCTAGGCGAAATTTGGAATTTTGTAAAATTTGGCTAATTAAAACTTGCCAACTTG
CAAAAAACTTATATCATTTTACGGTTTATCAATCAGATTCTATGTTGTGATGTCAATGATATTGTAAATTATTGAGTAAC
TAATAGTGGAGGATTACGCACACTTCAAAATATCGCATGAAACATGATAAATTTGCGTTGACTAACTACTAATGACTTCA
GTCTGTTATACAATTGTACGGAATTTTGAAAGTTTGCCATCACTGTCACCAGCCTCATCACCATCACCATCACCACTTCA
TATCTCATCTTGTTTTCTCGTCATCTATTCTTACCAAAATTCAGAAGCTCTCTTTTTCTTCTCTCTTTCTATAACATATG
AGAGAACAAAATCAGTAGCTCACAATCTCTCACTCGCACGTCCATCCACAAACTGAAATAACTATGAATGAGTATTTAGA
CATCCCATCTCTCAAAATCAGTGCTATATTCTGAAACAACCGACCCATTTTTTTAAAAAAAAATATAATTAAATATTCCC
ATAAATATCTAATTAAACCAACCAATAACATAATAATTAAACCGCAAGTCAGAAATACTATTTTATGAATAAATAAATAA
ATAATTCGATCAACAAAACCAAGAATAACTGACAATCCTAACCGGGTTCCAATAACAAAAAACACCAAACATAAAACAAA
CGAGTTCCTAGATCATCCTCTCTTCCTTGTCATGATTCCA
>AT1G48030.1 | chr1:17714432-17717431 REVERSE LENGTH=3000
AAGGGAACAAGGTATGTCACACTTTGGTCTGATTTGGTTTTGTTCGGTTTTGGTTTAGATTTTTGATTTGCGGTTTTGAT
TTCTTATGTATCTAATCACATCCCACACTAGGAAGACCTTAAAGGAGTGAGCCACCTATGACAAGCCAAATCGATATCTT
AACCTGGTTGGATTTTGGTTCGGTTTTCTGTGGTTTAGCCTTCAATTTGTCCTTTATACTGTGTTTTTATTCGTTAATGT
TCAGATACGTGTTAAGCCTGATCTTTAATAAAATATTCAACATTCACTCAACACTTTTTATTGCTTCCGGCTTGCTTTCT
AGTTTTTGGTTTACACTAAACCCAAAAATTGATTAGTCAGTTCATACGTTAATAATTAGGGGATATACATTATGCATTCA
CTAAGAGACCAAAATTAATTCAATTAGCTCCATGATTAGATAAGTACATACAATTTGATGTTATCATCTAATGATAACTG
TATACTATATTTGCAATTCTTCTAACAATGGTAAAAACTTTTTTCATCGTTCATGTCAACTTCTATTCTTGATTCTGTTT
TTGACTAATGCGTTGTACGTAAATTACTCTAATATAAATACTCATTGCTTTGAATATTATTTTCTACCACAAACTTGGAA
AAACTAAAATTACTAGAGAAAACAAGAATGGCTGCGAATCTAAGGAACAATGCGTTCTTGTCTTCTCTCATGTTTCTTCT
CTTGATCGGTTCATCATACGCAATCACAAGTTCAGAAATGAGCACAATCTGTGACAAAACCTTAAATCCATCTTTCTGTC
TTAAGTTCCTCAATACGAAATTCGCATCGCCTAATCTTCAAGCCTTGGCAAAAACCACACTTGATTCTACACAAGCGAGA
GCTACACAAACGTTAAAGAAACTCCAATCTATTATCGATGGAGGAGTCGACCCTCGATCTAAGTTAGCTTACAGGTCATG
CGTAGATGAATACGAGAGCGCGATTGGAAACCTCGAGGAAGCTTTTGAGCATTTAGCTTCAGGAGATGGTATGGGGATGA
ACATGAAAGTTTCTGCTGCATTGGATGGAGCTGATACATGTTTAGATGATGTGAAGAGATTGAGATCAGTAGATTCTTCG
GTTGTGAATAACAGTAAAACAATTAAGAATCTTTGTGGTATTGCTCTTGTTATCTCTAACATGTTACCACGTAATTAATT
TGAAAATCTTCATCATGTGTTTGCTCTGATTAATTGTAATTGTTTGCAAGAAGACAAACTAAATTAATATACTTCTATTA
TAATGAAGCTTTAGTTTGATAATATCCAACGTAACCCATGCCAATACAAAAAGGCTTCAAAAAATGTAATGATTGATAAT
TAAGTAATTTTGTTTTTGTAGTATTGTATGAAATATTGTTTAAATCTTTCAATTTGTAATGTAATTTTTTATGAGATTTA
AAAACCTTAATTTGGGAAAAGTTAACTAGATATATAAACTGATCTTAGTTTTCGATGTGCAAGAAGTAGATAACTAATTA
TTTTATTTGTAATCAAGTCTAATCCGTGATCATTGTTGTTTCAAACTGTTTTTTTTTTTTTTAATCATATATCGTTTGTT
TTCTTATTATAATTTTTTTATTTGTAGATTCCAATAATTCTAATGTATTGGTAGAATTATATTGTAGTAAATATGTCCCA
AAAGAATATAATTCATCATATTTTTCTGAATCTTTCATCGCAAGTCGCATAGTAACTACCAAAAATGTTTTCCAACATGA
AGTTTGGCAGTAAGATTAGTGCCATCATCAGGCCTAAACTTTGTTTGCGTAAAATAATTATTCAAAATATGATTGGTCGG
ATCAAAAGAGAAGTCTTGGTATATTGGTCTTCTACAAGTGCAGTATTGATGGCTACCAAGATAATTTATATTCGGTCATG
AAGAAATGCAATCATTCATATGCTATTCTACTCGTGCGATTGTGGTAAAATTGGCGGTTGGAAACAAAGTGCTGTTGGCC
CAGTGGTAAATTTTAAAGGTGGAGGTGTTGGGTTCGAGGCACGTTGAGAGAAATCTCTTGTTCAAAAGAGATGAATTTAA
CCTTGTGTAAATCCCGCCTCTAAAAGATATAGGGTTTTTGAATCTAAACTTCTAGATATTCAAAAAAAAAAAAAAATATT
GGCGGTTGGAGTGAAATGTAAAATGAGCCTTCAAACTTGCATTGATAGAAAACGGATCGATAGACATGGATTTTAGAGCA
ACTGCACTCGAAATATTGTAAGACGTCTAGGCGAAATTTGGAATTTTGTAAAATTTGGCTAATTAAAACTTGCCAACTTG
CAAAAAACTTATATCATTTTACGGTTTATCAATCAGATTCTATGTTGTGATGTCAATGATATTGTAAATTATTGAGTAAC
TAATAGTGGAGGATTACGCACACTTCAAAATATCGCATGAAACATGATAAATTTGCGTTGACTAACTACTAATGACTTCA
GTCTGTTATACAATTGTACGGAATTTTGAAAGTTTGCCATCACTGTCACCAGCCTCATCACCATCACCATCACCACTTCA
TATCTCATCTTGTTTTCTCGTCATCTATTCTTACCAAAATTCAGAAGCTCTCTTTTTCTTCTCTCTTTCTATAACATATG
AGAGAACAAAATCAGTAGCTCACAATCTCTCACTCGCACGTCCATCCACAAACTGAAATAACTATGAATGAGTATTTAGA
CATCCCATCTCTCAAAATCAGTGCTATATTCTGAAACAACCGACCCATTTTTTTAAAAAAAAATATAATTAAATATTCCC
ATAAATATCTAATTAAACCAACCAATAACATAATAATTAAACCGCAAGTCAGAAATACTATTTTATGAATAAATAAATAA
ATAATTCGATCAACAAAACCAAGAATAACTGACAATCCTAACCGGGTTCCAATAACAAAAAACACCAAACATAAAACAAA
CGAGTTCCTAGATCATCCTCTCTTCCTTGTCATGATTCCA
>AT1G48030.2 | chr1:17714432-17717431 REVERSE LENGTH=3000
AAGGGAACAAGGTATGTCACACTTTGGTCTGATTTGGTTTTGTTCGGTTTTGGTTTAGATTTTTGATTTGCGGTTTTGAT
TTCTTATGTATCTAATCACATCCCACACTAGGAAGACCTTAAAGGAGTGAGCCACCTATGACAAGCCAAATCGATATCTT
AACCTGGTTGGATTTTGGTTCGGTTTTCTGTGGTTTAGCCTTCAATTTGTCCTTTATACTGTGTTTTTATTCGTTAATGT
TCAGATACGTGTTAAGCCTGATCTTTAATAAAATATTCAACATTCACTCAACACTTTTTATTGCTTCCGGCTTGCTTTCT
AGTTTTTGGTTTACACTAAACCCAAAAATTGATTAGTCAGTTCATACGTTAATAATTAGGGGATATACATTATGCATTCA
CTAAGAGACCAAAATTAATTCAATTAGCTCCATGATTAGATAAGTACATACAATTTGATGTTATCATCTAATGATAACTG
TATACTATATTTGCAATTCTTCTAACAATGGTAAAAACTTTTTTCATCGTTCATGTCAACTTCTATTCTTGATTCTGTTT
TTGACTAATGCGTTGTACGTAAATTACTCTAATATAAATACTCATTGCTTTGAATATTATTTTCTACCACAAACTTGGAA
AAACTAAAATTACTAGAGAAAACAAGAATGGCTGCGAATCTAAGGAACAATGCGTTCTTGTCTTCTCTCATGTTTCTTCT
CTTGATCGGTTCATCATACGCAATCACAAGTTCAGAAATGAGCACAATCTGTGACAAAACCTTAAATCCATCTTTCTGTC
TTAAGTTCCTCAATACGAAATTCGCATCGCCTAATCTTCAAGCCTTGGCAAAAACCACACTTGATTCTACACAAGCGAGA
GCTACACAAACGTTAAAGAAACTCCAATCTATTATCGATGGAGGAGTCGACCCTCGATCTAAGTTAGCTTACAGGTCATG
CGTAGATGAATACGAGAGCGCGATTGGAAACCTCGAGGAAGCTTTTGAGCATTTAGCTTCAGGAGATGGTATGGGGATGA
ACATGAAAGTTTCTGCTGCATTGGATGGAGCTGATACATGTTTAGATGATGTGAAGAGATTGAGATCAGTAGATTCTTCG
GTTGTGAATAACAGTAAAACAATTAAGAATCTTTGTGGTATTGCTCTTGTTATCTCTAACATGTTACCACGTAATTAATT
TGAAAATCTTCATCATGTGTTTGCTCTGATTAATTGTAATTGTTTGCAAGAAGACAAACTAAATTAATATACTTCTATTA
TAATGAAGCTTTAGTTTGATAATATCCAACGTAACCCATGCCAATACAAAAAGGCTTCAAAAAATGTAATGATTGATAAT
TAAGTAATTTTGTTTTTGTAGTATTGTATGAAATATTGTTTAAATCTTTCAATTTGTAATGTAATTTTTTATGAGATTTA
AAAACCTTAATTTGGGAAAAGTTAACTAGATATATAAACTGATCTTAGTTTTCGATGTGCAAGAAGTAGATAACTAATTA
TTTTATTTGTAATCAAGTCTAATCCGTGATCATTGTTGTTTCAAACTGTTTTTTTTTTTTTTAATCATATATCGTTTGTT
TTCTTATTATAATTTTTTTATTTGTAGATTCCAATAATTCTAATGTATTGGTAGAATTATATTGTAGTAAATATGTCCCA
AAAGAATATAATTCATCATATTTTTCTGAATCTTTCATCGCAAGTCGCATAGTAACTACCAAAAATGTTTTCCAACATGA
AGTTTGGCAGTAAGATTAGTGCCATCATCAGGCCTAAACTTTGTTTGCGTAAAATAATTATTCAAAATATGATTGGTCGG
ATCAAAAGAGAAGTCTTGGTATATTGGTCTTCTACAAGTGCAGTATTGATGGCTACCAAGATAATTTATATTCGGTCATG
AAGAAATGCAATCATTCATATGCTATTCTACTCGTGCGATTGTGGTAAAATTGGCGGTTGGAAACAAAGTGCTGTTGGCC
CAGTGGTAAATTTTAAAGGTGGAGGTGTTGGGTTCGAGGCACGTTGAGAGAAATCTCTTGTTCAAAAGAGATGAATTTAA
CCTTGTGTAAATCCCGCCTCTAAAAGATATAGGGTTTTTGAATCTAAACTTCTAGATATTCAAAAAAAAAAAAAAATATT
GGCGGTTGGAGTGAAATGTAAAATGAGCCTTCAAACTTGCATTGATAGAAAACGGATCGATAGACATGGATTTTAGAGCA
ACTGCACTCGAAATATTGTAAGACGTCTAGGCGAAATTTGGAATTTTGTAAAATTTGGCTAATTAAAACTTGCCAACTTG
CAAAAAACTTATATCATTTTACGGTTTATCAATCAGATTCTATGTTGTGATGTCAATGATATTGTAAATTATTGAGTAAC
TAATAGTGGAGGATTACGCACACTTCAAAATATCGCATGAAACATGATAAATTTGCGTTGACTAACTACTAATGACTTCA
GTCTGTTATACAATTGTACGGAATTTTGAAAGTTTGCCATCACTGTCACCAGCCTCATCACCATCACCATCACCACTTCA
TATCTCATCTTGTTTTCTCGTCATCTATTCTTACCAAAATTCAGAAGCTCTCTTTTTCTTCTCTCTTTCTATAACATATG
AGAGAACAAAATCAGTAGCTCACAATCTCTCACTCGCACGTCCATCCACAAACTGAAATAACTATGAATGAGTATTTAGA
CATCCCATCTCTCAAAATCAGTGCTATATTCTGAAACAACCGACCCATTTTTTTAAAAAAAAATATAATTAAATATTCCC
ATAAATATCTAATTAAACCAACCAATAACATAATAATTAAACCGCAAGTCAGAAATACTATTTTATGAATAAATAAATAA
ATAATTCGATCAACAAAACCAAGAATAACTGACAATCCTAACCGGGTTCCAATAACAAAAAACACCAAACATAAAACAAA
CGAGTTCCTAGATCATCCTCTCTTCCTTGTCATGATTCCA
>AT1G48030.3 | chr1:17714432-17717431 REVERSE LENGTH=3000
AAGGGAACAAGGTATGTCACACTTTGGTCTGATTTGGTTTTGTTCGGTTTTGGTTTAGATTTTTGATTTGCGGTTTTGAT
TTCTTATGTATCTAATCACATCCCACACTAGGAAGACCTTAAAGGAGTGAGCCACCTATGACAAGCCAAATCGATATCTT
AACCTGGTTGGATTTTGGTTCGGTTTTCTGTGGTTTAGCCTTCAATTTGTCCTTTATACTGTGTTTTTATTCGTTAATGT
TCAGATACGTGTTAAGCCTGATCTTTAATAAAATATTCAACATTCACTCAACACTTTTTATTGCTTCCGGCTTGCTTTCT
AGTTTTTGGTTTACACTAAACCCAAAAATTGATTAGTCAGTTCATACGTTAATAATTAGGGGATATACATTATGCATTCA
CTAAGAGACCAAAATTAATTCAATTAGCTCCATGATTAGATAAGTACATACAATTTGATGTTATCATCTAATGATAACTG
TATACTATATTTGCAATTCTTCTAACAATGGTAAAAACTTTTTTCATCGTTCATGTCAACTTCTATTCTTGATTCTGTTT
TTGACTAATGCGTTGTACGTAAATTACTCTAATATAAATACTCATTGCTTTGAATATTATTTTCTACCACAAACTTGGAA
AAACTAAAATTACTAGAGAAAACAAGAATGGCTGCGAATCTAAGGAACAATGCGTTCTTGTCTTCTCTCATGTTTCTTCT
CTTGATCGGTTCATCATACGCAATCACAAGTTCAGAAATGAGCACAATCTGTGACAAAACCTTAAATCCATCTTTCTGTC
TTAAGTTCCTCAATACGAAATTCGCATCGCCTAATCTTCAAGCCTTGGCAAAAACCACACTTGATTCTACACAAGCGAGA
GCTACACAAACGTTAAAGAAACTCCAATCTATTATCGATGGAGGAGTCGACCCTCGATCTAAGTTAGCTTACAGGTCATG
CGTAGATGAATACGAGAGCGCGATTGGAAACCTCGAGGAAGCTTTTGAGCATTTAGCTTCAGGAGATGGTATGGGGATGA
ACATGAAAGTTTCTGCTGCATTGGATGGAGCTGATACATGTTTAGATGATGTGAAGAGATTGAGATCAGTAGATTCTTCG
GTTGTGAATAACAGTAAAACAATTAAGAATCTTTGTGGTATTGCTCTTGTTATCTCTAACATGTTACCACGTAATTAATT
TGAAAATCTTCATCATGTGTTTGCTCTGATTAATTGTAATTGTTTGCAAGAAGACAAACTAAATTAATATACTTCTATTA
TAATGAAGCTTTAGTTTGATAATATCCAACGTAACCCATGCCAATACAAAAAGGCTTCAAAAAATGTAATGATTGATAAT
TAAGTAATTTTGTTTTTGTAGTATTGTATGAAATATTGTTTAAATCTTTCAATTTGTAATGTAATTTTTTATGAGATTTA
AAAACCTTAATTTGGGAAAAGTTAACTAGATATATAAACTGATCTTAGTTTTCGATGTGCAAGAAGTAGATAACTAATTA
TTTTATTTGTAATCAAGTCTAATCCGTGATCATTGTTGTTTCAAACTGTTTTTTTTTTTTTTAATCATATATCGTTTGTT
TTCTTATTATAATTTTTTTATTTGTAGATTCCAATAATTCTAATGTATTGGTAGAATTATATTGTAGTAAATATGTCCCA
AAAGAATATAATTCATCATATTTTTCTGAATCTTTCATCGCAAGTCGCATAGTAACTACCAAAAATGTTTTCCAACATGA
AGTTTGGCAGTAAGATTAGTGCCATCATCAGGCCTAAACTTTGTTTGCGTAAAATAATTATTCAAAATATGATTGGTCGG
ATCAAAAGAGAAGTCTTGGTATATTGGTCTTCTACAAGTGCAGTATTGATGGCTACCAAGATAATTTATATTCGGTCATG
AAGAAATGCAATCATTCATATGCTATTCTACTCGTGCGATTGTGGTAAAATTGGCGGTTGGAAACAAAGTGCTGTTGGCC
CAGTGGTAAATTTTAAAGGTGGAGGTGTTGGGTTCGAGGCACGTTGAGAGAAATCTCTTGTTCAAAAGAGATGAATTTAA
CCTTGTGTAAATCCCGCCTCTAAAAGATATAGGGTTTTTGAATCTAAACTTCTAGATATTCAAAAAAAAAAAAAAATATT
GGCGGTTGGAGTGAAATGTAAAATGAGCCTTCAAACTTGCATTGATAGAAAACGGATCGATAGACATGGATTTTAGAGCA
ACTGCACTCGAAATATTGTAAGACGTCTAGGCGAAATTTGGAATTTTGTAAAATTTGGCTAATTAAAACTTGCCAACTTG
CAAAAAACTTATATCATTTTACGGTTTATCAATCAGATTCTATGTTGTGATGTCAATGATATTGTAAATTATTGAGTAAC
TAATAGTGGAGGATTACGCACACTTCAAAATATCGCATGAAACATGATAAATTTGCGTTGACTAACTACTAATGACTTCA
GTCTGTTATACAATTGTACGGAATTTTGAAAGTTTGCCATCACTGTCACCAGCCTCATCACCATCACCATCACCACTTCA
TATCTCATCTTGTTTTCTCGTCATCTATTCTTACCAAAATTCAGAAGCTCTCTTTTTCTTCTCTCTTTCTATAACATATG
AGAGAACAAAATCAGTAGCTCACAATCTCTCACTCGCACGTCCATCCACAAACTGAAATAACTATGAATGAGTATTTAGA
CATCCCATCTCTCAAAATCAGTGCTATATTCTGAAACAACCGACCCATTTTTTTAAAAAAAAATATAATTAAATATTCCC
ATAAATATCTAATTAAACCAACCAATAACATAATAATTAAACCGCAAGTCAGAAATACTATTTTATGAATAAATAAATAA
ATAATTCGATCAACAAAACCAAGAATAACTGACAATCCTAACCGGGTTCCAATAACAAAAAACACCAAACATAAAACAAA
CGAGTTCCTAGATCATCCTCTCTTCCTTGTCATGATTCCA
>AT1G48030.4 | chr1:17714432-17717431 REVERSE LENGTH=3000
AAGGGAACAAGGTATGTCACACTTTGGTCTGATTTGGTTTTGTTCGGTTTTGGTTTAGATTTTTGATTTGCGGTTTTGAT
TTCTTATGTATCTAATCACATCCCACACTAGGAAGACCTTAAAGGAGTGAGCCACCTATGACAAGCCAAATCGATATCTT
AACCTGGTTGGATTTTGGTTCGGTTTTCTGTGGTTTAGCCTTCAATTTGTCCTTTATACTGTGTTTTTATTCGTTAATGT
TCAGATACGTGTTAAGCCTGATCTTTAATAAAATATTCAACATTCACTCAACACTTTTTATTGCTTCCGGCTTGCTTTCT
AGTTTTTGGTTTACACTAAACCCAAAAATTGATTAGTCAGTTCATACGTTAATAATTAGGGGATATACATTATGCATTCA
CTAAGAGACCAAAATTAATTCAATTAGCTCCATGATTAGATAAGTACATACAATTTGATGTTATCATCTAATGATAACTG
TATACTATATTTGCAATTCTTCTAACAATGGTAAAAACTTTTTTCATCGTTCATGTCAACTTCTATTCTTGATTCTGTTT
TTGACTAATGCGTTGTACGTAAATTACTCTAATATAAATACTCATTGCTTTGAATATTATTTTCTACCACAAACTTGGAA
AAACTAAAATTACTAGAGAAAACAAGAATGGCTGCGAATCTAAGGAACAATGCGTTCTTGTCTTCTCTCATGTTTCTTCT
CTTGATCGGTTCATCATACGCAATCACAAGTTCAGAAATGAGCACAATCTGTGACAAAACCTTAAATCCATCTTTCTGTC
TTAAGTTCCTCAATACGAAATTCGCATCGCCTAATCTTCAAGCCTTGGCAAAAACCACACTTGATTCTACACAAGCGAGA
GCTACACAAACGTTAAAGAAACTCCAATCTATTATCGATGGAGGAGTCGACCCTCGATCTAAGTTAGCTTACAGGTCATG
CGTAGATGAATACGAGAGCGCGATTGGAAACCTCGAGGAAGCTTTTGAGCATTTAGCTTCAGGAGATGGTATGGGGATGA
ACATGAAAGTTTCTGCTGCATTGGATGGAGCTGATACATGTTTAGATGATGTGAAGAGATTGAGATCAGTAGATTCTTCG
GTTGTGAATAACAGTAAAACAATTAAGAATCTTTGTGGTATTGCTCTTGTTATCTCTAACATGTTACCACGTAATTAATT
TGAAAATCTTCATCATGTGTTTGCTCTGATTAATTGTAATTGTTTGCAAGAAGACAAACTAAATTAATATACTTCTATTA
TAATGAAGCTTTAGTTTGATAATATCCAACGTAACCCATGCCAATACAAAAAGGCTTCAAAAAATGTAATGATTGATAAT
TAAGTAATTTTGTTTTTGTAGTATTGTATGAAATATTGTTTAAATCTTTCAATTTGTAATGTAATTTTTTATGAGATTTA
AAAACCTTAATTTGGGAAAAGTTAACTAGATATATAAACTGATCTTAGTTTTCGATGTGCAAGAAGTAGATAACTAATTA
TTTTATTTGTAATCAAGTCTAATCCGTGATCATTGTTGTTTCAAACTGTTTTTTTTTTTTTTAATCATATATCGTTTGTT
TTCTTATTATAATTTTTTTATTTGTAGATTCCAATAATTCTAATGTATTGGTAGAATTATATTGTAGTAAATATGTCCCA
AAAGAATATAATTCATCATATTTTTCTGAATCTTTCATCGCAAGTCGCATAGTAACTACCAAAAATGTTTTCCAACATGA
AGTTTGGCAGTAAGATTAGTGCCATCATCAGGCCTAAACTTTGTTTGCGTAAAATAATTATTCAAAATATGATTGGTCGG
ATCAAAAGAGAAGTCTTGGTATATTGGTCTTCTACAAGTGCAGTATTGATGGCTACCAAGATAATTTATATTCGGTCATG
AAGAAATGCAATCATTCATATGCTATTCTACTCGTGCGATTGTGGTAAAATTGGCGGTTGGAAACAAAGTGCTGTTGGCC
CAGTGGTAAATTTTAAAGGTGGAGGTGTTGGGTTCGAGGCACGTTGAGAGAAATCTCTTGTTCAAAAGAGATGAATTTAA
CCTTGTGTAAATCCCGCCTCTAAAAGATATAGGGTTTTTGAATCTAAACTTCTAGATATTCAAAAAAAAAAAAAAATATT
GGCGGTTGGAGTGAAATGTAAAATGAGCCTTCAAACTTGCATTGATAGAAAACGGATCGATAGACATGGATTTTAGAGCA
ACTGCACTCGAAATATTGTAAGACGTCTAGGCGAAATTTGGAATTTTGTAAAATTTGGCTAATTAAAACTTGCCAACTTG
CAAAAAACTTATATCATTTTACGGTTTATCAATCAGATTCTATGTTGTGATGTCAATGATATTGTAAATTATTGAGTAAC
TAATAGTGGAGGATTACGCACACTTCAAAATATCGCATGAAACATGATAAATTTGCGTTGACTAACTACTAATGACTTCA
GTCTGTTATACAATTGTACGGAATTTTGAAAGTTTGCCATCACTGTCACCAGCCTCATCACCATCACCATCACCACTTCA
TATCTCATCTTGTTTTCTCGTCATCTATTCTTACCAAAATTCAGAAGCTCTCTTTTTCTTCTCTCTTTCTATAACATATG
AGAGAACAAAATCAGTAGCTCACAATCTCTCACTCGCACGTCCATCCACAAACTGAAATAACTATGAATGAGTATTTAGA
CATCCCATCTCTCAAAATCAGTGCTATATTCTGAAACAACCGACCCATTTTTTTAAAAAAAAATATAATTAAATATTCCC
ATAAATATCTAATTAAACCAACCAATAACATAATAATTAAACCGCAAGTCAGAAATACTATTTTATGAATAAATAAATAA
ATAATTCGATCAACAAAACCAAGAATAACTGACAATCCTAACCGGGTTCCAATAACAAAAAACACCAAACATAAAACAAA
CGAGTTCCTAGATCATCCTCTCTTCCTTGTCATGATTCCA
>AT1G48040.1 | chr1:17717064-17720063 REVERSE LENGTH=3000
AAGCAGTGTTTTTGGCAGTATGTACAAACAACAGGGATCGGGTGTTACCGATCAAACCATTATTTCTCTAATTTGAGATT
CGATTCGATGAGATAAAATAAGAGACGTAGAGAGTGATAGAGAGTTAAGGTCTTGTTTGTAATGTGGTTTCTCATTTTTG
ATTGATCTGTTTTTTTGGTTTGTTTCAGAGAGAGATAGAGAGAAAAACCAGCCTGAAGTTTTGGTAGGATTATTGAAACT
GATTAAGAGGATTTCATTTTTGTTCTTGAGGATTAGTGATGTTGTACCCATTATTGATTGTTTTAAGGAATTTTAATTTT
AACTATTTTGAATCTAGATTTTGGAGGTTGGTTTAAGAATCTCTCTCCCATATATGTGGAATTCAGAGAGTTTCTTTCTG
ACTGTGAAAGGTTTTGGAGGTTTATCTCAAAAGCCTCAAATCCTGTCCTTACTTGCTTCTCATCATCTCTATCTTTATCT
CTTTATCTTCTTCTCCTCCAACAATCTTCATGTCCATATATTTCTGATGAGTATATTTTTTGATAATTTTTACAATACAG
TATTTTTCATTACATATACATAAATATTTTTTGGTGTATTTCTTTACATATGAATTAGAAGTCTAGAACTTATAAAAGTA
ATTCAAATGTTGACAAGAAAATAATAATAAATCAAGTGTGCATTAAGGTAACTTTGTAATCAATTTCAAATATTTAGTGT
ACATAATTGAGATTAGAAATTCAAGTATTCATTCATATAAATGATTTATTTACTTATCTATATTTTTGGTCAATTAAGGA
AATATTAAAATATTTGTGATTAAAAAGAGAAAAAGGGTTCTAAGAGAGCCTCTCCTCTTTACATTTGCCGGCTCTGTTCA
TCTCTACAAGGAGCCAAGTCTCTCTTTCTCTCTAAAACAACAATGGCGATGGCGAGTTTAGCTAGGAGGAAGGCGTATTT
TCTCACCAGAAACTTATCAAACTCTCCCACTGACGCTCTCAGATTCTCCTTTTCCCTCTCCCGTGGCTTCGCCTCATCAG
GATCTGATGAAAACGACGTCGTCATCATCGGCGGCGGTCCCGGTGGTTACGTAGCCGCGATCAAAGCCTCTCAGCTTGGT
CTCAAAACCACTTGTATCGAGAAACGCGGCGCTCTCGGTGGTACTTGTCTCAACGTCGGTTGCATTCCTTCCAAGGTCAA
ATTTCGAATCATCTCTCGTTTCTTCAATCAATTTGTTGATCATAGTTGACGATTTTGATCTGTTCCTTTTGTGGATGATT
CTTTTGAGAGTTAATTACTGTCTTTTGTGATGATTATCATTTGCTTAAGCACAGTTATTCCATAATTACTAAATTCTTGG
TTGTGTTTATTGATGTATTAGGCTCTGCTTCACTCTTCACATATGTACCATGAGGCGAAGCATTCCTTCGCTAACCATGG
TATTAAGGTCTCTTCTGTTGAGGTAGATCTTCCTGCTATGTTGGCTCAGAAAGATAATGCGGTTAAGAACCTCACTCGTG
GTATTGAGGGTTTGTTCAAGAAAAATAAGGTGACTTATGTCAAAGGATATGGTAAGTTTATTTCCCCAAATGAAGTCTCG
GTGGAGACTATTGATGGAGGAAACACTATTGTGAAAGGTAAACATATCATTGTTGCTACTGGCTCGGATGTTAAGTCCTT
GCCTGGTATTACGATTGATGAAAAGAAGATTGTTTCGTCGACTGGAGCGTTGTCTCTATCGGAAGTTCCGAAGAAATTGA
TTGTTATTGGTGCGGGGTATATTGGGCTTGAGATGGGTTCTGTTTGGGGTAGGCTTGGATCTGAGGTTACGGTTGTTGAG
TTTGCTGGAGATATTGTTCCTTCGATGGATGGTGAAATTCGTAAGCAGTTTCAACGTTCTCTTGAGAAGCAGAAGATGAA
GTTCATGCTCAAGACTAAAGTTGTTTCTGTGGATTCCTCCTCTGATGGTGTGAAGCTTACAGTGGAACCGGCAGAAGGAG
GAGAGCAGTCTATTCTGGAAGCTGATGTGGTACTTGTCTCAGCGGGAAGAACACCGTTCACTTCTGGACTTGATCTGGAG
AAAATCGGAGTGGAAACTGACAAAGCCGGGAGGATTCTGGTGAATGATAGATTCTTGAGTAATGTCCCAGGCGTGTATGC
TATTGGAGATGTGATTCCAGGACCAATGCTTGCTCACAAAGCCGAAGAAGACGGTGTTGCTTGTGTGGAGTTCATAGCAG
GCAAACACGGTCATGTTGATTATGACAAGGTTCCTGGTGTTGTTTACACTCATCCTGAGGTTGCTTCGGTTGGTAAAACC
GAAGAACAGCTGAAGAAAGAAGGTGTGAGTTACCGGGTTGGGAAATTCCCGTTTATGGCGAATAGCAGAGCTAAGGCTAT
TGATAATGCAGAAGGATTGGTTAAGATTCTGGCCGATAAGGAGACTGATAAGATCTTGGGCGTTCACATTATGGCGCCAA
ACGCTGGAGAGCTGATTCATGAGGCTGTTCTTGCGATTAACTACGATGCATCAAGTGAAGACATTGCTCGAGTCTGCCAT
GCTCATCCCACTATGAGCGAGGCTCTTAAGGAAGCTGCCATGGCCACCTATGACAAGCCTATTCACATCTAAAAGGGAAC
AAGGTATGTCACACTTTGGTCTGATTTGGTTTTGTTCGGTTTTGGTTTAGATTTTTGATTTGCGGTTTTGATTTCTTATG
TATCTAATCACATCCCACACTAGGAAGACCTTAAAGGAGTGAGCCACCTATGACAAGCCAAATCGATATCTTAACCTGGT
TGGATTTTGGTTCGGTTTTCTGTGGTTTAGCCTTCAATTTGTCCTTTATACTGTGTTTTTATTCGTTAATGTTCAGATAC
GTGTTAAGCCTGATCTTTAATAAAATATTCAACATTCACTCAACACTTTTTATTGCTTCCGGCTTGCTTTCTAGTTTTTG
GTTTACACTAAACCCAAAAATTGATTAGTCAGTTCATACG
>AT1G48050.1 | chr1:17726860-17729859 FORWARD LENGTH=3000
CAAAGTCTTCGCTATAACTGATATTGTAACTGTGTTGTCCAAAACGGTACCGTTTTCACTTTTGATATCAAGAACGCTCA
GGGAAATTTTTTACCTTCCATAACTAGTTTCAGAAACAACCCTTTTTGTTCGATAACCAGAAGTTTTATAGGAAAACTAA
TTTAAAAAGAAAAAACAATTTGACATGAGATTTCCCTTAGAGCATCTTCATTGGAGTATCTCAATGAGATCCCCAATCAA
AAAAATAATAATTAAAAAATAAAAAGTATGAGAGAAGGAGAATTAAGTTTTTTTCTGCTAGAAACTTTGAAAAACTATTC
TCATCCAATTTGGACAGCTGTCACAATACTATTACAGTAGAAACTCTATAAATTAATAATGTTGGGACCATAAAATTTTA
TTAATTTATAGTGATATTAATTTATCCTATAAATTAATATTTATTAATTTATCCTATAAGTTAATAAATATTAATTTATA
GAAATATTTACTTAAAATACAATACTATATTTCTTTTAAAATATTTCTTAATTTAATTTTTTATATGCTTTGTTGTTTGC
ATATATAATTATGTTAGGTTTTTATTTTTCTTTGACTTCTTTAATTTATTTTTTGGCAATATATTGTGTCTTTATATCTA
CGATATTAACGTGAACGTAAACGTAAACATGAAGCTTAATCCAATTTTTCTTTACACAAATCTTAGCAATGTTTTTTCAA
ATAATGTTTTTTACAAAATCAACTATTACGGATCAAATACGCAAATAGTTATGTGAGTACAACATAGATCATACCAGTTG
TATTTTAAAAAGAGTTATAATTGTAGTTTAAACAAAAACTTCATATAAAAATTAGTCTTAAAATATATACTTAAGATCTA
TGATTATTAATTTATAATATTATTGGGACTATAATTTTACATAGGGATTTCAAAAAAATTATTATCTTATTATCTTATCG
ATTTTGGTTAATTTTTACATTGGCCCGACTTAGGACCGGCAAAATTTATTAAGTTATCGTGTTTATTAATTTATCGAGTA
TTAATTTATAGAGTTTTTACTGTAGTTCAACTATTAAATAATAATTAATATATCTGTTTTGATTAAAATATTAATATATA
TTTTTTTTAAGAATTTTCTGATGGTGATGGTCTTAGGCTTTAGATAATTTTATTAAGCAATTTTATTTTTAAATTAGTAA
CTAATTATATAACTTTGAAATATTTAAAATAGTAAATAATTATTTTCCTATCATATCAAGGAATAGACCGTTCCAAAGAT
TTCAAGAACTAAAAATCCTTATATATATATATTTAGGGGAGGCAAAAGAAGTCGAGAGATCAGATCCTTATACAGAGAGA
AACGAAATCGTGAAACGAATTAGGGTTTCGACGAAAAAGATGAAGCCACAAGAAGAAGAAGAGAAGAACGAAAATATGGC
GAGGAAAAGAAGTAAATCATCATCGTCGTTGTCCATACCTCTCGATATAGCCACAGATATATTCTTAAGGCTTCCTGCGA
AGTCTGTCGTAAGGTTTAGTTGTGTGGCGAAGCATTGGTCATCAATCACCACCGCTCCATATTTCACCAACTCGTTCGAA
ACTCGACCTAATCTTTTGTTCTTCTTCAAAGAAGCTGACAGGTTCTTTGTTGTCACGGTTCCTAAACCTAATCGGAGACC
GAACGAGTCCGTTTCTCATACTTCTTCTCAGATTCTTGATAGTTACCAAACACCCTATCCAAAACATAGCTGCTTCACCA
TTAAAACCGAGTCGGTCCACGGTTTGATCTGCTTCCAGAGAGGTACAAAGCCTATAGTTTGGAACCCTACTATGAGAAAG
TTCAAACCTTTACGCAAACCGGACAAGAGCTGGGAGAGTTTAACAGTCTTTTTAGGGTATGATCCACTCGAACGGACGCA
CAAAGTAGTGGCCATGCCGTGTGATAAAGCTTCTGATGAGTGTAGGATTTTAACATTGGGTTCAGCAGATCAAGAATCAT
GGAGAACAGTCAAAACCAATTATAAGCATCACCCTAGCCGTGGCAATCGCAAAAACAATTATGGACCATGCAGATGCATC
AACGGTGTTCTATATTATCTAGCCGAGATTGATCGTCATCGACTCATCGGTTTATAATGACTTTTGAAGTAAAATCTGAA
AAGTTCCAAGCGATTAGATTACCATGTGGTTGTGAGCCAAAGATGATGATATCTTATAAAGGGAAGTTCGCTTTTCTCGG
TCATTCCAATGTGAAGAATAGTCTTCCCATGTGGGTTTTAGAGGGTGAAAAGAAGGGCGAATGGTCAACTTATAATTTTT
TACCTCTTTCTCACTATGATCGGCGTTTAGAGTTCCATTTCAAGCTAATAGGTATCACCAATGATGGTGAATTGATTTAC
GTACCAAACACGGTATTCAAAACATTTGAAGTTATATACATTGATCCAATAAGAAAGACGTTTAGCCTTGTCAAATACGA
AGGAGTTGCAGATAAAGGTTTTAGACAACGCAATGGACTTGGAGAAGATAAACCTTTACGTGGGATTCAATATTCACCCA
ATCACGTTGAGACTCTACTGTCTTTGTGATTCTTTTACTTGATTTTCTTCTTATTTTTGTAATGACACTTTCATCTATGC
AGGCTTTATGATTTTGTTTTTTAATAATGTCATTATATTTTGTTGTAGTCTTCAGGCTTTTAAAAGTTTTTGACTGACTA
TATCCGTTTTTTTCAGTTTCCAAGTTTCTTTTATGATTTATAATTACAAAACATGAATTAATACACATGTGAATATTAAG
CATATAATTATATATACCTTCTTTAGTTCTTAGGATAACAATGCTGTGTTTGTCTAAAACCTTTCTCTGCAACTCCTCTG
TATTTGACTATTCTAAACGTGTTTCTTATTGGATCAATATATATATAACATCAAAAGATTTGAATACCGTGTTTGGTACG
TAAATCAATTCACCATCATTAGTGATACCTATTATTTTAT
>AT1G48050.2 | chr1:17726731-17729730 FORWARD LENGTH=3000
ACCATCTTCTGTTTAATAACTAAATTGGTCTGATGAATGTTTTTGTTGGTCATTGCTTTAACCAGTGATATAGTAGACGA
GAACGCTGGGGATTTCATCGTTAAACAAGAGTCAATGCTCGAGAGCTAACAAAGTCTTCGCTATAACTGATATTGTAACT
GTGTTGTCCAAAACGGTACCGTTTTCACTTTTGATATCAAGAACGCTCAGGGAAATTTTTTACCTTCCATAACTAGTTTC
AGAAACAACCCTTTTTGTTCGATAACCAGAAGTTTTATAGGAAAACTAATTTAAAAAGAAAAAACAATTTGACATGAGAT
TTCCCTTAGAGCATCTTCATTGGAGTATCTCAATGAGATCCCCAATCAAAAAAATAATAATTAAAAAATAAAAAGTATGA
GAGAAGGAGAATTAAGTTTTTTTCTGCTAGAAACTTTGAAAAACTATTCTCATCCAATTTGGACAGCTGTCACAATACTA
TTACAGTAGAAACTCTATAAATTAATAATGTTGGGACCATAAAATTTTATTAATTTATAGTGATATTAATTTATCCTATA
AATTAATATTTATTAATTTATCCTATAAGTTAATAAATATTAATTTATAGAAATATTTACTTAAAATACAATACTATATT
TCTTTTAAAATATTTCTTAATTTAATTTTTTATATGCTTTGTTGTTTGCATATATAATTATGTTAGGTTTTTATTTTTCT
TTGACTTCTTTAATTTATTTTTTGGCAATATATTGTGTCTTTATATCTACGATATTAACGTGAACGTAAACGTAAACATG
AAGCTTAATCCAATTTTTCTTTACACAAATCTTAGCAATGTTTTTTCAAATAATGTTTTTTACAAAATCAACTATTACGG
ATCAAATACGCAAATAGTTATGTGAGTACAACATAGATCATACCAGTTGTATTTTAAAAAGAGTTATAATTGTAGTTTAA
ACAAAAACTTCATATAAAAATTAGTCTTAAAATATATACTTAAGATCTATGATTATTAATTTATAATATTATTGGGACTA
TAATTTTACATAGGGATTTCAAAAAAATTATTATCTTATTATCTTATCGATTTTGGTTAATTTTTACATTGGCCCGACTT
AGGACCGGCAAAATTTATTAAGTTATCGTGTTTATTAATTTATCGAGTATTAATTTATAGAGTTTTTACTGTAGTTCAAC
TATTAAATAATAATTAATATATCTGTTTTGATTAAAATATTAATATATATTTTTTTTAAGAATTTTCTGATGGTGATGGT
CTTAGGCTTTAGATAATTTTATTAAGCAATTTTATTTTTAAATTAGTAACTAATTATATAACTTTGAAATATTTAAAATA
GTAAATAATTATTTTCCTATCATATCAAGGAATAGACCGTTCCAAAGATTTCAAGAACTAAAAATCCTTATATATATATA
TTTAGGGGAGGCAAAAGAAGTCGAGAGATCAGATCCTTATACAGAGAGAAACGAAATCGTGAAACGAATTAGGGTTTCGA
CGAAAAAGATGAAGCCACAAGAAGAAGAAGAGAAGAACGAAAATATGGCGAGGAAAAGAAGTAAATCATCATCGTCGTTG
TCCATACCTCTCGATATAGCCACAGATATATTCTTAAGGCTTCCTGCGAAGTCTGTCGTAAGGTTTAGTTGTGTGGCGAA
GCATTGGTCATCAATCACCACCGCTCCATATTTCACCAACTCGTTCGAAACTCGACCTAATCTTTTGTTCTTCTTCAAAG
AAGCTGACAGGTTCTTTGTTGTCACGGTTCCTAAACCTAATCGGAGACCGAACGAGTCCGTTTCTCATACTTCTTCTCAG
ATTCTTGATAGTTACCAAACACCCTATCCAAAACATAGCTGCTTCACCATTAAAACCGAGTCGGTCCACGGTTTGATCTG
CTTCCAGAGAGGTACAAAGCCTATAGTTTGGAACCCTACTATGAGAAAGTTCAAACCTTTACGCAAACCGGACAAGAGCT
GGGAGAGTTTAACAGTCTTTTTAGGGTATGATCCACTCGAACGGACGCACAAAGTAGTGGCCATGCCGTGTGATAAAGCT
TCTGATGAGTGTAGGATTTTAACATTGGGTTCAGCAGATCAAGAATCATGGAGAACAGTCAAAACCAATTATAAGCATCA
CCCTAGCCGTGGCAATCGCAAAAACAATTATGGACCATGCAGATGCATCAACGGTGTTCTATATTATCTAGCCGAGATTG
ATCGTCATCGACTCATCGGTTTATAATGACTTTTGAAGTAAAATCTGAAAAGTTCCAAGCGATTAGATTACCATGTGGTT
GTGAGCCAAAGATGATGATATCTTATAAAGGGAAGTTCGCTTTTCTCGGTCATTCCAATGTGAAGAATAGTCTTCCCATG
TGGGTTTTAGAGGGTGAAAAGAAGGGCGAATGGTCAACTTATAATTTTTTACCTCTTTCTCACTATGATCGGCGTTTAGA
GTTCCATTTCAAGCTAATAGGTATCACCAATGATGGTGAATTGATTTACGTACCAAACACGGTATTCAAAACATTTGAAG
TTATATACATTGATCCAATAAGAAAGACGTTTAGCCTTGTCAAATACGAAGGAGTTGCAGATAAAGGTTTTAGACAACGC
AATGGACTTGGAGAAGATAAACCTTTACGTGGGATTCAATATTCACCCAATCACGTTGAGACTCTACTGTCTTTGTGATT
CTTTTACTTGATTTTCTTCTTATTTTTGTAATGACACTTTCATCTATGCAGGCTTTATGATTTTGTTTTTTAATAATGTC
ATTATATTTTGTTGTAGTCTTCAGGCTTTTAAAAGTTTTTGACTGACTATATCCGTTTTTTTCAGTTTCCAAGTTTCTTT
TATGATTTATAATTACAAAACATGAATTAATACACATGTGAATATTAAGCATATAATTATATATACCTTCTTTAGTTCTT
AGGATAACAATGCTGTGTTTGTCTAAAACCTTTCTCTGCA
>AT1G48050.3 | chr1:17726860-17729859 FORWARD LENGTH=3000
CAAAGTCTTCGCTATAACTGATATTGTAACTGTGTTGTCCAAAACGGTACCGTTTTCACTTTTGATATCAAGAACGCTCA
GGGAAATTTTTTACCTTCCATAACTAGTTTCAGAAACAACCCTTTTTGTTCGATAACCAGAAGTTTTATAGGAAAACTAA
TTTAAAAAGAAAAAACAATTTGACATGAGATTTCCCTTAGAGCATCTTCATTGGAGTATCTCAATGAGATCCCCAATCAA
AAAAATAATAATTAAAAAATAAAAAGTATGAGAGAAGGAGAATTAAGTTTTTTTCTGCTAGAAACTTTGAAAAACTATTC
TCATCCAATTTGGACAGCTGTCACAATACTATTACAGTAGAAACTCTATAAATTAATAATGTTGGGACCATAAAATTTTA
TTAATTTATAGTGATATTAATTTATCCTATAAATTAATATTTATTAATTTATCCTATAAGTTAATAAATATTAATTTATA
GAAATATTTACTTAAAATACAATACTATATTTCTTTTAAAATATTTCTTAATTTAATTTTTTATATGCTTTGTTGTTTGC
ATATATAATTATGTTAGGTTTTTATTTTTCTTTGACTTCTTTAATTTATTTTTTGGCAATATATTGTGTCTTTATATCTA
CGATATTAACGTGAACGTAAACGTAAACATGAAGCTTAATCCAATTTTTCTTTACACAAATCTTAGCAATGTTTTTTCAA
ATAATGTTTTTTACAAAATCAACTATTACGGATCAAATACGCAAATAGTTATGTGAGTACAACATAGATCATACCAGTTG
TATTTTAAAAAGAGTTATAATTGTAGTTTAAACAAAAACTTCATATAAAAATTAGTCTTAAAATATATACTTAAGATCTA
TGATTATTAATTTATAATATTATTGGGACTATAATTTTACATAGGGATTTCAAAAAAATTATTATCTTATTATCTTATCG
ATTTTGGTTAATTTTTACATTGGCCCGACTTAGGACCGGCAAAATTTATTAAGTTATCGTGTTTATTAATTTATCGAGTA
TTAATTTATAGAGTTTTTACTGTAGTTCAACTATTAAATAATAATTAATATATCTGTTTTGATTAAAATATTAATATATA
TTTTTTTTAAGAATTTTCTGATGGTGATGGTCTTAGGCTTTAGATAATTTTATTAAGCAATTTTATTTTTAAATTAGTAA
CTAATTATATAACTTTGAAATATTTAAAATAGTAAATAATTATTTTCCTATCATATCAAGGAATAGACCGTTCCAAAGAT
TTCAAGAACTAAAAATCCTTATATATATATATTTAGGGGAGGCAAAAGAAGTCGAGAGATCAGATCCTTATACAGAGAGA
AACGAAATCGTGAAACGAATTAGGGTTTCGACGAAAAAGATGAAGCCACAAGAAGAAGAAGAGAAGAACGAAAATATGGC
GAGGAAAAGAAGTAAATCATCATCGTCGTTGTCCATACCTCTCGATATAGCCACAGATATATTCTTAAGGCTTCCTGCGA
AGTCTGTCGTAAGGTTTAGTTGTGTGGCGAAGCATTGGTCATCAATCACCACCGCTCCATATTTCACCAACTCGTTCGAA
ACTCGACCTAATCTTTTGTTCTTCTTCAAAGAAGCTGACAGGTTCTTTGTTGTCACGGTTCCTAAACCTAATCGGAGACC
GAACGAGTCCGTTTCTCATACTTCTTCTCAGATTCTTGATAGTTACCAAACACCCTATCCAAAACATAGCTGCTTCACCA
TTAAAACCGAGTCGGTCCACGGTTTGATCTGCTTCCAGAGAGGTACAAAGCCTATAGTTTGGAACCCTACTATGAGAAAG
TTCAAACCTTTACGCAAACCGGACAAGAGCTGGGAGAGTTTAACAGTCTTTTTAGGGTATGATCCACTCGAACGGACGCA
CAAAGTAGTGGCCATGCCGTGTGATAAAGCTTCTGATGAGTGTAGGATTTTAACATTGGGTTCAGCAGATCAAGAATCAT
GGAGAACAGTCAAAACCAATTATAAGCATCACCCTAGCCGTGGCAATCGCAAAAACAATTATGGACCATGCAGATGCATC
AACGGTGTTCTATATTATCTAGCCGAGATTGATCGTCATCGACTCATCGGTTTATAATGACTTTTGAAGTAAAATCTGAA
AAGTTCCAAGCGATTAGATTACCATGTGGTTGTGAGCCAAAGATGATGATATCTTATAAAGGGAAGTTCGCTTTTCTCGG
TCATTCCAATGTGAAGAATAGTCTTCCCATGTGGGTTTTAGAGGGTGAAAAGAAGGGCGAATGGTCAACTTATAATTTTT
TACCTCTTTCTCACTATGATCGGCGTTTAGAGTTCCATTTCAAGCTAATAGGTATCACCAATGATGGTGAATTGATTTAC
GTACCAAACACGGTATTCAAAACATTTGAAGTTATATACATTGATCCAATAAGAAAGACGTTTAGCCTTGTCAAATACGA
AGGAGTTGCAGATAAAGGTTTTAGACAACGCAATGGACTTGGAGAAGATAAACCTTTACGTGGGATTCAATATTCACCCA
ATCACGTTGAGACTCTACTGTCTTTGTGATTCTTTTACTTGATTTTCTTCTTATTTTTGTAATGACACTTTCATCTATGC
AGGCTTTATGATTTTGTTTTTTAATAATGTCATTATATTTTGTTGTAGTCTTCAGGCTTTTAAAAGTTTTTGACTGACTA
TATCCGTTTTTTTCAGTTTCCAAGTTTCTTTTATGATTTATAATTACAAAACATGAATTAATACACATGTGAATATTAAG
CATATAATTATATATACCTTCTTTAGTTCTTAGGATAACAATGCTGTGTTTGTCTAAAACCTTTCTCTGCAACTCCTCTG
TATTTGACTATTCTAAACGTGTTTCTTATTGGATCAATATATATATAACATCAAAAGATTTGAATACCGTGTTTGGTACG
TAAATCAATTCACCATCATTAGTGATACCTATTATTTTAT
>AT1G48060.1 | chr1:17728997-17731996 FORWARD LENGTH=3000
TGACTTTTGAAGTAAAATCTGAAAAGTTCCAAGCGATTAGATTACCATGTGGTTGTGAGCCAAAGATGATGATATCTTAT
AAAGGGAAGTTCGCTTTTCTCGGTCATTCCAATGTGAAGAATAGTCTTCCCATGTGGGTTTTAGAGGGTGAAAAGAAGGG
CGAATGGTCAACTTATAATTTTTTACCTCTTTCTCACTATGATCGGCGTTTAGAGTTCCATTTCAAGCTAATAGGTATCA
CCAATGATGGTGAATTGATTTACGTACCAAACACGGTATTCAAAACATTTGAAGTTATATACATTGATCCAATAAGAAAG
ACGTTTAGCCTTGTCAAATACGAAGGAGTTGCAGATAAAGGTTTTAGACAACGCAATGGACTTGGAGAAGATAAACCTTT
ACGTGGGATTCAATATTCACCCAATCACGTTGAGACTCTACTGTCTTTGTGATTCTTTTACTTGATTTTCTTCTTATTTT
TGTAATGACACTTTCATCTATGCAGGCTTTATGATTTTGTTTTTTAATAATGTCATTATATTTTGTTGTAGTCTTCAGGC
TTTTAAAAGTTTTTGACTGACTATATCCGTTTTTTTCAGTTTCCAAGTTTCTTTTATGATTTATAATTACAAAACATGAA
TTAATACACATGTGAATATTAAGCATATAATTATATATACCTTCTTTAGTTCTTAGGATAACAATGCTGTGTTTGTCTAA
AACCTTTCTCTGCAACTCCTCTGTATTTGACTATTCTAAACGTGTTTCTTATTGGATCAATATATATATAACATCAAAAG
ATTTGAATACCGTGTTTGGTACGTAAATCAATTCACCATCATTAGTGATACCTATTATTTTATGATTCTATTCATTATCA
ATGTTCTTTTGTGATAGAACTATACGTAAAACAATTACAAAACATGAATCGAAGATTATGCATATATATAAATCTTTGAA
TTTTAGGAGAACAATGTATATAGTACTAGCTTGCAATATTGACATGAATATTATGTTGAAAACCAAAAATGTATCAAAAT
CATACTCCATCTTTTCATTATTGATTGATTTTCTAGGAAAAAAATTGTTTATAAAAGATTAATTTATTGATATAATTAGA
AATTCTTTTTGTGGTAAACAATAACAAAACATGAATGCGTACATGGGAACATTAAGCATTTACTTCTTTTGAATGGTAGG
GGAACAATCTGTATAGTAGCTTTCAAACATTATAAAATAATTAAATTGAACGAAGACACTACTGTTATTATTTCACAAAT
GAGAAAGGTGCAGATCATAATTCCTAGCTATTTTTATGATCATATGACCAATTCATAATTGAAATATCTTTCTTTTTTTT
GGTATGAAAAACGGTTAAATATCTGATCATAAGAAATCTTTCTTACGATGTTAATCATGTATAAACTTAATCATTGACTT
GTTATATTAGCACATTAAATACAATATGATCATATAATACAATAATATAGGCAAATGTTTGATAGCGGAAGCAGCAAACA
CAAAATACATAGGCAAATATTTGAAGTTACTGATTCAGATGAGACTATCATTTACTCTCCGAGAGAGGGGACTGGGGCGG
AATCGGAGGGCGGCTGCACAAAATCCGAGGGGGGCGGGGCGAAGAGTGAAAGATTGTCGATTATGTCAGTGATTGCACCC
CAAGATAAATCATTTTCTAAACGTGCTATTTCTTTTCCAGTTTGGAAGACTATGATGATCGGGGCATTGACCAAATTGTA
AAGTATTGCAAAGAATGGATTCGTCAAAATATTGGCTTTACGTAATATAATTAGGTTACCATAGGTTTCAGACAATCGGG
CCAGTTGATCATCCAATATAGTGCACCGGTCATCGCACAACGAGGATGTTACCGTAACCACGATAGGAAGTTGAGTCGTG
GTCAGAATAAGTCGCCATTCAACTTCGTTACTCAACCATGTCACTTCCCCTACGTACACACATTGAATCAATGAATCATC
AATCAAAGAGATAATATTCATTAAGATTATAGTAATTTAATCTATATATATATGGGATGGTTATTTATACCTTGACTAAA
GCCACTACCCACCAAGTACATTAGCATTACTAAACCGTACAGACCCTTTTTCTCAATTGATCGATAGTATATCTTTTTCT
CTCGTTTTCTTATAATGTGTAGTCTGCAGGATTTGTTGTCTCGTTTTATAAGCATCAAAAAGGTTGATGGTTTTACAATT
GAACAATAATGTATAAATTAATGACCAATCAACACCATCTCTCTTTTTACTAACTTAGCTGTCCATACTTAATTACTACT
CCTAATGTGAAATTCATGATACTTTTATCATATCAAAAGTCAACGGTTGCATGTTATGTTGTATTTTAATAACATTATTA
GAATATTTTTTGTAAAAAATCCAAACATTGAAATTTGAAATACTAGATTTTTTATTGGAGATAAAGTTTATTTTTTAAAA
TAAAATTATACCTTCTATACATTTTTATTACATTTTAGAGGACAACCTTGAGTTCTAAAAAAACTTACAAGGAATACCAT
TAGAATTAAAATAACAAGAAAACAAAATTTTACACTCCTGGTCTAAGTGACTAGGTCTAGCTAAGGAAAATGCACTTTTT
CATTATCTCTAATTTGATCCATCCATATTTGTTGCTGCAGGTTAGAAAGAAGGCGACGTCTCCTTTCTTTTTTTGCTTTT
TATAGAAAAAAATCGTACCTGATCTTTGAGATTTAGATTTCTTTCAATCGAGACATTTTTTAATTGAGAAAATTGTTAGA
AATATACATATTAATTATGATGTAAACCAGAAGTCGAACAACATGCCCGTCTAGCTCAGTTGGTAGAGCGCAAGGCTCTT
AACCTTGTGGTCGTGGGTTCGAGCCCCACGGTGGGCGTTATCTTTTGTTACGTATTTTTATAAAACCCTTTTTATTCGTT
TGAAAATCATCAGATTCTGTGAATATAATAGCTTATGCAT
>AT1G48070.2 | chr1:17727568-17730567 REVERSE LENGTH=3000
ATGATAGTCTCATCTGAATCAGTAACTTCAAATATTTGCCTATGTATTTTGTGTTTGCTGCTTCCGCTATCAAACATTTG
CCTATATTATTGTATTATATGATCATATTGTATTTAATGTGCTAATATAACAAGTCAATGATTAAGTTTATACATGATTA
ACATCGTAAGAAAGATTTCTTATGATCAGATATTTAACCGTTTTTCATACCAAAAAAAAGAAAGATATTTCAATTATGAA
TTGGTCATATGATCATAAAAATAGCTAGGAATTATGATCTGCACCTTTCTCATTTGTGAAATAATAACAGTAGTGTCTTC
GTTCAATTTAATTATTTTATAATGTTTGAAAGCTACTATACAGATTGTTCCCCTACCATTCAAAAGAAGTAAATGCTTAA
TGTTCCCATGTACGCATTCATGTTTTGTTATTGTTTACCACAAAAAGAATTTCTAATTATATCAATAAATTAATCTTTTA
TAAACAATTTTTTTCCTAGAAAATCAATCAATAATGAAAAGATGGAGTATGATTTTGATACATTTTTGGTTTTCAACATA
ATATTCATGTCAATATTGCAAGCTAGTACTATATACATTGTTCTCCTAAAATTCAAAGATTTATATATATGCATAATCTT
CGATTCATGTTTTGTAATTGTTTTACGTATAGTTCTATCACAAAAGAACATTGATAATGAATAGAATCATAAAATAATAG
GTATCACTAATGATGGTGAATTGATTTACGTACCAAACACGGTATTCAAATCTTTTGATGTTATATATATATTGATCCAA
TAAGAAACACGTTTAGAATAGTCAAATACAGAGGAGTTGCAGAGAAAGGTTTTAGACAAACACAGCATTGTTATCCTAAG
AACTAAAGAAGGTATATATAATTATATGCTTAATATTCACATGTGTATTAATTCATGTTTTGTAATTATAAATCATAAAA
GAAACTTGGAAACTGAAAAAAACGGATATAGTCAGTCAAAAACTTTTAAAAGCCTGAAGACTACAACAAAATATAATGAC
ATTATTAAAAAACAAAATCATAAAGCCTGCATAGATGAAAGTGTCATTACAAAAATAAGAAGAAAATCAAGTAAAAGAAT
CACAAAGACAGTAGAGTCTCAACGTGATTGGGTGAATATTGAATCCCACGTAAAGGTTTATCTTCTCCAAGTCCATTGCG
TTGTCTAAAACCTTTATCTGCAACTCCTTCGTATTTGACAAGGCTAAACGTCTTTCTTATTGGATCAATGTATATAACTT
CAAATGTTTTGAATACCGTGTTTGGTACGTAAATCAATTCACCATCATTGGTGATACCTATTAGCTTGAAATGGAACTCT
AAACGCCGATCATAGTGAGAAAGAGGTAAAAAATTATAAGTTGACCATTCGCCCTTCTTTTCACCCTCTAAAACCCACAT
GGGAAGACTATTCTTCACATTGGAATGACCGAGAAAAGCGAACTTCCCTTTATAAGATATCATCATCTTTGGCTCACAAC
CACATGGTAATCTAATCGCTTGGAACTTTTCAGATTTTACTTCAAAAGTCATTATAAACCGATGAGTCGATGACGATCAA
TCTCGGCTAGATAATATAGAACACCGTTGATGCATCTGCATGGTCCATAATTGTTTTTGCGATTGCCACGGCTAGGGTGA
TGCTTATAATTGGTTTTGACTGTTCTCCATGATTCTTGATCTGCTGAACCCAATGTTAAAATCCTACACTCATCAGAAGC
TTTATCACACGGCATGGCCACTACTTTGTGCGTCCGTTCGAGTGGATCATACCCTAAAAAGACTGTTAAACTCTCCCAGC
TCTTGTCCGGTTTGCGTAAAGGTTTGAACTTTCTCATAGTAGGGTTCCAAACTATAGGCTTTGTACCTCTCTGGAAGCAG
ATCAAACCGTGGACCGACTCGGTTTTAATGGTGAAGCAGCTATGTTTTGGATAGGGTGTTTGGTAACTATCAAGAATCTG
AGAAGAAGTATGAGAAACGGACTCGTTCGGTCTCCGATTAGGTTTAGGAACCGTGACAACAAAGAACCTGTCAGCTTCTT
TGAAGAAGAACAAAAGATTAGGTCGAGTTTCGAACGAGTTGGTGAAATATGGAGCGGTGGTGATTGATGACCAATGCTTC
GCCACACAACTAAACCTTACGACAGACTTCGCAGGAAGCCTTAAGAATATATCTGTGGCTATATCGAGAGGTATGGACAA
CGACGATGATGATTTACTTCTTTTCCTCGCCATATTTTCGTTCTTCTCTTCTTCTTCTTGTGGCTTCATCTTTTTCGTCG
AAACCCTAATTCGTTTCACGATTTCGTTTCTCTCTGTATAAGGATCTGATCTCTCGACTTCTTTTGCCTCCCCTAAATAT
ATATATATAAGGATTTTTAGTTCTTGAAATCTTTGGAACGGTCTATTCCTTGATATGATAGGAAAATAATTATTTACTAT
TTTAAATATTTCAAAGTTATATAATTAGTTACTAATTTAAAAATAAAATTGCTTAATAAAATTATCTAAAGCCTAAGACC
ATCACCATCAGAAAATTCTTAAAAAAAATATATATTAATATTTTAATCAAAACAGATATATTAATTATTATTTAATAGTT
GAACTACAGTAAAAACTCTATAAATTAATACTCGATAAATTAATAAACACGATAACTTAATAAATTTTGCCGGTCCTAAG
TCGGGCCAATGTAAAAATTAACCAAAATCGATAAGATAATAAGATAATAATTTTTTTGAAATCCCTATGTAAAATTATAG
TCCCAATAATATTATAAATTAATAATCATAGATCTTAAGTATATATTTTAAGACTAATTTTTATATGAAGTTTTTGTTTA
AACTACAATTATAACTCTTTTTAAAATACAACTGGTATGATCTATGTTGTACTCACATAACTATTTGCGTATTTGATCCG
TAATAGTTGATTTTGTAAAAAACATTATTTGAAAAAACAT
>AT1G48070.1 | chr1:17727568-17730567 REVERSE LENGTH=3000
ATGATAGTCTCATCTGAATCAGTAACTTCAAATATTTGCCTATGTATTTTGTGTTTGCTGCTTCCGCTATCAAACATTTG
CCTATATTATTGTATTATATGATCATATTGTATTTAATGTGCTAATATAACAAGTCAATGATTAAGTTTATACATGATTA
ACATCGTAAGAAAGATTTCTTATGATCAGATATTTAACCGTTTTTCATACCAAAAAAAAGAAAGATATTTCAATTATGAA
TTGGTCATATGATCATAAAAATAGCTAGGAATTATGATCTGCACCTTTCTCATTTGTGAAATAATAACAGTAGTGTCTTC
GTTCAATTTAATTATTTTATAATGTTTGAAAGCTACTATACAGATTGTTCCCCTACCATTCAAAAGAAGTAAATGCTTAA
TGTTCCCATGTACGCATTCATGTTTTGTTATTGTTTACCACAAAAAGAATTTCTAATTATATCAATAAATTAATCTTTTA
TAAACAATTTTTTTCCTAGAAAATCAATCAATAATGAAAAGATGGAGTATGATTTTGATACATTTTTGGTTTTCAACATA
ATATTCATGTCAATATTGCAAGCTAGTACTATATACATTGTTCTCCTAAAATTCAAAGATTTATATATATGCATAATCTT
CGATTCATGTTTTGTAATTGTTTTACGTATAGTTCTATCACAAAAGAACATTGATAATGAATAGAATCATAAAATAATAG
GTATCACTAATGATGGTGAATTGATTTACGTACCAAACACGGTATTCAAATCTTTTGATGTTATATATATATTGATCCAA
TAAGAAACACGTTTAGAATAGTCAAATACAGAGGAGTTGCAGAGAAAGGTTTTAGACAAACACAGCATTGTTATCCTAAG
AACTAAAGAAGGTATATATAATTATATGCTTAATATTCACATGTGTATTAATTCATGTTTTGTAATTATAAATCATAAAA
GAAACTTGGAAACTGAAAAAAACGGATATAGTCAGTCAAAAACTTTTAAAAGCCTGAAGACTACAACAAAATATAATGAC
ATTATTAAAAAACAAAATCATAAAGCCTGCATAGATGAAAGTGTCATTACAAAAATAAGAAGAAAATCAAGTAAAAGAAT
CACAAAGACAGTAGAGTCTCAACGTGATTGGGTGAATATTGAATCCCACGTAAAGGTTTATCTTCTCCAAGTCCATTGCG
TTGTCTAAAACCTTTATCTGCAACTCCTTCGTATTTGACAAGGCTAAACGTCTTTCTTATTGGATCAATGTATATAACTT
CAAATGTTTTGAATACCGTGTTTGGTACGTAAATCAATTCACCATCATTGGTGATACCTATTAGCTTGAAATGGAACTCT
AAACGCCGATCATAGTGAGAAAGAGGTAAAAAATTATAAGTTGACCATTCGCCCTTCTTTTCACCCTCTAAAACCCACAT
GGGAAGACTATTCTTCACATTGGAATGACCGAGAAAAGCGAACTTCCCTTTATAAGATATCATCATCTTTGGCTCACAAC
CACATGGTAATCTAATCGCTTGGAACTTTTCAGATTTTACTTCAAAAGTCATTATAAACCGATGAGTCGATGACGATCAA
TCTCGGCTAGATAATATAGAACACCGTTGATGCATCTGCATGGTCCATAATTGTTTTTGCGATTGCCACGGCTAGGGTGA
TGCTTATAATTGGTTTTGACTGTTCTCCATGATTCTTGATCTGCTGAACCCAATGTTAAAATCCTACACTCATCAGAAGC
TTTATCACACGGCATGGCCACTACTTTGTGCGTCCGTTCGAGTGGATCATACCCTAAAAAGACTGTTAAACTCTCCCAGC
TCTTGTCCGGTTTGCGTAAAGGTTTGAACTTTCTCATAGTAGGGTTCCAAACTATAGGCTTTGTACCTCTCTGGAAGCAG
ATCAAACCGTGGACCGACTCGGTTTTAATGGTGAAGCAGCTATGTTTTGGATAGGGTGTTTGGTAACTATCAAGAATCTG
AGAAGAAGTATGAGAAACGGACTCGTTCGGTCTCCGATTAGGTTTAGGAACCGTGACAACAAAGAACCTGTCAGCTTCTT
TGAAGAAGAACAAAAGATTAGGTCGAGTTTCGAACGAGTTGGTGAAATATGGAGCGGTGGTGATTGATGACCAATGCTTC
GCCACACAACTAAACCTTACGACAGACTTCGCAGGAAGCCTTAAGAATATATCTGTGGCTATATCGAGAGGTATGGACAA
CGACGATGATGATTTACTTCTTTTCCTCGCCATATTTTCGTTCTTCTCTTCTTCTTCTTGTGGCTTCATCTTTTTCGTCG
AAACCCTAATTCGTTTCACGATTTCGTTTCTCTCTGTATAAGGATCTGATCTCTCGACTTCTTTTGCCTCCCCTAAATAT
ATATATATAAGGATTTTTAGTTCTTGAAATCTTTGGAACGGTCTATTCCTTGATATGATAGGAAAATAATTATTTACTAT
TTTAAATATTTCAAAGTTATATAATTAGTTACTAATTTAAAAATAAAATTGCTTAATAAAATTATCTAAAGCCTAAGACC
ATCACCATCAGAAAATTCTTAAAAAAAATATATATTAATATTTTAATCAAAACAGATATATTAATTATTATTTAATAGTT
GAACTACAGTAAAAACTCTATAAATTAATACTCGATAAATTAATAAACACGATAACTTAATAAATTTTGCCGGTCCTAAG
TCGGGCCAATGTAAAAATTAACCAAAATCGATAAGATAATAAGATAATAATTTTTTTGAAATCCCTATGTAAAATTATAG
TCCCAATAATATTATAAATTAATAATCATAGATCTTAAGTATATATTTTAAGACTAATTTTTATATGAAGTTTTTGTTTA
AACTACAATTATAACTCTTTTTAAAATACAACTGGTATGATCTATGTTGTACTCACATAACTATTTGCGTATTTGATCCG
TAATAGTTGATTTTGTAAAAAACATTATTTGAAAAAACAT
>AT1G48090.4 | chr1:17729582-17732581 REVERSE LENGTH=3000
AGTCTGAATCTTTGAGCTCTCATTCCTTCCAATGTCCCCTCTCGCCTCCCCGGTAAAGACTTTTTCCTCTTCTCCATTTG
CTTGAACAAAGCTTTATTTCTTTTCTTTTTTTTTTCCTTATATAACCCAACTGCAATTTTAGTATCTAAACGCAACTGGT
TAATGGTTAATGATCTCTGGTGTTTTGTATTCCCTGACCAAAATCTCTGAGCATAACAAAAACACAAATATCCGTTATTG
TTTGGTACAAGCTATAGTTTCATGGTTTTAACATCCAGCCTTTTGCGTTTGATATCTAATGGACATACTTTTCTTCTCAG
GTTAGGGGAGATTAAACACAGCATTGGTGAAAAAAGAAAGAACATTTGATTTTGTTCAAATTTTTCTTGTGTAGGGTTTT
GGTAATCAGATCGTAGAAATATTAAGTGTGTATATATATGATAACATCTACAAATCGGGTACTGTACAGACTCATCCAAC
ATTAGACTCGTGTATCGCATCACATGTATACGGGTACCATATATAATTCTATTAATTTTTTCATATATCTCCAAATAGTC
AAGTTTTGAATCAGCCAGTGGCCCAATGCATAAGCTATTATATTCACAGAATCTGATGATTTTCAAACGAATAAAAAGGG
TTTTATAAAAATACGTAACAAAAGATAACGCCCACCGTGGGGCTCGAACCCACGACCACAAGGTTAAGAGCCTTGCGCTC
TACCAACTGAGCTAGACGGGCATGTTGTTCGACTTCTGGTTTACATCATAATTAATATGTATATTTCTAACAATTTTCTC
AATTAAAAAATGTCTCGATTGAAAGAAATCTAAATCTCAAAGATCAGGTACGATTTTTTTCTATAAAAAGCAAAAAAAGA
AAGGAGACGTCGCCTTCTTTCTAACCTGCAGCAACAAATATGGATGGATCAAATTAGAGATAATGAAAAAGTGCATTTTC
CTTAGCTAGACCTAGTCACTTAGACCAGGAGTGTAAAATTTTGTTTTCTTGTTATTTTAATTCTAATGGTATTCCTTGTA
AGTTTTTTTAGAACTCAAGGTTGTCCTCTAAAATGTAATAAAAATGTATAGAAGGTATAATTTTATTTTAAAAAATAAAC
TTTATCTCCAATAAAAAATCTAGTATTTCAAATTTCAATGTTTGGATTTTTTACAAAAAATATTCTAATAATGTTATTAA
AATACAACATAACATGCAACCGTTGACTTTTGATATGATAAAAGTATCATGAATTTCACATTAGGAGTAGTAATTAAGTA
TGGACAGCTAAGTTAGTAAAAAGAGAGATGGTGTTGATTGGTCATTAATTTATACATTATTGTTCAATTGTAAAACCATC
AACCTTTTTGATGCTTATAAAACGAGACAACAAATCCTGCAGACTACACATTATAAGAAAACGAGAGAAAAAGATATACT
ATCGATCAATTGAGAAAAAGGGTCTGTACGGTTTAGTAATGCTAATGTACTTGGTGGGTAGTGGCTTTAGTCAAGGTATA
AATAACCATCCCATATATATATAGATTAAATTACTATAATCTTAATGAATATTATCTCTTTGATTGATGATTCATTGATT
CAATGTGTGTACGTAGGGGAAGTGACATGGTTGAGTAACGAAGTTGAATGGCGACTTATTCTGACCACGACTCAACTTCC
TATCGTGGTTACGGTAACATCCTCGTTGTGCGATGACCGGTGCACTATATTGGATGATCAACTGGCCCGATTGTCTGAAA
CCTATGGTAACCTAATTATATTACGTAAAGCCAATATTTTGACGAATCCATTCTTTGCAATACTTTACAATTTGGTCAAT
GCCCCGATCATCATAGTCTTCCAAACTGGAAAAGAAATAGCACGTTTAGAAAATGATTTATCTTGGGGTGCAATCACTGA
CATAATCGACAATCTTTCACTCTTCGCCCCGCCCCCCTCGGATTTTGTGCAGCCGCCCTCCGATTCCGCCCCAGTCCCCT
CTCTCGGAGAGTAAATGATAGTCTCATCTGAATCAGTAACTTCAAATATTTGCCTATGTATTTTGTGTTTGCTGCTTCCG
CTATCAAACATTTGCCTATATTATTGTATTATATGATCATATTGTATTTAATGTGCTAATATAACAAGTCAATGATTAAG
TTTATACATGATTAACATCGTAAGAAAGATTTCTTATGATCAGATATTTAACCGTTTTTCATACCAAAAAAAAGAAAGAT
ATTTCAATTATGAATTGGTCATATGATCATAAAAATAGCTAGGAATTATGATCTGCACCTTTCTCATTTGTGAAATAATA
ACAGTAGTGTCTTCGTTCAATTTAATTATTTTATAATGTTTGAAAGCTACTATACAGATTGTTCCCCTACCATTCAAAAG
AAGTAAATGCTTAATGTTCCCATGTACGCATTCATGTTTTGTTATTGTTTACCACAAAAAGAATTTCTAATTATATCAAT
AAATTAATCTTTTATAAACAATTTTTTTCCTAGAAAATCAATCAATAATGAAAAGATGGAGTATGATTTTGATACATTTT
TGGTTTTCAACATAATATTCATGTCAATATTGCAAGCTAGTACTATATACATTGTTCTCCTAAAATTCAAAGATTTATAT
ATATGCATAATCTTCGATTCATGTTTTGTAATTGTTTTACGTATAGTTCTATCACAAAAGAACATTGATAATGAATAGAA
TCATAAAATAATAGGTATCACTAATGATGGTGAATTGATTTACGTACCAAACACGGTATTCAAATCTTTTGATGTTATAT
ATATATTGATCCAATAAGAAACACGTTTAGAATAGTCAAATACAGAGGAGTTGCAGAGAAAGGTTTTAGACAAACACAGC
ATTGTTATCCTAAGAACTAAAGAAGGTATATATAATTATATGCTTAATATTCACATGTGTATTAATTCATGTTTTGTAAT
TATAAATCATAAAAGAAACTTGGAAACTGAAAAAAACGGA
>AT1G48090.3 | chr1:17729582-17732581 REVERSE LENGTH=3000
AGTCTGAATCTTTGAGCTCTCATTCCTTCCAATGTCCCCTCTCGCCTCCCCGGTAAAGACTTTTTCCTCTTCTCCATTTG
CTTGAACAAAGCTTTATTTCTTTTCTTTTTTTTTTCCTTATATAACCCAACTGCAATTTTAGTATCTAAACGCAACTGGT
TAATGGTTAATGATCTCTGGTGTTTTGTATTCCCTGACCAAAATCTCTGAGCATAACAAAAACACAAATATCCGTTATTG
TTTGGTACAAGCTATAGTTTCATGGTTTTAACATCCAGCCTTTTGCGTTTGATATCTAATGGACATACTTTTCTTCTCAG
GTTAGGGGAGATTAAACACAGCATTGGTGAAAAAAGAAAGAACATTTGATTTTGTTCAAATTTTTCTTGTGTAGGGTTTT
GGTAATCAGATCGTAGAAATATTAAGTGTGTATATATATGATAACATCTACAAATCGGGTACTGTACAGACTCATCCAAC
ATTAGACTCGTGTATCGCATCACATGTATACGGGTACCATATATAATTCTATTAATTTTTTCATATATCTCCAAATAGTC
AAGTTTTGAATCAGCCAGTGGCCCAATGCATAAGCTATTATATTCACAGAATCTGATGATTTTCAAACGAATAAAAAGGG
TTTTATAAAAATACGTAACAAAAGATAACGCCCACCGTGGGGCTCGAACCCACGACCACAAGGTTAAGAGCCTTGCGCTC
TACCAACTGAGCTAGACGGGCATGTTGTTCGACTTCTGGTTTACATCATAATTAATATGTATATTTCTAACAATTTTCTC
AATTAAAAAATGTCTCGATTGAAAGAAATCTAAATCTCAAAGATCAGGTACGATTTTTTTCTATAAAAAGCAAAAAAAGA
AAGGAGACGTCGCCTTCTTTCTAACCTGCAGCAACAAATATGGATGGATCAAATTAGAGATAATGAAAAAGTGCATTTTC
CTTAGCTAGACCTAGTCACTTAGACCAGGAGTGTAAAATTTTGTTTTCTTGTTATTTTAATTCTAATGGTATTCCTTGTA
AGTTTTTTTAGAACTCAAGGTTGTCCTCTAAAATGTAATAAAAATGTATAGAAGGTATAATTTTATTTTAAAAAATAAAC
TTTATCTCCAATAAAAAATCTAGTATTTCAAATTTCAATGTTTGGATTTTTTACAAAAAATATTCTAATAATGTTATTAA
AATACAACATAACATGCAACCGTTGACTTTTGATATGATAAAAGTATCATGAATTTCACATTAGGAGTAGTAATTAAGTA
TGGACAGCTAAGTTAGTAAAAAGAGAGATGGTGTTGATTGGTCATTAATTTATACATTATTGTTCAATTGTAAAACCATC
AACCTTTTTGATGCTTATAAAACGAGACAACAAATCCTGCAGACTACACATTATAAGAAAACGAGAGAAAAAGATATACT
ATCGATCAATTGAGAAAAAGGGTCTGTACGGTTTAGTAATGCTAATGTACTTGGTGGGTAGTGGCTTTAGTCAAGGTATA
AATAACCATCCCATATATATATAGATTAAATTACTATAATCTTAATGAATATTATCTCTTTGATTGATGATTCATTGATT
CAATGTGTGTACGTAGGGGAAGTGACATGGTTGAGTAACGAAGTTGAATGGCGACTTATTCTGACCACGACTCAACTTCC
TATCGTGGTTACGGTAACATCCTCGTTGTGCGATGACCGGTGCACTATATTGGATGATCAACTGGCCCGATTGTCTGAAA
CCTATGGTAACCTAATTATATTACGTAAAGCCAATATTTTGACGAATCCATTCTTTGCAATACTTTACAATTTGGTCAAT
GCCCCGATCATCATAGTCTTCCAAACTGGAAAAGAAATAGCACGTTTAGAAAATGATTTATCTTGGGGTGCAATCACTGA
CATAATCGACAATCTTTCACTCTTCGCCCCGCCCCCCTCGGATTTTGTGCAGCCGCCCTCCGATTCCGCCCCAGTCCCCT
CTCTCGGAGAGTAAATGATAGTCTCATCTGAATCAGTAACTTCAAATATTTGCCTATGTATTTTGTGTTTGCTGCTTCCG
CTATCAAACATTTGCCTATATTATTGTATTATATGATCATATTGTATTTAATGTGCTAATATAACAAGTCAATGATTAAG
TTTATACATGATTAACATCGTAAGAAAGATTTCTTATGATCAGATATTTAACCGTTTTTCATACCAAAAAAAAGAAAGAT
ATTTCAATTATGAATTGGTCATATGATCATAAAAATAGCTAGGAATTATGATCTGCACCTTTCTCATTTGTGAAATAATA
ACAGTAGTGTCTTCGTTCAATTTAATTATTTTATAATGTTTGAAAGCTACTATACAGATTGTTCCCCTACCATTCAAAAG
AAGTAAATGCTTAATGTTCCCATGTACGCATTCATGTTTTGTTATTGTTTACCACAAAAAGAATTTCTAATTATATCAAT
AAATTAATCTTTTATAAACAATTTTTTTCCTAGAAAATCAATCAATAATGAAAAGATGGAGTATGATTTTGATACATTTT
TGGTTTTCAACATAATATTCATGTCAATATTGCAAGCTAGTACTATATACATTGTTCTCCTAAAATTCAAAGATTTATAT
ATATGCATAATCTTCGATTCATGTTTTGTAATTGTTTTACGTATAGTTCTATCACAAAAGAACATTGATAATGAATAGAA
TCATAAAATAATAGGTATCACTAATGATGGTGAATTGATTTACGTACCAAACACGGTATTCAAATCTTTTGATGTTATAT
ATATATTGATCCAATAAGAAACACGTTTAGAATAGTCAAATACAGAGGAGTTGCAGAGAAAGGTTTTAGACAAACACAGC
ATTGTTATCCTAAGAACTAAAGAAGGTATATATAATTATATGCTTAATATTCACATGTGTATTAATTCATGTTTTGTAAT
TATAAATCATAAAAGAAACTTGGAAACTGAAAAAAACGGA
>AT1G48090.2 | chr1:17729582-17732581 REVERSE LENGTH=3000
AGTCTGAATCTTTGAGCTCTCATTCCTTCCAATGTCCCCTCTCGCCTCCCCGGTAAAGACTTTTTCCTCTTCTCCATTTG
CTTGAACAAAGCTTTATTTCTTTTCTTTTTTTTTTCCTTATATAACCCAACTGCAATTTTAGTATCTAAACGCAACTGGT
TAATGGTTAATGATCTCTGGTGTTTTGTATTCCCTGACCAAAATCTCTGAGCATAACAAAAACACAAATATCCGTTATTG
TTTGGTACAAGCTATAGTTTCATGGTTTTAACATCCAGCCTTTTGCGTTTGATATCTAATGGACATACTTTTCTTCTCAG
GTTAGGGGAGATTAAACACAGCATTGGTGAAAAAAGAAAGAACATTTGATTTTGTTCAAATTTTTCTTGTGTAGGGTTTT
GGTAATCAGATCGTAGAAATATTAAGTGTGTATATATATGATAACATCTACAAATCGGGTACTGTACAGACTCATCCAAC
ATTAGACTCGTGTATCGCATCACATGTATACGGGTACCATATATAATTCTATTAATTTTTTCATATATCTCCAAATAGTC
AAGTTTTGAATCAGCCAGTGGCCCAATGCATAAGCTATTATATTCACAGAATCTGATGATTTTCAAACGAATAAAAAGGG
TTTTATAAAAATACGTAACAAAAGATAACGCCCACCGTGGGGCTCGAACCCACGACCACAAGGTTAAGAGCCTTGCGCTC
TACCAACTGAGCTAGACGGGCATGTTGTTCGACTTCTGGTTTACATCATAATTAATATGTATATTTCTAACAATTTTCTC
AATTAAAAAATGTCTCGATTGAAAGAAATCTAAATCTCAAAGATCAGGTACGATTTTTTTCTATAAAAAGCAAAAAAAGA
AAGGAGACGTCGCCTTCTTTCTAACCTGCAGCAACAAATATGGATGGATCAAATTAGAGATAATGAAAAAGTGCATTTTC
CTTAGCTAGACCTAGTCACTTAGACCAGGAGTGTAAAATTTTGTTTTCTTGTTATTTTAATTCTAATGGTATTCCTTGTA
AGTTTTTTTAGAACTCAAGGTTGTCCTCTAAAATGTAATAAAAATGTATAGAAGGTATAATTTTATTTTAAAAAATAAAC
TTTATCTCCAATAAAAAATCTAGTATTTCAAATTTCAATGTTTGGATTTTTTACAAAAAATATTCTAATAATGTTATTAA
AATACAACATAACATGCAACCGTTGACTTTTGATATGATAAAAGTATCATGAATTTCACATTAGGAGTAGTAATTAAGTA
TGGACAGCTAAGTTAGTAAAAAGAGAGATGGTGTTGATTGGTCATTAATTTATACATTATTGTTCAATTGTAAAACCATC
AACCTTTTTGATGCTTATAAAACGAGACAACAAATCCTGCAGACTACACATTATAAGAAAACGAGAGAAAAAGATATACT
ATCGATCAATTGAGAAAAAGGGTCTGTACGGTTTAGTAATGCTAATGTACTTGGTGGGTAGTGGCTTTAGTCAAGGTATA
AATAACCATCCCATATATATATAGATTAAATTACTATAATCTTAATGAATATTATCTCTTTGATTGATGATTCATTGATT
CAATGTGTGTACGTAGGGGAAGTGACATGGTTGAGTAACGAAGTTGAATGGCGACTTATTCTGACCACGACTCAACTTCC
TATCGTGGTTACGGTAACATCCTCGTTGTGCGATGACCGGTGCACTATATTGGATGATCAACTGGCCCGATTGTCTGAAA
CCTATGGTAACCTAATTATATTACGTAAAGCCAATATTTTGACGAATCCATTCTTTGCAATACTTTACAATTTGGTCAAT
GCCCCGATCATCATAGTCTTCCAAACTGGAAAAGAAATAGCACGTTTAGAAAATGATTTATCTTGGGGTGCAATCACTGA
CATAATCGACAATCTTTCACTCTTCGCCCCGCCCCCCTCGGATTTTGTGCAGCCGCCCTCCGATTCCGCCCCAGTCCCCT
CTCTCGGAGAGTAAATGATAGTCTCATCTGAATCAGTAACTTCAAATATTTGCCTATGTATTTTGTGTTTGCTGCTTCCG
CTATCAAACATTTGCCTATATTATTGTATTATATGATCATATTGTATTTAATGTGCTAATATAACAAGTCAATGATTAAG
TTTATACATGATTAACATCGTAAGAAAGATTTCTTATGATCAGATATTTAACCGTTTTTCATACCAAAAAAAAGAAAGAT
ATTTCAATTATGAATTGGTCATATGATCATAAAAATAGCTAGGAATTATGATCTGCACCTTTCTCATTTGTGAAATAATA
ACAGTAGTGTCTTCGTTCAATTTAATTATTTTATAATGTTTGAAAGCTACTATACAGATTGTTCCCCTACCATTCAAAAG
AAGTAAATGCTTAATGTTCCCATGTACGCATTCATGTTTTGTTATTGTTTACCACAAAAAGAATTTCTAATTATATCAAT
AAATTAATCTTTTATAAACAATTTTTTTCCTAGAAAATCAATCAATAATGAAAAGATGGAGTATGATTTTGATACATTTT
TGGTTTTCAACATAATATTCATGTCAATATTGCAAGCTAGTACTATATACATTGTTCTCCTAAAATTCAAAGATTTATAT
ATATGCATAATCTTCGATTCATGTTTTGTAATTGTTTTACGTATAGTTCTATCACAAAAGAACATTGATAATGAATAGAA
TCATAAAATAATAGGTATCACTAATGATGGTGAATTGATTTACGTACCAAACACGGTATTCAAATCTTTTGATGTTATAT
ATATATTGATCCAATAAGAAACACGTTTAGAATAGTCAAATACAGAGGAGTTGCAGAGAAAGGTTTTAGACAAACACAGC
ATTGTTATCCTAAGAACTAAAGAAGGTATATATAATTATATGCTTAATATTCACATGTGTATTAATTCATGTTTTGTAAT
TATAAATCATAAAAGAAACTTGGAAACTGAAAAAAACGGA
>AT1G48090.5 | chr1:17729582-17732581 REVERSE LENGTH=3000
AGTCTGAATCTTTGAGCTCTCATTCCTTCCAATGTCCCCTCTCGCCTCCCCGGTAAAGACTTTTTCCTCTTCTCCATTTG
CTTGAACAAAGCTTTATTTCTTTTCTTTTTTTTTTCCTTATATAACCCAACTGCAATTTTAGTATCTAAACGCAACTGGT
TAATGGTTAATGATCTCTGGTGTTTTGTATTCCCTGACCAAAATCTCTGAGCATAACAAAAACACAAATATCCGTTATTG
TTTGGTACAAGCTATAGTTTCATGGTTTTAACATCCAGCCTTTTGCGTTTGATATCTAATGGACATACTTTTCTTCTCAG
GTTAGGGGAGATTAAACACAGCATTGGTGAAAAAAGAAAGAACATTTGATTTTGTTCAAATTTTTCTTGTGTAGGGTTTT
GGTAATCAGATCGTAGAAATATTAAGTGTGTATATATATGATAACATCTACAAATCGGGTACTGTACAGACTCATCCAAC
ATTAGACTCGTGTATCGCATCACATGTATACGGGTACCATATATAATTCTATTAATTTTTTCATATATCTCCAAATAGTC
AAGTTTTGAATCAGCCAGTGGCCCAATGCATAAGCTATTATATTCACAGAATCTGATGATTTTCAAACGAATAAAAAGGG
TTTTATAAAAATACGTAACAAAAGATAACGCCCACCGTGGGGCTCGAACCCACGACCACAAGGTTAAGAGCCTTGCGCTC
TACCAACTGAGCTAGACGGGCATGTTGTTCGACTTCTGGTTTACATCATAATTAATATGTATATTTCTAACAATTTTCTC
AATTAAAAAATGTCTCGATTGAAAGAAATCTAAATCTCAAAGATCAGGTACGATTTTTTTCTATAAAAAGCAAAAAAAGA
AAGGAGACGTCGCCTTCTTTCTAACCTGCAGCAACAAATATGGATGGATCAAATTAGAGATAATGAAAAAGTGCATTTTC
CTTAGCTAGACCTAGTCACTTAGACCAGGAGTGTAAAATTTTGTTTTCTTGTTATTTTAATTCTAATGGTATTCCTTGTA
AGTTTTTTTAGAACTCAAGGTTGTCCTCTAAAATGTAATAAAAATGTATAGAAGGTATAATTTTATTTTAAAAAATAAAC
TTTATCTCCAATAAAAAATCTAGTATTTCAAATTTCAATGTTTGGATTTTTTACAAAAAATATTCTAATAATGTTATTAA
AATACAACATAACATGCAACCGTTGACTTTTGATATGATAAAAGTATCATGAATTTCACATTAGGAGTAGTAATTAAGTA
TGGACAGCTAAGTTAGTAAAAAGAGAGATGGTGTTGATTGGTCATTAATTTATACATTATTGTTCAATTGTAAAACCATC
AACCTTTTTGATGCTTATAAAACGAGACAACAAATCCTGCAGACTACACATTATAAGAAAACGAGAGAAAAAGATATACT
ATCGATCAATTGAGAAAAAGGGTCTGTACGGTTTAGTAATGCTAATGTACTTGGTGGGTAGTGGCTTTAGTCAAGGTATA
AATAACCATCCCATATATATATAGATTAAATTACTATAATCTTAATGAATATTATCTCTTTGATTGATGATTCATTGATT
CAATGTGTGTACGTAGGGGAAGTGACATGGTTGAGTAACGAAGTTGAATGGCGACTTATTCTGACCACGACTCAACTTCC
TATCGTGGTTACGGTAACATCCTCGTTGTGCGATGACCGGTGCACTATATTGGATGATCAACTGGCCCGATTGTCTGAAA
CCTATGGTAACCTAATTATATTACGTAAAGCCAATATTTTGACGAATCCATTCTTTGCAATACTTTACAATTTGGTCAAT
GCCCCGATCATCATAGTCTTCCAAACTGGAAAAGAAATAGCACGTTTAGAAAATGATTTATCTTGGGGTGCAATCACTGA
CATAATCGACAATCTTTCACTCTTCGCCCCGCCCCCCTCGGATTTTGTGCAGCCGCCCTCCGATTCCGCCCCAGTCCCCT
CTCTCGGAGAGTAAATGATAGTCTCATCTGAATCAGTAACTTCAAATATTTGCCTATGTATTTTGTGTTTGCTGCTTCCG
CTATCAAACATTTGCCTATATTATTGTATTATATGATCATATTGTATTTAATGTGCTAATATAACAAGTCAATGATTAAG
TTTATACATGATTAACATCGTAAGAAAGATTTCTTATGATCAGATATTTAACCGTTTTTCATACCAAAAAAAAGAAAGAT
ATTTCAATTATGAATTGGTCATATGATCATAAAAATAGCTAGGAATTATGATCTGCACCTTTCTCATTTGTGAAATAATA
ACAGTAGTGTCTTCGTTCAATTTAATTATTTTATAATGTTTGAAAGCTACTATACAGATTGTTCCCCTACCATTCAAAAG
AAGTAAATGCTTAATGTTCCCATGTACGCATTCATGTTTTGTTATTGTTTACCACAAAAAGAATTTCTAATTATATCAAT
AAATTAATCTTTTATAAACAATTTTTTTCCTAGAAAATCAATCAATAATGAAAAGATGGAGTATGATTTTGATACATTTT
TGGTTTTCAACATAATATTCATGTCAATATTGCAAGCTAGTACTATATACATTGTTCTCCTAAAATTCAAAGATTTATAT
ATATGCATAATCTTCGATTCATGTTTTGTAATTGTTTTACGTATAGTTCTATCACAAAAGAACATTGATAATGAATAGAA
TCATAAAATAATAGGTATCACTAATGATGGTGAATTGATTTACGTACCAAACACGGTATTCAAATCTTTTGATGTTATAT
ATATATTGATCCAATAAGAAACACGTTTAGAATAGTCAAATACAGAGGAGTTGCAGAGAAAGGTTTTAGACAAACACAGC
ATTGTTATCCTAAGAACTAAAGAAGGTATATATAATTATATGCTTAATATTCACATGTGTATTAATTCATGTTTTGTAAT
TATAAATCATAAAAGAAACTTGGAAACTGAAAAAAACGGA
>AT1G48090.6 | chr1:17729582-17732581 REVERSE LENGTH=3000
AGTCTGAATCTTTGAGCTCTCATTCCTTCCAATGTCCCCTCTCGCCTCCCCGGTAAAGACTTTTTCCTCTTCTCCATTTG
CTTGAACAAAGCTTTATTTCTTTTCTTTTTTTTTTCCTTATATAACCCAACTGCAATTTTAGTATCTAAACGCAACTGGT
TAATGGTTAATGATCTCTGGTGTTTTGTATTCCCTGACCAAAATCTCTGAGCATAACAAAAACACAAATATCCGTTATTG
TTTGGTACAAGCTATAGTTTCATGGTTTTAACATCCAGCCTTTTGCGTTTGATATCTAATGGACATACTTTTCTTCTCAG
GTTAGGGGAGATTAAACACAGCATTGGTGAAAAAAGAAAGAACATTTGATTTTGTTCAAATTTTTCTTGTGTAGGGTTTT
GGTAATCAGATCGTAGAAATATTAAGTGTGTATATATATGATAACATCTACAAATCGGGTACTGTACAGACTCATCCAAC
ATTAGACTCGTGTATCGCATCACATGTATACGGGTACCATATATAATTCTATTAATTTTTTCATATATCTCCAAATAGTC
AAGTTTTGAATCAGCCAGTGGCCCAATGCATAAGCTATTATATTCACAGAATCTGATGATTTTCAAACGAATAAAAAGGG
TTTTATAAAAATACGTAACAAAAGATAACGCCCACCGTGGGGCTCGAACCCACGACCACAAGGTTAAGAGCCTTGCGCTC
TACCAACTGAGCTAGACGGGCATGTTGTTCGACTTCTGGTTTACATCATAATTAATATGTATATTTCTAACAATTTTCTC
AATTAAAAAATGTCTCGATTGAAAGAAATCTAAATCTCAAAGATCAGGTACGATTTTTTTCTATAAAAAGCAAAAAAAGA
AAGGAGACGTCGCCTTCTTTCTAACCTGCAGCAACAAATATGGATGGATCAAATTAGAGATAATGAAAAAGTGCATTTTC
CTTAGCTAGACCTAGTCACTTAGACCAGGAGTGTAAAATTTTGTTTTCTTGTTATTTTAATTCTAATGGTATTCCTTGTA
AGTTTTTTTAGAACTCAAGGTTGTCCTCTAAAATGTAATAAAAATGTATAGAAGGTATAATTTTATTTTAAAAAATAAAC
TTTATCTCCAATAAAAAATCTAGTATTTCAAATTTCAATGTTTGGATTTTTTACAAAAAATATTCTAATAATGTTATTAA
AATACAACATAACATGCAACCGTTGACTTTTGATATGATAAAAGTATCATGAATTTCACATTAGGAGTAGTAATTAAGTA
TGGACAGCTAAGTTAGTAAAAAGAGAGATGGTGTTGATTGGTCATTAATTTATACATTATTGTTCAATTGTAAAACCATC
AACCTTTTTGATGCTTATAAAACGAGACAACAAATCCTGCAGACTACACATTATAAGAAAACGAGAGAAAAAGATATACT
ATCGATCAATTGAGAAAAAGGGTCTGTACGGTTTAGTAATGCTAATGTACTTGGTGGGTAGTGGCTTTAGTCAAGGTATA
AATAACCATCCCATATATATATAGATTAAATTACTATAATCTTAATGAATATTATCTCTTTGATTGATGATTCATTGATT
CAATGTGTGTACGTAGGGGAAGTGACATGGTTGAGTAACGAAGTTGAATGGCGACTTATTCTGACCACGACTCAACTTCC
TATCGTGGTTACGGTAACATCCTCGTTGTGCGATGACCGGTGCACTATATTGGATGATCAACTGGCCCGATTGTCTGAAA
CCTATGGTAACCTAATTATATTACGTAAAGCCAATATTTTGACGAATCCATTCTTTGCAATACTTTACAATTTGGTCAAT
GCCCCGATCATCATAGTCTTCCAAACTGGAAAAGAAATAGCACGTTTAGAAAATGATTTATCTTGGGGTGCAATCACTGA
CATAATCGACAATCTTTCACTCTTCGCCCCGCCCCCCTCGGATTTTGTGCAGCCGCCCTCCGATTCCGCCCCAGTCCCCT
CTCTCGGAGAGTAAATGATAGTCTCATCTGAATCAGTAACTTCAAATATTTGCCTATGTATTTTGTGTTTGCTGCTTCCG
CTATCAAACATTTGCCTATATTATTGTATTATATGATCATATTGTATTTAATGTGCTAATATAACAAGTCAATGATTAAG
TTTATACATGATTAACATCGTAAGAAAGATTTCTTATGATCAGATATTTAACCGTTTTTCATACCAAAAAAAAGAAAGAT
ATTTCAATTATGAATTGGTCATATGATCATAAAAATAGCTAGGAATTATGATCTGCACCTTTCTCATTTGTGAAATAATA
ACAGTAGTGTCTTCGTTCAATTTAATTATTTTATAATGTTTGAAAGCTACTATACAGATTGTTCCCCTACCATTCAAAAG
AAGTAAATGCTTAATGTTCCCATGTACGCATTCATGTTTTGTTATTGTTTACCACAAAAAGAATTTCTAATTATATCAAT
AAATTAATCTTTTATAAACAATTTTTTTCCTAGAAAATCAATCAATAATGAAAAGATGGAGTATGATTTTGATACATTTT
TGGTTTTCAACATAATATTCATGTCAATATTGCAAGCTAGTACTATATACATTGTTCTCCTAAAATTCAAAGATTTATAT
ATATGCATAATCTTCGATTCATGTTTTGTAATTGTTTTACGTATAGTTCTATCACAAAAGAACATTGATAATGAATAGAA
TCATAAAATAATAGGTATCACTAATGATGGTGAATTGATTTACGTACCAAACACGGTATTCAAATCTTTTGATGTTATAT
ATATATTGATCCAATAAGAAACACGTTTAGAATAGTCAAATACAGAGGAGTTGCAGAGAAAGGTTTTAGACAAACACAGC
ATTGTTATCCTAAGAACTAAAGAAGGTATATATAATTATATGCTTAATATTCACATGTGTATTAATTCATGTTTTGTAAT
TATAAATCATAAAAGAAACTTGGAAACTGAAAAAAACGGA
>AT1G48090.1 | chr1:17729582-17732581 REVERSE LENGTH=3000
AGTCTGAATCTTTGAGCTCTCATTCCTTCCAATGTCCCCTCTCGCCTCCCCGGTAAAGACTTTTTCCTCTTCTCCATTTG
CTTGAACAAAGCTTTATTTCTTTTCTTTTTTTTTTCCTTATATAACCCAACTGCAATTTTAGTATCTAAACGCAACTGGT
TAATGGTTAATGATCTCTGGTGTTTTGTATTCCCTGACCAAAATCTCTGAGCATAACAAAAACACAAATATCCGTTATTG
TTTGGTACAAGCTATAGTTTCATGGTTTTAACATCCAGCCTTTTGCGTTTGATATCTAATGGACATACTTTTCTTCTCAG
GTTAGGGGAGATTAAACACAGCATTGGTGAAAAAAGAAAGAACATTTGATTTTGTTCAAATTTTTCTTGTGTAGGGTTTT
GGTAATCAGATCGTAGAAATATTAAGTGTGTATATATATGATAACATCTACAAATCGGGTACTGTACAGACTCATCCAAC
ATTAGACTCGTGTATCGCATCACATGTATACGGGTACCATATATAATTCTATTAATTTTTTCATATATCTCCAAATAGTC
AAGTTTTGAATCAGCCAGTGGCCCAATGCATAAGCTATTATATTCACAGAATCTGATGATTTTCAAACGAATAAAAAGGG
TTTTATAAAAATACGTAACAAAAGATAACGCCCACCGTGGGGCTCGAACCCACGACCACAAGGTTAAGAGCCTTGCGCTC
TACCAACTGAGCTAGACGGGCATGTTGTTCGACTTCTGGTTTACATCATAATTAATATGTATATTTCTAACAATTTTCTC
AATTAAAAAATGTCTCGATTGAAAGAAATCTAAATCTCAAAGATCAGGTACGATTTTTTTCTATAAAAAGCAAAAAAAGA
AAGGAGACGTCGCCTTCTTTCTAACCTGCAGCAACAAATATGGATGGATCAAATTAGAGATAATGAAAAAGTGCATTTTC
CTTAGCTAGACCTAGTCACTTAGACCAGGAGTGTAAAATTTTGTTTTCTTGTTATTTTAATTCTAATGGTATTCCTTGTA
AGTTTTTTTAGAACTCAAGGTTGTCCTCTAAAATGTAATAAAAATGTATAGAAGGTATAATTTTATTTTAAAAAATAAAC
TTTATCTCCAATAAAAAATCTAGTATTTCAAATTTCAATGTTTGGATTTTTTACAAAAAATATTCTAATAATGTTATTAA
AATACAACATAACATGCAACCGTTGACTTTTGATATGATAAAAGTATCATGAATTTCACATTAGGAGTAGTAATTAAGTA
TGGACAGCTAAGTTAGTAAAAAGAGAGATGGTGTTGATTGGTCATTAATTTATACATTATTGTTCAATTGTAAAACCATC
AACCTTTTTGATGCTTATAAAACGAGACAACAAATCCTGCAGACTACACATTATAAGAAAACGAGAGAAAAAGATATACT
ATCGATCAATTGAGAAAAAGGGTCTGTACGGTTTAGTAATGCTAATGTACTTGGTGGGTAGTGGCTTTAGTCAAGGTATA
AATAACCATCCCATATATATATAGATTAAATTACTATAATCTTAATGAATATTATCTCTTTGATTGATGATTCATTGATT
CAATGTGTGTACGTAGGGGAAGTGACATGGTTGAGTAACGAAGTTGAATGGCGACTTATTCTGACCACGACTCAACTTCC
TATCGTGGTTACGGTAACATCCTCGTTGTGCGATGACCGGTGCACTATATTGGATGATCAACTGGCCCGATTGTCTGAAA
CCTATGGTAACCTAATTATATTACGTAAAGCCAATATTTTGACGAATCCATTCTTTGCAATACTTTACAATTTGGTCAAT
GCCCCGATCATCATAGTCTTCCAAACTGGAAAAGAAATAGCACGTTTAGAAAATGATTTATCTTGGGGTGCAATCACTGA
CATAATCGACAATCTTTCACTCTTCGCCCCGCCCCCCTCGGATTTTGTGCAGCCGCCCTCCGATTCCGCCCCAGTCCCCT
CTCTCGGAGAGTAAATGATAGTCTCATCTGAATCAGTAACTTCAAATATTTGCCTATGTATTTTGTGTTTGCTGCTTCCG
CTATCAAACATTTGCCTATATTATTGTATTATATGATCATATTGTATTTAATGTGCTAATATAACAAGTCAATGATTAAG
TTTATACATGATTAACATCGTAAGAAAGATTTCTTATGATCAGATATTTAACCGTTTTTCATACCAAAAAAAAGAAAGAT
ATTTCAATTATGAATTGGTCATATGATCATAAAAATAGCTAGGAATTATGATCTGCACCTTTCTCATTTGTGAAATAATA
ACAGTAGTGTCTTCGTTCAATTTAATTATTTTATAATGTTTGAAAGCTACTATACAGATTGTTCCCCTACCATTCAAAAG
AAGTAAATGCTTAATGTTCCCATGTACGCATTCATGTTTTGTTATTGTTTACCACAAAAAGAATTTCTAATTATATCAAT
AAATTAATCTTTTATAAACAATTTTTTTCCTAGAAAATCAATCAATAATGAAAAGATGGAGTATGATTTTGATACATTTT
TGGTTTTCAACATAATATTCATGTCAATATTGCAAGCTAGTACTATATACATTGTTCTCCTAAAATTCAAAGATTTATAT
ATATGCATAATCTTCGATTCATGTTTTGTAATTGTTTTACGTATAGTTCTATCACAAAAGAACATTGATAATGAATAGAA
TCATAAAATAATAGGTATCACTAATGATGGTGAATTGATTTACGTACCAAACACGGTATTCAAATCTTTTGATGTTATAT
ATATATTGATCCAATAAGAAACACGTTTAGAATAGTCAAATACAGAGGAGTTGCAGAGAAAGGTTTTAGACAAACACAGC
ATTGTTATCCTAAGAACTAAAGAAGGTATATATAATTATATGCTTAATATTCACATGTGTATTAATTCATGTTTTGTAAT
TATAAATCATAAAAGAAACTTGGAAACTGAAAAAAACGGA
>AT1G48095.1 | chr1:17761999-17764998 FORWARD LENGTH=3000
ATATATTTTATTTATCTTGACATCTATTAGGTGTAGTTTAATGATTGTAATACTTTGAATGAAGAAATGTCAAAATTCTG
TTTCAACTTTGTCATTAATCTTTGGGAAATGGAAATTACGGAATGAACGTAAATAGTTGTTTTGTTTCTAAAATATCGGA
AATGATTTATCGTTATGCGGTTTGCAGATTGAAATTCGTAACCTTAATCTTATTTGGATCATTAGTCTGTTATCTCTAAA
TAGACAATAAACACATAAATGAGAATTTGCTATTGTTCTTAATAAGTAGCCCAAGATTTTTTTTACAAAGGCAGCTCCTT
AGAAGGTTGGGAATTTGGCGGCTATGACAAGAAGGTTTTTGAGTCCGACTGTGTAGTGAGTTTTGTAAATGACTGAAATG
TTGTGGGTCGAGATCCGACTTTTGCAAAATTTTATAAATTTGTAACTTTAATAAGCAAAAATACATCGTTTTAAGCTATG
TCATCAAACACGTATCAGCTCACTTAGCAAAAATAACGGTTGAATAACACAACGACTCTGAATTATGCTCTAAATATAAA
GTTTGGATATGAATTCAAATTTTTTTCTGGTTTAGGTATGATTTTTTTTTGTAGTTTTAATCTTTTATCTATCAATTTCG
TGTGCATGGTATTAAGCTTATTGGAGTATGAAAAATAAGAAAATAAACACAAAACTCTCTTATTAATTTTTCTTGAAATT
TAATCATAAAAAAAATGTAAATAACTCATGGAAAAACTCTCTCCATTGGAGGTGATCTTAGTACGTAAGAAGCAAATAGC
TAAACATCCACGAAGCAGACAAGAACATTCGGGTTTCTTTCAATGTCTTGCGTGAACATTGTCGTCAAGCCGTCCAAATC
ACAATAAAAATAATGAATCTTGTTATTAATTACTGAGCATCGAATCAAATCTCAACGTTATGAATAGATCATTAACCTAA
AAATCCACCAACCCGTGACGCCTCTCTGAAACAACATTCACACGCCCGTGAGTTTTAAGAACCATGCACACGTGGCGATC
CAACATCTTCCCAATTTTATTTTATGTCATATACAATCTCTAATTCTCTATGTTATATAGAGTTTTTCGTAAACTATAAT
ATACGTCCATGACATTTGAGCTATCATAGATCTAGTAAATTTATAAACTATACGCAACAACTTTCTACTTTTATTCACAA
CGTTTGGTGGCTCGGAAATAAAGGCCATTTGATCGTCATTCGGTGATTATCTTGTTATATGATCCATTGGTTCTTAATGC
TTCTAATGGTCAAGTATGTAATTTAAAAAAAATGTAAACAAAAGGATAATGTTAGTCGTGGTTTACCGTCCAGTCGTCCA
CACAACAACATTTCTATCTTTAAACTCCAATAAACACAAAACCACCATCGTTATTAATAGCCAAATTAATGCCATAACCA
TACATATGTAAGACTCAAAATGCGTACGAAATGGTCGAAGCCATCATCGTTGCTATATATTATTAGCTTTATGTTTTGTA
GCAGAAAATATGGTTACCAGCAAAACATTTATAAGAGAAAGAAAACAATGTGTATAATTTTTACGTGCTGTCACAAAGGC
ACATAAATGTACACACAAAAAGTTTGATGTAACTTGGAAGATCTTTCACAGTTTGCGGCATTTAGATTTCGAACAAACAC
GTGTCGCGATTTGGAGATACTTCCACGTGGAATTAAGTTGAGCCACAAGCCATCATCACTCAACAATCCTTTTTAGTAAT
AAGTGTTAAGCACGACCCGTGAGAGATACATGTGACATATACAGACGAAAAAATAAAAAGACCGATCAAAGCTTTAAATT
TTGTTTCTCCTTCTAATCAAATGACTAAATAACTTTTGGGAATAATGGCTTCGACCATTTTTCTGTTTTTTTAAGTAGGA
CGACATATGTTTATGTCGAAATGGTCGATTATAGATATACATTTGTCAAGACAATATAATTATACATTTGAGAGGAAATC
GATCACTTACTAGAGTTTATACAAAGAATCGATTAGTGGGGGTTTTTGAGTGCAAAATTATAGTTATTCGTATAAAAGTA
TTATTGTGCTTTCTTCTTGACATTGTAGGGAGGTGATCACAGACATATCATTCAAAAAATAACAAGAAGAAAACTCGGAT
TTCTATAGTCTTTGATATTAGTCGCGTTTATGCATAAATTTTTTGATTATCACAAAAAAAATTACGGAAAATAATGGAAA
TTTATATACCATGTATATGGTCATGGACCGGAAAAAAAAAGGAGGGGAGAAGGAAAGTTTAGAATAAAAACAGTTAATTA
ACGGACAAACTACTTTGTACGTTTGAAGAATAATGTCGCTGTCTACGTATTTATATCATGATTACATCCACTACGAAAAT
TCTAATCTTTATACATGAATTGGTGAATATGTTGTATATACATGTTTTTGATGATTCTAGCCGACATTAAAGGATTTTTT
AATAAAAAAAATAGAGAATTAAGACAGCTCGTTAGAAGCAATAAGAACCAATGGATCATTTCCGGAGCCCGCCCAACTTT
TTCCTATCCGGCTTCAACATCCACAAGAAATATATTCAACTACAATACAACAAAGTGTCACGAGATTTGTCTATTTCCAA
TCTTTTGCTTCTCAATTATTTATTTCACTTTGCTATATAATCTATAAAACTATGAAAACGCTTTACATTATTTCATAAAA
TTATGTTTTTCTTTTCTATCTCATGCGTCGGCATAGTTAGTGTTACAAAAAGTACAATTTTAAGCAATTTTAAGAAGAAA
AAAGAGGGTGGAAAGCTATACAAATCATTTGTGTTACTGTTTTGGATTAGAATCGATCAATCGCTGTCGTCACAAGATCA
GTCATTTGATCTTTCTAGGTTTGATCTTGAATAGAATTGAAAATTCTATATATCGATACATGATTTATGAGTTTGTCAAG
GCATCTTTAAATAAATATTCGACGAGTTTATAATCAATAT
>AT1G48100.1 | chr1:17769626-17772625 FORWARD LENGTH=3000
ATTTGAATCTCTCCGGTGAATTTGGATGGTTGGAAATGTGCCACGTGGATGGATAAGATTTGAACTATTTTTAGTTGTTG
TATGTATATTGGGCCATCCCTTGTAGGGCCTTTTAGTGGAAGCCTTATTTGTGCGATGAGATTTTAAAGCATTTTAGATC
GATGCCTGTCTCTATGGGCTTATTATTTGTCCATTATATATTTTTATCTGTCTACTCTATTAGTTAGATCTTTTTATTAG
TACTTTCTTTTGGATTGGTTTCATATGATTCTGTTACTTCATAATACGACAAAGTAAAGGTAGGAAGAAAAAAAGACTCA
AAATTCAATTTGAAACTCTTTGAGTTGGGAGGAACAAACAACCAAACAGAACACAGACAGAATTTTACAATAAGGAAAGA
AAAAAACGGAAGTAAGAAAAAACACAATAAGTGAACAGCACATGAAATTCCGATCAAAATGCTCAGAGTACAGCTCTCTC
AAGGACATCCAAAATAACCGAAACGCAACCACTAACCGCAAACCTCAACCCTCAACAATTCTCTTTTTGGCGTTTGATCG
AATCACGGATTATCAAGTCAAGACTCATCTATACAAACAGAACCCTCTCTTCATACCACATTGGCTTGTATGATGAAGCA
GGATCAACTTTAGACTTTAGAGAGAAGAATAAATGTAAGGAAACAGAGAATAAACCAAACCCGTGGGGGTGGTTTACTTC
TGAAGTGACTTGGGGTCCAGAGGAATAGTACCGACTGTTAAGATTGCAGGAGACCCGGTAACTTTGAAAGAGTCATTTTT
ATCCGAGAGAGAAGCATCAACCACTTCAGAGGGGTCTGTCTTCTTGAGAGAGCCAGAGGAGTTCGGTTTAGACTTGGCTT
GACTCTTCTGGTTCAGGTGAGAAACAGTAGTCGGGTTAGAGTCTGTACCACTCGGGTCAATGGTGAGTGAGCTGATCTTC
TTCTGAGTGGAAGAAGTATCTTCTTCATTACCTTCTTTTACAGTGGTCTCCTCATTCCCCTCTGACTTTGAAGGAAGCTC
CTCGGTTTTTGCAGAGATTACTGAAGGTTTCTTGAAGGATTCCAAGGGGGTTTTCTTGTTTCTATCAGAGAGATCTGGCC
TGGGTAATGGTAAATCGTTAAGAAAGGTCCTGTACGGCAGCCTGGTTCTCTCATCCTGCATGACTCTCTGTCGGCTTTCG
TAGTACACAAAATCATCTAGCAATGAAGTCCTTTCCATATGATCTTTAAATATTTTTAGCACTTCCAGACCTTGTTTCAG
CATTATCTGCAGAAGAAAATGATATATTAGCAAATTCTGAATGTGAAAATCTTCAAAGCGTGGTCTAGTAGGAAAATTAA
CCTCTTGTGTGTCTCGACTGTTGGTGACCGGCTTATTCTCATTGTTCTGTAGTATGATGTGCCTGAAATAGCTATTGGGA
ACATCTTTTATGATGTGCCATTTGACGGGAAAGCTTCCACTCCATTTGTCTTGCTGCCAAAAATCCATGTCTTTATCAAA
AGAAACTGGACCAGTCATCTCAGCCATGCCACAGAACAAACCACTGGCATTAACCTAAAAAGAAAAGCAATGCATCAGAA
TAAGCTTAACACAAACAAGCTAGCATGTAAAAAGAGAGAAGGAAAAACTCACAGAAAAGAACAAGAATATCGGGCATTCA
CAAGACTTCTCGGTGGCTATTCTCTGAGCATCTTCATACGCACTCTGCAATTTCTTGTTCCCATGCAAAGTTGATGACCA
AACATTGTATTTGATGCTCTTGTGAACGTCATCTTCACTATACGATTTAATCACAAAAAACTTGGCATTGCTGTAATCGA
TTCGGAGATCCTCTTTATTATACTGAGAAGGATTGATCACAATATTTCCCTCGGCATCAGCATTTCCAGCTTTTGTTGTA
TAAGCTTTAACAATAAGTTGATTTCCCAATGCTCTCGATCTTCGACCTCGATTTTGTTCACGGACTGTATCAGGAATTAT
ATTTGCATGGCCACCATACAGCTTGGGCCGAATATTGTTATTGTTTGTTGCAATTTTTGAAAAATCATTAAGTTGAGGTG
GAGCAATGTCTAATTGCCTAAAAGACGATACTCTGCTACTGGAAACCACGTCAACAGGTTGAGCACTGACGGAGGTAACT
CTTCCCTGCAAAGATGATTACACAAGTCCAGAGTCAAAATCAGAATGATATCTGTGGCTGTAGTGATCAACAAACTACAG
TACTCCTAGAACTACACAGGTAAGCATATCAATGTCTGAAATTAGAATCACAATCATTCCGCTAATCTTTTTCTAACTCA
TCAACTTCGTATCACCAATATCCAAAATAAAGTAAAACCAGACATTAGTAATACGAAATTATACCTGGCGAGCTTGTCCT
GATGATGAAGTAGAATCACTCTTGTCCATTTCTGACTGTCTGCTTTGTCCAGAATTAGGCCTTGGTTTCTCCGAGATCTT
GCCCAAAGAGTTCCCTGCAGGAAGTTTCGGATCATTCCTTTGGAGTCCGGCAGTAGCGGTGCCACTTCTCTGCCTTGACC
CTCTCCCATCAGATCGACCCCTATTAGCTGAACCAGTCTCAACCAAAGAGTTTGTAGAGCTATTCGAGACAATCTCAGGT
TGAATTGCATATGGAACAAAAGTAGGCGACGTTGCAACACTCTGGTAAGGAGGAATAGAGTAAAATTGTTGAGGAGCAAC
AAAAGCAGAATCAACGCCAATTGAAGCGCCAGGTATGTAAGGATTGAATGGATTATAAGGAGACTGTGCATATCCATAAC
TAGGTGTATAGCATATATAGGGAGAATTTTCATTCTGCCCACCCTGGAGAAACAAAAAAAGGATATCATGTCAACAAATA
CAAAATGTATAAGAACAAATCAACGATTAATGAGAAGTCTTTATGTCCGAGATTAGTACTGTGTATTGGACTTCTGAACC
ATCTACACCAAAAAACATCTGATGGTTCTCCCAATCACCG
>AT1G48110.2 | chr1:17767339-17770338 REVERSE LENGTH=3000
ACCACCCCCACGGGTTTGGTTTATTCTCTGTTTCCTTACATTTATTCTTCTCTCTAAAGTCTAAAGTTGATCCTGCTTCA
TCATACAAGCCAATGTGGTATGAAGAGAGGGTTCTGTTTGTATAGATGAGTCTTGACTTGATAATCCGTGATTCGATCAA
ACGCCAAAAAGAGAATTGTTGAGGGTTGAGGTTTGCGGTTAGTGGTTGCGTTTCGGTTATTTTGGATGTCCTTGAGAGAG
CTGTACTCTGAGCATTTTGATCGGAATTTCATGTGCTGTTCACTTATTGTGTTTTTTCTTACTTCCGTTTTTTTCTTTCC
TTATTGTAAAATTCTGTCTGTGTTCTGTTTGGTTGTTTGTTCCTCCCAACTCAAAGAGTTTCAAATTGAATTTTGAGTCT
TTTTTTCTTCCTACCTTTACTTTGTCGTATTATGAAGTAACAGAATCATATGAAACCAATCCAAAAGAAAGTACTAATAA
AAAGATCTAACTAATAGAGTAGACAGATAAAAATATATAATGGACAAATAATAAGCCCATAGAGACAGGCATCGATCTAA
AATGCTTTAAAATCTCATCGCACAAATAAGGCTTCCACTAAAAGGCCCTACAAGGGATGGCCCAATATACATACAACAAC
TAAAAATAGTTCAAATCTTATCCATCCACGTGGCACATTTCCAACCATCCAAATTCACCGGAGAGATTCAAATTCAACAA
CCATAATTCGAATCATATGCTTCCTCCACCACCGGAGATCCATCAAGCAAACAATCAATCGGCGGAATCGTCAACGTCTC
TTGTTTCCCATAAGCATTCCAACAAAACGGATCATCAACAAGCTCACCTTCTTCCGGCAATAACTCAACCTCCGACATCG
TTATATTCGTACACGCGACGGTATCGCTACAAGCGAAATGAATCGGTGGACTTCTAACGTCGTAAGTACCTTTAATGTTC
CGATACTCGACGTCGAATACTTTAACCGCCGATGTTTCGTTACGGCAATCTTTGGATTGGCAATAGTATTGATCGACGAT
TATGCAATTGAGAACGTTCTCCATTTGGATGTTTTCGAAGAGGAGATTTGATACTGATCCGGTACCGCCTTGCCATGTTT
TGACTCGGAGGCCGTTATCGGAATCGCGAATCACGGTGTTTCTCACTGTTATGTTTGAAACGCAGGCTTGTGAATTGTGC
ACGCCTAAGCTCCCAATGCTGCGTTTTTAGACATTTTAAGAGGTTTTTAGCGGTTAGAATTCAAATCGCGTTTTGAAAGC
GATATACGACTAAACAAAATGTACGAGAAAAATATAGTTTTCTTAAAATAAAATAAAAACTCAGCTAAAAGAACTTCAAT
TTTCAATTTTATACCTAAATCATACGCGTAATTAGCTTTTTAGAAAAATACAACAAATTTTCTTAGCTTTTTTTATTTAT
ATATTTTGTATAAATTCGAAAATGATATTTTATTTAGCCACAAAAAAAAATAATAGTTGATATTTTCCAATATTAAAAAT
CATTCAATCTTGAGTTTTATACCTAAATTAAACTCGTAATTTAAGATAGACCTACGATATTAAAATATTGGTATATGAGA
TACCAGCCAAATTAGAATATTTTTTTTGGTATGTTCTTATAATTTTGCATAGACATATTTATTCAAGTTCGAAAATAATA
TTTATGAATATGAGTAACTTTACTTAAATCCAGCACCAAGTTCGATATTTTTTTGTCAAGTAGTTCCAATTTCCAAAGCT
CAATTTCGGGTGGATGGATCATTCAGCTAACATCCGTGATCCATGTAAAACACACAGACATCGTAATGGAATCAATTCGG
GAAAAAATAACATTTTAAAGATTTTTTGTAACAAAAGAAGAAAAAGATGAGGAAAGAAATGAAAAGAGAGAAACCTGATC
CCGTGACTAGGGCCACAAGTGACACCTTGAATGTCAACATCTGAGCAGCCAGTTCCAATCGATATGCAATCGTCCCCTGT
GTTAATTAATAACATTCTTAACCAAAGTTATAACACATACACTACCAATATACGCATTATTCATGATACAAAAAAGTTTA
GTAAATAAAACAAAAAACAGTACCGTTGCTAACGACAGAATTGTAAATGCCAACAGATCTTGTGTTTCCGAGATGGATAC
CATCTGTGTTTGGACTTAGTTTTGGTGACGATATTTGGATTTCGTTTATTAACACTCCTTGACATCCGTCGAATTTCATG
TGAAATTGTGGACTGTTTTGGATTCTTAATCCTTTAACCTCTATATTGTTGCTCATGAAAAACCTAATCATCTATAAATC
AAAAGAAACAAAAAAAAAGGTTAGTACTAAACCAAATAAAACCGGTCTAATTTAATGATTTGGTTCGGTTTAAGTAGACT
TACAGTCGGACTTGCACATGGTCCGGACGATGATGATCCGTCTGGACCCTGAAAAGATAATAAAACACACAATCCCAGTT
ATTTTATTTGACAACATTTTTTTGGTTTTTACAAGTAAAACTATTTAGGGAGCATAGTAGCTAGTATGGTTTGTCGTGAT
GTTCTATTTGTCACGACCACGACTTATGAATTAATTAATAATCAGCAAATCTCTAGTGTAAAAGTTATAAGTAAATAGTT
ACCCTGTGGGGCTTGCAAGGTAGATCCCACCATTTTTGACCATTGCCTTCGACGGTGCCTTTGCCTGAAAACGTGAAACC
GTCGAGGCGGTAAAAAACCAACCACTGGTTTTTATTGTCTTTCTCTGGCCATTCCTCTGGTCCGTCCGGTGGCATCAACA
CTCCGTCCAACTTCACATTCCCAAAATACATGTAATAAATAATTAATAAATATTATTGTTACTTTAAATAATTGCAGATT
TTTGTAAAATATTATTATCATTAATGCTATGCTTTTTCTTTTGAAATTTTAATTTTGTTTACTTTTTGTTATAAGCCTGT
TACTGTTAAAAGAAAAGAAGCATTTTTGTTTGACTCACCT
>AT1G48110.1 | chr1:17767339-17770338 REVERSE LENGTH=3000
ACCACCCCCACGGGTTTGGTTTATTCTCTGTTTCCTTACATTTATTCTTCTCTCTAAAGTCTAAAGTTGATCCTGCTTCA
TCATACAAGCCAATGTGGTATGAAGAGAGGGTTCTGTTTGTATAGATGAGTCTTGACTTGATAATCCGTGATTCGATCAA
ACGCCAAAAAGAGAATTGTTGAGGGTTGAGGTTTGCGGTTAGTGGTTGCGTTTCGGTTATTTTGGATGTCCTTGAGAGAG
CTGTACTCTGAGCATTTTGATCGGAATTTCATGTGCTGTTCACTTATTGTGTTTTTTCTTACTTCCGTTTTTTTCTTTCC
TTATTGTAAAATTCTGTCTGTGTTCTGTTTGGTTGTTTGTTCCTCCCAACTCAAAGAGTTTCAAATTGAATTTTGAGTCT
TTTTTTCTTCCTACCTTTACTTTGTCGTATTATGAAGTAACAGAATCATATGAAACCAATCCAAAAGAAAGTACTAATAA
AAAGATCTAACTAATAGAGTAGACAGATAAAAATATATAATGGACAAATAATAAGCCCATAGAGACAGGCATCGATCTAA
AATGCTTTAAAATCTCATCGCACAAATAAGGCTTCCACTAAAAGGCCCTACAAGGGATGGCCCAATATACATACAACAAC
TAAAAATAGTTCAAATCTTATCCATCCACGTGGCACATTTCCAACCATCCAAATTCACCGGAGAGATTCAAATTCAACAA
CCATAATTCGAATCATATGCTTCCTCCACCACCGGAGATCCATCAAGCAAACAATCAATCGGCGGAATCGTCAACGTCTC
TTGTTTCCCATAAGCATTCCAACAAAACGGATCATCAACAAGCTCACCTTCTTCCGGCAATAACTCAACCTCCGACATCG
TTATATTCGTACACGCGACGGTATCGCTACAAGCGAAATGAATCGGTGGACTTCTAACGTCGTAAGTACCTTTAATGTTC
CGATACTCGACGTCGAATACTTTAACCGCCGATGTTTCGTTACGGCAATCTTTGGATTGGCAATAGTATTGATCGACGAT
TATGCAATTGAGAACGTTCTCCATTTGGATGTTTTCGAAGAGGAGATTTGATACTGATCCGGTACCGCCTTGCCATGTTT
TGACTCGGAGGCCGTTATCGGAATCGCGAATCACGGTGTTTCTCACTGTTATGTTTGAAACGCAGGCTTGTGAATTGTGC
ACGCCTAAGCTCCCAATGCTGCGTTTTTAGACATTTTAAGAGGTTTTTAGCGGTTAGAATTCAAATCGCGTTTTGAAAGC
GATATACGACTAAACAAAATGTACGAGAAAAATATAGTTTTCTTAAAATAAAATAAAAACTCAGCTAAAAGAACTTCAAT
TTTCAATTTTATACCTAAATCATACGCGTAATTAGCTTTTTAGAAAAATACAACAAATTTTCTTAGCTTTTTTTATTTAT
ATATTTTGTATAAATTCGAAAATGATATTTTATTTAGCCACAAAAAAAAATAATAGTTGATATTTTCCAATATTAAAAAT
CATTCAATCTTGAGTTTTATACCTAAATTAAACTCGTAATTTAAGATAGACCTACGATATTAAAATATTGGTATATGAGA
TACCAGCCAAATTAGAATATTTTTTTTGGTATGTTCTTATAATTTTGCATAGACATATTTATTCAAGTTCGAAAATAATA
TTTATGAATATGAGTAACTTTACTTAAATCCAGCACCAAGTTCGATATTTTTTTGTCAAGTAGTTCCAATTTCCAAAGCT
CAATTTCGGGTGGATGGATCATTCAGCTAACATCCGTGATCCATGTAAAACACACAGACATCGTAATGGAATCAATTCGG
GAAAAAATAACATTTTAAAGATTTTTTGTAACAAAAGAAGAAAAAGATGAGGAAAGAAATGAAAAGAGAGAAACCTGATC
CCGTGACTAGGGCCACAAGTGACACCTTGAATGTCAACATCTGAGCAGCCAGTTCCAATCGATATGCAATCGTCCCCTGT
GTTAATTAATAACATTCTTAACCAAAGTTATAACACATACACTACCAATATACGCATTATTCATGATACAAAAAAGTTTA
GTAAATAAAACAAAAAACAGTACCGTTGCTAACGACAGAATTGTAAATGCCAACAGATCTTGTGTTTCCGAGATGGATAC
CATCTGTGTTTGGACTTAGTTTTGGTGACGATATTTGGATTTCGTTTATTAACACTCCTTGACATCCGTCGAATTTCATG
TGAAATTGTGGACTGTTTTGGATTCTTAATCCTTTAACCTCTATATTGTTGCTCATGAAAAACCTAATCATCTATAAATC
AAAAGAAACAAAAAAAAAGGTTAGTACTAAACCAAATAAAACCGGTCTAATTTAATGATTTGGTTCGGTTTAAGTAGACT
TACAGTCGGACTTGCACATGGTCCGGACGATGATGATCCGTCTGGACCCTGAAAAGATAATAAAACACACAATCCCAGTT
ATTTTATTTGACAACATTTTTTTGGTTTTTACAAGTAAAACTATTTAGGGAGCATAGTAGCTAGTATGGTTTGTCGTGAT
GTTCTATTTGTCACGACCACGACTTATGAATTAATTAATAATCAGCAAATCTCTAGTGTAAAAGTTATAAGTAAATAGTT
ACCCTGTGGGGCTTGCAAGGTAGATCCCACCATTTTTGACCATTGCCTTCGACGGTGCCTTTGCCTGAAAACGTGAAACC
GTCGAGGCGGTAAAAAACCAACCACTGGTTTTTATTGTCTTTCTCTGGCCATTCCTCTGGTCCGTCCGGTGGCATCAACA
CTCCGTCCAACTTCACATTCCCAAAATACATGTAATAAATAATTAATAAATATTATTGTTACTTTAAATAATTGCAGATT
TTTGTAAAATATTATTATCATTAATGCTATGCTTTTTCTTTTGAAATTTTAATTTTGTTTACTTTTTGTTATAAGCCTGT
TACTGTTAAAAGAAAAGAAGCATTTTTGTTTGACTCACCT
>AT1G48120.1 | chr1:17771238-17774237 REVERSE LENGTH=3000
AATCTTGTTCCACTGTCTTCTTTCCGGCTGAGGTAATTATAATCTCTCTTCTGAACACGGTGTCTAGGCAAGCCTCACTA
TCTGTTTATAACACGGTGTTAATGACTGTTTTTCAACTTTGGTGGTTCTGTGGTTAGTTAATTCTGGTTTTACGAGTTCT
GCAACATTTCATTTCAAAAACACGCATCTTCTTGCCATGAACAAGACTTACTATTACATATGATTGATACACAGATCCCA
GCTCTTTTATCTCACACGTCTGAGTGATCTCTTAATTGATTTTGCAGATGATGATGAACAGCTACATGGCTTTGGATGTG
TCCTTAAAGACAATGTACAGTGGACAGTGGTCATAATAGTCTAGCTGGTTCAAATCCAACCGGATCCGGTTTGCTAATTT
AAGCTTAGATCAGTAGGGAGATGGTGTAAACATTATTCCCCTTCTCTTGAATTTTACTTTTCTCAATCAAAGTTTATGTA
GTTTAGTGGTACTTTTGTAAAAAAGAATTGAAAGTATTAAGAATTACAGTGTGTTTGTCTTTCATCATTGAAAAATAAAA
TTTGTAAACGGTAAACAAACAAAACCATAACTAATCCAACGGAGAGGCAAATTCGTGGGTTGGGTCAAAACGAAAAGGGT
ATAATCGACTTTGCCACACGATAAGTCAATAACTAGATTCACTCGTTGAAAACGCAGCGTTTTTGCATCCTAAGCTAAAG
AAGAATCTGCCTTTGCGCGTCTTCAGGTTTTCTTCATTTTTTTTATTTTGTCGAATCTCTCTCTCTCTCTTCAACCCCTC
TTCTCAATCTAGGGTTAGGGTTTCGATTCTGCTAGAGGTTTTTTTTCTCCCAACTTATACTTCTAAGCCCTCTCGTCATA
AGCCTTGTTGACTCTTCTTCTTAATTTGAAGAACTTCGTAGGCTAAGCATGTCGTGATTATCCCAAATTTCTGGTAAATT
TGATTTCTGCTACTTCTACTCGTCATTTTATTCTGAATTCGTCTTTGCGTTCGAATTATTTCAAGCAATTAGCTTCATCT
TCGTGTGAAATTTCAATGTTTTAGGATTTGATTTGGTGTCATAAAGAACTTATTTTTCTCGTGATTTTGCATCTTCTTTT
AAGTTTTTCTGGGCTGGTTTCATGGCTCCTTTATCGTTTCACGTGAATTTCAGTGTCGATTCGATTGGGATTTTGAGAAT
AGTTGGGGACGTTTCTGTATTGCAAAAGAATCTGTGAATCTTTTTTATTCTTCTGATATAATTTTCCAAGGAGATTAATC
GTTGTATCCTACTGCTGTAGCTTATTTGTTTAAGTTTGATATTATTTCTTCAAAACAATCTTCACAAATTTCTCATGTTC
GTTCTTATGTTAATTTCAGGTGTTTATTCAAACTCCATTGTTACAAAGATTTTCTTTGATAAGTTAAAGCAATGTATACC
TCCGAGGCAGCCCCTGATTTTGTTGTTGACCAGGGCATGTATTACCCCGTTGATGCCAGTTATGGCTATTACTGTACAGG
TAATTATAACTTGGATTCCTTGTATCAATTATACTCTCGGCCTTAATGCGACAAGTTCTCTAATTTTCTTAAGTTTCAGG
TTATGAGTCACCCGGTGATTGGGAGAACCATCAGATGTTTTTTGGTGTAGATGGTTCAGAAGTCCAATACACAGTACTAA
TCTCGGACATAAAGACTTCTCATTAATCGTTGATTTGTTCTTATACATTTTGTATTTGTTGACATGATATCCTTTTTTTG
TTTCTCCAGGGTGGGCAGAATGAAAATTCTCCCTATATATGCTATACACCTAGTTATGGATATGCACAGTCTCCTTATAA
TCCATTCAATCCTTACATACCTGGCGCTTCAATTGGCGTTGATTCTGCTTTTGTTGCTCCTCAACAATTTTACTCTATTC
CTCCTTACCAGAGTGTTGCAACGTCGCCTACTTTTGTTCCATATGCAATTCAACCTGAGATTGTCTCGAATAGCTCTACA
AACTCTTTGGTTGAGACTGGTTCAGCTAATAGGGGTCGATCTGATGGGAGAGGGTCAAGGCAGAGAAGTGGCACCGCTAC
TGCCGGACTCCAAAGGAATGATCCGAAACTTCCTGCAGGGAACTCTTTGGGCAAGATCTCGGAGAAACCAAGGCCTAATT
CTGGACAAAGCAGACAGTCAGAAATGGACAAGAGTGATTCTACTTCATCATCAGGACAAGCTCGCCAGGTATAATTTCGT
ATTACTAATGTCTGGTTTTACTTTATTTTGGATATTGGTGATACGAAGTTGATGAGTTAGAAAAAGATTAGCGGAATGAT
TGTGATTCTAATTTCAGACATTGATATGCTTACCTGTGTAGTTCTAGGAGTACTGTAGTTTGTTGATCACTACAGCCACA
GATATCATTCTGATTTTGACTCTGGACTTGTGTAATCATCTTTGCAGGGAAGAGTTACCTCCGTCAGTGCTCAACCTGTT
GACGTGGTTTCCAGTAGCAGAGTATCGTCTTTTAGGCAATTAGACATTGCTCCACCTCAACTTAATGATTTTTCAAAAAT
TGCAACAAACAATAACAATATTCGGCCCAAGCTGTATGGTGGCCATGCAAATATAATTCCTGATACAGTCCGTGAACAAA
ATCGAGGTCGAAGATCGAGAGCATTGGGAAATCAACTTATTGTTAAAGCTTATACAACAAAAGCTGGAAATGCTGATGCC
GAGGGAAATATTGTGATCAATCCTTCTCAGTATAATAAAGAGGATCTCCGAATCGATTACAGCAATGCCAAGTTTTTTGT
GATTAAATCGTATAGTGAAGATGACGTTCACAAGAGCATCAAATACAATGTTTGGTCATCAACTTTGCATGGGAACAAGA
AATTGCAGAGTGCGTATGAAGATGCTCAGAGAATAGCCACCGAGAAGTCTTGTGAATGCCCGATATTCTTGTTCTTTTCT
GTGAGTTTTTCCTTCTCTCTTTTTACATGCTAGCTTGTTT
>AT1G48130.1 | chr1:17781501-17784500 FORWARD LENGTH=3000
AAAGATAATAACAAAAGCCTACTATATAACGTACATGCAAGTATTGTATGATATTAATGTTTTTACGTACGTGTAAACAA
AAATAATTACGTTTGTAACGTATGGTGATGATGTGGTGCACTAGGTGTAGGCCTTGTATTAATAAAAAGAAGTTTGTTCT
ATATAGAGTGGTTTAGTACGACGATTTATTTACTAGTCGGATTGGAATAGAGAACCGAATTCTTCAATCCTTGCTTTTGA
TCAAGAATTGAAACCGAATCAAATGTAAAAGTTGATATATTTGAAAAACGTATTGAGCTTATGAAAATGCTAATACTCTC
ATCTGTATGGAAAAGTGACTTTAAAACCGAACTTAAAAGTGACAAAAGGGGAATATCGCATCAAACCGAATGAAACCGAT
ATGAAACCGCATCAAACCGATATAGCGTGAACCAAAATGTGGATTAATGACATTTAGACCGGAGGAACATAAGTGGGGAC
TATACGGCATCGTTTTAGTGTATAAGTGAATTCGCATATTCACGAGTTCCCCGTATTCACCGGTTGTTATATCGTCGATT
CATCGTCGTCGACGGCGAGTACTTGTGACCTCCACACCCAGATTAATCTTCTATAACTGATTTTATCGCTTAGACGATCA
CGATCTCATCGATTAACTGTGAGTATAATCGATTCCTCCTCTTTATTTTGTGTGTTGTATCGATTTACGATAATTTTTTG
GAGGAACATCTCCTTTCGGATCGGTTTTGTTGGGAATTTATATTTCTTTGCCATGGTTTTATCTTGATTTGGTGATTTAC
CTTGTGTTTGTTCTGGTGTACTATTTAGCTAATTTAGTATAAGCTTTCAGATGATTCTAGGAAACTTTTGTGCTACTGTT
TTCGGTTTTTGGTGATAGAACTATGTAGTTTTAAGGAACCATATAAAAATTTCGTCTAGAAATGTTTCTATGGTTACTGA
TCAGTCATCAGTGGTAGCGATATGAAATTGGAATCCTGTTTTTTGTTACACGGTTCGATTCAGATGCTTTCGATTCAAAT
CCTGTTTAAGCAGCTCAGGTTCTTTAGAATTCTTGTTTTTTAAATGCTTCTTGCCTGAATGTAAGGGATTTTTTTTGCTA
TTGCTTTGGTTCCTGTGATTGTTTTTCTTACCTCCTCTGATGTTACATGATCAGCATTTGTGAATTTGGATTCTTGGAAG
CTAACACAATTCTTAGGATTAAGTTTCGTATGGTCTGAGACTTTGAGTTCTTGACGTTTGGTCTGAGGAACTGTTGGAAC
TCATTGATTTTGTATCGGTTCTGTAGCTTCAGTTCGGACTTGATCATCTCAGGAATTGGAAATTGTTTTTTTTTGATGTT
ACAATATTTCGGAGTCAGATAATTTTCAATTTCTTATTTTGTTTATCCCAGTCAGAGGTCATTGTCGAAAAAGTACGGAT
TGATCTGGATATAGCATGATGGTTTGAGTTGTATAAACTGGGTTACTGAGCTGTTCAGATTGTGCTAGATTCTAGTTTTA
CTTTGATGTTTGGAAATTATGTGCGCGTCTTTGTGTTAGTGAACATTACACACTGAAACATGAAAATCCATTTGCTTTGT
TGAGACTCCATCTAGTTACAACTGATAGCTATTATTGGTATATTTCTTATGGTTTGAGCTTGTGATCAATTTTGGTGGGG
TAAATGGGATGTTAATATTGCTCTTGAGGAATATATGTGTTGATCATGACAACTACGAAATTGTGAATAGTTCATTGATT
TACTAGATTTTGTTTATTAGGCTCGCTGAGTGATTTCTTTTACATGCTCTACAACTTCTTGGAGAATGCTGTGATCGTCT
ATGCATTTCTATTCGCAGCTAACTTAAACTCTTTTACATAATTTTTTACTTTAAAGGACAAATGAAGCATATAGTAAAGA
TCTTGAGCCTGTTGGTGGCTATCTCTGCCTTCTGGATTGGTCTTTTGCAGGCTGCAATTATTCCTCGAAGCCATACATGG
TTGGTGAGTAACAAACAATTTTGTCCTCTTTTTTGGTTTCTTGCTTTTTTGAAATTAGGATTCTGTTCTGATTTGGTATT
ATTGCCGGTCTGTCTTACAGCTACCGATCTACTTTGTTGTATCCCTCGGATGCTATGGCCTATTAATGGTTGGAGTCGGG
CTCATGCAGTTTCCTACTTGCCCCCAAGAAGCAGTTCTGCTGCAGAAGGTACTTTTGAGACTAGCTCTTTGTTTGCCATA
GTCGGCCTTGTTCTTATTTTTCATCCTGCTCTATACGGATTCGTGTTATCTAATGTTGACATCCTTCAATATTTTTGCTA
ATTTAGTGTCTTTTATCTGTTTCTTTGGTTGCAGGATATTGCAGAGGCTAAGGACTTCTTCAAGCACAAAGGGGTAGATG
TTGGATCGAATTGACACAAAGGCTTTTATCAGACCATTCATCAGAGATATTTTTCGTTATTGACAAAAGACTTAACTGTA
CTGTTTGGAATTTTTGAATTTAACAGTGTCACTGAGGTAAAACGCAAAAGCTTCGTATGCATCCAAAAGTAATCGCAAAA
GTATAACAAATATTCCAAATTGCAGAAACTTATTAGTAACAATAGAAGCATTTACATTTTCTTGTGGTGAATTACCATAA
AGCTTTGGCCTTTGTGTCTAGTAAGTTCTCCAGGTATGCAAAAGAGATCGCATCAACAGATTGAATCAGGCTATCCTCTG
TACGAAAACTCTGATATGCAACACACCAAGAAGGTATTAAGTCGCTCATAACTGAGTAGGTTTCAAAAGATACAAATGAA
ACATTTGGAACCAAACCAGTTTTTAAAAGATACTAAGCAGGAAAATCAAAAGACACTGAACCAAAAAGATCATAAAGATA
TGACTTTGATATTCAACTTGCATTTGCCTTCTCCTTTCTTTATCTGTCCACAACAACACCTAATTCAAACCAGCTGCTTT
TCTGTGTGTTTATGGCTCTCCTTTCGTTCAACCATGCCAC
>AT1G48140.1 | chr1:17783915-17786914 FORWARD LENGTH=3000
CACAAAGGCTTTTATCAGACCATTCATCAGAGATATTTTTCGTTATTGACAAAAGACTTAACTGTACTGTTTGGAATTTT
TGAATTTAACAGTGTCACTGAGGTAAAACGCAAAAGCTTCGTATGCATCCAAAAGTAATCGCAAAAGTATAACAAATATT
CCAAATTGCAGAAACTTATTAGTAACAATAGAAGCATTTACATTTTCTTGTGGTGAATTACCATAAAGCTTTGGCCTTTG
TGTCTAGTAAGTTCTCCAGGTATGCAAAAGAGATCGCATCAACAGATTGAATCAGGCTATCCTCTGTACGAAAACTCTGA
TATGCAACACACCAAGAAGGTATTAAGTCGCTCATAACTGAGTAGGTTTCAAAAGATACAAATGAAACATTTGGAACCAA
ACCAGTTTTTAAAAGATACTAAGCAGGAAAATCAAAAGACACTGAACCAAAAAGATCATAAAGATATGACTTTGATATTC
AACTTGCATTTGCCTTCTCCTTTCTTTATCTGTCCACAACAACACCTAATTCAAACCAGCTGCTTTTCTGTGTGTTTATG
GCTCTCCTTTCGTTCAACCATGCCACAGTTCTTTATGCCTTAAGAATACGCTCCTCTATCGACAATGCTAGCACATTCAG
CTCTTGAAATCTCTTATCAGTCTTGTCATTGTTATCAACATCACCTTCACCAAAATCATTGTTTCCCTTTTCAGAGTACT
GCTCATTGGATTTCATAGTTTCTTCACTTCTGATGCTATCATCATGAAGCAAACAACAATCCTGTCCCTCATTTCCATCC
CCTACAGCGATGTGAATGTTTGACTCATCAGATGACTTCAGAACCTTATGCTTATATGCTTTTCTTGTTTCATCTCCATT
CGTGCATCCAGAAGCAAACTTTTTATGAGGGCTAGATTTTTTTTGTTGTTGTCTGCCTTTAATGCTAGCACCTTCTCATG
CATTGATCCTTCCATCAGCATCTTCCTTCTCTGCTTCATTACATCAAACACTTTGGTTCGAGCTTGAGCTCTCCTCTGCT
GACCCTTCAACAACTTTGTTGGAGCTTTTTTTTTGTGTTTGATCTTTTCTTCTTACTGTTTATGGTTGTTTGTCTGATAT
TGTTGTTGTTGTTTTGGTTAAGGAGGATGTGGGTGCTTGTGTTGTATTACTCTCCAAGTACGATCCTGTTTTTCTTCTTC
TTTTCTCTTCTCTCATGCATAATCTGATTCTGAATTTATAGTGTTTGTGTTGATATTTGATGATAACAGTTGTGATTAGA
TGCAATAATCTTGATGATCTTAATGAAAATGTTTGTTTGGTAAAAATTAAAAAAATTAAGTTTGACCGAGTCACATGATA
ATACCGACATTAGTATTATCTAATCTCTATATATTTGTGCTTTGCCTCTACTCTCTTTTCACTCTCTCTTTTTCTCTCGA
TTCCATTATCTCTCTCTGTAAGACACAAAACAAACCCTAATAATGCAGTCGTCGAACGTAACTGATTGCACAATGAGGAA
AAGAGGAACAAAAAGAAAGATTGAAATTGAGAAACGCATGACTAAACAACAACGATCCGTCGCTTGCAGCAAACGCCGTC
CCACACTCTTCTCCAAAGCGGCTGATCTTTGCCTTCTCTCCGGAGCCAACATAGCCGTTTTTGTAACTTCTCCTGACGAG
AACTCCGATGTCGTTTATTCATTCTCGGGCTACTCTCATGCCTCTGAAATTGTTGACTGTTACCTCAACAACAAGTCTCC
TCCCAAGACTACTATTAACCCTGAATCAGCCAAGTTTTGGTGGGAAGAGCCCGATCTTTACCGTGATTGTGACGATCTGT
CTGAGTTAAGAATCATCGAAGATCGTTTGATGAGAACGAAGAAGCATCTCATGGATTATCTTGAGAAGAAAGAAAAATCA
CACTCTGTTTCTAAATCCGATCAAAACCCTAACAACGACAGTGGGTCTTCTTCTTCGTCTTCTCAAATTGCTTCTGATTT
TGGTCAAAACCCTAGTACCTTGTCTCCGTCTTCCTTAAAAATTGTTTCTTTTGATCAGAACTCTTACTCCTCACTTGAGC
CTTCGTCACAAGTTACTACTTGTTTTGATCAAAACCCTGTTTTCTCTGTTGGCAGCGAGTCATCATCTGATCAATCTCGT
TACTTGGTGAATGAAGATTCTGGATTTGTTGACGGCCTCTTATGTGAAACAGAGGAAGAGAATAACGGAATGCGTCTTCC
CCAAGAAACACAAACACAACCGATGTTCACAGAGGAGGATCAGAGCTTTTGGGAAAACCTAGATGTCGACGACGTGTTTG
GTCTTTTTAAGGACGACAACAATCTTGAGGTTCCTCTTCAAGATCATTCCTCAACCAACGAAGACGACGAGTTATTGATC
GACATAAGTGAATACTTAAGCGAAGAAGCAATGGAATGCCCATGTTTTAGTTAGTTCTCACAGCTTGATTAAGCACGATC
TCATAGTTAATTACGGTTTTAGTTAGTTCATTAGGTAATTACCATTTATGTTGTTGTGTGTAACGATCTATAGATATCTG
TTTTATCTCAACTCTTTTGATTCTGTAATTTCGATTTTGGTTATGGCTGTGGTTAGTGAGACTAATTGTGGTGAATTACA
ATATCTTTATGTTCCCTTTTTAGGCATTCTTTCTTGTCTAATGTCAATGGATGATGCCAAAAAGAAGAAGTAGAATGGTG
AAAACAAAGTAGCTTAGGGTTGAAAGAGACGATGTTCTATTTGAAACATTGTTACACCTGCAAACACCTTTGTGTTCTTC
TCAGAAAGTTAAAGAGATTAAAAGCCATAAAATCTGATGAGAGAGAGGGAGGGCTTGGCTTGTTTTATCTCTTCTTCTTG
CCACCTTTGCCTGACTTTGAAGAAGTTCCAGAGGTTGAAGTTGTGGCCTGAGGTTCCTGCTTCTTCGCTTTCTGAGCTTC
CTGCTTCTTTACTCTCTCTGGATGTCTTGGTACCAACTCT
>AT1G48140.2 | chr1:17783898-17786897 FORWARD LENGTH=3000
ATGTTGGATCGAATTGACACAAAGGCTTTTATCAGACCATTCATCAGAGATATTTTTCGTTATTGACAAAAGACTTAACT
GTACTGTTTGGAATTTTTGAATTTAACAGTGTCACTGAGGTAAAACGCAAAAGCTTCGTATGCATCCAAAAGTAATCGCA
AAAGTATAACAAATATTCCAAATTGCAGAAACTTATTAGTAACAATAGAAGCATTTACATTTTCTTGTGGTGAATTACCA
TAAAGCTTTGGCCTTTGTGTCTAGTAAGTTCTCCAGGTATGCAAAAGAGATCGCATCAACAGATTGAATCAGGCTATCCT
CTGTACGAAAACTCTGATATGCAACACACCAAGAAGGTATTAAGTCGCTCATAACTGAGTAGGTTTCAAAAGATACAAAT
GAAACATTTGGAACCAAACCAGTTTTTAAAAGATACTAAGCAGGAAAATCAAAAGACACTGAACCAAAAAGATCATAAAG
ATATGACTTTGATATTCAACTTGCATTTGCCTTCTCCTTTCTTTATCTGTCCACAACAACACCTAATTCAAACCAGCTGC
TTTTCTGTGTGTTTATGGCTCTCCTTTCGTTCAACCATGCCACAGTTCTTTATGCCTTAAGAATACGCTCCTCTATCGAC
AATGCTAGCACATTCAGCTCTTGAAATCTCTTATCAGTCTTGTCATTGTTATCAACATCACCTTCACCAAAATCATTGTT
TCCCTTTTCAGAGTACTGCTCATTGGATTTCATAGTTTCTTCACTTCTGATGCTATCATCATGAAGCAAACAACAATCCT
GTCCCTCATTTCCATCCCCTACAGCGATGTGAATGTTTGACTCATCAGATGACTTCAGAACCTTATGCTTATATGCTTTT
CTTGTTTCATCTCCATTCGTGCATCCAGAAGCAAACTTTTTATGAGGGCTAGATTTTTTTTGTTGTTGTCTGCCTTTAAT
GCTAGCACCTTCTCATGCATTGATCCTTCCATCAGCATCTTCCTTCTCTGCTTCATTACATCAAACACTTTGGTTCGAGC
TTGAGCTCTCCTCTGCTGACCCTTCAACAACTTTGTTGGAGCTTTTTTTTTGTGTTTGATCTTTTCTTCTTACTGTTTAT
GGTTGTTTGTCTGATATTGTTGTTGTTGTTTTGGTTAAGGAGGATGTGGGTGCTTGTGTTGTATTACTCTCCAAGTACGA
TCCTGTTTTTCTTCTTCTTTTCTCTTCTCTCATGCATAATCTGATTCTGAATTTATAGTGTTTGTGTTGATATTTGATGA
TAACAGTTGTGATTAGATGCAATAATCTTGATGATCTTAATGAAAATGTTTGTTTGGTAAAAATTAAAAAAATTAAGTTT
GACCGAGTCACATGATAATACCGACATTAGTATTATCTAATCTCTATATATTTGTGCTTTGCCTCTACTCTCTTTTCACT
CTCTCTTTTTCTCTCGATTCCATTATCTCTCTCTGTAAGACACAAAACAAACCCTAATAATGCAGTCGTCGAACGTAACT
GATTGCACAATGAGGAAAAGAGGAACAAAAAGAAAGATTGAAATTGAGAAACGCATGACTAAACAACAACGATCCGTCGC
TTGCAGCAAACGCCGTCCCACACTCTTCTCCAAAGCGGCTGATCTTTGCCTTCTCTCCGGAGCCAACATAGCCGTTTTTG
TAACTTCTCCTGACGAGAACTCCGATGTCGTTTATTCATTCTCGGGCTACTCTCATGCCTCTGAAATTGTTGACTGTTAC
CTCAACAACAAGTCTCCTCCCAAGACTACTATTAACCCTGAATCAGCCAAGTTTTGGTGGGAAGAGCCCGATCTTTACCG
TGATTGTGACGATCTGTCTGAGTTAAGAATCATCGAAGATCGTTTGATGAGAACGAAGAAGCATCTCATGGATTATCTTG
AGAAGAAAGAAAAATCACACTCTGTTTCTAAATCCGATCAAAACCCTAACAACGACAGTGGGTCTTCTTCTTCGTCTTCT
CAAATTGCTTCTGATTTTGGTCAAAACCCTAGTACCTTGTCTCCGTCTTCCTTAAAAATTGTTTCTTTTGATCAGAACTC
TTACTCCTCACTTGAGCCTTCGTCACAAGTTACTACTTGTTTTGATCAAAACCCTGTTTTCTCTGTTGGCAGCGAGTCAT
CATCTGATCAATCTCGTTACTTGGTGAATGAAGATTCTGGATTTGTTGACGGCCTCTTATGTGAAACAGAGGAAGAGAAT
AACGGAATGCGTCTTCCCCAAGAAACACAAACACAACCGATGTTCACAGAGGAGGATCAGAGCTTTTGGGAAAACCTAGA
TGTCGACGACGTGTTTGGTCTTTTTAAGGACGACAACAATCTTGAGGTTCCTCTTCAAGATCATTCCTCAACCAACGAAG
ACGACGAGTTATTGATCGACATAAGTGAATACTTAAGCGAAGAAGCAATGGAATGCCCATGTTTTAGTTAGTTCTCACAG
CTTGATTAAGCACGATCTCATAGTTAATTACGGTTTTAGTTAGTTCATTAGGTAATTACCATTTATGTTGTTGTGTGTAA
CGATCTATAGATATCTGTTTTATCTCAACTCTTTTGATTCTGTAATTTCGATTTTGGTTATGGCTGTGGTTAGTGAGACT
AATTGTGGTGAATTACAATATCTTTATGTTCCCTTTTTAGGCATTCTTTCTTGTCTAATGTCAATGGATGATGCCAAAAA
GAAGAAGTAGAATGGTGAAAACAAAGTAGCTTAGGGTTGAAAGAGACGATGTTCTATTTGAAACATTGTTACACCTGCAA
ACACCTTTGTGTTCTTCTCAGAAAGTTAAAGAGATTAAAAGCCATAAAATCTGATGAGAGAGAGGGAGGGCTTGGCTTGT
TTTATCTCTTCTTCTTGCCACCTTTGCCTGACTTTGAAGAAGTTCCAGAGGTTGAAGTTGTGGCCTGAGGTTCCTGCTTC
TTCGCTTTCTGAGCTTCCTGCTTCTTTACTCTCTCTGGAT
>AT1G48145.1 | chr1:17781507-17784506 REVERSE LENGTH=3000
AGAACTGTGGCATGGTTGAACGAAAGGAGAGCCATAAACACACAGAAAAGCAGCTGGTTTGAATTAGGTGTTGTTGTGGA
CAGATAAAGAAAGGAGAAGGCAAATGCAAGTTGAATATCAAAGTCATATCTTTATGATCTTTTTGGTTCAGTGTCTTTTG
ATTTTCCTGCTTAGTATCTTTTAAAAACTGGTTTGGTTCCAAATGTTTCATTTGTATCTTTTGAAACCTACTCAGTTATG
AGCGACTTAATACCTTCTTGGTGTGTTGCATATCAGAGTTTTCGTACAGAGGATAGCCTGATTCAATCTGTTGATGCGAT
CTCTTTTGCATACCTGGAGAACTTACTAGACACAAAGGCCAAAGCTTTATGGTAATTCACCACAAGAAAATGTAAATGCT
TCTATTGTTACTAATAAGTTTCTGCAATTTGGAATATTTGTTATACTTTTGCGATTACTTTTGGATGCATACGAAGCTTT
TGCGTTTTACCTCAGTGACACTGTTAAATTCAAAAATTCCAAACAGTACAGTTAAGTCTTTTGTCAATAACGAAAAATAT
CTCTGATGAATGGTCTGATAAAAGCCTTTGTGTCAATTCGATCCAACATCTACCCCTTTGTGCTTGAAGAAGTCCTTAGC
CTCTGCAATATCCTGCAACCAAAGAAACAGATAAAAGACACTAAATTAGCAAAAATATTGAAGGATGTCAACATTAGATA
ACACGAATCCGTATAGAGCAGGATGAAAAATAAGAACAAGGCCGACTATGGCAAACAAAGAGCTAGTCTCAAAAGTACCT
TCTGCAGCAGAACTGCTTCTTGGGGGCAAGTAGGAAACTGCATGAGCCCGACTCCAACCATTAATAGGCCATAGCATCCG
AGGGATACAACAAAGTAGATCGGTAGCTGTAAGACAGACCGGCAATAATACCAAATCAGAACAGAATCCTAATTTCAAAA
AAGCAAGAAACCAAAAAAGAGGACAAAATTGTTTGTTACTCACCAACCATGTATGGCTTCGAGGAATAATTGCAGCCTGC
AAAAGACCAATCCAGAAGGCAGAGATAGCCACCAACAGGCTCAAGATCTTTACTATATGCTTCATTTGTCCTTTAAAGTA
AAAAATTATGTAAAAGAGTTTAAGTTAGCTGCGAATAGAAATGCATAGACGATCACAGCATTCTCCAAGAAGTTGTAGAG
CATGTAAAAGAAATCACTCAGCGAGCCTAATAAACAAAATCTAGTAAATCAATGAACTATTCACAATTTCGTAGTTGTCA
TGATCAACACATATATTCCTCAAGAGCAATATTAACATCCCATTTACCCCACCAAAATTGATCACAAGCTCAAACCATAA
GAAATATACCAATAATAGCTATCAGTTGTAACTAGATGGAGTCTCAACAAAGCAAATGGATTTTCATGTTTCAGTGTGTA
ATGTTCACTAACACAAAGACGCGCACATAATTTCCAAACATCAAAGTAAAACTAGAATCTAGCACAATCTGAACAGCTCA
GTAACCCAGTTTATACAACTCAAACCATCATGCTATATCCAGATCAATCCGTACTTTTTCGACAATGACCTCTGACTGGG
ATAAACAAAATAAGAAATTGAAAATTATCTGACTCCGAAATATTGTAACATCAAAAAAAAACAATTTCCAATTCCTGAGA
TGATCAAGTCCGAACTGAAGCTACAGAACCGATACAAAATCAATGAGTTCCAACAGTTCCTCAGACCAAACGTCAAGAAC
TCAAAGTCTCAGACCATACGAAACTTAATCCTAAGAATTGTGTTAGCTTCCAAGAATCCAAATTCACAAATGCTGATCAT
GTAACATCAGAGGAGGTAAGAAAAACAATCACAGGAACCAAAGCAATAGCAAAAAAAATCCCTTACATTCAGGCAAGAAG
CATTTAAAAAACAAGAATTCTAAAGAACCTGAGCTGCTTAAACAGGATTTGAATCGAAAGCATCTGAATCGAACCGTGTA
ACAAAAAACAGGATTCCAATTTCATATCGCTACCACTGATGACTGATCAGTAACCATAGAAACATTTCTAGACGAAATTT
TTATATGGTTCCTTAAAACTACATAGTTCTATCACCAAAAACCGAAAACAGTAGCACAAAAGTTTCCTAGAATCATCTGA
AAGCTTATACTAAATTAGCTAAATAGTACACCAGAACAAACACAAGGTAAATCACCAAATCAAGATAAAACCATGGCAAA
GAAATATAAATTCCCAACAAAACCGATCCGAAAGGAGATGTTCCTCCAAAAAATTATCGTAAATCGATACAACACACAAA
ATAAAGAGGAGGAATCGATTATACTCACAGTTAATCGATGAGATCGTGATCGTCTAAGCGATAAAATCAGTTATAGAAGA
TTAATCTGGGTGTGGAGGTCACAAGTACTCGCCGTCGACGACGATGAATCGACGATATAACAACCGGTGAATACGGGGAA
CTCGTGAATATGCGAATTCACTTATACACTAAAACGATGCCGTATAGTCCCCACTTATGTTCCTCCGGTCTAAATGTCAT
TAATCCACATTTTGGTTCACGCTATATCGGTTTGATGCGGTTTCATATCGGTTTCATTCGGTTTGATGCGATATTCCCCT
TTTGTCACTTTTAAGTTCGGTTTTAAAGTCACTTTTCCATACAGATGAGAGTATTAGCATTTTCATAAGCTCAATACGTT
TTTCAAATATATCAACTTTTACATTTGATTCGGTTTCAATTCTTGATCAAAAGCAAGGATTGAAGAATTCGGTTCTCTAT
TCCAATCCGACTAGTAAATAAATCGTCGTACTAAACCACTCTATATAGAACAAACTTCTTTTTATTAATACAAGGCCTAC
ACCTAGTGCACCACATCATCACCATACGTTACAAACGTAATTATTTTTGTTTACACGTACGTAAAAACATTAATATCATA
CAATACTTGCATGTACGTTATATAGTAGGCTTTTGTTATT
>AT1G48150.1 | chr1:17786369-17789368 FORWARD LENGTH=3000
TTCTCACAGCTTGATTAAGCACGATCTCATAGTTAATTACGGTTTTAGTTAGTTCATTAGGTAATTACCATTTATGTTGT
TGTGTGTAACGATCTATAGATATCTGTTTTATCTCAACTCTTTTGATTCTGTAATTTCGATTTTGGTTATGGCTGTGGTT
AGTGAGACTAATTGTGGTGAATTACAATATCTTTATGTTCCCTTTTTAGGCATTCTTTCTTGTCTAATGTCAATGGATGA
TGCCAAAAAGAAGAAGTAGAATGGTGAAAACAAAGTAGCTTAGGGTTGAAAGAGACGATGTTCTATTTGAAACATTGTTA
CACCTGCAAACACCTTTGTGTTCTTCTCAGAAAGTTAAAGAGATTAAAAGCCATAAAATCTGATGAGAGAGAGGGAGGGC
TTGGCTTGTTTTATCTCTTCTTCTTGCCACCTTTGCCTGACTTTGAAGAAGTTCCAGAGGTTGAAGTTGTGGCCTGAGGT
TCCTGCTTCTTCGCTTTCTGAGCTTCCTGCTTCTTTACTCTCTCTGGATGTCTTGGTACCAACTCTGCAATTTTCTGCAT
CAGATGCTTCCCTGCAAAATATATATCAACACAAGAGCACATCATCATATGTCTGTAGGAAACAACTTGCAGTGTTCTCA
CAGGTGGACTCTTTTCGTTCAAAGCATGCAAAGCAGCAAGCCAAAAGTATATTCATATAATTACACTTTCCTGGGCATGA
TAAGGATATAAGGTCAAAGTAAGCACAAACGTCTAAAAAACCAGCAATGTGGAAAATGGTTTTATCAACAGTATCAAATG
CGTACGCATACACAAACACAAACACAAACACAAACGCATCTGAAGTCTTGCAATTTGTCAAAAAATGCTTGAAATAAACA
AGTTCTATATAGGTTATTTCTGTATCTGAGTCTGCTGTGACCATATGCGACAATAACAACCAAAAAAATTCAAGATATAG
CACAATGAATTGAAAAAGAATTTGTGAAGAAGAAAATCAGATAAACTTAGCATAAGGTGATATTTCGGTAACACTATCAT
AACAAACATAAATATCTAAAGACTCAGATAATTGCTGCGGTAAGTTCCATGTGCATAGGATTGAAATATACATAATGTAT
AACAGCTTGTTTCCCCACATGAGAATAATGATACTGACCATAAATGAAAAATGTATGGATCCCTGGAACAGCTCATAAAG
CCTCCAGATCAAAGATTGAAATTGGTGATGATGACTAAATTATCAATGAAAAAGTTTGATTCAGGGTTGTATGTGATAAA
ACAAAGCAGAAAGTTAAGATTAGCGACCAGAGATTTGATAACAAGCAGGCTAGTATCAGGCAACATTTGTCGGAAGATTG
AAGAAGTCCAAACATGGGTAACAAGGAGAGATCTTAACAACACAACAAGAGTAAGTAAAGTAAATAAAGCAGATTCCATT
TTCTAGCTTAATCTGATTGATCACACTAGGATAACATTAAAAGAAAACACAAAAGACAAAAATGTTCTACAGCGATCGGA
GATATAATCAGGAGTACAGATGAGAGGTCTTACTTGAAGTAATGGCTGGATTGAGTAAAGTACCATCTTCTCTTTTCAAT
TGCACCCTCACTCTCCCTACTTGCATGAAATCTCGCGGGTATGCTTTGTCAATCTAACAAATACCAGAATATCTCAAATC
AAAGACTGTGTTTAAAGACATAACATTCTCCTATAACCCCAATTAGAAGAAGAAGAATTACCTCGACGGCACTAGGGAGT
TTCAAATGCTTGCAACAATCACTAATCTCGATGCAATTCGGGTTCTCACATGACTTACTCACACTGATTCTTCTTCCCTC
AGCTACAGTTTTCTTTGAGTTAATATAGACTGGATATATCACTACCCATTTCTTAATGTTTATCGTTCCACTATCCATCT
ACATATCAAGAACGAAGCAGATTAATCCAACTGCTCTTAAATCACAACAGAAAACGTTATGATTGGATAAAAGCAACATC
AAAATCTGAACCCAACATTTGAAATCCACGAAATAGGCGATTAAATCCATAACAAATTATACAGATCTGTTTCGATCTCA
AGCATAGAGAACCCAAATCGTATACATGCGCAAGAAGAAAGATAACTACTATTTGACCCCACGAAAGATCAATGGATGCT
GAATTTAACACAGAGAGAAGAGAAACGAACCAGGGATCAGATTCGGAAAATTCAGGAAGTGAAATTGCTCGGATCAGAGA
TGCTCGTATCGCCGGAGAAGAGCAACGACGGAGAAAGAGGAATTTCGCAATTGAGATTTATACCATCTAAAAACTTGAGC
CGGTCTAAACCGTATTTAACCGTACCAAATCAGATTTAACCGGAGATGAAAAAGTGAAATTGATTTTCATAAGAAGAAGA
AGAGCCAAAGAGGACCTGACTTTTCTCGGACTTGGGAGACAATGGAGACTGAATACGACCAAGTTCTTCGATCCGTTGCT
CAGGTGAACATCGCCGACCAAATCGGAGAATCCGACGACGTAGAAAGAGACGGAAACGGCGTAAAAGTTTCGTGCTTCAC
TGAAGTTTTCGATGATGTTACTATCCAGTTCCAGATCATCCGTCTCGCGAAACAGGTTCCCGCCAATAAACTTAGCTTGG
TCCTTTTAACCTAATTCTCAAGTCTTTGAGCTTCGTCGGAACTAAAATTGGACTTAATCGAACTACAGATTTACGTATGG
GTCGGTTGCAATTCCGCCAAATTTGGGAGTTTGTACGCAGCCGCTTCAACACGACCGGTGAGCTCAGTAAAAACCTTGAT
TCTAACTAAAGCAGCAATTTTTAGGGTTTCTGTTTAAATTGATGTTTTTTTTTGTTTCTATGGCAGAGCAATACAGTGAG
TGTTACATCGGTACTTGGTGGAACATCTGATAACACTGGATCTGGCATTGCGCGTAGATTAGGTTAGACTCTGATTATAA
CAATTCTTGCAATTTCAAATCCTTTTCTTTCTTGATGATT
>AT1G48160.1 | chr1:17783779-17786778 REVERSE LENGTH=3000
AACAAGCCAAGCCCTCCCTCTCTCTCATCAGATTTTATGGCTTTTAATCTCTTTAACTTTCTGAGAAGAACACAAAGGTG
TTTGCAGGTGTAACAATGTTTCAAATAGAACATCGTCTCTTTCAACCCTAAGCTACTTTGTTTTCACCATTCTACTTCTT
CTTTTTGGCATCATCCATTGACATTAGACAAGAAAGAATGCCTAAAAAGGGAACATAAAGATATTGTAATTCACCACAAT
TAGTCTCACTAACCACAGCCATAACCAAAATCGAAATTACAGAATCAAAAGAGTTGAGATAAAACAGATATCTATAGATC
GTTACACACAACAACATAAATGGTAATTACCTAATGAACTAACTAAAACCGTAATTAACTATGAGATCGTGCTTAATCAA
GCTGTGAGAACTAACTAAAACATGGGCATTCCATTGCTTCTTCGCTTAAGTATTCACTTATGTCGATCAATAACTCGTCG
TCTTCGTTGGTTGAGGAATGATCTTGAAGAGGAACCTCAAGATTGTTGTCGTCCTTAAAAAGACCAAACACGTCGTCGAC
ATCTAGGTTTTCCCAAAAGCTCTGATCCTCCTCTGTGAACATCGGTTGTGTTTGTGTTTCTTGGGGAAGACGCATTCCGT
TATTCTCTTCCTCTGTTTCACATAAGAGGCCGTCAACAAATCCAGAATCTTCATTCACCAAGTAACGAGATTGATCAGAT
GATGACTCGCTGCCAACAGAGAAAACAGGGTTTTGATCAAAACAAGTAGTAACTTGTGACGAAGGCTCAAGTGAGGAGTA
AGAGTTCTGATCAAAAGAAACAATTTTTAAGGAAGACGGAGACAAGGTACTAGGGTTTTGACCAAAATCAGAAGCAATTT
GAGAAGACGAAGAAGAAGACCCACTGTCGTTGTTAGGGTTTTGATCGGATTTAGAAACAGAGTGTGATTTTTCTTTCTTC
TCAAGATAATCCATGAGATGCTTCTTCGTTCTCATCAAACGATCTTCGATGATTCTTAACTCAGACAGATCGTCACAATC
ACGGTAAAGATCGGGCTCTTCCCACCAAAACTTGGCTGATTCAGGGTTAATAGTAGTCTTGGGAGGAGACTTGTTGTTGA
GGTAACAGTCAACAATTTCAGAGGCATGAGAGTAGCCCGAGAATGAATAAACGACATCGGAGTTCTCGTCAGGAGAAGTT
ACAAAAACGGCTATGTTGGCTCCGGAGAGAAGGCAAAGATCAGCCGCTTTGGAGAAGAGTGTGGGACGGCGTTTGCTGCA
AGCGACGGATCGTTGTTGTTTAGTCATGCGTTTCTCAATTTCAATCTTTCTTTTTGTTCCTCTTTTCCTCATTGTGCAAT
CAGTTACGTTCGACGACTGCATTATTAGGGTTTGTTTTGTGTCTTACAGAGAGAGATAATGGAATCGAGAGAAAAAGAGA
GAGTGAAAAGAGAGTAGAGGCAAAGCACAAATATATAGAGATTAGATAATACTAATGTCGGTATTATCATGTGACTCGGT
CAAACTTAATTTTTTTAATTTTTACCAAACAAACATTTTCATTAAGATCATCAAGATTATTGCATCTAATCACAACTGTT
ATCATCAAATATCAACACAAACACTATAAATTCAGAATCAGATTATGCATGAGAGAAGAGAAAAGAAGAAGAAAAACAGG
ATCGTACTTGGAGAGTAATACAACACAAGCACCCACATCCTCCTTAACCAAAACAACAACAACAATATCAGACAAACAAC
CATAAACAGTAAGAAGAAAAGATCAAACACAAAAAAAAAGCTCCAACAAAGTTGTTGAAGGGTCAGCAGAGGAGAGCTCA
AGCTCGAACCAAAGTGTTTGATGTAATGAAGCAGAGAAGGAAGATGCTGATGGAAGGATCAATGCATGAGAAGGTGCTAG
CATTAAAGGCAGACAACAACAAAAAAAATCTAGCCCTCATAAAAAGTTTGCTTCTGGATGCACGAATGGAGATGAAACAA
GAAAAGCATATAAGCATAAGGTTCTGAAGTCATCTGATGAGTCAAACATTCACATCGCTGTAGGGGATGGAAATGAGGGA
CAGGATTGTTGTTTGCTTCATGATGATAGCATCAGAAGTGAAGAAACTATGAAATCCAATGAGCAGTACTCTGAAAAGGG
AAACAATGATTTTGGTGAAGGTGATGTTGATAACAATGACAAGACTGATAAGAGATTTCAAGAGCTGAATGTGCTAGCAT
TGTCGATAGAGGAGCGTATTCTTAAGGCATAAAGAACTGTGGCATGGTTGAACGAAAGGAGAGCCATAAACACACAGAAA
AGCAGCTGGTTTGAATTAGGTGTTGTTGTGGACAGATAAAGAAAGGAGAAGGCAAATGCAAGTTGAATATCAAAGTCATA
TCTTTATGATCTTTTTGGTTCAGTGTCTTTTGATTTTCCTGCTTAGTATCTTTTAAAAACTGGTTTGGTTCCAAATGTTT
CATTTGTATCTTTTGAAACCTACTCAGTTATGAGCGACTTAATACCTTCTTGGTGTGTTGCATATCAGAGTTTTCGTACA
GAGGATAGCCTGATTCAATCTGTTGATGCGATCTCTTTTGCATACCTGGAGAACTTACTAGACACAAAGGCCAAAGCTTT
ATGGTAATTCACCACAAGAAAATGTAAATGCTTCTATTGTTACTAATAAGTTTCTGCAATTTGGAATATTTGTTATACTT
TTGCGATTACTTTTGGATGCATACGAAGCTTTTGCGTTTTACCTCAGTGACACTGTTAAATTCAAAAATTCCAAACAGTA
CAGTTAAGTCTTTTGTCAATAACGAAAAATATCTCTGATGAATGGTCTGATAAAAGCCTTTGTGTCAATTCGATCCAACA
TCTACCCCTTTGTGCTTGAAGAAGTCCTTAGCCTCTGCAATATCCTGCAACCAAAGAAACAGATAAAAGACACTAAATTA
GCAAAAATATTGAAGGATGTCAACATTAGATAACACGAAT
>AT1G48160.2 | chr1:17783779-17786778 REVERSE LENGTH=3000
AACAAGCCAAGCCCTCCCTCTCTCTCATCAGATTTTATGGCTTTTAATCTCTTTAACTTTCTGAGAAGAACACAAAGGTG
TTTGCAGGTGTAACAATGTTTCAAATAGAACATCGTCTCTTTCAACCCTAAGCTACTTTGTTTTCACCATTCTACTTCTT
CTTTTTGGCATCATCCATTGACATTAGACAAGAAAGAATGCCTAAAAAGGGAACATAAAGATATTGTAATTCACCACAAT
TAGTCTCACTAACCACAGCCATAACCAAAATCGAAATTACAGAATCAAAAGAGTTGAGATAAAACAGATATCTATAGATC
GTTACACACAACAACATAAATGGTAATTACCTAATGAACTAACTAAAACCGTAATTAACTATGAGATCGTGCTTAATCAA
GCTGTGAGAACTAACTAAAACATGGGCATTCCATTGCTTCTTCGCTTAAGTATTCACTTATGTCGATCAATAACTCGTCG
TCTTCGTTGGTTGAGGAATGATCTTGAAGAGGAACCTCAAGATTGTTGTCGTCCTTAAAAAGACCAAACACGTCGTCGAC
ATCTAGGTTTTCCCAAAAGCTCTGATCCTCCTCTGTGAACATCGGTTGTGTTTGTGTTTCTTGGGGAAGACGCATTCCGT
TATTCTCTTCCTCTGTTTCACATAAGAGGCCGTCAACAAATCCAGAATCTTCATTCACCAAGTAACGAGATTGATCAGAT
GATGACTCGCTGCCAACAGAGAAAACAGGGTTTTGATCAAAACAAGTAGTAACTTGTGACGAAGGCTCAAGTGAGGAGTA
AGAGTTCTGATCAAAAGAAACAATTTTTAAGGAAGACGGAGACAAGGTACTAGGGTTTTGACCAAAATCAGAAGCAATTT
GAGAAGACGAAGAAGAAGACCCACTGTCGTTGTTAGGGTTTTGATCGGATTTAGAAACAGAGTGTGATTTTTCTTTCTTC
TCAAGATAATCCATGAGATGCTTCTTCGTTCTCATCAAACGATCTTCGATGATTCTTAACTCAGACAGATCGTCACAATC
ACGGTAAAGATCGGGCTCTTCCCACCAAAACTTGGCTGATTCAGGGTTAATAGTAGTCTTGGGAGGAGACTTGTTGTTGA
GGTAACAGTCAACAATTTCAGAGGCATGAGAGTAGCCCGAGAATGAATAAACGACATCGGAGTTCTCGTCAGGAGAAGTT
ACAAAAACGGCTATGTTGGCTCCGGAGAGAAGGCAAAGATCAGCCGCTTTGGAGAAGAGTGTGGGACGGCGTTTGCTGCA
AGCGACGGATCGTTGTTGTTTAGTCATGCGTTTCTCAATTTCAATCTTTCTTTTTGTTCCTCTTTTCCTCATTGTGCAAT
CAGTTACGTTCGACGACTGCATTATTAGGGTTTGTTTTGTGTCTTACAGAGAGAGATAATGGAATCGAGAGAAAAAGAGA
GAGTGAAAAGAGAGTAGAGGCAAAGCACAAATATATAGAGATTAGATAATACTAATGTCGGTATTATCATGTGACTCGGT
CAAACTTAATTTTTTTAATTTTTACCAAACAAACATTTTCATTAAGATCATCAAGATTATTGCATCTAATCACAACTGTT
ATCATCAAATATCAACACAAACACTATAAATTCAGAATCAGATTATGCATGAGAGAAGAGAAAAGAAGAAGAAAAACAGG
ATCGTACTTGGAGAGTAATACAACACAAGCACCCACATCCTCCTTAACCAAAACAACAACAACAATATCAGACAAACAAC
CATAAACAGTAAGAAGAAAAGATCAAACACAAAAAAAAAGCTCCAACAAAGTTGTTGAAGGGTCAGCAGAGGAGAGCTCA
AGCTCGAACCAAAGTGTTTGATGTAATGAAGCAGAGAAGGAAGATGCTGATGGAAGGATCAATGCATGAGAAGGTGCTAG
CATTAAAGGCAGACAACAACAAAAAAAATCTAGCCCTCATAAAAAGTTTGCTTCTGGATGCACGAATGGAGATGAAACAA
GAAAAGCATATAAGCATAAGGTTCTGAAGTCATCTGATGAGTCAAACATTCACATCGCTGTAGGGGATGGAAATGAGGGA
CAGGATTGTTGTTTGCTTCATGATGATAGCATCAGAAGTGAAGAAACTATGAAATCCAATGAGCAGTACTCTGAAAAGGG
AAACAATGATTTTGGTGAAGGTGATGTTGATAACAATGACAAGACTGATAAGAGATTTCAAGAGCTGAATGTGCTAGCAT
TGTCGATAGAGGAGCGTATTCTTAAGGCATAAAGAACTGTGGCATGGTTGAACGAAAGGAGAGCCATAAACACACAGAAA
AGCAGCTGGTTTGAATTAGGTGTTGTTGTGGACAGATAAAGAAAGGAGAAGGCAAATGCAAGTTGAATATCAAAGTCATA
TCTTTATGATCTTTTTGGTTCAGTGTCTTTTGATTTTCCTGCTTAGTATCTTTTAAAAACTGGTTTGGTTCCAAATGTTT
CATTTGTATCTTTTGAAACCTACTCAGTTATGAGCGACTTAATACCTTCTTGGTGTGTTGCATATCAGAGTTTTCGTACA
GAGGATAGCCTGATTCAATCTGTTGATGCGATCTCTTTTGCATACCTGGAGAACTTACTAGACACAAAGGCCAAAGCTTT
ATGGTAATTCACCACAAGAAAATGTAAATGCTTCTATTGTTACTAATAAGTTTCTGCAATTTGGAATATTTGTTATACTT
TTGCGATTACTTTTGGATGCATACGAAGCTTTTGCGTTTTACCTCAGTGACACTGTTAAATTCAAAAATTCCAAACAGTA
CAGTTAAGTCTTTTGTCAATAACGAAAAATATCTCTGATGAATGGTCTGATAAAAGCCTTTGTGTCAATTCGATCCAACA
TCTACCCCTTTGTGCTTGAAGAAGTCCTTAGCCTCTGCAATATCCTGCAACCAAAGAAACAGATAAAAGACACTAAATTA
GCAAAAATATTGAAGGATGTCAACATTAGATAACACGAAT
>AT1G48170.1 | chr1:17789636-17792635 FORWARD LENGTH=3000
CCCAATTTAGCTGTTTCTTGAGGTTGTTTCTCCTTCATTGTGTCCTACCCTTTTTATACGGAAATTTGTGACTGATTCTA
CTAAGGTATCTTGATCGATTGGCATGAAATGATCACTTTTTTTTTGGTTTTCGATAAGTTTTCTTGGCATTGTATCTTGA
AGATACTATCTTCTCCCCATTTCGTAGCTGCATTCATCTGCATAATGCTCGATGAGAAATGTTTAAAGCGTTTATTACTT
CGACCACAAAACAAAGAGAGAGTTGGTTCCTTGTTCATGACTTTCAAATGTGTTTGTTTTCTTATTCTTCTTGCCGATTT
GGCGTGATTTCTTCACCTAATTTGGAATATAGTTATGGTGATGCAATATTTGCATGTTTGATCTTTTGTTCGGTAAAAAG
GCAAATCCTTTGGACATACCAAAGTGTCAAACTATATGATGAAACCATTCTTCTTTCCCTCTATATTTGTCACTTGATGA
TCTGTACTATTGAATTGATACAGAGTTACCACCAAGAATTAGATGATGTGTGTATATTGACGTCTATATAAAAATCAGAA
GTTGTTTTGGCATCTAACCTTTAAATTTGTGAACTCTCTGACCAAATGTAAATAAAAAGAATTGATTTTTTTGGTTTGGT
TCGGTTTGGCCTTACACACGGAAACTAATTGGACCCGAATAAACCGAAATTGAACAAAACCCTAAATTATGTTTTACTTC
ACTCTTCAATAAATCATGATTTTCTTTTAAACTTTTTATATCCATAAACGACGACGTTTTGGCTGGCATATGGTTTGGGT
TTTTCACAAAATTTAGGATTGATATTTTTAGTTTTTTATTCTCAGAGACGATTGTGAGGAAGCTTGTTGATCGTTGCGGT
CTGAGTAAGCGAGTAGATCATTGGTTTGTCTCTTCTTTCTTACTTCGATTCTTTGCTTCATCCAGAATAATCACAGTTCC
AATTCTATTACCTTTCTTTTTGGTGTTTGTGACTCTTATGTTCATAGCTCTTCTGTTGAATTCACAAGCATTGTTTTCTT
TTTGATCTGATTCATCCCTGAGAGCATAATGTGATTAGTTGTATTCCTGACACTCCTCTGTTACGTGTATTTTACTATTT
AGTTTCAGTTTTGGTAGACACATATAAACTGAGAACATTGCAAGTAAAAAAAAAAGAGTTTTCTTTGAGAAATTTCTCTT
TAGAATGGATATGCCAAAGAGTATCCTGATCCTCTACTTAGCTATATAACTAGGGATTTTTGAATCTTTGCTATCAGGTT
TTGTTATTTACTTTCTCTGGCCAAGCCAACTATAAAAGTTAATGGAAGAGGACCATTGTGAGGATTCTCATAATTATATG
GGTTTTGCTCTGCATCAGGTAAAACTAGTATTGGTTCTATAATACTGCAAAAGTTAGTTTGTTGCTTTTGAGTTGATTTC
CCTATGCCTGCAGGCTAAACTTGCTCTGGAGGCTCTTGAAGTTCCCGTGGGGTCTCTATTTTTTTGCTTTGGCTTCATAC
CAATTTGTGTTTCGTACCAGTGTATCAATTAATGTCATATAGGATAACTAATGCGTTTTCTTTCTGGTTTGTGTGGACCA
GATGTGTTTTTCTTGAGGACGGTAAGGTCATTGCTTCAGGGCGAAACCGAACAAATGAGACACGCAATGTAATTATTCAA
ACCTTTACAAGTAACTAAGCTTGATTTGTTATACATGTTCTAGTTATAAGCTACTGTCTTCATTCATTTATTGGATAGTC
TATTTTTTTCACTGTTTCTCTCTATCTTGTTTTATTGAGTGACTCAGAAACGTATGATTGTTACTTCGGTTTATTCATCT
ATATTAAGGCATTTGTTACAATGTGGTTTGAACAGGCCACAAGACATGCAGAGATGGAAGCAATTGATCAGCTTGTCGGA
CAGTGGCAGAAAGATGGACTCTCACCTTCACAAGTCGCTGAGAAATTCTCGAAATGTGTTCTTTATGTAACATGTGAACC
TTGCATAATGTGTGCATCGGCCTTATCGTTTCTCGGTATGAATCCTTACGCTGAATTAGACAGTTTGTTTGTTCTGTTTT
GTTTCTGATGAGAGGTGATATACTCTGCTCTTAATTGAAGGTATCAAGGAAGTGTATTATGGATGTCCAAATGATAAATT
TGGGGGATGTGGTTCCATTTTGTCGCTTCACTTAGGTAGTGAGGAAGCTCAAAGAGGAAAAGGATACAAGTGCAGAGGAG
GAATAATGGCAGAAGAAGCTGTCTCTCTTTTCAAATGTTTCTATGAGCAAGGCAATCCCAACGGTAATAGCTCTCCCTTT
AACTTGTACACTTCTATTCCTTGATAAAACATCTTGAAAGATCCTTTGTTTATTATTTGGGGTTTAGCTCCAAAGCCACA
CCGCCCTGTTGTTCAAAGAGAGAGGACTTGAGGTGAACGTATCGTTAAAACTGAAGTTCTTCGGCTTCTGCAACAACAAC
AATCAGACCTGAAGATTACACTCACAGTCCAGTTCAAACAACAACAATCCAGAGCAGAAGCCATAATTTGGGACTCCAAA
AGCTTATTTATTAGTTTTGGATTTTATTCACATATATGACAATCAAAATAACATGTTTTGTTATCAAATCATGGCTACTT
CCTGCAAACGAGGACTGACTTTAACAAAACTAAAACATAAACAATTCAAGGGGTCTAAGATCAGGAGCTGAAATGCCAAA
TTGGTGGAACATATAACATTCTTTAGAAGTAGAAATCAACTTCTGAGCTTACAACATATCTTAAAAAGTCTCCTGAAACA
TTATTCTTAAACAAAAGTCTTCCACTAGTAGCATATTGTTCTCTAGATAGATAGATACTTTATTAAGAAGATAAAAAACA
TCTTCTTGCTTAATCCATGGATAGGCGTGGGACACAAAAATCAACAAGGTAATCTGTTCGCTTTATGCCCGTGTGTGTGC
CATCCGGAGAGTATAACTGAAACCACCTGCTCATAGCCAC
>AT1G48175.1 | chr1:17792067-17795066 FORWARD LENGTH=3000
GGTGAACGTATCGTTAAAACTGAAGTTCTTCGGCTTCTGCAACAACAACAATCAGACCTGAAGATTACACTCACAGTCCA
GTTCAAACAACAACAATCCAGAGCAGAAGCCATAATTTGGGACTCCAAAAGCTTATTTATTAGTTTTGGATTTTATTCAC
ATATATGACAATCAAAATAACATGTTTTGTTATCAAATCATGGCTACTTCCTGCAAACGAGGACTGACTTTAACAAAACT
AAAACATAAACAATTCAAGGGGTCTAAGATCAGGAGCTGAAATGCCAAATTGGTGGAACATATAACATTCTTTAGAAGTA
GAAATCAACTTCTGAGCTTACAACATATCTTAAAAAGTCTCCTGAAACATTATTCTTAAACAAAAGTCTTCCACTAGTAG
CATATTGTTCTCTAGATAGATAGATACTTTATTAAGAAGATAAAAAACATCTTCTTGCTTAATCCATGGATAGGCGTGGG
ACACAAAAATCAACAAGGTAATCTGTTCGCTTTATGCCCGTGTGTGTGCCATCCGGAGAGTATAACTGAAACCACCTGCT
CATAGCCACTTTCAGAAATATGAACTTCTTGTACCATACCTTCACAGTTCCAATAGACTTCCCTTGGATCTTCTCGACTC
CAACGATGATGGCATCTCTAAGTCCGACATAGCTGGCTGGCTCACCTGACGTGCCACAGTAAATGCCCTACCACACAAAA
ACACAAATATTATAGATCAAATGTCTCTCTCTCTCTCGTTTTATATTGAATCTTAACTAACAGTTATAGCACTTGCGTCT
TGTTGAAGTTCAATGTGTGGCTTGAACACATGCAATTTTGCTCCTACTGGTTGATCCACCACCATGTCACATGCTTCCTC
AATAGTCTGAGGCTCAATCACTTGTCCTTTCATCGAAACGAGATCAGGTTTATACGATGATGGGGGCGTTATCACAGATC
CCAAGCGTGGCCAATCTTCTGCTTTCGGTATGCCGCCTTTGTTTAAGGCAAACTCAAGACAGTCTTTGACAGTGAGCTTG
CGCCCACTGTGTGAGCCAGCAGCATTGTCCACCACATACTTAGCAGAGTACTCAGTATAGACACTATCCAGCTTAAGTGC
AAACCGTGCAGAGCTTATCAGATCAAGCGCTACAACAGCAGCAGAAGCAGATTCATCTGCAAAGACAAAAACACAAATGG
AAACATGAATCAAAATCTGAACGTAATTCGCATGTTACCAAGATAAGAATATGATTTGAAAACATGATAAAACGTACAAT
GACAAGACACGTTAAGGGTCTAACACACAATATCTGAGAGAATCTAAAACCTATCATAGCAAACAAGTTATCATAGCCAA
CAAGAACAAAACTTAAGACATTGGTGTAAGAATATGAGCAGAATCAACCTAATGGGTAAAGTTTTGGCTTGCACTAATAT
TCAGGCTAAAACTAAAGCAATGAGGCAAAGCATTGATTCAACAACATACTAGTTCTACAGCCACAATTCACTCACATCTT
GCAAAGCAGAGTAGCTATGTACTTTTATGAGTATGTTCTAGAGTGGCAATTTTACCGTAATCTTGGTGTTTCGCAATCGT
GCCAAGAGAGAATGCAAATTTGAAATTGGGATCATAGGGTGGGAGTGCCATCTGCAATTACTTAACCCTGAAAATTTCCA
AGGTCAATAAAATACATTAATGAAATGTGAACAGAGAAAATGGAAAGAACATTAACTAAGAAGGGATCCAAAGTGAAGCG
GTTTGAACAAAGAGTTTATTGTTCAGAGGCAAGTAAAAACAGATCGATGAGACGTTTGTGGCAAATTCGAGAACCAATGT
GATAGCTTATATACTAAAGAATGAGCAAACTACAGTAAAGGAGGATTAAACTCTAAAACCTAACGAAGAAGCTCCTCACC
GTTCACTAATCACACTAAAAATAAAAGGCAATGCACAAGCAAAACCCGTAACATACCAAAGCAAGAGCTAAACAAATCCC
AACAACTTAGAACAAAGAACCCTAAAAAAGACGACATTTTTATCGAAGAAATAGCAAAAGAAGATATTTTAATGACAAAA
AGAAATGTGGCTAGATCGAGAACCAATGTGATAGCTTCTTTACCAAATAATGAGAAAACTAAAGGAGGATGTATTAAACG
CTAAAACCTAACTAAAAGCTCCTCATTGATCACTGAAAAAGCAAAATGCACAAGCAAAAATCCGTAACAAACCCTAATAC
GTGACTAAAAGCTCCTCATTTGTTCACTAATCACACACTGAAAGGCAAAAACCGTAACAAAGCAAAACAAAATCCTAACT
TAGAGAAAAAAACCTAAAATGTAACACTAATCGCACTTACAAAGGGAAACTCACAAGCAGAGGAAGCAGAGTAGTAACGC
AAAGGAAGCTAAAAGGAATCGGTAGAACATTGTAGTATTTATAGACAAGAGAATGGGTTAATCGAAAAAACCCTAGAGAG
AGGACAGATGTCATCATCTTGCGTTGTCAAACGTATCGAGGGCTGCGAGAATCGCTACTTTCTCCGTACAAGCAACTTTC
ATCACCTCCTTGCTATGTTTTTGTTTCGTCGTTTTCTTCCAACTTTTTTGAAGATGACCGTTGTGCCTTAGATGACGTCG
CTTTAGTATTGGTCTTCATCTTTACCTGGCCCAAGACCATTCACTTGCTTCCAAAAGTTTCCCTTATAGTCATACCAATG
GAAGAGTCCGTGAAACCTATAGAACAAGACGTTGTCTATCACACAACAAAACAACTATAGTACACTTCATTACTTATATT
AATATATAATCCTACCGGGTTCCATCTACCTTCTTTGGGATTGTAAACCACCGCAGACTTATCTGAGTCATAACCAAAGA
GGTAGAATTTTCCACCAAGTCCCAAGCTTTTGTGTTCAGCTACACTTTCATTCCGTATCACCGCGCTAGGGCTAGTCACA
GAGCTCCAAGTGTGAGTCTTTGGATCAAACCCTTAAACCC
>AT1G48175.4 | chr1:17792067-17795066 FORWARD LENGTH=3000
GGTGAACGTATCGTTAAAACTGAAGTTCTTCGGCTTCTGCAACAACAACAATCAGACCTGAAGATTACACTCACAGTCCA
GTTCAAACAACAACAATCCAGAGCAGAAGCCATAATTTGGGACTCCAAAAGCTTATTTATTAGTTTTGGATTTTATTCAC
ATATATGACAATCAAAATAACATGTTTTGTTATCAAATCATGGCTACTTCCTGCAAACGAGGACTGACTTTAACAAAACT
AAAACATAAACAATTCAAGGGGTCTAAGATCAGGAGCTGAAATGCCAAATTGGTGGAACATATAACATTCTTTAGAAGTA
GAAATCAACTTCTGAGCTTACAACATATCTTAAAAAGTCTCCTGAAACATTATTCTTAAACAAAAGTCTTCCACTAGTAG
CATATTGTTCTCTAGATAGATAGATACTTTATTAAGAAGATAAAAAACATCTTCTTGCTTAATCCATGGATAGGCGTGGG
ACACAAAAATCAACAAGGTAATCTGTTCGCTTTATGCCCGTGTGTGTGCCATCCGGAGAGTATAACTGAAACCACCTGCT
CATAGCCACTTTCAGAAATATGAACTTCTTGTACCATACCTTCACAGTTCCAATAGACTTCCCTTGGATCTTCTCGACTC
CAACGATGATGGCATCTCTAAGTCCGACATAGCTGGCTGGCTCACCTGACGTGCCACAGTAAATGCCCTACCACACAAAA
ACACAAATATTATAGATCAAATGTCTCTCTCTCTCTCGTTTTATATTGAATCTTAACTAACAGTTATAGCACTTGCGTCT
TGTTGAAGTTCAATGTGTGGCTTGAACACATGCAATTTTGCTCCTACTGGTTGATCCACCACCATGTCACATGCTTCCTC
AATAGTCTGAGGCTCAATCACTTGTCCTTTCATCGAAACGAGATCAGGTTTATACGATGATGGGGGCGTTATCACAGATC
CCAAGCGTGGCCAATCTTCTGCTTTCGGTATGCCGCCTTTGTTTAAGGCAAACTCAAGACAGTCTTTGACAGTGAGCTTG
CGCCCACTGTGTGAGCCAGCAGCATTGTCCACCACATACTTAGCAGAGTACTCAGTATAGACACTATCCAGCTTAAGTGC
AAACCGTGCAGAGCTTATCAGATCAAGCGCTACAACAGCAGCAGAAGCAGATTCATCTGCAAAGACAAAAACACAAATGG
AAACATGAATCAAAATCTGAACGTAATTCGCATGTTACCAAGATAAGAATATGATTTGAAAACATGATAAAACGTACAAT
GACAAGACACGTTAAGGGTCTAACACACAATATCTGAGAGAATCTAAAACCTATCATAGCAAACAAGTTATCATAGCCAA
CAAGAACAAAACTTAAGACATTGGTGTAAGAATATGAGCAGAATCAACCTAATGGGTAAAGTTTTGGCTTGCACTAATAT
TCAGGCTAAAACTAAAGCAATGAGGCAAAGCATTGATTCAACAACATACTAGTTCTACAGCCACAATTCACTCACATCTT
GCAAAGCAGAGTAGCTATGTACTTTTATGAGTATGTTCTAGAGTGGCAATTTTACCGTAATCTTGGTGTTTCGCAATCGT
GCCAAGAGAGAATGCAAATTTGAAATTGGGATCATAGGGTGGGAGTGCCATCTGCAATTACTTAACCCTGAAAATTTCCA
AGGTCAATAAAATACATTAATGAAATGTGAACAGAGAAAATGGAAAGAACATTAACTAAGAAGGGATCCAAAGTGAAGCG
GTTTGAACAAAGAGTTTATTGTTCAGAGGCAAGTAAAAACAGATCGATGAGACGTTTGTGGCAAATTCGAGAACCAATGT
GATAGCTTATATACTAAAGAATGAGCAAACTACAGTAAAGGAGGATTAAACTCTAAAACCTAACGAAGAAGCTCCTCACC
GTTCACTAATCACACTAAAAATAAAAGGCAATGCACAAGCAAAACCCGTAACATACCAAAGCAAGAGCTAAACAAATCCC
AACAACTTAGAACAAAGAACCCTAAAAAAGACGACATTTTTATCGAAGAAATAGCAAAAGAAGATATTTTAATGACAAAA
AGAAATGTGGCTAGATCGAGAACCAATGTGATAGCTTCTTTACCAAATAATGAGAAAACTAAAGGAGGATGTATTAAACG
CTAAAACCTAACTAAAAGCTCCTCATTGATCACTGAAAAAGCAAAATGCACAAGCAAAAATCCGTAACAAACCCTAATAC
GTGACTAAAAGCTCCTCATTTGTTCACTAATCACACACTGAAAGGCAAAAACCGTAACAAAGCAAAACAAAATCCTAACT
TAGAGAAAAAAACCTAAAATGTAACACTAATCGCACTTACAAAGGGAAACTCACAAGCAGAGGAAGCAGAGTAGTAACGC
AAAGGAAGCTAAAAGGAATCGGTAGAACATTGTAGTATTTATAGACAAGAGAATGGGTTAATCGAAAAAACCCTAGAGAG
AGGACAGATGTCATCATCTTGCGTTGTCAAACGTATCGAGGGCTGCGAGAATCGCTACTTTCTCCGTACAAGCAACTTTC
ATCACCTCCTTGCTATGTTTTTGTTTCGTCGTTTTCTTCCAACTTTTTTGAAGATGACCGTTGTGCCTTAGATGACGTCG
CTTTAGTATTGGTCTTCATCTTTACCTGGCCCAAGACCATTCACTTGCTTCCAAAAGTTTCCCTTATAGTCATACCAATG
GAAGAGTCCGTGAAACCTATAGAACAAGACGTTGTCTATCACACAACAAAACAACTATAGTACACTTCATTACTTATATT
AATATATAATCCTACCGGGTTCCATCTACCTTCTTTGGGATTGTAAACCACCGCAGACTTATCTGAGTCATAACCAAAGA
GGTAGAATTTTCCACCAAGTCCCAAGCTTTTGTGTTCAGCTACACTTTCATTCCGTATCACCGCGCTAGGGCTAGTCACA
GAGCTCCAAGTGTGAGTCTTTGGATCAAACCCTTAAACCC
>AT1G48175.6 | chr1:17792067-17795066 FORWARD LENGTH=3000
GGTGAACGTATCGTTAAAACTGAAGTTCTTCGGCTTCTGCAACAACAACAATCAGACCTGAAGATTACACTCACAGTCCA
GTTCAAACAACAACAATCCAGAGCAGAAGCCATAATTTGGGACTCCAAAAGCTTATTTATTAGTTTTGGATTTTATTCAC
ATATATGACAATCAAAATAACATGTTTTGTTATCAAATCATGGCTACTTCCTGCAAACGAGGACTGACTTTAACAAAACT
AAAACATAAACAATTCAAGGGGTCTAAGATCAGGAGCTGAAATGCCAAATTGGTGGAACATATAACATTCTTTAGAAGTA
GAAATCAACTTCTGAGCTTACAACATATCTTAAAAAGTCTCCTGAAACATTATTCTTAAACAAAAGTCTTCCACTAGTAG
CATATTGTTCTCTAGATAGATAGATACTTTATTAAGAAGATAAAAAACATCTTCTTGCTTAATCCATGGATAGGCGTGGG
ACACAAAAATCAACAAGGTAATCTGTTCGCTTTATGCCCGTGTGTGTGCCATCCGGAGAGTATAACTGAAACCACCTGCT
CATAGCCACTTTCAGAAATATGAACTTCTTGTACCATACCTTCACAGTTCCAATAGACTTCCCTTGGATCTTCTCGACTC
CAACGATGATGGCATCTCTAAGTCCGACATAGCTGGCTGGCTCACCTGACGTGCCACAGTAAATGCCCTACCACACAAAA
ACACAAATATTATAGATCAAATGTCTCTCTCTCTCTCGTTTTATATTGAATCTTAACTAACAGTTATAGCACTTGCGTCT
TGTTGAAGTTCAATGTGTGGCTTGAACACATGCAATTTTGCTCCTACTGGTTGATCCACCACCATGTCACATGCTTCCTC
AATAGTCTGAGGCTCAATCACTTGTCCTTTCATCGAAACGAGATCAGGTTTATACGATGATGGGGGCGTTATCACAGATC
CCAAGCGTGGCCAATCTTCTGCTTTCGGTATGCCGCCTTTGTTTAAGGCAAACTCAAGACAGTCTTTGACAGTGAGCTTG
CGCCCACTGTGTGAGCCAGCAGCATTGTCCACCACATACTTAGCAGAGTACTCAGTATAGACACTATCCAGCTTAAGTGC
AAACCGTGCAGAGCTTATCAGATCAAGCGCTACAACAGCAGCAGAAGCAGATTCATCTGCAAAGACAAAAACACAAATGG
AAACATGAATCAAAATCTGAACGTAATTCGCATGTTACCAAGATAAGAATATGATTTGAAAACATGATAAAACGTACAAT
GACAAGACACGTTAAGGGTCTAACACACAATATCTGAGAGAATCTAAAACCTATCATAGCAAACAAGTTATCATAGCCAA
CAAGAACAAAACTTAAGACATTGGTGTAAGAATATGAGCAGAATCAACCTAATGGGTAAAGTTTTGGCTTGCACTAATAT
TCAGGCTAAAACTAAAGCAATGAGGCAAAGCATTGATTCAACAACATACTAGTTCTACAGCCACAATTCACTCACATCTT
GCAAAGCAGAGTAGCTATGTACTTTTATGAGTATGTTCTAGAGTGGCAATTTTACCGTAATCTTGGTGTTTCGCAATCGT
GCCAAGAGAGAATGCAAATTTGAAATTGGGATCATAGGGTGGGAGTGCCATCTGCAATTACTTAACCCTGAAAATTTCCA
AGGTCAATAAAATACATTAATGAAATGTGAACAGAGAAAATGGAAAGAACATTAACTAAGAAGGGATCCAAAGTGAAGCG
GTTTGAACAAAGAGTTTATTGTTCAGAGGCAAGTAAAAACAGATCGATGAGACGTTTGTGGCAAATTCGAGAACCAATGT
GATAGCTTATATACTAAAGAATGAGCAAACTACAGTAAAGGAGGATTAAACTCTAAAACCTAACGAAGAAGCTCCTCACC
GTTCACTAATCACACTAAAAATAAAAGGCAATGCACAAGCAAAACCCGTAACATACCAAAGCAAGAGCTAAACAAATCCC
AACAACTTAGAACAAAGAACCCTAAAAAAGACGACATTTTTATCGAAGAAATAGCAAAAGAAGATATTTTAATGACAAAA
AGAAATGTGGCTAGATCGAGAACCAATGTGATAGCTTCTTTACCAAATAATGAGAAAACTAAAGGAGGATGTATTAAACG
CTAAAACCTAACTAAAAGCTCCTCATTGATCACTGAAAAAGCAAAATGCACAAGCAAAAATCCGTAACAAACCCTAATAC
GTGACTAAAAGCTCCTCATTTGTTCACTAATCACACACTGAAAGGCAAAAACCGTAACAAAGCAAAACAAAATCCTAACT
TAGAGAAAAAAACCTAAAATGTAACACTAATCGCACTTACAAAGGGAAACTCACAAGCAGAGGAAGCAGAGTAGTAACGC
AAAGGAAGCTAAAAGGAATCGGTAGAACATTGTAGTATTTATAGACAAGAGAATGGGTTAATCGAAAAAACCCTAGAGAG
AGGACAGATGTCATCATCTTGCGTTGTCAAACGTATCGAGGGCTGCGAGAATCGCTACTTTCTCCGTACAAGCAACTTTC
ATCACCTCCTTGCTATGTTTTTGTTTCGTCGTTTTCTTCCAACTTTTTTGAAGATGACCGTTGTGCCTTAGATGACGTCG
CTTTAGTATTGGTCTTCATCTTTACCTGGCCCAAGACCATTCACTTGCTTCCAAAAGTTTCCCTTATAGTCATACCAATG
GAAGAGTCCGTGAAACCTATAGAACAAGACGTTGTCTATCACACAACAAAACAACTATAGTACACTTCATTACTTATATT
AATATATAATCCTACCGGGTTCCATCTACCTTCTTTGGGATTGTAAACCACCGCAGACTTATCTGAGTCATAACCAAAGA
GGTAGAATTTTCCACCAAGTCCCAAGCTTTTGTGTTCAGCTACACTTTCATTCCGTATCACCGCGCTAGGGCTAGTCACA
GAGCTCCAAGTGTGAGTCTTTGGATCAAACCCTTAAACCC
>AT1G48175.2 | chr1:17792067-17795066 FORWARD LENGTH=3000
GGTGAACGTATCGTTAAAACTGAAGTTCTTCGGCTTCTGCAACAACAACAATCAGACCTGAAGATTACACTCACAGTCCA
GTTCAAACAACAACAATCCAGAGCAGAAGCCATAATTTGGGACTCCAAAAGCTTATTTATTAGTTTTGGATTTTATTCAC
ATATATGACAATCAAAATAACATGTTTTGTTATCAAATCATGGCTACTTCCTGCAAACGAGGACTGACTTTAACAAAACT
AAAACATAAACAATTCAAGGGGTCTAAGATCAGGAGCTGAAATGCCAAATTGGTGGAACATATAACATTCTTTAGAAGTA
GAAATCAACTTCTGAGCTTACAACATATCTTAAAAAGTCTCCTGAAACATTATTCTTAAACAAAAGTCTTCCACTAGTAG
CATATTGTTCTCTAGATAGATAGATACTTTATTAAGAAGATAAAAAACATCTTCTTGCTTAATCCATGGATAGGCGTGGG
ACACAAAAATCAACAAGGTAATCTGTTCGCTTTATGCCCGTGTGTGTGCCATCCGGAGAGTATAACTGAAACCACCTGCT
CATAGCCACTTTCAGAAATATGAACTTCTTGTACCATACCTTCACAGTTCCAATAGACTTCCCTTGGATCTTCTCGACTC
CAACGATGATGGCATCTCTAAGTCCGACATAGCTGGCTGGCTCACCTGACGTGCCACAGTAAATGCCCTACCACACAAAA
ACACAAATATTATAGATCAAATGTCTCTCTCTCTCTCGTTTTATATTGAATCTTAACTAACAGTTATAGCACTTGCGTCT
TGTTGAAGTTCAATGTGTGGCTTGAACACATGCAATTTTGCTCCTACTGGTTGATCCACCACCATGTCACATGCTTCCTC
AATAGTCTGAGGCTCAATCACTTGTCCTTTCATCGAAACGAGATCAGGTTTATACGATGATGGGGGCGTTATCACAGATC
CCAAGCGTGGCCAATCTTCTGCTTTCGGTATGCCGCCTTTGTTTAAGGCAAACTCAAGACAGTCTTTGACAGTGAGCTTG
CGCCCACTGTGTGAGCCAGCAGCATTGTCCACCACATACTTAGCAGAGTACTCAGTATAGACACTATCCAGCTTAAGTGC
AAACCGTGCAGAGCTTATCAGATCAAGCGCTACAACAGCAGCAGAAGCAGATTCATCTGCAAAGACAAAAACACAAATGG
AAACATGAATCAAAATCTGAACGTAATTCGCATGTTACCAAGATAAGAATATGATTTGAAAACATGATAAAACGTACAAT
GACAAGACACGTTAAGGGTCTAACACACAATATCTGAGAGAATCTAAAACCTATCATAGCAAACAAGTTATCATAGCCAA
CAAGAACAAAACTTAAGACATTGGTGTAAGAATATGAGCAGAATCAACCTAATGGGTAAAGTTTTGGCTTGCACTAATAT
TCAGGCTAAAACTAAAGCAATGAGGCAAAGCATTGATTCAACAACATACTAGTTCTACAGCCACAATTCACTCACATCTT
GCAAAGCAGAGTAGCTATGTACTTTTATGAGTATGTTCTAGAGTGGCAATTTTACCGTAATCTTGGTGTTTCGCAATCGT
GCCAAGAGAGAATGCAAATTTGAAATTGGGATCATAGGGTGGGAGTGCCATCTGCAATTACTTAACCCTGAAAATTTCCA
AGGTCAATAAAATACATTAATGAAATGTGAACAGAGAAAATGGAAAGAACATTAACTAAGAAGGGATCCAAAGTGAAGCG
GTTTGAACAAAGAGTTTATTGTTCAGAGGCAAGTAAAAACAGATCGATGAGACGTTTGTGGCAAATTCGAGAACCAATGT
GATAGCTTATATACTAAAGAATGAGCAAACTACAGTAAAGGAGGATTAAACTCTAAAACCTAACGAAGAAGCTCCTCACC
GTTCACTAATCACACTAAAAATAAAAGGCAATGCACAAGCAAAACCCGTAACATACCAAAGCAAGAGCTAAACAAATCCC
AACAACTTAGAACAAAGAACCCTAAAAAAGACGACATTTTTATCGAAGAAATAGCAAAAGAAGATATTTTAATGACAAAA
AGAAATGTGGCTAGATCGAGAACCAATGTGATAGCTTCTTTACCAAATAATGAGAAAACTAAAGGAGGATGTATTAAACG
CTAAAACCTAACTAAAAGCTCCTCATTGATCACTGAAAAAGCAAAATGCACAAGCAAAAATCCGTAACAAACCCTAATAC
GTGACTAAAAGCTCCTCATTTGTTCACTAATCACACACTGAAAGGCAAAAACCGTAACAAAGCAAAACAAAATCCTAACT
TAGAGAAAAAAACCTAAAATGTAACACTAATCGCACTTACAAAGGGAAACTCACAAGCAGAGGAAGCAGAGTAGTAACGC
AAAGGAAGCTAAAAGGAATCGGTAGAACATTGTAGTATTTATAGACAAGAGAATGGGTTAATCGAAAAAACCCTAGAGAG
AGGACAGATGTCATCATCTTGCGTTGTCAAACGTATCGAGGGCTGCGAGAATCGCTACTTTCTCCGTACAAGCAACTTTC
ATCACCTCCTTGCTATGTTTTTGTTTCGTCGTTTTCTTCCAACTTTTTTGAAGATGACCGTTGTGCCTTAGATGACGTCG
CTTTAGTATTGGTCTTCATCTTTACCTGGCCCAAGACCATTCACTTGCTTCCAAAAGTTTCCCTTATAGTCATACCAATG
GAAGAGTCCGTGAAACCTATAGAACAAGACGTTGTCTATCACACAACAAAACAACTATAGTACACTTCATTACTTATATT
AATATATAATCCTACCGGGTTCCATCTACCTTCTTTGGGATTGTAAACCACCGCAGACTTATCTGAGTCATAACCAAAGA
GGTAGAATTTTCCACCAAGTCCCAAGCTTTTGTGTTCAGCTACACTTTCATTCCGTATCACCGCGCTAGGGCTAGTCACA
GAGCTCCAAGTGTGAGTCTTTGGATCAAACCCTTAAACCC
>AT1G48175.5 | chr1:17792067-17795066 FORWARD LENGTH=3000
GGTGAACGTATCGTTAAAACTGAAGTTCTTCGGCTTCTGCAACAACAACAATCAGACCTGAAGATTACACTCACAGTCCA
GTTCAAACAACAACAATCCAGAGCAGAAGCCATAATTTGGGACTCCAAAAGCTTATTTATTAGTTTTGGATTTTATTCAC
ATATATGACAATCAAAATAACATGTTTTGTTATCAAATCATGGCTACTTCCTGCAAACGAGGACTGACTTTAACAAAACT
AAAACATAAACAATTCAAGGGGTCTAAGATCAGGAGCTGAAATGCCAAATTGGTGGAACATATAACATTCTTTAGAAGTA
GAAATCAACTTCTGAGCTTACAACATATCTTAAAAAGTCTCCTGAAACATTATTCTTAAACAAAAGTCTTCCACTAGTAG
CATATTGTTCTCTAGATAGATAGATACTTTATTAAGAAGATAAAAAACATCTTCTTGCTTAATCCATGGATAGGCGTGGG
ACACAAAAATCAACAAGGTAATCTGTTCGCTTTATGCCCGTGTGTGTGCCATCCGGAGAGTATAACTGAAACCACCTGCT
CATAGCCACTTTCAGAAATATGAACTTCTTGTACCATACCTTCACAGTTCCAATAGACTTCCCTTGGATCTTCTCGACTC
CAACGATGATGGCATCTCTAAGTCCGACATAGCTGGCTGGCTCACCTGACGTGCCACAGTAAATGCCCTACCACACAAAA
ACACAAATATTATAGATCAAATGTCTCTCTCTCTCTCGTTTTATATTGAATCTTAACTAACAGTTATAGCACTTGCGTCT
TGTTGAAGTTCAATGTGTGGCTTGAACACATGCAATTTTGCTCCTACTGGTTGATCCACCACCATGTCACATGCTTCCTC
AATAGTCTGAGGCTCAATCACTTGTCCTTTCATCGAAACGAGATCAGGTTTATACGATGATGGGGGCGTTATCACAGATC
CCAAGCGTGGCCAATCTTCTGCTTTCGGTATGCCGCCTTTGTTTAAGGCAAACTCAAGACAGTCTTTGACAGTGAGCTTG
CGCCCACTGTGTGAGCCAGCAGCATTGTCCACCACATACTTAGCAGAGTACTCAGTATAGACACTATCCAGCTTAAGTGC
AAACCGTGCAGAGCTTATCAGATCAAGCGCTACAACAGCAGCAGAAGCAGATTCATCTGCAAAGACAAAAACACAAATGG
AAACATGAATCAAAATCTGAACGTAATTCGCATGTTACCAAGATAAGAATATGATTTGAAAACATGATAAAACGTACAAT
GACAAGACACGTTAAGGGTCTAACACACAATATCTGAGAGAATCTAAAACCTATCATAGCAAACAAGTTATCATAGCCAA
CAAGAACAAAACTTAAGACATTGGTGTAAGAATATGAGCAGAATCAACCTAATGGGTAAAGTTTTGGCTTGCACTAATAT
TCAGGCTAAAACTAAAGCAATGAGGCAAAGCATTGATTCAACAACATACTAGTTCTACAGCCACAATTCACTCACATCTT
GCAAAGCAGAGTAGCTATGTACTTTTATGAGTATGTTCTAGAGTGGCAATTTTACCGTAATCTTGGTGTTTCGCAATCGT
GCCAAGAGAGAATGCAAATTTGAAATTGGGATCATAGGGTGGGAGTGCCATCTGCAATTACTTAACCCTGAAAATTTCCA
AGGTCAATAAAATACATTAATGAAATGTGAACAGAGAAAATGGAAAGAACATTAACTAAGAAGGGATCCAAAGTGAAGCG
GTTTGAACAAAGAGTTTATTGTTCAGAGGCAAGTAAAAACAGATCGATGAGACGTTTGTGGCAAATTCGAGAACCAATGT
GATAGCTTATATACTAAAGAATGAGCAAACTACAGTAAAGGAGGATTAAACTCTAAAACCTAACGAAGAAGCTCCTCACC
GTTCACTAATCACACTAAAAATAAAAGGCAATGCACAAGCAAAACCCGTAACATACCAAAGCAAGAGCTAAACAAATCCC
AACAACTTAGAACAAAGAACCCTAAAAAAGACGACATTTTTATCGAAGAAATAGCAAAAGAAGATATTTTAATGACAAAA
AGAAATGTGGCTAGATCGAGAACCAATGTGATAGCTTCTTTACCAAATAATGAGAAAACTAAAGGAGGATGTATTAAACG
CTAAAACCTAACTAAAAGCTCCTCATTGATCACTGAAAAAGCAAAATGCACAAGCAAAAATCCGTAACAAACCCTAATAC
GTGACTAAAAGCTCCTCATTTGTTCACTAATCACACACTGAAAGGCAAAAACCGTAACAAAGCAAAACAAAATCCTAACT
TAGAGAAAAAAACCTAAAATGTAACACTAATCGCACTTACAAAGGGAAACTCACAAGCAGAGGAAGCAGAGTAGTAACGC
AAAGGAAGCTAAAAGGAATCGGTAGAACATTGTAGTATTTATAGACAAGAGAATGGGTTAATCGAAAAAACCCTAGAGAG
AGGACAGATGTCATCATCTTGCGTTGTCAAACGTATCGAGGGCTGCGAGAATCGCTACTTTCTCCGTACAAGCAACTTTC
ATCACCTCCTTGCTATGTTTTTGTTTCGTCGTTTTCTTCCAACTTTTTTGAAGATGACCGTTGTGCCTTAGATGACGTCG
CTTTAGTATTGGTCTTCATCTTTACCTGGCCCAAGACCATTCACTTGCTTCCAAAAGTTTCCCTTATAGTCATACCAATG
GAAGAGTCCGTGAAACCTATAGAACAAGACGTTGTCTATCACACAACAAAACAACTATAGTACACTTCATTACTTATATT
AATATATAATCCTACCGGGTTCCATCTACCTTCTTTGGGATTGTAAACCACCGCAGACTTATCTGAGTCATAACCAAAGA
GGTAGAATTTTCCACCAAGTCCCAAGCTTTTGTGTTCAGCTACACTTTCATTCCGTATCACCGCGCTAGGGCTAGTCACA
GAGCTCCAAGTGTGAGTCTTTGGATCAAACCCTTAAACCC
>AT1G48175.3 | chr1:17792067-17795066 FORWARD LENGTH=3000
GGTGAACGTATCGTTAAAACTGAAGTTCTTCGGCTTCTGCAACAACAACAATCAGACCTGAAGATTACACTCACAGTCCA
GTTCAAACAACAACAATCCAGAGCAGAAGCCATAATTTGGGACTCCAAAAGCTTATTTATTAGTTTTGGATTTTATTCAC
ATATATGACAATCAAAATAACATGTTTTGTTATCAAATCATGGCTACTTCCTGCAAACGAGGACTGACTTTAACAAAACT
AAAACATAAACAATTCAAGGGGTCTAAGATCAGGAGCTGAAATGCCAAATTGGTGGAACATATAACATTCTTTAGAAGTA
GAAATCAACTTCTGAGCTTACAACATATCTTAAAAAGTCTCCTGAAACATTATTCTTAAACAAAAGTCTTCCACTAGTAG
CATATTGTTCTCTAGATAGATAGATACTTTATTAAGAAGATAAAAAACATCTTCTTGCTTAATCCATGGATAGGCGTGGG
ACACAAAAATCAACAAGGTAATCTGTTCGCTTTATGCCCGTGTGTGTGCCATCCGGAGAGTATAACTGAAACCACCTGCT
CATAGCCACTTTCAGAAATATGAACTTCTTGTACCATACCTTCACAGTTCCAATAGACTTCCCTTGGATCTTCTCGACTC
CAACGATGATGGCATCTCTAAGTCCGACATAGCTGGCTGGCTCACCTGACGTGCCACAGTAAATGCCCTACCACACAAAA
ACACAAATATTATAGATCAAATGTCTCTCTCTCTCTCGTTTTATATTGAATCTTAACTAACAGTTATAGCACTTGCGTCT
TGTTGAAGTTCAATGTGTGGCTTGAACACATGCAATTTTGCTCCTACTGGTTGATCCACCACCATGTCACATGCTTCCTC
AATAGTCTGAGGCTCAATCACTTGTCCTTTCATCGAAACGAGATCAGGTTTATACGATGATGGGGGCGTTATCACAGATC
CCAAGCGTGGCCAATCTTCTGCTTTCGGTATGCCGCCTTTGTTTAAGGCAAACTCAAGACAGTCTTTGACAGTGAGCTTG
CGCCCACTGTGTGAGCCAGCAGCATTGTCCACCACATACTTAGCAGAGTACTCAGTATAGACACTATCCAGCTTAAGTGC
AAACCGTGCAGAGCTTATCAGATCAAGCGCTACAACAGCAGCAGAAGCAGATTCATCTGCAAAGACAAAAACACAAATGG
AAACATGAATCAAAATCTGAACGTAATTCGCATGTTACCAAGATAAGAATATGATTTGAAAACATGATAAAACGTACAAT
GACAAGACACGTTAAGGGTCTAACACACAATATCTGAGAGAATCTAAAACCTATCATAGCAAACAAGTTATCATAGCCAA
CAAGAACAAAACTTAAGACATTGGTGTAAGAATATGAGCAGAATCAACCTAATGGGTAAAGTTTTGGCTTGCACTAATAT
TCAGGCTAAAACTAAAGCAATGAGGCAAAGCATTGATTCAACAACATACTAGTTCTACAGCCACAATTCACTCACATCTT
GCAAAGCAGAGTAGCTATGTACTTTTATGAGTATGTTCTAGAGTGGCAATTTTACCGTAATCTTGGTGTTTCGCAATCGT
GCCAAGAGAGAATGCAAATTTGAAATTGGGATCATAGGGTGGGAGTGCCATCTGCAATTACTTAACCCTGAAAATTTCCA
AGGTCAATAAAATACATTAATGAAATGTGAACAGAGAAAATGGAAAGAACATTAACTAAGAAGGGATCCAAAGTGAAGCG
GTTTGAACAAAGAGTTTATTGTTCAGAGGCAAGTAAAAACAGATCGATGAGACGTTTGTGGCAAATTCGAGAACCAATGT
GATAGCTTATATACTAAAGAATGAGCAAACTACAGTAAAGGAGGATTAAACTCTAAAACCTAACGAAGAAGCTCCTCACC
GTTCACTAATCACACTAAAAATAAAAGGCAATGCACAAGCAAAACCCGTAACATACCAAAGCAAGAGCTAAACAAATCCC
AACAACTTAGAACAAAGAACCCTAAAAAAGACGACATTTTTATCGAAGAAATAGCAAAAGAAGATATTTTAATGACAAAA
AGAAATGTGGCTAGATCGAGAACCAATGTGATAGCTTCTTTACCAAATAATGAGAAAACTAAAGGAGGATGTATTAAACG
CTAAAACCTAACTAAAAGCTCCTCATTGATCACTGAAAAAGCAAAATGCACAAGCAAAAATCCGTAACAAACCCTAATAC
GTGACTAAAAGCTCCTCATTTGTTCACTAATCACACACTGAAAGGCAAAAACCGTAACAAAGCAAAACAAAATCCTAACT
TAGAGAAAAAAACCTAAAATGTAACACTAATCGCACTTACAAAGGGAAACTCACAAGCAGAGGAAGCAGAGTAGTAACGC
AAAGGAAGCTAAAAGGAATCGGTAGAACATTGTAGTATTTATAGACAAGAGAATGGGTTAATCGAAAAAACCCTAGAGAG
AGGACAGATGTCATCATCTTGCGTTGTCAAACGTATCGAGGGCTGCGAGAATCGCTACTTTCTCCGTACAAGCAACTTTC
ATCACCTCCTTGCTATGTTTTTGTTTCGTCGTTTTCTTCCAACTTTTTTGAAGATGACCGTTGTGCCTTAGATGACGTCG
CTTTAGTATTGGTCTTCATCTTTACCTGGCCCAAGACCATTCACTTGCTTCCAAAAGTTTCCCTTATAGTCATACCAATG
GAAGAGTCCGTGAAACCTATAGAACAAGACGTTGTCTATCACACAACAAAACAACTATAGTACACTTCATTACTTATATT
AATATATAATCCTACCGGGTTCCATCTACCTTCTTTGGGATTGTAAACCACCGCAGACTTATCTGAGTCATAACCAAAGA
GGTAGAATTTTCCACCAAGTCCCAAGCTTTTGTGTTCAGCTACACTTTCATTCCGTATCACCGCGCTAGGGCTAGTCACA
GAGCTCCAAGTGTGAGTCTTTGGATCAAACCCTTAAACCC
>AT1G48180.2 | chr1:17789525-17792524 REVERSE LENGTH=3000
GCAAGAAGATGTTTTTTATCTTCTTAATAAAGTATCTATCTATCTAGAGAACAATATGCTACTAGTGGAAGACTTTTGTT
TAAGAATAATGTTTCAGGAGACTTTTTAAGATATGTTGTAAGCTCAGAAGTTGATTTCTACTTCTAAAGAATGTTATATG
TTCCACCAATTTGGCATTTCAGCTCCTGATCTTAGACCCCTTGAATTGTTTATGTTTTAGTTTTGTTAAAGTCAGTCCTC
GTTTGCAGGAAGTAGCCATGATTTGATAACAAAACATGTTATTTTGATTGTCATATATGTGAATAAAATCCAAAACTAAT
AAATAAGCTTTTGGAGTCCCAAATTATGGCTTCTGCTCTGGATTGTTGTTGTTTGAACTGGACTGTGAGTGTAATCTTCA
GGTCTGATTGTTGTTGTTGCAGAAGCCGAAGAACTTCAGTTTTAACGATACGTTCACCTCAAGTCCTCTCTCTTTGAACA
ACAGGGCGGTGTGGCTTTGGAGCTAAACCCCAAATAATAAACAAAGGATCTTTCAAGATGTTTTATCAAGGAATAGAAGT
GTACAAGTTAAAGGGAGAGCTATTACCGTTGGGATTGCCTTGCTCATAGAAACATTTGAAAAGAGAGACAGCTTCTTCTG
CCATTATTCCTCCTCTGCACTTGTATCCTTTTCCTCTTTGAGCTTCCTCACTACCTAAGTGAAGCGACAAAATGGAACCA
CATCCCCCAAATTTATCATTTGGACATCCATAATACACTTCCTTGATACCTTCAATTAAGAGCAGAGTATATCACCTCTC
ATCAGAAACAAAACAGAACAAACAAACTGTCTAATTCAGCGTAAGGATTCATACCGAGAAACGATAAGGCCGATGCACAC
ATTATGCAAGGTTCACATGTTACATAAAGAACACATTTCGAGAATTTCTCAGCGACTTGTGAAGGTGAGAGTCCATCTTT
CTGCCACTGTCCGACAAGCTGATCAATTGCTTCCATCTCTGCATGTCTTGTGGCCTGTTCAAACCACATTGTAACAAATG
CCTTAATATAGATGAATAAACCGAAGTAACAATCATACGTTTCTGAGTCACTCAATAAAACAAGATAGAGAGAAACAGTG
AAAAAAATAGACTATCCAATAAATGAATGAAGACAGTAGCTTATAACTAGAACATGTATAACAAATCAAGCTTAGTTACT
TGTAAAGGTTTGAATAATTACATTGCGTGTCTCATTTGTTCGGTTTCGCCCTGAAGCAATGACCTTACCGTCCTCAAGAA
AAACACATCTGGTCCACACAAACCAGAAAGAAAACGCATTAGTTATCCTATATGACATTAATTGATACACTGGTACGAAA
CACAAATTGGTATGAAGCCAAAGCAAAAAAATAGAGACCCCACGGGAACTTCAAGAGCCTCCAGAGCAAGTTTAGCCTGC
AGGCATAGGGAAATCAACTCAAAAGCAACAAACTAACTTTTGCAGTATTATAGAACCAATACTAGTTTTACCTGATGCAG
AGCAAAACCCATATAATTATGAGAATCCTCACAATGGTCCTCTTCCATTAACTTTTATAGTTGGCTTGGCCAGAGAAAGT
AAATAACAAAACCTGATAGCAAAGATTCAAAAATCCCTAGTTATATAGCTAAGTAGAGGATCAGGATACTCTTTGGCATA
TCCATTCTAAAGAGAAATTTCTCAAAGAAAACTCTTTTTTTTTTACTTGCAATGTTCTCAGTTTATATGTGTCTACCAAA
ACTGAAACTAAATAGTAAAATACACGTAACAGAGGAGTGTCAGGAATACAACTAATCACATTATGCTCTCAGGGATGAAT
CAGATCAAAAAGAAAACAATGCTTGTGAATTCAACAGAAGAGCTATGAACATAAGAGTCACAAACACCAAAAAGAAAGGT
AATAGAATTGGAACTGTGATTATTCTGGATGAAGCAAAGAATCGAAGTAAGAAAGAAGAGACAAACCAATGATCTACTCG
CTTACTCAGACCGCAACGATCAACAAGCTTCCTCACAATCGTCTCTGAGAATAAAAAACTAAAAATATCAATCCTAAATT
TTGTGAAAAACCCAAACCATATGCCAGCCAAAACGTCGTCGTTTATGGATATAAAAAGTTTAAAAGAAAATCATGATTTA
TTGAAGAGTGAAGTAAAACATAATTTAGGGTTTTGTTCAATTTCGGTTTATTCGGGTCCAATTAGTTTCCGTGTGTAAGG
CCAAACCGAACCAAACCAAAAAAATCAATTCTTTTTATTTACATTTGGTCAGAGAGTTCACAAATTTAAAGGTTAGATGC
CAAAACAACTTCTGATTTTTATATAGACGTCAATATACACACATCATCTAATTCTTGGTGGTAACTCTGTATCAATTCAA
TAGTACAGATCATCAAGTGACAAATATAGAGGGAAAGAAGAATGGTTTCATCATATAGTTTGACACTTTGGTATGTCCAA
AGGATTTGCCTTTTTACCGAACAAAAGATCAAACATGCAAATATTGCATCACCATAACTATATTCCAAATTAGGTGAAGA
AATCACGCCAAATCGGCAAGAAGAATAAGAAAACAAACACATTTGAAAGTCATGAACAAGGAACCAACTCTCTCTTTGTT
TTGTGGTCGAAGTAATAAACGCTTTAAACATTTCTCATCGAGCATTATGCAGATGAATGCAGCTACGAAATGGGGAGAAG
ATAGTATCTTCAAGATACAATGCCAAGAAAACTTATCGAAAACCAAAAAAAAAGTGATCATTTCATGCCAATCGATCAAG
ATACCTTAGTAGAATCAGTCACAAATTTCCGTATAAAAAGGGTAGGACACAATGAAGGAGAAACAACCTCAAGAAACAGC
TAAATTGGGTTATGTTGCTCTTACAGGTTTTGACATTGTGTAACCAAGATCAATCAGCTTTCTAATCAACACTTTCTCAG
CTTTTGCCTACACAACAACACAAACAAGAAACAAACAATG
>AT1G48180.3 | chr1:17789525-17792524 REVERSE LENGTH=3000
GCAAGAAGATGTTTTTTATCTTCTTAATAAAGTATCTATCTATCTAGAGAACAATATGCTACTAGTGGAAGACTTTTGTT
TAAGAATAATGTTTCAGGAGACTTTTTAAGATATGTTGTAAGCTCAGAAGTTGATTTCTACTTCTAAAGAATGTTATATG
TTCCACCAATTTGGCATTTCAGCTCCTGATCTTAGACCCCTTGAATTGTTTATGTTTTAGTTTTGTTAAAGTCAGTCCTC
GTTTGCAGGAAGTAGCCATGATTTGATAACAAAACATGTTATTTTGATTGTCATATATGTGAATAAAATCCAAAACTAAT
AAATAAGCTTTTGGAGTCCCAAATTATGGCTTCTGCTCTGGATTGTTGTTGTTTGAACTGGACTGTGAGTGTAATCTTCA
GGTCTGATTGTTGTTGTTGCAGAAGCCGAAGAACTTCAGTTTTAACGATACGTTCACCTCAAGTCCTCTCTCTTTGAACA
ACAGGGCGGTGTGGCTTTGGAGCTAAACCCCAAATAATAAACAAAGGATCTTTCAAGATGTTTTATCAAGGAATAGAAGT
GTACAAGTTAAAGGGAGAGCTATTACCGTTGGGATTGCCTTGCTCATAGAAACATTTGAAAAGAGAGACAGCTTCTTCTG
CCATTATTCCTCCTCTGCACTTGTATCCTTTTCCTCTTTGAGCTTCCTCACTACCTAAGTGAAGCGACAAAATGGAACCA
CATCCCCCAAATTTATCATTTGGACATCCATAATACACTTCCTTGATACCTTCAATTAAGAGCAGAGTATATCACCTCTC
ATCAGAAACAAAACAGAACAAACAAACTGTCTAATTCAGCGTAAGGATTCATACCGAGAAACGATAAGGCCGATGCACAC
ATTATGCAAGGTTCACATGTTACATAAAGAACACATTTCGAGAATTTCTCAGCGACTTGTGAAGGTGAGAGTCCATCTTT
CTGCCACTGTCCGACAAGCTGATCAATTGCTTCCATCTCTGCATGTCTTGTGGCCTGTTCAAACCACATTGTAACAAATG
CCTTAATATAGATGAATAAACCGAAGTAACAATCATACGTTTCTGAGTCACTCAATAAAACAAGATAGAGAGAAACAGTG
AAAAAAATAGACTATCCAATAAATGAATGAAGACAGTAGCTTATAACTAGAACATGTATAACAAATCAAGCTTAGTTACT
TGTAAAGGTTTGAATAATTACATTGCGTGTCTCATTTGTTCGGTTTCGCCCTGAAGCAATGACCTTACCGTCCTCAAGAA
AAACACATCTGGTCCACACAAACCAGAAAGAAAACGCATTAGTTATCCTATATGACATTAATTGATACACTGGTACGAAA
CACAAATTGGTATGAAGCCAAAGCAAAAAAATAGAGACCCCACGGGAACTTCAAGAGCCTCCAGAGCAAGTTTAGCCTGC
AGGCATAGGGAAATCAACTCAAAAGCAACAAACTAACTTTTGCAGTATTATAGAACCAATACTAGTTTTACCTGATGCAG
AGCAAAACCCATATAATTATGAGAATCCTCACAATGGTCCTCTTCCATTAACTTTTATAGTTGGCTTGGCCAGAGAAAGT
AAATAACAAAACCTGATAGCAAAGATTCAAAAATCCCTAGTTATATAGCTAAGTAGAGGATCAGGATACTCTTTGGCATA
TCCATTCTAAAGAGAAATTTCTCAAAGAAAACTCTTTTTTTTTTACTTGCAATGTTCTCAGTTTATATGTGTCTACCAAA
ACTGAAACTAAATAGTAAAATACACGTAACAGAGGAGTGTCAGGAATACAACTAATCACATTATGCTCTCAGGGATGAAT
CAGATCAAAAAGAAAACAATGCTTGTGAATTCAACAGAAGAGCTATGAACATAAGAGTCACAAACACCAAAAAGAAAGGT
AATAGAATTGGAACTGTGATTATTCTGGATGAAGCAAAGAATCGAAGTAAGAAAGAAGAGACAAACCAATGATCTACTCG
CTTACTCAGACCGCAACGATCAACAAGCTTCCTCACAATCGTCTCTGAGAATAAAAAACTAAAAATATCAATCCTAAATT
TTGTGAAAAACCCAAACCATATGCCAGCCAAAACGTCGTCGTTTATGGATATAAAAAGTTTAAAAGAAAATCATGATTTA
TTGAAGAGTGAAGTAAAACATAATTTAGGGTTTTGTTCAATTTCGGTTTATTCGGGTCCAATTAGTTTCCGTGTGTAAGG
CCAAACCGAACCAAACCAAAAAAATCAATTCTTTTTATTTACATTTGGTCAGAGAGTTCACAAATTTAAAGGTTAGATGC
CAAAACAACTTCTGATTTTTATATAGACGTCAATATACACACATCATCTAATTCTTGGTGGTAACTCTGTATCAATTCAA
TAGTACAGATCATCAAGTGACAAATATAGAGGGAAAGAAGAATGGTTTCATCATATAGTTTGACACTTTGGTATGTCCAA
AGGATTTGCCTTTTTACCGAACAAAAGATCAAACATGCAAATATTGCATCACCATAACTATATTCCAAATTAGGTGAAGA
AATCACGCCAAATCGGCAAGAAGAATAAGAAAACAAACACATTTGAAAGTCATGAACAAGGAACCAACTCTCTCTTTGTT
TTGTGGTCGAAGTAATAAACGCTTTAAACATTTCTCATCGAGCATTATGCAGATGAATGCAGCTACGAAATGGGGAGAAG
ATAGTATCTTCAAGATACAATGCCAAGAAAACTTATCGAAAACCAAAAAAAAAGTGATCATTTCATGCCAATCGATCAAG
ATACCTTAGTAGAATCAGTCACAAATTTCCGTATAAAAAGGGTAGGACACAATGAAGGAGAAACAACCTCAAGAAACAGC
TAAATTGGGTTATGTTGCTCTTACAGGTTTTGACATTGTGTAACCAAGATCAATCAGCTTTCTAATCAACACTTTCTCAG
CTTTTGCCTACACAACAACACAAACAAGAAACAAACAATG
>AT1G48180.4 | chr1:17789525-17792524 REVERSE LENGTH=3000
GCAAGAAGATGTTTTTTATCTTCTTAATAAAGTATCTATCTATCTAGAGAACAATATGCTACTAGTGGAAGACTTTTGTT
TAAGAATAATGTTTCAGGAGACTTTTTAAGATATGTTGTAAGCTCAGAAGTTGATTTCTACTTCTAAAGAATGTTATATG
TTCCACCAATTTGGCATTTCAGCTCCTGATCTTAGACCCCTTGAATTGTTTATGTTTTAGTTTTGTTAAAGTCAGTCCTC
GTTTGCAGGAAGTAGCCATGATTTGATAACAAAACATGTTATTTTGATTGTCATATATGTGAATAAAATCCAAAACTAAT
AAATAAGCTTTTGGAGTCCCAAATTATGGCTTCTGCTCTGGATTGTTGTTGTTTGAACTGGACTGTGAGTGTAATCTTCA
GGTCTGATTGTTGTTGTTGCAGAAGCCGAAGAACTTCAGTTTTAACGATACGTTCACCTCAAGTCCTCTCTCTTTGAACA
ACAGGGCGGTGTGGCTTTGGAGCTAAACCCCAAATAATAAACAAAGGATCTTTCAAGATGTTTTATCAAGGAATAGAAGT
GTACAAGTTAAAGGGAGAGCTATTACCGTTGGGATTGCCTTGCTCATAGAAACATTTGAAAAGAGAGACAGCTTCTTCTG
CCATTATTCCTCCTCTGCACTTGTATCCTTTTCCTCTTTGAGCTTCCTCACTACCTAAGTGAAGCGACAAAATGGAACCA
CATCCCCCAAATTTATCATTTGGACATCCATAATACACTTCCTTGATACCTTCAATTAAGAGCAGAGTATATCACCTCTC
ATCAGAAACAAAACAGAACAAACAAACTGTCTAATTCAGCGTAAGGATTCATACCGAGAAACGATAAGGCCGATGCACAC
ATTATGCAAGGTTCACATGTTACATAAAGAACACATTTCGAGAATTTCTCAGCGACTTGTGAAGGTGAGAGTCCATCTTT
CTGCCACTGTCCGACAAGCTGATCAATTGCTTCCATCTCTGCATGTCTTGTGGCCTGTTCAAACCACATTGTAACAAATG
CCTTAATATAGATGAATAAACCGAAGTAACAATCATACGTTTCTGAGTCACTCAATAAAACAAGATAGAGAGAAACAGTG
AAAAAAATAGACTATCCAATAAATGAATGAAGACAGTAGCTTATAACTAGAACATGTATAACAAATCAAGCTTAGTTACT
TGTAAAGGTTTGAATAATTACATTGCGTGTCTCATTTGTTCGGTTTCGCCCTGAAGCAATGACCTTACCGTCCTCAAGAA
AAACACATCTGGTCCACACAAACCAGAAAGAAAACGCATTAGTTATCCTATATGACATTAATTGATACACTGGTACGAAA
CACAAATTGGTATGAAGCCAAAGCAAAAAAATAGAGACCCCACGGGAACTTCAAGAGCCTCCAGAGCAAGTTTAGCCTGC
AGGCATAGGGAAATCAACTCAAAAGCAACAAACTAACTTTTGCAGTATTATAGAACCAATACTAGTTTTACCTGATGCAG
AGCAAAACCCATATAATTATGAGAATCCTCACAATGGTCCTCTTCCATTAACTTTTATAGTTGGCTTGGCCAGAGAAAGT
AAATAACAAAACCTGATAGCAAAGATTCAAAAATCCCTAGTTATATAGCTAAGTAGAGGATCAGGATACTCTTTGGCATA
TCCATTCTAAAGAGAAATTTCTCAAAGAAAACTCTTTTTTTTTTACTTGCAATGTTCTCAGTTTATATGTGTCTACCAAA
ACTGAAACTAAATAGTAAAATACACGTAACAGAGGAGTGTCAGGAATACAACTAATCACATTATGCTCTCAGGGATGAAT
CAGATCAAAAAGAAAACAATGCTTGTGAATTCAACAGAAGAGCTATGAACATAAGAGTCACAAACACCAAAAAGAAAGGT
AATAGAATTGGAACTGTGATTATTCTGGATGAAGCAAAGAATCGAAGTAAGAAAGAAGAGACAAACCAATGATCTACTCG
CTTACTCAGACCGCAACGATCAACAAGCTTCCTCACAATCGTCTCTGAGAATAAAAAACTAAAAATATCAATCCTAAATT
TTGTGAAAAACCCAAACCATATGCCAGCCAAAACGTCGTCGTTTATGGATATAAAAAGTTTAAAAGAAAATCATGATTTA
TTGAAGAGTGAAGTAAAACATAATTTAGGGTTTTGTTCAATTTCGGTTTATTCGGGTCCAATTAGTTTCCGTGTGTAAGG
CCAAACCGAACCAAACCAAAAAAATCAATTCTTTTTATTTACATTTGGTCAGAGAGTTCACAAATTTAAAGGTTAGATGC
CAAAACAACTTCTGATTTTTATATAGACGTCAATATACACACATCATCTAATTCTTGGTGGTAACTCTGTATCAATTCAA
TAGTACAGATCATCAAGTGACAAATATAGAGGGAAAGAAGAATGGTTTCATCATATAGTTTGACACTTTGGTATGTCCAA
AGGATTTGCCTTTTTACCGAACAAAAGATCAAACATGCAAATATTGCATCACCATAACTATATTCCAAATTAGGTGAAGA
AATCACGCCAAATCGGCAAGAAGAATAAGAAAACAAACACATTTGAAAGTCATGAACAAGGAACCAACTCTCTCTTTGTT
TTGTGGTCGAAGTAATAAACGCTTTAAACATTTCTCATCGAGCATTATGCAGATGAATGCAGCTACGAAATGGGGAGAAG
ATAGTATCTTCAAGATACAATGCCAAGAAAACTTATCGAAAACCAAAAAAAAAGTGATCATTTCATGCCAATCGATCAAG
ATACCTTAGTAGAATCAGTCACAAATTTCCGTATAAAAAGGGTAGGACACAATGAAGGAGAAACAACCTCAAGAAACAGC
TAAATTGGGTTATGTTGCTCTTACAGGTTTTGACATTGTGTAACCAAGATCAATCAGCTTTCTAATCAACACTTTCTCAG
CTTTTGCCTACACAACAACACAAACAAGAAACAAACAATG
>AT1G48180.1 | chr1:17789525-17792524 REVERSE LENGTH=3000
GCAAGAAGATGTTTTTTATCTTCTTAATAAAGTATCTATCTATCTAGAGAACAATATGCTACTAGTGGAAGACTTTTGTT
TAAGAATAATGTTTCAGGAGACTTTTTAAGATATGTTGTAAGCTCAGAAGTTGATTTCTACTTCTAAAGAATGTTATATG
TTCCACCAATTTGGCATTTCAGCTCCTGATCTTAGACCCCTTGAATTGTTTATGTTTTAGTTTTGTTAAAGTCAGTCCTC
GTTTGCAGGAAGTAGCCATGATTTGATAACAAAACATGTTATTTTGATTGTCATATATGTGAATAAAATCCAAAACTAAT
AAATAAGCTTTTGGAGTCCCAAATTATGGCTTCTGCTCTGGATTGTTGTTGTTTGAACTGGACTGTGAGTGTAATCTTCA
GGTCTGATTGTTGTTGTTGCAGAAGCCGAAGAACTTCAGTTTTAACGATACGTTCACCTCAAGTCCTCTCTCTTTGAACA
ACAGGGCGGTGTGGCTTTGGAGCTAAACCCCAAATAATAAACAAAGGATCTTTCAAGATGTTTTATCAAGGAATAGAAGT
GTACAAGTTAAAGGGAGAGCTATTACCGTTGGGATTGCCTTGCTCATAGAAACATTTGAAAAGAGAGACAGCTTCTTCTG
CCATTATTCCTCCTCTGCACTTGTATCCTTTTCCTCTTTGAGCTTCCTCACTACCTAAGTGAAGCGACAAAATGGAACCA
CATCCCCCAAATTTATCATTTGGACATCCATAATACACTTCCTTGATACCTTCAATTAAGAGCAGAGTATATCACCTCTC
ATCAGAAACAAAACAGAACAAACAAACTGTCTAATTCAGCGTAAGGATTCATACCGAGAAACGATAAGGCCGATGCACAC
ATTATGCAAGGTTCACATGTTACATAAAGAACACATTTCGAGAATTTCTCAGCGACTTGTGAAGGTGAGAGTCCATCTTT
CTGCCACTGTCCGACAAGCTGATCAATTGCTTCCATCTCTGCATGTCTTGTGGCCTGTTCAAACCACATTGTAACAAATG
CCTTAATATAGATGAATAAACCGAAGTAACAATCATACGTTTCTGAGTCACTCAATAAAACAAGATAGAGAGAAACAGTG
AAAAAAATAGACTATCCAATAAATGAATGAAGACAGTAGCTTATAACTAGAACATGTATAACAAATCAAGCTTAGTTACT
TGTAAAGGTTTGAATAATTACATTGCGTGTCTCATTTGTTCGGTTTCGCCCTGAAGCAATGACCTTACCGTCCTCAAGAA
AAACACATCTGGTCCACACAAACCAGAAAGAAAACGCATTAGTTATCCTATATGACATTAATTGATACACTGGTACGAAA
CACAAATTGGTATGAAGCCAAAGCAAAAAAATAGAGACCCCACGGGAACTTCAAGAGCCTCCAGAGCAAGTTTAGCCTGC
AGGCATAGGGAAATCAACTCAAAAGCAACAAACTAACTTTTGCAGTATTATAGAACCAATACTAGTTTTACCTGATGCAG
AGCAAAACCCATATAATTATGAGAATCCTCACAATGGTCCTCTTCCATTAACTTTTATAGTTGGCTTGGCCAGAGAAAGT
AAATAACAAAACCTGATAGCAAAGATTCAAAAATCCCTAGTTATATAGCTAAGTAGAGGATCAGGATACTCTTTGGCATA
TCCATTCTAAAGAGAAATTTCTCAAAGAAAACTCTTTTTTTTTTACTTGCAATGTTCTCAGTTTATATGTGTCTACCAAA
ACTGAAACTAAATAGTAAAATACACGTAACAGAGGAGTGTCAGGAATACAACTAATCACATTATGCTCTCAGGGATGAAT
CAGATCAAAAAGAAAACAATGCTTGTGAATTCAACAGAAGAGCTATGAACATAAGAGTCACAAACACCAAAAAGAAAGGT
AATAGAATTGGAACTGTGATTATTCTGGATGAAGCAAAGAATCGAAGTAAGAAAGAAGAGACAAACCAATGATCTACTCG
CTTACTCAGACCGCAACGATCAACAAGCTTCCTCACAATCGTCTCTGAGAATAAAAAACTAAAAATATCAATCCTAAATT
TTGTGAAAAACCCAAACCATATGCCAGCCAAAACGTCGTCGTTTATGGATATAAAAAGTTTAAAAGAAAATCATGATTTA
TTGAAGAGTGAAGTAAAACATAATTTAGGGTTTTGTTCAATTTCGGTTTATTCGGGTCCAATTAGTTTCCGTGTGTAAGG
CCAAACCGAACCAAACCAAAAAAATCAATTCTTTTTATTTACATTTGGTCAGAGAGTTCACAAATTTAAAGGTTAGATGC
CAAAACAACTTCTGATTTTTATATAGACGTCAATATACACACATCATCTAATTCTTGGTGGTAACTCTGTATCAATTCAA
TAGTACAGATCATCAAGTGACAAATATAGAGGGAAAGAAGAATGGTTTCATCATATAGTTTGACACTTTGGTATGTCCAA
AGGATTTGCCTTTTTACCGAACAAAAGATCAAACATGCAAATATTGCATCACCATAACTATATTCCAAATTAGGTGAAGA
AATCACGCCAAATCGGCAAGAAGAATAAGAAAACAAACACATTTGAAAGTCATGAACAAGGAACCAACTCTCTCTTTGTT
TTGTGGTCGAAGTAATAAACGCTTTAAACATTTCTCATCGAGCATTATGCAGATGAATGCAGCTACGAAATGGGGAGAAG
ATAGTATCTTCAAGATACAATGCCAAGAAAACTTATCGAAAACCAAAAAAAAAGTGATCATTTCATGCCAATCGATCAAG
ATACCTTAGTAGAATCAGTCACAAATTTCCGTATAAAAAGGGTAGGACACAATGAAGGAGAAACAACCTCAAGAAACAGC
TAAATTGGGTTATGTTGCTCTTACAGGTTTTGACATTGTGTAACCAAGATCAATCAGCTTTCTAATCAACACTTTCTCAG
CTTTTGCCTACACAACAACACAAACAAGAAACAAACAATG
>AT1G48190.1 | chr1:17791560-17794559 REVERSE LENGTH=3000
TGACATCTGTCCTCTCTCTAGGGTTTTTTCGATTAACCCATTCTCTTGTCTATAAATACTACAATGTTCTACCGATTCCT
TTTAGCTTCCTTTGCGTTACTACTCTGCTTCCTCTGCTTGTGAGTTTCCCTTTGTAAGTGCGATTAGTGTTACATTTTAG
GTTTTTTTCTCTAAGTTAGGATTTTGTTTTGCTTTGTTACGGTTTTTGCCTTTCAGTGTGTGATTAGTGAACAAATGAGG
AGCTTTTAGTCACGTATTAGGGTTTGTTACGGATTTTTGCTTGTGCATTTTGCTTTTTCAGTGATCAATGAGGAGCTTTT
AGTTAGGTTTTAGCGTTTAATACATCCTCCTTTAGTTTTCTCATTATTTGGTAAAGAAGCTATCACATTGGTTCTCGATC
TAGCCACATTTCTTTTTGTCATTAAAATATCTTCTTTTGCTATTTCTTCGATAAAAATGTCGTCTTTTTTAGGGTTCTTT
GTTCTAAGTTGTTGGGATTTGTTTAGCTCTTGCTTTGGTATGTTACGGGTTTTGCTTGTGCATTGCCTTTTATTTTTAGT
GTGATTAGTGAACGGTGAGGAGCTTCTTCGTTAGGTTTTAGAGTTTAATCCTCCTTTACTGTAGTTTGCTCATTCTTTAG
TATATAAGCTATCACATTGGTTCTCGAATTTGCCACAAACGTCTCATCGATCTGTTTTTACTTGCCTCTGAACAATAAAC
TCTTTGTTCAAACCGCTTCACTTTGGATCCCTTCTTAGTTAATGTTCTTTCCATTTTCTCTGTTCACATTTCATTAATGT
ATTTTATTGACCTTGGAAATTTTCAGGGTTAAGTAATTGCAGATGGCACTCCCACCCTATGATCCCAATTTCAAATTTGC
ATTCTCTCTTGGCACGATTGCGAAACACCAAGATTACGGTAAAATTGCCACTCTAGAACATACTCATAAAAGTACATAGC
TACTCTGCTTTGCAAGATGTGAGTGAATTGTGGCTGTAGAACTAGTATGTTGTTGAATCAATGCTTTGCCTCATTGCTTT
AGTTTTAGCCTGAATATTAGTGCAAGCCAAAACTTTACCCATTAGGTTGATTCTGCTCATATTCTTACACCAATGTCTTA
AGTTTTGTTCTTGTTGGCTATGATAACTTGTTTGCTATGATAGGTTTTAGATTCTCTCAGATATTGTGTGTTAGACCCTT
AACGTGTCTTGTCATTGTACGTTTTATCATGTTTTCAAATCATATTCTTATCTTGGTAACATGCGAATTACGTTCAGATT
TTGATTCATGTTTCCATTTGTGTTTTTGTCTTTGCAGATGAATCTGCTTCTGCTGCTGTTGTAGCGCTTGATCTGATAAG
CTCTGCACGGTTTGCACTTAAGCTGGATAGTGTCTATACTGAGTACTCTGCTAAGTATGTGGTGGACAATGCTGCTGGCT
CACACAGTGGGCGCAAGCTCACTGTCAAAGACTGTCTTGAGTTTGCCTTAAACAAAGGCGGCATACCGAAAGCAGAAGAT
TGGCCACGCTTGGGATCTGTGATAACGCCCCCATCATCGTATAAACCTGATCTCGTTTCGATGAAAGGACAAGTGATTGA
GCCTCAGACTATTGAGGAAGCATGTGACATGGTGGTGGATCAACCAGTAGGAGCAAAATTGCATGTGTTCAAGCCACACA
TTGAACTTCAACAAGACGCAAGTGCTATAACTGTTAGTTAAGATTCAATATAAAACGAGAGAGAGAGAGACATTTGATCT
ATAATATTTGTGTTTTTGTGTGGTAGGGCATTTACTGTGGCACGTCAGGTGAGCCAGCCAGCTATGTCGGACTTAGAGAT
GCCATCATCGTTGGAGTCGAGAAGATCCAAGGGAAGTCTATTGGAACTGTGAAGGTATGGTACAAGAAGTTCATATTTCT
GAAAGTGGCTATGAGCAGGTGGTTTCAGTTATACTCTCCGGATGGCACACACACGGGCATAAAGCGAACAGATTACCTTG
TTGATTTTTGTGTCCCACGCCTATCCATGGATTAAGCAAGAAGATGTTTTTTATCTTCTTAATAAAGTATCTATCTATCT
AGAGAACAATATGCTACTAGTGGAAGACTTTTGTTTAAGAATAATGTTTCAGGAGACTTTTTAAGATATGTTGTAAGCTC
AGAAGTTGATTTCTACTTCTAAAGAATGTTATATGTTCCACCAATTTGGCATTTCAGCTCCTGATCTTAGACCCCTTGAA
TTGTTTATGTTTTAGTTTTGTTAAAGTCAGTCCTCGTTTGCAGGAAGTAGCCATGATTTGATAACAAAACATGTTATTTT
GATTGTCATATATGTGAATAAAATCCAAAACTAATAAATAAGCTTTTGGAGTCCCAAATTATGGCTTCTGCTCTGGATTG
TTGTTGTTTGAACTGGACTGTGAGTGTAATCTTCAGGTCTGATTGTTGTTGTTGCAGAAGCCGAAGAACTTCAGTTTTAA
CGATACGTTCACCTCAAGTCCTCTCTCTTTGAACAACAGGGCGGTGTGGCTTTGGAGCTAAACCCCAAATAATAAACAAA
GGATCTTTCAAGATGTTTTATCAAGGAATAGAAGTGTACAAGTTAAAGGGAGAGCTATTACCGTTGGGATTGCCTTGCTC
ATAGAAACATTTGAAAAGAGAGACAGCTTCTTCTGCCATTATTCCTCCTCTGCACTTGTATCCTTTTCCTCTTTGAGCTT
CCTCACTACCTAAGTGAAGCGACAAAATGGAACCACATCCCCCAAATTTATCATTTGGACATCCATAATACACTTCCTTG
ATACCTTCAATTAAGAGCAGAGTATATCACCTCTCATCAGAAACAAAACAGAACAAACAAACTGTCTAATTCAGCGTAAG
GATTCATACCGAGAAACGATAAGGCCGATGCACACATTATGCAAGGTTCACATGTTACATAAAGAACACATTTCGAGAAT
TTCTCAGCGACTTGTGAAGGTGAGAGTCCATCTTTCTGCC
>AT1G48195.1 | chr1:17796598-17799597 FORWARD LENGTH=3000
CCATCATCCTCAACTTGCAAATGATAAATTTGAAACTGATATTCCTTATCTCGTGTTTATTTTCAATAATATTCTAATAT
CTATGTTTTATTTACTCTTTATATGTATGAAAGGATGTTATTAATCTAAGGATCAAGTTAATCACCATGGTATCAAATTT
TCATTTCATGTAACAAAATTGGATTTTTCTTTTCAAGTTTACCCAACAAACAAGGCTTTGTCGTCTCCAAATTTTGGACT
AATGGTACATAGTGAAAGCCTTAAGAATCAACCCAAAGGAGGGTCTTACCTTATTTTAGGAGCTTTGTCCATACCAGGAG
GTACAAAAAAAAAAGATCACAACAACAGACAATAGATGCCAAACTAGTTTACAAGTGCAATTTATGCAAATGATGAGACT
AAATGCTAATCTTTACTTTAGCCGAGTGAATAATTTGAAGTGAAATGAACCTACCAAAAATTTAACAACCTCTCATATCA
TGATCTTGGGAGTGGACACTTTAGAATCTTCCTTGGCTGTGTCACCTGGAAGAAAGAACATAAAACCAGTTAGTGAACAC
ACAGCTAATCTCCGAAAGGCGGCTTCTAATCATGTTCATATCTATTTCCCTTCATGTTACACTCTAAATCATATCGATTC
TAACCCCATTTCTCTTTGAATTCAATACGTGCGTCAGGTTTTCTTTATCAACCCCACCAATCTAGCCTAGTTTGTACTTG
CACAGATGTAAATTGATGTATCAAACAGTGATACCTAACCACACATTCTCAAACCAGTAAGCCCTCTTCTGTTGTTAAAT
CTAGGGAAAGTATTTGTTTGTTCTACAAGTGACATATAGACAAACATGACTACTCTAGTTTGTATAGATATGTAATAAAC
AAACATCTAAGAGAACAATTCTATACAGATAATTGCTGATACAAGCAAAAGAGAGGGCTGAGAGTAATCACCAGATTGAT
TGGTTGTGGTGGTAACTTCACCATAGATGGCCTTAAGCGTCGACAAAGGAACAACCGCGGCATTACCCGCAGAGGCAGCT
TCAGCAAAGAGCTGCTGTTTCCACTCCCACATGGTGAGTTTCATTGCCTTATTAGACTTGAAGAGTGACTCCTTCTGCTC
TGCTAAGGCCTCAACATACTTCTGCTGTTTATCAGATCTCAATCCCAAAACCACAAACGATACTCCTAGACACGTGTTTA
TCACAGCATTGTTGTTCATTGCTTCCGAGAGAAACATTGCAATCTTGTTCGCCATTCCTGTGTAGTCAAATCCATCAGTC
AAAGGAATACATATTAGCAACTATCAACCAAAACCATGCACTGTGAGCACAACAAACTCAGGTAAAGCTGAATATGAACA
CAGAGATTGTTGTATCTAAGAACATTCAAACATTAGTTAAATGATGAAATCACCAAATTTTGTTGGAATCGATAACAAAT
GGTGTCATTTTGGCTACATACTCTATATTATGTGGAGATGGTGATGCTGATTTTACAATTAGAGATCAATCAGATCGATC
AATAAGCTAAACAACGAATCCAGGAAACAAATAATGAAATTGAAGCAAGAAAAACAAGGAATCTGGGAGGCTAAATCGGA
ATGAGTAACGAAGTTTAAGAACGAAGAAAGGCTCACCCGAAATGAAAGATGCGTTGACGGCTACGGCGGCGAGGTTTGAT
ACGACGGCGACGAGAGAGAAATCGCTTCCGTTCCAATACTAAAGGTTGTTTTGGGGATATGACTGTAATTCTAAAACAAT
GTTAGGGGTATTTAGGTATTTCAACACTTTTGCCAAGTAAGTAAAGTACGCAACAGTGATCATTAAGATATTTGTTTTAA
AAGTGTTAAAGACGATCATTCATCATCAACACTAACACTTTTTCAAATTGTCGTCTAAAGTCTCTAAAACCACCATCGAA
GTCTTGACAGAGAGAATTCGAATCGGACAGAGAATTTCTTCCGTAGTTTTTCTTGTAAGCGAAAAAGGTAAATAAAAGCT
TTTTCTTCTTCCTCTGTTACGAGTTTCTCTTTTTGGTACTTTCCTTAAATGTCAAAAACCCTTTTTTAAGAACCGAGGGT
TTCGAATTTCAGGTTGATTTTGATGATTAAAGGGAATATCGTAATTGATTTCATGTTTTTCAAGTTTGAAATCTGTATCC
TAGGTTAAAACCTCGTTGACTTGTGAAAAGTCTAGGTCTACGGAACATAAAATGTCTCTTTCTTGTTGTTGGTGTTTGAG
ATTTTGATCGGTTCATCATGTAGATGAACAATGAACTATGTACTTCTTCTGATATTTGGCTTTATTTATGTGAATTTTTT
TTGATTTTTCATAATTCTGTTTTTGTAAATGCTCAAAAACCTTATCCTTATAACTATTCTTATTTTTGTTTTTACTGATA
ACTACTCTGTGAAGTTCTCTGAAAGTTTTCTTCTTTTTGGTTATTACTATGAGAAAATCTTGTTTTGCAACACCATTTAC
TGAAAATTTGTGTCTGAATATGTTCATGTTCGTGCACACGGCATGATTAGCCAAATGCACAAGCTTACTCATTTGCACAT
CTTAGAGAAATTCTTCCAATCTTTTCTTTTTGGAAACTATTTGCTAGCTTTTGTTGGTAACATAAGTGCCTTTACCTTGT
AATATTAAGCTTAGATAGCCGAATCGTGTTTGCAAAACTGTTTATTGTGCTTGTATTTTACCTTGTTTATATATATAGTT
TCATAAACAGGAGATACTAGAATCTTACTCTGCAAAGCTGTTCATTTTTCTGTGTCTATTCTTCATGCCTATAGTTTGGT
GCAAACTGTTTATTAGAGGTCTGTGTCTGAACAATCTCTTTGTTATCAATAAGTTTCAGAAGCTGCTCAAACCTTGTTTC
TTACCACTGTTTTGTTGACATTTTGTCTTTTCTCTTTTAGAAGTTTAGTTAGCTCGTGTGAGAGAAGGGTGTAATGAGCT
GTTTTGGTTGGTGTGGGAGTGAGGATTTTCGCAACGCTAC
>AT1G48200.1 | chr1:17794070-17797069 REVERSE LENGTH=3000
GAGGTTGTTAAATTTTTGGTAGGTTCATTTCACTTCAAATTATTCACTCGGCTAAAGTAAAGATTAGCATTTAGTCTCAT
CATTTGCATAAATTGCACTTGTAAACTAGTTTGGCATCTATTGTCTGTTGTTGTGATCTTTTTTTTTTGTACCTCCTGGT
ATGGACAAAGCTCCTAAAATAAGGTAAGACCCTCCTTTGGGTTGATTCTTAAGGCTTTCACTATGTACCATTAGTCCAAA
ATTTGGAGACGACAAAGCCTTGTTTGTTGGGTAAACTTGAAAAGAAAAATCCAATTTTGTTACATGAAATGAAAATTTGA
TACCATGGTGATTAACTTGATCCTTAGATTAATAACATCCTTTCATACATATAAAGAGTAAATAAAACATAGATATTAGA
ATATTATTGAAAATAAACACGAGATAAGGAATATCAGTTTCAAATTTATCATTTGCAAGTTGAGGATGATGGTTAGGTAA
AATGGTCGAATTTACAAGTCGGACCGGATCTGCAAATGCCGAAGCGACTGTAATGCGGGCAAATGGCTTGACCAGGTCTT
AATGGTAAGCCCTTGTCATTGAGAGTACATTGAGGCTCGCTCGGCGTTATATTCTTCGGGTGATGGTATTTGCAGTTTTG
TTTCAGATAACAGTTTCCAGTTCTAAGATAATAGCTGCACTCTGGTTCGCCTGGACGTTCTGGGAATTTTTCTTCAGACA
TATTTTCTCTTCTCCTAGTATTATATTGTTTGCATGTACTTGTATATCTCTTCTACCTATAATCTATATATATTACCAGA
AGAAAATCTAGCATTGAATACTAAAATGACATGTTTTGAAGAAAGATAGTATCATCTTTAATATTTATTGTTTTAGTTAT
AATTGTATTTAAACAAAATTATAATATCATGATGCTATATTTATATTTTTTCATTTAATTATTACTTAATTAATATTTAG
TGGATTTTATTTTGCTAATATTTTAGATAAATACATTTTAATCATATAAATCTTCTTAACATAAACTACATGTGACATAA
GTCGTTTTCTTAAAATTAGATTATTATTATTTTGACAGCAAAAACTCCACCTTTTTTTTTGAATATTTAAAAAAACTCCA
CCTTTATTAAGCATGTTCCTAAAATTAAAATATAAAAGTAATGAATACAAAAGTTAAATATGAAAATCACTAATAATGTA
ATCGGAGGCCGGATCGATCTGGTGACCCAATCACAAAACTTGTGAACCATTATTCGATCAATCAATGTACCGTGTGAGCC
AAGGCTCTTTATTTCTAACCTAAGAATTTTCAGATTTAGGTTTTGAGGCCTATTAAGATTAAATGAACGGTATTTTGGTA
AATGATAACTATATCTAAATTGATCGATCCCTAGACAACTCTCTCAAGAAGAAGTAGAAGAAATCAAAAGTTTGATCAAA
CCCTATGATAGAAAATGACGACGACAACGCAACTGGCACTTCCCTATGATTTGCTATTGGGCTGCATTGCACACGTCTTC
TAGATTGTACTATCCTAATCTTTCCTTAGTCTCCAAGAGCTTTCGATCTCTCGTAACTTCACCGGAGCTTTACAAGACCC
GCTCTCTCCTAGGCCACGCCGAGAGCTGTCTCTATTTGTGCTTACGGTTCCCTCCTGACACTAATCTAACCCTCGTTGGT
ACACTCTCTGCCAAATACCTAACCGAATGAAGAAGAATAATTCAAGTGGCAAAATTTACGTCCCAATCCTAATCCAACCA
TCTCCCACTTCTCCTCCTCCACAATCGCATTCCTCGAATCATATGGTTACCGTTGTAAGATGTACAAAATTGGCGGGGAT
GTGCCTTCTTCTTCTAGAGTCTCTGTCTTGGATTGGAAGTCTCACACATAGAACCAAACTTTAAGCATGCGGGTGGACCG
GAGCTCCTCTTCCTCCACTGTAAGTCTACTTGAGGGGAAGATATATGTAGCAGGAGGTTGTGAAGATCGCAATTCTGTGG
ACTGGGTTTAAGGGTTTGATCCAAAGACTCACACTTGGAGCTCTGTGACTAGCCCTAGCGCGGTGATACGGAATGAAAGT
GTAGCTGAACACAAAAGCTTGGGACTTGGTGGAAAATTCTACCTCTTTGGTTATGACTCAGATAAGTCTGCGGTGGTTTA
CAATCCCAAAGAAGGTAGATGGAACCCGGTAGGATTATATATTAATATAAGTAATGAAGTGTACTATAGTTGTTTTGTTG
TGTGATAGACAACGTCTTGTTCTATAGGTTTCACGGACTCTTCCATTGGTATGACTATAAGGGAAACTTTTGGAAGCAAG
TGAATGGTCTTGGGCCAGGTAAAGATGAAGACCAATACTAAAGCGACGTCATCTAAGGCACAACGGTCATCTTCAAAAAA
GTTGGAAGAAAACGACGAAACAAAAACATAGCAAGGAGGTGATGAAAGTTGCTTGTACGGAGAAAGTAGCGATTCTCGCA
GCCCTCGATACGTTTGACAACGCAAGATGATGACATCTGTCCTCTCTCTAGGGTTTTTTCGATTAACCCATTCTCTTGTC
TATAAATACTACAATGTTCTACCGATTCCTTTTAGCTTCCTTTGCGTTACTACTCTGCTTCCTCTGCTTGTGAGTTTCCC
TTTGTAAGTGCGATTAGTGTTACATTTTAGGTTTTTTTCTCTAAGTTAGGATTTTGTTTTGCTTTGTTACGGTTTTTGCC
TTTCAGTGTGTGATTAGTGAACAAATGAGGAGCTTTTAGTCACGTATTAGGGTTTGTTACGGATTTTTGCTTGTGCATTT
TGCTTTTTCAGTGATCAATGAGGAGCTTTTAGTTAGGTTTTAGCGTTTAATACATCCTCCTTTAGTTTTCTCATTATTTG
GTAAAGAAGCTATCACATTGGTTCTCGATCTAGCCACATTTCTTTTTGTCATTAAAATATCTTCTTTTGCTATTTCTTCG
ATAAAAATGTCGTCTTTTTTAGGGTTCTTTGTTCTAAGTT
>AT1G48210.6 | chr1:17801107-17804106 FORWARD LENGTH=3000
GAAGACCAAATTTATAATAAACTCATTTAGTCTGTTGAAAATTACAAAAATTGGGTCAAAACCTCAAAAGAACTTGGAAG
AAAAAGCCCTCCATAATTAGGCCTATAGAATTGAAACTTGGGATGTTATAACAACTGAAGACGCTGGAAAAAGCCAGAAT
TTTGTACGAATAGATTAATGTGACTCTAAATGTTTCCTAGAAATGAGATAATACGGTTGCTCAGTAATAAAGATGTTGTG
TGTTGTCGTCTCAGGCAACCCCTAAACTAAGTGAAGACAAAGTGAAGCAATGCGTTGATGCAAGACTACTCGGAGAGTAC
CCTCCCAAAGCTGTTGGCAAGGTATTAATCTCAAAATTGCTTTCCTCTCATTGTTTCAATAATGCGTAAAAGATTTAACT
TAAGTGTATAACTTAAAAGACCAGTTTATCTTGTGAGTGCTGACATTAGAACCAACGTAGCGAAACAAAACAAGTGATAA
GCGCATTCATCTACATGATTGAAACATTTCATGAGTCTGATTTTATTTGCCATATGGTGTGATATAATGATCAGCTAGCT
GCAGTGGCTGCACTCTGTGTGCAATATGAGGCAAATTTCAGACCAAACATGAGCATTGTGGTGAAGGCACTTCAACCTCT
TTTAAACCCTCCTCGTTCTGCTCCGCAGACTCCACATAGGAACCCCTACTGATCAAATATTCAATCCCCCATATCTCATC
TTCTGATCATGATGATTCATCAAATGTGTATTATTCATTTTGGTTCTGTATTGTGTAAATTTATGGGACCTTATCTCATT
AACTCTTCATTCTCAAGTCCCACTTTTCAAGACATGTGTATGTCTCTCCTCTATATCAATATATTTTATGTTTTCCTGTG
AATTCAGAAAACTCATTACTAAATTCTGATACTACATTTTCATTGAGATGATGTTTTTGCTACAGATCATAGGAATTTGC
AATACATGTTGCTATGCGATGCGACGGCGCCTAGAGAAATCTAGAGATCTCCTCTGTTTCAGTGCTTTGGCTGCCTGGGG
GAATTTGAATGTGATTCACTGAAGCTGTATTTTAAGTATTTGACTCATATTAGACTTGTTCCAAGTAAAATAGCAACAAG
GCAACAATGGTCATCTAGTTATTTAAAAAGTGGTTGACGATCATTAAGACATTTTCAAAATTCTCATCTAAAATGGTAAA
CAACCATGAAAGATTCGACTCCCAATAGAGAGTTTCAAGTTCTCTCTTTCTCTTTCTCTCCTTTCCTAGTTTTTTCTTGT
AGCAAAAGGTAAACCTTATGCTTCTTCTTCCTCTGTTGCGAGTTTCCCTTTTGGTACTTTGCTTAAATATCAAACAACCT
TTTCAAAAAGGATCTTCCTTTCGAGGGTTAGAAAGGAGTTGATTGTTTCTAACTTTTCATGTTTGAAATCCGTATCCCTA
TGTTATATCTCGTTGACTTATGAAAATTCTAGGTTTAGGGAACATAATGTCTCAGTTGTTCGTGTTTGACAATTTAATTG
CTTGAGTAATAAAGAGAGATAAGATCATTGATCTTACCATTTTACTCTCTTCTCTTTGTCTTAGATAGGCAAATCTTGTT
TTCAAAACTGTTTGTTGTCTATATTATCTTACACTTTCATAAGTAGGAGATAGAAGCTTAAGGTGCTATCAAACCCTTTT
TTTATACCTTTTGTCACATTTTGTCTTCTGTACTATTACAGTTAAGTTAGCTCGTGTGAGAAAAGGGTGTAATATAATGA
GCTGTTTTGGCTGGTGTGGGAGTGAGGATGTTCGTAATCCTGCTGACACCGGACCAAGTCAAGCACATAACTCAATAGGT
AGCTCACATATTTCAACTGCACCACTTGTCTTTGTTTTTCTTATATTGTCCAGTTTTTGGCTTCTAAGTAAGTTAATAGG
AATTGAATCGTTGTAAAGGTTACAATGGACGCCACCATCAAAGAGCTGATCCACCAATGAACCAACCAGTAGTTAACATG
CAGCCTATCGCTGTACCAGCCATTCCAGTGGATGAACTGGAAGATATAACCGAGAACTTTAGTTCAGAGGTATTAGTCGG
TAAAGGTTCATATGGAAGAGTGTTTTACGGTGTTCTTAAAAGCGGTAAAGAAGCTGCCATCAAGAAACTTTACCCTACTA
AGCAGCCAGATCAAGAATTTCTTTCCCAGGTAGATACTAAAATTAAAGTACATCATTTCAGTTTTTACTAACCTTAGCTT
AGACCGTATATATGGATCATTTGTTTAAATGGTCCAGCATCAAAACCACTCCTTTGGAAAATGTTCTGTTTTATGATATA
GAAAACTTTAACAGGTATCAATGGTTTCAAGACTGCACCACGAAAATGTTGTAGCACTTATGGCCTATTGTGTTGATGGC
CCTCTCCGTGTTCTTGCTTATGAATTTGCCACTTATGGAACTCTTCATGATGTTCTTCACGGTGAGTGTGGTTAACGTAA
ACCATTGCTCGGATACCGGATCACTCACTCAATAAAAACTAACATACAAGAGGGAAAAAACTATGCAATGTGGTGTTTCT
TTGGTGCAGGTCAAACAGGTGTCATAGGAGCACTACAAGGTCCTGTTATGACGTGGCAACGAAGAGTCAAAATAGCTCTT
GGTGCAGCCAGAGGACTTGAGTACTTGCATAAGAAGGTGAACCCTCAGGTTATCCACCGAGATATCAAAGCTAGCAACAT
ACTTCTGTTTGATGATGATATTGCCAAAATTGGTGATTTTGATTTGTATGATCAAGCCCCTAACATGGCTGGTCGCCTTC
ACTCATGTCGTATGGCACTAGGAGCATCTCGTTCTCACTGTCCAGAGTAATTCCTTTTAAATATGTTCTCTATCTTGAAC
AGTTTGTTTGATTCAGATTAATCTAGAGGCTATATATAGACGTCTTCTTTGAACATTTTGAGTTATTTATTTCAGACATG
CAATGACAGGAATATTGACCACAAAGAGCGATGTCTACAG
>AT1G48210.7 | chr1:17801799-17804798 FORWARD LENGTH=3000
TCAAATATTCAATCCCCCATATCTCATCTTCTGATCATGATGATTCATCAAATGTGTATTATTCATTTTGGTTCTGTATT
GTGTAAATTTATGGGACCTTATCTCATTAACTCTTCATTCTCAAGTCCCACTTTTCAAGACATGTGTATGTCTCTCCTCT
ATATCAATATATTTTATGTTTTCCTGTGAATTCAGAAAACTCATTACTAAATTCTGATACTACATTTTCATTGAGATGAT
GTTTTTGCTACAGATCATAGGAATTTGCAATACATGTTGCTATGCGATGCGACGGCGCCTAGAGAAATCTAGAGATCTCC
TCTGTTTCAGTGCTTTGGCTGCCTGGGGGAATTTGAATGTGATTCACTGAAGCTGTATTTTAAGTATTTGACTCATATTA
GACTTGTTCCAAGTAAAATAGCAACAAGGCAACAATGGTCATCTAGTTATTTAAAAAGTGGTTGACGATCATTAAGACAT
TTTCAAAATTCTCATCTAAAATGGTAAACAACCATGAAAGATTCGACTCCCAATAGAGAGTTTCAAGTTCTCTCTTTCTC
TTTCTCTCCTTTCCTAGTTTTTTCTTGTAGCAAAAGGTAAACCTTATGCTTCTTCTTCCTCTGTTGCGAGTTTCCCTTTT
GGTACTTTGCTTAAATATCAAACAACCTTTTCAAAAAGGATCTTCCTTTCGAGGGTTAGAAAGGAGTTGATTGTTTCTAA
CTTTTCATGTTTGAAATCCGTATCCCTATGTTATATCTCGTTGACTTATGAAAATTCTAGGTTTAGGGAACATAATGTCT
CAGTTGTTCGTGTTTGACAATTTAATTGCTTGAGTAATAAAGAGAGATAAGATCATTGATCTTACCATTTTACTCTCTTC
TCTTTGTCTTAGATAGGCAAATCTTGTTTTCAAAACTGTTTGTTGTCTATATTATCTTACACTTTCATAAGTAGGAGATA
GAAGCTTAAGGTGCTATCAAACCCTTTTTTTATACCTTTTGTCACATTTTGTCTTCTGTACTATTACAGTTAAGTTAGCT
CGTGTGAGAAAAGGGTGTAATATAATGAGCTGTTTTGGCTGGTGTGGGAGTGAGGATGTTCGTAATCCTGCTGACACCGG
ACCAAGTCAAGCACATAACTCAATAGGTAGCTCACATATTTCAACTGCACCACTTGTCTTTGTTTTTCTTATATTGTCCA
GTTTTTGGCTTCTAAGTAAGTTAATAGGAATTGAATCGTTGTAAAGGTTACAATGGACGCCACCATCAAAGAGCTGATCC
ACCAATGAACCAACCAGTAGTTAACATGCAGCCTATCGCTGTACCAGCCATTCCAGTGGATGAACTGGAAGATATAACCG
AGAACTTTAGTTCAGAGGTATTAGTCGGTAAAGGTTCATATGGAAGAGTGTTTTACGGTGTTCTTAAAAGCGGTAAAGAA
GCTGCCATCAAGAAACTTTACCCTACTAAGCAGCCAGATCAAGAATTTCTTTCCCAGGTAGATACTAAAATTAAAGTACA
TCATTTCAGTTTTTACTAACCTTAGCTTAGACCGTATATATGGATCATTTGTTTAAATGGTCCAGCATCAAAACCACTCC
TTTGGAAAATGTTCTGTTTTATGATATAGAAAACTTTAACAGGTATCAATGGTTTCAAGACTGCACCACGAAAATGTTGT
AGCACTTATGGCCTATTGTGTTGATGGCCCTCTCCGTGTTCTTGCTTATGAATTTGCCACTTATGGAACTCTTCATGATG
TTCTTCACGGTGAGTGTGGTTAACGTAAACCATTGCTCGGATACCGGATCACTCACTCAATAAAAACTAACATACAAGAG
GGAAAAAACTATGCAATGTGGTGTTTCTTTGGTGCAGGTCAAACAGGTGTCATAGGAGCACTACAAGGTCCTGTTATGAC
GTGGCAACGAAGAGTCAAAATAGCTCTTGGTGCAGCCAGAGGACTTGAGTACTTGCATAAGAAGGTGAACCCTCAGGTTA
TCCACCGAGATATCAAAGCTAGCAACATACTTCTGTTTGATGATGATATTGCCAAAATTGGTGATTTTGATTTGTATGAT
CAAGCCCCTAACATGGCTGGTCGCCTTCACTCATGTCGTATGGCACTAGGAGCATCTCGTTCTCACTGTCCAGAGTAATT
CCTTTTAAATATGTTCTCTATCTTGAACAGTTTGTTTGATTCAGATTAATCTAGAGGCTATATATAGACGTCTTCTTTGA
ACATTTTGAGTTATTTATTTCAGACATGCAATGACAGGAATATTGACCACAAAGAGCGATGTCTACAGTTTTGGCGTTGT
TCTGTTGGAGCTCCTTACGGGTCGTAAACCAGTAGATCGTACCTTACCGCGTGGACAACAAAATTTAGTGACATGGGTAT
TGTTAAGCGTAATCTTCTTTGTTTCTGATAATGGTTTGCTTGCAATGACAAGAGAAGCTTTTAAGATCAGTCTGTAAAAA
TAAGTAAAAAAAACTTCAAGAAATCTTGGAGTAAATTAAAACCCTTCTTAGGCATATAGAAATGTAACTTAGGACGTTAA
AGTTAACAAGAAAGTAGCTGGAATTTGTGCAAATGGATAAAACTTTTATCATAAAAGTGAAATATTGCTGCTCAATGATA
AACATGTTGTGTGTTGTCTCAGGCAACCCCTAAACTAAGCAAAGACAAAGTGAAGCAATGCGTTGATGCAAGACTACTTG
GAGAGTACCCTCCCAAAGCTGTTGCCAAGGTATTAATCGCATAACATTGTTTTCCTCACATTGTTTCATTGCAGCAAAAA
TGATTTAACTTAGAAGACTAGTTTATCTGCTGGCATTAGAATCAAAGTAGCGATATTTGTTGTCCGCATTCATCTCTCTG
ACAACTGAAACATTTCATGAGCCTGATTTCATTTGCTATATGCATATGGTCTGATACAATGATCAGCTAGCTGCGGTGTC
TGCACGCTGTGTGCATTATGATCCAGATTTTAGACCAGAC
>AT1G48210.1 | chr1:17801799-17804798 FORWARD LENGTH=3000
TCAAATATTCAATCCCCCATATCTCATCTTCTGATCATGATGATTCATCAAATGTGTATTATTCATTTTGGTTCTGTATT
GTGTAAATTTATGGGACCTTATCTCATTAACTCTTCATTCTCAAGTCCCACTTTTCAAGACATGTGTATGTCTCTCCTCT
ATATCAATATATTTTATGTTTTCCTGTGAATTCAGAAAACTCATTACTAAATTCTGATACTACATTTTCATTGAGATGAT
GTTTTTGCTACAGATCATAGGAATTTGCAATACATGTTGCTATGCGATGCGACGGCGCCTAGAGAAATCTAGAGATCTCC
TCTGTTTCAGTGCTTTGGCTGCCTGGGGGAATTTGAATGTGATTCACTGAAGCTGTATTTTAAGTATTTGACTCATATTA
GACTTGTTCCAAGTAAAATAGCAACAAGGCAACAATGGTCATCTAGTTATTTAAAAAGTGGTTGACGATCATTAAGACAT
TTTCAAAATTCTCATCTAAAATGGTAAACAACCATGAAAGATTCGACTCCCAATAGAGAGTTTCAAGTTCTCTCTTTCTC
TTTCTCTCCTTTCCTAGTTTTTTCTTGTAGCAAAAGGTAAACCTTATGCTTCTTCTTCCTCTGTTGCGAGTTTCCCTTTT
GGTACTTTGCTTAAATATCAAACAACCTTTTCAAAAAGGATCTTCCTTTCGAGGGTTAGAAAGGAGTTGATTGTTTCTAA
CTTTTCATGTTTGAAATCCGTATCCCTATGTTATATCTCGTTGACTTATGAAAATTCTAGGTTTAGGGAACATAATGTCT
CAGTTGTTCGTGTTTGACAATTTAATTGCTTGAGTAATAAAGAGAGATAAGATCATTGATCTTACCATTTTACTCTCTTC
TCTTTGTCTTAGATAGGCAAATCTTGTTTTCAAAACTGTTTGTTGTCTATATTATCTTACACTTTCATAAGTAGGAGATA
GAAGCTTAAGGTGCTATCAAACCCTTTTTTTATACCTTTTGTCACATTTTGTCTTCTGTACTATTACAGTTAAGTTAGCT
CGTGTGAGAAAAGGGTGTAATATAATGAGCTGTTTTGGCTGGTGTGGGAGTGAGGATGTTCGTAATCCTGCTGACACCGG
ACCAAGTCAAGCACATAACTCAATAGGTAGCTCACATATTTCAACTGCACCACTTGTCTTTGTTTTTCTTATATTGTCCA
GTTTTTGGCTTCTAAGTAAGTTAATAGGAATTGAATCGTTGTAAAGGTTACAATGGACGCCACCATCAAAGAGCTGATCC
ACCAATGAACCAACCAGTAGTTAACATGCAGCCTATCGCTGTACCAGCCATTCCAGTGGATGAACTGGAAGATATAACCG
AGAACTTTAGTTCAGAGGTATTAGTCGGTAAAGGTTCATATGGAAGAGTGTTTTACGGTGTTCTTAAAAGCGGTAAAGAA
GCTGCCATCAAGAAACTTTACCCTACTAAGCAGCCAGATCAAGAATTTCTTTCCCAGGTAGATACTAAAATTAAAGTACA
TCATTTCAGTTTTTACTAACCTTAGCTTAGACCGTATATATGGATCATTTGTTTAAATGGTCCAGCATCAAAACCACTCC
TTTGGAAAATGTTCTGTTTTATGATATAGAAAACTTTAACAGGTATCAATGGTTTCAAGACTGCACCACGAAAATGTTGT
AGCACTTATGGCCTATTGTGTTGATGGCCCTCTCCGTGTTCTTGCTTATGAATTTGCCACTTATGGAACTCTTCATGATG
TTCTTCACGGTGAGTGTGGTTAACGTAAACCATTGCTCGGATACCGGATCACTCACTCAATAAAAACTAACATACAAGAG
GGAAAAAACTATGCAATGTGGTGTTTCTTTGGTGCAGGTCAAACAGGTGTCATAGGAGCACTACAAGGTCCTGTTATGAC
GTGGCAACGAAGAGTCAAAATAGCTCTTGGTGCAGCCAGAGGACTTGAGTACTTGCATAAGAAGGTGAACCCTCAGGTTA
TCCACCGAGATATCAAAGCTAGCAACATACTTCTGTTTGATGATGATATTGCCAAAATTGGTGATTTTGATTTGTATGAT
CAAGCCCCTAACATGGCTGGTCGCCTTCACTCATGTCGTATGGCACTAGGAGCATCTCGTTCTCACTGTCCAGAGTAATT
CCTTTTAAATATGTTCTCTATCTTGAACAGTTTGTTTGATTCAGATTAATCTAGAGGCTATATATAGACGTCTTCTTTGA
ACATTTTGAGTTATTTATTTCAGACATGCAATGACAGGAATATTGACCACAAAGAGCGATGTCTACAGTTTTGGCGTTGT
TCTGTTGGAGCTCCTTACGGGTCGTAAACCAGTAGATCGTACCTTACCGCGTGGACAACAAAATTTAGTGACATGGGTAT
TGTTAAGCGTAATCTTCTTTGTTTCTGATAATGGTTTGCTTGCAATGACAAGAGAAGCTTTTAAGATCAGTCTGTAAAAA
TAAGTAAAAAAAACTTCAAGAAATCTTGGAGTAAATTAAAACCCTTCTTAGGCATATAGAAATGTAACTTAGGACGTTAA
AGTTAACAAGAAAGTAGCTGGAATTTGTGCAAATGGATAAAACTTTTATCATAAAAGTGAAATATTGCTGCTCAATGATA
AACATGTTGTGTGTTGTCTCAGGCAACCCCTAAACTAAGCAAAGACAAAGTGAAGCAATGCGTTGATGCAAGACTACTTG
GAGAGTACCCTCCCAAAGCTGTTGCCAAGGTATTAATCGCATAACATTGTTTTCCTCACATTGTTTCATTGCAGCAAAAA
TGATTTAACTTAGAAGACTAGTTTATCTGCTGGCATTAGAATCAAAGTAGCGATATTTGTTGTCCGCATTCATCTCTCTG
ACAACTGAAACATTTCATGAGCCTGATTTCATTTGCTATATGCATATGGTCTGATACAATGATCAGCTAGCTGCGGTGTC
TGCACGCTGTGTGCATTATGATCCAGATTTTAGACCAGAC
>AT1G48210.3 | chr1:17801799-17804798 FORWARD LENGTH=3000
TCAAATATTCAATCCCCCATATCTCATCTTCTGATCATGATGATTCATCAAATGTGTATTATTCATTTTGGTTCTGTATT
GTGTAAATTTATGGGACCTTATCTCATTAACTCTTCATTCTCAAGTCCCACTTTTCAAGACATGTGTATGTCTCTCCTCT
ATATCAATATATTTTATGTTTTCCTGTGAATTCAGAAAACTCATTACTAAATTCTGATACTACATTTTCATTGAGATGAT
GTTTTTGCTACAGATCATAGGAATTTGCAATACATGTTGCTATGCGATGCGACGGCGCCTAGAGAAATCTAGAGATCTCC
TCTGTTTCAGTGCTTTGGCTGCCTGGGGGAATTTGAATGTGATTCACTGAAGCTGTATTTTAAGTATTTGACTCATATTA
GACTTGTTCCAAGTAAAATAGCAACAAGGCAACAATGGTCATCTAGTTATTTAAAAAGTGGTTGACGATCATTAAGACAT
TTTCAAAATTCTCATCTAAAATGGTAAACAACCATGAAAGATTCGACTCCCAATAGAGAGTTTCAAGTTCTCTCTTTCTC
TTTCTCTCCTTTCCTAGTTTTTTCTTGTAGCAAAAGGTAAACCTTATGCTTCTTCTTCCTCTGTTGCGAGTTTCCCTTTT
GGTACTTTGCTTAAATATCAAACAACCTTTTCAAAAAGGATCTTCCTTTCGAGGGTTAGAAAGGAGTTGATTGTTTCTAA
CTTTTCATGTTTGAAATCCGTATCCCTATGTTATATCTCGTTGACTTATGAAAATTCTAGGTTTAGGGAACATAATGTCT
CAGTTGTTCGTGTTTGACAATTTAATTGCTTGAGTAATAAAGAGAGATAAGATCATTGATCTTACCATTTTACTCTCTTC
TCTTTGTCTTAGATAGGCAAATCTTGTTTTCAAAACTGTTTGTTGTCTATATTATCTTACACTTTCATAAGTAGGAGATA
GAAGCTTAAGGTGCTATCAAACCCTTTTTTTATACCTTTTGTCACATTTTGTCTTCTGTACTATTACAGTTAAGTTAGCT
CGTGTGAGAAAAGGGTGTAATATAATGAGCTGTTTTGGCTGGTGTGGGAGTGAGGATGTTCGTAATCCTGCTGACACCGG
ACCAAGTCAAGCACATAACTCAATAGGTAGCTCACATATTTCAACTGCACCACTTGTCTTTGTTTTTCTTATATTGTCCA
GTTTTTGGCTTCTAAGTAAGTTAATAGGAATTGAATCGTTGTAAAGGTTACAATGGACGCCACCATCAAAGAGCTGATCC
ACCAATGAACCAACCAGTAGTTAACATGCAGCCTATCGCTGTACCAGCCATTCCAGTGGATGAACTGGAAGATATAACCG
AGAACTTTAGTTCAGAGGTATTAGTCGGTAAAGGTTCATATGGAAGAGTGTTTTACGGTGTTCTTAAAAGCGGTAAAGAA
GCTGCCATCAAGAAACTTTACCCTACTAAGCAGCCAGATCAAGAATTTCTTTCCCAGGTAGATACTAAAATTAAAGTACA
TCATTTCAGTTTTTACTAACCTTAGCTTAGACCGTATATATGGATCATTTGTTTAAATGGTCCAGCATCAAAACCACTCC
TTTGGAAAATGTTCTGTTTTATGATATAGAAAACTTTAACAGGTATCAATGGTTTCAAGACTGCACCACGAAAATGTTGT
AGCACTTATGGCCTATTGTGTTGATGGCCCTCTCCGTGTTCTTGCTTATGAATTTGCCACTTATGGAACTCTTCATGATG
TTCTTCACGGTGAGTGTGGTTAACGTAAACCATTGCTCGGATACCGGATCACTCACTCAATAAAAACTAACATACAAGAG
GGAAAAAACTATGCAATGTGGTGTTTCTTTGGTGCAGGTCAAACAGGTGTCATAGGAGCACTACAAGGTCCTGTTATGAC
GTGGCAACGAAGAGTCAAAATAGCTCTTGGTGCAGCCAGAGGACTTGAGTACTTGCATAAGAAGGTGAACCCTCAGGTTA
TCCACCGAGATATCAAAGCTAGCAACATACTTCTGTTTGATGATGATATTGCCAAAATTGGTGATTTTGATTTGTATGAT
CAAGCCCCTAACATGGCTGGTCGCCTTCACTCATGTCGTATGGCACTAGGAGCATCTCGTTCTCACTGTCCAGAGTAATT
CCTTTTAAATATGTTCTCTATCTTGAACAGTTTGTTTGATTCAGATTAATCTAGAGGCTATATATAGACGTCTTCTTTGA
ACATTTTGAGTTATTTATTTCAGACATGCAATGACAGGAATATTGACCACAAAGAGCGATGTCTACAGTTTTGGCGTTGT
TCTGTTGGAGCTCCTTACGGGTCGTAAACCAGTAGATCGTACCTTACCGCGTGGACAACAAAATTTAGTGACATGGGTAT
TGTTAAGCGTAATCTTCTTTGTTTCTGATAATGGTTTGCTTGCAATGACAAGAGAAGCTTTTAAGATCAGTCTGTAAAAA
TAAGTAAAAAAAACTTCAAGAAATCTTGGAGTAAATTAAAACCCTTCTTAGGCATATAGAAATGTAACTTAGGACGTTAA
AGTTAACAAGAAAGTAGCTGGAATTTGTGCAAATGGATAAAACTTTTATCATAAAAGTGAAATATTGCTGCTCAATGATA
AACATGTTGTGTGTTGTCTCAGGCAACCCCTAAACTAAGCAAAGACAAAGTGAAGCAATGCGTTGATGCAAGACTACTTG
GAGAGTACCCTCCCAAAGCTGTTGCCAAGGTATTAATCGCATAACATTGTTTTCCTCACATTGTTTCATTGCAGCAAAAA
TGATTTAACTTAGAAGACTAGTTTATCTGCTGGCATTAGAATCAAAGTAGCGATATTTGTTGTCCGCATTCATCTCTCTG
ACAACTGAAACATTTCATGAGCCTGATTTCATTTGCTATATGCATATGGTCTGATACAATGATCAGCTAGCTGCGGTGTC
TGCACGCTGTGTGCATTATGATCCAGATTTTAGACCAGAC
>AT1G48210.2 | chr1:17801799-17804798 FORWARD LENGTH=3000
TCAAATATTCAATCCCCCATATCTCATCTTCTGATCATGATGATTCATCAAATGTGTATTATTCATTTTGGTTCTGTATT
GTGTAAATTTATGGGACCTTATCTCATTAACTCTTCATTCTCAAGTCCCACTTTTCAAGACATGTGTATGTCTCTCCTCT
ATATCAATATATTTTATGTTTTCCTGTGAATTCAGAAAACTCATTACTAAATTCTGATACTACATTTTCATTGAGATGAT
GTTTTTGCTACAGATCATAGGAATTTGCAATACATGTTGCTATGCGATGCGACGGCGCCTAGAGAAATCTAGAGATCTCC
TCTGTTTCAGTGCTTTGGCTGCCTGGGGGAATTTGAATGTGATTCACTGAAGCTGTATTTTAAGTATTTGACTCATATTA
GACTTGTTCCAAGTAAAATAGCAACAAGGCAACAATGGTCATCTAGTTATTTAAAAAGTGGTTGACGATCATTAAGACAT
TTTCAAAATTCTCATCTAAAATGGTAAACAACCATGAAAGATTCGACTCCCAATAGAGAGTTTCAAGTTCTCTCTTTCTC
TTTCTCTCCTTTCCTAGTTTTTTCTTGTAGCAAAAGGTAAACCTTATGCTTCTTCTTCCTCTGTTGCGAGTTTCCCTTTT
GGTACTTTGCTTAAATATCAAACAACCTTTTCAAAAAGGATCTTCCTTTCGAGGGTTAGAAAGGAGTTGATTGTTTCTAA
CTTTTCATGTTTGAAATCCGTATCCCTATGTTATATCTCGTTGACTTATGAAAATTCTAGGTTTAGGGAACATAATGTCT
CAGTTGTTCGTGTTTGACAATTTAATTGCTTGAGTAATAAAGAGAGATAAGATCATTGATCTTACCATTTTACTCTCTTC
TCTTTGTCTTAGATAGGCAAATCTTGTTTTCAAAACTGTTTGTTGTCTATATTATCTTACACTTTCATAAGTAGGAGATA
GAAGCTTAAGGTGCTATCAAACCCTTTTTTTATACCTTTTGTCACATTTTGTCTTCTGTACTATTACAGTTAAGTTAGCT
CGTGTGAGAAAAGGGTGTAATATAATGAGCTGTTTTGGCTGGTGTGGGAGTGAGGATGTTCGTAATCCTGCTGACACCGG
ACCAAGTCAAGCACATAACTCAATAGGTAGCTCACATATTTCAACTGCACCACTTGTCTTTGTTTTTCTTATATTGTCCA
GTTTTTGGCTTCTAAGTAAGTTAATAGGAATTGAATCGTTGTAAAGGTTACAATGGACGCCACCATCAAAGAGCTGATCC
ACCAATGAACCAACCAGTAGTTAACATGCAGCCTATCGCTGTACCAGCCATTCCAGTGGATGAACTGGAAGATATAACCG
AGAACTTTAGTTCAGAGGTATTAGTCGGTAAAGGTTCATATGGAAGAGTGTTTTACGGTGTTCTTAAAAGCGGTAAAGAA
GCTGCCATCAAGAAACTTTACCCTACTAAGCAGCCAGATCAAGAATTTCTTTCCCAGGTAGATACTAAAATTAAAGTACA
TCATTTCAGTTTTTACTAACCTTAGCTTAGACCGTATATATGGATCATTTGTTTAAATGGTCCAGCATCAAAACCACTCC
TTTGGAAAATGTTCTGTTTTATGATATAGAAAACTTTAACAGGTATCAATGGTTTCAAGACTGCACCACGAAAATGTTGT
AGCACTTATGGCCTATTGTGTTGATGGCCCTCTCCGTGTTCTTGCTTATGAATTTGCCACTTATGGAACTCTTCATGATG
TTCTTCACGGTGAGTGTGGTTAACGTAAACCATTGCTCGGATACCGGATCACTCACTCAATAAAAACTAACATACAAGAG
GGAAAAAACTATGCAATGTGGTGTTTCTTTGGTGCAGGTCAAACAGGTGTCATAGGAGCACTACAAGGTCCTGTTATGAC
GTGGCAACGAAGAGTCAAAATAGCTCTTGGTGCAGCCAGAGGACTTGAGTACTTGCATAAGAAGGTGAACCCTCAGGTTA
TCCACCGAGATATCAAAGCTAGCAACATACTTCTGTTTGATGATGATATTGCCAAAATTGGTGATTTTGATTTGTATGAT
CAAGCCCCTAACATGGCTGGTCGCCTTCACTCATGTCGTATGGCACTAGGAGCATCTCGTTCTCACTGTCCAGAGTAATT
CCTTTTAAATATGTTCTCTATCTTGAACAGTTTGTTTGATTCAGATTAATCTAGAGGCTATATATAGACGTCTTCTTTGA
ACATTTTGAGTTATTTATTTCAGACATGCAATGACAGGAATATTGACCACAAAGAGCGATGTCTACAGTTTTGGCGTTGT
TCTGTTGGAGCTCCTTACGGGTCGTAAACCAGTAGATCGTACCTTACCGCGTGGACAACAAAATTTAGTGACATGGGTAT
TGTTAAGCGTAATCTTCTTTGTTTCTGATAATGGTTTGCTTGCAATGACAAGAGAAGCTTTTAAGATCAGTCTGTAAAAA
TAAGTAAAAAAAACTTCAAGAAATCTTGGAGTAAATTAAAACCCTTCTTAGGCATATAGAAATGTAACTTAGGACGTTAA
AGTTAACAAGAAAGTAGCTGGAATTTGTGCAAATGGATAAAACTTTTATCATAAAAGTGAAATATTGCTGCTCAATGATA
AACATGTTGTGTGTTGTCTCAGGCAACCCCTAAACTAAGCAAAGACAAAGTGAAGCAATGCGTTGATGCAAGACTACTTG
GAGAGTACCCTCCCAAAGCTGTTGCCAAGGTATTAATCGCATAACATTGTTTTCCTCACATTGTTTCATTGCAGCAAAAA
TGATTTAACTTAGAAGACTAGTTTATCTGCTGGCATTAGAATCAAAGTAGCGATATTTGTTGTCCGCATTCATCTCTCTG
ACAACTGAAACATTTCATGAGCCTGATTTCATTTGCTATATGCATATGGTCTGATACAATGATCAGCTAGCTGCGGTGTC
TGCACGCTGTGTGCATTATGATCCAGATTTTAGACCAGAC
>AT1G48210.4 | chr1:17801107-17804106 FORWARD LENGTH=3000
GAAGACCAAATTTATAATAAACTCATTTAGTCTGTTGAAAATTACAAAAATTGGGTCAAAACCTCAAAAGAACTTGGAAG
AAAAAGCCCTCCATAATTAGGCCTATAGAATTGAAACTTGGGATGTTATAACAACTGAAGACGCTGGAAAAAGCCAGAAT
TTTGTACGAATAGATTAATGTGACTCTAAATGTTTCCTAGAAATGAGATAATACGGTTGCTCAGTAATAAAGATGTTGTG
TGTTGTCGTCTCAGGCAACCCCTAAACTAAGTGAAGACAAAGTGAAGCAATGCGTTGATGCAAGACTACTCGGAGAGTAC
CCTCCCAAAGCTGTTGGCAAGGTATTAATCTCAAAATTGCTTTCCTCTCATTGTTTCAATAATGCGTAAAAGATTTAACT
TAAGTGTATAACTTAAAAGACCAGTTTATCTTGTGAGTGCTGACATTAGAACCAACGTAGCGAAACAAAACAAGTGATAA
GCGCATTCATCTACATGATTGAAACATTTCATGAGTCTGATTTTATTTGCCATATGGTGTGATATAATGATCAGCTAGCT
GCAGTGGCTGCACTCTGTGTGCAATATGAGGCAAATTTCAGACCAAACATGAGCATTGTGGTGAAGGCACTTCAACCTCT
TTTAAACCCTCCTCGTTCTGCTCCGCAGACTCCACATAGGAACCCCTACTGATCAAATATTCAATCCCCCATATCTCATC
TTCTGATCATGATGATTCATCAAATGTGTATTATTCATTTTGGTTCTGTATTGTGTAAATTTATGGGACCTTATCTCATT
AACTCTTCATTCTCAAGTCCCACTTTTCAAGACATGTGTATGTCTCTCCTCTATATCAATATATTTTATGTTTTCCTGTG
AATTCAGAAAACTCATTACTAAATTCTGATACTACATTTTCATTGAGATGATGTTTTTGCTACAGATCATAGGAATTTGC
AATACATGTTGCTATGCGATGCGACGGCGCCTAGAGAAATCTAGAGATCTCCTCTGTTTCAGTGCTTTGGCTGCCTGGGG
GAATTTGAATGTGATTCACTGAAGCTGTATTTTAAGTATTTGACTCATATTAGACTTGTTCCAAGTAAAATAGCAACAAG
GCAACAATGGTCATCTAGTTATTTAAAAAGTGGTTGACGATCATTAAGACATTTTCAAAATTCTCATCTAAAATGGTAAA
CAACCATGAAAGATTCGACTCCCAATAGAGAGTTTCAAGTTCTCTCTTTCTCTTTCTCTCCTTTCCTAGTTTTTTCTTGT
AGCAAAAGGTAAACCTTATGCTTCTTCTTCCTCTGTTGCGAGTTTCCCTTTTGGTACTTTGCTTAAATATCAAACAACCT
TTTCAAAAAGGATCTTCCTTTCGAGGGTTAGAAAGGAGTTGATTGTTTCTAACTTTTCATGTTTGAAATCCGTATCCCTA
TGTTATATCTCGTTGACTTATGAAAATTCTAGGTTTAGGGAACATAATGTCTCAGTTGTTCGTGTTTGACAATTTAATTG
CTTGAGTAATAAAGAGAGATAAGATCATTGATCTTACCATTTTACTCTCTTCTCTTTGTCTTAGATAGGCAAATCTTGTT
TTCAAAACTGTTTGTTGTCTATATTATCTTACACTTTCATAAGTAGGAGATAGAAGCTTAAGGTGCTATCAAACCCTTTT
TTTATACCTTTTGTCACATTTTGTCTTCTGTACTATTACAGTTAAGTTAGCTCGTGTGAGAAAAGGGTGTAATATAATGA
GCTGTTTTGGCTGGTGTGGGAGTGAGGATGTTCGTAATCCTGCTGACACCGGACCAAGTCAAGCACATAACTCAATAGGT
AGCTCACATATTTCAACTGCACCACTTGTCTTTGTTTTTCTTATATTGTCCAGTTTTTGGCTTCTAAGTAAGTTAATAGG
AATTGAATCGTTGTAAAGGTTACAATGGACGCCACCATCAAAGAGCTGATCCACCAATGAACCAACCAGTAGTTAACATG
CAGCCTATCGCTGTACCAGCCATTCCAGTGGATGAACTGGAAGATATAACCGAGAACTTTAGTTCAGAGGTATTAGTCGG
TAAAGGTTCATATGGAAGAGTGTTTTACGGTGTTCTTAAAAGCGGTAAAGAAGCTGCCATCAAGAAACTTTACCCTACTA
AGCAGCCAGATCAAGAATTTCTTTCCCAGGTAGATACTAAAATTAAAGTACATCATTTCAGTTTTTACTAACCTTAGCTT
AGACCGTATATATGGATCATTTGTTTAAATGGTCCAGCATCAAAACCACTCCTTTGGAAAATGTTCTGTTTTATGATATA
GAAAACTTTAACAGGTATCAATGGTTTCAAGACTGCACCACGAAAATGTTGTAGCACTTATGGCCTATTGTGTTGATGGC
CCTCTCCGTGTTCTTGCTTATGAATTTGCCACTTATGGAACTCTTCATGATGTTCTTCACGGTGAGTGTGGTTAACGTAA
ACCATTGCTCGGATACCGGATCACTCACTCAATAAAAACTAACATACAAGAGGGAAAAAACTATGCAATGTGGTGTTTCT
TTGGTGCAGGTCAAACAGGTGTCATAGGAGCACTACAAGGTCCTGTTATGACGTGGCAACGAAGAGTCAAAATAGCTCTT
GGTGCAGCCAGAGGACTTGAGTACTTGCATAAGAAGGTGAACCCTCAGGTTATCCACCGAGATATCAAAGCTAGCAACAT
ACTTCTGTTTGATGATGATATTGCCAAAATTGGTGATTTTGATTTGTATGATCAAGCCCCTAACATGGCTGGTCGCCTTC
ACTCATGTCGTATGGCACTAGGAGCATCTCGTTCTCACTGTCCAGAGTAATTCCTTTTAAATATGTTCTCTATCTTGAAC
AGTTTGTTTGATTCAGATTAATCTAGAGGCTATATATAGACGTCTTCTTTGAACATTTTGAGTTATTTATTTCAGACATG
CAATGACAGGAATATTGACCACAAAGAGCGATGTCTACAG
>AT1G48210.5 | chr1:17801107-17804106 FORWARD LENGTH=3000
GAAGACCAAATTTATAATAAACTCATTTAGTCTGTTGAAAATTACAAAAATTGGGTCAAAACCTCAAAAGAACTTGGAAG
AAAAAGCCCTCCATAATTAGGCCTATAGAATTGAAACTTGGGATGTTATAACAACTGAAGACGCTGGAAAAAGCCAGAAT
TTTGTACGAATAGATTAATGTGACTCTAAATGTTTCCTAGAAATGAGATAATACGGTTGCTCAGTAATAAAGATGTTGTG
TGTTGTCGTCTCAGGCAACCCCTAAACTAAGTGAAGACAAAGTGAAGCAATGCGTTGATGCAAGACTACTCGGAGAGTAC
CCTCCCAAAGCTGTTGGCAAGGTATTAATCTCAAAATTGCTTTCCTCTCATTGTTTCAATAATGCGTAAAAGATTTAACT
TAAGTGTATAACTTAAAAGACCAGTTTATCTTGTGAGTGCTGACATTAGAACCAACGTAGCGAAACAAAACAAGTGATAA
GCGCATTCATCTACATGATTGAAACATTTCATGAGTCTGATTTTATTTGCCATATGGTGTGATATAATGATCAGCTAGCT
GCAGTGGCTGCACTCTGTGTGCAATATGAGGCAAATTTCAGACCAAACATGAGCATTGTGGTGAAGGCACTTCAACCTCT
TTTAAACCCTCCTCGTTCTGCTCCGCAGACTCCACATAGGAACCCCTACTGATCAAATATTCAATCCCCCATATCTCATC
TTCTGATCATGATGATTCATCAAATGTGTATTATTCATTTTGGTTCTGTATTGTGTAAATTTATGGGACCTTATCTCATT
AACTCTTCATTCTCAAGTCCCACTTTTCAAGACATGTGTATGTCTCTCCTCTATATCAATATATTTTATGTTTTCCTGTG
AATTCAGAAAACTCATTACTAAATTCTGATACTACATTTTCATTGAGATGATGTTTTTGCTACAGATCATAGGAATTTGC
AATACATGTTGCTATGCGATGCGACGGCGCCTAGAGAAATCTAGAGATCTCCTCTGTTTCAGTGCTTTGGCTGCCTGGGG
GAATTTGAATGTGATTCACTGAAGCTGTATTTTAAGTATTTGACTCATATTAGACTTGTTCCAAGTAAAATAGCAACAAG
GCAACAATGGTCATCTAGTTATTTAAAAAGTGGTTGACGATCATTAAGACATTTTCAAAATTCTCATCTAAAATGGTAAA
CAACCATGAAAGATTCGACTCCCAATAGAGAGTTTCAAGTTCTCTCTTTCTCTTTCTCTCCTTTCCTAGTTTTTTCTTGT
AGCAAAAGGTAAACCTTATGCTTCTTCTTCCTCTGTTGCGAGTTTCCCTTTTGGTACTTTGCTTAAATATCAAACAACCT
TTTCAAAAAGGATCTTCCTTTCGAGGGTTAGAAAGGAGTTGATTGTTTCTAACTTTTCATGTTTGAAATCCGTATCCCTA
TGTTATATCTCGTTGACTTATGAAAATTCTAGGTTTAGGGAACATAATGTCTCAGTTGTTCGTGTTTGACAATTTAATTG
CTTGAGTAATAAAGAGAGATAAGATCATTGATCTTACCATTTTACTCTCTTCTCTTTGTCTTAGATAGGCAAATCTTGTT
TTCAAAACTGTTTGTTGTCTATATTATCTTACACTTTCATAAGTAGGAGATAGAAGCTTAAGGTGCTATCAAACCCTTTT
TTTATACCTTTTGTCACATTTTGTCTTCTGTACTATTACAGTTAAGTTAGCTCGTGTGAGAAAAGGGTGTAATATAATGA
GCTGTTTTGGCTGGTGTGGGAGTGAGGATGTTCGTAATCCTGCTGACACCGGACCAAGTCAAGCACATAACTCAATAGGT
AGCTCACATATTTCAACTGCACCACTTGTCTTTGTTTTTCTTATATTGTCCAGTTTTTGGCTTCTAAGTAAGTTAATAGG
AATTGAATCGTTGTAAAGGTTACAATGGACGCCACCATCAAAGAGCTGATCCACCAATGAACCAACCAGTAGTTAACATG
CAGCCTATCGCTGTACCAGCCATTCCAGTGGATGAACTGGAAGATATAACCGAGAACTTTAGTTCAGAGGTATTAGTCGG
TAAAGGTTCATATGGAAGAGTGTTTTACGGTGTTCTTAAAAGCGGTAAAGAAGCTGCCATCAAGAAACTTTACCCTACTA
AGCAGCCAGATCAAGAATTTCTTTCCCAGGTAGATACTAAAATTAAAGTACATCATTTCAGTTTTTACTAACCTTAGCTT
AGACCGTATATATGGATCATTTGTTTAAATGGTCCAGCATCAAAACCACTCCTTTGGAAAATGTTCTGTTTTATGATATA
GAAAACTTTAACAGGTATCAATGGTTTCAAGACTGCACCACGAAAATGTTGTAGCACTTATGGCCTATTGTGTTGATGGC
CCTCTCCGTGTTCTTGCTTATGAATTTGCCACTTATGGAACTCTTCATGATGTTCTTCACGGTGAGTGTGGTTAACGTAA
ACCATTGCTCGGATACCGGATCACTCACTCAATAAAAACTAACATACAAGAGGGAAAAAACTATGCAATGTGGTGTTTCT
TTGGTGCAGGTCAAACAGGTGTCATAGGAGCACTACAAGGTCCTGTTATGACGTGGCAACGAAGAGTCAAAATAGCTCTT
GGTGCAGCCAGAGGACTTGAGTACTTGCATAAGAAGGTGAACCCTCAGGTTATCCACCGAGATATCAAAGCTAGCAACAT
ACTTCTGTTTGATGATGATATTGCCAAAATTGGTGATTTTGATTTGTATGATCAAGCCCCTAACATGGCTGGTCGCCTTC
ACTCATGTCGTATGGCACTAGGAGCATCTCGTTCTCACTGTCCAGAGTAATTCCTTTTAAATATGTTCTCTATCTTGAAC
AGTTTGTTTGATTCAGATTAATCTAGAGGCTATATATAGACGTCTTCTTTGAACATTTTGAGTTATTTATTTCAGACATG
CAATGACAGGAATATTGACCACAAAGAGCGATGTCTACAG
>AT1G48220.1 | chr1:17804883-17807882 FORWARD LENGTH=3000
CCAAATATTCAATCCCCCATATCTCATCTACGACTACTTCATGATGATTATCAAAGTGTATTATTCACTTTGAAGTATAT
TTATGTAATTTTTTGGGACCTTATCTCATTAAATCTTCATTTTAAGACCCACTTTTCGACATTTGTGTATGTCTATATTT
TATCATTATTATGTTTTATGTATTTTGTGATGTAGTTTGCAATACACATCAAAATAAATAAGCACCAAATTTTGTTTGTT
CAAGGTAAAGTCATGAGTTAAAAAAAAAAAAAACTCGTTTCTAAATTCTGATACTACATTTTAATTCAGAGATTATAATA
GGAATTTGCAATACACATCAAGATATATAAAAATTAACAGAATTTACTCACTGTTGTTAGTGAGATTATAATAGGAATTT
GCAATACACATCAAACTAAATAAAAAGTAACAGAATTTACTCCAAATTGAAACAGAATTTACTGTGCGAGACAACAAAAA
ATTTATTATAACAGAATCTAATCCAAATTGAAACATCAATAAAATGATTTTTTTTTTTTTTCAATTTTTTGTTTGATACT
TTTTAAAAATAACATTTAAGTCCTCGTCAATGCACGCATCAAATTTGTATTATACGGTATTATCTAATAATATTTCGTAT
TAAATACGTATATAATTTTGATTTTGAAAAGTTGAGATATATAGTTTTGGAACATAATGGGCCCATTAATTCTAATTATT
TCATAACTAATTTAAAAATATGCTGAAGTAAGTCCCCCGTCAAGGACATAAAACCATAACCGTTAGATCAAAGATTTACG
TCCTGCAAATTCATCTCCACCGTCGTTAGTTTCACCAATTTCATTATTTCTCTTATTTAATATTCTTTTCTTAATAATAA
ATCTCTCTCTTCTTCCGATATGCAGAGAGCATTATATGCACACAGTAGCAAAGCTCTCTCCAAGTTTCTGACTCACTTCA
CCTGCTTCATCGATTCGCCATTGAAGCTCTTACGCATTTATCATCGGCAAAACTTCTTGGAGTTATCGGAAAAGTTTCTT
CATCAACGGTGGTTGAAGTATCTGATCCCTCTCGCTATGTTAAACTAGATTCGAACGTTTGTTCCCAAAGCCGAGATTCG
CATTTCGGCTTCTCATTTCGAGGTAATGGTTTCTCTGGATCTGATTTGTGATCTATCGATTTCTCCTTTAGTGATTTTAG
GATTTTTGGGGGTTTTTGTGTGTGTAAACTTAAATCTGAAGTTTCCGATTGATTTTGTTTTGGATTTCAGATTTCGTTTA
TGGAATCTCTGGATCTTATGTTGTGTGTGGGATTATACTTCCCTATATTGTAACTATCGAAAGAAAACTGCATCTACGGT
GATTGCGGAGAGGAGAAAAAAATGGCGAAGATGATAAACAAGACGCTTGTACTTACATATATCTACTTACTAATCTACAT
TATTCTTTCTTCTGGAGTTATACTATACAACAAGGTGATTGCAGATTCTACTTTATTTGTTTATCTAGATCTTCATATAG
TTTGTGGATTTTTTGCATGTTGTAGCTTGTATAAACTAGGATTTGAGTTTAGATACGAATGTTGTGTATATGAAATGAAA
CCATAGAGGAAGATCTTTGTGCTGTAGAGTAGTACTATTTCATAGACTTTGTTACTGATTATAGAGGCTGAGTTTAATTA
GTATCTATCGTTTTTTGGATTTCTCTTGCAGTGGGTTCTATCTCCGAAATACTTCAATTTTCCACTTCCTATAACATTGA
CAATGATCCATATGGGATTTTCTGGATTCGTGGCTTTCCTTCTTATTCGGGTATTCAAGGTACAGCGATTACACTTCCAT
TTAAGTGAATGTTACATTTGTCCACTTGTTTGGAGTATGCTACATGCTCGTCTTATGCTGAGTACTCCTTATAATAGGTA
GGTAATAAGTATCTTTTTTGTGATGTAGGTTGTCTCTCCTGTTAAAATGACTTTCGAAATGTAAGCCAGCTTACTGTATT
CTTTACTTCATTTTTTTGGCATCTGTACTTTTCATAATCTCTTTCTTTTCTTAACATGTTTTCTGGACTCCAGATATGTG
ACATGTGTGGTGCCTATAAGCGCATTCTTTGCATCCAGTCTCTGGTAAGTCTTTGGTCCATATACTTGTGCCACATATTA
GGTTTATAGATGCTCTCTGTCCTGGACTCCTAGTACTGTAAATTTCATATTCTGAGTTTTGACATTGCGTCATACCTGCT
GTCTGAATTGTTTCTTGAGTATTCTTTTACTCCTTTTTACAGGTTTGGAAATACTGCATATTTGCACATTTCAGTTGCTT
TCATACAGATGCTCAAAGCACTAAGTATGTGAAAACACAAATTCTTTTTTGGCTCAAAACCTATATTAGTTTCTGAACTC
TGATCATGTTGCAAAGCTTTTTAACACATGAATATGGAATGACAGTGCCGGTAGCAACATTTCTTATGGCCGTTGTTTGT
GGCACGGACAAAGCAAGGTGTGACGTGTTCATGAACATGGTGCTGGTGAGTGTTGGAGTTGTAGTATCCTCCTATGGGGA
AATTAATTTCAATGTAATCGGCACGGTCTACCAGGTCATGGGAATATTTGCTGAAGCACTTAGACTGGTGCTAACTCAAG
TTCTTCTTCAGAAAAAGGGCTTGACGTTGAACCCAGTCACCAGCTTATACTATATAGCTCCATGCAGGTACGCAGTCCTG
ACACAGCTCAAACCTTTCTTATTTAAATTTCAGCTTAAGATGAATACTTGTCCTAATACTTCGTCAGTTCGTTGACTTGA
TGTGACCTCGTGTTCGTGTTGTCTTATATTTTACTAAGTTGCATCACTGCATGCTTATTAAGACCATGTATTATTTCTAG
CTAGATGCAAAGAATCTACTCTAGTGCACATTAAACTTAGGAATCTTTCTTGATTTTGTGCAGCTTTGTTTTCCTGTCCT
TGCCTTGGTATGTGCTGGAGAAACCAAATATAGATGTCTC
>AT1G48230.1 | chr1:17808605-17811604 FORWARD LENGTH=3000
GAATGACCGTTATGTTGTTTCACTTCTCAGGTGAAAATGTCTTTTATCTCTTTTGGAACCCAAACAGTTTTAAATAGAAT
TTACCTCGGATTACTTAACATTGTTAGTTCTACAAAAAAAAGAAACGCAAAATTATTTGTAGGGTCTCTGAAAGTTATAA
ATGTTTTCACTAGACAGCGTAGCTCCGGACCCGGCCTTGGTCTACTCTTTATGATCCAAACAGTTCTGACTTCTGAGTGT
GTGGCCCTGTATTTGATATTTTCCCTTTCTATATTAGCTGGAAATACTATAAATTTTGTTTAACTGATTTTACAAATTTG
TGGATCATTATAATGTTCAAAAAACTAAGGGTAGAACATATCTATTACTATAATATGATTACCACTGGCTCCTTAGATGT
CTTGGACAATAAAACGGATCTTATAAAATATATTGAACTTGGTATAAAATTATACAACATGTGGTCATAAGTTAAAGAAT
GATGATATATGATACAAAACTCTAATGAAAGCTCAAATTTAAATGACATAAACAAGCCCTCTTTCATGAAAGAATGAACA
CACACGCAACAGCAAGTGTAATATGCACCAAACCTTCCCTCTCGGCCCTGCCAAAAGGCTATTCTCTGAAGTACAAGAGC
TTTCTCGATTGCGCTGGAGGAGCTAGTCCAGGGATGTCTCTGATGTCTTTGTTGTTTGGGTTCACGATCTGTGTTTTTAT
TTAAGCAGTGTTAAAACTTGCTTAAGGAATCATAGCTTTATTTGGGCCGTAATGAGAAAAGTTGGAGAGTGCAATGGTTA
CCTTCACAATGATTATAGCTATAACACCACAGACAATCAGAAACAGGAACGCCATTATGCATTTATCTGTAGCTACCTGT
GACAAGAAAGAATTGAGGTTGAAAGGAAACGGTGATAATAGTTAGACACAATTTTAGCTTTTGCAGTGTCTTAGAATCTT
ATGTCCTGTGAGAGATCATACAAACCTGTCTTCCTATCTCTTTCACCAGCTGCGAAGCTTTCTTAAGAGAGAACTGAATT
GTGTCTAGGTCGTTTACAACGCGGCCCATTTGATCCGTCTGAAAATATTTAGGTCAGCATATTTGGAACTACACCTGATA
AGAATATCGAGAAGAGATGGTGAATGCTTTGTGTTACCTGTCCCTTTAAGTTAGATGCAGTTTGAGTGCCAACTTCGAGT
GTCTGATGCACAACCTGGAAAGAAACACTGGATGTTACTAGAGACATAGCATCAAAGACTGAGTGAGATATACTTCTTTC
TGTAACTTACCTGTTTAGAACGTTCAATAGCCTGGTCAGTCTCGTCCATCCTTTTCATTCCAGCATCGACAAGCTCTTGG
TTTGACATTGCTACATATATATAAACGATAAAACAAGAGTCAACATAAAGTTCCACACTTTTTCCACAGGATAGTTCAAG
GACAATTATTCTTGGAACACATGTAGATATTAGAAATCCAGCCACATATGATCCTCCACTAGAAATTTACTAACATCAAA
CCACCAACATAAACACATTAAAAGGTAAAGTAGGTAAACAGTTACTGTCATATATGTCTCTCCACTAGAAACTTACTGAA
ACACATCAAATGATACCAAACCATTAGCCAAAAGTGCAGGACTAACTATCCTACCCATTCTGATATATAGAAAACAGTTT
AAGCTTCCAATGTGTCAAATTTTGGACTTTTTCTGGTTGCAGAAGAAAATCAACTGAATAGATGACATATTTAGACAGAC
TCACTTGAAGCCATTTGGACGTTTTCTTCAGCTGTGGGTTCACCGCTGACTCCAGCTCCAGTATCAAAAAGTTCAACTTT
CTTGTTGCCGAGTGTATTCAAGTACCTGAAGTCACACAACAAATGGGAATGTATTAACACATACCGATCTATATCTCTAT
ATAAAAAAACATACATTTGCTAAAAGGATTGGTATATGAGAAAATCAAATATAGGGACAGACAATGAAGCTCCTTGGAAG
TAGACGTACTTACGTTTTTCTTAGTGCAACATAAGAGTTGAGTTCCTTAATCTGTCACATAAATCACTGGAAATATCAAC
AAGCAGATTTTGAAAAGACATAACAACCAGATGCTAGCGAGAAATTAAGGTAGATAAATCGAGAGATTCACACAAAAACA
CTCAGAATCTACATTGATATACCACTGAATCAACATGCTTTTCGATGGTGACCCAAAACTCAAGTGAGGCGAGAAAGCTG
AACTTTATATTCCAATACTAACTTCAGAAATATCACACTAACACGAAGCTTAAAAAGTATCATGTCCTCCATAGATTTCA
TCAACACACAGATTATTATAAGTAATAAGAAGTAAACTCACCATAGATTGTTTCTCATCATTCAATTGCTTATTTACTTG
AGGAGAATTTCGAGCTTCCCCATCTTTGAGTTCACGATCAAACTCCTTAACCAACCTAACGTGAAGCGCAGAGATTTAAA
AATCGTTGATCACCAAAAAAAACTCTTTCCTACTCATGATTACACATCTCATCCATCTCAAATAATACATTTTCCCACAA
TGCAAAAACATAATCACCAATAGACTTACAACATTTTAGTTCTCATGAAAAATTCAATCCCTCATCTAACACCGGAAAGT
TCGAGTAGTAAAAAAACTGATATCTTGGAGAAAGTGAATACCTTTTACAGTCTCTCATCTTCTCAGCAAGTTCTTCGAGT
TGCTTGCTTTGTCTACTAGAATCCTTGATCTTATCCAACCTCTGGAAGCCATTCCTGCATATCAATGTTGAATCTCACTT
TTAAAGAAAAAAATCATAAGACTTGTGCCTCAGATTCACTATCCCAACTCTTATTTTCTCGTCTGTGAAACTCAAATTCA
ATCTCCTAACAAATCTAGTTCCCAAAAAATCTATAGTCTTGTCGATAACGTACACTCGAATGAAAAATTGAAGAGATAGT
TAAGAGAAAGCATACGCGAGGGCTCGGAAATGGTCACGGA
>AT1G48230.2 | chr1:17808605-17811604 FORWARD LENGTH=3000
GAATGACCGTTATGTTGTTTCACTTCTCAGGTGAAAATGTCTTTTATCTCTTTTGGAACCCAAACAGTTTTAAATAGAAT
TTACCTCGGATTACTTAACATTGTTAGTTCTACAAAAAAAAGAAACGCAAAATTATTTGTAGGGTCTCTGAAAGTTATAA
ATGTTTTCACTAGACAGCGTAGCTCCGGACCCGGCCTTGGTCTACTCTTTATGATCCAAACAGTTCTGACTTCTGAGTGT
GTGGCCCTGTATTTGATATTTTCCCTTTCTATATTAGCTGGAAATACTATAAATTTTGTTTAACTGATTTTACAAATTTG
TGGATCATTATAATGTTCAAAAAACTAAGGGTAGAACATATCTATTACTATAATATGATTACCACTGGCTCCTTAGATGT
CTTGGACAATAAAACGGATCTTATAAAATATATTGAACTTGGTATAAAATTATACAACATGTGGTCATAAGTTAAAGAAT
GATGATATATGATACAAAACTCTAATGAAAGCTCAAATTTAAATGACATAAACAAGCCCTCTTTCATGAAAGAATGAACA
CACACGCAACAGCAAGTGTAATATGCACCAAACCTTCCCTCTCGGCCCTGCCAAAAGGCTATTCTCTGAAGTACAAGAGC
TTTCTCGATTGCGCTGGAGGAGCTAGTCCAGGGATGTCTCTGATGTCTTTGTTGTTTGGGTTCACGATCTGTGTTTTTAT
TTAAGCAGTGTTAAAACTTGCTTAAGGAATCATAGCTTTATTTGGGCCGTAATGAGAAAAGTTGGAGAGTGCAATGGTTA
CCTTCACAATGATTATAGCTATAACACCACAGACAATCAGAAACAGGAACGCCATTATGCATTTATCTGTAGCTACCTGT
GACAAGAAAGAATTGAGGTTGAAAGGAAACGGTGATAATAGTTAGACACAATTTTAGCTTTTGCAGTGTCTTAGAATCTT
ATGTCCTGTGAGAGATCATACAAACCTGTCTTCCTATCTCTTTCACCAGCTGCGAAGCTTTCTTAAGAGAGAACTGAATT
GTGTCTAGGTCGTTTACAACGCGGCCCATTTGATCCGTCTGAAAATATTTAGGTCAGCATATTTGGAACTACACCTGATA
AGAATATCGAGAAGAGATGGTGAATGCTTTGTGTTACCTGTCCCTTTAAGTTAGATGCAGTTTGAGTGCCAACTTCGAGT
GTCTGATGCACAACCTGGAAAGAAACACTGGATGTTACTAGAGACATAGCATCAAAGACTGAGTGAGATATACTTCTTTC
TGTAACTTACCTGTTTAGAACGTTCAATAGCCTGGTCAGTCTCGTCCATCCTTTTCATTCCAGCATCGACAAGCTCTTGG
TTTGACATTGCTACATATATATAAACGATAAAACAAGAGTCAACATAAAGTTCCACACTTTTTCCACAGGATAGTTCAAG
GACAATTATTCTTGGAACACATGTAGATATTAGAAATCCAGCCACATATGATCCTCCACTAGAAATTTACTAACATCAAA
CCACCAACATAAACACATTAAAAGGTAAAGTAGGTAAACAGTTACTGTCATATATGTCTCTCCACTAGAAACTTACTGAA
ACACATCAAATGATACCAAACCATTAGCCAAAAGTGCAGGACTAACTATCCTACCCATTCTGATATATAGAAAACAGTTT
AAGCTTCCAATGTGTCAAATTTTGGACTTTTTCTGGTTGCAGAAGAAAATCAACTGAATAGATGACATATTTAGACAGAC
TCACTTGAAGCCATTTGGACGTTTTCTTCAGCTGTGGGTTCACCGCTGACTCCAGCTCCAGTATCAAAAAGTTCAACTTT
CTTGTTGCCGAGTGTATTCAAGTACCTGAAGTCACACAACAAATGGGAATGTATTAACACATACCGATCTATATCTCTAT
ATAAAAAAACATACATTTGCTAAAAGGATTGGTATATGAGAAAATCAAATATAGGGACAGACAATGAAGCTCCTTGGAAG
TAGACGTACTTACGTTTTTCTTAGTGCAACATAAGAGTTGAGTTCCTTAATCTGTCACATAAATCACTGGAAATATCAAC
AAGCAGATTTTGAAAAGACATAACAACCAGATGCTAGCGAGAAATTAAGGTAGATAAATCGAGAGATTCACACAAAAACA
CTCAGAATCTACATTGATATACCACTGAATCAACATGCTTTTCGATGGTGACCCAAAACTCAAGTGAGGCGAGAAAGCTG
AACTTTATATTCCAATACTAACTTCAGAAATATCACACTAACACGAAGCTTAAAAAGTATCATGTCCTCCATAGATTTCA
TCAACACACAGATTATTATAAGTAATAAGAAGTAAACTCACCATAGATTGTTTCTCATCATTCAATTGCTTATTTACTTG
AGGAGAATTTCGAGCTTCCCCATCTTTGAGTTCACGATCAAACTCCTTAACCAACCTAACGTGAAGCGCAGAGATTTAAA
AATCGTTGATCACCAAAAAAAACTCTTTCCTACTCATGATTACACATCTCATCCATCTCAAATAATACATTTTCCCACAA
TGCAAAAACATAATCACCAATAGACTTACAACATTTTAGTTCTCATGAAAAATTCAATCCCTCATCTAACACCGGAAAGT
TCGAGTAGTAAAAAAACTGATATCTTGGAGAAAGTGAATACCTTTTACAGTCTCTCATCTTCTCAGCAAGTTCTTCGAGT
TGCTTGCTTTGTCTACTAGAATCCTTGATCTTATCCAACCTCTGGAAGCCATTCCTGCATATCAATGTTGAATCTCACTT
TTAAAGAAAAAAATCATAAGACTTGTGCCTCAGATTCACTATCCCAACTCTTATTTTCTCGTCTGTGAAACTCAAATTCA
ATCTCCTAACAAATCTAGTTCCCAAAAAATCTATAGTCTTGTCGATAACGTACACTCGAATGAAAAATTGAAGAGATAGT
TAAGAGAAAGCATACGCGAGGGCTCGGAAATGGTCACGGA
>AT1G48240.1 | chr1:17806223-17809222 REVERSE LENGTH=3000
CCTTTTGGCAGGGCCGAGAGGGAAGGTTTGGTGCATATTACACTTGCTGTTGCGTGTGTGTTCATTCTTTCATGAAAGAG
GGCTTGTTTATGTCATTTAAATTTGAGCTTTCATTAGAGTTTTGTATCATATATCATCATTCTTTAACTTATGACCACAT
GTTGTATAATTTTATACCAAGTTCAATATATTTTATAAGATCCGTTTTATTGTCCAAGACATCTAAGGAGCCAGTGGTAA
TCATATTATAGTAATAGATATGTTCTACCCTTAGTTTTTTGAACATTATAATGATCCACAAATTTGTAAAATCAGTTAAA
CAAAATTTATAGTATTTCCAGCTAATATAGAAAGGGAAAATATCAAATACAGGGCCACACACTCAGAAGTCAGAACTGTT
TGGATCATAAAGAGTAGACCAAGGCCGGGTCCGGAGCTACGCTGTCTAGTGAAAACATTTATAACTTTCAGAGACCCTAC
AAATAATTTTGCGTTTCTTTTTTTTGTAGAACTAACAATGTTAAGTAATCCGAGGTAAATTCTATTTAAAACTGTTTGGG
TTCCAAAAGAGATAAAAGACATTTTCACCTGAGAAGTGAAACAACATAACGGTCATTCTCAGACTGCCGTGTGGTTTCCA
AGCTGAGTCCGGCCAATATGCGACAACCGCGACGTTATCAGAGGGGCTTCTTCATCGTTAAGCTCCAATCCTCTGGGGCT
CCCCCCATCTGACGAATTCTTCTCCTTCCAGTCCTGCTCAATTATTTGGACCAAATCCTTATATAAATATACATAGGTGA
TGCAACATAAGATTAGGTTTTACTTTGGTGACTACAATTCCAGGAACGACAAACCGAGTTGGACCTGGATTGAACACCCT
TTTCTACTCTCCAGAGCTAGTGAATGAACAAGTAAAATTCAGTAAACAGATTAATGGCCTGTACCTTCGTGATTCGATCT
GGGAGGCTGTCAGTGGTTGGTTGAATCGCTTTTACATCCTTGATTTTTATGTAATTGTACATTACAACACCACAGAGCGC
TGCACCAAACACATATGATAAGGAGAAGATAGTTAACAATGCACAACTTTTAGAGCTCATCCAATTACTTTTTGTGATAG
AAGAAACAAACCTATAGCATATCCAGTTATATTCAGCCCAGTGATTGTGGACTCAGGAAATATGACAGTGGAGAGGGCTA
TGAGAATCCAGTCTTTGAGAACCCCAGCAACCCGGATTGTTACAGCGCCTGTTCTTCCGATTACTAAGAATATGGAGAAG
TTTAAGGCAAGTGCGCAGAGAGCGTTTGAGAAAAAGATCCAGAAGTTGAATTGGATCTGCGAGACATCTATATTTGGTTT
CTCCAGCACATACCAAGGCAAGGACAGGAAAACAAAGCTGCACAAAATCAAGAAAGATTCCTAAGTTTAATGTGCACTAG
AGTAGATTCTTTGCATCTAGCTAGAAATAATACATGGTCTTAATAAGCATGCAGTGATGCAACTTAGTAAAATATAAGAC
AACACGAACACGAGGTCACATCAAGTCAACGAACTGACGAAGTATTAGGACAAGTATTCATCTTAAGCTGAAATTTAAAT
AAGAAAGGTTTGAGCTGTGTCAGGACTGCGTACCTGCATGGAGCTATATAGTATAAGCTGGTGACTGGGTTCAACGTCAA
GCCCTTTTTCTGAAGAAGAACTTGAGTTAGCACCAGTCTAAGTGCTTCAGCAAATATTCCCATGACCTGGTAGACCGTGC
CGATTACATTGAAATTAATTTCCCCATAGGAGGATACTACAACTCCAACACTCACCAGCACCATGTTCATGAACACGTCA
CACCTTGCTTTGTCCGTGCCACAAACAACGGCCATAAGAAATGTTGCTACCGGCACTGTCATTCCATATTCATGTGTTAA
AAAGCTTTGCAACATGATCAGAGTTCAGAAACTAATATAGGTTTTGAGCCAAAAAAGAATTTGTGTTTTCACATACTTAG
TGCTTTGAGCATCTGTATGAAAGCAACTGAAATGTGCAAATATGCAGTATTTCCAAACCTGTAAAAAGGAGTAAAAGAAT
ACTCAAGAAACAATTCAGACAGCAGGTATGACGCAATGTCAAAACTCAGAATATGAAATTTACAGTACTAGGAGTCCAGG
ACAGAGAGCATCTATAAACCTAATATGTGGCACAAGTATATGGACCAAAGACTTACCAGAGACTGGATGCAAAGAATGCG
CTTATAGGCACCACACATGTCACATATCTGGAGTCCAGAAAACATGTTAAGAAAAGAAAGAGATTATGAAAAGTACAGAT
GCCAAAAAAATGAAGTAAAGAATACAGTAAGCTGGCTTACATTTCGAAAGTCATTTTAACAGGAGAGACAACCTACATCA
CAAAAAAGATACTTATTACCTACCTATTATAAGGAGTACTCAGCATAAGACGAGCATGTAGCATACTCCAAACAAGTGGA
CAAATGTAACATTCACTTAAATGGAAGTGTAATCGCTGTACCTTGAATACCCGAATAAGAAGGAAAGCCACGAATCCAGA
AAATCCCATATGGATCATTGTCAATGTTATAGGAAGTGGAAAATTGAAGTATTTCGGAGATAGAACCCACTGCAAGAGAA
ATCCAAAAAACGATAGATACTAATTAAACTCAGCCTCTATAATCAGTAACAAAGTCTATGAAATAGTACTACTCTACAGC
ACAAAGATCTTCCTCTATGGTTTCATTTCATATACACAACATTCGTATCTAAACTCAAATCCTAGTTTATACAAGCTACA
ACATGCAAAAAATCCACAAACTATATGAAGATCTAGATAAACAAATAAAGTAGAATCTGCAATCACCTTGTTGTATAGTA
TAACTCCAGAAGAAAGAATAATGTAGATTAGTAAGTAGATATATGTAAGTACAAGCGTCTTGTTTATCATCTTCGCCATT
TTTTTCTCCTCTCCGCAATCACCGTAGATGCAGTTTTCTT
>AT1G48240.2 | chr1:17806223-17809222 REVERSE LENGTH=3000
CCTTTTGGCAGGGCCGAGAGGGAAGGTTTGGTGCATATTACACTTGCTGTTGCGTGTGTGTTCATTCTTTCATGAAAGAG
GGCTTGTTTATGTCATTTAAATTTGAGCTTTCATTAGAGTTTTGTATCATATATCATCATTCTTTAACTTATGACCACAT
GTTGTATAATTTTATACCAAGTTCAATATATTTTATAAGATCCGTTTTATTGTCCAAGACATCTAAGGAGCCAGTGGTAA
TCATATTATAGTAATAGATATGTTCTACCCTTAGTTTTTTGAACATTATAATGATCCACAAATTTGTAAAATCAGTTAAA
CAAAATTTATAGTATTTCCAGCTAATATAGAAAGGGAAAATATCAAATACAGGGCCACACACTCAGAAGTCAGAACTGTT
TGGATCATAAAGAGTAGACCAAGGCCGGGTCCGGAGCTACGCTGTCTAGTGAAAACATTTATAACTTTCAGAGACCCTAC
AAATAATTTTGCGTTTCTTTTTTTTGTAGAACTAACAATGTTAAGTAATCCGAGGTAAATTCTATTTAAAACTGTTTGGG
TTCCAAAAGAGATAAAAGACATTTTCACCTGAGAAGTGAAACAACATAACGGTCATTCTCAGACTGCCGTGTGGTTTCCA
AGCTGAGTCCGGCCAATATGCGACAACCGCGACGTTATCAGAGGGGCTTCTTCATCGTTAAGCTCCAATCCTCTGGGGCT
CCCCCCATCTGACGAATTCTTCTCCTTCCAGTCCTGCTCAATTATTTGGACCAAATCCTTATATAAATATACATAGGTGA
TGCAACATAAGATTAGGTTTTACTTTGGTGACTACAATTCCAGGAACGACAAACCGAGTTGGACCTGGATTGAACACCCT
TTTCTACTCTCCAGAGCTAGTGAATGAACAAGTAAAATTCAGTAAACAGATTAATGGCCTGTACCTTCGTGATTCGATCT
GGGAGGCTGTCAGTGGTTGGTTGAATCGCTTTTACATCCTTGATTTTTATGTAATTGTACATTACAACACCACAGAGCGC
TGCACCAAACACATATGATAAGGAGAAGATAGTTAACAATGCACAACTTTTAGAGCTCATCCAATTACTTTTTGTGATAG
AAGAAACAAACCTATAGCATATCCAGTTATATTCAGCCCAGTGATTGTGGACTCAGGAAATATGACAGTGGAGAGGGCTA
TGAGAATCCAGTCTTTGAGAACCCCAGCAACCCGGATTGTTACAGCGCCTGTTCTTCCGATTACTAAGAATATGGAGAAG
TTTAAGGCAAGTGCGCAGAGAGCGTTTGAGAAAAAGATCCAGAAGTTGAATTGGATCTGCGAGACATCTATATTTGGTTT
CTCCAGCACATACCAAGGCAAGGACAGGAAAACAAAGCTGCACAAAATCAAGAAAGATTCCTAAGTTTAATGTGCACTAG
AGTAGATTCTTTGCATCTAGCTAGAAATAATACATGGTCTTAATAAGCATGCAGTGATGCAACTTAGTAAAATATAAGAC
AACACGAACACGAGGTCACATCAAGTCAACGAACTGACGAAGTATTAGGACAAGTATTCATCTTAAGCTGAAATTTAAAT
AAGAAAGGTTTGAGCTGTGTCAGGACTGCGTACCTGCATGGAGCTATATAGTATAAGCTGGTGACTGGGTTCAACGTCAA
GCCCTTTTTCTGAAGAAGAACTTGAGTTAGCACCAGTCTAAGTGCTTCAGCAAATATTCCCATGACCTGGTAGACCGTGC
CGATTACATTGAAATTAATTTCCCCATAGGAGGATACTACAACTCCAACACTCACCAGCACCATGTTCATGAACACGTCA
CACCTTGCTTTGTCCGTGCCACAAACAACGGCCATAAGAAATGTTGCTACCGGCACTGTCATTCCATATTCATGTGTTAA
AAAGCTTTGCAACATGATCAGAGTTCAGAAACTAATATAGGTTTTGAGCCAAAAAAGAATTTGTGTTTTCACATACTTAG
TGCTTTGAGCATCTGTATGAAAGCAACTGAAATGTGCAAATATGCAGTATTTCCAAACCTGTAAAAAGGAGTAAAAGAAT
ACTCAAGAAACAATTCAGACAGCAGGTATGACGCAATGTCAAAACTCAGAATATGAAATTTACAGTACTAGGAGTCCAGG
ACAGAGAGCATCTATAAACCTAATATGTGGCACAAGTATATGGACCAAAGACTTACCAGAGACTGGATGCAAAGAATGCG
CTTATAGGCACCACACATGTCACATATCTGGAGTCCAGAAAACATGTTAAGAAAAGAAAGAGATTATGAAAAGTACAGAT
GCCAAAAAAATGAAGTAAAGAATACAGTAAGCTGGCTTACATTTCGAAAGTCATTTTAACAGGAGAGACAACCTACATCA
CAAAAAAGATACTTATTACCTACCTATTATAAGGAGTACTCAGCATAAGACGAGCATGTAGCATACTCCAAACAAGTGGA
CAAATGTAACATTCACTTAAATGGAAGTGTAATCGCTGTACCTTGAATACCCGAATAAGAAGGAAAGCCACGAATCCAGA
AAATCCCATATGGATCATTGTCAATGTTATAGGAAGTGGAAAATTGAAGTATTTCGGAGATAGAACCCACTGCAAGAGAA
ATCCAAAAAACGATAGATACTAATTAAACTCAGCCTCTATAATCAGTAACAAAGTCTATGAAATAGTACTACTCTACAGC
ACAAAGATCTTCCTCTATGGTTTCATTTCATATACACAACATTCGTATCTAAACTCAAATCCTAGTTTATACAAGCTACA
ACATGCAAAAAATCCACAAACTATATGAAGATCTAGATAAACAAATAAAGTAGAATCTGCAATCACCTTGTTGTATAGTA
TAACTCCAGAAGAAAGAATAATGTAGATTAGTAAGTAGATATATGTAAGTACAAGCGTCTTGTTTATCATCTTCGCCATT
TTTTTCTCCTCTCCGCAATCACCGTAGATGCAGTTTTCTT
>AT1G48260.4 | chr1:17811226-17814225 REVERSE LENGTH=3000
CCAATAGCAGAAATTATGTCAGCCTATTCTAAAATATTTGAATCCGGGATGCTAGAGACATTTTCAATGTTCTTGATCAC
TGGATCTATGTACAAAAAACTATATTTTTTTGTGTATATTTTTAGTTAGTTCATTAGCTTAGTTCAGGACCGGTCCTGCT
CTTGTAACACAGCTTCTTTAAATTCATGTACCTGGCTCCTTATGAAGATGCTCATAGCAGCAATTCATTTTTTAAGGTGG
TAATTACATCAGTATACTCCCTCCGTTTCATAATATAAGTTGTTTTAGATCAAATTTTTTGTTTTACTTTATAAGTTGTT
TTCAAGTTTCTATAAAAATTATAGGGAAAAATGTTATTTAATACCTCAACTTACAAAAAATGGCCAAATTAACCGTGAAC
TCGTGAAATGGCCGTTTTAACTCTCAACAAAAAGTTGACTTCTGTTTTAACCTTTAAGTTTGCGTTGACTCGGCCTAATT
AACCACCGTTAAAAATCCTTCTAACAGCGTAATTGACAGCCGTTTTAGTCCGTTAAGCATCTGTTACTATAGTCTTACGA
CGCCGTTTTCGTGCTAAAGAGAAATCAAAATCGAGAATATAATTTCTCAAAACAAAATCAATTACCCTAAACCCAAATCG
AAACCTAATCCTGCCCCCAAAATCAAAATCGAAACCCTAATTGCTTCAATTCGTTTTCTGAAATGCCATTAGTTAGAAAG
AATGGCGTCGTTATGATGATTGGATCTCCAATGCTTCACGAATCAGAGAATTTGGTGGGAGATGGAGTTGAAGCACTACC
GCGAGGAGAAAGAGATGAAATTGGAGAAGAAGTTGTGGGTGAAACGAATGTGGTATCTGAGTCTTGTGGCGGAGAAGAGG
GAGCACAAGATGCAGCTAAAGCAACGCCGGAAGGAGAAGCAGATCGAATTGGAGAAGAAGCTCGAGGTCAAGCGAATGTA
GTATCAAATGTTGATGTGGCAGATGTGGCCGAAGTTCGTTCTCCACTTAGGCGAAGTAAACGAAGGCAAATCAGATTGGA
AGAAGAAGCTCACGATGCAGTTGAACCAATGCCGGAAGGAGAAGCAAATCAAATTGGAGAAGAAGCTCGAGGTCAGTCCG
TTGATGTGGGAAATGCAACCGCAGTTTGTTCTCCACTTAGGCGAAGTAAACGAAGGCAAAATAGATTGGAAGAGGAAGCT
GATGTTGCAGTTGAAGAATCAACTCGTCGTGAAATTGGACAAGAGGAAGAGGAAGCTTTAGGTGAAACGTCTTGTGGCGG
AGAAGAGGAAGCTCACGAGGAAGCTCACATTGAATCAGGCGTTGAAGTTCGTGCTCCACTTAGACGAAGTAAACGAAGGA
GAATCAGAGATGAAGAAGAGGAGGATTTAGAGGCTGAAGTTCCTGCTCTTGATGAAGACGATGACTGTGCAGTCCAAGGA
GATGAAGACTGCGATGAGGTTGATGATGCAGTAGATACTAATAGAGAAGAAGATGATACTGCTGGATTAGGTGTCGAAGA
AGATGGTAACTTAGACATGGAAAGAGATTTTCCAGAGGCTAATGGAGAAGAAGAAGCTAGTGACAATGACGGCGGAGATG
ATATATGGGATGAAGACAAGATTCCAGATCCTTTGTCCTCTGACGATGAAGATGATGATAGAGTAGAGGCAGCTCGAAAT
GATCGTCGTATCACCTTAACGGATGTTCTATTGATAGCACAAAACGTCGTCGTATTGATAGCACAAAACGTCGTCGTATC
ACCTTAACGGATGTTCTATAACGGCTGTCAATTACGCTGTTAGAAGGATTTTTAACGGTGGTTAATTAGGCCGAGTCAAC
GCAAACTTAAAGGTTAAAACAGAAGTCAACTTTTTGTTGAGAGTTAAAACGGCCATTTCACGAGTTCACGGTTAATTTGG
CCATTTTTTGTTAGTTGAGGTATTAAATAACATTTTTCCCAAAAATTATATATTATTTTAATATTTTATTTAATATTTAT
ATTCTGTAGTCTTTATTATGATTGGTTGAACTTTTTAAAAATAAATATTTTTAATCTGCTTGTTTTTAACTGTCATATAT
ATATTAAGATGTCAAAAATAACCGGAAATATTTGAAATATGGCTTATAGAAAAGTTGCGTAGGTCCTATAGGGACAGAGT
GTAGCACAATGTGGACGACATTTTCAGTTTTTTTCTTCAAACGGCTATATATGATCTAAAACATGGTGGAGCTTCGCTGT
CAAATCTCTCTGTTTTTTTTAATAATCAAACTAATATTATACTTTTTCAAATAAGCAAATAATTACGAGATTAGCCTCGC
ACTGAACTTCAATTCTCTCTTTCCTTTTTTCCGTTCGATGAGAGCTTAAGCTCTGCCGCGTTTTCGTTCTCCGATCTTTT
TCCATTTTTATCAGTTTCTTCTCTTCCAAATTAGGGTTTTTCTTTTCAGTCTTTGGGAATGATTTTGATGCGGTGAAAAA
GTTTTTTTTTTTTGAGGGGGAAGGATTTCTGGGTTTGCTCTTAGGGTTTTGTCTTTTCAATCGCCGGAGCCTGAAATAAT
CCGGCAGATATGGCGTCTGAATTGCCGATGAGCCCTCATTTGGAGCAGATTCACGGAGAAATCCGTGACCATTTCCGAGC
CCTCGCGTATGCTTTCTCTTAACTATCTCTTCAATTTTTCATTCGAGTGTACGTTATCGACAAGACTATAGATTTTTTGG
GAACTAGATTTGTTAGGAGATTGAATTTGAGTTTCACAGACGAGAAAATAAGAGTTGGGATAGTGAATCTGAGGCACAAG
TCTTATGATTTTTTTCTTTAAAAGTGAGATTCAACATTGATATGCAGGAATGGCTTCCAGAGGTTGGATAAGATCAAGGA
TTCTAGTAGACAAAGCAAGCAACTCGAAGAACTTGCTGAGAAGATGAGAGACTGTAAAAGGTATTCACTTTCTCCAAGAT
ATCAGTTTTTTTACTACTCGAACTTTCCGGTGTTAGATGA
>AT1G48260.3 | chr1:17811226-17814225 REVERSE LENGTH=3000
CCAATAGCAGAAATTATGTCAGCCTATTCTAAAATATTTGAATCCGGGATGCTAGAGACATTTTCAATGTTCTTGATCAC
TGGATCTATGTACAAAAAACTATATTTTTTTGTGTATATTTTTAGTTAGTTCATTAGCTTAGTTCAGGACCGGTCCTGCT
CTTGTAACACAGCTTCTTTAAATTCATGTACCTGGCTCCTTATGAAGATGCTCATAGCAGCAATTCATTTTTTAAGGTGG
TAATTACATCAGTATACTCCCTCCGTTTCATAATATAAGTTGTTTTAGATCAAATTTTTTGTTTTACTTTATAAGTTGTT
TTCAAGTTTCTATAAAAATTATAGGGAAAAATGTTATTTAATACCTCAACTTACAAAAAATGGCCAAATTAACCGTGAAC
TCGTGAAATGGCCGTTTTAACTCTCAACAAAAAGTTGACTTCTGTTTTAACCTTTAAGTTTGCGTTGACTCGGCCTAATT
AACCACCGTTAAAAATCCTTCTAACAGCGTAATTGACAGCCGTTTTAGTCCGTTAAGCATCTGTTACTATAGTCTTACGA
CGCCGTTTTCGTGCTAAAGAGAAATCAAAATCGAGAATATAATTTCTCAAAACAAAATCAATTACCCTAAACCCAAATCG
AAACCTAATCCTGCCCCCAAAATCAAAATCGAAACCCTAATTGCTTCAATTCGTTTTCTGAAATGCCATTAGTTAGAAAG
AATGGCGTCGTTATGATGATTGGATCTCCAATGCTTCACGAATCAGAGAATTTGGTGGGAGATGGAGTTGAAGCACTACC
GCGAGGAGAAAGAGATGAAATTGGAGAAGAAGTTGTGGGTGAAACGAATGTGGTATCTGAGTCTTGTGGCGGAGAAGAGG
GAGCACAAGATGCAGCTAAAGCAACGCCGGAAGGAGAAGCAGATCGAATTGGAGAAGAAGCTCGAGGTCAAGCGAATGTA
GTATCAAATGTTGATGTGGCAGATGTGGCCGAAGTTCGTTCTCCACTTAGGCGAAGTAAACGAAGGCAAATCAGATTGGA
AGAAGAAGCTCACGATGCAGTTGAACCAATGCCGGAAGGAGAAGCAAATCAAATTGGAGAAGAAGCTCGAGGTCAGTCCG
TTGATGTGGGAAATGCAACCGCAGTTTGTTCTCCACTTAGGCGAAGTAAACGAAGGCAAAATAGATTGGAAGAGGAAGCT
GATGTTGCAGTTGAAGAATCAACTCGTCGTGAAATTGGACAAGAGGAAGAGGAAGCTTTAGGTGAAACGTCTTGTGGCGG
AGAAGAGGAAGCTCACGAGGAAGCTCACATTGAATCAGGCGTTGAAGTTCGTGCTCCACTTAGACGAAGTAAACGAAGGA
GAATCAGAGATGAAGAAGAGGAGGATTTAGAGGCTGAAGTTCCTGCTCTTGATGAAGACGATGACTGTGCAGTCCAAGGA
GATGAAGACTGCGATGAGGTTGATGATGCAGTAGATACTAATAGAGAAGAAGATGATACTGCTGGATTAGGTGTCGAAGA
AGATGGTAACTTAGACATGGAAAGAGATTTTCCAGAGGCTAATGGAGAAGAAGAAGCTAGTGACAATGACGGCGGAGATG
ATATATGGGATGAAGACAAGATTCCAGATCCTTTGTCCTCTGACGATGAAGATGATGATAGAGTAGAGGCAGCTCGAAAT
GATCGTCGTATCACCTTAACGGATGTTCTATTGATAGCACAAAACGTCGTCGTATTGATAGCACAAAACGTCGTCGTATC
ACCTTAACGGATGTTCTATAACGGCTGTCAATTACGCTGTTAGAAGGATTTTTAACGGTGGTTAATTAGGCCGAGTCAAC
GCAAACTTAAAGGTTAAAACAGAAGTCAACTTTTTGTTGAGAGTTAAAACGGCCATTTCACGAGTTCACGGTTAATTTGG
CCATTTTTTGTTAGTTGAGGTATTAAATAACATTTTTCCCAAAAATTATATATTATTTTAATATTTTATTTAATATTTAT
ATTCTGTAGTCTTTATTATGATTGGTTGAACTTTTTAAAAATAAATATTTTTAATCTGCTTGTTTTTAACTGTCATATAT
ATATTAAGATGTCAAAAATAACCGGAAATATTTGAAATATGGCTTATAGAAAAGTTGCGTAGGTCCTATAGGGACAGAGT
GTAGCACAATGTGGACGACATTTTCAGTTTTTTTCTTCAAACGGCTATATATGATCTAAAACATGGTGGAGCTTCGCTGT
CAAATCTCTCTGTTTTTTTTAATAATCAAACTAATATTATACTTTTTCAAATAAGCAAATAATTACGAGATTAGCCTCGC
ACTGAACTTCAATTCTCTCTTTCCTTTTTTCCGTTCGATGAGAGCTTAAGCTCTGCCGCGTTTTCGTTCTCCGATCTTTT
TCCATTTTTATCAGTTTCTTCTCTTCCAAATTAGGGTTTTTCTTTTCAGTCTTTGGGAATGATTTTGATGCGGTGAAAAA
GTTTTTTTTTTTTGAGGGGGAAGGATTTCTGGGTTTGCTCTTAGGGTTTTGTCTTTTCAATCGCCGGAGCCTGAAATAAT
CCGGCAGATATGGCGTCTGAATTGCCGATGAGCCCTCATTTGGAGCAGATTCACGGAGAAATCCGTGACCATTTCCGAGC
CCTCGCGTATGCTTTCTCTTAACTATCTCTTCAATTTTTCATTCGAGTGTACGTTATCGACAAGACTATAGATTTTTTGG
GAACTAGATTTGTTAGGAGATTGAATTTGAGTTTCACAGACGAGAAAATAAGAGTTGGGATAGTGAATCTGAGGCACAAG
TCTTATGATTTTTTTCTTTAAAAGTGAGATTCAACATTGATATGCAGGAATGGCTTCCAGAGGTTGGATAAGATCAAGGA
TTCTAGTAGACAAAGCAAGCAACTCGAAGAACTTGCTGAGAAGATGAGAGACTGTAAAAGGTATTCACTTTCTCCAAGAT
ATCAGTTTTTTTACTACTCGAACTTTCCGGTGTTAGATGA
>AT1G48260.2 | chr1:17811226-17814225 REVERSE LENGTH=3000
CCAATAGCAGAAATTATGTCAGCCTATTCTAAAATATTTGAATCCGGGATGCTAGAGACATTTTCAATGTTCTTGATCAC
TGGATCTATGTACAAAAAACTATATTTTTTTGTGTATATTTTTAGTTAGTTCATTAGCTTAGTTCAGGACCGGTCCTGCT
CTTGTAACACAGCTTCTTTAAATTCATGTACCTGGCTCCTTATGAAGATGCTCATAGCAGCAATTCATTTTTTAAGGTGG
TAATTACATCAGTATACTCCCTCCGTTTCATAATATAAGTTGTTTTAGATCAAATTTTTTGTTTTACTTTATAAGTTGTT
TTCAAGTTTCTATAAAAATTATAGGGAAAAATGTTATTTAATACCTCAACTTACAAAAAATGGCCAAATTAACCGTGAAC
TCGTGAAATGGCCGTTTTAACTCTCAACAAAAAGTTGACTTCTGTTTTAACCTTTAAGTTTGCGTTGACTCGGCCTAATT
AACCACCGTTAAAAATCCTTCTAACAGCGTAATTGACAGCCGTTTTAGTCCGTTAAGCATCTGTTACTATAGTCTTACGA
CGCCGTTTTCGTGCTAAAGAGAAATCAAAATCGAGAATATAATTTCTCAAAACAAAATCAATTACCCTAAACCCAAATCG
AAACCTAATCCTGCCCCCAAAATCAAAATCGAAACCCTAATTGCTTCAATTCGTTTTCTGAAATGCCATTAGTTAGAAAG
AATGGCGTCGTTATGATGATTGGATCTCCAATGCTTCACGAATCAGAGAATTTGGTGGGAGATGGAGTTGAAGCACTACC
GCGAGGAGAAAGAGATGAAATTGGAGAAGAAGTTGTGGGTGAAACGAATGTGGTATCTGAGTCTTGTGGCGGAGAAGAGG
GAGCACAAGATGCAGCTAAAGCAACGCCGGAAGGAGAAGCAGATCGAATTGGAGAAGAAGCTCGAGGTCAAGCGAATGTA
GTATCAAATGTTGATGTGGCAGATGTGGCCGAAGTTCGTTCTCCACTTAGGCGAAGTAAACGAAGGCAAATCAGATTGGA
AGAAGAAGCTCACGATGCAGTTGAACCAATGCCGGAAGGAGAAGCAAATCAAATTGGAGAAGAAGCTCGAGGTCAGTCCG
TTGATGTGGGAAATGCAACCGCAGTTTGTTCTCCACTTAGGCGAAGTAAACGAAGGCAAAATAGATTGGAAGAGGAAGCT
GATGTTGCAGTTGAAGAATCAACTCGTCGTGAAATTGGACAAGAGGAAGAGGAAGCTTTAGGTGAAACGTCTTGTGGCGG
AGAAGAGGAAGCTCACGAGGAAGCTCACATTGAATCAGGCGTTGAAGTTCGTGCTCCACTTAGACGAAGTAAACGAAGGA
GAATCAGAGATGAAGAAGAGGAGGATTTAGAGGCTGAAGTTCCTGCTCTTGATGAAGACGATGACTGTGCAGTCCAAGGA
GATGAAGACTGCGATGAGGTTGATGATGCAGTAGATACTAATAGAGAAGAAGATGATACTGCTGGATTAGGTGTCGAAGA
AGATGGTAACTTAGACATGGAAAGAGATTTTCCAGAGGCTAATGGAGAAGAAGAAGCTAGTGACAATGACGGCGGAGATG
ATATATGGGATGAAGACAAGATTCCAGATCCTTTGTCCTCTGACGATGAAGATGATGATAGAGTAGAGGCAGCTCGAAAT
GATCGTCGTATCACCTTAACGGATGTTCTATTGATAGCACAAAACGTCGTCGTATTGATAGCACAAAACGTCGTCGTATC
ACCTTAACGGATGTTCTATAACGGCTGTCAATTACGCTGTTAGAAGGATTTTTAACGGTGGTTAATTAGGCCGAGTCAAC
GCAAACTTAAAGGTTAAAACAGAAGTCAACTTTTTGTTGAGAGTTAAAACGGCCATTTCACGAGTTCACGGTTAATTTGG
CCATTTTTTGTTAGTTGAGGTATTAAATAACATTTTTCCCAAAAATTATATATTATTTTAATATTTTATTTAATATTTAT
ATTCTGTAGTCTTTATTATGATTGGTTGAACTTTTTAAAAATAAATATTTTTAATCTGCTTGTTTTTAACTGTCATATAT
ATATTAAGATGTCAAAAATAACCGGAAATATTTGAAATATGGCTTATAGAAAAGTTGCGTAGGTCCTATAGGGACAGAGT
GTAGCACAATGTGGACGACATTTTCAGTTTTTTTCTTCAAACGGCTATATATGATCTAAAACATGGTGGAGCTTCGCTGT
CAAATCTCTCTGTTTTTTTTAATAATCAAACTAATATTATACTTTTTCAAATAAGCAAATAATTACGAGATTAGCCTCGC
ACTGAACTTCAATTCTCTCTTTCCTTTTTTCCGTTCGATGAGAGCTTAAGCTCTGCCGCGTTTTCGTTCTCCGATCTTTT
TCCATTTTTATCAGTTTCTTCTCTTCCAAATTAGGGTTTTTCTTTTCAGTCTTTGGGAATGATTTTGATGCGGTGAAAAA
GTTTTTTTTTTTTGAGGGGGAAGGATTTCTGGGTTTGCTCTTAGGGTTTTGTCTTTTCAATCGCCGGAGCCTGAAATAAT
CCGGCAGATATGGCGTCTGAATTGCCGATGAGCCCTCATTTGGAGCAGATTCACGGAGAAATCCGTGACCATTTCCGAGC
CCTCGCGTATGCTTTCTCTTAACTATCTCTTCAATTTTTCATTCGAGTGTACGTTATCGACAAGACTATAGATTTTTTGG
GAACTAGATTTGTTAGGAGATTGAATTTGAGTTTCACAGACGAGAAAATAAGAGTTGGGATAGTGAATCTGAGGCACAAG
TCTTATGATTTTTTTCTTTAAAAGTGAGATTCAACATTGATATGCAGGAATGGCTTCCAGAGGTTGGATAAGATCAAGGA
TTCTAGTAGACAAAGCAAGCAACTCGAAGAACTTGCTGAGAAGATGAGAGACTGTAAAAGGTATTCACTTTCTCCAAGAT
ATCAGTTTTTTTACTACTCGAACTTTCCGGTGTTAGATGA
>AT1G48260.1 | chr1:17811226-17814225 REVERSE LENGTH=3000
CCAATAGCAGAAATTATGTCAGCCTATTCTAAAATATTTGAATCCGGGATGCTAGAGACATTTTCAATGTTCTTGATCAC
TGGATCTATGTACAAAAAACTATATTTTTTTGTGTATATTTTTAGTTAGTTCATTAGCTTAGTTCAGGACCGGTCCTGCT
CTTGTAACACAGCTTCTTTAAATTCATGTACCTGGCTCCTTATGAAGATGCTCATAGCAGCAATTCATTTTTTAAGGTGG
TAATTACATCAGTATACTCCCTCCGTTTCATAATATAAGTTGTTTTAGATCAAATTTTTTGTTTTACTTTATAAGTTGTT
TTCAAGTTTCTATAAAAATTATAGGGAAAAATGTTATTTAATACCTCAACTTACAAAAAATGGCCAAATTAACCGTGAAC
TCGTGAAATGGCCGTTTTAACTCTCAACAAAAAGTTGACTTCTGTTTTAACCTTTAAGTTTGCGTTGACTCGGCCTAATT
AACCACCGTTAAAAATCCTTCTAACAGCGTAATTGACAGCCGTTTTAGTCCGTTAAGCATCTGTTACTATAGTCTTACGA
CGCCGTTTTCGTGCTAAAGAGAAATCAAAATCGAGAATATAATTTCTCAAAACAAAATCAATTACCCTAAACCCAAATCG
AAACCTAATCCTGCCCCCAAAATCAAAATCGAAACCCTAATTGCTTCAATTCGTTTTCTGAAATGCCATTAGTTAGAAAG
AATGGCGTCGTTATGATGATTGGATCTCCAATGCTTCACGAATCAGAGAATTTGGTGGGAGATGGAGTTGAAGCACTACC
GCGAGGAGAAAGAGATGAAATTGGAGAAGAAGTTGTGGGTGAAACGAATGTGGTATCTGAGTCTTGTGGCGGAGAAGAGG
GAGCACAAGATGCAGCTAAAGCAACGCCGGAAGGAGAAGCAGATCGAATTGGAGAAGAAGCTCGAGGTCAAGCGAATGTA
GTATCAAATGTTGATGTGGCAGATGTGGCCGAAGTTCGTTCTCCACTTAGGCGAAGTAAACGAAGGCAAATCAGATTGGA
AGAAGAAGCTCACGATGCAGTTGAACCAATGCCGGAAGGAGAAGCAAATCAAATTGGAGAAGAAGCTCGAGGTCAGTCCG
TTGATGTGGGAAATGCAACCGCAGTTTGTTCTCCACTTAGGCGAAGTAAACGAAGGCAAAATAGATTGGAAGAGGAAGCT
GATGTTGCAGTTGAAGAATCAACTCGTCGTGAAATTGGACAAGAGGAAGAGGAAGCTTTAGGTGAAACGTCTTGTGGCGG
AGAAGAGGAAGCTCACGAGGAAGCTCACATTGAATCAGGCGTTGAAGTTCGTGCTCCACTTAGACGAAGTAAACGAAGGA
GAATCAGAGATGAAGAAGAGGAGGATTTAGAGGCTGAAGTTCCTGCTCTTGATGAAGACGATGACTGTGCAGTCCAAGGA
GATGAAGACTGCGATGAGGTTGATGATGCAGTAGATACTAATAGAGAAGAAGATGATACTGCTGGATTAGGTGTCGAAGA
AGATGGTAACTTAGACATGGAAAGAGATTTTCCAGAGGCTAATGGAGAAGAAGAAGCTAGTGACAATGACGGCGGAGATG
ATATATGGGATGAAGACAAGATTCCAGATCCTTTGTCCTCTGACGATGAAGATGATGATAGAGTAGAGGCAGCTCGAAAT
GATCGTCGTATCACCTTAACGGATGTTCTATTGATAGCACAAAACGTCGTCGTATTGATAGCACAAAACGTCGTCGTATC
ACCTTAACGGATGTTCTATAACGGCTGTCAATTACGCTGTTAGAAGGATTTTTAACGGTGGTTAATTAGGCCGAGTCAAC
GCAAACTTAAAGGTTAAAACAGAAGTCAACTTTTTGTTGAGAGTTAAAACGGCCATTTCACGAGTTCACGGTTAATTTGG
CCATTTTTTGTTAGTTGAGGTATTAAATAACATTTTTCCCAAAAATTATATATTATTTTAATATTTTATTTAATATTTAT
ATTCTGTAGTCTTTATTATGATTGGTTGAACTTTTTAAAAATAAATATTTTTAATCTGCTTGTTTTTAACTGTCATATAT
ATATTAAGATGTCAAAAATAACCGGAAATATTTGAAATATGGCTTATAGAAAAGTTGCGTAGGTCCTATAGGGACAGAGT
GTAGCACAATGTGGACGACATTTTCAGTTTTTTTCTTCAAACGGCTATATATGATCTAAAACATGGTGGAGCTTCGCTGT
CAAATCTCTCTGTTTTTTTTAATAATCAAACTAATATTATACTTTTTCAAATAAGCAAATAATTACGAGATTAGCCTCGC
ACTGAACTTCAATTCTCTCTTTCCTTTTTTCCGTTCGATGAGAGCTTAAGCTCTGCCGCGTTTTCGTTCTCCGATCTTTT
TCCATTTTTATCAGTTTCTTCTCTTCCAAATTAGGGTTTTTCTTTTCAGTCTTTGGGAATGATTTTGATGCGGTGAAAAA
GTTTTTTTTTTTTGAGGGGGAAGGATTTCTGGGTTTGCTCTTAGGGTTTTGTCTTTTCAATCGCCGGAGCCTGAAATAAT
CCGGCAGATATGGCGTCTGAATTGCCGATGAGCCCTCATTTGGAGCAGATTCACGGAGAAATCCGTGACCATTTCCGAGC
CCTCGCGTATGCTTTCTCTTAACTATCTCTTCAATTTTTCATTCGAGTGTACGTTATCGACAAGACTATAGATTTTTTGG
GAACTAGATTTGTTAGGAGATTGAATTTGAGTTTCACAGACGAGAAAATAAGAGTTGGGATAGTGAATCTGAGGCACAAG
TCTTATGATTTTTTTCTTTAAAAGTGAGATTCAACATTGATATGCAGGAATGGCTTCCAGAGGTTGGATAAGATCAAGGA
TTCTAGTAGACAAAGCAAGCAACTCGAAGAACTTGCTGAGAAGATGAGAGACTGTAAAAGGTATTCACTTTCTCCAAGAT
ATCAGTTTTTTTACTACTCGAACTTTCCGGTGTTAGATGA
>AT1G48260.5 | chr1:17811226-17814225 REVERSE LENGTH=3000
CCAATAGCAGAAATTATGTCAGCCTATTCTAAAATATTTGAATCCGGGATGCTAGAGACATTTTCAATGTTCTTGATCAC
TGGATCTATGTACAAAAAACTATATTTTTTTGTGTATATTTTTAGTTAGTTCATTAGCTTAGTTCAGGACCGGTCCTGCT
CTTGTAACACAGCTTCTTTAAATTCATGTACCTGGCTCCTTATGAAGATGCTCATAGCAGCAATTCATTTTTTAAGGTGG
TAATTACATCAGTATACTCCCTCCGTTTCATAATATAAGTTGTTTTAGATCAAATTTTTTGTTTTACTTTATAAGTTGTT
TTCAAGTTTCTATAAAAATTATAGGGAAAAATGTTATTTAATACCTCAACTTACAAAAAATGGCCAAATTAACCGTGAAC
TCGTGAAATGGCCGTTTTAACTCTCAACAAAAAGTTGACTTCTGTTTTAACCTTTAAGTTTGCGTTGACTCGGCCTAATT
AACCACCGTTAAAAATCCTTCTAACAGCGTAATTGACAGCCGTTTTAGTCCGTTAAGCATCTGTTACTATAGTCTTACGA
CGCCGTTTTCGTGCTAAAGAGAAATCAAAATCGAGAATATAATTTCTCAAAACAAAATCAATTACCCTAAACCCAAATCG
AAACCTAATCCTGCCCCCAAAATCAAAATCGAAACCCTAATTGCTTCAATTCGTTTTCTGAAATGCCATTAGTTAGAAAG
AATGGCGTCGTTATGATGATTGGATCTCCAATGCTTCACGAATCAGAGAATTTGGTGGGAGATGGAGTTGAAGCACTACC
GCGAGGAGAAAGAGATGAAATTGGAGAAGAAGTTGTGGGTGAAACGAATGTGGTATCTGAGTCTTGTGGCGGAGAAGAGG
GAGCACAAGATGCAGCTAAAGCAACGCCGGAAGGAGAAGCAGATCGAATTGGAGAAGAAGCTCGAGGTCAAGCGAATGTA
GTATCAAATGTTGATGTGGCAGATGTGGCCGAAGTTCGTTCTCCACTTAGGCGAAGTAAACGAAGGCAAATCAGATTGGA
AGAAGAAGCTCACGATGCAGTTGAACCAATGCCGGAAGGAGAAGCAAATCAAATTGGAGAAGAAGCTCGAGGTCAGTCCG
TTGATGTGGGAAATGCAACCGCAGTTTGTTCTCCACTTAGGCGAAGTAAACGAAGGCAAAATAGATTGGAAGAGGAAGCT
GATGTTGCAGTTGAAGAATCAACTCGTCGTGAAATTGGACAAGAGGAAGAGGAAGCTTTAGGTGAAACGTCTTGTGGCGG
AGAAGAGGAAGCTCACGAGGAAGCTCACATTGAATCAGGCGTTGAAGTTCGTGCTCCACTTAGACGAAGTAAACGAAGGA
GAATCAGAGATGAAGAAGAGGAGGATTTAGAGGCTGAAGTTCCTGCTCTTGATGAAGACGATGACTGTGCAGTCCAAGGA
GATGAAGACTGCGATGAGGTTGATGATGCAGTAGATACTAATAGAGAAGAAGATGATACTGCTGGATTAGGTGTCGAAGA
AGATGGTAACTTAGACATGGAAAGAGATTTTCCAGAGGCTAATGGAGAAGAAGAAGCTAGTGACAATGACGGCGGAGATG
ATATATGGGATGAAGACAAGATTCCAGATCCTTTGTCCTCTGACGATGAAGATGATGATAGAGTAGAGGCAGCTCGAAAT
GATCGTCGTATCACCTTAACGGATGTTCTATTGATAGCACAAAACGTCGTCGTATTGATAGCACAAAACGTCGTCGTATC
ACCTTAACGGATGTTCTATAACGGCTGTCAATTACGCTGTTAGAAGGATTTTTAACGGTGGTTAATTAGGCCGAGTCAAC
GCAAACTTAAAGGTTAAAACAGAAGTCAACTTTTTGTTGAGAGTTAAAACGGCCATTTCACGAGTTCACGGTTAATTTGG
CCATTTTTTGTTAGTTGAGGTATTAAATAACATTTTTCCCAAAAATTATATATTATTTTAATATTTTATTTAATATTTAT
ATTCTGTAGTCTTTATTATGATTGGTTGAACTTTTTAAAAATAAATATTTTTAATCTGCTTGTTTTTAACTGTCATATAT
ATATTAAGATGTCAAAAATAACCGGAAATATTTGAAATATGGCTTATAGAAAAGTTGCGTAGGTCCTATAGGGACAGAGT
GTAGCACAATGTGGACGACATTTTCAGTTTTTTTCTTCAAACGGCTATATATGATCTAAAACATGGTGGAGCTTCGCTGT
CAAATCTCTCTGTTTTTTTTAATAATCAAACTAATATTATACTTTTTCAAATAAGCAAATAATTACGAGATTAGCCTCGC
ACTGAACTTCAATTCTCTCTTTCCTTTTTTCCGTTCGATGAGAGCTTAAGCTCTGCCGCGTTTTCGTTCTCCGATCTTTT
TCCATTTTTATCAGTTTCTTCTCTTCCAAATTAGGGTTTTTCTTTTCAGTCTTTGGGAATGATTTTGATGCGGTGAAAAA
GTTTTTTTTTTTTGAGGGGGAAGGATTTCTGGGTTTGCTCTTAGGGTTTTGTCTTTTCAATCGCCGGAGCCTGAAATAAT
CCGGCAGATATGGCGTCTGAATTGCCGATGAGCCCTCATTTGGAGCAGATTCACGGAGAAATCCGTGACCATTTCCGAGC
CCTCGCGTATGCTTTCTCTTAACTATCTCTTCAATTTTTCATTCGAGTGTACGTTATCGACAAGACTATAGATTTTTTGG
GAACTAGATTTGTTAGGAGATTGAATTTGAGTTTCACAGACGAGAAAATAAGAGTTGGGATAGTGAATCTGAGGCACAAG
TCTTATGATTTTTTTCTTTAAAAGTGAGATTCAACATTGATATGCAGGAATGGCTTCCAGAGGTTGGATAAGATCAAGGA
TTCTAGTAGACAAAGCAAGCAACTCGAAGAACTTGCTGAGAAGATGAGAGACTGTAAAAGGTATTCACTTTCTCCAAGAT
ATCAGTTTTTTTACTACTCGAACTTTCCGGTGTTAGATGA
>AT1G48268.1 | chr1:17823622-17826621 REVERSE LENGTH=3000
GAGCGTCATGTACTTAAAGACTTGAATATTGTAGCTCTAATGCATGCAATTGAGACCATAAAAGAAGCTGCATCTGTGGT
TTGTGCAATACAGTAACCTTTCAAAAATGAATATGGGTCCATAACAAGAAGACGGCGTATGATACATAGCATTTGGATGG
AGATTGGTAGGTTATTTTTGTTATGCCTTTAAATTCCTTATGTTAATGACTACCAGTCTACCACTATGTTGTCTTCTTCT
TCTCTTGTGATGTAGCACAACCATTCGTCAATGTACAAAAATAACATTCTTTGGACACGAGAGATCAAAGGAACTACTGC
ATGATTACACTTTATAGATTCAAATGATGCAATCTCAAACAAAGTACAACAAATACATTTTTATACAAAAACAGGTGACA
AACTTTTTCTAGTACTATTAGTACTGAACAAATATGTACTTCAAGAAAAAGGTGAAATCTGATGCCTTTAAAACATTACT
ACATAGACTACTTCACACAAATATAATCAACTCTAGTTGACCTGTATACAAACCTCCTCCTAATCATTTTTCTTGGTTAT
GTCTTTTTTTTTACTTTTTGTTATTTGTTTCAAGTGAACTTTATCCTTTTAAAAACTTTCTCGCATCTGAAAAATAACAA
TTGAACAAAACAAAAACACATCATGCGAAATCTAATTAAATCAAATCGATCAGTGAATAATAGTAAATTGATAAACAACA
GATAAAAACAATCGGATCATATCCATCTCCTTACACAATTTCAATGCTTTTCCCTCTTTTTACAAATGCATTGATTAATG
CAGTGAAAGTGACTAAACCAGGGTTGATTACTGTTTCCGCTTCATCATATGAAGAACAAAAAAAATCGGAACCCCGATGT
AGTCACTTTCAATGCATTGATCGACGCAATAAACTGGTCAAAAACCGAGATCAAGCAAAAGAGAAGTACTGATCAAAGCT
TCGGCAGAAACAATGGAATTTTCATAGAAGAGAAGGATGAGTTAGAGATAAGTGAGAGAAGGTTGTATATAAATATGAAG
GAAGAAGAGAAAGAGAAAAGCGGCGGAGTTAGGTCGAAGAAAACAAAGAAACCCTAATTCAGTAATGGGCCAAGATGTGG
ATACATGCGGCCCAAATAAAGTTTACAATTTATAACACGAAGCTAATTAATTGGTGTACTACCAAGTAAACGGAAAAAAG
TTGCAACTACAACAAGGCTCGTCCTCGTAAGCATGACGAGTGTGAGAATCCCGATGTAATTCTTAGGCCTGGGGCATAAT
ACCCGAACTCGAAGAACCGAACCGAACTCGACCCAAAATACTTGAATCCGTTTTATTTCGGTTCCGGCTAATTATCCGAT
CGGGTTTTGTTTTCAAATAACTGTGGGTATCGGGTATTACCCGAACCGAATCTGATACTCGTGGGTACTTTTTATTACCC
GAACATATATATACATATGAGGACATATATGCACTAATAACTTGAATCTGTGACTTGTTTAATGATTTGAGTTCTGGAAC
AAGTTCAAAACAAGGTTTACTTCTTGTTTTATATTATTGTCTTAAGAAAAAAAACTTGTTATAATTGTGGATTTTTCGGG
TTTTATGGGTACTTTTATGTATGTTTGGGTATATTTGGACAAAGTTTGGGTAAGTAGTACTCAAACCCGAGATAGTTTTG
GTTATTTATAGGTAATACCAAAATTACCCGGACCCAAAGTAAACCCAAACCGAACCCGACCCAAAATTGTTAATATAACC
ATACAGGTCCAAAATTTCTAAATCCGAAAAACCCGACCCGAATACCCACATGCCAAAATCTAGTAATTCTCTTTAGCTTT
CTTGTTTTCTAGGTCTGATGATGTCTAGCCATCTTCCCTTTTCTGTTCCCTAACTAGCAATCTTTTTTTGTTGCGTCTAG
TCTAGTTGGAGATACCATTACTCTGATTTTTACCTATGCTCAGGTGATAAAATGTGTCGTAAAAAAAAATAAAAAAATTT
GTTTCTTCAAATGTATTAAAAAACCCTATCTGATCGTTACGCTAACTTCAAGCTCTTGTAGCAATTACCGACGTATTATA
TAACTCCATCTGTTTTCAAATTAAGGTTTTGACACACATATTAAAAAAATCATTTTATCAATTTTACCTTTTTAATAATA
TGCTTGACAGAAATATATATATACTTGACAGAAAAATTTATTGGTCAATACGTTAAATCACTAGGGATAAAAATGTATAT
TTTATCATAAAATGATATTCAAAATGTAAATCGAGAATTATTTTAAACAAAATTTAGATTCTAAAATGACACTTAACTGA
AAACAAAAAGAATAGGATAATTGTGTTTCTCTCATTTTAACACTAGGTTATAAGCCCCCATGATGTTGCCGGGGAACTTT
TTCAACAAAAAATTTGTATTGCAAAAGTACATTTGATTGTGTTTATATATTAAGTTATTATTCTGACGTATATCATTAGA
CTTTTGTTACCGATAATATCCGGATCTAACTCGCTTTAGCGAGGTTTCGATCTCAATTCCTTGGCGCTTCATTGTTTTCA
CTGATTCTCTTCAAAGCTTCTCTGTCTCTCCAATTGCTTGAGGAATTAACATCTTCATCACCTCCAATTGCTCAAGATAA
GAACATAATTGGATTTAGATTTACATCAAGGTGGATGTAGTCGGTGGTGGAGCCTCCTCAGAATTGGCGATTTCAGAAAA
ACTTTTGAAGCTGTGCTACTTCTCAATCCGGTTAGAGATCGGTAGAAGGAAAGCGGATACACATCGCTCTATGGATGGTT
GGCAGCGGCTGATCGTACTCTCGGTGATGTTTGGCGACTCATTGACGGCGGTGCTCACATTCACGACACAAAGTCAAGCG
TAGACACGTCTTGTACACTTGTTGTTTCTAAGTTAATTATAGTTGGGCCTAACATTTACGTGTTCAATTATGATTAAATG
GGCCGTTTTACTTGCTTGTATCTACTAAACTAATCCTTCT
>AT1G48270.2 | chr1:17825314-17828313 REVERSE LENGTH=3000
CACTAACTTTCAACTAATACATTGGACCGATAACAAGAAGGCGGCGATGATAATAGCGTTTGGATGGAGAGATTGGTAAG
TTTCCTCTATGATTGTTTTGTCTTTAATTTCCGTTTACATGGATCAGTAAGTGTGTTTTGTTTTGTGTTTCTCTCTTAGA
TATGGTGAAGGGGGGTGCACAACAGGTTGTCAATGTATATGAAACATTCTTTGGGAACACGAACTTAACAATTTATTTAT
TTTTGTATGAACTTTTTTATTGTGAGGTCTTCTGATCTTGATTTGAAATTAACGAACTTGGAGTTCTTGGACGACAATGT
TGAAGAGTTTTGTTACGTAAGTCATATGAAAATACTATCACTTAAACCGGCGCCGTTTCTAAAGAGGAATTACAAAATTC
GTATCAATCTTCAAAACCCTAGAGATCACCGCGATTTCTTTCTCCCCAAGACTGAACGACTCTGTCTTCAAACTCGGGTG
GGGATTGAGATGGGTTTGTCTTTTCGTCTAACAGTGATCCAACAGTGGAGAAAGAAGAAAAGAAGACGAAGCCAAGCACT
ACTGGAGATTCCAACGGATGTGGTGACAGAGATTCTTACGAGATTCCCTGTTAAAACCCTAATGGATTCAAGTGCGTCTC
AAAGCTCTGGTCATCTATCATACGCTCTCCATAGTCCATACTTTACCAGTCGTTTCATTAAGGTCCCATCTCAACGAATT
TACATTTGTGTATCACATTTCGAGGACTACCGTCCCTCTAAAATCCTATCATTAGCTCCATCCGCTACTAGTCCATCTTC
CTCCTTTGTTGTTGACCATCCGAGATAGGGGAGGCAAGATCTTACAAAAACTTAGTGGCTTCATCTGCTACACATTTTTG
AAAAAACCGCGAATGTATAACCCTACCACCAGACAACTTGTGACCTTGCCCACCATAAAATTAAAAACCAAAACCTCGGC
TCCAGAAAGGTCGAAGTGGTGTTACTATTTTGGACATTACCCTATTAACGAACAGTACAAAGTTACTCTGCTCAGTTGTC
GTCGGATATTTTATTTTATCATCAGACCATTGGGTCTTTGACCTAAAACCTGGAGGTTCGTGGAAAAAGGTGACTTTGCC
TCCCGTGGACTTTTATCCTCACCTTCCTCTTAGACAAGGACTATCATTGAATGGGGTTATACATTACCTGGCTTGGATTG
ATTCGTCTAATTATATGGTTGTGAGCTTCGACATCGGATATGAAGAATTCAAAATGATCGAGTACCTCACAGGGAAGAAG
ATGTGAGCCTGCATAGAGCCATCAAGAAGGTGTGTCTTATAGAATATGGCGGAAAAGTAACTGTTTTTTACCATACCGAT
CTTGAAGACAAGAGTACAGTGAATTTATGGGTTCTAGAAGATGTCAGGACAAAGGAGTGGTTGGCGAAAACTCTGGTTTT
GCAACCTTGTCCGCTGCATTTGGTCAAGAACGTTAGATTGGATTGGAGTTAAAAGGTATAACTCAAAGTGGCAAGGTTAT
AATGACACCAGATTATTTGTTTGATATGTTGTACATTCTTTGTTGTGATCTGCAAAGTAATGATATTAGAGAGATTAAAA
TCAAAGGTATACATTACCATTATGTTCCTAAGAAGGGTGAATTTGTGCCTACTCAATTTAGTTTGATGTTTATGGATCAG
AGATCAGAGTGAGAGCGTCATGTACTTAAAGACTTGAATATTGTAGCTCTAATGCATGCAATTGAGACCATAAAAGAAGC
TGCATCTGTGGTTTGTGCAATACAGTAACCTTTCAAAAATGAATATGGGTCCATAACAAGAAGACGGCGTATGATACATA
GCATTTGGATGGAGATTGGTAGGTTATTTTTGTTATGCCTTTAAATTCCTTATGTTAATGACTACCAGTCTACCACTATG
TTGTCTTCTTCTTCTCTTGTGATGTAGCACAACCATTCGTCAATGTACAAAAATAACATTCTTTGGACACGAGAGATCAA
AGGAACTACTGCATGATTACACTTTATAGATTCAAATGATGCAATCTCAAACAAAGTACAACAAATACATTTTTATACAA
AAACAGGTGACAAACTTTTTCTAGTACTATTAGTACTGAACAAATATGTACTTCAAGAAAAAGGTGAAATCTGATGCCTT
TAAAACATTACTACATAGACTACTTCACACAAATATAATCAACTCTAGTTGACCTGTATACAAACCTCCTCCTAATCATT
TTTCTTGGTTATGTCTTTTTTTTTACTTTTTGTTATTTGTTTCAAGTGAACTTTATCCTTTTAAAAACTTTCTCGCATCT
GAAAAATAACAATTGAACAAAACAAAAACACATCATGCGAAATCTAATTAAATCAAATCGATCAGTGAATAATAGTAAAT
TGATAAACAACAGATAAAAACAATCGGATCATATCCATCTCCTTACACAATTTCAATGCTTTTCCCTCTTTTTACAAATG
CATTGATTAATGCAGTGAAAGTGACTAAACCAGGGTTGATTACTGTTTCCGCTTCATCATATGAAGAACAAAAAAAATCG
GAACCCCGATGTAGTCACTTTCAATGCATTGATCGACGCAATAAACTGGTCAAAAACCGAGATCAAGCAAAAGAGAAGTA
CTGATCAAAGCTTCGGCAGAAACAATGGAATTTTCATAGAAGAGAAGGATGAGTTAGAGATAAGTGAGAGAAGGTTGTAT
ATAAATATGAAGGAAGAAGAGAAAGAGAAAAGCGGCGGAGTTAGGTCGAAGAAAACAAAGAAACCCTAATTCAGTAATGG
GCCAAGATGTGGATACATGCGGCCCAAATAAAGTTTACAATTTATAACACGAAGCTAATTAATTGGTGTACTACCAAGTA
AACGGAAAAAAGTTGCAACTACAACAAGGCTCGTCCTCGTAAGCATGACGAGTGTGAGAATCCCGATGTAATTCTTAGGC
CTGGGGCATAATACCCGAACTCGAAGAACCGAACCGAACT
>AT1G48270.1 | chr1:17825314-17828313 REVERSE LENGTH=3000
CACTAACTTTCAACTAATACATTGGACCGATAACAAGAAGGCGGCGATGATAATAGCGTTTGGATGGAGAGATTGGTAAG
TTTCCTCTATGATTGTTTTGTCTTTAATTTCCGTTTACATGGATCAGTAAGTGTGTTTTGTTTTGTGTTTCTCTCTTAGA
TATGGTGAAGGGGGGTGCACAACAGGTTGTCAATGTATATGAAACATTCTTTGGGAACACGAACTTAACAATTTATTTAT
TTTTGTATGAACTTTTTTATTGTGAGGTCTTCTGATCTTGATTTGAAATTAACGAACTTGGAGTTCTTGGACGACAATGT
TGAAGAGTTTTGTTACGTAAGTCATATGAAAATACTATCACTTAAACCGGCGCCGTTTCTAAAGAGGAATTACAAAATTC
GTATCAATCTTCAAAACCCTAGAGATCACCGCGATTTCTTTCTCCCCAAGACTGAACGACTCTGTCTTCAAACTCGGGTG
GGGATTGAGATGGGTTTGTCTTTTCGTCTAACAGTGATCCAACAGTGGAGAAAGAAGAAAAGAAGACGAAGCCAAGCACT
ACTGGAGATTCCAACGGATGTGGTGACAGAGATTCTTACGAGATTCCCTGTTAAAACCCTAATGGATTCAAGTGCGTCTC
AAAGCTCTGGTCATCTATCATACGCTCTCCATAGTCCATACTTTACCAGTCGTTTCATTAAGGTCCCATCTCAACGAATT
TACATTTGTGTATCACATTTCGAGGACTACCGTCCCTCTAAAATCCTATCATTAGCTCCATCCGCTACTAGTCCATCTTC
CTCCTTTGTTGTTGACCATCCGAGATAGGGGAGGCAAGATCTTACAAAAACTTAGTGGCTTCATCTGCTACACATTTTTG
AAAAAACCGCGAATGTATAACCCTACCACCAGACAACTTGTGACCTTGCCCACCATAAAATTAAAAACCAAAACCTCGGC
TCCAGAAAGGTCGAAGTGGTGTTACTATTTTGGACATTACCCTATTAACGAACAGTACAAAGTTACTCTGCTCAGTTGTC
GTCGGATATTTTATTTTATCATCAGACCATTGGGTCTTTGACCTAAAACCTGGAGGTTCGTGGAAAAAGGTGACTTTGCC
TCCCGTGGACTTTTATCCTCACCTTCCTCTTAGACAAGGACTATCATTGAATGGGGTTATACATTACCTGGCTTGGATTG
ATTCGTCTAATTATATGGTTGTGAGCTTCGACATCGGATATGAAGAATTCAAAATGATCGAGTACCTCACAGGGAAGAAG
ATGTGAGCCTGCATAGAGCCATCAAGAAGGTGTGTCTTATAGAATATGGCGGAAAAGTAACTGTTTTTTACCATACCGAT
CTTGAAGACAAGAGTACAGTGAATTTATGGGTTCTAGAAGATGTCAGGACAAAGGAGTGGTTGGCGAAAACTCTGGTTTT
GCAACCTTGTCCGCTGCATTTGGTCAAGAACGTTAGATTGGATTGGAGTTAAAAGGTATAACTCAAAGTGGCAAGGTTAT
AATGACACCAGATTATTTGTTTGATATGTTGTACATTCTTTGTTGTGATCTGCAAAGTAATGATATTAGAGAGATTAAAA
TCAAAGGTATACATTACCATTATGTTCCTAAGAAGGGTGAATTTGTGCCTACTCAATTTAGTTTGATGTTTATGGATCAG
AGATCAGAGTGAGAGCGTCATGTACTTAAAGACTTGAATATTGTAGCTCTAATGCATGCAATTGAGACCATAAAAGAAGC
TGCATCTGTGGTTTGTGCAATACAGTAACCTTTCAAAAATGAATATGGGTCCATAACAAGAAGACGGCGTATGATACATA
GCATTTGGATGGAGATTGGTAGGTTATTTTTGTTATGCCTTTAAATTCCTTATGTTAATGACTACCAGTCTACCACTATG
TTGTCTTCTTCTTCTCTTGTGATGTAGCACAACCATTCGTCAATGTACAAAAATAACATTCTTTGGACACGAGAGATCAA
AGGAACTACTGCATGATTACACTTTATAGATTCAAATGATGCAATCTCAAACAAAGTACAACAAATACATTTTTATACAA
AAACAGGTGACAAACTTTTTCTAGTACTATTAGTACTGAACAAATATGTACTTCAAGAAAAAGGTGAAATCTGATGCCTT
TAAAACATTACTACATAGACTACTTCACACAAATATAATCAACTCTAGTTGACCTGTATACAAACCTCCTCCTAATCATT
TTTCTTGGTTATGTCTTTTTTTTTACTTTTTGTTATTTGTTTCAAGTGAACTTTATCCTTTTAAAAACTTTCTCGCATCT
GAAAAATAACAATTGAACAAAACAAAAACACATCATGCGAAATCTAATTAAATCAAATCGATCAGTGAATAATAGTAAAT
TGATAAACAACAGATAAAAACAATCGGATCATATCCATCTCCTTACACAATTTCAATGCTTTTCCCTCTTTTTACAAATG
CATTGATTAATGCAGTGAAAGTGACTAAACCAGGGTTGATTACTGTTTCCGCTTCATCATATGAAGAACAAAAAAAATCG
GAACCCCGATGTAGTCACTTTCAATGCATTGATCGACGCAATAAACTGGTCAAAAACCGAGATCAAGCAAAAGAGAAGTA
CTGATCAAAGCTTCGGCAGAAACAATGGAATTTTCATAGAAGAGAAGGATGAGTTAGAGATAAGTGAGAGAAGGTTGTAT
ATAAATATGAAGGAAGAAGAGAAAGAGAAAAGCGGCGGAGTTAGGTCGAAGAAAACAAAGAAACCCTAATTCAGTAATGG
GCCAAGATGTGGATACATGCGGCCCAAATAAAGTTTACAATTTATAACACGAAGCTAATTAATTGGTGTACTACCAAGTA
AACGGAAAAAAGTTGCAACTACAACAAGGCTCGTCCTCGTAAGCATGACGAGTGTGAGAATCCCGATGTAATTCTTAGGC
CTGGGGCATAATACCCGAACTCGAAGAACCGAACCGAACT
>AT1G48280.1 | chr1:17837554-17840553 FORWARD LENGTH=3000
AAAAGTAATCAGAGAAATGTGAGGCATATGGGCTGTGGTTCTGGCTACAAAATTCGTTATTTGTGTTAATAGTGTTTGGT
GAGTCAGGTTGTGTCCCATTTAATAATAATGTTATAATGTATCTAAAATGTTCCTCCAGTGAATTACTCAATTAATTTTT
GCGCTACATGACATAAATCATAAACATTTTAGAAGTTACTAGGTCGACACCAAAGCAATATAGTTACAAAAAAAAAGAAA
GAGGATTTAAAAACAAAAAGTATCTGTTTACAACAAACTAAAAAAAAATAAGGTGTTTATAGTAGATAGTATAATTATAA
TTTTGTTTATTTGTTTAAGAACTTTGTAGGACCGCGAAATCCTGATTTGCAATAAATCAAAGATCTTTATAAAATGATTA
GGAAAGACGGTTTTCGACAACGAGTGAAGGCGAGATTTGATCTCTTTCCGTAATCCAAACTAGCTCCCGCAATGTGGCGG
TTTTATGAGCAGCGGATCGCATGATACAATCACTATAAGACCGGTATTGCAACACTCGATAGCGGAATCTGCGAACTTGA
AATAAACGATATACTCTTGACTTACTTTGAGAAGAAAGGGAGAGAGTTTCGTTTAGCTTGTAGCGAAAAACGAGTGAAGA
GAATGAGAGGAAGAGGTGTTCCTTTTATAGGAGAGAGGTAAGATATGCGATCCGCAAATCGAGGGAGAGGTGAGATATGC
GATCCGCAAATCAAGGCGGAGATCGCGTGATTCAGAGTGATGCGCAAGTCCAAGACGTTGGCGTGATTAGCGTAGCCATT
ATCACAACCACTTAAATTCGAATTAATATTCGGATATGCATTTAATAATCGAATATACTTTAATTATGCAAACGATATGG
GCTTTCGTTTCTAGGCCAAAAACTATGTTGCAAATATTACAAATAATGCAACAAAACCTCATAAGTATTTTCTCCAAAAA
GAATTTGACCCAAGGCTAAGGCCAAGCCCGGCCCGGCTTGGCACGGCGGCGGCGGCGCGTGTGTGTGTTGTTGCATAAAG
GACTTGCATCTCCTACACCATAGTGTCTCTTCCCAATAGCTAGTGAACCATGTTAAATGGGTAACACTTTATATACTAGA
GGAGAGATCTTCAAACTTCATATGTGGGACAAATTTCAATATTTGTTATTGTAAGCTTTCAAGCTAACCACTTTGGACCT
CAATTACTCATTCATAATAACTTCAATTTTTACATATAACTACACTATGTTATAGTGCTCATTACAAGGAATCCAAAGAC
TCCATAATCCGGTCATTCCAGTGACGGACATTACCGAAAAAGTCGCCGGAAAGTTGGCTGAGCCACATATGTAAAATTGA
GTTCCAACAAACTTAACTATTGTATATCCTTCATCATTGTTTTGCCATGAGAAATACAAACAAAGTTTATCCACATAAAT
TCAAGATATAAGATAACATAAAGTTAAAAGATGGACCATGCTTTGTTAAAGGTTTAAAATGAATAGGCTAAACAATTCAT
AAACATTGGTTAATATAACTTGGTTCATGACTTAGTTCGAAAATTAAATTATTTTAAAGTTAAAAAATCTTCATGCTATT
CAGATTTTAACGAACAAACTTACACAAGAAAAAACTTCTACGTACTTAATTATTGTGATCTAATGGTAACAATTATTTTT
GAAAAAAGAAAGACATATTAAATATTTTTACTATGATTTCTAATTATGCTTGTCTAGCACAAATAATTTTAACAGAAGTA
ATCTAAGGTTTTTGAAATATAATAATGGATGGAAAATATTTACATATATCACAATATAAAAACAAATTCAACATTTGTAG
AAAGTTAAACATATACAAACACATCAAATAAAAAGATTAACTATACGGTATATTGTTTTGTAAAAATAAGATATTAAATT
ATTTGTTAGTGTCTGCATATATAAAATAACAAAATAAAAATAATTAAACACGAGCAAAGGTAAAATGCAAAATCCGAAAA
ACCTTTTAAATTCTTACCATAAACATATATATTAAAACAAAATTAATTTACAAAAATTACTTGCAGTGTAAACTACTTGT
TAAATTCAACTCTTACATGTTAAATTCAGCTCATTTATATTGTTTTCTAAAAAACCACTTAATGTCAACCAACTTTTTTA
AAAAAAAAATATGTATTTTTTTTTTCTTTCTGAAATTTGTTATCATTATCAAAACAATTGTGTATAACATTTGTTTTAAT
TAAATTTGTTGTATTTTTTAAATGATTTTTTTTGCTAAAAATGAAAATTGAAAAAAACTGATGTGGCATGCTGATGAATT
GATGTGGCAAGCTGGAGAGTTGTATTAATCAAAATATTTTCAGTGGATGATTTTAATAAGGTGTAGTTCACAAAAAAAAA
AAAAAAAAAAAGATGTCAACCTGAGAACAACCCAGAATGTTGAGGTGTCAAGTCTAGAGAGATTCTTAGTGTTATTATTG
TATTGATTCTTTTCGTGTAATCATTCTAATTAAATATATTATTTGATGCTAAAACATTTGATTGCTTATTGTTGGACAAC
AATTTCATCGAATGCATACGAATTTTCAGTATAGCAATGTTCTCACATGTAAATCAATTTTTAACATATTGTATTGCCAT
TATTGCAGACAAATTATCATCTTCTCAGTTGAATACATACGATTAATAGAGAGTTATACAATTTGCAGGCTGGTAATTGT
GGTTTGCTTTTGGTGAATTTTATCCAATATGGAGTGTACAAAATGACTTCAAGAACATTAAATTTTTTGAGATTCCTAAC
AGCGGGAAGTCAAAGTTTAATCCTAGCATCCTATGGGTTCTAACAATGGGTAACAAGAAATGAAAATATGTTACCCATAT
AAAAATTGTTTGGTTTTTCAAAAATAAAAATGCATCTTTAGTTTTGTGTGAGCCGAACAAAATTCTATCTCTTTACAACA
AGATTGTTTTACTTATTTGTGGCCAACAACTTTTTTCAAG
>AT1G48285.1 | chr1:17841350-17844349 REVERSE LENGTH=3000
TAGTGTAAGTCTATTTATCTTGTTGTCTTCGCCAAGCTTGTAATGACAATGTAGTATTTGTGACTTTTATGACTTTGTAA
TGTTGGCTTTGTTGCTGTCTTAATAAAACTTGTGAGTGTTTGGTCTTTATTTTTCTTGGGTGAATGTGAGTGTTTGGTCT
TGATATAAGGTGTGAGTGTTTGGTCGGTGTGAGTGTTTGGTCTTGATATGAGAATCGGAGTAAAGAGATGGAATAATTTC
ACTCAAACAAAAACTTGTCTTAAAACTATGAGTGATACGGTGCAGGCGAGATAATTTTGTTGAGGAAGAGGTCGTTTCAT
ATCTTCCTTTTCTTCTAGCATAATTGCTTGGTCTTCCAGGAGTACCTCTTCTCCATGGTGGTGGCAAGACACCTAACCTA
TTCACTCTAGGCCACAACAACTGCCCTTGGACCGGCGCAATACCATCATTGTAAGTTAGCTGCCACATCCTCGTCGTGTA
CCAGTCACTCACATAGTCTTCTACTTTCTGTTTTTTTCCCAATTATAACAGAGGCTGCATGAACACAAGGTATACCTGTC
ATTTGCCACTTCCTGCAACCACATGTATTGTCATTCATATCCACAGAATATTTTCTACCAAAATGTGATATCTCATGCTT
ATTATGCCTTGCCATGCTTCTTTCACAAAATTGAGACCCCGCAATCATCTTCTCTATCTCCTCATGTGCCCTCTTTGTGA
ATCTGCTTTTCCACCTTCCAGCAATAATGTACCTCTTCTCATTGCGTACCATACACTGAGACCTTATATCCTCCAACATA
TCCAGTAGAGGTTTTCTTCTTGCTTGTCGGATTGTCCGGTTGAAGGATTCACTGAGATTATTCAAGTTATCATTGCAGCA
GCTTCCAATTCTGAAAAATGCTCTAGACCATTCCATTGGTTTAGTGTTCATTAGAGAAGCAGCTGCACCTGGATTGTAAG
TCTTTAATTCCTCCAGATTAGCTGTATATTCTCCAATGGTGTAGCTCCTTGCAATCTTCCAGAACAGACGCTGGAGTTCC
ATGTCGTGACTGTTTCTCTTCCAGTTGTCCATTATGTGCTTAGCACATTGACGATGTTCAGCTGCTGGAATCCGGTTGTG
TATAGCTTTAACTAAACCCTGCAAAGTAATTGGACATAAGTTAAATATCGTCTCCACTGTCCGCATCACTCACATCTCCA
TCATCTCTAGCTGCTGGTCCAGAGTGTGCTTCAAAGTCTTCACAATTTTCTTCAGTAACACCTAACCGATTACCATCTTC
TTCGTCAGCATAGTGAACTTCATCGAAATCATCATCACCGGTAACATTACAGTCATTTTCACTCAAGCCCTCACCATCTG
ATTCGTTACCATTTTGTTTGGATTTCGATTTTTTCCTTCTATTGTCACCATCTAACCTGTTACCATTCTGTTTCGATTTT
TTTCTTCTCCTATTGTCAACGACAGAATGAGACGGCCTAGTAGAAGGCTCGTGAATAGCAGGAGCCTCGACAGAAGCACG
TCGTAGCTCAGCAACAGACGGAGGCTCAATAGCAACAGACGGAGGCTCTATGGAAGCAGACGGAGGCTCGATAGAAGCAG
ACGGAGGCTCGACAACAACATGAGGCGGCTCAACAACAGGAGGAGGCGGGTCGACATCAGCAGGCAGCTTCTTTCTCATC
ATTACAGTTTCGAATTTTCCTTCCTCGATCGACAAAAGAGAATTGAGAATTTTTGTTTTTTAAGGCTCGTGATTTTTCAA
ATCGAATTGGGGAAGTTCAGTCTTTTTGATAAAACGACGTCGTTTACTAAAAACGAAACTGTGTCGTTTGCAAATTAAGT
CTCTGTTAACGCCTAATTAACCCTGTCAATTAAGTCTGTTAACCCAGATAACGGCAAGACTAAAATGGCGCGGTCAACAC
AAGTTTAAGATTTATTAGAAAAGACAACAAAAGTTCGATGTTTTTTTCGTTTAACTAAAGTTTGGGATTTAAATCAATGT
TTTAGCAAAGTTCGGGATTTTAATGACATTTTTCCTCTTTAAAAAATAGAATTAATATTTTGATAGGATAAAGAACAGTC
TAAAATGCTTAATTAAAGTGACTTAATTGTTGGGTTTGGTATTGTTGGGATGGTAACCGATAAAAGTAGAGTGGATCACG
CTTCACTTTATGTGATAATATCTCATGAAACAATAAAATAATATTTAATTCTCTTTTGAATACAGAGCTTTGGGCCTCAC
GAATTTGTGTAAATAAAGAAGATAAGATGCTTATGAGACTAAGCCCAAAATTCGAGAAATAACTAGATAGAGTGGAGCTA
TCACATACCCATGGAATCGGTAAATTGGAGAAAAGAGTATATGATTCTAAAATGTGTATGATTTCTGTATTTAAGTATAT
AGTTTGTTTTTTTTGCTAAACTTGTAAATATCATATAAAATGAGTTTAGGTAATACAAAGAGAAAACCAAAGAAGAGCAA
CCAAGACAAAATGAAATAAAAATAAGATTACAATAGAGCTTGAAAAGGTTTGGGAAGAGCTAACGGATCCAAAGCACCAT
AAGCTCCCGCCAACGATTCTTGTGCCTTCTCGACGAAATGACGTTAGCAACTCACGATCAATCATACGAAAGACCACTGA
GACGGAAACCCGAAGAGAATTGTGAAGGACATTGTTTCTCTACCTCCATAGGTTGTAGACGACAAGCTGTTGTAGTTTAA
TTGGTCCTAAAAAAATGTATATAGCTTTTATTTCATTGGAGGAACATATTTAGACACATTTTAACATTAGTATTACGTGG
GACACAACATTTAACTTTGTTTTCTTTTTGTTGACATAACATTTGCTTACTCATACATTTGAGGGCTCAAGTTTATGTTG
GACCTAGTGCCCAATTATTTTTCCTGAAAACTTAATGCTTTATTTGCACTTTTAAAACTTTAGGACTTTATTTACAAAAA
TATAAAAAATTAGGACTTTAAAACCTATAGAAAAAATGGA
>AT1G48300.1 | chr1:17848339-17851338 FORWARD LENGTH=3000
AAGTGTTTTGAAACGGCTAATGTTTTATATAGTGTGGTGCTTTCTCATTGTACATATTTACCTTCTCGATAAGTCATTGA
TATAAGCCATGTAATTGCGATAAGACCTGTAAAGATCAACTTAAGCAAAAACATCTGCAAGATACAAGCCTAACGATCCA
TTTATCTTGAAACTACACTACGAAAGATCATTTGTTTGCAATAAAATATTACAAATGATATTTTTACCCAAAAGGTCATG
TGCAAGCAACAAAAACACATGCGATCTTGCATTTTATAGTTTCAGAATCTGGGAACTTTGGGCATGGGTTGATGTTCCTC
GGTGTCGTCATCTAATCTTTTGCAGCGCTTCAAGAACGGTTCTAAAGTTTGCTGCTTCGTGGGGCTGTTTCTTGGTTTTG
TTGGACTGCTCATCATATGACTAGATGCAACATCCAAAGCATTCTCTTGCCCATCAAGCATCTGTGTTGCAAATTGTTCA
CAAGCTTAGTTTCCAGCATTTCGAAAGGCTATAACCATGTGTAAATTCAGGACAATCAAACATCTACTTTTTTTTATGAA
TCACTATGCACTCTCCAGTAATTATAGTCAAAGCCGTACTGGAATCCTCATATAATGGATGTGTATTTGACACCAAGAGA
TTTTCTCTCCATGTGGAGAGACATTGAGAAAGAGTATACCTGTCCTAGATTATCCAGCTTGCTCTGAACAACATCCCTAT
ACGAAAAGTGAGCAAGTTTAGGAGAATTCACTGATTCAGCAGAGAAGAACATAATTTTGAGAAATTATTGAACTTTCAAC
GGTAAATGTGAATGAGAGAGAACCAGATGATGTCGTCAACAGTGTCATTTGCTAAAAGGTAGTGAATGTTTACTGAAGAA
ACCTGTAGAAGTGAAGCAAAATCACAGGCAGAGTTTAAAAAATACACTACAAATGATAAGTGAGATATAAGAGAGTGATT
CTGATTTGTAACTCCACTAAACTATTGTTCATGACTCACCTGACCAATCCTATGTGCACGATCTTCTGCCTGAATCAGGT
CACCCGGAGTCCATGACAACTCTGCAAAGATAACAGTGCTTGCGGCTGTCAAAGTTATCCCAACACCAGCAGCTCGTATT
GACAGCTGCAAATCCATGTAAACCAAAAAAAAAATCAGGACTAGTAATATTTTTTATAGATTGCAAAGAAAGGCTTAACA
TACGATTTAAGTATAAATTCGTTTCTTATATTACTTCTCTTAGTGACTTGCAAGTTTCACAGTACAAATATTAATCTAGT
TAATATGAAAAATTATATTGCCTTGAACAGTGGAATATAGTAAGAGAAGGGTAAGAAACTTTGTGTTCAAGTTTGGTGAA
AATACTTACCACTGCTGCTTTTATCTCATCCTTATCCTGAAAGTCAGAAACCAAGGCTTGCCTAGAGGAGGCAGGGGTGC
TACCATCAATCCGGATGCAGCCCACTTTCTTTTTCTGTAATTTTGTTTTTTTGCATACTTAATGAGAAATAGACGGGCTT
TTGGAAGCTTTGTTGATAGTTCAATGCCTTACTTTAAGAAACTGGTGTAATTCCTCAAGCATGGACTGATGATGTGCAAA
CACCAGAAATTTGCAGCCAGCCTGCATAACAATGCTCGAAGAGAAACAACAGGAACAGGTATCAGACATGTATAGGAGTT
TTTAAACATCTTATTGCTATTAGCTATTACCTCAATCACATTTTCCAGATAGTCAAGCACTGCTGGGATTTTGGCTACAG
CCGAATCAGTGTAAATCTGAATTAAAAAAACGAGGGAATGTTATAAGAAACTATGAAAAACAAGCAGGTCCAGCGAAATA
AAAGAACATATAGTGGCAAGAAAAAGTGCACACAAATGAATCACAAATCCTTTTAGCTGTTGGTTGTAAAGAAATAATTC
GGAAAAAGCAAATTAGTACCTTGTTAATAAGGTTCTTCTCTATAAATTTCAGAGATTTAATGTCATCTTCTGATATGCAA
TCCTTAATTTTTGACTTTACCACCTTTAACTGTAAACGAGAAAGTAAACCTCATTTCTTTTCTCAAAAACATTCGTCGAG
GAAGGTAATTAGTATAAGTATTAAAAACTAAATCAAGTTACCTCATGAAACAAAGCGTTGATTTGCTTCATGTCTTTTGC
AGCTAAATCTAGGAAGACCTAATCAAACAAAGATAAAATTAACAATGTAAAACGAAATCATAAACAAGTACTAAAGATAC
CACATTAGATGTGTGGACTTAGAGAAAGAGTTACGACTAATAACCTGCTGCCTGCGCTTTGACGGAAGTTCAGTTAAGAC
ATCCTTTTTAAGTCTTCTAATCATGACTGTTGCCTTCATCAAATTGTGCAACTCGTCATGATTGCTTGCGCCTTGATATG
TTCCAAAAAATCCCTGAAAATTTGAATAACATAATATAAATTTTATGATGCACAGGAGCTACCTTATATGAACTTCTAGG
TAGTTTCTCAATGTGCAATGGACTTACGCCTTTGCAGTATCTGCCACCGTATTCATGAATATTTCTATAAACATCTGGAT
ATAGAGCTTCCAGCTGCCAAGAGGAAAGAACAAAAGGAGTATTTAGTTAATCAAATTACATCCAGAGATACACAAGGTCC
CTCGCAAATCCAAATAAAATAAAGAAATGGGGACTAATAAAATGGAAGGATCACCTGTTTGAATAGCTCTATTGGTCTAG
ATAAAGCAGGAGTTCCACTCAGAAGGATGGCATATTGAGCTTTCTGAAATAAAAGGATGAGGTATGGATCTTAATAGAAT
AGAACAAACCACGAGAATATTACTCGTTAATAATGTAACAAAAGTATCACAGTTGCACCAAGAAGAAACTGATTTTCCAA
TTCTGTTGGCTGATAACTAAAACTAGCTTGGTAGGCAAAACAATGAGTGAATGATATATCAATAATACCTTTATGACTGG
AAGGCAAGCACTTGTCCTCTTTGCTTGACCGTTTTTAAGA
>AT1G48310.1 | chr1:17845620-17848619 REVERSE LENGTH=3000
AACTATAAAATGCAAGATCGCATGTGTTTTTGTTGCTTGCACATGACCTTTTGGGTAAAAATATCATTTGTAATATTTTA
TTGCAAACAAATGATCTTTCGTAGTGTAGTTTCAAGATAAATGGATCGTTAGGCTTGTATCTTGCAGATGTTTTTGCTTA
AGTTGATCTTTACAGGTCTTATCGCAATTACATGGCTTATATCAATGACTTATCGAGAAGGTAAATATGTACAATGAGAA
AGCACCACACTATATAAAACATTAGCCGTTTCAAAACACTTTCAATATGAGACAGAACCGAGTCCTTCTCTGCTACATTC
TTCATCAAAGAAACTTGTCACAATAGTTTCCACATCCTGCAATCCAACTCCTACACAAAGGGTCTTGGATGGTGTCCTAA
CTGAATCAGTCATCACAGCATCAGTCTCCTTCACAACTCTAACGTTTGGGCCATCACGACACTTCCCCATGCACTTGCAA
GCCACAGCAGATCCTTCGAAACCCGTCATCGCCCTTTGAAACTCATCCAACAACAAAGCTCCTCCTGATCTCTTACACTT
CCCTCCCATACACACTTCTACTCTATTCAATGGTAATCCAACCACTGAAACCGCTTCTACCGTCTTCAATGTCTGTCCAG
GATTGGCCATTGAAGGAAAAATTGTGGATGTTTGTAGAGCAATCTGCAATGCTTCACTGGTGTTCTTGCAAGAAATTGCA
TCCTCTTGGATCCTAGGAAGGGTTGCTACTGTGGCTTCTGGTTGTAACGGCTCAAGAACCGGTTTAGCCTTGTTTCTTAA
AGAGCTCATGTCCACAACTTTGCCTTTATCACAATCACTATCACTTGATTCAGACGAAGAAGATGATTCAGAGTCCATTT
CAGTCATCTTCTTCATGGCTTTGGCTTTAGCCTTCTCTTCTTTCCTCTGTTTCTTCAATATCTTCTCCTCTGCTTTCAAC
TGCTCCAGCTGCTTAACCAATATCTCTGTAGCTTCCTGCAACAATCATAAATCCAATCAAGACCTAATCTAAAAAATTCA
ATTTTACCATACAAAAGTCAAATCAAATTCTCAACATATTCTTACCGAGATTGTCTTGGTCTGAATCTCACCAACCAAAC
CAGCTTCAGGATCAAGACCAAACCCTATACTAGAGAACATATCCAAGTTCTTAGAAAGACTTTTAAGAACTTTCGCCTTC
TTCTTCAACGCCTTCTTCTCCTTCTCCATAACCTTAACCTTCTCTTTCTCCTCGCCGCATCTCGTTGGCTCGATATAGTA
ATTCACATGCCCTTTATCCGCAAACTCATTATTACACACAATACCACGAAATCTTCTGGTTCGAAACCCTACCGTTCTGG
TATTACCGGAAAATTCCGATACTAATCGGAGACCTGCAACGGAACCTGAAGAAACACATGGAATTTGTCGGAGGACGACG
CCGGAAACTTCCATCCTCGTAATTAGAAAGGTGGAATCAATGAACTTGTGTGACTTGAGCCTTAAGCGATTACGATAATA
TTTGTTATACAAATCCTTTAAGGCTAAGTTCTTTGTTGAGGGAGATTTGCCAGTTCTTTTACAGGAGAGAATTTAACAGT
GAGAGATAACGTGGCGTGTTTTGGTTGGTTAAAGGTGTCGTGAGTTGCACTCAGGCTCTCCACCTGTGGTCTCATGAGTT
CCACACTTTCCCGCGCCCCTGACACGCGCCTTGTGATGAATCTCGGCCGTTGATTAAGAGTTTGGTTGAGATGAACGGAC
TAAAGTTACGACAAGGGTACATGTCGGATTGCCACGTGGAAAATTTTGTGGAAACTTTGCCACGTAGCAGTGCCGGACCA
AAATATAATTTTTTTTTCAAGAATATTTTATTAAACATAAGGTTACAATACCTAAAAATCTATTAAAATTATAAAGAACA
GAGAGTAAAACTCAATAAGAATTCACTAATTTTACACCGAAAGCGAAGGAATTTTAGCGTTTGTACTCTATCCAAAAATA
CGTGTCAAACTGAAATTATGATTGCAACACGTGTTGAAGAGTCATCGGAAGTGTACCGACATCAACCACCGCTGTTGAGC
TCCAATTCCCGCGAAGAAGATATCGACGATAAACAATCGCACGAAATCCCTTTTGTGTTACCGGAAAATTTTGAACAAAA
CTCTAGTTAAAAGGTACAGCAGAAAGGGAATTGTAATATGCATCGAGATACTTTCGATCCTTTAACCTAAGATGTAATCT
CTTGAACATATGCAAATTAAGTTTTAGACTGAAATCTCTTCAATTTTGTGAAATTGAAACGATTCATGCAACCCACAAGT
TGCACAAAAGAGACAAATTAGATGGATCCATCATGATAGATAAATACCAACTCATATCCAAACAATTATTGAAATATAAA
AGCATAAAGAGATCGGAAGAAGAACCGATCCACGACAAGGAAAGATAAAAGCGAGCCAACTTCTAGAAGAAATCAGATGT
CGCTGGACGAGGGCGGCCATTTCCACTAACGAAGCCAGAAGATGTCGTTTGGGAATCCGAGTCAATCGGGACGGCAATTC
ACCGGAAAAATCCGGTCGACAAAACTATGAAATGTTCCTCTCTTTAAAAAATACGAGAGAAAGGACCAAAATATACTTTA
AAATTTTTATAGAAAAAAATAATACTATTTTGTCAAATTTAGCTGTATAATTTAGTTGTTACGAATGAATAAGAGATGCT
AACTAGATATTATGATTGCTAAAATTATGAATCTATATGTATATGTTTACCCTTATAATTACACGACAAATTATGTAAGT
TTTTTTTGTTTAAACTACTTCATACATCCACACGTACTTCAGTATAAGAAACAAATAACATTGGATTCACATGATCCCTT
AAATAATTATATGGCTAAATTTAATATGTAAGAAAAACTTGATAAATATCTTACAAAATACACAAACATTTACGTACAAA
AATATGAGACAATAGAATATCAAGTAGAGGCTCTAAACAG
>AT1G48310.2 | chr1:17845620-17848619 REVERSE LENGTH=3000
AACTATAAAATGCAAGATCGCATGTGTTTTTGTTGCTTGCACATGACCTTTTGGGTAAAAATATCATTTGTAATATTTTA
TTGCAAACAAATGATCTTTCGTAGTGTAGTTTCAAGATAAATGGATCGTTAGGCTTGTATCTTGCAGATGTTTTTGCTTA
AGTTGATCTTTACAGGTCTTATCGCAATTACATGGCTTATATCAATGACTTATCGAGAAGGTAAATATGTACAATGAGAA
AGCACCACACTATATAAAACATTAGCCGTTTCAAAACACTTTCAATATGAGACAGAACCGAGTCCTTCTCTGCTACATTC
TTCATCAAAGAAACTTGTCACAATAGTTTCCACATCCTGCAATCCAACTCCTACACAAAGGGTCTTGGATGGTGTCCTAA
CTGAATCAGTCATCACAGCATCAGTCTCCTTCACAACTCTAACGTTTGGGCCATCACGACACTTCCCCATGCACTTGCAA
GCCACAGCAGATCCTTCGAAACCCGTCATCGCCCTTTGAAACTCATCCAACAACAAAGCTCCTCCTGATCTCTTACACTT
CCCTCCCATACACACTTCTACTCTATTCAATGGTAATCCAACCACTGAAACCGCTTCTACCGTCTTCAATGTCTGTCCAG
GATTGGCCATTGAAGGAAAAATTGTGGATGTTTGTAGAGCAATCTGCAATGCTTCACTGGTGTTCTTGCAAGAAATTGCA
TCCTCTTGGATCCTAGGAAGGGTTGCTACTGTGGCTTCTGGTTGTAACGGCTCAAGAACCGGTTTAGCCTTGTTTCTTAA
AGAGCTCATGTCCACAACTTTGCCTTTATCACAATCACTATCACTTGATTCAGACGAAGAAGATGATTCAGAGTCCATTT
CAGTCATCTTCTTCATGGCTTTGGCTTTAGCCTTCTCTTCTTTCCTCTGTTTCTTCAATATCTTCTCCTCTGCTTTCAAC
TGCTCCAGCTGCTTAACCAATATCTCTGTAGCTTCCTGCAACAATCATAAATCCAATCAAGACCTAATCTAAAAAATTCA
ATTTTACCATACAAAAGTCAAATCAAATTCTCAACATATTCTTACCGAGATTGTCTTGGTCTGAATCTCACCAACCAAAC
CAGCTTCAGGATCAAGACCAAACCCTATACTAGAGAACATATCCAAGTTCTTAGAAAGACTTTTAAGAACTTTCGCCTTC
TTCTTCAACGCCTTCTTCTCCTTCTCCATAACCTTAACCTTCTCTTTCTCCTCGCCGCATCTCGTTGGCTCGATATAGTA
ATTCACATGCCCTTTATCCGCAAACTCATTATTACACACAATACCACGAAATCTTCTGGTTCGAAACCCTACCGTTCTGG
TATTACCGGAAAATTCCGATACTAATCGGAGACCTGCAACGGAACCTGAAGAAACACATGGAATTTGTCGGAGGACGACG
CCGGAAACTTCCATCCTCGTAATTAGAAAGGTGGAATCAATGAACTTGTGTGACTTGAGCCTTAAGCGATTACGATAATA
TTTGTTATACAAATCCTTTAAGGCTAAGTTCTTTGTTGAGGGAGATTTGCCAGTTCTTTTACAGGAGAGAATTTAACAGT
GAGAGATAACGTGGCGTGTTTTGGTTGGTTAAAGGTGTCGTGAGTTGCACTCAGGCTCTCCACCTGTGGTCTCATGAGTT
CCACACTTTCCCGCGCCCCTGACACGCGCCTTGTGATGAATCTCGGCCGTTGATTAAGAGTTTGGTTGAGATGAACGGAC
TAAAGTTACGACAAGGGTACATGTCGGATTGCCACGTGGAAAATTTTGTGGAAACTTTGCCACGTAGCAGTGCCGGACCA
AAATATAATTTTTTTTTCAAGAATATTTTATTAAACATAAGGTTACAATACCTAAAAATCTATTAAAATTATAAAGAACA
GAGAGTAAAACTCAATAAGAATTCACTAATTTTACACCGAAAGCGAAGGAATTTTAGCGTTTGTACTCTATCCAAAAATA
CGTGTCAAACTGAAATTATGATTGCAACACGTGTTGAAGAGTCATCGGAAGTGTACCGACATCAACCACCGCTGTTGAGC
TCCAATTCCCGCGAAGAAGATATCGACGATAAACAATCGCACGAAATCCCTTTTGTGTTACCGGAAAATTTTGAACAAAA
CTCTAGTTAAAAGGTACAGCAGAAAGGGAATTGTAATATGCATCGAGATACTTTCGATCCTTTAACCTAAGATGTAATCT
CTTGAACATATGCAAATTAAGTTTTAGACTGAAATCTCTTCAATTTTGTGAAATTGAAACGATTCATGCAACCCACAAGT
TGCACAAAAGAGACAAATTAGATGGATCCATCATGATAGATAAATACCAACTCATATCCAAACAATTATTGAAATATAAA
AGCATAAAGAGATCGGAAGAAGAACCGATCCACGACAAGGAAAGATAAAAGCGAGCCAACTTCTAGAAGAAATCAGATGT
CGCTGGACGAGGGCGGCCATTTCCACTAACGAAGCCAGAAGATGTCGTTTGGGAATCCGAGTCAATCGGGACGGCAATTC
ACCGGAAAAATCCGGTCGACAAAACTATGAAATGTTCCTCTCTTTAAAAAATACGAGAGAAAGGACCAAAATATACTTTA
AAATTTTTATAGAAAAAAATAATACTATTTTGTCAAATTTAGCTGTATAATTTAGTTGTTACGAATGAATAAGAGATGCT
AACTAGATATTATGATTGCTAAAATTATGAATCTATATGTATATGTTTACCCTTATAATTACACGACAAATTATGTAAGT
TTTTTTTGTTTAAACTACTTCATACATCCACACGTACTTCAGTATAAGAAACAAATAACATTGGATTCACATGATCCCTT
AAATAATTATATGGCTAAATTTAATATGTAAGAAAAACTTGATAAATATCTTACAAAATACACAAACATTTACGTACAAA
AATATGAGACAATAGAATATCAAGTAGAGGCTCTAAACAG
>AT1G48310.3 | chr1:17845946-17848945 REVERSE LENGTH=3000
GGATTCCAGTACGGCTTTGACTATAATTACTGGAGAGTGCATAGTGATTCATAAAAAAAAGTAGATGTTTGATTGTCCTG
AATTTACACATGGTTATAGCCTTTCGAAATGCTGGAAACTAAGCTTGTGAACAATTTGCAACACAGATGCTTGATGGGCA
AGAGAATGCTTTGGATGTTGCATCTAGTCATATGATGAGCAGTCCAACAAAACCAAGAAACAGCCCCACGAAGCAGCAAA
CTTTAGAACCGTTCTTGAAGCGCTGCAAAAGATTAGATGACGACACCGAGGAACATCAACCCATGCCCAAAGTTCCCAGA
TTCTGAAACTATAAAATGCAAGATCGCATGTGTTTTTGTTGCTTGCACATGACCTTTTGGGTAAAAATATCATTTGTAAT
ATTTTATTGCAAACAAATGATCTTTCGTAGTGTAGTTTCAAGATAAATGGATCGTTAGGCTTGTATCTTGCAGATGTTTT
TGCTTAAGTTGATCTTTACAGGTCTTATCGCAATTACATGGCTTATATCAATGACTTATCGAGAAGGTAAATATGTACAA
TGAGAAAGCACCACACTATATAAAACATTAGCCGTTTCAAAACACTTTCAATATGAGACAGAACCGAGTCCTTCTCTGCT
ACATTCTTCATCAAAGAAACTTGTCACAATAGTTTCCACATCCTGCAATCCAACTCCTACACAAAGGGTCTTGGATGGTG
TCCTAACTGAATCAGTCATCACAGCATCAGTCTCCTTCACAACTCTAACGTTTGGGCCATCACGACACTTCCCCATGCAC
TTGCAAGCCACAGCAGATCCTTCGAAACCCGTCATCGCCCTTTGAAACTCATCCAACAACAAAGCTCCTCCTGATCTCTT
ACACTTCCCTCCCATACACACTTCTACTCTATTCAATGGTAATCCAACCACTGAAACCGCTTCTACCGTCTTCAATGTCT
GTCCAGGATTGGCCATTGAAGGAAAAATTGTGGATGTTTGTAGAGCAATCTGCAATGCTTCACTGGTGTTCTTGCAAGAA
ATTGCATCCTCTTGGATCCTAGGAAGGGTTGCTACTGTGGCTTCTGGTTGTAACGGCTCAAGAACCGGTTTAGCCTTGTT
TCTTAAAGAGCTCATGTCCACAACTTTGCCTTTATCACAATCACTATCACTTGATTCAGACGAAGAAGATGATTCAGAGT
CCATTTCAGTCATCTTCTTCATGGCTTTGGCTTTAGCCTTCTCTTCTTTCCTCTGTTTCTTCAATATCTTCTCCTCTGCT
TTCAACTGCTCCAGCTGCTTAACCAATATCTCTGTAGCTTCCTGCAACAATCATAAATCCAATCAAGACCTAATCTAAAA
AATTCAATTTTACCATACAAAAGTCAAATCAAATTCTCAACATATTCTTACCGAGATTGTCTTGGTCTGAATCTCACCAA
CCAAACCAGCTTCAGGATCAAGACCAAACCCTATACTAGAGAACATATCCAAGTTCTTAGAAAGACTTTTAAGAACTTTC
GCCTTCTTCTTCAACGCCTTCTTCTCCTTCTCCATAACCTTAACCTTCTCTTTCTCCTCGCCGCATCTCGTTGGCTCGAT
ATAGTAATTCACATGCCCTTTATCCGCAAACTCATTATTACACACAATACCACGAAATCTTCTGGTTCGAAACCCTACCG
TTCTGGTATTACCGGAAAATTCCGATACTAATCGGAGACCTGCAACGGAACCTGAAGAAACACATGGAATTTGTCGGAGG
ACGACGCCGGAAACTTCCATCCTCGTAATTAGAAAGGTGGAATCAATGAACTTGTGTGACTTGAGCCTTAAGCGATTACG
ATAATATTTGTTATACAAATCCTTTAAGGCTAAGTTCTTTGTTGAGGGAGATTTGCCAGTTCTTTTACAGGAGAGAATTT
AACAGTGAGAGATAACGTGGCGTGTTTTGGTTGGTTAAAGGTGTCGTGAGTTGCACTCAGGCTCTCCACCTGTGGTCTCA
TGAGTTCCACACTTTCCCGCGCCCCTGACACGCGCCTTGTGATGAATCTCGGCCGTTGATTAAGAGTTTGGTTGAGATGA
ACGGACTAAAGTTACGACAAGGGTACATGTCGGATTGCCACGTGGAAAATTTTGTGGAAACTTTGCCACGTAGCAGTGCC
GGACCAAAATATAATTTTTTTTTCAAGAATATTTTATTAAACATAAGGTTACAATACCTAAAAATCTATTAAAATTATAA
AGAACAGAGAGTAAAACTCAATAAGAATTCACTAATTTTACACCGAAAGCGAAGGAATTTTAGCGTTTGTACTCTATCCA
AAAATACGTGTCAAACTGAAATTATGATTGCAACACGTGTTGAAGAGTCATCGGAAGTGTACCGACATCAACCACCGCTG
TTGAGCTCCAATTCCCGCGAAGAAGATATCGACGATAAACAATCGCACGAAATCCCTTTTGTGTTACCGGAAAATTTTGA
ACAAAACTCTAGTTAAAAGGTACAGCAGAAAGGGAATTGTAATATGCATCGAGATACTTTCGATCCTTTAACCTAAGATG
TAATCTCTTGAACATATGCAAATTAAGTTTTAGACTGAAATCTCTTCAATTTTGTGAAATTGAAACGATTCATGCAACCC
ACAAGTTGCACAAAAGAGACAAATTAGATGGATCCATCATGATAGATAAATACCAACTCATATCCAAACAATTATTGAAA
TATAAAAGCATAAAGAGATCGGAAGAAGAACCGATCCACGACAAGGAAAGATAAAAGCGAGCCAACTTCTAGAAGAAATC
AGATGTCGCTGGACGAGGGCGGCCATTTCCACTAACGAAGCCAGAAGATGTCGTTTGGGAATCCGAGTCAATCGGGACGG
CAATTCACCGGAAAAATCCGGTCGACAAAACTATGAAATGTTCCTCTCTTTAAAAAATACGAGAGAAAGGACCAAAATAT
ACTTTAAAATTTTTATAGAAAAAAATAATACTATTTTGTC
>AT1G48310.4 | chr1:17846879-17849878 REVERSE LENGTH=3000
ACTATCAACAAAGCTTCCAAAAGCCCGTCTATTTCTCATTAAGTATGCAAAAAAACAAAATTACAGAAAAAGAAAGTGGG
CTGCATCCGGATTGATGGTAGCACCCCTGCCTCCTCTAGGCAAGCCTTGGTTTCTGACTTTCAGGATAAGGATGAGATAA
AAGCAGCAGTGGTAAGTATTTTCACCAAACTTGAACACAAAGTTTCTTACCCTTCTCTTACTATATTCCACTGTTCAAGG
CAATATAATTTTTCATATTAACTAGATTAATATTTGTACTGTGAAACTTGCAAGTCACTAAGAGAAGTAATATAAGAAAC
GAATTTATACTTAAATCGTATGTTAAGCCTTTCTTTGCAATCTATAAAAAATATTACTAGTCCTGATTTTTTTTTTGGTT
TACATGGATTTGCAGCTGTCAATACGAGCTGCTGGTGTTGGGATAACTTTGACAGCCGCAAGCACTGTTATCTTTGCAGA
GTTGTCATGGACTCCGGGTGACCTGATTCAGGCAGAAGATCGTGCACATAGGATTGGTCAGGTGAGTCATGAACAATAGT
TTAGTGGAGTTACAAATCAGAATCACTCTCTTATATCTCACTTATCATTTGTAGTGTATTTTTTAAACTCTGCCTGTGAT
TTTGCTTCACTTCTACAGGTTTCTTCAGTAAACATTCACTACCTTTTAGCAAATGACACTGTTGACGACATCATCTGGTT
CTCTCTCATTCACATTTACCGTTGAAAGTTCAATAATTTCTCAAAATTATGTTCTTCTCTGCTGAATCAGTGAATTCTCC
TAAACTTGCTCACTTTTCGTATAGGGATGTTGTTCAGAGCAAGCTGGATAATCTAGGACAGGTATACTCTTTCTCAATGT
CTCTCCACATGGAGAGAAAATCTCTTGGTGTCAAATACACATCCATTATATGAGGATTCCAGTACGGCTTTGACTATAAT
TACTGGAGAGTGCATAGTGATTCATAAAAAAAAGTAGATGTTTGATTGTCCTGAATTTACACATGGTTATAGCCTTTCGA
AATGCTGGAAACTAAGCTTGTGAACAATTTGCAACACAGATGCTTGATGGGCAAGAGAATGCTTTGGATGTTGCATCTAG
TCATATGATGAGCAGTCCAACAAAACCAAGAAACAGCCCCACGAAGCAGCAAACTTTAGAACCGTTCTTGAAGCGCTGCA
AAAGATTAGATGACGACACCGAGGAACATCAACCCATGCCCAAAGTTCCCAGATTCTGAAACTATAAAATGCAAGATCGC
ATGTGTTTTTGTTGCTTGCACATGACCTTTTGGGTAAAAATATCATTTGTAATATTTTATTGCAAACAAATGATCTTTCG
TAGTGTAGTTTCAAGATAAATGGATCGTTAGGCTTGTATCTTGCAGATGTTTTTGCTTAAGTTGATCTTTACAGGTCTTA
TCGCAATTACATGGCTTATATCAATGACTTATCGAGAAGGTAAATATGTACAATGAGAAAGCACCACACTATATAAAACA
TTAGCCGTTTCAAAACACTTTCAATATGAGACAGAACCGAGTCCTTCTCTGCTACATTCTTCATCAAAGAAACTTGTCAC
AATAGTTTCCACATCCTGCAATCCAACTCCTACACAAAGGGTCTTGGATGGTGTCCTAACTGAATCAGTCATCACAGCAT
CAGTCTCCTTCACAACTCTAACGTTTGGGCCATCACGACACTTCCCCATGCACTTGCAAGCCACAGCAGATCCTTCGAAA
CCCGTCATCGCCCTTTGAAACTCATCCAACAACAAAGCTCCTCCTGATCTCTTACACTTCCCTCCCATACACACTTCTAC
TCTATTCAATGGTAATCCAACCACTGAAACCGCTTCTACCGTCTTCAATGTCTGTCCAGGATTGGCCATTGAAGGAAAAA
TTGTGGATGTTTGTAGAGCAATCTGCAATGCTTCACTGGTGTTCTTGCAAGAAATTGCATCCTCTTGGATCCTAGGAAGG
GTTGCTACTGTGGCTTCTGGTTGTAACGGCTCAAGAACCGGTTTAGCCTTGTTTCTTAAAGAGCTCATGTCCACAACTTT
GCCTTTATCACAATCACTATCACTTGATTCAGACGAAGAAGATGATTCAGAGTCCATTTCAGTCATCTTCTTCATGGCTT
TGGCTTTAGCCTTCTCTTCTTTCCTCTGTTTCTTCAATATCTTCTCCTCTGCTTTCAACTGCTCCAGCTGCTTAACCAAT
ATCTCTGTAGCTTCCTGCAACAATCATAAATCCAATCAAGACCTAATCTAAAAAATTCAATTTTACCATACAAAAGTCAA
ATCAAATTCTCAACATATTCTTACCGAGATTGTCTTGGTCTGAATCTCACCAACCAAACCAGCTTCAGGATCAAGACCAA
ACCCTATACTAGAGAACATATCCAAGTTCTTAGAAAGACTTTTAAGAACTTTCGCCTTCTTCTTCAACGCCTTCTTCTCC
TTCTCCATAACCTTAACCTTCTCTTTCTCCTCGCCGCATCTCGTTGGCTCGATATAGTAATTCACATGCCCTTTATCCGC
AAACTCATTATTACACACAATACCACGAAATCTTCTGGTTCGAAACCCTACCGTTCTGGTATTACCGGAAAATTCCGATA
CTAATCGGAGACCTGCAACGGAACCTGAAGAAACACATGGAATTTGTCGGAGGACGACGCCGGAAACTTCCATCCTCGTA
ATTAGAAAGGTGGAATCAATGAACTTGTGTGACTTGAGCCTTAAGCGATTACGATAATATTTGTTATACAAATCCTTTAA
GGCTAAGTTCTTTGTTGAGGGAGATTTGCCAGTTCTTTTACAGGAGAGAATTTAACAGTGAGAGATAACGTGGCGTGTTT
TGGTTGGTTAAAGGTGTCGTGAGTTGCACTCAGGCTCTCCACCTGTGGTCTCATGAGTTCCACACTTTCCCGCGCCCCTG
ACACGCGCCTTGTGATGAATCTCGGCCGTTGATTAAGAGT
>AT1G48320.1 | chr1:17852024-17855023 REVERSE LENGTH=3000
ATTTCTTCAGGCTTTTTTGTTTTACTTGTATTGTATGTAATGACCCATCTTCTCGAAATTGATAATAAGCTTAAAGTGGA
TAAGACAGTGATAACAAAATGTCTTGGATTTGTGAATGTTACCTTGTTTCTTGCAACAGAAACTCCTCTACTGTCCTCAA
CAGGAAAATGACTTTGTCTCTCCTTGATCAAGAATGGACAATTTTTCATCTAGCCAAAACTTGCAAAGATAATTAGCAAA
AATGCATTCTTCTTTGGGATCTGTTTGTCATGGAATAAAGATGGAAACTTTAGAATCATGTACTTCCTTCGGAGTTGTTA
AGACAGCTTCTTGTATTTGCAGACACTAGAAGTAGCAGGAGCTAGAATGTTTGTCAGGTGTAGCATTCGCAGGGCCACCA
CCACAAAATCCTCTGCGTTTTTGTGATAAAATAAGAAACAGGCAATAAGAATATTGAGCATACTAAGAATAGAGATGACA
AGTCTCTGTCTAATAAGCAGTTTGGTGAGTTTCATGTCTAAGCGACATCACAGTCTCCTCTGATTACACACTAAAAACAG
AGCTACTGTATTCCTTCAAGCAACAAATAAGGATTTGTTTTAGATTGCAAGAAAAATGGCAAGAAGTTATAGAAATAGTT
TAAAAGATGCAACTTTTATCCGTACTTAGAATCAAAACAAAAGCTCAGCGAGAAAAAAATGCAAACAATAATCTGCGATT
TATCTATTGAGTGAAGAAGAAGAAGACCTAATTCGTCAATATAGTTTACCACTGGAGGATGATGAAGAAGAAAGAGAGAA
GGCCCAGAGAGACGAAATTGAAGCTCCCAATCTCCATCTCGCGCTTTCAACACTCTCACATTACCTTCGTCGCAGTCGCA
GTCGGAGTCTCTCTGAGCAACTCCGGCGAACTTTTGTAATTAGGATGCTCAAGCTGGTTAAAGCCGAAATCGTACGGAAA
AATCAATTTGAAAATAAAATCGATCATTGGATTTAATGTAAACCACAATTGTTTCTTCAGAAAACCGGTTAGTGGATTCC
ATAAACCGAATTATTTGAATCGACCCGAGTTAATAACCGGATTTGCCCTGAAACTGGTGCATCTGTCGCCCTTGTCATCA
TCGAAAGTAAACCGCTCTGAAACGGTGACGTTTGGGAATGTAAACTTTGAAAAGGCGAAGACGGAGAGAGAGGGAAAGAT
CGATTTGAGAAGAGAGATTCCTCCGCCATTGAAGAAGCTCACATCACATCATCCGAAAAAAGAAGAAGAAGTGGAGGAGA
GGGAATATCAAAATGGATGATTTCTGGGATTTGACTGTGGAAGAGATGGATGCTATTGAAAACGAAGCTCTTCAGAGAAT
CAACCAGCAACGCAATTCCTCTTCTTCTTCTTCATTGCCAATTCCCAACGAGGTTTTTCCGCAATCCCTCTCTCTCTCTC
TGGGCGATTTTGTTGCGGTAGTTCGGGCGATTTCGGATGGCTTAGAGTGTTTGTAAATGGGCAATTTTGCTTCTAATAAG
CCCTTATATGTGTGTGTTCTTATTCTCAGGTTCATACTTCGTCTCAAGGAGCCAGAATCTTACCTTCAACTCTCGCCCCT
AAACCGAACACTGGTCTGTTGATTTTTCCAGTACCATTCATCTATGTATTTTTTGCTTACTCTTTGTTTTTTTGGGTTGT
TCACGTTTACTGTATTAATTGTGAGTGCTAGTCTCTGTTCCAATAGATGCTGGCTCTAAGCCACAAGAGCAAAAGGTCTC
TGTCAAAATTTTGCTTCATTCTAGTGGAGTTCTTGCTGCAAAGTTCCCATATAACCAGGTAAGATAACAGAAGTCACAAG
TCTTTGTGGGGAAATACTTGGTAGTTAAGTCTTTGGCACTTCTTTTTCCAGGTGGTGGTGGATGCTGTGCGTAAAATCCC
TAAGGCCATTTGGAATGCTAAAGAAAGGTTTGCCTTTTTATACTCTTCATATGCATGACTCATTTGTGTGTAGAGTTCTT
TATTATTTCTAACATGCTTTATTTGATCTGTAAACAAAGCAGATAAATAACCCTTGGCTTGTAACACGTTGTTTATTCTC
TTGTGGAAGTCCAGGTTATGGACCTTTCCTCATTCTTCACTGTCTTCAGCAGAAAATATTCTACGAGAAATTTCCAGCGT
TAAAGTTGAGGTAAGCCACATTGATTCGTTAAAACTGCTTCAGAAAGTTCAGCTTAAACTAGGTCAAGCGTTTCTTAGAT
ACATTTGCTATACATTTTGTCCCTTGAACTATCAGATAGAGAACTTAGATCCTCTTGTGCAACGTGCAATAGCTTCTGCC
TCAAGAGTTCCGGATCTACGGCGTAAGTCAGGCATCCTGTTTATCACTTCATAAGCATTAGCGACGTGATTTTACCTAAA
GATATGTTCATTTTTGGACCACTTTTAAGGGATTTTCATGTCTTACTATCTCTTGTTTTCTGATTTCCCTAGATCTGTAT
GAAAAGATACCAAGCCATATTGAGCCAAAGCTTCTTCCTTTTCAGCGAGAAGGCATAGAGTATGTCAGCCATATGTAGTA
CCTGTGGTTTTTCTTTATTACCAAATGAGTAGTAACTTGCTCTGGCTGCCTGATGACTTTTGCCTCATTATTGGTCTCCA
CCTTTCTCGCAAGGTTTATTTTACAGCACGGAGGACGTGTGCTCCTAGCAGATGAAATGGGTCTGGGAAAGACTTTGCAG
GCAAGTTGTTTCCTATATATCTTTTCATTTCTTAATTTTTGAGAATCCTACTCCCCTTTCATTGGAGAAGATTTCTATTG
TCACTTGTGAGCAGATCTCTTTGACATTGTTACACATATATCATATAATTAGTCTAACAAGTATGGCTCCTTGCAAAACC
AGCGAGAAACTTATTTAGGAGAATTGCTTGTATCATCTTTTTACATCAATCTCATTTTACATCCATTATCTGTGCAGGCA
ATTGCTGTGACAACATGCGTTCAGGAATCTTGGCCGGTTC
>AT1G48325.1 | chr1:17857575-17860574 FORWARD LENGTH=3000
AAAGATTATTGCTCCTTAAGATGTAATATATATATGTCTTAATGATTAGTACTCTTTTTCTTAGACTTTTTGGTTTTTAT
TATCAACACCCTTTTCTTTTAAAGTCTTGTGTATTCATCTTGCTTAATATATATACAAATTAAAGAAACTATGCATACTC
GTATATATTCTTACGTTATCAAGTTGTAACGATACGGATTCGGAAATCTTCATGGTCTTGGGGTGATCTGAAATAAACTT
TAGTTTGGTGTATAACTAAGCTGCACAATATAATAGATGGTCACGAGGAATTTCTGGAACAAAGATGTGGTGTATTATTA
ATACACTAGACTATATATCCTTAACGACATGAGATTAGTTATGACGATTTTTTCTTTCGCAGGATGCACGCTTATTTTCC
AGAGAATAACTCTCTATTACTGGAAGGTTTTATAAAGTTTACCTTTCTCAAGTGTAACAATCCGTAATATGATAGAAATT
AAGTGAAATTTCAACGTGTGTAGGTGTTCTTGGGGAGATTTTGGATGATTTTGTAAAAGCTCATAAGTTTCCGAAGTTTA
TGAAAATCTCACACATATAATTTATAAATTAAATAGTGTTTTTAAGCCTTAATTATGGTACTATGGATTATATTAATTAA
TTTTATACAATTATTCCGGTTAATTTTTGAGTCACGGATCTGCGAATGTTTTATGCACTAAGTAGTAGTGTTAGCGATCC
GAATCAACAGGGAATCAAATGTCATCCTACCTATCCGAGTTACTATGATTTTTTCTAAAAGTGGACCGAAACATCAAAAA
TCTCTAGCACGGTTTAAATGATTCAAAAGTTAAAATGGCAAGTTGTAGTAAATGATTAGCTTAAACTAATTTGTAGGTAA
CGTTACATTGCCTTAAGCTACTTGACAAGTGGCATTAGTGACGAATTTTGGACGAAACAATTAGTATGGCTAAAATATTA
TACCCACGTAATCGTTAAGACCCATTGGGCTGACAGAAAACTAACCCATATATCTATATATGTTGAGGCATAAAGCCCAA
TAATCTGGAAGCCATTTTGCAAAATATCTATGATGAATGACAAGATCCAATTCCTTCAGCCTATTCACAGCGGATGATCG
AGGGGTTGTTGTTCCATATATTATTTCGAGAACGTTTTTTAACGTTATCAAACTTGATCATTAGGTTATAGCTATACTAG
TGAATGGCAATGCCTACTCTGCGACGCTGCGTAGCGCTTCTTCCCCTCACTCTCCTTTCCCTAATTTAAAAATCGAGTTG
TATCATCTTTACCATGGGATTTAACGAAAATTGTTAGTTATTCATGGACAACGGGATACAACTCTATTTTTAAATCCACT
ATAGGTAAATACTGTCAAAATTTTAATGAAGGAATTGTGGACTTGATCGAAATTTTGTGTGGAATTTTATGGCGCAGACA
AATGTTATATAACGATTGCTTTGGAACAATGATAGCTTTTCTATATACAGAATTATTCTTAACTCGATCTTTCATCATGT
AAGAGATTACTAAATGATGTCTACATTTTAGTATTTCATAAAATATATGCTCCGAATCGTTTATTTTAATTTAAAATATT
TATCTATATTTATACTGGTTAAATAATAATTATAACACAGTAATTAATATATGTCTCACCCAAAGTTAAGCTTACAATAG
TAGAAAGATTCGGTGGGACGATAGCCGAGGGATTGGTAGAAACCACAAAGTCAGTCATACACCTAACTTTTGGACCGACC
AAAACCTTCACTTCGTCCTAGAAGACTCAACAACCCAACAAACCAACAAACAAACAAATACCAGTCTTGTTTGTTTCTTT
TTTTCTTCTAAACTACTTGATTATTAATTTACTAGTAAATTCTAAAATTTAAAATAGAAAAACATTAAAAAGTAAATTCT
AAAATTTTAAATAGAAAAACATTAAAAAGTAACAATATCTAATTCACTTCGTCCTAGAAGACTCATCACGTTTATGTAAA
ATTAAGTAGAAGGGATCCAAAGGGTGTGATAATTAACATTAGCGTAATTTAAAGGTACATGTAATGGAATTTTGATAATG
ATTTCAACTTTTCAATATTATAAGTATAACAAGACCAAAAGCATATTATGCATGATCAAAGGAAACGTGACAGTGCATGC
ATTTTCTTCTCTTTATAACATAAACTCATTGTTATTTATTATTTAGTTACTTTGGTTGTGACCAAAAATATAATAACGTT
ACAACTTACAAGTAGTAGATAGCTTTAATTTTTATCTATAAGGAGTTAAGTAAATTGGAGGCAACAAACATTAAATTGTA
CTATATAGTACACATGCATTAGCATTTATTCATCTGTAACCAACAAGTATTATCAACCATTCGGATCATAATACACCGCG
TTATAGATCCCCAGTTAACGTTTCTCATTTGTTTAATGAGCCAAAAAGTTTCAAGGATGAGCAACTTCTAATATCAATTC
TCAACCCTTTGGCAAAAAAAAAAAAATAGATAATAACTTTATAGCAATATCTCACATGACAGAGCCAACGGACTAATTTT
GAGTCAAAGAATGTATTCTTTCAGTTGGTTTTAGTGTTATATATTCTCTTATATATTTGTGAACATGTTTAGGTTCGTAG
TTCTTTGATCACACATTAGGAGGTACCCTCGACCTAGAGACACGGTGAATTTAATTATTTGCTTGCAACTTACAAGTAAT
TAATGCGTTATGTTTATATGTTTTGTTATTGGTTATCTCTTGCAGAAGTCATATATAAATAAGTTAAATAAATACATCAA
AACATATTGCCTGCAATGTAAGGAATTTGAATCCTTTTATGATTAGGATGGTTACTATTAATTCATTGTTTCTAACCAAT
GTGACATTAATAACAATCACGTATTCGTTCAGTATTTAATTTCTTTTCTTTCTCAGCAACATAAATAATTAAATATACAC
ATTTGAAAAAAATACACATTAAACCAGGTGAAGGTAACAC
>AT1G48330.1 | chr1:17864125-17867124 FORWARD LENGTH=3000
TTAGAATGAGAAGGAATCCGAAATTTCTCTTTTTATTTTCTCTCTTTTATGTGTATAGGAATGTATAAGCCCGTCATGCC
TCTCTTCTATCTCCTTGTCTTTATGTGGTCGTGGCTTTTCTAAATTTAGAATTTTAGTGAATTTTTATCCGATGACTAGT
TAATTTGGATTCGGATGTTATTAATCCCTGTGATGATCTATCTAATTCACGGTGAGATTTTTCATTTTGGTTTGGAACAA
ATGAATGAATACCTTTCATGTTGTTGTTGGCCTTTAATTCCGGTTTCATTTGTGTACTTTTGTTTATTGGAGCGGTTTAC
GGAACCATAGAATAAAATAGTTATCTAATCACGTTGAAATTATAACCATAATGGTTTAATACGAAATAAATATAACTAGT
GGAAATTAACTATCTAATAATTCGTTACAAGATGTATCTTGTAAAACTTTGATTGCTTTATCTCAGTAACGGATTTCTAA
GTCTCATGGGAGATAATGTTATCCACACTCTCTTATCCAATAGCCTTTCAGAGACACTAGAGTTGTGCTCATTGATTGCC
AAATCTTTTGGAAATTTATAAGTAACCCCAAAGACAATTAATTTTAAGTTTTTAACTCAAGTGGACCAATTCTGTTTTTA
AGTTTTTAACTCGAGTGGACCAATTCTGTTTTTACGGTCGTTTTTTTCTTTGCATGAATGAGCCAAAACTAGATTAAAAA
GGTGATTGCCGACAAAGAAGAAAAGAGAGAGAGAGAGGTGATTTTCGATTATGTGCAGTTTATCTCTATAAAATTAAAAT
ATGTGACATTTTGCTACAAAATGTCTATTTTTAATGAAATTTCAGTGTTGGGTTGGTTTTATTGCTATCGTTTAGAAGAA
ATCAAAGCAAGTTAAACAGATGTGTTGGTTCAATAGTATCATCATGTCTACATGTTTGGTTGTTTTGCCATTACATAATA
ATAGATCTTGAATAGTAGAACATGCGGGAGATAAATCATAAACAACATATCAATAATCTTCATATAAGATTGGTGTTCAT
AAAATATACATGTATAAGATTACAAAAAATCGAAAAAATAATTAAATAAAATTTTGATGATAGCCCTTAAACTTAGGAAA
ATCCCAATCATTGAAACCAAAAAAAAAAACTAAGAAGAGAAACAAAAAAAAAAGTACAGCCGTATAAGGCAGAGTGTGAG
GTAATGTGATGAATGATAATAAGATGTGAAACTTTAATAAATTGAAAGTGGGACAACATGATTCCTATAACGTGCCTTGT
CTTCTCCATCATCTTCATTAACATCCCTAACATGTTCAAACATCTGATCAGAGAGCTGGCCTCACTTCTGCAACCTAACA
TGGCCCCTTTAAAGGTCAAATCCATCTCTACAAACTTTTGGAAGTTCATGTACATGCCTTAATAACAAACATCTTTTCGA
TACAAGACACAGAAAAACAACATAAACGAGATATTTATAGCCCACGAGTCTATAAAACTATTGGTTTGATAAGGGAATCA
TTGATCTACTGTGTATCAAACTATACTTAAAAGTTTACATACCAAAGCAAACATTTACTTTCTAGTTAAAATATTGTAAG
TTACATGGGTGATAGGTCTATGTAAAAATTTCTCTAATAAGCTCATTCTGCCATATAAAAAAAACATTTTGAGTTTACGC
AATCAATAAATGTATATCACAAACTTGGAACTGGAGAAATGAGTTGGAGAAAGATAAAATGCTCCTTAACACATGGCATT
GCAAGTGAAGGGATATGGATCAATGGGGTTTATTATTACTTAGGTGACATGTCTAAGACCATGACTGCTACTGCTTTTGT
GATAGTTTGCTTTAATGTTAGGTCTGAGAAATTCGAGTTTATTTATCCAGAGGGCTATCATGAAGCTATAATGGTAAATT
AGGTTTGGTTTATTATGATGATAACGTTGATGATACCGTTGAGTTGCGTGTGTGTGTTCTAGAAGACTAGGAGAAACATG
AACAGTCAAAATATGCTTACACTTTGAGGGATGATAAATTCTAGGATCATTACGTTTCCATCGTTGGAGTGATTGCTACT
GGTGAAATTATTTTATCGATGGCGGATTATACATCTAAACAATCTTTCCTACTTCAATCCCGATAAAAACACTCTCCAAC
GTGTTGAAATTTAAAGTTTTGAATAATATCATGTAGTGTTCTGACTACACGTTTTTGTAGACGATTGTTGTAGATTATAT
TGCTTTGTAGACCATGTAGAGTATGTTAACGTTAACGACCCAAACCTCCTCAAGTCAAACATCTATAGTTTTCCATACAT
GAGGACAAAAGAATCAGAAGAGGAAGAATAACTTCAATTTTTACATCCTTCAGTACGTGTTTCAAAACACCATTCACTCA
TTGTGGCGGGAAAGAAACAACAGGAGGTATGGGGAACAACCATCACCAACTGCAACACTAGTCAAGATGATCGATAAGAA
CATCCGAAACCGGCTCAGCACACTTCAAAGGGGAGGTAATTCAAAGTATGAAGAAGGCATAGTCCTTTGGTTTGCAACAA
GAAGAAATCATGTCTAGAAATTCCAAATTTCTTGTAAATAATTTTGAAAAGTTTTTACATTCACTTGTAATACCCAGTAA
CTTTTTCTTTTGAGTATAATTTAACATCATATTCAAAAAAAAAAAATAACTTCAATTTTTACCAATTTAACATCATTTTA
TCTTTTTTTTTTTTTTTTTCTTTTTTAAAGATTTTTCTGAACATGAGGTTTTAAGGATAAATTACGGCCATAACATAAAA
CAATCCCAAATTTTTGGTTGGACAAATTAGTTTTTTTTTCTAGTATTTGTTTTGTAGATGAGTTTGTATGCTATATTGCT
ATAAAAGATAAAAGTGAAATCTCTAAAAAAAAAAGAAGAAGAGATTGGCTACTTAGTTAATAATAGATATACACACTAAC
ATAAGGATTAAGAGTTTATTTACAGAACAATAGTCAGTGA
>AT1G48340.1 | chr1:17866708-17869707 FORWARD LENGTH=3000
CAAATTTCTTGTAAATAATTTTGAAAAGTTTTTACATTCACTTGTAATACCCAGTAACTTTTTCTTTTGAGTATAATTTA
ACATCATATTCAAAAAAAAAAAATAACTTCAATTTTTACCAATTTAACATCATTTTATCTTTTTTTTTTTTTTTTTCTTT
TTTAAAGATTTTTCTGAACATGAGGTTTTAAGGATAAATTACGGCCATAACATAAAACAATCCCAAATTTTTGGTTGGAC
AAATTAGTTTTTTTTTCTAGTATTTGTTTTGTAGATGAGTTTGTATGCTATATTGCTATAAAAGATAAAAGTGAAATCTC
TAAAAAAAAAAGAAGAAGAGATTGGCTACTTAGTTAATAATAGATATACACACTAACATAAGGATTAAGAGTTTATTTAC
AGAACAATAGTCAGTGAATTAAAAGAAGTTAGGAAAGTTAGGGTCCAAAAGAGAAATAAAGCAAATATATACAGAGGAAG
CTGCAAGAAGAAAAAGGGATAAGGCAAAAAGGATTTGCTTTTACGAACAGAGAGCGAGCCAGAGAGAGTGAGTAAGAGAG
AATGACGAGCGTGAGTGGGTGTGGTTCAGTGAGTCTGATAACTAACCGCAGTGCGTTCTTGGGAAACGGACTTCAACACC
GTGCCGTTTTCCTTAAACCATGGTCGTCTTCTTCGCTTCAGTCTCGGTCCATGGTTGTCGAAGCCAAAACCAAAACCAGC
AGCGAAGACAGAATCGCCCGCCACTCTCGTATCCGTAAGAAGGTGTTCTCTTTCTTCTCGCTTTTAATTTCATCTCCAAT
GTCTCTAATATTCTCTTGAAGATAGTGTTTAATGTAGAATTGCGATGAAATTTGGGTGTTTCATTAGAGTTCGAAGAACA
CATTGTAACGATAATTGAAATCGTAATTCGTAACCACTTCTATTCAATTTTAAGCTTATGTTTGGGTTTTGCATTTATTC
AAAGTTGATTGTAATTTGACAATGAAATTAGAAATGTGATTCATCAGTTTTTCTTGATGTTGGTGCTATTGTGGCATGTT
TGATGTGTCTCTATTTGTTACCTTGAGTTCTGTCTCATTACCGTTACTCGATGCACACATAGGTTAATGGTACAACGGAG
AGGCCAAGGCTATGTGTTTTCCGATCAAACAAGCATCTTTATGTTCAAGTGATTGATGATACCAAGATGCACACCTTAGC
TTCAGCTTCCACTAAGCAGAAACCAATCTCTGAAGAGTTCGACTACACCTCTGGACCAACCATTGTAAGTTCATCTTTGT
AATCAACTTTGGTAACACACTTAGCACGAGTCACTTGGCACTCAATTTGATGATATGCTTCGGTTTGGTATTGTGTAGGA
GGTAGCGAAGAAAGTTGGGGAAGTGATAGCAAAATCTTGCTTGGAGAAAGGTATCACAAAGGTAGCCTTTGACCGTGGTG
GTTACCCTTACCATGGACGTATTGAGGCTCTTGCTGCTGCAGCACGTGAACACGGTCTTCAGTTTTAACCGTCGTTTTCT
TTCCTTGTTTCTTTCCGATGAACAGCAGTGTATGAATGTAGAGAACCCATTTTCCCCAATTGAAATGTTGAGATTTTTCT
ATAACTATTCTACAGCCTAAACCAAGGCCCTGAACAAAACATTTATCCAAACATTTCACTAAAGTATCACTAGGTGCATA
AGAACTCTGCAACTTCAGTGAATTAAGCAAGAGTGTTTCCAGAACAACTACAAATTTCAAAGAAACGTCTCTGAATCGCT
TTAAAGATTTTTGCATTTAATATTTTTCTTACATATATATATTTTTAACCAATGAAAAAATAGAGAAACCTTGAACAAAA
AGACAAAACAGAAAAAGAATTCTCCGACCAAAAAATATCAAAATGGTAAACCAAAAGGGCAAAGAAAGAAACTGTAGCGC
CAATCTAAAGATTTCCCGCGTCATCGGCAGGAAATGCTCACCGGACGGGAGAGTTTGCTCCGGTTGATTGGAAAGCGCCG
GCGATTTCTCCCCAATCGCCACCTTCTTCTCTCCGCTCATACTCCGGTATTAATCTTTTGCCCTCAAATTTCCCTCATTT
TCCCCCCAATTGTATCAAAGTAACATCCTTTATCCCAAATTTCCACTAGAATTCGTTAAATCTCGAGTTCAACGACTATG
GCAATCTTGTCTCATTAGCCGGAGATGATTGTCGTTTATCAGAGGATCCGACTTCTTCAGATGACCCGAGTAAATTCTCT
GGTGGGTTTTAACAATTGTTTTGTTGTCTATTTGCTCATCTTCTTCATTAGGGATTTTGAAGTTAACAAATTGCCTCAAA
CTTCCTTCAGATGATTTGAGTTTATCCACGAGGAAGAAACGGAGATTAACTCAGACCACTCTTCTTCAGTCAAGTTTCTT
GTCAGTGCCAAAACAATTAGAAGATGGTCTTGTAATTTGTACTCAGCAGAAATCGATACTCGATTCTGAAACTTTTGAAT
TCAGTTTGGTGCAAAGAAGTGAGCCTAGTGAGTCTATTTGCTGCAAGGTTGAAGATGGTTCATGTTCTCCAAGTAGGGAG
GAGAGTTTGAAAACTGTGACTTTAGATGAAGACAATGGTGAGGCTATTGAAACCTTTATAGTTGGTAGGAAGTTCAGTGA
TGTTCAGGATTTAGAAATTGGGGGTGACATTTTTCTTTTGAGACATCCTGAGAATGTCAAAGATCGAAACGCTATAAAGG
TTTTTGTTTTCGTTTCTCTTAACATTGTTTTCTTGAGTGTGAATTATTGTCTCTGTATCTGTTAACATTATTTTTGCCCT
TTCACACTAGGTTATTTCTGGAGACTCTGAAATGCTTGGGTATCTACCTAAAGATATATCCCAGTGCTTGTCCCCGCTGA
TCGATGACTATGACCTTAAGTTTGAGGTTGGTGACTGATTTCTTCTTGTTATGCTTGTTCTGATATACGCTGAAAAGTTG
AGGTATACAACGTCAGGTGCAAATGATGTAGCTATGCATT
>AT1G48350.1 | chr1:17868216-17871215 FORWARD LENGTH=3000
CCGTCGTTTTCTTTCCTTGTTTCTTTCCGATGAACAGCAGTGTATGAATGTAGAGAACCCATTTTCCCCAATTGAAATGT
TGAGATTTTTCTATAACTATTCTACAGCCTAAACCAAGGCCCTGAACAAAACATTTATCCAAACATTTCACTAAAGTATC
ACTAGGTGCATAAGAACTCTGCAACTTCAGTGAATTAAGCAAGAGTGTTTCCAGAACAACTACAAATTTCAAAGAAACGT
CTCTGAATCGCTTTAAAGATTTTTGCATTTAATATTTTTCTTACATATATATATTTTTAACCAATGAAAAAATAGAGAAA
CCTTGAACAAAAAGACAAAACAGAAAAAGAATTCTCCGACCAAAAAATATCAAAATGGTAAACCAAAAGGGCAAAGAAAG
AAACTGTAGCGCCAATCTAAAGATTTCCCGCGTCATCGGCAGGAAATGCTCACCGGACGGGAGAGTTTGCTCCGGTTGAT
TGGAAAGCGCCGGCGATTTCTCCCCAATCGCCACCTTCTTCTCTCCGCTCATACTCCGGTATTAATCTTTTGCCCTCAAA
TTTCCCTCATTTTCCCCCCAATTGTATCAAAGTAACATCCTTTATCCCAAATTTCCACTAGAATTCGTTAAATCTCGAGT
TCAACGACTATGGCAATCTTGTCTCATTAGCCGGAGATGATTGTCGTTTATCAGAGGATCCGACTTCTTCAGATGACCCG
AGTAAATTCTCTGGTGGGTTTTAACAATTGTTTTGTTGTCTATTTGCTCATCTTCTTCATTAGGGATTTTGAAGTTAACA
AATTGCCTCAAACTTCCTTCAGATGATTTGAGTTTATCCACGAGGAAGAAACGGAGATTAACTCAGACCACTCTTCTTCA
GTCAAGTTTCTTGTCAGTGCCAAAACAATTAGAAGATGGTCTTGTAATTTGTACTCAGCAGAAATCGATACTCGATTCTG
AAACTTTTGAATTCAGTTTGGTGCAAAGAAGTGAGCCTAGTGAGTCTATTTGCTGCAAGGTTGAAGATGGTTCATGTTCT
CCAAGTAGGGAGGAGAGTTTGAAAACTGTGACTTTAGATGAAGACAATGGTGAGGCTATTGAAACCTTTATAGTTGGTAG
GAAGTTCAGTGATGTTCAGGATTTAGAAATTGGGGGTGACATTTTTCTTTTGAGACATCCTGAGAATGTCAAAGATCGAA
ACGCTATAAAGGTTTTTGTTTTCGTTTCTCTTAACATTGTTTTCTTGAGTGTGAATTATTGTCTCTGTATCTGTTAACAT
TATTTTTGCCCTTTCACACTAGGTTATTTCTGGAGACTCTGAAATGCTTGGGTATCTACCTAAAGATATATCCCAGTGCT
TGTCCCCGCTGATCGATGACTATGACCTTAAGTTTGAGGTTGGTGACTGATTTCTTCTTGTTATGCTTGTTCTGATATAC
GCTGAAAAGTTGAGGTATACAACGTCAGGTGCAAATGATGTAGCTATGCATTCTTTGCAGGGAACGATAACATCTGTTCC
GAAGAAATCTTCTGAAGCTGTTCTGATCAAGGTTGTTTGTCACAAGATGAGATCTGATGGTTGGAAGGAATGTGAATTGT
ATGGAGATTTTAAACCTCTTTGGGAGAAAGTTCTTCAGGTTGTTGAGCATCAGATGCAATTTCCGCCTAAAACAACAAGA
TATCAGTTGAACTTCAACGTATTACTACAAGAAGTTCTAAGAAGCTGCTCTCACTTATTCACAGCCGATGAAAAGGCATT
CTTGGGTATTCACCTATGATTGCTCAAATTTTGTTTGGTGTCCTTCTTGATGTTTTTGGAATGAATGATTAACTTTTCTA
TACTCTACTTATTTTGGCTTACAGAATCTTTCCCCACACTTTCAGAGGATAGCCAGAGACTTTTCATCCGGCTTTACACA
CGAAAAGGTATCTGATCTATTACATTATCTTTCCCCTTGTAATTTTGTTTGTTTGCTCTCGTTATGGTGTAAATTGTACT
AGACAATCTGATATGAAGCGGCGTTGAAACAATTGAAAACAAGTATGCGGACATAGTTAATGAATCTGGTGTCTCTTTCG
AATGAACTTTCAGTGATCATTGTCTGATCTGATGGGCACTTGGGCAATAGGTAGAATGATGTTAGGTTTTGGAGAAAGCT
ATATGGTCTCAGTTGTAGTGTTTGGACAACTGGAACTGGCTTCCTTTCTAATCCTTTCTTGTTTAGAGGTAGTTTCACTT
CTGGTGGCCACGACTCTTGTCTGCTTTTTACAGATACCTTTATTTGAAATTGTAGTACTTCGGGAACACTCTTGCTTGAT
TCACCGAAGCTGCAGTTCTTATGTACCTTATGATCTTTTGTGAAATGTTTCCATACCTGTTCATTCAGGACCTTGGTTTA
GGCTATCAAATATATCATACCCTGAGGTGACTGATTCTCTTCAAGCCCTGAAGGATCTGACAGGTGAATGATATGTGCTT
GAACACGTTCACACACAAAAATTCTTTTAGTTGCTTAACTTAGTGCATTGTCAAAAGCTAATATATATATGATTTTCAGT
CAGGGGATTTATGAGTTCAGTGAAGGACGCAAATGAACTCGATAACCAAAAGATGAAGGAAATCACAGAGTTGCTTAACG
TCACTGAACTTCGTGATATCTTATCTATGAACAAGGTTAGACCACACTATCTTAAATTTGTATGCTTTGTTCATTGAAAG
TTGTCAAGGATTAGTTCTCTCATGGGTTTGCTTGAAATATGTTGGTGGTCCAGGTGTTCAGTCGCACCTCAAGAAAGAGA
GACCTTATTAATTCTCTTTGTTCTTGTTACAATGATGGAACGAGGTCCGTTTGTTTTACTTTATAGTTAAGATTTATAAA
GCTTCTTTCCTTTCGTAGAAGTTTCTGTTTCACTTTGAGGTTGATTTGTTTTGTTTAAATTTAGAATAAATCTAGCAACA
GTAATTCTAGAAAGAACAGGACTATGTGCTAAGGTATCAA
>AT1G48355.1 | chr1:17865212-17868211 REVERSE LENGTH=3000
AACTGAAGACCGTGTTCACGTGCTGCAGCAGCAAGAGCCTCAATACGTCCATGGTAAGGGTAACCACCACGGTCAAAGGC
TACCTTTGTGATACCTTTCTCCAAGCAAGATTTTGCTATCACTTCCCCAACTTTCTTCGCTACCTCCTACACAATACCAA
ACCGAAGCATATCATCAAATTGAGTGCCAAGTGACTCGTGCTAAGTGTGTTACCAAAGTTGATTACAAAGATGAACTTAC
AATGGTTGGTCCAGAGGTGTAGTCGAACTCTTCAGAGATTGGTTTCTGCTTAGTGGAAGCTGAAGCTAAGGTGTGCATCT
TGGTATCATCAATCACTTGAACATAAAGATGCTTGTTTGATCGGAAAACACATAGCCTTGGCCTCTCCGTTGTACCATTA
ACCTATGTGTGCATCGAGTAACGGTAATGAGACAGAACTCAAGGTAACAAATAGAGACACATCAAACATGCCACAATAGC
ACCAACATCAAGAAAAACTGATGAATCACATTTCTAATTTCATTGTCAAATTACAATCAACTTTGAATAAATGCAAAACC
CAAACATAAGCTTAAAATTGAATAGAAGTGGTTACGAATTACGATTTCAATTATCGTTACAATGTGTTCTTCGAACTCTA
ATGAAACACCCAAATTTCATCGCAATTCTACATTAAACACTATCTTCAAGAGAATATTAGAGACATTGGAGATGAAATTA
AAAGCGAGAAGAAAGAGAACACCTTCTTACGGATACGAGAGTGGCGGGCGATTCTGTCTTCGCTGCTGGTTTTGGTTTTG
GCTTCGACAACCATGGACCGAGACTGAAGCGAAGAAGACGACCATGGTTTAAGGAAAACGGCACGGTGTTGAAGTCCGTT
TCCCAAGAACGCACTGCGGTTAGTTATCAGACTCACTGAACCACACCCACTCACGCTCGTCATTCTCTCTTACTCACTCT
CTCTGGCTCGCTCTCTGTTCGTAAAAGCAAATCCTTTTTGCCTTATCCCTTTTTCTTCTTGCAGCTTCCTCTGTATATAT
TTGCTTTATTTCTCTTTTGGACCCTAACTTTCCTAACTTCTTTTAATTCACTGACTATTGTTCTGTAAATAAACTCTTAA
TCCTTATGTTAGTGTGTATATCTATTATTAACTAAGTAGCCAATCTCTTCTTCTTTTTTTTTTAGAGATTTCACTTTTAT
CTTTTATAGCAATATAGCATACAAACTCATCTACAAAACAAATACTAGAAAAAAAAACTAATTTGTCCAACCAAAAATTT
GGGATTGTTTTATGTTATGGCCGTAATTTATCCTTAAAACCTCATGTTCAGAAAAATCTTTAAAAAAGAAAAAAAAAAAA
AAAAAGATAAAATGATGTTAAATTGGTAAAAATTGAAGTTATTTTTTTTTTTTGAATATGATGTTAAATTATACTCAAAA
GAAAAAGTTACTGGGTATTACAAGTGAATGTAAAAACTTTTCAAAATTATTTACAAGAAATTTGGAATTTCTAGACATGA
TTTCTTCTTGTTGCAAACCAAAGGACTATGCCTTCTTCATACTTTGAATTACCTCCCCTTTGAAGTGTGCTGAGCCGGTT
TCGGATGTTCTTATCGATCATCTTGACTAGTGTTGCAGTTGGTGATGGTTGTTCCCCATACCTCCTGTTGTTTCTTTCCC
GCCACAATGAGTGAATGGTGTTTTGAAACACGTACTGAAGGATGTAAAAATTGAAGTTATTCTTCCTCTTCTGATTCTTT
TGTCCTCATGTATGGAAAACTATAGATGTTTGACTTGAGGAGGTTTGGGTCGTTAACGTTAACATACTCTACATGGTCTA
CAAAGCAATATAATCTACAACAATCGTCTACAAAAACGTGTAGTCAGAACACTACATGATATTATTCAAAACTTTAAATT
TCAACACGTTGGAGAGTGTTTTTATCGGGATTGAAGTAGGAAAGATTGTTTAGATGTATAATCCGCCATCGATAAAATAA
TTTCACCAGTAGCAATCACTCCAACGATGGAAACGTAATGATCCTAGAATTTATCATCCCTCAAAGTGTAAGCATATTTT
GACTGTTCATGTTTCTCCTAGTCTTCTAGAACACACACACGCAACTCAACGGTATCATCAACGTTATCATCATAATAAAC
CAAACCTAATTTACCATTATAGCTTCATGATAGCCCTCTGGATAAATAAACTCGAATTTCTCAGACCTAACATTAAAGCA
AACTATCACAAAAGCAGTAGCAGTCATGGTCTTAGACATGTCACCTAAGTAATAATAAACCCCATTGATCCATATCCCTT
CACTTGCAATGCCATGTGTTAAGGAGCATTTTATCTTTCTCCAACTCATTTCTCCAGTTCCAAGTTTGTGATATACATTT
ATTGATTGCGTAAACTCAAAATGTTTTTTTTATATGGCAGAATGAGCTTATTAGAGAAATTTTTACATAGACCTATCACC
CATGTAACTTACAATATTTTAACTAGAAAGTAAATGTTTGCTTTGGTATGTAAACTTTTAAGTATAGTTTGATACACAGT
AGATCAATGATTCCCTTATCAAACCAATAGTTTTATAGACTCGTGGGCTATAAATATCTCGTTTATGTTGTTTTTCTGTG
TCTTGTATCGAAAAGATGTTTGTTATTAAGGCATGTACATGAACTTCCAAAAGTTTGTAGAGATGGATTTGACCTTTAAA
GGGGCCATGTTAGGTTGCAGAAGTGAGGCCAGCTCTCTGATCAGATGTTTGAACATGTTAGGGATGTTAATGAAGATGAT
GGAGAAGACAAGGCACGTTATAGGAATCATGTTGTCCCACTTTCAATTTATTAAAGTTTCACATCTTATTATCATTCATC
ACATTACCTCACACTCTGCCTTATACGGCTGTACTTTTTTTTTTGTTTCTCTTCTTAGTTTTTTTTTTTGGTTTCAATGA
TTGGGATTTTCCTAAGTTTAAGGGCTATCATCAAAATTTT
>AT1G48360.5 | chr1:17871481-17874480 FORWARD LENGTH=3000
AAAAAAGGAACCGGGTTAATTTTTCTACAATATTATAAAGCTTCAATTACAGGCCATTGAAGTGGCTCAGTTGATGGATG
AGTCTCTTGACAATGAGGATCCTCAGACAGTGTTGAAATGCATTATAATTGCTGAAACCCGCATATCCAGTTCCTCTTTG
GATTCTGCTCACGCTGCTGCATTTAATCGCTTTACAGCTCCATGGGTTAACTCAAAGGTGGTTCTCTTAGGAGTTTCCTT
TTTTGAGAACCAGAAGAGGCATGTAAACAATCCATCTCGTCTTTTTAGTTATTCAGATTATCTTTATCTTTTTGCCTGTT
GAGATTTGTTTCTTTGGTTTCAGGTACAACCGAGCAGTTTATCTACTGAGGCGATTGCTCAGCTGTTTTAATTGTGATGG
GAGACGAGGATACTGGACAGTCAGGTTATCAACGGATTTGGAGCACATGGGACGTCCAAATGAGAGTCTTACAGTTGCAG
AGCAGGGACTATTGGATCCTTGGGTGCGTGCTGGTTCAAGGGTAGCTTTGCAAAGGCGGATTCTTCGTTTGGCAAAACCT
CCAAGACGCTGGAAAACTCCCACTTTTTCAAATCTCGTCGACAACAAGATCCCCGAGGTTATACTTCTATTCAAAGTGAA
AAGATAAAATATAAAGTTGTTCATCTTCTTACTTTGTCCTCAAATGTGCAATTTTGCATTTCAGGTTACTATTCAAGGGA
GATCACTGAACTGTGAAGTTGGCATAAAAAATAGGTTTTATGGAGAAGATGGAGAACAATGTGGAGTGGAGCAGCTCGCA
TTGCAGTATTACAGTGGAGAAGGAGGAGGATGGCAAGGAATTCATACAGAGAGTAGTATCTGGTTAACGATTTTCGGGCT
TCTCATGTGGGATATTCTATTTTCCGATGTCCCTGGCGTTTTCCAAACCCGATTCCAGGTGAATGAAACTCAATAGTTGT
CTCATATGACGCAAATGAAAACTCTCATTCTGTTTTCTGTTCCCCTTATGCAGACTGCTCCACTGGACTTAGAGACTGAA
TCCTTCTATCTAACCAGGAAGGAAACAATAGAATCTCAGCTCGAAAAAGTCGCAAATGGAATGGCTGAAGAAATACTAAT
CATATCATATGAAACACAACGTGGAACAGCGTGCAGAGGAGTGGCTTGGGAGCGGTTTTCGTTAGAGGAACTGAGAGCAG
CAGTGGCTTGTGTTGGAGGTATGTGTATAGCATCGCTGTGCCGGCATTTAGCTCAAGACTATAGGAGCTGGTGCAGTGGA
ATGCCTGATCTACTGGTATGGCGGTTCAAGGAGAATGGTTATGAAGGTGAAGCTAAGCTTGTGGAAGTGAAATCAGAGAA
AGATAGGTTATCAGAACAGCAAAGAGCTTGGCTTCTACTTCTAATGGATTCAGGCTTTAATGTTGAGATTTGCAAAGTAA
GACCTGCTTCTTTAATTAAAACTTAATTATCCAAATTAAAAGGAGAACACACGATTTGTCGGATAGTTACTTTTTTTCTT
TTTTTCTTTATGCAAAAGTGATTTGTTTTTTATTTGTTGTTGATTATTCTCGAGTAGAAAGTAACACGTGTAGATAGATA
TCTGAGAATGAGAATAGTTGATGATGTTAGGTTTTGATGAAGTAGACGTTGTGGCTTGTTTGTTGTACCATAAAAAGACG
ACTAAATTTTGTTCTTCCATAAACTTTTCAAAGAGATTTGTAAATTTGGACAATGTGTGTGGGTGGTCCTCACATGTTAG
TAGATTCTTATGTTATGCTTTAGTTTGCTTTTATTTTTGTGAGACTTTTTAGCTTCATTTTCTCTAGAGGAATATGCCAT
TTGGGGATGGGATCCAGAATCAATTTGAATTTTTAATAATTAATACTAGATGACATTCTAGTTATTATAGATTATGTAAT
ATGATTTGACATGTAATTATTTATACTGAATTTATGTATACTATTATATATAGTAGATACATCCTAATAAAAATTGCAAT
GTAATGATACCAGAAAAGAAAATTTGCAATGTAACTTTTTCAACATAATTTTTTTCTTTCTTTCCCATAAGTGTTACCAT
TTTATAAAGAAGTGTTACAACCCAATAGAAATATAAAAGTATCCCTTTTTAATTTAAAATTTATCCAAAAAAATGAATTT
TTATTAATATAACAATTCAATTGTGTATGCATGATAGGATTTTCTTAATTTTAATATTATGAAGTCATTTCATCTTTATT
GAATAATATTATTTTTCACTTAGACTTAGTGGTATGCATAAAATCAAATTTAATACAGTCTATAGTAATTAAAACTATAT
ATGGAGAAGTTTAATAAGATTTCAAATACCAAAAACAAATGGCAATTTCTGAGAAATGAGTCACAGATAGCGACGACAAG
AGCCTTGAGAATGGGAATTGGTGTGGTGGTTTTGCTCTCAATATAGGGATTTGTTCAGCGCCTTTAGCCGAGCTGTGGGG
GGTCTACTATGGTTTGTACATGGCCTCAGAGCGGCGGGCTTCAAGAGTGGTGATCGAGGTGGATTCAGAGCTGGTTGTCG
GGTTACTTACGACGGGGATTAGTGAAGCTAATCCGCTGTCCTTCCTGGTGCGTTTGTGCCATGGCTTCATATTAAGGGAC
TGGATAGTTCGTATTGTTCATGTTTATAGGGAGGCTAATCGTCTTGCGGACGGATTGGCGAACTATGTCTTTTCTTTACC
TTTAGGTTTTCATTCTTTTGAGTGTGTTCCCGAGCATGTTCGGGATATCCTTTTAGAAGATACCGGTGGAACATGTTTTC
CACGTCAGGTGCGTTTGTACTATGCTTTAATTTTGGTTTAATAAAGTAGGGGAGACAATCCCACCAAAAAAAAAAAAAAA
AAGAGCCTTGAGTTAAAAAAAGAAAAAAAAAAGTGAAAAGTATTAAAGTGTTAAACTATCTCATTGTCTGATGAGAGAGA
CTTCAGTTTTCGTTGACTCTTTCTGAAAAAATCTTCTTTG
>AT1G48360.2 | chr1:17872947-17875946 FORWARD LENGTH=3000
TTATCCAAATTAAAAGGAGAACACACGATTTGTCGGATAGTTACTTTTTTTCTTTTTTTCTTTATGCAAAAGTGATTTGT
TTTTTATTTGTTGTTGATTATTCTCGAGTAGAAAGTAACACGTGTAGATAGATATCTGAGAATGAGAATAGTTGATGATG
TTAGGTTTTGATGAAGTAGACGTTGTGGCTTGTTTGTTGTACCATAAAAAGACGACTAAATTTTGTTCTTCCATAAACTT
TTCAAAGAGATTTGTAAATTTGGACAATGTGTGTGGGTGGTCCTCACATGTTAGTAGATTCTTATGTTATGCTTTAGTTT
GCTTTTATTTTTGTGAGACTTTTTAGCTTCATTTTCTCTAGAGGAATATGCCATTTGGGGATGGGATCCAGAATCAATTT
GAATTTTTAATAATTAATACTAGATGACATTCTAGTTATTATAGATTATGTAATATGATTTGACATGTAATTATTTATAC
TGAATTTATGTATACTATTATATATAGTAGATACATCCTAATAAAAATTGCAATGTAATGATACCAGAAAAGAAAATTTG
CAATGTAACTTTTTCAACATAATTTTTTTCTTTCTTTCCCATAAGTGTTACCATTTTATAAAGAAGTGTTACAACCCAAT
AGAAATATAAAAGTATCCCTTTTTAATTTAAAATTTATCCAAAAAAATGAATTTTTATTAATATAACAATTCAATTGTGT
ATGCATGATAGGATTTTCTTAATTTTAATATTATGAAGTCATTTCATCTTTATTGAATAATATTATTTTTCACTTAGACT
TAGTGGTATGCATAAAATCAAATTTAATACAGTCTATAGTAATTAAAACTATATATGGAGAAGTTTAATAAGATTTCAAA
TACCAAAAACAAATGGCAATTTCTGAGAAATGAGTCACAGATAGCGACGACAAGAGCCTTGAGAATGGGAATTGGTGTGG
TGGTTTTGCTCTCAATATAGGGATTTGTTCAGCGCCTTTAGCCGAGCTGTGGGGGGTCTACTATGGTTTGTACATGGCCT
CAGAGCGGCGGGCTTCAAGAGTGGTGATCGAGGTGGATTCAGAGCTGGTTGTCGGGTTACTTACGACGGGGATTAGTGAA
GCTAATCCGCTGTCCTTCCTGGTGCGTTTGTGCCATGGCTTCATATTAAGGGACTGGATAGTTCGTATTGTTCATGTTTA
TAGGGAGGCTAATCGTCTTGCGGACGGATTGGCGAACTATGTCTTTTCTTTACCTTTAGGTTTTCATTCTTTTGAGTGTG
TTCCCGAGCATGTTCGGGATATCCTTTTAGAAGATACCGGTGGAACATGTTTTCCACGTCAGGTGCGTTTGTACTATGCT
TTAATTTTGGTTTAATAAAGTAGGGGAGACAATCCCACCAAAAAAAAAAAAAAAAAGAGCCTTGAGTTAAAAAAAGAAAA
AAAAAAGTGAAAAGTATTAAAGTGTTAAACTATCTCATTGTCTGATGAGAGAGACTTCAGTTTTCGTTGACTCTTTCTGA
AAAAATCTTCTTTGTACCTTATTACAATATTACTTCTCTTCTTCTTCTTGTTCACCATCTCTCTTATTTCGCAGATCTAA
AGAGAAAAAAACCATGAGAAAAGGAGGTTTAACTCCTGACAGAGATCGTCAGATTGAGGAACATGAGTTGCAAGAAACTG
GGATAAGTCCTGACATAGAGAGGTTAAAGAGGAACATTAATGCTACACCATACCAAAGAGAAGAAGAGGAAGAAGATAGA
GAGGAACAGGAAGAATCCGTGGAGGGAATATTCGAAAGCAGAGAGGTTCCTTCGTGGAAGAAGCAGTTAACAATTAGGGC
TTTTGTGGTTAGCTTTGCGCTAAGCATTTTGTTTAGCTTCATTGTGATGAAGCTTAACCTCACAACAGGAATCATTCCTT
CGCTTAATGTATCTGCTGGTCTTTTGGGGTTCTTCTTCGTCAAGACATGGACTAAGATGCTTCATAAATCTGGTCTTTTG
AAACAGCCCTTTACAAGACAAGAGAACACCGTTATTCAGACTTGTGTAGTTGCTTCCTCAGGAATTGCCTTTAGCGGTAA
TAGAAACAAGAACCTCATCTAAAAGAACTCAAAATTTGAATCAAGATTGGTGTTTTTTTCTTGATTTCTGACTTTTTCTT
ATAAAAAGACAAAATCTTTGAGGTCATCTTCCTTCACACATAATTCACCTGACCCTTCTTTTCTCTCTTTTCTGGGTTGT
TTATTAAATTAAACTGCAATAGGAGGATTTGGGACTTACCTATTTGCAATGAGCCATCGAATAGCAGACCAATCAGGAGA
CGTTGCCCGTGGCGTTAAGGATCCTTCATTGGGTTGGATGATAGCTTTTCTCTTTGTTGTCAGCTTTCTTGGCCTCTTCT
CTGTTGTTCCTCTTAGAAAGGTTTTGATTCTGCCTCTTCTTCTCCTGTGGAAACACCAAAGAGACTTTGAGCAGCTGATG
CAATCTTACAGTTACCAATTTGTGTTTGCAGATAATGATAATAGACTTCAAACTACCATACCCAAGTGGCACTGCAACTG
CTCATCTTATCAACAGCTTTCATACTCCTCAAGGGGCAAAGCTAGCCAAGTATGAGACTTTCGCTTTCGTAGCTTAACAT
ACATTTTGAGTTCTCTGCTTATTGACTTGTGCTCTCTGTATCAGGAAACAAGTCCGAGTCTTGGGGAAATTCTTCTCCTT
CAGCTTCTTTTGGGGTTTCTTCCAATGGTTCTTTACTGCAGGTGAAAATTGTGGGTTTAACAGCTTCCCTACTTTTGGAC
TCAGAGCTTACCAATATAAGTAAGCATTATGATATTATTACCTGATGCATTGTCTTTAGCTCACAAACTGGGGTTATTGT
CTTGTCTTTGTCTCATAAGCTGGTTTATTGTCTCGACAGGTTCTACTTTGATTTTTCTGCAACATATGTGGGTGTTGGTA
TGATATGCCCATACATAATCAACATCTCTCTTCTATTGGG
>AT1G48360.1 | chr1:17872437-17875436 FORWARD LENGTH=3000
TTGTCTCATATGACGCAAATGAAAACTCTCATTCTGTTTTCTGTTCCCCTTATGCAGACTGCTCCACTGGACTTAGAGAC
TGAATCCTTCTATCTAACCAGGAAGGAAACAATAGAATCTCAGCTCGAAAAAGTCGCAAATGGAATGGCTGAAGAAATAC
TAATCATATCATATGAAACACAACGTGGAACAGCGTGCAGAGGAGTGGCTTGGGAGCGGTTTTCGTTAGAGGAACTGAGA
GCAGCAGTGGCTTGTGTTGGAGGTATGTGTATAGCATCGCTGTGCCGGCATTTAGCTCAAGACTATAGGAGCTGGTGCAG
TGGAATGCCTGATCTACTGGTATGGCGGTTCAAGGAGAATGGTTATGAAGGTGAAGCTAAGCTTGTGGAAGTGAAATCAG
AGAAAGATAGGTTATCAGAACAGCAAAGAGCTTGGCTTCTACTTCTAATGGATTCAGGCTTTAATGTTGAGATTTGCAAA
GTAAGACCTGCTTCTTTAATTAAAACTTAATTATCCAAATTAAAAGGAGAACACACGATTTGTCGGATAGTTACTTTTTT
TCTTTTTTTCTTTATGCAAAAGTGATTTGTTTTTTATTTGTTGTTGATTATTCTCGAGTAGAAAGTAACACGTGTAGATA
GATATCTGAGAATGAGAATAGTTGATGATGTTAGGTTTTGATGAAGTAGACGTTGTGGCTTGTTTGTTGTACCATAAAAA
GACGACTAAATTTTGTTCTTCCATAAACTTTTCAAAGAGATTTGTAAATTTGGACAATGTGTGTGGGTGGTCCTCACATG
TTAGTAGATTCTTATGTTATGCTTTAGTTTGCTTTTATTTTTGTGAGACTTTTTAGCTTCATTTTCTCTAGAGGAATATG
CCATTTGGGGATGGGATCCAGAATCAATTTGAATTTTTAATAATTAATACTAGATGACATTCTAGTTATTATAGATTATG
TAATATGATTTGACATGTAATTATTTATACTGAATTTATGTATACTATTATATATAGTAGATACATCCTAATAAAAATTG
CAATGTAATGATACCAGAAAAGAAAATTTGCAATGTAACTTTTTCAACATAATTTTTTTCTTTCTTTCCCATAAGTGTTA
CCATTTTATAAAGAAGTGTTACAACCCAATAGAAATATAAAAGTATCCCTTTTTAATTTAAAATTTATCCAAAAAAATGA
ATTTTTATTAATATAACAATTCAATTGTGTATGCATGATAGGATTTTCTTAATTTTAATATTATGAAGTCATTTCATCTT
TATTGAATAATATTATTTTTCACTTAGACTTAGTGGTATGCATAAAATCAAATTTAATACAGTCTATAGTAATTAAAACT
ATATATGGAGAAGTTTAATAAGATTTCAAATACCAAAAACAAATGGCAATTTCTGAGAAATGAGTCACAGATAGCGACGA
CAAGAGCCTTGAGAATGGGAATTGGTGTGGTGGTTTTGCTCTCAATATAGGGATTTGTTCAGCGCCTTTAGCCGAGCTGT
GGGGGGTCTACTATGGTTTGTACATGGCCTCAGAGCGGCGGGCTTCAAGAGTGGTGATCGAGGTGGATTCAGAGCTGGTT
GTCGGGTTACTTACGACGGGGATTAGTGAAGCTAATCCGCTGTCCTTCCTGGTGCGTTTGTGCCATGGCTTCATATTAAG
GGACTGGATAGTTCGTATTGTTCATGTTTATAGGGAGGCTAATCGTCTTGCGGACGGATTGGCGAACTATGTCTTTTCTT
TACCTTTAGGTTTTCATTCTTTTGAGTGTGTTCCCGAGCATGTTCGGGATATCCTTTTAGAAGATACCGGTGGAACATGT
TTTCCACGTCAGGTGCGTTTGTACTATGCTTTAATTTTGGTTTAATAAAGTAGGGGAGACAATCCCACCAAAAAAAAAAA
AAAAAAGAGCCTTGAGTTAAAAAAAGAAAAAAAAAAGTGAAAAGTATTAAAGTGTTAAACTATCTCATTGTCTGATGAGA
GAGACTTCAGTTTTCGTTGACTCTTTCTGAAAAAATCTTCTTTGTACCTTATTACAATATTACTTCTCTTCTTCTTCTTG
TTCACCATCTCTCTTATTTCGCAGATCTAAAGAGAAAAAAACCATGAGAAAAGGAGGTTTAACTCCTGACAGAGATCGTC
AGATTGAGGAACATGAGTTGCAAGAAACTGGGATAAGTCCTGACATAGAGAGGTTAAAGAGGAACATTAATGCTACACCA
TACCAAAGAGAAGAAGAGGAAGAAGATAGAGAGGAACAGGAAGAATCCGTGGAGGGAATATTCGAAAGCAGAGAGGTTCC
TTCGTGGAAGAAGCAGTTAACAATTAGGGCTTTTGTGGTTAGCTTTGCGCTAAGCATTTTGTTTAGCTTCATTGTGATGA
AGCTTAACCTCACAACAGGAATCATTCCTTCGCTTAATGTATCTGCTGGTCTTTTGGGGTTCTTCTTCGTCAAGACATGG
ACTAAGATGCTTCATAAATCTGGTCTTTTGAAACAGCCCTTTACAAGACAAGAGAACACCGTTATTCAGACTTGTGTAGT
TGCTTCCTCAGGAATTGCCTTTAGCGGTAATAGAAACAAGAACCTCATCTAAAAGAACTCAAAATTTGAATCAAGATTGG
TGTTTTTTTCTTGATTTCTGACTTTTTCTTATAAAAAGACAAAATCTTTGAGGTCATCTTCCTTCACACATAATTCACCT
GACCCTTCTTTTCTCTCTTTTCTGGGTTGTTTATTAAATTAAACTGCAATAGGAGGATTTGGGACTTACCTATTTGCAAT
GAGCCATCGAATAGCAGACCAATCAGGAGACGTTGCCCGTGGCGTTAAGGATCCTTCATTGGGTTGGATGATAGCTTTTC
TCTTTGTTGTCAGCTTTCTTGGCCTCTTCTCTGTTGTTCCTCTTAGAAAGGTTTTGATTCTGCCTCTTCTTCTCCTGTGG
AAACACCAAAGAGACTTTGAGCAGCTGATGCAATCTTACA
>AT1G48360.3 | chr1:17871711-17874710 FORWARD LENGTH=3000
GAGTTTCCTTTTTTGAGAACCAGAAGAGGCATGTAAACAATCCATCTCGTCTTTTTAGTTATTCAGATTATCTTTATCTT
TTTGCCTGTTGAGATTTGTTTCTTTGGTTTCAGGTACAACCGAGCAGTTTATCTACTGAGGCGATTGCTCAGCTGTTTTA
ATTGTGATGGGAGACGAGGATACTGGACAGTCAGGTTATCAACGGATTTGGAGCACATGGGACGTCCAAATGAGAGTCTT
ACAGTTGCAGAGCAGGGACTATTGGATCCTTGGGTGCGTGCTGGTTCAAGGGTAGCTTTGCAAAGGCGGATTCTTCGTTT
GGCAAAACCTCCAAGACGCTGGAAAACTCCCACTTTTTCAAATCTCGTCGACAACAAGATCCCCGAGGTTATACTTCTAT
TCAAAGTGAAAAGATAAAATATAAAGTTGTTCATCTTCTTACTTTGTCCTCAAATGTGCAATTTTGCATTTCAGGTTACT
ATTCAAGGGAGATCACTGAACTGTGAAGTTGGCATAAAAAATAGGTTTTATGGAGAAGATGGAGAACAATGTGGAGTGGA
GCAGCTCGCATTGCAGTATTACAGTGGAGAAGGAGGAGGATGGCAAGGAATTCATACAGAGAGTAGTATCTGGTTAACGA
TTTTCGGGCTTCTCATGTGGGATATTCTATTTTCCGATGTCCCTGGCGTTTTCCAAACCCGATTCCAGGTGAATGAAACT
CAATAGTTGTCTCATATGACGCAAATGAAAACTCTCATTCTGTTTTCTGTTCCCCTTATGCAGACTGCTCCACTGGACTT
AGAGACTGAATCCTTCTATCTAACCAGGAAGGAAACAATAGAATCTCAGCTCGAAAAAGTCGCAAATGGAATGGCTGAAG
AAATACTAATCATATCATATGAAACACAACGTGGAACAGCGTGCAGAGGAGTGGCTTGGGAGCGGTTTTCGTTAGAGGAA
CTGAGAGCAGCAGTGGCTTGTGTTGGAGGTATGTGTATAGCATCGCTGTGCCGGCATTTAGCTCAAGACTATAGGAGCTG
GTGCAGTGGAATGCCTGATCTACTGGTATGGCGGTTCAAGGAGAATGGTTATGAAGGTGAAGCTAAGCTTGTGGAAGTGA
AATCAGAGAAAGATAGGTTATCAGAACAGCAAAGAGCTTGGCTTCTACTTCTAATGGATTCAGGCTTTAATGTTGAGATT
TGCAAAGTAAGACCTGCTTCTTTAATTAAAACTTAATTATCCAAATTAAAAGGAGAACACACGATTTGTCGGATAGTTAC
TTTTTTTCTTTTTTTCTTTATGCAAAAGTGATTTGTTTTTTATTTGTTGTTGATTATTCTCGAGTAGAAAGTAACACGTG
TAGATAGATATCTGAGAATGAGAATAGTTGATGATGTTAGGTTTTGATGAAGTAGACGTTGTGGCTTGTTTGTTGTACCA
TAAAAAGACGACTAAATTTTGTTCTTCCATAAACTTTTCAAAGAGATTTGTAAATTTGGACAATGTGTGTGGGTGGTCCT
CACATGTTAGTAGATTCTTATGTTATGCTTTAGTTTGCTTTTATTTTTGTGAGACTTTTTAGCTTCATTTTCTCTAGAGG
AATATGCCATTTGGGGATGGGATCCAGAATCAATTTGAATTTTTAATAATTAATACTAGATGACATTCTAGTTATTATAG
ATTATGTAATATGATTTGACATGTAATTATTTATACTGAATTTATGTATACTATTATATATAGTAGATACATCCTAATAA
AAATTGCAATGTAATGATACCAGAAAAGAAAATTTGCAATGTAACTTTTTCAACATAATTTTTTTCTTTCTTTCCCATAA
GTGTTACCATTTTATAAAGAAGTGTTACAACCCAATAGAAATATAAAAGTATCCCTTTTTAATTTAAAATTTATCCAAAA
AAATGAATTTTTATTAATATAACAATTCAATTGTGTATGCATGATAGGATTTTCTTAATTTTAATATTATGAAGTCATTT
CATCTTTATTGAATAATATTATTTTTCACTTAGACTTAGTGGTATGCATAAAATCAAATTTAATACAGTCTATAGTAATT
AAAACTATATATGGAGAAGTTTAATAAGATTTCAAATACCAAAAACAAATGGCAATTTCTGAGAAATGAGTCACAGATAG
CGACGACAAGAGCCTTGAGAATGGGAATTGGTGTGGTGGTTTTGCTCTCAATATAGGGATTTGTTCAGCGCCTTTAGCCG
AGCTGTGGGGGGTCTACTATGGTTTGTACATGGCCTCAGAGCGGCGGGCTTCAAGAGTGGTGATCGAGGTGGATTCAGAG
CTGGTTGTCGGGTTACTTACGACGGGGATTAGTGAAGCTAATCCGCTGTCCTTCCTGGTGCGTTTGTGCCATGGCTTCAT
ATTAAGGGACTGGATAGTTCGTATTGTTCATGTTTATAGGGAGGCTAATCGTCTTGCGGACGGATTGGCGAACTATGTCT
TTTCTTTACCTTTAGGTTTTCATTCTTTTGAGTGTGTTCCCGAGCATGTTCGGGATATCCTTTTAGAAGATACCGGTGGA
ACATGTTTTCCACGTCAGGTGCGTTTGTACTATGCTTTAATTTTGGTTTAATAAAGTAGGGGAGACAATCCCACCAAAAA
AAAAAAAAAAAAGAGCCTTGAGTTAAAAAAAGAAAAAAAAAAGTGAAAAGTATTAAAGTGTTAAACTATCTCATTGTCTG
ATGAGAGAGACTTCAGTTTTCGTTGACTCTTTCTGAAAAAATCTTCTTTGTACCTTATTACAATATTACTTCTCTTCTTC
TTCTTGTTCACCATCTCTCTTATTTCGCAGATCTAAAGAGAAAAAAACCATGAGAAAAGGAGGTTTAACTCCTGACAGAG
ATCGTCAGATTGAGGAACATGAGTTGCAAGAAACTGGGATAAGTCCTGACATAGAGAGGTTAAAGAGGAACATTAATGCT
ACACCATACCAAAGAGAAGAAGAGGAAGAAGATAGAGAGG
>AT1G48360.4 | chr1:17871803-17874802 FORWARD LENGTH=3000
GATTTGTTTCTTTGGTTTCAGGTACAACCGAGCAGTTTATCTACTGAGGCGATTGCTCAGCTGTTTTAATTGTGATGGGA
GACGAGGATACTGGACAGTCAGGTTATCAACGGATTTGGAGCACATGGGACGTCCAAATGAGAGTCTTACAGTTGCAGAG
CAGGGACTATTGGATCCTTGGGTGCGTGCTGGTTCAAGGGTAGCTTTGCAAAGGCGGATTCTTCGTTTGGCAAAACCTCC
AAGACGCTGGAAAACTCCCACTTTTTCAAATCTCGTCGACAACAAGATCCCCGAGGTTATACTTCTATTCAAAGTGAAAA
GATAAAATATAAAGTTGTTCATCTTCTTACTTTGTCCTCAAATGTGCAATTTTGCATTTCAGGTTACTATTCAAGGGAGA
TCACTGAACTGTGAAGTTGGCATAAAAAATAGGTTTTATGGAGAAGATGGAGAACAATGTGGAGTGGAGCAGCTCGCATT
GCAGTATTACAGTGGAGAAGGAGGAGGATGGCAAGGAATTCATACAGAGAGTAGTATCTGGTTAACGATTTTCGGGCTTC
TCATGTGGGATATTCTATTTTCCGATGTCCCTGGCGTTTTCCAAACCCGATTCCAGGTGAATGAAACTCAATAGTTGTCT
CATATGACGCAAATGAAAACTCTCATTCTGTTTTCTGTTCCCCTTATGCAGACTGCTCCACTGGACTTAGAGACTGAATC
CTTCTATCTAACCAGGAAGGAAACAATAGAATCTCAGCTCGAAAAAGTCGCAAATGGAATGGCTGAAGAAATACTAATCA
TATCATATGAAACACAACGTGGAACAGCGTGCAGAGGAGTGGCTTGGGAGCGGTTTTCGTTAGAGGAACTGAGAGCAGCA
GTGGCTTGTGTTGGAGGTATGTGTATAGCATCGCTGTGCCGGCATTTAGCTCAAGACTATAGGAGCTGGTGCAGTGGAAT
GCCTGATCTACTGGTATGGCGGTTCAAGGAGAATGGTTATGAAGGTGAAGCTAAGCTTGTGGAAGTGAAATCAGAGAAAG
ATAGGTTATCAGAACAGCAAAGAGCTTGGCTTCTACTTCTAATGGATTCAGGCTTTAATGTTGAGATTTGCAAAGTAAGA
CCTGCTTCTTTAATTAAAACTTAATTATCCAAATTAAAAGGAGAACACACGATTTGTCGGATAGTTACTTTTTTTCTTTT
TTTCTTTATGCAAAAGTGATTTGTTTTTTATTTGTTGTTGATTATTCTCGAGTAGAAAGTAACACGTGTAGATAGATATC
TGAGAATGAGAATAGTTGATGATGTTAGGTTTTGATGAAGTAGACGTTGTGGCTTGTTTGTTGTACCATAAAAAGACGAC
TAAATTTTGTTCTTCCATAAACTTTTCAAAGAGATTTGTAAATTTGGACAATGTGTGTGGGTGGTCCTCACATGTTAGTA
GATTCTTATGTTATGCTTTAGTTTGCTTTTATTTTTGTGAGACTTTTTAGCTTCATTTTCTCTAGAGGAATATGCCATTT
GGGGATGGGATCCAGAATCAATTTGAATTTTTAATAATTAATACTAGATGACATTCTAGTTATTATAGATTATGTAATAT
GATTTGACATGTAATTATTTATACTGAATTTATGTATACTATTATATATAGTAGATACATCCTAATAAAAATTGCAATGT
AATGATACCAGAAAAGAAAATTTGCAATGTAACTTTTTCAACATAATTTTTTTCTTTCTTTCCCATAAGTGTTACCATTT
TATAAAGAAGTGTTACAACCCAATAGAAATATAAAAGTATCCCTTTTTAATTTAAAATTTATCCAAAAAAATGAATTTTT
ATTAATATAACAATTCAATTGTGTATGCATGATAGGATTTTCTTAATTTTAATATTATGAAGTCATTTCATCTTTATTGA
ATAATATTATTTTTCACTTAGACTTAGTGGTATGCATAAAATCAAATTTAATACAGTCTATAGTAATTAAAACTATATAT
GGAGAAGTTTAATAAGATTTCAAATACCAAAAACAAATGGCAATTTCTGAGAAATGAGTCACAGATAGCGACGACAAGAG
CCTTGAGAATGGGAATTGGTGTGGTGGTTTTGCTCTCAATATAGGGATTTGTTCAGCGCCTTTAGCCGAGCTGTGGGGGG
TCTACTATGGTTTGTACATGGCCTCAGAGCGGCGGGCTTCAAGAGTGGTGATCGAGGTGGATTCAGAGCTGGTTGTCGGG
TTACTTACGACGGGGATTAGTGAAGCTAATCCGCTGTCCTTCCTGGTGCGTTTGTGCCATGGCTTCATATTAAGGGACTG
GATAGTTCGTATTGTTCATGTTTATAGGGAGGCTAATCGTCTTGCGGACGGATTGGCGAACTATGTCTTTTCTTTACCTT
TAGGTTTTCATTCTTTTGAGTGTGTTCCCGAGCATGTTCGGGATATCCTTTTAGAAGATACCGGTGGAACATGTTTTCCA
CGTCAGGTGCGTTTGTACTATGCTTTAATTTTGGTTTAATAAAGTAGGGGAGACAATCCCACCAAAAAAAAAAAAAAAAA
GAGCCTTGAGTTAAAAAAAGAAAAAAAAAAGTGAAAAGTATTAAAGTGTTAAACTATCTCATTGTCTGATGAGAGAGACT
TCAGTTTTCGTTGACTCTTTCTGAAAAAATCTTCTTTGTACCTTATTACAATATTACTTCTCTTCTTCTTCTTGTTCACC
ATCTCTCTTATTTCGCAGATCTAAAGAGAAAAAAACCATGAGAAAAGGAGGTTTAACTCCTGACAGAGATCGTCAGATTG
AGGAACATGAGTTGCAAGAAACTGGGATAAGTCCTGACATAGAGAGGTTAAAGAGGAACATTAATGCTACACCATACCAA
AGAGAAGAAGAGGAAGAAGATAGAGAGGAACAGGAAGAATCCGTGGAGGGAATATTCGAAAGCAGAGAGGTTCCTTCGTG
GAAGAAGCAGTTAACAATTAGGGCTTTTGTGGTTAGCTTT
>AT1G48360.6 | chr1:17872947-17875946 FORWARD LENGTH=3000
TTATCCAAATTAAAAGGAGAACACACGATTTGTCGGATAGTTACTTTTTTTCTTTTTTTCTTTATGCAAAAGTGATTTGT
TTTTTATTTGTTGTTGATTATTCTCGAGTAGAAAGTAACACGTGTAGATAGATATCTGAGAATGAGAATAGTTGATGATG
TTAGGTTTTGATGAAGTAGACGTTGTGGCTTGTTTGTTGTACCATAAAAAGACGACTAAATTTTGTTCTTCCATAAACTT
TTCAAAGAGATTTGTAAATTTGGACAATGTGTGTGGGTGGTCCTCACATGTTAGTAGATTCTTATGTTATGCTTTAGTTT
GCTTTTATTTTTGTGAGACTTTTTAGCTTCATTTTCTCTAGAGGAATATGCCATTTGGGGATGGGATCCAGAATCAATTT
GAATTTTTAATAATTAATACTAGATGACATTCTAGTTATTATAGATTATGTAATATGATTTGACATGTAATTATTTATAC
TGAATTTATGTATACTATTATATATAGTAGATACATCCTAATAAAAATTGCAATGTAATGATACCAGAAAAGAAAATTTG
CAATGTAACTTTTTCAACATAATTTTTTTCTTTCTTTCCCATAAGTGTTACCATTTTATAAAGAAGTGTTACAACCCAAT
AGAAATATAAAAGTATCCCTTTTTAATTTAAAATTTATCCAAAAAAATGAATTTTTATTAATATAACAATTCAATTGTGT
ATGCATGATAGGATTTTCTTAATTTTAATATTATGAAGTCATTTCATCTTTATTGAATAATATTATTTTTCACTTAGACT
TAGTGGTATGCATAAAATCAAATTTAATACAGTCTATAGTAATTAAAACTATATATGGAGAAGTTTAATAAGATTTCAAA
TACCAAAAACAAATGGCAATTTCTGAGAAATGAGTCACAGATAGCGACGACAAGAGCCTTGAGAATGGGAATTGGTGTGG
TGGTTTTGCTCTCAATATAGGGATTTGTTCAGCGCCTTTAGCCGAGCTGTGGGGGGTCTACTATGGTTTGTACATGGCCT
CAGAGCGGCGGGCTTCAAGAGTGGTGATCGAGGTGGATTCAGAGCTGGTTGTCGGGTTACTTACGACGGGGATTAGTGAA
GCTAATCCGCTGTCCTTCCTGGTGCGTTTGTGCCATGGCTTCATATTAAGGGACTGGATAGTTCGTATTGTTCATGTTTA
TAGGGAGGCTAATCGTCTTGCGGACGGATTGGCGAACTATGTCTTTTCTTTACCTTTAGGTTTTCATTCTTTTGAGTGTG
TTCCCGAGCATGTTCGGGATATCCTTTTAGAAGATACCGGTGGAACATGTTTTCCACGTCAGGTGCGTTTGTACTATGCT
TTAATTTTGGTTTAATAAAGTAGGGGAGACAATCCCACCAAAAAAAAAAAAAAAAAGAGCCTTGAGTTAAAAAAAGAAAA
AAAAAAGTGAAAAGTATTAAAGTGTTAAACTATCTCATTGTCTGATGAGAGAGACTTCAGTTTTCGTTGACTCTTTCTGA
AAAAATCTTCTTTGTACCTTATTACAATATTACTTCTCTTCTTCTTCTTGTTCACCATCTCTCTTATTTCGCAGATCTAA
AGAGAAAAAAACCATGAGAAAAGGAGGTTTAACTCCTGACAGAGATCGTCAGATTGAGGAACATGAGTTGCAAGAAACTG
GGATAAGTCCTGACATAGAGAGGTTAAAGAGGAACATTAATGCTACACCATACCAAAGAGAAGAAGAGGAAGAAGATAGA
GAGGAACAGGAAGAATCCGTGGAGGGAATATTCGAAAGCAGAGAGGTTCCTTCGTGGAAGAAGCAGTTAACAATTAGGGC
TTTTGTGGTTAGCTTTGCGCTAAGCATTTTGTTTAGCTTCATTGTGATGAAGCTTAACCTCACAACAGGAATCATTCCTT
CGCTTAATGTATCTGCTGGTCTTTTGGGGTTCTTCTTCGTCAAGACATGGACTAAGATGCTTCATAAATCTGGTCTTTTG
AAACAGCCCTTTACAAGACAAGAGAACACCGTTATTCAGACTTGTGTAGTTGCTTCCTCAGGAATTGCCTTTAGCGGTAA
TAGAAACAAGAACCTCATCTAAAAGAACTCAAAATTTGAATCAAGATTGGTGTTTTTTTCTTGATTTCTGACTTTTTCTT
ATAAAAAGACAAAATCTTTGAGGTCATCTTCCTTCACACATAATTCACCTGACCCTTCTTTTCTCTCTTTTCTGGGTTGT
TTATTAAATTAAACTGCAATAGGAGGATTTGGGACTTACCTATTTGCAATGAGCCATCGAATAGCAGACCAATCAGGAGA
CGTTGCCCGTGGCGTTAAGGATCCTTCATTGGGTTGGATGATAGCTTTTCTCTTTGTTGTCAGCTTTCTTGGCCTCTTCT
CTGTTGTTCCTCTTAGAAAGGTTTTGATTCTGCCTCTTCTTCTCCTGTGGAAACACCAAAGAGACTTTGAGCAGCTGATG
CAATCTTACAGTTACCAATTTGTGTTTGCAGATAATGATAATAGACTTCAAACTACCATACCCAAGTGGCACTGCAACTG
CTCATCTTATCAACAGCTTTCATACTCCTCAAGGGGCAAAGCTAGCCAAGTATGAGACTTTCGCTTTCGTAGCTTAACAT
ACATTTTGAGTTCTCTGCTTATTGACTTGTGCTCTCTGTATCAGGAAACAAGTCCGAGTCTTGGGGAAATTCTTCTCCTT
CAGCTTCTTTTGGGGTTTCTTCCAATGGTTCTTTACTGCAGGTGAAAATTGTGGGTTTAACAGCTTCCCTACTTTTGGAC
TCAGAGCTTACCAATATAAGTAAGCATTATGATATTATTACCTGATGCATTGTCTTTAGCTCACAAACTGGGGTTATTGT
CTTGTCTTTGTCTCATAAGCTGGTTTATTGTCTCGACAGGTTCTACTTTGATTTTTCTGCAACATATGTGGGTGTTGGTA
TGATATGCCCATACATAATCAACATCTCTCTTCTATTGGG
>AT1G48370.1 | chr1:17877257-17880256 FORWARD LENGTH=3000
TTTTTTTTTAAGCTAAATGAGATGGATCTGTTGAGAAGTAAAGTGTTAGTTTTTTTAAAGCTCAATGAGATGGATCTGTT
GAAGAAGTAAAGTGTAATGATGATTCAGTTTTGAAAACAATGATAAGAGGTATATTGCGTTAGTCACTCGTGTAGATAGA
TGGAGACAGTTTGTTGTATTAAAAAGAGCAGAGATGATTTATACATAGCTCGATGAACACAAACTATCGAATAAGCATAA
TGAATACATTATCCAACTGCATGATGAATACATCAGTCTTGTAGCAATTTCTCACACAAACATACCTAAAAGAACTAAAA
ACTGTTCATTCTCACAGCAAAGAAACAACAGACCTCTATTTTCTTCTGGAAAAGATTTCTTTAAGCTTTTGAGGATGATT
TAGCCTTGGAAGTTCCAGCTGTTTTCTCCTCAGCTTTCTTGAAAAGGTTAGACAAAGTAGCTTGAACGAGCTTACTGTCT
TTGCTCTTTAGTTTTTCCCTTTTAGCCGGAAGTTCTTCAGGCAACTTGCTTGCAGATGCAGTAATACCATTACCATCTTG
AGATTCCTCACGACTTCTTGTTGAAGATTCAGGTTCCAACAGAGGTTTCTCATCTTCATCAGATGTATTGCCTTCACTTT
CACCAGAGGAGGCCTCTGAGGAAGTTTCTGCAAAGCTGTGGGATAAGATTAAAGAAAGGCTGTTAAACCTGATACTAACC
ACGAAAGTCACATAGAGGCAAATGTATACACTACCAAAACAGAAAACTAGGCAGCATCATAAAGATATATACAAATCAAA
TGAACAGGAAGTGATTCCCAGTAAAGAAATCTAATAACTCATCAAAATCCAAACGTATCATCGCTACGAATGTGTTTTAA
CTTAGTGAAGAAGTTGAAAGGATCATACTTGAATTTCTTCCCAGAATTTCTCTGAGACTGTCGGACCGGAGTTACTTGGA
CTGGTGGTGTTAATTGAACTGGTGGTGTTACTTGGATCTTATCGTCCAAGAATTCTCCATCCTCAGACAAAACATCCTCG
TTGTCAACTTCAGGTGAGTCTGTCTCTGTTGGTTGGCTACCAATTTCAGGACTCGCCAGCTTCTTCACCGAAGCTGCTCC
TCCAGCACCGCCTTGGAAATCAAACTCAGTATTCTCTGCCTGAAACCAAAGAATTCTCCTGATCATGTTAAACATCTCTG
TCGCAACCATAGTCTTAAAGAGAAAATGTAAAAATAGGTGAAATGTATCAACCTGAGCTAGTTCTTTAGGGAAATCAAGA
CGAGCTTCTTCTGGATTCTCCTCTTTTGTCCCAATCCACCATGACTCAGAGAACACAATCTATGTGCATTACCAAAACAC
TCAAGAGTCAAGATACAGTAAAACAGAGAGAGATCTCCGAATATGTGAAAAAGCACAAGAGACTAACCATGTTATCAAAA
TAATCATCACATAAGACATTTTTGCCTCCTCTAGAGAATTGAAGAGTCAAGTATCTGTTCTTCGGATACAAAATCGTTCC
AAAAAGTTTCATACGACCCTAAAGAACCACAATTTTCGAAGATTAAGATTCACAGTACTAGTAGCAATGCCTCAACATTG
AGAAACACCAATTAGGATCTAACCTGTGGGAAATTAAGGTAGAGGACAGGGTTTTTGGTAGATAATCGATCGAGATCGCC
GATGGTAGCGGCGGAGATAGGAGCGAGAAGACCAGGGAAGGAGAAGAGAAAGCGATTCTTGCGCTGAGATTTGCGGATGA
TGTCGGTGCCATGGTGTTTGAGAACTTGCTTTGAAGGTTTGAGAGAGGAATGAGATTTCGCCGGAGAATCAGAGAGCAAT
TGGTTATCGAGAGCTAGGGTTTTTAATCTCTTCCTCTGTTTTGACTCTGCGTCGTCTTTGTCTCCTCCTTTTGATCCTCC
TTTCTTCGACGATGAAGCTCGTACCATTACTGCTTCTGCTTCTTCTACTCTCTCTAATTTTTCTTCGAAAATTCTTCTTT
TAAATGTCTTTGTCAATTTAACAACAAAAAAAGGCACAAAAATAAAAATGTCATTTTTGAACTCAAAGGAAGAAGAACAA
CGGATCTTTCAAAAAAACAGATTGTAACCAACTTTAGTGATATAATCATATTCATGTCACGTTACTTTCACATTGCGAGA
TCAAAGCGAAAAAAGACAAGGAAGGAAAAGGTCAGATGAATTGGATGTTGTTGCACTTTGATGAGAGTCTGGGGAGAGTC
AGTAGATTAGCTCGCAAGAACTCATTGTTGTTATTGTTTTCTGCGTGAACACCAACTTTCACAGTTTCAAGACGTTCCAA
CTTGCCCAAGAAATGTCTCATCTGTTCCAGCTCTTGAAAAGAACCTCCATACTCTGAAATCTCCTCTTTCTTTCCAATCT
TCCTCTGCTTCTTAGGGATGCAAGCACATGCGTCTCCGCATTTACTTGTTACTCTGTGGACAAAACCCTGAAACCAGAGA
CCAATTTGACATGAATGGGCAACACAAACAACAACAAAAGAATCTCAGCAAGGAAAATGATAAGACCTTGATGACTAAAG
TGTGCAGATTTGGACAACTCCTGATCAAAAGTGGCATTACTTGCCAACCATTTCGCTTGTTACTCTCAATAGATAAATTA
AGGAGGAGATTGTTGAACACCGGTATGGATTTACAGCGGAAATGAAATACCTGATTTATATATCCAGAACCATATATAAG
TGAAAGACTTTGCAAACTAGCTTTTCTATATACAATGGATTATCAATCTCCACAAACCAAAAAACAATCAATAGATAGAC
GAAGAAGTAGTAGCAAAAGACTAACCTCAAGGGAATCAGGAGACAAGTGAAGGGTTGTAATGTTGGTTATACCCGCAACT
AGATTTGTAACATCACCATAATAATCAAAAGGAACATTAAAATCCCAACCATAAACATCACCATCATTATCAGACGAACC
ATAATTGTTAAATGACTCCAATAGTCTGAGATTCAGCCTG
>AT1G48370.2 | chr1:17877257-17880256 FORWARD LENGTH=3000
TTTTTTTTTAAGCTAAATGAGATGGATCTGTTGAGAAGTAAAGTGTTAGTTTTTTTAAAGCTCAATGAGATGGATCTGTT
GAAGAAGTAAAGTGTAATGATGATTCAGTTTTGAAAACAATGATAAGAGGTATATTGCGTTAGTCACTCGTGTAGATAGA
TGGAGACAGTTTGTTGTATTAAAAAGAGCAGAGATGATTTATACATAGCTCGATGAACACAAACTATCGAATAAGCATAA
TGAATACATTATCCAACTGCATGATGAATACATCAGTCTTGTAGCAATTTCTCACACAAACATACCTAAAAGAACTAAAA
ACTGTTCATTCTCACAGCAAAGAAACAACAGACCTCTATTTTCTTCTGGAAAAGATTTCTTTAAGCTTTTGAGGATGATT
TAGCCTTGGAAGTTCCAGCTGTTTTCTCCTCAGCTTTCTTGAAAAGGTTAGACAAAGTAGCTTGAACGAGCTTACTGTCT
TTGCTCTTTAGTTTTTCCCTTTTAGCCGGAAGTTCTTCAGGCAACTTGCTTGCAGATGCAGTAATACCATTACCATCTTG
AGATTCCTCACGACTTCTTGTTGAAGATTCAGGTTCCAACAGAGGTTTCTCATCTTCATCAGATGTATTGCCTTCACTTT
CACCAGAGGAGGCCTCTGAGGAAGTTTCTGCAAAGCTGTGGGATAAGATTAAAGAAAGGCTGTTAAACCTGATACTAACC
ACGAAAGTCACATAGAGGCAAATGTATACACTACCAAAACAGAAAACTAGGCAGCATCATAAAGATATATACAAATCAAA
TGAACAGGAAGTGATTCCCAGTAAAGAAATCTAATAACTCATCAAAATCCAAACGTATCATCGCTACGAATGTGTTTTAA
CTTAGTGAAGAAGTTGAAAGGATCATACTTGAATTTCTTCCCAGAATTTCTCTGAGACTGTCGGACCGGAGTTACTTGGA
CTGGTGGTGTTAATTGAACTGGTGGTGTTACTTGGATCTTATCGTCCAAGAATTCTCCATCCTCAGACAAAACATCCTCG
TTGTCAACTTCAGGTGAGTCTGTCTCTGTTGGTTGGCTACCAATTTCAGGACTCGCCAGCTTCTTCACCGAAGCTGCTCC
TCCAGCACCGCCTTGGAAATCAAACTCAGTATTCTCTGCCTGAAACCAAAGAATTCTCCTGATCATGTTAAACATCTCTG
TCGCAACCATAGTCTTAAAGAGAAAATGTAAAAATAGGTGAAATGTATCAACCTGAGCTAGTTCTTTAGGGAAATCAAGA
CGAGCTTCTTCTGGATTCTCCTCTTTTGTCCCAATCCACCATGACTCAGAGAACACAATCTATGTGCATTACCAAAACAC
TCAAGAGTCAAGATACAGTAAAACAGAGAGAGATCTCCGAATATGTGAAAAAGCACAAGAGACTAACCATGTTATCAAAA
TAATCATCACATAAGACATTTTTGCCTCCTCTAGAGAATTGAAGAGTCAAGTATCTGTTCTTCGGATACAAAATCGTTCC
AAAAAGTTTCATACGACCCTAAAGAACCACAATTTTCGAAGATTAAGATTCACAGTACTAGTAGCAATGCCTCAACATTG
AGAAACACCAATTAGGATCTAACCTGTGGGAAATTAAGGTAGAGGACAGGGTTTTTGGTAGATAATCGATCGAGATCGCC
GATGGTAGCGGCGGAGATAGGAGCGAGAAGACCAGGGAAGGAGAAGAGAAAGCGATTCTTGCGCTGAGATTTGCGGATGA
TGTCGGTGCCATGGTGTTTGAGAACTTGCTTTGAAGGTTTGAGAGAGGAATGAGATTTCGCCGGAGAATCAGAGAGCAAT
TGGTTATCGAGAGCTAGGGTTTTTAATCTCTTCCTCTGTTTTGACTCTGCGTCGTCTTTGTCTCCTCCTTTTGATCCTCC
TTTCTTCGACGATGAAGCTCGTACCATTACTGCTTCTGCTTCTTCTACTCTCTCTAATTTTTCTTCGAAAATTCTTCTTT
TAAATGTCTTTGTCAATTTAACAACAAAAAAAGGCACAAAAATAAAAATGTCATTTTTGAACTCAAAGGAAGAAGAACAA
CGGATCTTTCAAAAAAACAGATTGTAACCAACTTTAGTGATATAATCATATTCATGTCACGTTACTTTCACATTGCGAGA
TCAAAGCGAAAAAAGACAAGGAAGGAAAAGGTCAGATGAATTGGATGTTGTTGCACTTTGATGAGAGTCTGGGGAGAGTC
AGTAGATTAGCTCGCAAGAACTCATTGTTGTTATTGTTTTCTGCGTGAACACCAACTTTCACAGTTTCAAGACGTTCCAA
CTTGCCCAAGAAATGTCTCATCTGTTCCAGCTCTTGAAAAGAACCTCCATACTCTGAAATCTCCTCTTTCTTTCCAATCT
TCCTCTGCTTCTTAGGGATGCAAGCACATGCGTCTCCGCATTTACTTGTTACTCTGTGGACAAAACCCTGAAACCAGAGA
CCAATTTGACATGAATGGGCAACACAAACAACAACAAAAGAATCTCAGCAAGGAAAATGATAAGACCTTGATGACTAAAG
TGTGCAGATTTGGACAACTCCTGATCAAAAGTGGCATTACTTGCCAACCATTTCGCTTGTTACTCTCAATAGATAAATTA
AGGAGGAGATTGTTGAACACCGGTATGGATTTACAGCGGAAATGAAATACCTGATTTATATATCCAGAACCATATATAAG
TGAAAGACTTTGCAAACTAGCTTTTCTATATACAATGGATTATCAATCTCCACAAACCAAAAAACAATCAATAGATAGAC
GAAGAAGTAGTAGCAAAAGACTAACCTCAAGGGAATCAGGAGACAAGTGAAGGGTTGTAATGTTGGTTATACCCGCAACT
AGATTTGTAACATCACCATAATAATCAAAAGGAACATTAAAATCCCAACCATAAACATCACCATCATTATCAGACGAACC
ATAATTGTTAAATGACTCCAATAGTCTGAGATTCAGCCTG
>AT1G48380.1 | chr1:17874637-17877636 REVERSE LENGTH=3000
AGAAATCTTTTCCAGAAGAAAATAGAGGTCTGTTGTTTCTTTGCTGTGAGAATGAACAGTTTTTAGTTCTTTTAGGTATG
TTTGTGTGAGAAATTGCTACAAGACTGATGTATTCATCATGCAGTTGGATAATGTATTCATTATGCTTATTCGATAGTTT
GTGTTCATCGAGCTATGTATAAATCATCTCTGCTCTTTTTAATACAACAAACTGTCTCCATCTATCTACACGAGTGACTA
ACGCAATATACCTCTTATCATTGTTTTCAAAACTGAATCATCATTACACTTTACTTCTTCAACAGATCCATCTCATTGAG
CTTTAAAAAAACTAACACTTTACTTCTCAACAGATCCATCTCATTTAGCTTAAAAAAAAACTAAGAGGATCCTTGCAGGA
ACTTGTCGACTCTGTGATTAGTTGCAGCTGAAAGAAACTTCATGCAAATAGGAGGTTTAACTCCAGCTATAGCAAGCACT
GAACTTGGCAAAGTCCAGATTCCATCTCCACATATCAAACCAGAAGCCACTGCTGTTGCAAATGCTTCAGCCTTTGGCGC
ATCTAACCTCTCCCAGACAAACAAAATAAAACTCCCCACGCACATGTCAATTGCAAAGTAAGGCCCCAAGAAAAACGGTA
TAGCCATTGCCATGGGAAGAGGAACAAACCTTCCCCACCTGTTACCAAGACAATCTTTTATTAAGTTAATGAGTATGGCC
ACACCGAAAAACACGTAGCACAGCATAAGACAGTCTCTTGGTAGAGACGAGACGCCTTCAACCCCGAGTTTAGCCATACT
TCGGTACACAGTAGCAAACGGAGCAGGGTATTCACTGTTTGGTAGACCAAGATCATCAAACGCCTTGTAGAAAAGCCAGA
ATACGCAGGGTGAAACCAAGCAGCCCATAGCTGTTCCAATTACCTGGCTCACAAACATGGCTCTTGGAGATGACAATGTT
AGGTAACCAGTTTTGAAATCCTGCGTCAGGTCTGAAGCTGTCGATACTATATTCATCATGACTCCACAAGCCGCTAAGCC
TGCCAGAAGACCTCCATGATCCGAACCAGCCCATGCTCCAATTGTAAATATGGCAAGCTTTCCATAGGTTGATGCTAGCG
ACCAATCAGTGAGCCCGGCTCCGTAAGCATTGCAGAAAGCTAAGATAGGAGCAAAGATATAGATGACTATAATGTAGTAC
CATCTCAGCTGAGAGAACATGTGAGGAAGTATAGCTGTAGACACTGCAGATATAACCACATAGCCTCCAACAGCAAACCA
AGACGGTATTTGATCCTTGAGGAAGAATCTTGTTCGTCGTTGGTCATCATAAGATATCCTTGGGGTCAATGGGGAAGCAG
GGGAAGCAGGAGGGTCTTCTTTGTGTGCAAGAGAGCTTCTCGAACCAGCTTTACCTCGGATCTGCGAGATCAGTCCTGAA
AAGGTTCGGATCAACACCTTGCAAAAGTTGTATAGACCATCTCCTAGGATCGTAGCGACAGCTATGAACACCTGAAGAAG
CAAAAGGACAATTGTTTCAGCAGAAGCGGCGTGTAAGAGAGTGAGAGATGGAGGAATTTACCTTGTAAGCCTGAAGACCG
TTCATGCTGCTAGAGTCAACATTAGAAGGGAACCAATCTCCTTTTCTGGTTTCAATGAGAGGCCACATTAGTCCCCAAGA
GAGAATTCCACCCAATAGAAGAGAGATGTTGATTATGTATGGGCATATCATACCAACACCCACATATGTTGCAGAAAAAT
CAAAGTAGAACCTGTCGAGACAATAAACCAGCTTATGAGACAAAGACAAGACAATAACCCCAGTTTGTGAGCTAAAGACA
ATGCATCAGGTAATAATATCATAATGCTTACTTATATTGGTAAGCTCTGAGTCCAAAAGTAGGGAAGCTGTTAAACCCAC
AATTTTCACCTGCAGTAAAGAACCATTGGAAGAAACCCCAAAAGAAGCTGAAGGAGAAGAATTTCCCCAAGACTCGGACT
TGTTTCCTGATACAGAGAGCACAAGTCAATAAGCAGAGAACTCAAAATGTATGTTAAGCTACGAAAGCGAAAGTCTCATA
CTTGGCTAGCTTTGCCCCTTGAGGAGTATGAAAGCTGTTGATAAGATGAGCAGTTGCAGTGCCACTTGGGTATGGTAGTT
TGAAGTCTATTATCATTATCTGCAAACACAAATTGGTAACTGTAAGATTGCATCAGCTGCTCAAAGTCTCTTTGGTGTTT
CCACAGGAGAAGAAGAGGCAGAATCAAAACCTTTCTAAGAGGAACAACAGAGAAGAGGCCAAGAAAGCTGACAACAAAGA
GAAAAGCTATCATCCAACCCAATGAAGGATCCTTAACGCCACGGGCAACGTCTCCTGATTGGTCTGCTATTCGATGGCTC
ATTGCAAATAGGTAAGTCCCAAATCCTCCTATTGCAGTTTAATTTAATAAACAACCCAGAAAAGAGAGAAAAGAAGGGTC
AGGTGAATTATGTGTGAAGGAAGATGACCTCAAAGATTTTGTCTTTTTATAAGAAAAAGTCAGAAATCAAGAAAAAAACA
CCAATCTTGATTCAAATTTTGAGTTCTTTTAGATGAGGTTCTTGTTTCTATTACCGCTAAAGGCAATTCCTGAGGAAGCA
ACTACACAAGTCTGAATAACGGTGTTCTCTTGTCTTGTAAAGGGCTGTTTCAAAAGACCAGATTTATGAAGCATCTTAGT
CCATGTCTTGACGAAGAAGAACCCCAAAAGACCAGCAGATACATTAAGCGAAGGAATGATTCCTGTTGTGAGGTTAAGCT
TCATCACAATGAAGCTAAACAAAATGCTTAGCGCAAAGCTAACCACAAAAGCCCTAATTGTTAACTGCTTCTTCCACGAA
GGAACCTCTCTGCTTTCGAATATTCCCTCCACGGATTCTTCCTGTTCCTCTCTATCTTCTTCCTCTTCTTCTCTTTGGTA
TGGTGTAGCATTAATGTTCCTCTTTAACCTCTCTATGTCA
>AT1G48380.2 | chr1:17874637-17877636 REVERSE LENGTH=3000
AGAAATCTTTTCCAGAAGAAAATAGAGGTCTGTTGTTTCTTTGCTGTGAGAATGAACAGTTTTTAGTTCTTTTAGGTATG
TTTGTGTGAGAAATTGCTACAAGACTGATGTATTCATCATGCAGTTGGATAATGTATTCATTATGCTTATTCGATAGTTT
GTGTTCATCGAGCTATGTATAAATCATCTCTGCTCTTTTTAATACAACAAACTGTCTCCATCTATCTACACGAGTGACTA
ACGCAATATACCTCTTATCATTGTTTTCAAAACTGAATCATCATTACACTTTACTTCTTCAACAGATCCATCTCATTGAG
CTTTAAAAAAACTAACACTTTACTTCTCAACAGATCCATCTCATTTAGCTTAAAAAAAAACTAAGAGGATCCTTGCAGGA
ACTTGTCGACTCTGTGATTAGTTGCAGCTGAAAGAAACTTCATGCAAATAGGAGGTTTAACTCCAGCTATAGCAAGCACT
GAACTTGGCAAAGTCCAGATTCCATCTCCACATATCAAACCAGAAGCCACTGCTGTTGCAAATGCTTCAGCCTTTGGCGC
ATCTAACCTCTCCCAGACAAACAAAATAAAACTCCCCACGCACATGTCAATTGCAAAGTAAGGCCCCAAGAAAAACGGTA
TAGCCATTGCCATGGGAAGAGGAACAAACCTTCCCCACCTGTTACCAAGACAATCTTTTATTAAGTTAATGAGTATGGCC
ACACCGAAAAACACGTAGCACAGCATAAGACAGTCTCTTGGTAGAGACGAGACGCCTTCAACCCCGAGTTTAGCCATACT
```
