## Supplemental_Data1_Codes for "Expanding the synthetic biology toolbox with a library of constitutive and repressible promoters": Araport11_downstream_3000_translation_end_20160617 (part 23 of 154)

```
TCGGTACACAGTAGCAAACGGAGCAGGGTATTCACTGTTTGGTAGACCAAGATCATCAAACGCCTTGTAGAAAAGCCAGA
ATACGCAGGGTGAAACCAAGCAGCCCATAGCTGTTCCAATTACCTGGCTCACAAACATGGCTCTTGGAGATGACAATGTT
AGGTAACCAGTTTTGAAATCCTGCGTCAGGTCTGAAGCTGTCGATACTATATTCATCATGACTCCACAAGCCGCTAAGCC
TGCCAGAAGACCTCCATGATCCGAACCAGCCCATGCTCCAATTGTAAATATGGCAAGCTTTCCATAGGTTGATGCTAGCG
ACCAATCAGTGAGCCCGGCTCCGTAAGCATTGCAGAAAGCTAAGATAGGAGCAAAGATATAGATGACTATAATGTAGTAC
CATCTCAGCTGAGAGAACATGTGAGGAAGTATAGCTGTAGACACTGCAGATATAACCACATAGCCTCCAACAGCAAACCA
AGACGGTATTTGATCCTTGAGGAAGAATCTTGTTCGTCGTTGGTCATCATAAGATATCCTTGGGGTCAATGGGGAAGCAG
GGGAAGCAGGAGGGTCTTCTTTGTGTGCAAGAGAGCTTCTCGAACCAGCTTTACCTCGGATCTGCGAGATCAGTCCTGAA
AAGGTTCGGATCAACACCTTGCAAAAGTTGTATAGACCATCTCCTAGGATCGTAGCGACAGCTATGAACACCTGAAGAAG
CAAAAGGACAATTGTTTCAGCAGAAGCGGCGTGTAAGAGAGTGAGAGATGGAGGAATTTACCTTGTAAGCCTGAAGACCG
TTCATGCTGCTAGAGTCAACATTAGAAGGGAACCAATCTCCTTTTCTGGTTTCAATGAGAGGCCACATTAGTCCCCAAGA
GAGAATTCCACCCAATAGAAGAGAGATGTTGATTATGTATGGGCATATCATACCAACACCCACATATGTTGCAGAAAAAT
CAAAGTAGAACCTGTCGAGACAATAAACCAGCTTATGAGACAAAGACAAGACAATAACCCCAGTTTGTGAGCTAAAGACA
ATGCATCAGGTAATAATATCATAATGCTTACTTATATTGGTAAGCTCTGAGTCCAAAAGTAGGGAAGCTGTTAAACCCAC
AATTTTCACCTGCAGTAAAGAACCATTGGAAGAAACCCCAAAAGAAGCTGAAGGAGAAGAATTTCCCCAAGACTCGGACT
TGTTTCCTGATACAGAGAGCACAAGTCAATAAGCAGAGAACTCAAAATGTATGTTAAGCTACGAAAGCGAAAGTCTCATA
CTTGGCTAGCTTTGCCCCTTGAGGAGTATGAAAGCTGTTGATAAGATGAGCAGTTGCAGTGCCACTTGGGTATGGTAGTT
TGAAGTCTATTATCATTATCTGCAAACACAAATTGGTAACTGTAAGATTGCATCAGCTGCTCAAAGTCTCTTTGGTGTTT
CCACAGGAGAAGAAGAGGCAGAATCAAAACCTTTCTAAGAGGAACAACAGAGAAGAGGCCAAGAAAGCTGACAACAAAGA
GAAAAGCTATCATCCAACCCAATGAAGGATCCTTAACGCCACGGGCAACGTCTCCTGATTGGTCTGCTATTCGATGGCTC
ATTGCAAATAGGTAAGTCCCAAATCCTCCTATTGCAGTTTAATTTAATAAACAACCCAGAAAAGAGAGAAAAGAAGGGTC
AGGTGAATTATGTGTGAAGGAAGATGACCTCAAAGATTTTGTCTTTTTATAAGAAAAAGTCAGAAATCAAGAAAAAAACA
CCAATCTTGATTCAAATTTTGAGTTCTTTTAGATGAGGTTCTTGTTTCTATTACCGCTAAAGGCAATTCCTGAGGAAGCA
ACTACACAAGTCTGAATAACGGTGTTCTCTTGTCTTGTAAAGGGCTGTTTCAAAAGACCAGATTTATGAAGCATCTTAGT
CCATGTCTTGACGAAGAAGAACCCCAAAAGACCAGCAGATACATTAAGCGAAGGAATGATTCCTGTTGTGAGGTTAAGCT
TCATCACAATGAAGCTAAACAAAATGCTTAGCGCAAAGCTAACCACAAAAGCCCTAATTGTTAACTGCTTCTTCCACGAA
GGAACCTCTCTGCTTTCGAATATTCCCTCCACGGATTCTTCCTGTTCCTCTCTATCTTCTTCCTCTTCTTCTCTTTGGTA
TGGTGTAGCATTAATGTTCCTCTTTAACCTCTCTATGTCA
>AT1G48390.3 | chr1:17876448-17879447 REVERSE LENGTH=3000
CCTTTTCCTTCCTTGTCTTTTTTCGCTTTGATCTCGCAATGTGAAAGTAACGTGACATGAATATGATTATATCACTAAAG
TTGGTTACAATCTGTTTTTTTGAAAGATCCGTTGTTCTTCTTCCTTTGAGTTCAAAAATGACATTTTTATTTTTGTGCCT
TTTTTTGTTGTTAAATTGACAAAGACATTTAAAAGAAGAATTTTCGAAGAAAAATTAGAGAGAGTAGAAGAAGCAGAAGC
AGTAATGGTACGAGCTTCATCGTCGAAGAAAGGAGGATCAAAAGGAGGAGACAAAGACGACGCAGAGTCAAAACAGAGGA
AGAGATTAAAAACCCTAGCTCTCGATAACCAATTGCTCTCTGATTCTCCGGCGAAATCTCATTCCTCTCTCAAACCTTCA
AAGCAAGTTCTCAAACACCATGGCACCGACATCATCCGCAAATCTCAGCGCAAGAATCGCTTTCTCTTCTCCTTCCCTGG
TCTTCTCGCTCCTATCTCCGCCGCTACCATCGGCGATCTCGATCGATTATCTACCAAAAACCCTGTCCTCTACCTTAATT
TCCCACAGGTTAGATCCTAATTGGTGTTTCTCAATGTTGAGGCATTGCTACTAGTACTGTGAATCTTAATCTTCGAAAAT
TGTGGTTCTTTAGGGTCGTATGAAACTTTTTGGAACGATTTTGTATCCGAAGAACAGATACTTGACTCTTCAATTCTCTA
GAGGAGGCAAAAATGTCTTATGTGATGATTATTTTGATAACATGGTTAGTCTCTTGTGCTTTTTCACATATTCGGAGATC
TCTCTCTGTTTTACTGTATCTTGACTCTTGAGTGTTTTGGTAATGCACATAGATTGTGTTCTCTGAGTCATGGTGGATTG
GGACAAAAGAGGAGAATCCAGAAGAAGCTCGTCTTGATTTCCCTAAAGAACTAGCTCAGGTTGATACATTTCACCTATTT
TTACATTTTCTCTTTAAGACTATGGTTGCGACAGAGATGTTTAACATGATCAGGAGAATTCTTTGGTTTCAGGCAGAGAA
TACTGAGTTTGATTTCCAAGGCGGTGCTGGAGGAGCAGCTTCGGTGAAGAAGCTGGCGAGTCCTGAAATTGGTAGCCAAC
CAACAGAGACAGACTCACCTGAAGTTGACAACGAGGATGTTTTGTCTGAGGATGGAGAATTCTTGGACGATAAGATCCAA
GTAACACCACCAGTTCAATTAACACCACCAGTCCAAGTAACTCCGGTCCGACAGTCTCAGAGAAATTCTGGGAAGAAATT
CAAGTATGATCCTTTCAACTTCTTCACTAAGTTAAAACACATTCGTAGCGATGATACGTTTGGATTTTGATGAGTTATTA
GATTTCTTTACTGGGAATCACTTCCTGTTCATTTGATTTGTATATATCTTTATGATGCTGCCTAGTTTTCTGTTTTGGTA
GTGTATACATTTGCCTCTATGTGACTTTCGTGGTTAGTATCAGGTTTAACAGCCTTTCTTTAATCTTATCCCACAGCTTT
GCAGAAACTTCCTCAGAGGCCTCCTCTGGTGAAAGTGAAGGCAATACATCTGATGAAGATGAGAAACCTCTGTTGGAACC
TGAATCTTCAACAAGAAGTCGTGAGGAATCTCAAGATGGTAATGGTATTACTGCATCTGCAAGCAAGTTGCCTGAAGAAC
TTCCGGCTAAAAGGGAAAAACTAAAGAGCAAAGACAGTAAGCTCGTTCAAGCTACTTTGTCTAACCTTTTCAAGAAAGCT
GAGGAGAAAACAGCTGGAACTTCCAAGGCTAAATCATCCTCAAAAGCTTAAAGAAATCTTTTCCAGAAGAAAATAGAGGT
CTGTTGTTTCTTTGCTGTGAGAATGAACAGTTTTTAGTTCTTTTAGGTATGTTTGTGTGAGAAATTGCTACAAGACTGAT
GTATTCATCATGCAGTTGGATAATGTATTCATTATGCTTATTCGATAGTTTGTGTTCATCGAGCTATGTATAAATCATCT
CTGCTCTTTTTAATACAACAAACTGTCTCCATCTATCTACACGAGTGACTAACGCAATATACCTCTTATCATTGTTTTCA
AAACTGAATCATCATTACACTTTACTTCTTCAACAGATCCATCTCATTGAGCTTTAAAAAAACTAACACTTTACTTCTCA
ACAGATCCATCTCATTTAGCTTAAAAAAAAACTAAGAGGATCCTTGCAGGAACTTGTCGACTCTGTGATTAGTTGCAGCT
GAAAGAAACTTCATGCAAATAGGAGGTTTAACTCCAGCTATAGCAAGCACTGAACTTGGCAAAGTCCAGATTCCATCTCC
ACATATCAAACCAGAAGCCACTGCTGTTGCAAATGCTTCAGCCTTTGGCGCATCTAACCTCTCCCAGACAAACAAAATAA
AACTCCCCACGCACATGTCAATTGCAAAGTAAGGCCCCAAGAAAAACGGTATAGCCATTGCCATGGGAAGAGGAACAAAC
CTTCCCCACCTGTTACCAAGACAATCTTTTATTAAGTTAATGAGTATGGCCACACCGAAAAACACGTAGCACAGCATAAG
ACAGTCTCTTGGTAGAGACGAGACGCCTTCAACCCCGAGTTTAGCCATACTTCGGTACACAGTAGCAAACGGAGCAGGGT
ATTCACTGTTTGGTAGACCAAGATCATCAAACGCCTTGTAGAAAAGCCAGAATACGCAGGGTGAAACCAAGCAGCCCATA
GCTGTTCCAATTACCTGGCTCACAAACATGGCTCTTGGAGATGACAATGTTAGGTAACCAGTTTTGAAATCCTGCGTCAG
GTCTGAAGCTGTCGATACTATATTCATCATGACTCCACAAGCCGCTAAGCCTGCCAGAAGACCTCCATGATCCGAACCAG
CCCATGCTCCAATTGTAAATATGGCAAGCTTTCCATAGGTTGATGCTAGCGACCAATCAGTGAGCCCGGCTCCGTAAGCA
TTGCAGAAAGCTAAGATAGGAGCAAAGATATAGATGACTA
>AT1G48390.1 | chr1:17876448-17879447 REVERSE LENGTH=3000
CCTTTTCCTTCCTTGTCTTTTTTCGCTTTGATCTCGCAATGTGAAAGTAACGTGACATGAATATGATTATATCACTAAAG
TTGGTTACAATCTGTTTTTTTGAAAGATCCGTTGTTCTTCTTCCTTTGAGTTCAAAAATGACATTTTTATTTTTGTGCCT
TTTTTTGTTGTTAAATTGACAAAGACATTTAAAAGAAGAATTTTCGAAGAAAAATTAGAGAGAGTAGAAGAAGCAGAAGC
AGTAATGGTACGAGCTTCATCGTCGAAGAAAGGAGGATCAAAAGGAGGAGACAAAGACGACGCAGAGTCAAAACAGAGGA
AGAGATTAAAAACCCTAGCTCTCGATAACCAATTGCTCTCTGATTCTCCGGCGAAATCTCATTCCTCTCTCAAACCTTCA
AAGCAAGTTCTCAAACACCATGGCACCGACATCATCCGCAAATCTCAGCGCAAGAATCGCTTTCTCTTCTCCTTCCCTGG
TCTTCTCGCTCCTATCTCCGCCGCTACCATCGGCGATCTCGATCGATTATCTACCAAAAACCCTGTCCTCTACCTTAATT
TCCCACAGGTTAGATCCTAATTGGTGTTTCTCAATGTTGAGGCATTGCTACTAGTACTGTGAATCTTAATCTTCGAAAAT
TGTGGTTCTTTAGGGTCGTATGAAACTTTTTGGAACGATTTTGTATCCGAAGAACAGATACTTGACTCTTCAATTCTCTA
GAGGAGGCAAAAATGTCTTATGTGATGATTATTTTGATAACATGGTTAGTCTCTTGTGCTTTTTCACATATTCGGAGATC
TCTCTCTGTTTTACTGTATCTTGACTCTTGAGTGTTTTGGTAATGCACATAGATTGTGTTCTCTGAGTCATGGTGGATTG
GGACAAAAGAGGAGAATCCAGAAGAAGCTCGTCTTGATTTCCCTAAAGAACTAGCTCAGGTTGATACATTTCACCTATTT
TTACATTTTCTCTTTAAGACTATGGTTGCGACAGAGATGTTTAACATGATCAGGAGAATTCTTTGGTTTCAGGCAGAGAA
TACTGAGTTTGATTTCCAAGGCGGTGCTGGAGGAGCAGCTTCGGTGAAGAAGCTGGCGAGTCCTGAAATTGGTAGCCAAC
CAACAGAGACAGACTCACCTGAAGTTGACAACGAGGATGTTTTGTCTGAGGATGGAGAATTCTTGGACGATAAGATCCAA
GTAACACCACCAGTTCAATTAACACCACCAGTCCAAGTAACTCCGGTCCGACAGTCTCAGAGAAATTCTGGGAAGAAATT
CAAGTATGATCCTTTCAACTTCTTCACTAAGTTAAAACACATTCGTAGCGATGATACGTTTGGATTTTGATGAGTTATTA
GATTTCTTTACTGGGAATCACTTCCTGTTCATTTGATTTGTATATATCTTTATGATGCTGCCTAGTTTTCTGTTTTGGTA
GTGTATACATTTGCCTCTATGTGACTTTCGTGGTTAGTATCAGGTTTAACAGCCTTTCTTTAATCTTATCCCACAGCTTT
GCAGAAACTTCCTCAGAGGCCTCCTCTGGTGAAAGTGAAGGCAATACATCTGATGAAGATGAGAAACCTCTGTTGGAACC
TGAATCTTCAACAAGAAGTCGTGAGGAATCTCAAGATGGTAATGGTATTACTGCATCTGCAAGCAAGTTGCCTGAAGAAC
TTCCGGCTAAAAGGGAAAAACTAAAGAGCAAAGACAGTAAGCTCGTTCAAGCTACTTTGTCTAACCTTTTCAAGAAAGCT
GAGGAGAAAACAGCTGGAACTTCCAAGGCTAAATCATCCTCAAAAGCTTAAAGAAATCTTTTCCAGAAGAAAATAGAGGT
CTGTTGTTTCTTTGCTGTGAGAATGAACAGTTTTTAGTTCTTTTAGGTATGTTTGTGTGAGAAATTGCTACAAGACTGAT
GTATTCATCATGCAGTTGGATAATGTATTCATTATGCTTATTCGATAGTTTGTGTTCATCGAGCTATGTATAAATCATCT
CTGCTCTTTTTAATACAACAAACTGTCTCCATCTATCTACACGAGTGACTAACGCAATATACCTCTTATCATTGTTTTCA
AAACTGAATCATCATTACACTTTACTTCTTCAACAGATCCATCTCATTGAGCTTTAAAAAAACTAACACTTTACTTCTCA
ACAGATCCATCTCATTTAGCTTAAAAAAAAACTAAGAGGATCCTTGCAGGAACTTGTCGACTCTGTGATTAGTTGCAGCT
GAAAGAAACTTCATGCAAATAGGAGGTTTAACTCCAGCTATAGCAAGCACTGAACTTGGCAAAGTCCAGATTCCATCTCC
ACATATCAAACCAGAAGCCACTGCTGTTGCAAATGCTTCAGCCTTTGGCGCATCTAACCTCTCCCAGACAAACAAAATAA
AACTCCCCACGCACATGTCAATTGCAAAGTAAGGCCCCAAGAAAAACGGTATAGCCATTGCCATGGGAAGAGGAACAAAC
CTTCCCCACCTGTTACCAAGACAATCTTTTATTAAGTTAATGAGTATGGCCACACCGAAAAACACGTAGCACAGCATAAG
ACAGTCTCTTGGTAGAGACGAGACGCCTTCAACCCCGAGTTTAGCCATACTTCGGTACACAGTAGCAAACGGAGCAGGGT
ATTCACTGTTTGGTAGACCAAGATCATCAAACGCCTTGTAGAAAAGCCAGAATACGCAGGGTGAAACCAAGCAGCCCATA
GCTGTTCCAATTACCTGGCTCACAAACATGGCTCTTGGAGATGACAATGTTAGGTAACCAGTTTTGAAATCCTGCGTCAG
GTCTGAAGCTGTCGATACTATATTCATCATGACTCCACAAGCCGCTAAGCCTGCCAGAAGACCTCCATGATCCGAACCAG
CCCATGCTCCAATTGTAAATATGGCAAGCTTTCCATAGGTTGATGCTAGCGACCAATCAGTGAGCCCGGCTCCGTAAGCA
TTGCAGAAAGCTAAGATAGGAGCAAAGATATAGATGACTA
>AT1G48390.2 | chr1:17876698-17879697 REVERSE LENGTH=3000
ATGCGGAGACGCATGTGCTTGCATCCCTAAGAAGCAGAGGAAGATTGGAAAGAAAGAGGAGATTTCAGAGTATGGAGGTT
CTTTTCAAGAGCTGGAACAGATGAGACATTTCTTGGGCAAGTTGGAACGTCTTGAAACTGTGAAAGTTGGTGTTCACGCA
GAAAACAATAACAACAATGAGTTCTTGCGAGCTAATCTACTGACTCTCCCCAGACTCTCATCAAAGTGCAACAACATCCA
ATTCATCTGACCTTTTCCTTCCTTGTCTTTTTTCGCTTTGATCTCGCAATGTGAAAGTAACGTGACATGAATATGATTAT
ATCACTAAAGTTGGTTACAATCTGTTTTTTTGAAAGATCCGTTGTTCTTCTTCCTTTGAGTTCAAAAATGACATTTTTAT
TTTTGTGCCTTTTTTTGTTGTTAAATTGACAAAGACATTTAAAAGAAGAATTTTCGAAGAAAAATTAGAGAGAGTAGAAG
AAGCAGAAGCAGTAATGGTACGAGCTTCATCGTCGAAGAAAGGAGGATCAAAAGGAGGAGACAAAGACGACGCAGAGTCA
AAACAGAGGAAGAGATTAAAAACCCTAGCTCTCGATAACCAATTGCTCTCTGATTCTCCGGCGAAATCTCATTCCTCTCT
CAAACCTTCAAAGCAAGTTCTCAAACACCATGGCACCGACATCATCCGCAAATCTCAGCGCAAGAATCGCTTTCTCTTCT
CCTTCCCTGGTCTTCTCGCTCCTATCTCCGCCGCTACCATCGGCGATCTCGATCGATTATCTACCAAAAACCCTGTCCTC
TACCTTAATTTCCCACAGGTTAGATCCTAATTGGTGTTTCTCAATGTTGAGGCATTGCTACTAGTACTGTGAATCTTAAT
CTTCGAAAATTGTGGTTCTTTAGGGTCGTATGAAACTTTTTGGAACGATTTTGTATCCGAAGAACAGATACTTGACTCTT
CAATTCTCTAGAGGAGGCAAAAATGTCTTATGTGATGATTATTTTGATAACATGGTTAGTCTCTTGTGCTTTTTCACATA
TTCGGAGATCTCTCTCTGTTTTACTGTATCTTGACTCTTGAGTGTTTTGGTAATGCACATAGATTGTGTTCTCTGAGTCA
TGGTGGATTGGGACAAAAGAGGAGAATCCAGAAGAAGCTCGTCTTGATTTCCCTAAAGAACTAGCTCAGGTTGATACATT
TCACCTATTTTTACATTTTCTCTTTAAGACTATGGTTGCGACAGAGATGTTTAACATGATCAGGAGAATTCTTTGGTTTC
AGGCAGAGAATACTGAGTTTGATTTCCAAGGCGGTGCTGGAGGAGCAGCTTCGGTGAAGAAGCTGGCGAGTCCTGAAATT
GGTAGCCAACCAACAGAGACAGACTCACCTGAAGTTGACAACGAGGATGTTTTGTCTGAGGATGGAGAATTCTTGGACGA
TAAGATCCAAGTAACACCACCAGTTCAATTAACACCACCAGTCCAAGTAACTCCGGTCCGACAGTCTCAGAGAAATTCTG
GGAAGAAATTCAAGTATGATCCTTTCAACTTCTTCACTAAGTTAAAACACATTCGTAGCGATGATACGTTTGGATTTTGA
TGAGTTATTAGATTTCTTTACTGGGAATCACTTCCTGTTCATTTGATTTGTATATATCTTTATGATGCTGCCTAGTTTTC
TGTTTTGGTAGTGTATACATTTGCCTCTATGTGACTTTCGTGGTTAGTATCAGGTTTAACAGCCTTTCTTTAATCTTATC
CCACAGCTTTGCAGAAACTTCCTCAGAGGCCTCCTCTGGTGAAAGTGAAGGCAATACATCTGATGAAGATGAGAAACCTC
TGTTGGAACCTGAATCTTCAACAAGAAGTCGTGAGGAATCTCAAGATGGTAATGGTATTACTGCATCTGCAAGCAAGTTG
CCTGAAGAACTTCCGGCTAAAAGGGAAAAACTAAAGAGCAAAGACAGTAAGCTCGTTCAAGCTACTTTGTCTAACCTTTT
CAAGAAAGCTGAGGAGAAAACAGCTGGAACTTCCAAGGCTAAATCATCCTCAAAAGCTTAAAGAAATCTTTTCCAGAAGA
AAATAGAGGTCTGTTGTTTCTTTGCTGTGAGAATGAACAGTTTTTAGTTCTTTTAGGTATGTTTGTGTGAGAAATTGCTA
CAAGACTGATGTATTCATCATGCAGTTGGATAATGTATTCATTATGCTTATTCGATAGTTTGTGTTCATCGAGCTATGTA
TAAATCATCTCTGCTCTTTTTAATACAACAAACTGTCTCCATCTATCTACACGAGTGACTAACGCAATATACCTCTTATC
ATTGTTTTCAAAACTGAATCATCATTACACTTTACTTCTTCAACAGATCCATCTCATTGAGCTTTAAAAAAACTAACACT
TTACTTCTCAACAGATCCATCTCATTTAGCTTAAAAAAAAACTAAGAGGATCCTTGCAGGAACTTGTCGACTCTGTGATT
AGTTGCAGCTGAAAGAAACTTCATGCAAATAGGAGGTTTAACTCCAGCTATAGCAAGCACTGAACTTGGCAAAGTCCAGA
TTCCATCTCCACATATCAAACCAGAAGCCACTGCTGTTGCAAATGCTTCAGCCTTTGGCGCATCTAACCTCTCCCAGACA
AACAAAATAAAACTCCCCACGCACATGTCAATTGCAAAGTAAGGCCCCAAGAAAAACGGTATAGCCATTGCCATGGGAAG
AGGAACAAACCTTCCCCACCTGTTACCAAGACAATCTTTTATTAAGTTAATGAGTATGGCCACACCGAAAAACACGTAGC
ACAGCATAAGACAGTCTCTTGGTAGAGACGAGACGCCTTCAACCCCGAGTTTAGCCATACTTCGGTACACAGTAGCAAAC
GGAGCAGGGTATTCACTGTTTGGTAGACCAAGATCATCAAACGCCTTGTAGAAAAGCCAGAATACGCAGGGTGAAACCAA
GCAGCCCATAGCTGTTCCAATTACCTGGCTCACAAACATG
>AT1G48400.1 | chr1:17879136-17882135 REVERSE LENGTH=3000
TTTTCTTTCTTTATCTTTCTTTGTTATATATATAGCAATAGTTTATGGTTAAGAGAAACGCAGAATATTGGGGAATTATC
AATTATGCAAGTTTAGTTGTGCTTGTGGCAGCAATCATCAAAACTTGCACATCAAATTGTATAAGTGACTCTTTTAGGTA
AAAAATAAACATACCAGAAACACTTGACAAGGTTTGTCATCTCTAATTTACGCGCTGCCGTCTATGAAAATGTATCCTCA
CAGAGCTGTTTTGGAGTGGATAAAACTAAGAACAAAAGCAAAAAAAGAAAGATGATTGAAACAAGAGGTGACCATGGAGA
GAAAGGGATCAAAGTGGTGAAACAATACTATCAATCCGTTTTACCAAATGTAGTATTAGCCCATCGTCTTCTCCGCTATA
TCGTGCTGCACTCTAAATTCATTACTACTCTCTACATTTGAATTTGCATAGGATGGATAAGTAATATCTTCTTATGTTCT
ATTTGCCTTGCTAGACGTAGCCGTGTTCTTAAGCTCTTCTAGTATTTCAAGTTGCTTTTGTAAAACTTATCTTTTGTATA
TCCATTGGATAGGAGAATGATATAAATTCTTCTTCCATATCTACTGAACCATCATAAATGACTCAAGCTACATAATATTT
GCAACACAAAATCTCTGAACTGTTAATAAAGAAGACGCAAAAACAATAATGAGATCGAAAGAAGCTTCTTAATGTCATGG
AGAAAGTGATATAAAATCTACCTAATTGAACCAACTAGCCCAAAAGGCAAAAGCACAAAATACGTTTTTTTTCTTAGATT
CTGAAATTATTAACCTGGTTAGGTTACAGTAGTATAAAAAAGAGCTTTGTCTTTCTCTTAGATTCCATTGTCAAGCTTTT
GGTACACTTCCTCGTCTCCTCTGCCATCGTAAGTTCCAAAAATCTTTCACTTCCTAAATTACACTCTCTCCTTCGATTTA
AAGGATCCATCTTTGATTCTGTTTTTTTTTTGTTCTTGCTTGTTTAGTTGCAAAAACGTTTCAATAGGATAGGAGGAACC
TAATCGACAGTTGTTTTAGTGTGTCGTAGGTAATTTTTGGGGTATGATGGATTCAATAAACAATTTGCCAGATGAGATTC
TTGGCAAAATCCTGTCTTTGCTTCCGACAAAAGTGGCTGCTTCCACATCGATTCTGTCCAAGAGGTGGAGGAATCTGCTG
GGTCTTGTAGATAACCTTGCTTTGATGAGTCGATGGTTGTTTATCCCAACGAAGAAGCTGAAAATGGTTCACTTCGCTTC
GTAGATTTCGTAAACAAGACATTTGCTCTGTTAGGCAATTCTCCCATCAAAAAGTTCTCTCTGCGTCATGAGCCTAGACT
TTACTGTGTAGATGCATACTTACGTTGGATTTTCACTGCAATGGAACAAGAACGTGGTTTACTGGAACTACACTTGTACG
CGGATCGATATTATTATCCTGTTGGTATAGAGAGAGAGCTGTTCACGAGCAACACACTGGTTAAGCTCACACTATCCGGT
AGATATGATTTTCAAGTTGAGACTGTGTTTCTCCCTGCCCTTAAATCACTTTCCCTCTCATCTTCTTTCGAGATTGGTTT
TGACAAATATTGTAACCTCCTCGATGGCTTCCCTGCATTGGAAGAGTTATACATTCGTGAAGCTGTATCTGAACTTTCTA
ATGCTTTACTATCTAGCGGTACGTTTGTGAAATGTGCATCCATCAAGAGACTTGTGGTTTTTACCGATTGTCCAAAGTTT
AAAGAGGATGAGGATCACCAAGAACCTTGTTTTATAGCACCAAGTCTTGTCTACCTTGACTATTCTAGTTATCTCTCCGA
AAATTATGACCTTATTGATTTGAATTCGCTTGTTGAAGCCAGGCTGAATCTCAGACTATTGGAGTCATTTAACAATTATG
GTTCGTCTGATAATGATGGTGATGTTTATGGTTGGGATTTTAATGTTCCTTTTGATTATTATGGTGATGTTACAAATCTA
GTTGCGGGTATAACCAACATTACAACCCTTCACTTGTCTCCTGATTCCCTTGAGGTTAGTCTTTTGCTACTACTTCTTCG
TCTATCTATTGATTGTTTTTTGGTTTGTGGAGATTGATAATCCATTGTATATAGAAAAGCTAGTTTGCAAAGTCTTTCAC
TTATATATGGTTCTGGATATATAAATCAGGTATTTCATTTCCGCTGTAAATCCATACCGGTGTTCAACAATCTCCTCCTT
AATTTATCTATTGAGAGTAACAAGCGAAATGGTTGGCAAGTAATGCCACTTTTGATCAGGAGTTGTCCAAATCTGCACAC
TTTAGTCATCAAGGTCTTATCATTTTCCTTGCTGAGATTCTTTTGTTGTTGTTTGTGTTGCCCATTCATGTCAAATTGGT
CTCTGGTTTCAGGGTTTTGTCCACAGAGTAACAAGTAAATGCGGAGACGCATGTGCTTGCATCCCTAAGAAGCAGAGGAA
GATTGGAAAGAAAGAGGAGATTTCAGAGTATGGAGGTTCTTTTCAAGAGCTGGAACAGATGAGACATTTCTTGGGCAAGT
TGGAACGTCTTGAAACTGTGAAAGTTGGTGTTCACGCAGAAAACAATAACAACAATGAGTTCTTGCGAGCTAATCTACTG
ACTCTCCCCAGACTCTCATCAAAGTGCAACAACATCCAATTCATCTGACCTTTTCCTTCCTTGTCTTTTTTCGCTTTGAT
CTCGCAATGTGAAAGTAACGTGACATGAATATGATTATATCACTAAAGTTGGTTACAATCTGTTTTTTTGAAAGATCCGT
TGTTCTTCTTCCTTTGAGTTCAAAAATGACATTTTTATTTTTGTGCCTTTTTTTGTTGTTAAATTGACAAAGACATTTAA
AAGAAGAATTTTCGAAGAAAAATTAGAGAGAGTAGAAGAAGCAGAAGCAGTAATGGTACGAGCTTCATCGTCGAAGAAAG
GAGGATCAAAAGGAGGAGACAAAGACGACGCAGAGTCAAA
>AT1G48400.2 | chr1:17879136-17882135 REVERSE LENGTH=3000
TTTTCTTTCTTTATCTTTCTTTGTTATATATATAGCAATAGTTTATGGTTAAGAGAAACGCAGAATATTGGGGAATTATC
AATTATGCAAGTTTAGTTGTGCTTGTGGCAGCAATCATCAAAACTTGCACATCAAATTGTATAAGTGACTCTTTTAGGTA
AAAAATAAACATACCAGAAACACTTGACAAGGTTTGTCATCTCTAATTTACGCGCTGCCGTCTATGAAAATGTATCCTCA
CAGAGCTGTTTTGGAGTGGATAAAACTAAGAACAAAAGCAAAAAAAGAAAGATGATTGAAACAAGAGGTGACCATGGAGA
GAAAGGGATCAAAGTGGTGAAACAATACTATCAATCCGTTTTACCAAATGTAGTATTAGCCCATCGTCTTCTCCGCTATA
TCGTGCTGCACTCTAAATTCATTACTACTCTCTACATTTGAATTTGCATAGGATGGATAAGTAATATCTTCTTATGTTCT
ATTTGCCTTGCTAGACGTAGCCGTGTTCTTAAGCTCTTCTAGTATTTCAAGTTGCTTTTGTAAAACTTATCTTTTGTATA
TCCATTGGATAGGAGAATGATATAAATTCTTCTTCCATATCTACTGAACCATCATAAATGACTCAAGCTACATAATATTT
GCAACACAAAATCTCTGAACTGTTAATAAAGAAGACGCAAAAACAATAATGAGATCGAAAGAAGCTTCTTAATGTCATGG
AGAAAGTGATATAAAATCTACCTAATTGAACCAACTAGCCCAAAAGGCAAAAGCACAAAATACGTTTTTTTTCTTAGATT
CTGAAATTATTAACCTGGTTAGGTTACAGTAGTATAAAAAAGAGCTTTGTCTTTCTCTTAGATTCCATTGTCAAGCTTTT
GGTACACTTCCTCGTCTCCTCTGCCATCGTAAGTTCCAAAAATCTTTCACTTCCTAAATTACACTCTCTCCTTCGATTTA
AAGGATCCATCTTTGATTCTGTTTTTTTTTTGTTCTTGCTTGTTTAGTTGCAAAAACGTTTCAATAGGATAGGAGGAACC
TAATCGACAGTTGTTTTAGTGTGTCGTAGGTAATTTTTGGGGTATGATGGATTCAATAAACAATTTGCCAGATGAGATTC
TTGGCAAAATCCTGTCTTTGCTTCCGACAAAAGTGGCTGCTTCCACATCGATTCTGTCCAAGAGGTGGAGGAATCTGCTG
GGTCTTGTAGATAACCTTGCTTTGATGAGTCGATGGTTGTTTATCCCAACGAAGAAGCTGAAAATGGTTCACTTCGCTTC
GTAGATTTCGTAAACAAGACATTTGCTCTGTTAGGCAATTCTCCCATCAAAAAGTTCTCTCTGCGTCATGAGCCTAGACT
TTACTGTGTAGATGCATACTTACGTTGGATTTTCACTGCAATGGAACAAGAACGTGGTTTACTGGAACTACACTTGTACG
CGGATCGATATTATTATCCTGTTGGTATAGAGAGAGAGCTGTTCACGAGCAACACACTGGTTAAGCTCACACTATCCGGT
AGATATGATTTTCAAGTTGAGACTGTGTTTCTCCCTGCCCTTAAATCACTTTCCCTCTCATCTTCTTTCGAGATTGGTTT
TGACAAATATTGTAACCTCCTCGATGGCTTCCCTGCATTGGAAGAGTTATACATTCGTGAAGCTGTATCTGAACTTTCTA
ATGCTTTACTATCTAGCGGTACGTTTGTGAAATGTGCATCCATCAAGAGACTTGTGGTTTTTACCGATTGTCCAAAGTTT
AAAGAGGATGAGGATCACCAAGAACCTTGTTTTATAGCACCAAGTCTTGTCTACCTTGACTATTCTAGTTATCTCTCCGA
AAATTATGACCTTATTGATTTGAATTCGCTTGTTGAAGCCAGGCTGAATCTCAGACTATTGGAGTCATTTAACAATTATG
GTTCGTCTGATAATGATGGTGATGTTTATGGTTGGGATTTTAATGTTCCTTTTGATTATTATGGTGATGTTACAAATCTA
GTTGCGGGTATAACCAACATTACAACCCTTCACTTGTCTCCTGATTCCCTTGAGGTTAGTCTTTTGCTACTACTTCTTCG
TCTATCTATTGATTGTTTTTTGGTTTGTGGAGATTGATAATCCATTGTATATAGAAAAGCTAGTTTGCAAAGTCTTTCAC
TTATATATGGTTCTGGATATATAAATCAGGTATTTCATTTCCGCTGTAAATCCATACCGGTGTTCAACAATCTCCTCCTT
AATTTATCTATTGAGAGTAACAAGCGAAATGGTTGGCAAGTAATGCCACTTTTGATCAGGAGTTGTCCAAATCTGCACAC
TTTAGTCATCAAGGTCTTATCATTTTCCTTGCTGAGATTCTTTTGTTGTTGTTTGTGTTGCCCATTCATGTCAAATTGGT
CTCTGGTTTCAGGGTTTTGTCCACAGAGTAACAAGTAAATGCGGAGACGCATGTGCTTGCATCCCTAAGAAGCAGAGGAA
GATTGGAAAGAAAGAGGAGATTTCAGAGTATGGAGGTTCTTTTCAAGAGCTGGAACAGATGAGACATTTCTTGGGCAAGT
TGGAACGTCTTGAAACTGTGAAAGTTGGTGTTCACGCAGAAAACAATAACAACAATGAGTTCTTGCGAGCTAATCTACTG
ACTCTCCCCAGACTCTCATCAAAGTGCAACAACATCCAATTCATCTGACCTTTTCCTTCCTTGTCTTTTTTCGCTTTGAT
CTCGCAATGTGAAAGTAACGTGACATGAATATGATTATATCACTAAAGTTGGTTACAATCTGTTTTTTTGAAAGATCCGT
TGTTCTTCTTCCTTTGAGTTCAAAAATGACATTTTTATTTTTGTGCCTTTTTTTGTTGTTAAATTGACAAAGACATTTAA
AAGAAGAATTTTCGAAGAAAAATTAGAGAGAGTAGAAGAAGCAGAAGCAGTAATGGTACGAGCTTCATCGTCGAAGAAAG
GAGGATCAAAAGGAGGAGACAAAGACGACGCAGAGTCAAA
>AT1G48405.1 | chr1:17881645-17884644 REVERSE LENGTH=3000
ATTAGTTACTACTCTTTACATTGTATTTCTTACGATGGATAATAATGTCTGCCTATGTTCTATTTGCCTTGTTAGACAAG
CAACATTTAACATCAAAATAACCTTGTGATTTTAGGTGCAAACTAAGTCGAACAAGCAAATTCCGGTAAAAATGTTCGAT
AATATATTATGTACACCGAATATATAAGAAAAGGTTCAATAAGACTACAGACTAAAACCCTATGATTCACCACTCATCTG
ACCACAATGGAGACATTGTTGTTGTGAGAAAGTGGGGGAATAACATACCGAAAGATTACTGTCTAAGTAGGATCATCTTG
TTTGATGTCTTTTGTGTTTTTAACACTCTTTCTATACCAGGAATAACATACCGAAAGATTACTGTCTTTGTCTTAAAAGT
CAAATATTTCACGAACCTCGCCTGAACCCTGCAACATAATACTATGATTTGAATTTTTGAAGGACCATCATAGATGACTC
AAGCTACATAATATCTGCAACCAAAATCTCTAAACGGTTAAAAAAGAAGACGCAAAAACTATAATGAGATCGAAAAAGAA
GCTTTTTAAGTTTATTAAACCCACCTAACTGAACCAACTAGCCCAACATATAAAATCCACAAAAGTCGAAACTGTTAAAT
ACCCAAAATGTATCTTTTAATTAGAAACCCTCCAAAACCTAATTCTCTTTCTCTCAGATTTTCATCGTCAAGCTTTTGGA
ACACTTCCTCGTCTCTCTGCCATCGTAAGTTCCAAAAACTTTCTCTTCCTGTAGTTAAAACCCTAATTTATGGCTATGAT
GAGAACTTCTCCTAGAGATTCGATAAGCAATTTGCCAGATGAGATTCTTGGCAAAATCTTGTCTTTGCTCCCGACAAAAG
TGGCTGCTTCCACATCGGTTCTGTCCAAGAGGTGGAGGAATCTGTTGGGTCTTGTAGACAACCTCTGCTTTGATGAGTCG
ATGGTTGTTTATCCCAACGAAGAAGAAGAAACAAGTGGTTCACTTCGCTTCTGTGATTTCGTAGACAAGACATTTGCTCT
GTTAAGCAATTCTCACATCAAGAAGTTCTCTCTGTCTCGTGTATATAAGTATAACGATGATGTAGACGGTATGGTCCGGC
GTTGGATTCGGACTGTAATGGAACGCGGTTTATTGGAAATACACTTGCACGCCACCCCCATGTCTTTTGTTGCCATAGAA
ACTAAGCTGTTAACGAGCAACACACTGGTTAAGCTCACACTATCCGCTCGATGTTTTGTTGAAGTAGAGCGTGTGTTTTT
CCCTGCCCTCAAATCACTTTCTCTCTTCTCAATTCTGGGTGATTATACCAACTATATACGGCTCATCGATGGCTGCCCTG
TGTTGGAAGAATTATACATGCGTGATGGTGATTATCCGTTCTTGCGGCTTACTTGTGGTACCAACGTGGAAAGTGCATCC
CTCAAGCGACTTGTGATTTTTACCCATAATCCAAATGAAATGATTTGGCACGAACTGATTTATTTTGAAGCACCAAGTCT
TGTCTACCTTGACTATTCCAGTTATGTCTCGGCTAAGTATGATGTTGTTGATTTCGATTTGCTTGTCGAAGCCAGGCTGA
GTCTCAGGTTATGGGTGTCAACTAACGATTATGATTATTCTGATGATGATGATGATGATGATGATGATGATGATGATGAT
GATGATGATGATGATGATGATGATGATGATGATGATGATGATGATGATGATGATGATGATGATGATGATGATGATGATGA
TGATGGTGATTATTATATTGTAGAACCAAAGGCGCCTATATTTGGTGATGTTACAGAACTACTTGCGGCTATACGCAACA
TTACGACCCTTCACTTGTCTCCTGATTCCCTTGAGGTTAGTTTTTGCTTCGTCTTAGTGTTTGTTACCGGAGCTAGCAAG
GTCTCTTACTTATTTATGGTTTTTGGTTGTGTTCGTTTATAACTTAGGTGTTTCATTTCTGCTGTAAATCCATGCCCGTG
TTCAACAACCTCCTTAATTTATCTATTGAGAGTAACAAGGATAAAGGTTGGCAAGTAATGCCACTTCTCCTCAAGAGTTG
TCCAAATCTACACACCTTAGTCATCAAGGTATGATATAAACCTTGCTGAGATTCTTTTCTGTTGTTAGTGTTGCCCCATT
AATTTATTCATGTCAAATTGGTCTCTGGTTTCAGGGTCTTGTCCACAGAGTAACTAGTAGATGTGGAGATGCATGCGCTT
GCATACCTAAGAAGCAGAGGAAGATTGTACAGAAAGAAGAGGCATTATGTTGTCTGCGGACATGTCAAGTGAAGGTGCTA
CAGATTTCAGAGTATGGAGGTTATTTTCAAGAGCTGAAACAGATGAGACATTTCTTGGGCAAGTTGGAATGTCTTGAAAC
CGTGAAAGTTGGTGTTCACGCAGAAAACAACAACAACAGTGAGTTCTTGCGAGCTAATGTGCTGACTCTTCCCAGAGTTT
CAGCAAAGTGCAACGTCCACTTCATCTGATTTTCTTTCTTTATCTTTCTTTGTTATATATATAGCAATAGTTTATGGTTA
AGAGAAACGCAGAATATTGGGGAATTATCAATTATGCAAGTTTAGTTGTGCTTGTGGCAGCAATCATCAAAACTTGCACA
TCAAATTGTATAAGTGACTCTTTTAGGTAAAAAATAAACATACCAGAAACACTTGACAAGGTTTGTCATCTCTAATTTAC
GCGCTGCCGTCTATGAAAATGTATCCTCACAGAGCTGTTTTGGAGTGGATAAAACTAAGAACAAAAGCAAAAAAAGAAAG
ATGATTGAAACAAGAGGTGACCATGGAGAGAAAGGGATCAAAGTGGTGAAACAATACTATCAATCCGTTTTACCAAATGT
AGTATTAGCCCATCGTCTTCTCCGCTATATCGTGCTGCACTCTAAATTCATTACTACTCTCTACATTTGAATTTGCATAG
GATGGATAAGTAATATCTTCTTATGTTCTATTTGCCTTGC
>AT1G48410.2 | chr1:17883285-17886284 REVERSE LENGTH=3000
GTTGATTCACCCTCTATCTATCTTTATGACCTAAATTAATGAAGAATATCATGTATGCTTTCTAAGACTTATCGTGTGTT
TGGATATTTCATCACTCTTTCTCTATGAGTATGAGATGCTTTATGACTCTTGTTTGACAACTACTAAAATTTATTATTCA
AAACAGACTTTGATCCTTTCTTTAACTCGTCTTAAATCTTTATTCAAGAGATTTTGTGTTTAGAGATGTTTAGGTTGTTT
GTATTGTCGACCACACTACTACATTGTAGGTATAAGCGTTGAGATCCAGGACTAAAATCCTGACTACAATTCTTTATATG
TAGTCAGGACTAAAATCCTGACGTTATCACACAAGTAAACATGTGGTTTTGATTTAGAGGTTTGCGTGGAAAATGCCTAA
AGTGGAACATTTACAAATTTTAAATTAGGCTGATTTTACTGCCTCTTTTATGCTTTCTAGTTTCTCTCACCCTGTCGGAT
ATTTGCAGCATTTATGGTAAATTCTTCAAAGCCCATTAATTGCCATATATCAATCTCTCTCACTGATTTCATGCGTTTGC
CTTTCTTTTTCCCTATAATTTGAAAATGGGGTTTTTGAATTTTCATTGAGCTTCCCTTGTTTGGCAGTTTCTCTTCCATC
TCTTAACCAGCAAAGCAATCGACAGAATCCATGGATGCCTCTCAGTCTCCTCTTCCACAGTTGCCATCTCTCTCCGGTAC
ACTTAAAAATTCAAACTTTGTATATTGTTTTTGTGCTTACTTTGTTTGATATGTTGGTGAATATGGACACAGATCTTGAG
TCTCGGATGCAAGTAATGCGGGTCTCTGCTCTTGATGATAACCAAACCGGTGAAACATTTTCTCAACGTGCTGAATGGTT
TTACCAGAGAAGCCCTCTCCTTCTCTCACTCTGTCAAGATCTCTACGATGGTTACGCCACTCTCTTGGACCGTTTCAATC
AAAACCCTAAACAAGTCATTCCTCATGACAATGATACCGATACTGACATCACTTCTGAAGTAGAGAGCATCTTGTCCTTT
CAACAGATGGAAGTCTCCACTTGTGATATGCAAAAGAACATTGAAGACTTAGTCTCGCAGCTCGTTACTGCAAACTTGGA
GAAAGATACCGCGAAGCACATATTACAACGCAGAGAACAAACGTTGCAAGAAGCTTGCAAGACAATTGGCTTGCTAAAGA
AGCTTGTGATGTTGCTTGATATGGAGAAGGAAGTAGCTGTAGAAGAAACCGCAAATCTCGGACACAAACTTACTTCCCTC
TTGGAAGAGAACCGAGAGCTCGCCAGTGAAGCGCTGTTCATGAAAAACGAAGCAGTTAAGCTTGCTAGGTGCGTTCTTAA
GATGAGGGATGAACATTTTCACAAGATGTGTCATCTCCAGAACCAAATCTACGAGCTGCAGTCATCGAGAGAGCCTGTCT
ACGAAAATGAATCCTCGCAGAGCTGCTTTGGATTGGAAAATAGTAAGAAAAAGAGCAAGAAGAGAAAGATGAGTGAAACA
AGAAGTGAAACTGGAGAGAAAATGAGATCCAAGTGGTTCAAGAGACTCAATACCATCAATCCCTTTACCAAATGTAGCAT
TACGCCATTATCTTCTCCCCTCTATCATGCTGCACTCTAAATTAGTTACTACTCTTTACATTGTATTTCTTACGATGGAT
AATAATGTCTGCCTATGTTCTATTTGCCTTGTTAGACAAGCAACATTTAACATCAAAATAACCTTGTGATTTTAGGTGCA
AACTAAGTCGAACAAGCAAATTCCGGTAAAAATGTTCGATAATATATTATGTACACCGAATATATAAGAAAAGGTTCAAT
AAGACTACAGACTAAAACCCTATGATTCACCACTCATCTGACCACAATGGAGACATTGTTGTTGTGAGAAAGTGGGGGAA
TAACATACCGAAAGATTACTGTCTAAGTAGGATCATCTTGTTTGATGTCTTTTGTGTTTTTAACACTCTTTCTATACCAG
GAATAACATACCGAAAGATTACTGTCTTTGTCTTAAAAGTCAAATATTTCACGAACCTCGCCTGAACCCTGCAACATAAT
ACTATGATTTGAATTTTTGAAGGACCATCATAGATGACTCAAGCTACATAATATCTGCAACCAAAATCTCTAAACGGTTA
AAAAAGAAGACGCAAAAACTATAATGAGATCGAAAAAGAAGCTTTTTAAGTTTATTAAACCCACCTAACTGAACCAACTA
GCCCAACATATAAAATCCACAAAAGTCGAAACTGTTAAATACCCAAAATGTATCTTTTAATTAGAAACCCTCCAAAACCT
AATTCTCTTTCTCTCAGATTTTCATCGTCAAGCTTTTGGAACACTTCCTCGTCTCTCTGCCATCGTAAGTTCCAAAAACT
TTCTCTTCCTGTAGTTAAAACCCTAATTTATGGCTATGATGAGAACTTCTCCTAGAGATTCGATAAGCAATTTGCCAGAT
GAGATTCTTGGCAAAATCTTGTCTTTGCTCCCGACAAAAGTGGCTGCTTCCACATCGGTTCTGTCCAAGAGGTGGAGGAA
TCTGTTGGGTCTTGTAGACAACCTCTGCTTTGATGAGTCGATGGTTGTTTATCCCAACGAAGAAGAAGAAACAAGTGGTT
CACTTCGCTTCTGTGATTTCGTAGACAAGACATTTGCTCTGTTAAGCAATTCTCACATCAAGAAGTTCTCTCTGTCTCGT
GTATATAAGTATAACGATGATGTAGACGGTATGGTCCGGCGTTGGATTCGGACTGTAATGGAACGCGGTTTATTGGAAAT
ACACTTGCACGCCACCCCCATGTCTTTTGTTGCCATAGAAACTAAGCTGTTAACGAGCAACACACTGGTTAAGCTCACAC
TATCCGCTCGATGTTTTGTTGAAGTAGAGCGTGTGTTTTTCCCTGCCCTCAAATCACTTTCTCTCTTCTCAATTCTGGGT
GATTATACCAACTATATACGGCTCATCGATGGCTGCCCTG
>AT1G48410.3 | chr1:17883285-17886284 REVERSE LENGTH=3000
GTTGATTCACCCTCTATCTATCTTTATGACCTAAATTAATGAAGAATATCATGTATGCTTTCTAAGACTTATCGTGTGTT
TGGATATTTCATCACTCTTTCTCTATGAGTATGAGATGCTTTATGACTCTTGTTTGACAACTACTAAAATTTATTATTCA
AAACAGACTTTGATCCTTTCTTTAACTCGTCTTAAATCTTTATTCAAGAGATTTTGTGTTTAGAGATGTTTAGGTTGTTT
GTATTGTCGACCACACTACTACATTGTAGGTATAAGCGTTGAGATCCAGGACTAAAATCCTGACTACAATTCTTTATATG
TAGTCAGGACTAAAATCCTGACGTTATCACACAAGTAAACATGTGGTTTTGATTTAGAGGTTTGCGTGGAAAATGCCTAA
AGTGGAACATTTACAAATTTTAAATTAGGCTGATTTTACTGCCTCTTTTATGCTTTCTAGTTTCTCTCACCCTGTCGGAT
ATTTGCAGCATTTATGGTAAATTCTTCAAAGCCCATTAATTGCCATATATCAATCTCTCTCACTGATTTCATGCGTTTGC
CTTTCTTTTTCCCTATAATTTGAAAATGGGGTTTTTGAATTTTCATTGAGCTTCCCTTGTTTGGCAGTTTCTCTTCCATC
TCTTAACCAGCAAAGCAATCGACAGAATCCATGGATGCCTCTCAGTCTCCTCTTCCACAGTTGCCATCTCTCTCCGGTAC
ACTTAAAAATTCAAACTTTGTATATTGTTTTTGTGCTTACTTTGTTTGATATGTTGGTGAATATGGACACAGATCTTGAG
TCTCGGATGCAAGTAATGCGGGTCTCTGCTCTTGATGATAACCAAACCGGTGAAACATTTTCTCAACGTGCTGAATGGTT
TTACCAGAGAAGCCCTCTCCTTCTCTCACTCTGTCAAGATCTCTACGATGGTTACGCCACTCTCTTGGACCGTTTCAATC
AAAACCCTAAACAAGTCATTCCTCATGACAATGATACCGATACTGACATCACTTCTGAAGTAGAGAGCATCTTGTCCTTT
CAACAGATGGAAGTCTCCACTTGTGATATGCAAAAGAACATTGAAGACTTAGTCTCGCAGCTCGTTACTGCAAACTTGGA
GAAAGATACCGCGAAGCACATATTACAACGCAGAGAACAAACGTTGCAAGAAGCTTGCAAGACAATTGGCTTGCTAAAGA
AGCTTGTGATGTTGCTTGATATGGAGAAGGAAGTAGCTGTAGAAGAAACCGCAAATCTCGGACACAAACTTACTTCCCTC
TTGGAAGAGAACCGAGAGCTCGCCAGTGAAGCGCTGTTCATGAAAAACGAAGCAGTTAAGCTTGCTAGGTGCGTTCTTAA
GATGAGGGATGAACATTTTCACAAGATGTGTCATCTCCAGAACCAAATCTACGAGCTGCAGTCATCGAGAGAGCCTGTCT
ACGAAAATGAATCCTCGCAGAGCTGCTTTGGATTGGAAAATAGTAAGAAAAAGAGCAAGAAGAGAAAGATGAGTGAAACA
AGAAGTGAAACTGGAGAGAAAATGAGATCCAAGTGGTTCAAGAGACTCAATACCATCAATCCCTTTACCAAATGTAGCAT
TACGCCATTATCTTCTCCCCTCTATCATGCTGCACTCTAAATTAGTTACTACTCTTTACATTGTATTTCTTACGATGGAT
AATAATGTCTGCCTATGTTCTATTTGCCTTGTTAGACAAGCAACATTTAACATCAAAATAACCTTGTGATTTTAGGTGCA
AACTAAGTCGAACAAGCAAATTCCGGTAAAAATGTTCGATAATATATTATGTACACCGAATATATAAGAAAAGGTTCAAT
AAGACTACAGACTAAAACCCTATGATTCACCACTCATCTGACCACAATGGAGACATTGTTGTTGTGAGAAAGTGGGGGAA
TAACATACCGAAAGATTACTGTCTAAGTAGGATCATCTTGTTTGATGTCTTTTGTGTTTTTAACACTCTTTCTATACCAG
GAATAACATACCGAAAGATTACTGTCTTTGTCTTAAAAGTCAAATATTTCACGAACCTCGCCTGAACCCTGCAACATAAT
ACTATGATTTGAATTTTTGAAGGACCATCATAGATGACTCAAGCTACATAATATCTGCAACCAAAATCTCTAAACGGTTA
AAAAAGAAGACGCAAAAACTATAATGAGATCGAAAAAGAAGCTTTTTAAGTTTATTAAACCCACCTAACTGAACCAACTA
GCCCAACATATAAAATCCACAAAAGTCGAAACTGTTAAATACCCAAAATGTATCTTTTAATTAGAAACCCTCCAAAACCT
AATTCTCTTTCTCTCAGATTTTCATCGTCAAGCTTTTGGAACACTTCCTCGTCTCTCTGCCATCGTAAGTTCCAAAAACT
TTCTCTTCCTGTAGTTAAAACCCTAATTTATGGCTATGATGAGAACTTCTCCTAGAGATTCGATAAGCAATTTGCCAGAT
GAGATTCTTGGCAAAATCTTGTCTTTGCTCCCGACAAAAGTGGCTGCTTCCACATCGGTTCTGTCCAAGAGGTGGAGGAA
TCTGTTGGGTCTTGTAGACAACCTCTGCTTTGATGAGTCGATGGTTGTTTATCCCAACGAAGAAGAAGAAACAAGTGGTT
CACTTCGCTTCTGTGATTTCGTAGACAAGACATTTGCTCTGTTAAGCAATTCTCACATCAAGAAGTTCTCTCTGTCTCGT
GTATATAAGTATAACGATGATGTAGACGGTATGGTCCGGCGTTGGATTCGGACTGTAATGGAACGCGGTTTATTGGAAAT
ACACTTGCACGCCACCCCCATGTCTTTTGTTGCCATAGAAACTAAGCTGTTAACGAGCAACACACTGGTTAAGCTCACAC
TATCCGCTCGATGTTTTGTTGAAGTAGAGCGTGTGTTTTTCCCTGCCCTCAAATCACTTTCTCTCTTCTCAATTCTGGGT
GATTATACCAACTATATACGGCTCATCGATGGCTGCCCTG
>AT1G48410.1 | chr1:17883285-17886284 REVERSE LENGTH=3000
GTTGATTCACCCTCTATCTATCTTTATGACCTAAATTAATGAAGAATATCATGTATGCTTTCTAAGACTTATCGTGTGTT
TGGATATTTCATCACTCTTTCTCTATGAGTATGAGATGCTTTATGACTCTTGTTTGACAACTACTAAAATTTATTATTCA
AAACAGACTTTGATCCTTTCTTTAACTCGTCTTAAATCTTTATTCAAGAGATTTTGTGTTTAGAGATGTTTAGGTTGTTT
GTATTGTCGACCACACTACTACATTGTAGGTATAAGCGTTGAGATCCAGGACTAAAATCCTGACTACAATTCTTTATATG
TAGTCAGGACTAAAATCCTGACGTTATCACACAAGTAAACATGTGGTTTTGATTTAGAGGTTTGCGTGGAAAATGCCTAA
AGTGGAACATTTACAAATTTTAAATTAGGCTGATTTTACTGCCTCTTTTATGCTTTCTAGTTTCTCTCACCCTGTCGGAT
ATTTGCAGCATTTATGGTAAATTCTTCAAAGCCCATTAATTGCCATATATCAATCTCTCTCACTGATTTCATGCGTTTGC
CTTTCTTTTTCCCTATAATTTGAAAATGGGGTTTTTGAATTTTCATTGAGCTTCCCTTGTTTGGCAGTTTCTCTTCCATC
TCTTAACCAGCAAAGCAATCGACAGAATCCATGGATGCCTCTCAGTCTCCTCTTCCACAGTTGCCATCTCTCTCCGGTAC
ACTTAAAAATTCAAACTTTGTATATTGTTTTTGTGCTTACTTTGTTTGATATGTTGGTGAATATGGACACAGATCTTGAG
TCTCGGATGCAAGTAATGCGGGTCTCTGCTCTTGATGATAACCAAACCGGTGAAACATTTTCTCAACGTGCTGAATGGTT
TTACCAGAGAAGCCCTCTCCTTCTCTCACTCTGTCAAGATCTCTACGATGGTTACGCCACTCTCTTGGACCGTTTCAATC
AAAACCCTAAACAAGTCATTCCTCATGACAATGATACCGATACTGACATCACTTCTGAAGTAGAGAGCATCTTGTCCTTT
CAACAGATGGAAGTCTCCACTTGTGATATGCAAAAGAACATTGAAGACTTAGTCTCGCAGCTCGTTACTGCAAACTTGGA
GAAAGATACCGCGAAGCACATATTACAACGCAGAGAACAAACGTTGCAAGAAGCTTGCAAGACAATTGGCTTGCTAAAGA
AGCTTGTGATGTTGCTTGATATGGAGAAGGAAGTAGCTGTAGAAGAAACCGCAAATCTCGGACACAAACTTACTTCCCTC
TTGGAAGAGAACCGAGAGCTCGCCAGTGAAGCGCTGTTCATGAAAAACGAAGCAGTTAAGCTTGCTAGGTGCGTTCTTAA
GATGAGGGATGAACATTTTCACAAGATGTGTCATCTCCAGAACCAAATCTACGAGCTGCAGTCATCGAGAGAGCCTGTCT
ACGAAAATGAATCCTCGCAGAGCTGCTTTGGATTGGAAAATAGTAAGAAAAAGAGCAAGAAGAGAAAGATGAGTGAAACA
AGAAGTGAAACTGGAGAGAAAATGAGATCCAAGTGGTTCAAGAGACTCAATACCATCAATCCCTTTACCAAATGTAGCAT
TACGCCATTATCTTCTCCCCTCTATCATGCTGCACTCTAAATTAGTTACTACTCTTTACATTGTATTTCTTACGATGGAT
AATAATGTCTGCCTATGTTCTATTTGCCTTGTTAGACAAGCAACATTTAACATCAAAATAACCTTGTGATTTTAGGTGCA
AACTAAGTCGAACAAGCAAATTCCGGTAAAAATGTTCGATAATATATTATGTACACCGAATATATAAGAAAAGGTTCAAT
AAGACTACAGACTAAAACCCTATGATTCACCACTCATCTGACCACAATGGAGACATTGTTGTTGTGAGAAAGTGGGGGAA
TAACATACCGAAAGATTACTGTCTAAGTAGGATCATCTTGTTTGATGTCTTTTGTGTTTTTAACACTCTTTCTATACCAG
GAATAACATACCGAAAGATTACTGTCTTTGTCTTAAAAGTCAAATATTTCACGAACCTCGCCTGAACCCTGCAACATAAT
ACTATGATTTGAATTTTTGAAGGACCATCATAGATGACTCAAGCTACATAATATCTGCAACCAAAATCTCTAAACGGTTA
AAAAAGAAGACGCAAAAACTATAATGAGATCGAAAAAGAAGCTTTTTAAGTTTATTAAACCCACCTAACTGAACCAACTA
GCCCAACATATAAAATCCACAAAAGTCGAAACTGTTAAATACCCAAAATGTATCTTTTAATTAGAAACCCTCCAAAACCT
AATTCTCTTTCTCTCAGATTTTCATCGTCAAGCTTTTGGAACACTTCCTCGTCTCTCTGCCATCGTAAGTTCCAAAAACT
TTCTCTTCCTGTAGTTAAAACCCTAATTTATGGCTATGATGAGAACTTCTCCTAGAGATTCGATAAGCAATTTGCCAGAT
GAGATTCTTGGCAAAATCTTGTCTTTGCTCCCGACAAAAGTGGCTGCTTCCACATCGGTTCTGTCCAAGAGGTGGAGGAA
TCTGTTGGGTCTTGTAGACAACCTCTGCTTTGATGAGTCGATGGTTGTTTATCCCAACGAAGAAGAAGAAACAAGTGGTT
CACTTCGCTTCTGTGATTTCGTAGACAAGACATTTGCTCTGTTAAGCAATTCTCACATCAAGAAGTTCTCTCTGTCTCGT
GTATATAAGTATAACGATGATGTAGACGGTATGGTCCGGCGTTGGATTCGGACTGTAATGGAACGCGGTTTATTGGAAAT
ACACTTGCACGCCACCCCCATGTCTTTTGTTGCCATAGAAACTAAGCTGTTAACGAGCAACACACTGGTTAAGCTCACAC
TATCCGCTCGATGTTTTGTTGAAGTAGAGCGTGTGTTTTTCCCTGCCCTCAAATCACTTTCTCTCTTCTCAATTCTGGGT
GATTATACCAACTATATACGGCTCATCGATGGCTGCCCTG
>AT1G48420.3 | chr1:17893767-17896766 REVERSE LENGTH=3000
CACAACAAAATCTGATTTGTAATAATCCTGTGAAAATAAGACAGATTGAACAATTTGTGCATTTGGCAGTGAATAAACAC
ATCTCTGTTTTCTATTCTGATGTATTATGTTCATAGGCTTGGGACGATTACGATAAATAAATGGTGTGTCCACACTCTCT
TTGTCTGCTATCGTTTTTCTTCTTCTGTTCAACATTGTCAGCTGAAGTCAAGCAATACTGCTTCTCTACCTAAGCATCAG
AACTCCGACGAACAACTCATATGTTTCCAGATATGTCTGTGTTGTGTTAACCAGGTTCTTGTCACTTGTTTTTCATGGTT
CCTCTTTCAGTTGTTTCATGTTCAAGTGGGTATAATCCATGTGTTTGCATGTTTTGAAACAGACTCAAGATGCCATACAG
GTCTGTGCTCAGATACGCTGCTTATTGAGTCAACACAGTTTCCCTGATTTGACAAACTAAACTCATCATGGATTCTGCAA
ATGAATAGCTTCAGGTTCTTTTCTTTCCTTCCATTGTAATACCATCCATAGTGCCTGCTTCCACATCCTAATTCTCTCAT
TGTTTCCCAATTTTATGCTTTTCCAGAATCCGTGTGTAAAACATAATAGCTCACTTTGGTCCATCAGAGTCTACATTGCT
AACTGGCTTTAGCTTTTTTAAGGAAATGAAAACAGAAAAGAAGATCCTAATGGTCAAGTCTAAGAGTCTAGTTTCATGTT
TCAACCATTGCATTTGCTTTCGATGTTAGTCAGAGTATACAAAGATCCAGACATCTCAAACTTGTATGTGCTAATCAGTA
AGGTTAGATTTTCGATGTATTTGAGGCATGGTAATTGCAACCAACCACTCCAGGGTCCAAAGAGTCTTGAGCAATTAAAT
TTGTATTCATTTTTCTTACTGGTCATATTTGGATCATATTTCAATTCTCCAAAGTAAAAGTTAAATTCACTTAGAGCAAT
GCACATGGCTGAAATTGACATGTATAATCATTGATGTTTTTTCTTCTTCCTTTGATACATAACAGAATATTTCTGTTCCG
TAAAATAACTGAGTCATAACCAAGAACTAGTTAGTAATAGTCAATATCTAACCTTTGGTTTTGTTTCGTCTTTCTGCTGC
ATTAAATTAAACTGTCCAATACACAAAATCGAATCATCAAACAGTCCAAGAATTGTTACAATATTGAGTGTAAATGATCT
ATTATTGGGAGCTCGCGGTTTTGAAACTCGTATTTAAAAAAAAATGACCTATGAGAATCAAGATAGTACTTAGTACTAAC
ACTGATTTACATCAATCATATCGTTTCTGCATCTTGATATCTTCTACTCCTAATATCAAGATATTATTATTTATATGGGC
CCTAGAAATGAAATTTGTCTGAAAACAAAAGAAATATGTTTGTAGAAAACTTAACTATTTCTCTAAATAGTCCATAGGTT
CATTATTGTTTTATTTGTAATTATTCATTTTCATTGATATCTATCGTCGTGTCAACATGATGTATCGTCCGTATACGAAT
ACTCAATTACCAAAACAATGATAAGAATTCAAATGGGTTTTCTATCAAGTAGCTTTCTGTTGAGTATACCAATTTGAGGT
AAAGACCAAAGTAACCAGTGAAAAACTAAAGAGCCGTCAAATCAATTTAGATGAAGAAAAAGTAACATTGAATACTACTA
TTAAAACAAACAAATCATTCCACGTGATGACTCCACCACATTCCCAAAGTTTAGAAAAATTATCAAACCCTGTCATAAAG
TAACACTTGCCTAAAATCGCAGGTCTTTTTTTCTACGAAAACGAAAGAGAGTTTTGTAAAGTAAATTCATATGATCTGCC
CCCACCAATTCATCATTTATCTCTTTTTTTTTACCGCTTGTTAAAACTCATAATCAATGCATCCCTTGACCTTAGAACAA
AACCTGATGAGTCCCACACACATGTCACTTCGCTGTCCATGAAGTTTTTTGACCGGAGGTCAAAGTAATTTAATTGACTT
GATGTTAAGAAATGATATGTGCAGAGAATCGAATGTTTCTTTGTGTGTGTGGTGAGTGTGTGATGGATATAATTATTGGA
ATTGAAATGTAATTTATGTAAACTTCTAGATTTCGAAGGCATAATAACTCTCTAAAATAATTGAGAATTGGATAATATCC
GATGATTAAGATAGCATTTACTTACAAGTAATGTTTTCGATAGAATTAATGGTCACTATCCAAATTCCAAACCATACGCT
AATGGCTTCCAAAGGAAAACTAAGACTTTATGGAGTTTTACATAAAGTCTTCGTTCAAACATCATTTTCATAAGTCTTTT
GTAACTTTCTTCCTCTTAACGGCTTCCTACAATATCTCGATTTAGAACTCCAATCAACATCTAATATTTTGTCTACAACT
TTATGTTTTTTCACCTTACTATATGATCTAGACAATCTTTTGTTAGGTAAAGTGTCTAGATATTCTTTCACCTAATTAAC
ACGGAAACGTAAACTTGTACAAAAACATCTATTGATTATAGAAGAGAACCGAGCCGTGAGAGTCGTTTCTCGTCAAGACC
GCACCAATCGACTCAAACATGAGCCAAACTGTACGTAGTTCTTATAAGGAACACAAACCTCCATCGTAAACCAACGTTTT
CGATCGGTTCTAGCTAGACTCGCCATGCATGCATGTGCGTTGGTGCCCGTAATTACGTACACCAATCTTGATTGATATCA
ATGCTTATATGCCGTTAATCTTCATCTCGACTCTCGAGGTAGTAGTACTTGACGAGTTCTAAGTTCTTCTTCCGTTATGA
GAAATCATATATAAGTTCTTCTATACATCTCGCTTGATTATTATAATCTTTCGCCTTTTAATTTCTCGTTTGATTATTAT
AATTAATGTTTATAATGAAAAGAATCATTATTTCCCAAAGCAAACGAATCATTTTGAGATAGACTTACAGTTATCACAAA
AAGAAATCTAAACGTTTTCCCCAAGATTTAGCCTTTCGTC
>AT1G48420.2 | chr1:17893767-17896766 REVERSE LENGTH=3000
CACAACAAAATCTGATTTGTAATAATCCTGTGAAAATAAGACAGATTGAACAATTTGTGCATTTGGCAGTGAATAAACAC
ATCTCTGTTTTCTATTCTGATGTATTATGTTCATAGGCTTGGGACGATTACGATAAATAAATGGTGTGTCCACACTCTCT
TTGTCTGCTATCGTTTTTCTTCTTCTGTTCAACATTGTCAGCTGAAGTCAAGCAATACTGCTTCTCTACCTAAGCATCAG
AACTCCGACGAACAACTCATATGTTTCCAGATATGTCTGTGTTGTGTTAACCAGGTTCTTGTCACTTGTTTTTCATGGTT
CCTCTTTCAGTTGTTTCATGTTCAAGTGGGTATAATCCATGTGTTTGCATGTTTTGAAACAGACTCAAGATGCCATACAG
GTCTGTGCTCAGATACGCTGCTTATTGAGTCAACACAGTTTCCCTGATTTGACAAACTAAACTCATCATGGATTCTGCAA
ATGAATAGCTTCAGGTTCTTTTCTTTCCTTCCATTGTAATACCATCCATAGTGCCTGCTTCCACATCCTAATTCTCTCAT
TGTTTCCCAATTTTATGCTTTTCCAGAATCCGTGTGTAAAACATAATAGCTCACTTTGGTCCATCAGAGTCTACATTGCT
AACTGGCTTTAGCTTTTTTAAGGAAATGAAAACAGAAAAGAAGATCCTAATGGTCAAGTCTAAGAGTCTAGTTTCATGTT
TCAACCATTGCATTTGCTTTCGATGTTAGTCAGAGTATACAAAGATCCAGACATCTCAAACTTGTATGTGCTAATCAGTA
AGGTTAGATTTTCGATGTATTTGAGGCATGGTAATTGCAACCAACCACTCCAGGGTCCAAAGAGTCTTGAGCAATTAAAT
TTGTATTCATTTTTCTTACTGGTCATATTTGGATCATATTTCAATTCTCCAAAGTAAAAGTTAAATTCACTTAGAGCAAT
GCACATGGCTGAAATTGACATGTATAATCATTGATGTTTTTTCTTCTTCCTTTGATACATAACAGAATATTTCTGTTCCG
TAAAATAACTGAGTCATAACCAAGAACTAGTTAGTAATAGTCAATATCTAACCTTTGGTTTTGTTTCGTCTTTCTGCTGC
ATTAAATTAAACTGTCCAATACACAAAATCGAATCATCAAACAGTCCAAGAATTGTTACAATATTGAGTGTAAATGATCT
ATTATTGGGAGCTCGCGGTTTTGAAACTCGTATTTAAAAAAAAATGACCTATGAGAATCAAGATAGTACTTAGTACTAAC
ACTGATTTACATCAATCATATCGTTTCTGCATCTTGATATCTTCTACTCCTAATATCAAGATATTATTATTTATATGGGC
CCTAGAAATGAAATTTGTCTGAAAACAAAAGAAATATGTTTGTAGAAAACTTAACTATTTCTCTAAATAGTCCATAGGTT
CATTATTGTTTTATTTGTAATTATTCATTTTCATTGATATCTATCGTCGTGTCAACATGATGTATCGTCCGTATACGAAT
ACTCAATTACCAAAACAATGATAAGAATTCAAATGGGTTTTCTATCAAGTAGCTTTCTGTTGAGTATACCAATTTGAGGT
AAAGACCAAAGTAACCAGTGAAAAACTAAAGAGCCGTCAAATCAATTTAGATGAAGAAAAAGTAACATTGAATACTACTA
TTAAAACAAACAAATCATTCCACGTGATGACTCCACCACATTCCCAAAGTTTAGAAAAATTATCAAACCCTGTCATAAAG
TAACACTTGCCTAAAATCGCAGGTCTTTTTTTCTACGAAAACGAAAGAGAGTTTTGTAAAGTAAATTCATATGATCTGCC
CCCACCAATTCATCATTTATCTCTTTTTTTTTACCGCTTGTTAAAACTCATAATCAATGCATCCCTTGACCTTAGAACAA
AACCTGATGAGTCCCACACACATGTCACTTCGCTGTCCATGAAGTTTTTTGACCGGAGGTCAAAGTAATTTAATTGACTT
GATGTTAAGAAATGATATGTGCAGAGAATCGAATGTTTCTTTGTGTGTGTGGTGAGTGTGTGATGGATATAATTATTGGA
ATTGAAATGTAATTTATGTAAACTTCTAGATTTCGAAGGCATAATAACTCTCTAAAATAATTGAGAATTGGATAATATCC
GATGATTAAGATAGCATTTACTTACAAGTAATGTTTTCGATAGAATTAATGGTCACTATCCAAATTCCAAACCATACGCT
AATGGCTTCCAAAGGAAAACTAAGACTTTATGGAGTTTTACATAAAGTCTTCGTTCAAACATCATTTTCATAAGTCTTTT
GTAACTTTCTTCCTCTTAACGGCTTCCTACAATATCTCGATTTAGAACTCCAATCAACATCTAATATTTTGTCTACAACT
TTATGTTTTTTCACCTTACTATATGATCTAGACAATCTTTTGTTAGGTAAAGTGTCTAGATATTCTTTCACCTAATTAAC
ACGGAAACGTAAACTTGTACAAAAACATCTATTGATTATAGAAGAGAACCGAGCCGTGAGAGTCGTTTCTCGTCAAGACC
GCACCAATCGACTCAAACATGAGCCAAACTGTACGTAGTTCTTATAAGGAACACAAACCTCCATCGTAAACCAACGTTTT
CGATCGGTTCTAGCTAGACTCGCCATGCATGCATGTGCGTTGGTGCCCGTAATTACGTACACCAATCTTGATTGATATCA
ATGCTTATATGCCGTTAATCTTCATCTCGACTCTCGAGGTAGTAGTACTTGACGAGTTCTAAGTTCTTCTTCCGTTATGA
GAAATCATATATAAGTTCTTCTATACATCTCGCTTGATTATTATAATCTTTCGCCTTTTAATTTCTCGTTTGATTATTAT
AATTAATGTTTATAATGAAAAGAATCATTATTTCCCAAAGCAAACGAATCATTTTGAGATAGACTTACAGTTATCACAAA
AAGAAATCTAAACGTTTTCCCCAAGATTTAGCCTTTCGTC
>AT1G48420.1 | chr1:17893767-17896766 REVERSE LENGTH=3000
CACAACAAAATCTGATTTGTAATAATCCTGTGAAAATAAGACAGATTGAACAATTTGTGCATTTGGCAGTGAATAAACAC
ATCTCTGTTTTCTATTCTGATGTATTATGTTCATAGGCTTGGGACGATTACGATAAATAAATGGTGTGTCCACACTCTCT
TTGTCTGCTATCGTTTTTCTTCTTCTGTTCAACATTGTCAGCTGAAGTCAAGCAATACTGCTTCTCTACCTAAGCATCAG
AACTCCGACGAACAACTCATATGTTTCCAGATATGTCTGTGTTGTGTTAACCAGGTTCTTGTCACTTGTTTTTCATGGTT
CCTCTTTCAGTTGTTTCATGTTCAAGTGGGTATAATCCATGTGTTTGCATGTTTTGAAACAGACTCAAGATGCCATACAG
GTCTGTGCTCAGATACGCTGCTTATTGAGTCAACACAGTTTCCCTGATTTGACAAACTAAACTCATCATGGATTCTGCAA
ATGAATAGCTTCAGGTTCTTTTCTTTCCTTCCATTGTAATACCATCCATAGTGCCTGCTTCCACATCCTAATTCTCTCAT
TGTTTCCCAATTTTATGCTTTTCCAGAATCCGTGTGTAAAACATAATAGCTCACTTTGGTCCATCAGAGTCTACATTGCT
AACTGGCTTTAGCTTTTTTAAGGAAATGAAAACAGAAAAGAAGATCCTAATGGTCAAGTCTAAGAGTCTAGTTTCATGTT
TCAACCATTGCATTTGCTTTCGATGTTAGTCAGAGTATACAAAGATCCAGACATCTCAAACTTGTATGTGCTAATCAGTA
AGGTTAGATTTTCGATGTATTTGAGGCATGGTAATTGCAACCAACCACTCCAGGGTCCAAAGAGTCTTGAGCAATTAAAT
TTGTATTCATTTTTCTTACTGGTCATATTTGGATCATATTTCAATTCTCCAAAGTAAAAGTTAAATTCACTTAGAGCAAT
GCACATGGCTGAAATTGACATGTATAATCATTGATGTTTTTTCTTCTTCCTTTGATACATAACAGAATATTTCTGTTCCG
TAAAATAACTGAGTCATAACCAAGAACTAGTTAGTAATAGTCAATATCTAACCTTTGGTTTTGTTTCGTCTTTCTGCTGC
ATTAAATTAAACTGTCCAATACACAAAATCGAATCATCAAACAGTCCAAGAATTGTTACAATATTGAGTGTAAATGATCT
ATTATTGGGAGCTCGCGGTTTTGAAACTCGTATTTAAAAAAAAATGACCTATGAGAATCAAGATAGTACTTAGTACTAAC
ACTGATTTACATCAATCATATCGTTTCTGCATCTTGATATCTTCTACTCCTAATATCAAGATATTATTATTTATATGGGC
CCTAGAAATGAAATTTGTCTGAAAACAAAAGAAATATGTTTGTAGAAAACTTAACTATTTCTCTAAATAGTCCATAGGTT
CATTATTGTTTTATTTGTAATTATTCATTTTCATTGATATCTATCGTCGTGTCAACATGATGTATCGTCCGTATACGAAT
ACTCAATTACCAAAACAATGATAAGAATTCAAATGGGTTTTCTATCAAGTAGCTTTCTGTTGAGTATACCAATTTGAGGT
AAAGACCAAAGTAACCAGTGAAAAACTAAAGAGCCGTCAAATCAATTTAGATGAAGAAAAAGTAACATTGAATACTACTA
TTAAAACAAACAAATCATTCCACGTGATGACTCCACCACATTCCCAAAGTTTAGAAAAATTATCAAACCCTGTCATAAAG
TAACACTTGCCTAAAATCGCAGGTCTTTTTTTCTACGAAAACGAAAGAGAGTTTTGTAAAGTAAATTCATATGATCTGCC
CCCACCAATTCATCATTTATCTCTTTTTTTTTACCGCTTGTTAAAACTCATAATCAATGCATCCCTTGACCTTAGAACAA
AACCTGATGAGTCCCACACACATGTCACTTCGCTGTCCATGAAGTTTTTTGACCGGAGGTCAAAGTAATTTAATTGACTT
GATGTTAAGAAATGATATGTGCAGAGAATCGAATGTTTCTTTGTGTGTGTGGTGAGTGTGTGATGGATATAATTATTGGA
ATTGAAATGTAATTTATGTAAACTTCTAGATTTCGAAGGCATAATAACTCTCTAAAATAATTGAGAATTGGATAATATCC
GATGATTAAGATAGCATTTACTTACAAGTAATGTTTTCGATAGAATTAATGGTCACTATCCAAATTCCAAACCATACGCT
AATGGCTTCCAAAGGAAAACTAAGACTTTATGGAGTTTTACATAAAGTCTTCGTTCAAACATCATTTTCATAAGTCTTTT
GTAACTTTCTTCCTCTTAACGGCTTCCTACAATATCTCGATTTAGAACTCCAATCAACATCTAATATTTTGTCTACAACT
TTATGTTTTTTCACCTTACTATATGATCTAGACAATCTTTTGTTAGGTAAAGTGTCTAGATATTCTTTCACCTAATTAAC
ACGGAAACGTAAACTTGTACAAAAACATCTATTGATTATAGAAGAGAACCGAGCCGTGAGAGTCGTTTCTCGTCAAGACC
GCACCAATCGACTCAAACATGAGCCAAACTGTACGTAGTTCTTATAAGGAACACAAACCTCCATCGTAAACCAACGTTTT
CGATCGGTTCTAGCTAGACTCGCCATGCATGCATGTGCGTTGGTGCCCGTAATTACGTACACCAATCTTGATTGATATCA
ATGCTTATATGCCGTTAATCTTCATCTCGACTCTCGAGGTAGTAGTACTTGACGAGTTCTAAGTTCTTCTTCCGTTATGA
GAAATCATATATAAGTTCTTCTATACATCTCGCTTGATTATTATAATCTTTCGCCTTTTAATTTCTCGTTTGATTATTAT
AATTAATGTTTATAATGAAAAGAATCATTATTTCCCAAAGCAAACGAATCATTTTGAGATAGACTTACAGTTATCACAAA
AAGAAATCTAAACGTTTTCCCCAAGATTTAGCCTTTCGTC
>AT1G48422.1 | chr1:17896422-17899421 REVERSE LENGTH=3000
GTGGTGTAAACTTATATATTGGATATGAAATTTCAAAAGACATTAATTATGAAATTGTTATTGTTTTTGAATAATGAACT
TAGTTATACTATTGAAGTACTTGGTACTTAACCAATTTTTATCAATTTGGCAAAATTGACCAACTTTTTTTTATTGTAAC
TCTAATCCAAAAATGGGAAAATATCGTTTTATACTTGAACATTAAAAAAATAGTTATTCAATACGTGGACTTTGCTAACG
ATGGTTATCGGATTCGTTAACGCCAGTTAACATCTTGGGAATTTTGGTCTGGTCAATATTTGGTTTTGTGTTAAATACCG
GGTCAACGTTTTTATCATGTTTTATTTGACCGACCTAAAAGTTCACGTATTAAATGATCATTTTTTAAAAATTCATGTAT
AAAAAAATATTTTTCTCTGCCGAAAATTAGCAAACTTTAACCAATATTTCATCAAAATAACATAACTAACCGAAATTCGA
TTACCGGTAAAACTGAAAAATGATTTATCATAAAAGTATTGATCCGAATTACCCAAACCGACCCGACCCGAGTATGAATG
GGCCGAGGCCCATAAAAGAGGAATATTTGAGAGTCAACAACTGAAGAAGAAAGAAGCAATGAGAGGACGAAGCTTGACAC
TCTCAAGAGTAAAGCTCGAGCTTGCGAGAAGAAGCATGTCTGCAACATCCGTACCTTCAATGGCGGATTTTCTCACCAAA
AAACCTTACTCTCCTCCTTCTTGGGCTTCTCATCTTCGTCCGCTTCCTTCTCACACTTTCTCCCTCGCTCACGTACGTTA
ATTTTCAATTTTCTCTATGTTTCAATTCTCCTTCTCCATTACTTTTCACTGATCATCTTCTTCTTCTTCTTCTTCAGCTT
CCTACTCCGATCCATCGATGGAATCTTCCTGGTCTTCCTAATGGCACAGAACTCTGGATCAAGCGAGATGATTTCACCGG
AATGGAATTGAGTGGAAACAAAGTACGAAAACTCGAATTCTTAATGGCGGAAGCTGTTGATCAACACGCTGATACTGTAA
TCACTATCGGCGGTATTCAGAGCAATCATTGTCGTGCTACAGCCACTGCATCTAACTATCTTAATCTCAATTCTCATCTT
ATTCTCCGTACTTCCAAGGTCTCGCTTCTGATTCTTCACCTTACATCGATTCACTTACCTTTTCGTGAATTCATGTTTAT
GTGTGTGTGGTGTGTTTGCAGCTTCTTGCTGATGAAGATCCTGGATTGGTTGGGAATCTCCTTGTCGAGCGTCTCGTTGG
AGCTAATGTTCATCTAATCTCTAAAGAAGAGTATTCTTCCATTGGGAGTGAGGTTAAGTCCGTTGCATTAAGTTTTACTT
ACTAAGAACAAGAAATGAGTAGTTTTTACTTAGCCTGATATTGTTGATCAAAACTTGTTCTTGTGAATGGTAGGCTCTTA
CTAATGCTCTGAAAGAGAAACTGGAAAAAGAAGGAAAGAAACCCTATGTTATTCCAGTCGGTGGATCGAACTCTTTGGGA
ACTTGGTGAGACTGTGTTCTCATAGATACTGTTTTGATATAGCTAAGTGCAGTAACCGGTTTGTTGTTATTATTACTTGT
TTTAGATTGTTGAGACCATTTAAAGCTGAATTCCCTGCAATGATCGTCTAGGGGTTATATAGAAGCAGCAAGGGAAATTG
AGGAGCAGCTGAATTATAGACCCGATGACCTGAAATTTGATGATATTGTGGTAGCATGTGGCAGGTTCTGCTTTTGCTTT
CCTTGTAATTTTTTCTTGCCTTTTACTTTTGTTTGCTTCACTCTCATCTAAGTTTTCTTTTGGATTGCTAGTGGTGGTAC
AATTGCTGGTATTTCATTGGGGTCTTGGTTGGGAGCTCTAAAAGCCAAGGTATATTCTTTAAATTTTAGTTGGTTCACTC
ACTGTGAAGTTGACAGATGGCTCAGTTAAGTTTCCATTCATTGTACAGGTTCATGCTTTCTCGGTTTGCGATGATCCTGA
TTACTTCTATGACTTTGTCCAAGGGCTTCTGGATGGACTTCACGCTGGTGTTAACTCTCGTGATATCGTCAACATCCACA
ATGTGAGTTTCATGACTTCTCTGTTTATGTGTTGTCTATTTCGCATTGGTGATTTCTCTTGGCTCCTTCGCAAATACCAC
TAGGTGGAAAATTGTGATACAAGCTTTTTCTCTTTAAGCACACAGGTTCTGGTATTGATTCTCGTGTTCTTTTTGCAGGC
CAAAGGAAAAGGATATGCCATGAACACGTCAGAGGAGCTTGAGTTTGTAAAGAAAGTAGCAAGTTCAACTGGTGTTATTC
TTGATCCGGTTTACAGGTATGTTAGTCTTTCTAATTCTTCCTTGTTCCTAGTAATGTTTATGGTCGTGACTACCCCTTGA
ATCTCTCAAAGTAGTGAGATTGACATTTGGGTTTTCGAGTGTTTATCTAGTGGGAAAGCTGCGTATGGTTTGATAAATGA
GATCACCAAAGATCCCAAATGTTGGGAGGGAAGGAAGATATTGTTCATACACACTGGTGGGCTTCTTGGGTTGTATGATA
AGGTTGATCAAATGGCATCTCTGATGGGTAATTGGTCCCGGATGGATGTTTCAGAATCCGTTCCAAGAAAAGATGGTGTT
GGGAAAATGTTCTAGCACAACAAAATCTGATTTGTAATAATCCTGTGAAAATAAGACAGATTGAACAATTTGTGCATTTG
GCAGTGAATAAACACATCTCTGTTTTCTATTCTGATGTATTATGTTCATAGGCTTGGGACGATTACGATAAATAAATGGT
GTGTCCACACTCTCTTTGTCTGCTATCGTTTTTCTTCTTCTGTTCAACATTGTCAGCTGAAGTCAAGCAATACTGCTTCT
CTACCTAAGCATCAGAACTCCGACGAACAACTCATATGTTTCCAGATATGTCTGTGTTGTGTTAACCAGGTTCTTGTCAC
TTGTTTTTCATGGTTCCTCTTTCAGTTGTTTCATGTTCAA
>AT1G48430.1 | chr1:17899874-17902873 REVERSE LENGTH=3000
ATCTGATGGACTAGGCTCTGTAAGAGGTTATAACGAGCTTTACTGATTTGATAACTGCCTCTGGGCTTTGTTGTCTATAT
GTATCTAGTTCTAATGTTTCTGAGTTCTGACTCTGTTTATATACAAATGACAATGGGATTCTTGTGAAATGCTTCCCCTG
TTTATATGCAACTGAGTGTTTTCCTGCACATTTGTTAAAACAATTTCATCAATATTGGGTGGATAAAACCCTTAGCCTAA
CAAAATTTTAAAATGATTCGATTGTAATGAATAATCCAAACCATGTACATACAAATCGAATTGTGAACTGATCAAACCTG
AAGTTAATGCTTGTTTTGGAAGTAAGCTTTTGAAGATTTGTTTTTTTGTTTGGGCAAAATGTTTTTGAAGATTTGTTTCC
TAAAATTGTAGTAAAATCTACTAATATTTTTACACCTAGAATTTTTGGAACCAAATCTTCAAATATTTTCTACTCAAATT
ATTAAAATGGACTATAAAAAGATATGAAGAGTAGCTTCAACTTCACCACTTGAGTAAAACAAAACAAATAATTAACTCAA
CATTAGCTTGGAGAATGAAGAGCATTTCCTTAAGATTTATGTTATTCGTTTCTCTTCTTATCGTCGTCTATCGTAAGTAT
ACTCTCTTTTCATTTTGCAGTTTGATACATTGAAACATATATGAGAATACTATTTGAAAAATCCGAGAATGAAAATTTAT
TTGTTCAAGTTCCATGTTTTAAATGTGTCATAAGTTGATATGAGAATGAAATATTTTACCAAAAATAAAAAGAGACAATA
AAATAAAATCGTTCTAAAATGTTTATTTACAAATAACTCTATTTTCAATATAGAAAAGGTTATATACAAAAAAATCAAAT
TCAAAAGGTATCGTATATTCTTTAAAAGTTGTTTTTCTTTTATAACACCAAACTAGATTTTAACTCGCGGTATACCGCGG
AACGATTTATTTTGTAAAAGTAATATATATTAAAACTTGCAAATTTTATTTTTATAAAATATTTATATTTTACAGTTTAT
AATTGTTGTTAAGTAACGCTATACCACGAATCAATGAGACAATTGTTAAAAAACTGAATTTTAACCCCTATTAAAACAGC
ATATTAATAATATTTTAAAATTTTTTAAATATTGATTCAAATACATCCACCATATAACCCAATTCCAAAATAAAATCCGT
TCTATAATTTCTTTACCCGTCCCGTGATAATTTTAAAGTAATAATTTTAAAATTTTAAGAATTATTTTTTATATATAAAA
GTTTTGCAAATTGTATCATTCTCTAATACATTTATATTTTATAGTTTAATTTTATATATAGTAACATTATACATACCACA
TAACATTTTTGGTTTTATATAATCTTTTCTAAATTTGGATGATTTGATATGTTTAATATCAGTGGTCTTAAAAAATAATA
AATTAAAGATTTAACCCGTATTGAAACGGTGGATTAATTATATTTTACTTTTTTATTAATGTTTATTCAAAAACCCGTCC
CTCCAAATCTGTCTTACCAAAAAGCCATTTATTTTATTAATGACATGACTATGAATTATAATCTAAACATTTTAGCTAAT
AACATAGGAGTGCACTATATTTATTTATTACGGGAATATACCTTATAACCCGAATGCACTTTTACCTAAATCCACCAAAA
AAAAGTCTTGTAAAAATATTATAGAGATAATAAACGATAGTCGGTTTTGATAGGTATAAGATTAGCAAATATATTAGTTA
GCTTTTATTAGTTAAAGAATACAAATTAAAAAGGTATATTACACTTTATTCAAATATAGTATCAAAACTTATATAACACA
GAGATTTGATAATTTTTTAATTGTTGAATACTTTTTTTATGCTAATTTTTATGTGATTAAGATTTAATTGATTTCGTATA
TAAAATTATTAAATTGTTTTACGAACTTATTTGTTTATAATTTGGTAACAGATAGATATTCGAATATTCAGTATATTTTG
CTTCAGTTTAGGAAATCTTTGATGACCCGTTTTTAGATCCAATAAGCCCTATAATCTAGATATTAACCTGCAGTATACCG
CATGTACGCTTATATTTTAGTTAAACTAAAAACTTTTACTGTAAAGATGATTTAAAAATATATGATATTATTTTATTTGT
TTATAAATGTATAGTAAACTGTGAGTTGTATATGTTTTGTTGATATTATCTATATTGTTTAGTGTTTAAGATTATACATT
TATAGTTTGATTGTTAATTTAAGAGTTTTACCTGTAGTATACCATCTTGTATTAATATCGATCTAAACCCGTAAATTATA
GGATTTTCCACCTTGTATTAAAAATTGAATCACATCATACACATAAAAAAATCTAATATGTTATTAATTATTGTAGTATA
TAAGATTATAAATTTTCAATATAATATGTATGAAATTGAATATAAATATTTCAAATTATGACCTGTTACTCAGTAGAAAG
TTTTCTTAAATCTATTTTTCACCCGTTATAATATTTTTTTATGTATTGAACAATTTATATTCGTTTTTAAAAATTCAAAT
TATGGCATATGCGAAAAATCTAATTCTTTTTTTATAATGATGATTTTATTTTTTCGAAAAAATAGAATCATATAAAGATG
AGAAGTGAACTATAATAATTAATAAAAAATTAATATGATAATTTAGATATCAAATCTACTTTGTTGATTTTAATTGGTTA
TTTTTTCGGAAATTAATAATGTATTTTGTTTTTCTAATTAAATTAAATTAATTGAAATTTATATATCAAATCTTATATGT
TAATTTTGATTGGTTATTATTTTTGGAAATTAATAATGTATTTCGTTTTTTAATTAAATTTAATTAATTAAATTAGTATT
TGACTTTTTAACTCTTAAAGAGATAAATTAATTTACTCTTTAAATTTTTATTTCTAATGGCATACCTATGTAATTACTTA
CAAAAATTAAGGTTATATTTAAAATATACTTCCCAAATAA
>AT1G48430.2 | chr1:17900087-17903086 REVERSE LENGTH=3000
TTAATAGCAATCACTGACATCACAATTATCTGTTGGTTGTTTGTTTTTTGTTTCTTTTTGATGTGACGGATTATGATTGG
AGGGTAGGCCGGGAGATCAAGCTATGTATCAGCTGAGATTTTTGCATCAATTCCTGATCCAGGAGCAATGGCTGCAGCGG
CATGGTACAGCGCCGCTGCAAGAGCCGTGAAAGAGCAGAGGCAGAGGTTTTGAATCTGATGGACTAGGCTCTGTAAGAGG
TTATAACGAGCTTTACTGATTTGATAACTGCCTCTGGGCTTTGTTGTCTATATGTATCTAGTTCTAATGTTTCTGAGTTC
TGACTCTGTTTATATACAAATGACAATGGGATTCTTGTGAAATGCTTCCCCTGTTTATATGCAACTGAGTGTTTTCCTGC
ACATTTGTTAAAACAATTTCATCAATATTGGGTGGATAAAACCCTTAGCCTAACAAAATTTTAAAATGATTCGATTGTAA
TGAATAATCCAAACCATGTACATACAAATCGAATTGTGAACTGATCAAACCTGAAGTTAATGCTTGTTTTGGAAGTAAGC
TTTTGAAGATTTGTTTTTTTGTTTGGGCAAAATGTTTTTGAAGATTTGTTTCCTAAAATTGTAGTAAAATCTACTAATAT
TTTTACACCTAGAATTTTTGGAACCAAATCTTCAAATATTTTCTACTCAAATTATTAAAATGGACTATAAAAAGATATGA
AGAGTAGCTTCAACTTCACCACTTGAGTAAAACAAAACAAATAATTAACTCAACATTAGCTTGGAGAATGAAGAGCATTT
CCTTAAGATTTATGTTATTCGTTTCTCTTCTTATCGTCGTCTATCGTAAGTATACTCTCTTTTCATTTTGCAGTTTGATA
CATTGAAACATATATGAGAATACTATTTGAAAAATCCGAGAATGAAAATTTATTTGTTCAAGTTCCATGTTTTAAATGTG
TCATAAGTTGATATGAGAATGAAATATTTTACCAAAAATAAAAAGAGACAATAAAATAAAATCGTTCTAAAATGTTTATT
TACAAATAACTCTATTTTCAATATAGAAAAGGTTATATACAAAAAAATCAAATTCAAAAGGTATCGTATATTCTTTAAAA
GTTGTTTTTCTTTTATAACACCAAACTAGATTTTAACTCGCGGTATACCGCGGAACGATTTATTTTGTAAAAGTAATATA
TATTAAAACTTGCAAATTTTATTTTTATAAAATATTTATATTTTACAGTTTATAATTGTTGTTAAGTAACGCTATACCAC
GAATCAATGAGACAATTGTTAAAAAACTGAATTTTAACCCCTATTAAAACAGCATATTAATAATATTTTAAAATTTTTTA
AATATTGATTCAAATACATCCACCATATAACCCAATTCCAAAATAAAATCCGTTCTATAATTTCTTTACCCGTCCCGTGA
TAATTTTAAAGTAATAATTTTAAAATTTTAAGAATTATTTTTTATATATAAAAGTTTTGCAAATTGTATCATTCTCTAAT
ACATTTATATTTTATAGTTTAATTTTATATATAGTAACATTATACATACCACATAACATTTTTGGTTTTATATAATCTTT
TCTAAATTTGGATGATTTGATATGTTTAATATCAGTGGTCTTAAAAAATAATAAATTAAAGATTTAACCCGTATTGAAAC
GGTGGATTAATTATATTTTACTTTTTTATTAATGTTTATTCAAAAACCCGTCCCTCCAAATCTGTCTTACCAAAAAGCCA
TTTATTTTATTAATGACATGACTATGAATTATAATCTAAACATTTTAGCTAATAACATAGGAGTGCACTATATTTATTTA
TTACGGGAATATACCTTATAACCCGAATGCACTTTTACCTAAATCCACCAAAAAAAAGTCTTGTAAAAATATTATAGAGA
TAATAAACGATAGTCGGTTTTGATAGGTATAAGATTAGCAAATATATTAGTTAGCTTTTATTAGTTAAAGAATACAAATT
AAAAAGGTATATTACACTTTATTCAAATATAGTATCAAAACTTATATAACACAGAGATTTGATAATTTTTTAATTGTTGA
ATACTTTTTTTATGCTAATTTTTATGTGATTAAGATTTAATTGATTTCGTATATAAAATTATTAAATTGTTTTACGAACT
TATTTGTTTATAATTTGGTAACAGATAGATATTCGAATATTCAGTATATTTTGCTTCAGTTTAGGAAATCTTTGATGACC
CGTTTTTAGATCCAATAAGCCCTATAATCTAGATATTAACCTGCAGTATACCGCATGTACGCTTATATTTTAGTTAAACT
AAAAACTTTTACTGTAAAGATGATTTAAAAATATATGATATTATTTTATTTGTTTATAAATGTATAGTAAACTGTGAGTT
GTATATGTTTTGTTGATATTATCTATATTGTTTAGTGTTTAAGATTATACATTTATAGTTTGATTGTTAATTTAAGAGTT
TTACCTGTAGTATACCATCTTGTATTAATATCGATCTAAACCCGTAAATTATAGGATTTTCCACCTTGTATTAAAAATTG
AATCACATCATACACATAAAAAAATCTAATATGTTATTAATTATTGTAGTATATAAGATTATAAATTTTCAATATAATAT
GTATGAAATTGAATATAAATATTTCAAATTATGACCTGTTACTCAGTAGAAAGTTTTCTTAAATCTATTTTTCACCCGTT
ATAATATTTTTTTATGTATTGAACAATTTATATTCGTTTTTAAAAATTCAAATTATGGCATATGCGAAAAATCTAATTCT
TTTTTTATAATGATGATTTTATTTTTTCGAAAAAATAGAATCATATAAAGATGAGAAGTGAACTATAATAATTAATAAAA
AATTAATATGATAATTTAGATATCAAATCTACTTTGTTGATTTTAATTGGTTATTTTTTCGGAAATTAATAATGTATTTT
GTTTTTCTAATTAAATTAAATTAATTGAAATTTATATATC
>AT1G48440.1 | chr1:17908328-17911327 FORWARD LENGTH=3000
TAATCTTCACGAGTATAGGGAGTTGGTTCCTCAAAACCATTATATAAGTAAAGCTTTTTTTTATTGCATTTTTACGTTCT
AATATTATTGGACCTGAATGAAACTAAGAGTATCGTGAACAGCCTTTGCACACTATATGTGTATATCATCAGTGTCCATT
TCTTTGATCATATTTCAAGAACAACCTTAATTTTTCATGTCCAGAATTATCATTTACAGACACTAATTTTGTTAAACAAC
AACGATGCACTTCAAGATGTAAACGAGAAGAATAACACAAACTGATCGCGAATGTAGTATTACCATAAAATGGGTATTGA
TATTAGTTGGTCAGTTCACAGTCGCATATATTACAAACAACAAATCCCCAAACCCTCTCAAAGAATGTGGCACATCCTCA
TAAACCACAGAGGCCATTTCAGTTCAGTACGAAGTGATACCTTGAGTCTACATGGCTCTCCACGTCCCAGAGGAAAGAAC
CAAACGTCACAGCCTCCAACACAAGCCTCTTCAATCCCTTGAAGCTGATCTTGATATGCTCGTCCTTCGAGGAATCAATA
GTGCCTTGTGGCGTTATCACAATCTCTGGCCTCCCAAACAATGCTTCTGTATGCTTCTCAATTATCCCAACCGATTCTCT
AGATCTTATTGTAGCGTACCTTTGAAGGGTTTCTCCATCAAAGGACATAACGTATGTCTTTAACCGGGATTGCTTCATAT
CACTGCTAAAACCGCCACTGGCATTGATCCCTCCTACAAACGAACCAACGTCTTGGTTTGAGGAAACAGCCTGATAAGTC
TCTTCTGCTTCTTCATAGAAGTTTCTCTCTACATCTCGGCCTGCTTGCTCAATGCTAGTCTCACCTTCATCTGACCCACC
TGGGAGAATCCTCATCGTCTTCTCAAGCTGAAACCTTTGATCGATCCTCTTCAGGAAATACCCATACATCACCGAAGCAG
CATATACCTGTCCAACTCCAAGTTTGCTTATCTGCGCAACTGCTGTCAGATCATCAGTGCGGTTTTTAAGAATGATGGAA
AGATGATTCTGAATCATCTCATAAACTTCAGGCGAGTGAAGTCTCTCAAGTTCCCCATCTAGAGTTGGCCAAGTATCAAC
TCGACCAGATGGATCCGCAGATGAAGAGGTTATGGATGGTACAAGTGTAACATTAGCATCCATGAACTTCTGAACCACTA
ACGCATACAAAATCTCTTCCAAGGCCCTTCTTCTCTCTTTCTCCTTAACTTCAGCAATTCTCCTAAAGACCCAAGAAACA
ATCTAATTCAATATCCAAACCTATATAATAGCCGAGTGGTAATTAATATCAGCATATGACAAACCTGTAGAGAACAATGT
CTGTTCCAAGGACAGAGGATGCATCTTTACTCTGTTCTTCAGCGTCTCGATCAATTTGGAGCTGTTCAAGCTGCTGTTCA
ACAGCTGCTGGAACAAGATGAGGATGGCTCACTAATATCTGTGACAGAAACTGTCCCACAGGAGACTTCAACTGAAGCGG
CGCGATTGATTCTGTTGAAGCATCACCAGAAGCTGAAGCTTTAACCACAAAGCTTCTCCGAGATTTAACACAAGTTGTTC
CGCTTTGAAATGGTCTCGAGAATTTAAGAGAAGAGTTTTGCTGCATACAGAGAGACAACAGATTCAAATTACAATATAGT
CAAGCCAATTTTTTTACTTATGAGAAATTTACACGAAGAAACCTTAAAAGTTCCATTTTTTTACACAGAATCTGAATTCT
CGAATTTCATTGGAAGATATACGATTATGGGGTAGATTAAGCACAAACAAAGATGATTCGGGAAAGCTATAAATGTCAAT
GTTGTCTAGGGTTTAGTAAATCAAACTCAGTAGAAATAAGACCTACTCTGAGACGAAATTGAGGTCCGGAGCTAATTCGC
ATGAAGCCAGGACAGTTGGGCGTCGAAAATATCAACCTTTCGGAAGTTTGACGCAGTAAGGAAGGAGATTGAAACAAATT
CGCCGCCACAGCGTCCATGATTAGCCTCTGGGAGAAGCAAAAAGTCGGAACTTTGGCCAGAGAAAGGAGAAATGAAGAAG
AAACCTAGAATGTAGGAGAAGATGATGTCGATAAATAGTGATTAAACCGGTTAGTGTGGATGGTTTATGACTCTTATCTC
TTCCAATAATACCCACTCACGTTTTTTCTTTTGATAATTACGGGAAATTAATTTCGTAATTTTTCATGTTTGACACAATA
GAAGTTGGGCTCATATTTATATTTCTCAAAGCCCATTAAGCGGGATTTTAGACCATTATGGGAAACATATATAGCCCAGA
ATACGACCCATCAAGACAATTAGGGTTTCTCTCGCCTTTCGCGTCTAAAAAGTTTTACCCCAATCGGTGTGTAAGAATGT
CGTCGTCGTTTCTATCTGATTTTTCGTTTCTCAGTGATTTCGTTTAAAAAAAGTTATTTTGTCTTCTGTGAATCTACAAT
TTTTTTAAAAGGTTTTTCGTTTTTGCTAATAAAATAAGAAAAACGGTGGCGATGATGAAAAAAAGGCCGGACTTACGGCT
ACTACCACCGTGAAAGTGTGGTGGGTAGTAGAATGATGCTAAAGTATCCAAAGGTTACAGCTGAGCCTCCTCTTTCTACA
ACTTCACCCATTTTTATCCGATCTTCACTATTATTTTGCCTCAACTTCTTTCTCAATCAAAGTTCGGTTTAACGTTTCGG
TTCGGTTCGGTTATATCGGTTTTCGTTTTTTTTGTTAAATTTTTTGGAAAAGTATGCTGAATTGATCCGATATTAGGTTC
GGTTCGGGTAGGTTCGGTTTTCGGGTAATTCGGTTTTTAACTGGGTATGTGCAAAAAAAACCGAAATAACCGAACAGAAG
GAAATACATAAAAAAAAATTGGGTTTGTGCAAAAAAAAAAATTCAACTGGGCCAAGCTAAAATACATAAAAGGCCCATTG
TAAAACCATAGAAAATAAATGCAATCAGAAGGACAGTTTA
>AT1G48450.3 | chr1:17905658-17908657 REVERSE LENGTH=3000
CCAACTAATATCAATACCCATTTTATGGTAATACTACATTCGCGATCAGTTTGTGTTATTCTTCTCGTTTACATCTTGAA
GTGCATCGTTGTTGTTTAACAAAATTAGTGTCTGTAAATGATAATTCTGGACATGAAAAATTAAGGTTGTTCTTGAAATA
TGATCAAAGAAATGGACACTGATGATATACACATATAGTGTGCAAAGGCTGTTCACGATACTCTTAGTTTCATTCAGGTC
CAATAATATTAGAACGTAAAAATGCAATAAAAAAAAGCTTTACTTATATAATGGTTTTGAGGAACCAACTCCCTATACTC
GTGAAGATTATTACTCTTCCTTGAATCTCTTCTCCGTTGCCTCCAAGCGCTCCAGGTCTTTGTTGTATTTGCAGATGCGG
TAGATGCACCTGTCAATGAATAAAAGAGATATCAATAAAACTACGCGAGACCCTGTCTGTGAGTGACTGATAATAGCTGA
TGATGTTACAACTTACCAGTAGAGTAGAATTCCTGCAGCGCATAGAACCACGTTCCTCTGAGCCTTGTAGATCTGTGGTA
CAATGCAAACGCACAACTCGTTAGCAAGCAAGCTGAGACATTTCAGGGAAAGAGAAGGAACTAAGGGGTGAATTAAATAT
CCAAGTGTTTGATTTTCAGTTTTTCACTATGTATAATTGATCCTGGCGACTCGCAACTGCATACCCAAAAAGGTTTGAAT
ACAGTGCATGACCAGAAAACTGAGGGATGAACTAAACATCCAAGAGTGGTGATGAAGCTTCACCAAGAATCAATTGCCAA
CAATTCACAAGAGCAAAGTATAAACTGAACTATGAATGACAATCGTGCCGATGGTATAAAGAAAGTCACATGTTGCTATT
TGACAGTAGCTAGAACTACGATTAAAAGATATATGAGTACATCAATGAAGGGTAAGACCTAAAAAAATGCATTGACACTA
ACAAGTTAGACAGTGTTTTGTAGCTCTAATCTATGCAACTTCCTCAGACAAAGAAAGCCAATTCTCAGAAGTTTTACTAA
CAAATATTGATCTTTAGACTAAAGATGGGAGAAAATGACAAGGATGAAACTCACAAATCTAACAATTTACTATTCAAAAA
AAGATTCATACACATAGAATTCAGCTATAGAAGAATCAAAGACAAAGGTGATCAAGGAATGGTACTTACAGATTTCTCGT
AGCGATCACGTTCTGTAGCAGTGCAAACCTCAGATGAACAAGATAGTCTATGCTCAGCCTTCCAGTAAATATCTGAATGA
AATCAAAACCAAATAAGCAAAAGCACACAAAGGTACCAAATCCACAGAATCACTCGCGGCTCAAAACCCTAACTATACAT
ATTCCGACTACGAAATAGATAGATAGAGCGAGAGAGAGGAGAGGAGGTTACCGAGGAGCTGAAATCCGGCGAAGGCGACG
ATGGAAGCAGCAGGTTGGAGAATCAATGAGACAAGCTGAACTACACGTTTCTTAAGAAGCATAGGGTAAGGGAGAGTCAA
CACGAGGGTGATTACTACTTCGACGGCCACCACATACGATAGAATCAGCCATTGCAACGCCATTGTTGTTCGTCTTTTTC
TGGATCTCTCTCTCTCTCTATCTCTATTCCGTGTGAAGTAGACGAAGAATAATAATAGACGAACCGTGTGCGTGGAACAC
GTGCCTATGCTTAACCATTTTTTCTTTATCTTACTAATTAAGTTATTTTCTTACTTAATGGGCTCTCACCTCCGGCCCAA
TATCTCCATATACCGGTTTTATTGTGCTGATTATCGGTTTATTTCGATTTAACGGTTAGCTTTCAAGAACAAATACAGAA
ACTAGTCACTCTCTTCTTCTTCTCTGCCATTGTTGACTCTTGAAGTCTCAATTTTTTCTCTTCTTTATTTCTCCGTATGA
ACTTCTCCGATTTTATGGTTTTTATATCCTTGAAAGCTAGCTAGCACCATGGTTCCTCCGGCTAAAAAATTCATCAACAA
CCCCAACGGTTCGTGATCCCTCGTCTCCGTTTGTGTTTCGAATCGCTAGCTCTCTGTTCTAGATAGTTTATCTCATATAT
GGTAGTTGCATGCTCTTGAAATATCAATTGATAGAGAGAATGAACATAAGCTGTTTATTGCAGATGTTGTAACCGAGTTC
ATCGAAGGTCTCGTCGAAACTTATCCTGGACTTCAGTATTTGGATGGTCTTCCCGAGGTTAAAAAAATTCACTTTTTTCG
ATTCCTTCCATGGATGTGTGCAAAATCTCAGCTTATTTATGATGAATTCACAGATCAAAGTTGTACTAAGAGCTGATGTC
TCAGCTGCAAATTATGACAAGGTTGCCGTTATATCAGGTTGGAGTTTACTTGTCCAATTCTTTTTTATTACAAATTGAGT
TTCGTTTTCGTGTTATGCAATGCCATTTTTGAAACAGGAGGAGGAAGTGGGCATGAACCAGCACAAGCTGGGTATGTTGG
AGAAGGAATGCTCACAGCTGCTATTTGTGGAGATGTTTTTGCTTCGCCAACTGTTGATTCCATCCTAGCTGTAAGTAACT
CTTCCCACATAACGTTTCTTCTTCTTATTCCTTCTCTTGTGTCTTTCGAGAAAATGATGAATCTTTGTCCAATTCCAGAG
GATTCGTGCTGTAACTGGTCCAAAAGGATGCCTCTTGGTTGTCACGGTAAATAAAACATGGCTAGACTTATTCTTATGTA
TATATCAATAGCTTTGAAAGACTATCCTTCAGTGTCTTTGGTTAAATTAGTTTCTCTTTTACATATTGTTAATAGAACTA
TACTGGTGACCGCTTGAACTTTGGCCTGGCAGCTGAGCAAGCAAAAACTGAGGGTTTCGATATAGAGGTAACTGTATATT
TATTGTTTAGAATTTGGTAAGAACACTGGTGGATTGGATGACATGATCCCTTTTGTAGACTGTAATTGTTGGAGATGATT
GTGCTCTACCCCCGCCGCGTGGCGTAGCTGGGCGCAGAGG
>AT1G48450.1 | chr1:17905746-17908745 REVERSE LENGTH=3000
AATGGCCTCTGTGGTTTATGAGGATGTGCCACATTCTTTGAGAGGGTTTGGGGATTTGTTGTTTGTAATATATGCGACTG
TGAACTGACCAACTAATATCAATACCCATTTTATGGTAATACTACATTCGCGATCAGTTTGTGTTATTCTTCTCGTTTAC
ATCTTGAAGTGCATCGTTGTTGTTTAACAAAATTAGTGTCTGTAAATGATAATTCTGGACATGAAAAATTAAGGTTGTTC
TTGAAATATGATCAAAGAAATGGACACTGATGATATACACATATAGTGTGCAAAGGCTGTTCACGATACTCTTAGTTTCA
TTCAGGTCCAATAATATTAGAACGTAAAAATGCAATAAAAAAAAGCTTTACTTATATAATGGTTTTGAGGAACCAACTCC
CTATACTCGTGAAGATTATTACTCTTCCTTGAATCTCTTCTCCGTTGCCTCCAAGCGCTCCAGGTCTTTGTTGTATTTGC
AGATGCGGTAGATGCACCTGTCAATGAATAAAAGAGATATCAATAAAACTACGCGAGACCCTGTCTGTGAGTGACTGATA
ATAGCTGATGATGTTACAACTTACCAGTAGAGTAGAATTCCTGCAGCGCATAGAACCACGTTCCTCTGAGCCTTGTAGAT
CTGTGGTACAATGCAAACGCACAACTCGTTAGCAAGCAAGCTGAGACATTTCAGGGAAAGAGAAGGAACTAAGGGGTGAA
TTAAATATCCAAGTGTTTGATTTTCAGTTTTTCACTATGTATAATTGATCCTGGCGACTCGCAACTGCATACCCAAAAAG
GTTTGAATACAGTGCATGACCAGAAAACTGAGGGATGAACTAAACATCCAAGAGTGGTGATGAAGCTTCACCAAGAATCA
ATTGCCAACAATTCACAAGAGCAAAGTATAAACTGAACTATGAATGACAATCGTGCCGATGGTATAAAGAAAGTCACATG
TTGCTATTTGACAGTAGCTAGAACTACGATTAAAAGATATATGAGTACATCAATGAAGGGTAAGACCTAAAAAAATGCAT
TGACACTAACAAGTTAGACAGTGTTTTGTAGCTCTAATCTATGCAACTTCCTCAGACAAAGAAAGCCAATTCTCAGAAGT
TTTACTAACAAATATTGATCTTTAGACTAAAGATGGGAGAAAATGACAAGGATGAAACTCACAAATCTAACAATTTACTA
TTCAAAAAAAGATTCATACACATAGAATTCAGCTATAGAAGAATCAAAGACAAAGGTGATCAAGGAATGGTACTTACAGA
TTTCTCGTAGCGATCACGTTCTGTAGCAGTGCAAACCTCAGATGAACAAGATAGTCTATGCTCAGCCTTCCAGTAAATAT
CTGAATGAAATCAAAACCAAATAAGCAAAAGCACACAAAGGTACCAAATCCACAGAATCACTCGCGGCTCAAAACCCTAA
CTATACATATTCCGACTACGAAATAGATAGATAGAGCGAGAGAGAGGAGAGGAGGTTACCGAGGAGCTGAAATCCGGCGA
AGGCGACGATGGAAGCAGCAGGTTGGAGAATCAATGAGACAAGCTGAACTACACGTTTCTTAAGAAGCATAGGGTAAGGG
AGAGTCAACACGAGGGTGATTACTACTTCGACGGCCACCACATACGATAGAATCAGCCATTGCAACGCCATTGTTGTTCG
TCTTTTTCTGGATCTCTCTCTCTCTCTATCTCTATTCCGTGTGAAGTAGACGAAGAATAATAATAGACGAACCGTGTGCG
TGGAACACGTGCCTATGCTTAACCATTTTTTCTTTATCTTACTAATTAAGTTATTTTCTTACTTAATGGGCTCTCACCTC
CGGCCCAATATCTCCATATACCGGTTTTATTGTGCTGATTATCGGTTTATTTCGATTTAACGGTTAGCTTTCAAGAACAA
ATACAGAAACTAGTCACTCTCTTCTTCTTCTCTGCCATTGTTGACTCTTGAAGTCTCAATTTTTTCTCTTCTTTATTTCT
CCGTATGAACTTCTCCGATTTTATGGTTTTTATATCCTTGAAAGCTAGCTAGCACCATGGTTCCTCCGGCTAAAAAATTC
ATCAACAACCCCAACGGTTCGTGATCCCTCGTCTCCGTTTGTGTTTCGAATCGCTAGCTCTCTGTTCTAGATAGTTTATC
TCATATATGGTAGTTGCATGCTCTTGAAATATCAATTGATAGAGAGAATGAACATAAGCTGTTTATTGCAGATGTTGTAA
CCGAGTTCATCGAAGGTCTCGTCGAAACTTATCCTGGACTTCAGTATTTGGATGGTCTTCCCGAGGTTAAAAAAATTCAC
TTTTTTCGATTCCTTCCATGGATGTGTGCAAAATCTCAGCTTATTTATGATGAATTCACAGATCAAAGTTGTACTAAGAG
CTGATGTCTCAGCTGCAAATTATGACAAGGTTGCCGTTATATCAGGTTGGAGTTTACTTGTCCAATTCTTTTTTATTACA
AATTGAGTTTCGTTTTCGTGTTATGCAATGCCATTTTTGAAACAGGAGGAGGAAGTGGGCATGAACCAGCACAAGCTGGG
TATGTTGGAGAAGGAATGCTCACAGCTGCTATTTGTGGAGATGTTTTTGCTTCGCCAACTGTTGATTCCATCCTAGCTGT
AAGTAACTCTTCCCACATAACGTTTCTTCTTCTTATTCCTTCTCTTGTGTCTTTCGAGAAAATGATGAATCTTTGTCCAA
TTCCAGAGGATTCGTGCTGTAACTGGTCCAAAAGGATGCCTCTTGGTTGTCACGGTAAATAAAACATGGCTAGACTTATT
CTTATGTATATATCAATAGCTTTGAAAGACTATCCTTCAGTGTCTTTGGTTAAATTAGTTTCTCTTTTACATATTGTTAA
TAGAACTATACTGGTGACCGCTTGAACTTTGGCCTGGCAGCTGAGCAAGCAAAAACTGAGGGTTTCGATATAGAGGTAAC
TGTATATTTATTGTTTAGAATTTGGTAAGAACACTGGTGG
>AT1G48450.2 | chr1:17905882-17908881 REVERSE LENGTH=3000
TTCCTCGAAGGACGAGCATATCAAGATCAGCTTCAAGGGATTGAAGAGGCTTGTGTTGGAGGCTGTGACGTTTGGTTCTT
TCCTCTGGGACGTGGAGAGCCATGTAGACTCAAGGTATCACTTCGTACTGAACTGAAATGGCCTCTGTGGTTTATGAGGA
TGTGCCACATTCTTTGAGAGGGTTTGGGGATTTGTTGTTTGTAATATATGCGACTGTGAACTGACCAACTAATATCAATA
CCCATTTTATGGTAATACTACATTCGCGATCAGTTTGTGTTATTCTTCTCGTTTACATCTTGAAGTGCATCGTTGTTGTT
TAACAAAATTAGTGTCTGTAAATGATAATTCTGGACATGAAAAATTAAGGTTGTTCTTGAAATATGATCAAAGAAATGGA
CACTGATGATATACACATATAGTGTGCAAAGGCTGTTCACGATACTCTTAGTTTCATTCAGGTCCAATAATATTAGAACG
TAAAAATGCAATAAAAAAAAGCTTTACTTATATAATGGTTTTGAGGAACCAACTCCCTATACTCGTGAAGATTATTACTC
TTCCTTGAATCTCTTCTCCGTTGCCTCCAAGCGCTCCAGGTCTTTGTTGTATTTGCAGATGCGGTAGATGCACCTGTCAA
TGAATAAAAGAGATATCAATAAAACTACGCGAGACCCTGTCTGTGAGTGACTGATAATAGCTGATGATGTTACAACTTAC
CAGTAGAGTAGAATTCCTGCAGCGCATAGAACCACGTTCCTCTGAGCCTTGTAGATCTGTGGTACAATGCAAACGCACAA
CTCGTTAGCAAGCAAGCTGAGACATTTCAGGGAAAGAGAAGGAACTAAGGGGTGAATTAAATATCCAAGTGTTTGATTTT
CAGTTTTTCACTATGTATAATTGATCCTGGCGACTCGCAACTGCATACCCAAAAAGGTTTGAATACAGTGCATGACCAGA
AAACTGAGGGATGAACTAAACATCCAAGAGTGGTGATGAAGCTTCACCAAGAATCAATTGCCAACAATTCACAAGAGCAA
AGTATAAACTGAACTATGAATGACAATCGTGCCGATGGTATAAAGAAAGTCACATGTTGCTATTTGACAGTAGCTAGAAC
TACGATTAAAAGATATATGAGTACATCAATGAAGGGTAAGACCTAAAAAAATGCATTGACACTAACAAGTTAGACAGTGT
TTTGTAGCTCTAATCTATGCAACTTCCTCAGACAAAGAAAGCCAATTCTCAGAAGTTTTACTAACAAATATTGATCTTTA
GACTAAAGATGGGAGAAAATGACAAGGATGAAACTCACAAATCTAACAATTTACTATTCAAAAAAAGATTCATACACATA
GAATTCAGCTATAGAAGAATCAAAGACAAAGGTGATCAAGGAATGGTACTTACAGATTTCTCGTAGCGATCACGTTCTGT
AGCAGTGCAAACCTCAGATGAACAAGATAGTCTATGCTCAGCCTTCCAGTAAATATCTGAATGAAATCAAAACCAAATAA
GCAAAAGCACACAAAGGTACCAAATCCACAGAATCACTCGCGGCTCAAAACCCTAACTATACATATTCCGACTACGAAAT
AGATAGATAGAGCGAGAGAGAGGAGAGGAGGTTACCGAGGAGCTGAAATCCGGCGAAGGCGACGATGGAAGCAGCAGGTT
GGAGAATCAATGAGACAAGCTGAACTACACGTTTCTTAAGAAGCATAGGGTAAGGGAGAGTCAACACGAGGGTGATTACT
ACTTCGACGGCCACCACATACGATAGAATCAGCCATTGCAACGCCATTGTTGTTCGTCTTTTTCTGGATCTCTCTCTCTC
TCTATCTCTATTCCGTGTGAAGTAGACGAAGAATAATAATAGACGAACCGTGTGCGTGGAACACGTGCCTATGCTTAACC
ATTTTTTCTTTATCTTACTAATTAAGTTATTTTCTTACTTAATGGGCTCTCACCTCCGGCCCAATATCTCCATATACCGG
TTTTATTGTGCTGATTATCGGTTTATTTCGATTTAACGGTTAGCTTTCAAGAACAAATACAGAAACTAGTCACTCTCTTC
TTCTTCTCTGCCATTGTTGACTCTTGAAGTCTCAATTTTTTCTCTTCTTTATTTCTCCGTATGAACTTCTCCGATTTTAT
GGTTTTTATATCCTTGAAAGCTAGCTAGCACCATGGTTCCTCCGGCTAAAAAATTCATCAACAACCCCAACGGTTCGTGA
TCCCTCGTCTCCGTTTGTGTTTCGAATCGCTAGCTCTCTGTTCTAGATAGTTTATCTCATATATGGTAGTTGCATGCTCT
TGAAATATCAATTGATAGAGAGAATGAACATAAGCTGTTTATTGCAGATGTTGTAACCGAGTTCATCGAAGGTCTCGTCG
AAACTTATCCTGGACTTCAGTATTTGGATGGTCTTCCCGAGGTTAAAAAAATTCACTTTTTTCGATTCCTTCCATGGATG
TGTGCAAAATCTCAGCTTATTTATGATGAATTCACAGATCAAAGTTGTACTAAGAGCTGATGTCTCAGCTGCAAATTATG
ACAAGGTTGCCGTTATATCAGGTTGGAGTTTACTTGTCCAATTCTTTTTTATTACAAATTGAGTTTCGTTTTCGTGTTAT
GCAATGCCATTTTTGAAACAGGAGGAGGAAGTGGGCATGAACCAGCACAAGCTGGGTATGTTGGAGAAGGAATGCTCACA
GCTGCTATTTGTGGAGATGTTTTTGCTTCGCCAACTGTTGATTCCATCCTAGCTGTAAGTAACTCTTCCCACATAACGTT
TCTTCTTCTTATTCCTTCTCTTGTGTCTTTCGAGAAAATGATGAATCTTTGTCCAATTCCAGAGGATTCGTGCTGTAACT
GGTCCAAAAGGATGCCTCTTGGTTGTCACGGTAAATAAAACATGGCTAGACTTATTCTTATGTATATATCAATAGCTTTG
AAAGACTATCCTTCAGTGTCTTTGGTTAAATTAGTTTCTC
>AT1G48460.1 | chr1:17913150-17916149 FORWARD LENGTH=3000
ATCTCAGTGTTTAGTGATTGTTAGATGTAGCCAAATCCCATCGGTTTTGTTTTGTTTCTGTGTTCATTTCAGTAGTAATG
AATTGTATTAAGTCACTTTAAGAATTGGTTGATCATGTGAAATGAGAATTGGCTGGAAATGTTATAGAACGATCCTACTT
AACTTCAGTATTTGATGAGATTTCTTATTGGAGACTCTTGTGACCCCTTCTCTAAAGTTTCAATGTGTGAAATCACAACA
TAAGTAACACAACAATAGATGGGTCTGGTCTCAGCTTGTGTTTTGGTCCTTTGTATGCAACAATAGAGAAGCTGAATGCT
TATCCACGTGGAAGATTTGTGCCTCCGATAGGTGTCTTTAACAGTGTGACGTGTCTGTATTGTTTCATTGATGAATCTGT
TACACCGTTGAGTGATTGATTCTCAAATAAATTGGTCCCAAAGCTTTTTATCAATATGTGATGGTTATTAATGGATACTT
AATAAAAGATGCCATTATACTAATCAACGATTATTGTTGAGAAAACAATAAAATAGGATCTCAAGAGAAATAGCCGCTTC
TATAAAAATAGTGAGAGTGACTGAGATCAATAGAACCAATCTCAGAATCATCTTCTTTCTCTTTCGGAACAAAAATGACG
TCTCCTCTCTCAGATCTCCTAAACCTTGATCTATCAGACACCAAGAAAATCATCGCTGAATACATATGGTTCGATCCCTA
ATCATCTTTTTGTCACTTAAATCTATAGAAAAGTCTCTCTATAACTCGATGCATGTCATATAGATTCTTGATGTTACACA
CTTGTGATCTTGCATGTCTCTTTAAACAACATTGTTTTGTTCTGTTTTTTCATGAGAACAGGATCGGTGGCTCTGGAATG
GATATTAGAAGCAAAGCCAGGGTAATAATACCATCACATTATGTCTCTCTAGTTTCTATAATAACCAAACAAAAATTTAA
ATTCTGTTTGTTAATAGACATTACCAGGACCAGTAAGTAATCCAACAAAGCTTCCAAAATGGAACTACGATGGATCTAGC
ACCGATCAAGCTGCCGGAGATGATAGTGAAGTCATTCTTTAGTAATCTTTTTCATCCCCTATTCATAACATTTATAAGTA
AAGTGATATCAAAAGTATCTTTAAAATAATTTCATTTTTTTGGAATGAATTGGAAAAAAAAAGTCCTCAGGCAATATTTA
AGGACCCATTCAGGAAGGGGAACAACATTCTGGTTAGCCCACATAAAATTTTGAGCAAAAGATTCATCTGTTTTATTGAT
TAGTGGGTCTTTAAAATCAATGTTCTTGAATATATCAGGTGATGTGTGATGCTTACAGACCGGCCGGAGATCCAATTCCG
ACCAACAATAGGCACAAGGCCGTAAAAATCTTCGATCATCCCAATGTGAAGGCTGAAGAGCCTTGGTAAGCTAAATACAT
AGCCTATAGAAAAATTCAAATGAACTATAATCGAATTTTTTCAGTTTGTTATGGTGTAGAACAAAAATACCATAGTTTGA
CCAATTCAAAATATATTGTAACATATATTAAAAGTTGTTTAACATAAGCACTGTTTTGGAATATATTTCAGTTTAGTTGA
TTCAGTCTAGGACTCATTTTGATACTTTGATGTGTTATATAATAGGTTTGGGATAGAGCAAGAATACACATTACTTAAAA
AAGATGTGAAGTGGCCACTAGGTTGGCCTCTTGGTGGCTTTCCTGGTCCTCAGGTACACTTATGATAAAATTCATACACT
AACTCTTATTACCAAGAACAAGTTTCTTATCTCGGAAATATTGCTTTTTGTGTGTTTTGATGAAACAGGGACCGTACTAT
TGTGCAGTAGGTGCAGACAAAGCTTTTGGTCGTGACATTGTCGATGCTCACTATAAAGCTTGTCTATACTCCGGTTTGAG
TATTGGTGGTGCCAATGGTGAAGTCATGCCTGGACAATGGGAGTTTCAAATCAGTCCTACTGTTGGTATTGGTGCAGGTG
ATCAATTATGGGTTGCTCGTTACATTCTTGAGGTAAGAAACCATTACAATTTTATCTTTGTTTTTATCAAGTTTCATGGG
CCCATATTTCTGCTATGTCCTATCTTATTATCGATGTGGCATTCCTAACAATTTCTTTGCGCTCAACTTTGGTTTCTTGC
ACTCTAATATGAATCATTGTGTTTTTTTTTTTTGGCAGAGGATTACTGAGATATGCGGTGTGATTGTCTCATTCGATCCA
AAACCAATCCAGGTTTCGTGATGATCAAGACTGTTTTGTTTGTAGCTATAGCTTGAGAGTTTTCTTGAATGTTCTTTTGT
AGTGAGGTTGTTATCTATGGTGGTTAATTAATTAGGGTGATTGGAATGGAGCAGCCGCTCATACGAACTTCAGTACAAAA
TCGATGAGGAAAGATGGAGGACTGGATTTGATTAAGGAAGCAATAAAGAAGCTTGAAGTGAAACACAAACAACACATTGC
TGCTTATGGTGAAGGCAACGAGAGGCGTCTCACTGGGAAGCATGAAACTGCAGACATCAACACTTTCTCTTGGGTATATA
TATGAAACCAAATCATATAGTTACGTTTTGGTTTATGATCTATCTCTATGTAACTTTTATCTATCGAGTGTAGGGAGTGG
CGGATCGTGGAGCATCGGTGAGAGTAGGAAGAGATACGGAGAAAGAAGGTAAAGGGTATTTTGAAGATCGAAGGCCTTCG
TCTAATATGGATCCTTACCTAGTTACCTCCATGATTGCTGAAACCACCATCCTCTAAGCTTTAGACTTTTCTTCGTTTTG
GTTCTTTGTATGTTCTTCGAATTTCGGTTTGATATGGTTTAATTTCGCATTTAGACTTTTCTTTCAAATAAGTTACGAAA
TGTTATGTGATTTCTATTGTTTGATCCGGTTACGGTTCACTTTTAAGCCAAAAAATCTACCGTTATGACTCGAATAATTT
GTAACCATCATCCTCGGCTAAGCTTTTTAGTTACATTTGA
>AT1G48460.2 | chr1:17913150-17916149 FORWARD LENGTH=3000
ATCTCAGTGTTTAGTGATTGTTAGATGTAGCCAAATCCCATCGGTTTTGTTTTGTTTCTGTGTTCATTTCAGTAGTAATG
AATTGTATTAAGTCACTTTAAGAATTGGTTGATCATGTGAAATGAGAATTGGCTGGAAATGTTATAGAACGATCCTACTT
AACTTCAGTATTTGATGAGATTTCTTATTGGAGACTCTTGTGACCCCTTCTCTAAAGTTTCAATGTGTGAAATCACAACA
TAAGTAACACAACAATAGATGGGTCTGGTCTCAGCTTGTGTTTTGGTCCTTTGTATGCAACAATAGAGAAGCTGAATGCT
TATCCACGTGGAAGATTTGTGCCTCCGATAGGTGTCTTTAACAGTGTGACGTGTCTGTATTGTTTCATTGATGAATCTGT
TACACCGTTGAGTGATTGATTCTCAAATAAATTGGTCCCAAAGCTTTTTATCAATATGTGATGGTTATTAATGGATACTT
AATAAAAGATGCCATTATACTAATCAACGATTATTGTTGAGAAAACAATAAAATAGGATCTCAAGAGAAATAGCCGCTTC
TATAAAAATAGTGAGAGTGACTGAGATCAATAGAACCAATCTCAGAATCATCTTCTTTCTCTTTCGGAACAAAAATGACG
TCTCCTCTCTCAGATCTCCTAAACCTTGATCTATCAGACACCAAGAAAATCATCGCTGAATACATATGGTTCGATCCCTA
ATCATCTTTTTGTCACTTAAATCTATAGAAAAGTCTCTCTATAACTCGATGCATGTCATATAGATTCTTGATGTTACACA
CTTGTGATCTTGCATGTCTCTTTAAACAACATTGTTTTGTTCTGTTTTTTCATGAGAACAGGATCGGTGGCTCTGGAATG
GATATTAGAAGCAAAGCCAGGGTAATAATACCATCACATTATGTCTCTCTAGTTTCTATAATAACCAAACAAAAATTTAA
ATTCTGTTTGTTAATAGACATTACCAGGACCAGTAAGTAATCCAACAAAGCTTCCAAAATGGAACTACGATGGATCTAGC
ACCGATCAAGCTGCCGGAGATGATAGTGAAGTCATTCTTTAGTAATCTTTTTCATCCCCTATTCATAACATTTATAAGTA
AAGTGATATCAAAAGTATCTTTAAAATAATTTCATTTTTTTGGAATGAATTGGAAAAAAAAAGTCCTCAGGCAATATTTA
AGGACCCATTCAGGAAGGGGAACAACATTCTGGTTAGCCCACATAAAATTTTGAGCAAAAGATTCATCTGTTTTATTGAT
TAGTGGGTCTTTAAAATCAATGTTCTTGAATATATCAGGTGATGTGTGATGCTTACAGACCGGCCGGAGATCCAATTCCG
ACCAACAATAGGCACAAGGCCGTAAAAATCTTCGATCATCCCAATGTGAAGGCTGAAGAGCCTTGGTAAGCTAAATACAT
AGCCTATAGAAAAATTCAAATGAACTATAATCGAATTTTTTCAGTTTGTTATGGTGTAGAACAAAAATACCATAGTTTGA
CCAATTCAAAATATATTGTAACATATATTAAAAGTTGTTTAACATAAGCACTGTTTTGGAATATATTTCAGTTTAGTTGA
TTCAGTCTAGGACTCATTTTGATACTTTGATGTGTTATATAATAGGTTTGGGATAGAGCAAGAATACACATTACTTAAAA
AAGATGTGAAGTGGCCACTAGGTTGGCCTCTTGGTGGCTTTCCTGGTCCTCAGGTACACTTATGATAAAATTCATACACT
AACTCTTATTACCAAGAACAAGTTTCTTATCTCGGAAATATTGCTTTTTGTGTGTTTTGATGAAACAGGGACCGTACTAT
TGTGCAGTAGGTGCAGACAAAGCTTTTGGTCGTGACATTGTCGATGCTCACTATAAAGCTTGTCTATACTCCGGTTTGAG
TATTGGTGGTGCCAATGGTGAAGTCATGCCTGGACAATGGGAGTTTCAAATCAGTCCTACTGTTGGTATTGGTGCAGGTG
ATCAATTATGGGTTGCTCGTTACATTCTTGAGGTAAGAAACCATTACAATTTTATCTTTGTTTTTATCAAGTTTCATGGG
CCCATATTTCTGCTATGTCCTATCTTATTATCGATGTGGCATTCCTAACAATTTCTTTGCGCTCAACTTTGGTTTCTTGC
ACTCTAATATGAATCATTGTGTTTTTTTTTTTTGGCAGAGGATTACTGAGATATGCGGTGTGATTGTCTCATTCGATCCA
AAACCAATCCAGGTTTCGTGATGATCAAGACTGTTTTGTTTGTAGCTATAGCTTGAGAGTTTTCTTGAATGTTCTTTTGT
AGTGAGGTTGTTATCTATGGTGGTTAATTAATTAGGGTGATTGGAATGGAGCAGCCGCTCATACGAACTTCAGTACAAAA
TCGATGAGGAAAGATGGAGGACTGGATTTGATTAAGGAAGCAATAAAGAAGCTTGAAGTGAAACACAAACAACACATTGC
TGCTTATGGTGAAGGCAACGAGAGGCGTCTCACTGGGAAGCATGAAACTGCAGACATCAACACTTTCTCTTGGGTATATA
TATGAAACCAAATCATATAGTTACGTTTTGGTTTATGATCTATCTCTATGTAACTTTTATCTATCGAGTGTAGGGAGTGG
CGGATCGTGGAGCATCGGTGAGAGTAGGAAGAGATACGGAGAAAGAAGGTAAAGGGTATTTTGAAGATCGAAGGCCTTCG
TCTAATATGGATCCTTACCTAGTTACCTCCATGATTGCTGAAACCACCATCCTCTAAGCTTTAGACTTTTCTTCGTTTTG
GTTCTTTGTATGTTCTTCGAATTTCGGTTTGATATGGTTTAATTTCGCATTTAGACTTTTCTTTCAAATAAGTTACGAAA
TGTTATGTGATTTCTATTGTTTGATCCGGTTACGGTTCACTTTTAAGCCAAAAAATCTACCGTTATGACTCGAATAATTT
GTAACCATCATCCTCGGCTAAGCTTTTTAGTTACATTTGA
>AT1G48470.1 | chr1:17915927-17918926 FORWARD LENGTH=3000
GCTTTAGACTTTTCTTCGTTTTGGTTCTTTGTATGTTCTTCGAATTTCGGTTTGATATGGTTTAATTTCGCATTTAGACT
TTTCTTTCAAATAAGTTACGAAATGTTATGTGATTTCTATTGTTTGATCCGGTTACGGTTCACTTTTAAGCCAAAAAATC
TACCGTTATGACTCGAATAATTTGTAACCATCATCCTCGGCTAAGCTTTTTAGTTACATTTGAAGTCATTCAGTGAAGGG
CGTTTGCATTGTACCATAGCATCCATATTAGATTATGTTTGAATAAGGGCATTGACCAGGAAAAAAACAATTGAACGGGC
CTGACTTTATTAGCCCATATATCAAATTTACCGTCCGTTATTGTTCTTTTACTTTTCTAGTTACGTGTTGGTCCAAAAGA
AAGGATTGAGAAACAAGAAACTTGTATACATATCTAGAAGTTAGAACCCATTTCGTTTCAAGCCTAATTAACCTCTACCG
TTATGACTTGAATTCGAAGCCGTGTCTATGCAAAAGTTGACCAAAACATTGATTTTTCTTTTCTTATATTCAAGATTCAA
GCTATGTCATAGAAGCTACCCTAAAGCTACATGCCTACATTATGCAGTTTTCGTCCATTGATGATTGATCTGTAACGTTT
AATTATCAGGTTATAAGCATACACACATTTTTTCCTCGTCTATGATACGGTGAAAGCATTAATATAAGCTATAAGATTAT
ATATCTCGTAGTCGAATGTATAAGTATTTTTTTGTTTTTACTGAACGATGTATATATTATACTTGGATTAATATGGGCTT
ATAGAGGGATCTAATTAAGAATTAGACGTATCTTGTGGTCAGGTAAAGTCAGTAGATACGTTCACGAAATTCATGTAAAA
TATATAACTAAATAAACTACTTGATTGGTCCACCTGCACGCATATACTCAACTACATATATGTATATATATGTTCATGCA
TGTTACGTATAGTTTATTATTGTAAGCCGGTATTTTCTTCATCACAGAAATAAATCAATATAGACGCCAAGAAAAACAAA
ACCAACTAGAAAAAGTCATTTAATATTTGAATCTTTTACGAGAAAAATAGAATTATAAGTTTCTCGAAACTATCTAACAG
AAATTCTCTCCGACCAATGAAGAATAATCAATCTTTTTGGGTATTTGCTCTGGTCTTTCACGAGCAAATGAAACTTATAA
TTAATGGTAGTATTTGGTGAGAAGAAAAGGAGCCAAACCACATGAAAGAAAAAAAATGTAAATATTAATTGTAGTTGTCG
TTTCGTTTCGTGTAACGCCCAACCATGTATCGCAGCACGTTACAGCTTCCTTTTGTTGCTGTATGTGTAAATGATCTAAC
CTAATACCATACTATTGCAAAGAAATAAAACTATTCCTTTGTCATATACTACTAAATTCTAGGAATAGTTGACACATAAC
CATAAACTTAAAAGAATTTGTAGATTTCTTACCTCCAAACGGAGTAGGACATGTAGTACATCTTAAAACTAACAGAAAAT
AAAAACGTTACAAATCATGATCTTGGCCCCTTATAGATAGTCATGATAGTTATCGACAAATAACGTCTAAGCATGCATGC
ATATTATTGACAAATTACACTTGAGAAAGTTGTATATTTTGAGATCAAATATTTGATAATATGCGCATGCACAACTTATA
TGGCATCTAACAAATGGTCCCGGACTATAGTAAAGGATGATACATATTATAGGGCCAATGTCGAGAATTTCTTAGATACA
AAACAAAACTAAAGGAGGTCTTGTTTACAGAGTGGCCGAGACAGACACAAAACGAAGAAGATTTATTCCAAAAACTTTAA
TGTAATCAAATGTGGTTGTGAATTTGTGATCATCTTCTAACATGTTACGGTCCTACCAACTCTCTACCCACCCTTTTTCT
CCTTTTTTAATTCTATATTAATATTATCAACAACTTCAATCTTATTATACTCCATAACTTAATTCTCTATGTTCCTTAAT
AATCCATTTTCTAGAGAACAAATGGTTAAGAAAATGTATATTTTTTTAATGTTGTGTATGCATTTTTATCAGGTATTGAT
GATGAATCGTAAATTTCAAAATAAAATAAAATAAATACTATTGGTTAAGAATTATAGAAAATTGTAATTTCCAAAAAATA
TATTTATAATCAATTTTTAATATGTTTTTTCTTATGTGTCAAAAATCTAAAAAAATAGATTAATTAGGAACATATAACTA
GGGTTCTCAATTATCTAGGAGTCTTTATGCTAATTACAGAATTTAGATTAATATTAGTCTGTTATTTTACTACTTAAAAC
TGATATTTTAATTCCATTTACTGACAGTAAAAAAAACAGAACAGAAAAAAAACAATGAAAGATGGAAAAAAGGAGAAGAA
GAGGATTAGGCTGTTGACTGCTTTCACTCCTTTTACAGCTCTCTTCTTCTCTCTTTAATAATAAAGTTTTCATTTTTATA
CCTTTCTCTCTCTCTCTCTCTCTCTTCTTCTTCTTCTTCTTCTTCGTCTTCTTCTCTGAATAGTCACAATGCGAGTCTTC
TTCTTCCCCAACTCGTCCATGGCGATTCTCTCTGTTTTCCTCTCCCTCCTTCTCCTCTCTCTCCCTCTTCCATCAACTCA
AGATCTCAACGCCGACAGAACCGCTCTTCTCTCTCTCCGCTCCGCCGTCGGAGGCCGTACATTTCGCTGGAACATCAAAC
AAACCTCGCCGTGTAACTGGGCCGGTGTCAAATGCGAGAGTAACAGAGTCACCGCTCTCCGCTTACCCGGCGTTGCTCTC
TCCGGTGACATTCCAGAGGGTATTTTCGGTAACTTAACTCAGCTCCGTACACTTAGCCTTCGTCTCAATGCTCTCTCTGG
CTCACTCCCTAAAGATCTCAGTACCTCTTCCAATCTCCGACACCTTTACTTACAAGGAAACAGATTCTCCGGCGAGATAC
CTGAAGTTTTGTTCAGTCTCAGTCACCTCGTGAGGCTTAA
>AT1G48480.1 | chr1:17920744-17923743 FORWARD LENGTH=3000
GTCAAAGATTCTTAATTGTTAATTTATTTAATTTGAATGAAATGGTTGGGGAGAAATCAGGTTTATAATTTTAATTTCTA
ATTTTTGACACAACTTGTCAAAAAGGAGAAGGGGTTTTATTATTAGTGGGTGACTCTGCTGGCATTTGCAGTTGTTTGTG
TTGGGCGTGAAGGGATTTGGTGGTGATTTGTAATTATTGTTGTTGCTTCCCTTTCTTAAATCTATTTTCTAAATTGTTAC
GTATCTTTTTGTCTCTTATGTTACATGTGAGTGTGACTTTTATATCGTAATATAAAGTTGTATACTGTGGTGGCAAACGC
AGTTGGTCAGTGTTTTATGAAAAAGATGTGTTCAGTTTTTCGAACAAATACAAAATTGTTTTGATATACAATATTTTTTG
GTTGGCCACTTGTGGAATGCCTTTTCCCGGCAGTGTGTTTTGATCATTTGAAATGAGAAAGGTTAGTGTTAATTTATACT
AATTTAAATTGCAGTTTAATTTGTTCATTTTTATGTTGTTTCGGTTCCGTATATTTTGCACTTGTTTAGCTTATTATGGT
AGATGGAAGTTATATGTAAGAACATGTCATATCAATATAAGAACATGCTTATTATTATCTCTTGCTATCAAAGTGACCCA
CATCTAATTTAGTTTTGATGGAGAGACAGCTAAATATACCAAAAATAAACACTCAACACATGATTTATGAAAATGAATTG
AATGAATACAGAATACCTAATTTGCTATTATGTAAATGTGGACAACTCTTTTAATATTGGGTTGTCAACCATTTTGAATA
ATTCTTTTTGGTTCACAAAAACCACTATGACTTTTTTTTTTGGCTTGCAAACATTGACAGCTTTAAGAGTAAAGCATTTA
ATGCTAAAGGTATAAATAGGTGAGAATGGGTGGAACTGCAACAGTACTAAGGCTGCTATAATTGTATGACTCTTTTAGAG
AGGTCCCAAAGGTACACATGATAGAGAGGGACCATAAAGAGATATTGGTTTCAAGAGAGAAGACGACATTAAGATAGTGA
TGATTCTATTTTATGTGCGTTGTCTCTTTACCTACATTTACGGTTGATGCGGCTGCTAATTGCCAATACAAACGCAAACC
GCAATCGCTAACTATACATCAGTTTAGCAACATTGGTGTATGTCCCATTAATATGATAGGTTTAAAACTTTGGTTGGAAA
AGGTATCACTCGTTGAGAATCTAATGAAAATATGTGACAGAGACAAATTGTCAATATATATAATAAATAATGCACTTTCA
CTCAGTATACTTGGACAACATTTCACAACCCTTCTATGAAGGTGGAACGCAAAAGCCTAAGAGACCATGTCCCATATATG
CTGAACCACAAATCCAAACAAATATCAAACCGCAAAACACCAATAACCGCATTTGCAGATGCGTTTATGCGTCCAAATAA
ATGTTTTTTTTCTTTTCTTTTCCTCTGTTTTTCTTCATGTCTCTGCATCAGAAAGAGTAAACTCAAAACAAAATCAGTTT
GCTATATAGATATCACAAATTTAGTAATTAATAAAGAATGACTTACATGTACAGAATAAACAAGTAAAATTCATTTGTTT
GTTATCTTCGCTGCAAACTTGGTTGGGTTTCATCTTTGTGACCCTTGGACATCAGATTATAGTTGATATATGCCAGCTGC
GAGAGATTCTTCATACCGTAAAAAGAGCGAGTCAGAATACTAAAACTGATTCATCTCTCTTAAGAACACCATTTTCAAAT
GCTACTCAAATCACTTGCCATAACGGTACAAATACAAGCCAGTTCTTGACTTGAATTAGGGGAGGCACAGCCCACAAGTT
CATAAACTGTATCTATAGCCGAAGGATTCTGCAAGTCTGCTATAAAGCTAACAACCTATGTTGCACTTGATTGATGTGTC
ATCCTCATACAAAGCCATCCTTACAACTTTAATTAGGACCCAACTAATTATACTGATAAAGTTTGCAGCAAGTTCTCAAT
CCTAAATGAACATGCAAGGGAACTTCTACAACTGTATAAAACTATGATATATCGTATACTTGGGTGACAAGGGATCTTAG
GAAGAAAGTCATGATAAAATACCTTGAACGAGAAATTATCGAATGGGTAATTTTCAGAGACACTAGTTTCGAACTCCGCA
GGTCCGCAGGGTATATCAACCTGCATATACAATCATTGATCCAATTCAGGGCACTACACATCTAAAAATTTAACGTCAAT
ATTTCTGACGAGTAAGTAAAGAGAGTGGATCAGCAGATATTACCCCCTCGTCGTGATGATTGCTCAAGCGACCACTACTG
CCACACAAGCTGTCACCTTCACTAGAATCTTCATTCTCATTGGTTGGAAAACATCGCTCACCCGAATAGTTCCACGAGTA
GCGACTCTGGAAGTAACTTGTGTCAAAAGCATTTTCTGAGTCCGGCACAAATGCAGCCTAGAGGAAACAAGCAATAATTG
CCAAAATAAAATAAATAATCAAGAGTTCGGGCTTTGCAAAGCGTATGACTTTAAAAGTAAAAGATAAATGAAATTCACCT
TCTGTTGTGCTAGAGTGTTCCAGTCTATGTCTTTAAAGAAGCTGTGCTGCTTGACCTGAGTCATGATATTTGTTTCATCA
CTATACTACACATTACAATTAATTAAAATCAGTCAACCAAAAAAAAGACATCAATGTCACCTCAGCCGCCCCTCTAGCTC
CAAGTCTCTGATGGGGATCTTCCGTTAATAACCTGGATTAAGCACATGACACGAGGTTACAGAAATTAATACTTGTGTCT
TCTTCTCAATTGTGTTATAAGCTGATCTTGAAAAGGGTTGCTTATTGATGTTTACGATAGAGCTGCTGACAAATTCATAA
AGAACTATTTTAACTACACATATGACTGGACAGAAAAATCACTTACCGATCTATCAAATCACGGGCTTCATGGCTCATAT
CTTCAGGAACAGGAGGCCATTGTATATTACGGTTGAGAAT
>AT1G48490.3 | chr1:17919345-17922344 REVERSE LENGTH=3000
CAAACAAATGAATTTTACTTGTTTATTCTGTACATGTAAGTCATTCTTTATTAATTACTAAATTTGTGATATCTATATAG
CAAACTGATTTTGTTTTGAGTTTACTCTTTCTGATGCAGAGACATGAAGAAAAACAGAGGAAAAGAAAAGAAAAAAAACA
TTTATTTGGACGCATAAACGCATCTGCAAATGCGGTTATTGGTGTTTTGCGGTTTGATATTTGTTTGGATTTGTGGTTCA
GCATATATGGGACATGGTCTCTTAGGCTTTTGCGTTCCACCTTCATAGAAGGGTTGTGAAATGTTGTCCAAGTATACTGA
GTGAAAGTGCATTATTTATTATATATATTGACAATTTGTCTCTGTCACATATTTTCATTAGATTCTCAACGAGTGATACC
TTTTCCAACCAAAGTTTTAAACCTATCATATTAATGGGACATACACCAATGTTGCTAAACTGATGTATAGTTAGCGATTG
CGGTTTGCGTTTGTATTGGCAATTAGCAGCCGCATCAACCGTAAATGTAGGTAAAGAGACAACGCACATAAAATAGAATC
ATCACTATCTTAATGTCGTCTTCTCTCTTGAAACCAATATCTCTTTATGGTCCCTCTCTATCATGTGTACCTTTGGGACC
TCTCTAAAAGAGTCATACAATTATAGCAGCCTTAGTACTGTTGCAGTTCCACCCATTCTCACCTATTTATACCTTTAGCA
TTAAATGCTTTACTCTTAAAGCTGTCAATGTTTGCAAGCCAAAAAAAAAAGTCATAGTGGTTTTTGTGAACCAAAAAGAA
TTATTCAAAATGGTTGACAACCCAATATTAAAAGAGTTGTCCACATTTACATAATAGCAAATTAGGTATTCTGTATTCAT
TCAATTCATTTTCATAAATCATGTGTTGAGTGTTTATTTTTGGTATATTTAGCTGTCTCTCCATCAAAACTAAATTAGAT
GTGGGTCACTTTGATAGCAAGAGATAATAATAAGCATGTTCTTATATTGATATGACATGTTCTTACATATAACTTCCATC
TACCATAATAAGCTAAACAAGTGCAAAATATACGGAACCGAAACAACATAAAAATGAACAAATTAAACTGCAATTTAAAT
TAGTATAAATTAACACTAACCTTTCTCATTTCAAATGATCAAAACACACTGCCGGGAAAAGGCATTCCACAAGTGGCCAA
CCAAAAAATATTGTATATCAAAACAATTTTGTATTTGTTCGAAAAACTGAACACATCTTTTTCATAAAACACTGACCAAC
TGCGTTTGCCACCACAGTATACAACTTTATATTACGATATAAAAGTCACACTCACATGTAACATAAGAGACAAAAAGATA
CGTAACAATTTAGAAAATAGATTTAAGAAAGGGAAGCAACAACAATAATTACAAATCACCACCAAATCCCTTCACGCCCA
ACACAAACAACTGCAAATGCCAGCAGAGTCACCCACTAATAATAAAACCCCTTCTCCTTTTTGACAAGTTGTGTCAAAAA
TTAGAAATTAAAATTATAAACCTGATTTCTCCCCAACCATTTCATTCAAATTAAATAAATTAACAATTAAGAATCTTTGA
CTTAATCAGCTTCGTTCACTTGGTCTGAACCAGAATAAGGTCGCAAATTCTCCATCTTCCTAACCACTTCCGACATCTCC
GGCCTCTGGTCCGGATGCTGTGACGTACACTCAAGCCCTAGCTGCACCATCTCCGCCATCATCTCTTCTTCATCCGTCGC
CAAACTAAGCAACTCCGAGTCGAAAACTTCTCTCCTCCACTCATCTCTCGCCACCGATTTAACCCATCTCGGCAAATCAA
CTCCTTCCTCGTTCATCACCGAGTTCGAAGGAGCTTTACCCGTGATCAGCTCAAGCAACACCACTCCGAAACTGTACACG
TCACCCTTCTGCGACACGCGTTTCGGATCGGTTACTTCTGGAGCACGGTAACCCGTAGCGCGGTTTGGATTTGTTGCTGA
TGATCCCACGAGCTGGGCTAAGCCAAAGTCTGAGACTTTAGCGTCGTGGGATTTCGTTAAGAGGATGTTTGAGGATTTGA
TGTTGCCGTGAGATGTTGAAGTGCCTTGTGAGTGAAGGTAGTCTAGACCACGAGCTGCACCAATAGCAATTCTTGATCTA
ACATCCCAGTTTAGTGGACTCCTTCCCGCTCCTCTGTTTCCTGTTAACAGACAAAAGACAATTATAGAAACTAAAGAGAA
CAAACCAAAGTCTTAGAGTAGTAATCATTGTTCATAGATCAAAGCATCCAATGTTAAACACATTGTCCCTACCAATTCAC
AGAAACTATACAAAGTATTATGGAAATCATATCAATGTTAAGAATCAATGATCAAAGAGATTAAGCACTAAACTTAACCA
TAATCTAAATGTATTCAAGCCTATCTATAGGCACTAAAAGCATTGACTTGCCTCAAAAGAAACCAAACTCAATCTAAGCA
CAAGTTTCGATATGAACTCACCATGTAAGAGAGCTGATAAGCTTCCCATAGGCATGAAGTCATAGACAAGAAGTTTCTCA
TCTCTGCTGAAATAGTAAGCTCTCAATGGCACCAAGTTCTCATGATCCATCGCACCAACCAACTCAATCTTCTCCTTAAA
CTCTTTATCAGCCATCATCACATCCTTCAACCTCTTCACCGCCACAACCGTCACCGCGTCAAGCACTGCCTTATACGCCG
TCCCAAACGTTCCTTTCCCAAGAACCTCCGCAGAAGCTCTCAACAAGTCTTCAAGATCAAAAACCTTAGTCGCGTTACCA
AAGAACACAAGCTTCTTCGTCGCTGGACCGTTCCCTTCACTGGCTTTTCCGTTTCCAGTCATCGCCGCAGCTGCAGCAGC
AGACACCGAGTAGACATTACCATTATCCACCGCTTCTTTATCTCCAGGAATTTCAGGTTCTTGCTGTTTGATTGTTGAGA
TATCAACAGCTCTTGATCTCTTATTACTCTTTTTCCGACA
>AT1G48490.4 | chr1:17919345-17922344 REVERSE LENGTH=3000
CAAACAAATGAATTTTACTTGTTTATTCTGTACATGTAAGTCATTCTTTATTAATTACTAAATTTGTGATATCTATATAG
CAAACTGATTTTGTTTTGAGTTTACTCTTTCTGATGCAGAGACATGAAGAAAAACAGAGGAAAAGAAAAGAAAAAAAACA
TTTATTTGGACGCATAAACGCATCTGCAAATGCGGTTATTGGTGTTTTGCGGTTTGATATTTGTTTGGATTTGTGGTTCA
GCATATATGGGACATGGTCTCTTAGGCTTTTGCGTTCCACCTTCATAGAAGGGTTGTGAAATGTTGTCCAAGTATACTGA
GTGAAAGTGCATTATTTATTATATATATTGACAATTTGTCTCTGTCACATATTTTCATTAGATTCTCAACGAGTGATACC
TTTTCCAACCAAAGTTTTAAACCTATCATATTAATGGGACATACACCAATGTTGCTAAACTGATGTATAGTTAGCGATTG
CGGTTTGCGTTTGTATTGGCAATTAGCAGCCGCATCAACCGTAAATGTAGGTAAAGAGACAACGCACATAAAATAGAATC
ATCACTATCTTAATGTCGTCTTCTCTCTTGAAACCAATATCTCTTTATGGTCCCTCTCTATCATGTGTACCTTTGGGACC
TCTCTAAAAGAGTCATACAATTATAGCAGCCTTAGTACTGTTGCAGTTCCACCCATTCTCACCTATTTATACCTTTAGCA
TTAAATGCTTTACTCTTAAAGCTGTCAATGTTTGCAAGCCAAAAAAAAAAGTCATAGTGGTTTTTGTGAACCAAAAAGAA
TTATTCAAAATGGTTGACAACCCAATATTAAAAGAGTTGTCCACATTTACATAATAGCAAATTAGGTATTCTGTATTCAT
TCAATTCATTTTCATAAATCATGTGTTGAGTGTTTATTTTTGGTATATTTAGCTGTCTCTCCATCAAAACTAAATTAGAT
GTGGGTCACTTTGATAGCAAGAGATAATAATAAGCATGTTCTTATATTGATATGACATGTTCTTACATATAACTTCCATC
TACCATAATAAGCTAAACAAGTGCAAAATATACGGAACCGAAACAACATAAAAATGAACAAATTAAACTGCAATTTAAAT
TAGTATAAATTAACACTAACCTTTCTCATTTCAAATGATCAAAACACACTGCCGGGAAAAGGCATTCCACAAGTGGCCAA
CCAAAAAATATTGTATATCAAAACAATTTTGTATTTGTTCGAAAAACTGAACACATCTTTTTCATAAAACACTGACCAAC
TGCGTTTGCCACCACAGTATACAACTTTATATTACGATATAAAAGTCACACTCACATGTAACATAAGAGACAAAAAGATA
CGTAACAATTTAGAAAATAGATTTAAGAAAGGGAAGCAACAACAATAATTACAAATCACCACCAAATCCCTTCACGCCCA
ACACAAACAACTGCAAATGCCAGCAGAGTCACCCACTAATAATAAAACCCCTTCTCCTTTTTGACAAGTTGTGTCAAAAA
TTAGAAATTAAAATTATAAACCTGATTTCTCCCCAACCATTTCATTCAAATTAAATAAATTAACAATTAAGAATCTTTGA
CTTAATCAGCTTCGTTCACTTGGTCTGAACCAGAATAAGGTCGCAAATTCTCCATCTTCCTAACCACTTCCGACATCTCC
GGCCTCTGGTCCGGATGCTGTGACGTACACTCAAGCCCTAGCTGCACCATCTCCGCCATCATCTCTTCTTCATCCGTCGC
CAAACTAAGCAACTCCGAGTCGAAAACTTCTCTCCTCCACTCATCTCTCGCCACCGATTTAACCCATCTCGGCAAATCAA
CTCCTTCCTCGTTCATCACCGAGTTCGAAGGAGCTTTACCCGTGATCAGCTCAAGCAACACCACTCCGAAACTGTACACG
TCACCCTTCTGCGACACGCGTTTCGGATCGGTTACTTCTGGAGCACGGTAACCCGTAGCGCGGTTTGGATTTGTTGCTGA
TGATCCCACGAGCTGGGCTAAGCCAAAGTCTGAGACTTTAGCGTCGTGGGATTTCGTTAAGAGGATGTTTGAGGATTTGA
TGTTGCCGTGAGATGTTGAAGTGCCTTGTGAGTGAAGGTAGTCTAGACCACGAGCTGCACCAATAGCAATTCTTGATCTA
ACATCCCAGTTTAGTGGACTCCTTCCCGCTCCTCTGTTTCCTGTTAACAGACAAAAGACAATTATAGAAACTAAAGAGAA
CAAACCAAAGTCTTAGAGTAGTAATCATTGTTCATAGATCAAAGCATCCAATGTTAAACACATTGTCCCTACCAATTCAC
AGAAACTATACAAAGTATTATGGAAATCATATCAATGTTAAGAATCAATGATCAAAGAGATTAAGCACTAAACTTAACCA
TAATCTAAATGTATTCAAGCCTATCTATAGGCACTAAAAGCATTGACTTGCCTCAAAAGAAACCAAACTCAATCTAAGCA
CAAGTTTCGATATGAACTCACCATGTAAGAGAGCTGATAAGCTTCCCATAGGCATGAAGTCATAGACAAGAAGTTTCTCA
TCTCTGCTGAAATAGTAAGCTCTCAATGGCACCAAGTTCTCATGATCCATCGCACCAACCAACTCAATCTTCTCCTTAAA
CTCTTTATCAGCCATCATCACATCCTTCAACCTCTTCACCGCCACAACCGTCACCGCGTCAAGCACTGCCTTATACGCCG
TCCCAAACGTTCCTTTCCCAAGAACCTCCGCAGAAGCTCTCAACAAGTCTTCAAGATCAAAAACCTTAGTCGCGTTACCA
AAGAACACAAGCTTCTTCGTCGCTGGACCGTTCCCTTCACTGGCTTTTCCGTTTCCAGTCATCGCCGCAGCTGCAGCAGC
AGACACCGAGTAGACATTACCATTATCCACCGCTTCTTTATCTCCAGGAATTTCAGGTTCTTGCTGTTTGATTGTTGAGA
TATCAACAGCTCTTGATCTCTTATTACTCTTTTTCCGACA
>AT1G48490.1 | chr1:17919345-17922344 REVERSE LENGTH=3000
CAAACAAATGAATTTTACTTGTTTATTCTGTACATGTAAGTCATTCTTTATTAATTACTAAATTTGTGATATCTATATAG
CAAACTGATTTTGTTTTGAGTTTACTCTTTCTGATGCAGAGACATGAAGAAAAACAGAGGAAAAGAAAAGAAAAAAAACA
TTTATTTGGACGCATAAACGCATCTGCAAATGCGGTTATTGGTGTTTTGCGGTTTGATATTTGTTTGGATTTGTGGTTCA
GCATATATGGGACATGGTCTCTTAGGCTTTTGCGTTCCACCTTCATAGAAGGGTTGTGAAATGTTGTCCAAGTATACTGA
GTGAAAGTGCATTATTTATTATATATATTGACAATTTGTCTCTGTCACATATTTTCATTAGATTCTCAACGAGTGATACC
TTTTCCAACCAAAGTTTTAAACCTATCATATTAATGGGACATACACCAATGTTGCTAAACTGATGTATAGTTAGCGATTG
CGGTTTGCGTTTGTATTGGCAATTAGCAGCCGCATCAACCGTAAATGTAGGTAAAGAGACAACGCACATAAAATAGAATC
ATCACTATCTTAATGTCGTCTTCTCTCTTGAAACCAATATCTCTTTATGGTCCCTCTCTATCATGTGTACCTTTGGGACC
TCTCTAAAAGAGTCATACAATTATAGCAGCCTTAGTACTGTTGCAGTTCCACCCATTCTCACCTATTTATACCTTTAGCA
TTAAATGCTTTACTCTTAAAGCTGTCAATGTTTGCAAGCCAAAAAAAAAAGTCATAGTGGTTTTTGTGAACCAAAAAGAA
TTATTCAAAATGGTTGACAACCCAATATTAAAAGAGTTGTCCACATTTACATAATAGCAAATTAGGTATTCTGTATTCAT
TCAATTCATTTTCATAAATCATGTGTTGAGTGTTTATTTTTGGTATATTTAGCTGTCTCTCCATCAAAACTAAATTAGAT
GTGGGTCACTTTGATAGCAAGAGATAATAATAAGCATGTTCTTATATTGATATGACATGTTCTTACATATAACTTCCATC
TACCATAATAAGCTAAACAAGTGCAAAATATACGGAACCGAAACAACATAAAAATGAACAAATTAAACTGCAATTTAAAT
TAGTATAAATTAACACTAACCTTTCTCATTTCAAATGATCAAAACACACTGCCGGGAAAAGGCATTCCACAAGTGGCCAA
CCAAAAAATATTGTATATCAAAACAATTTTGTATTTGTTCGAAAAACTGAACACATCTTTTTCATAAAACACTGACCAAC
TGCGTTTGCCACCACAGTATACAACTTTATATTACGATATAAAAGTCACACTCACATGTAACATAAGAGACAAAAAGATA
CGTAACAATTTAGAAAATAGATTTAAGAAAGGGAAGCAACAACAATAATTACAAATCACCACCAAATCCCTTCACGCCCA
ACACAAACAACTGCAAATGCCAGCAGAGTCACCCACTAATAATAAAACCCCTTCTCCTTTTTGACAAGTTGTGTCAAAAA
TTAGAAATTAAAATTATAAACCTGATTTCTCCCCAACCATTTCATTCAAATTAAATAAATTAACAATTAAGAATCTTTGA
CTTAATCAGCTTCGTTCACTTGGTCTGAACCAGAATAAGGTCGCAAATTCTCCATCTTCCTAACCACTTCCGACATCTCC
GGCCTCTGGTCCGGATGCTGTGACGTACACTCAAGCCCTAGCTGCACCATCTCCGCCATCATCTCTTCTTCATCCGTCGC
CAAACTAAGCAACTCCGAGTCGAAAACTTCTCTCCTCCACTCATCTCTCGCCACCGATTTAACCCATCTCGGCAAATCAA
CTCCTTCCTCGTTCATCACCGAGTTCGAAGGAGCTTTACCCGTGATCAGCTCAAGCAACACCACTCCGAAACTGTACACG
TCACCCTTCTGCGACACGCGTTTCGGATCGGTTACTTCTGGAGCACGGTAACCCGTAGCGCGGTTTGGATTTGTTGCTGA
TGATCCCACGAGCTGGGCTAAGCCAAAGTCTGAGACTTTAGCGTCGTGGGATTTCGTTAAGAGGATGTTTGAGGATTTGA
TGTTGCCGTGAGATGTTGAAGTGCCTTGTGAGTGAAGGTAGTCTAGACCACGAGCTGCACCAATAGCAATTCTTGATCTA
ACATCCCAGTTTAGTGGACTCCTTCCCGCTCCTCTGTTTCCTGTTAACAGACAAAAGACAATTATAGAAACTAAAGAGAA
CAAACCAAAGTCTTAGAGTAGTAATCATTGTTCATAGATCAAAGCATCCAATGTTAAACACATTGTCCCTACCAATTCAC
AGAAACTATACAAAGTATTATGGAAATCATATCAATGTTAAGAATCAATGATCAAAGAGATTAAGCACTAAACTTAACCA
TAATCTAAATGTATTCAAGCCTATCTATAGGCACTAAAAGCATTGACTTGCCTCAAAAGAAACCAAACTCAATCTAAGCA
CAAGTTTCGATATGAACTCACCATGTAAGAGAGCTGATAAGCTTCCCATAGGCATGAAGTCATAGACAAGAAGTTTCTCA
TCTCTGCTGAAATAGTAAGCTCTCAATGGCACCAAGTTCTCATGATCCATCGCACCAACCAACTCAATCTTCTCCTTAAA
CTCTTTATCAGCCATCATCACATCCTTCAACCTCTTCACCGCCACAACCGTCACCGCGTCAAGCACTGCCTTATACGCCG
TCCCAAACGTTCCTTTCCCAAGAACCTCCGCAGAAGCTCTCAACAAGTCTTCAAGATCAAAAACCTTAGTCGCGTTACCA
AAGAACACAAGCTTCTTCGTCGCTGGACCGTTCCCTTCACTGGCTTTTCCGTTTCCAGTCATCGCCGCAGCTGCAGCAGC
AGACACCGAGTAGACATTACCATTATCCACCGCTTCTTTATCTCCAGGAATTTCAGGTTCTTGCTGTTTGATTGTTGAGA
TATCAACAGCTCTTGATCTCTTATTACTCTTTTTCCGACA
>AT1G48490.2 | chr1:17919345-17922344 REVERSE LENGTH=3000
CAAACAAATGAATTTTACTTGTTTATTCTGTACATGTAAGTCATTCTTTATTAATTACTAAATTTGTGATATCTATATAG
CAAACTGATTTTGTTTTGAGTTTACTCTTTCTGATGCAGAGACATGAAGAAAAACAGAGGAAAAGAAAAGAAAAAAAACA
TTTATTTGGACGCATAAACGCATCTGCAAATGCGGTTATTGGTGTTTTGCGGTTTGATATTTGTTTGGATTTGTGGTTCA
GCATATATGGGACATGGTCTCTTAGGCTTTTGCGTTCCACCTTCATAGAAGGGTTGTGAAATGTTGTCCAAGTATACTGA
GTGAAAGTGCATTATTTATTATATATATTGACAATTTGTCTCTGTCACATATTTTCATTAGATTCTCAACGAGTGATACC
TTTTCCAACCAAAGTTTTAAACCTATCATATTAATGGGACATACACCAATGTTGCTAAACTGATGTATAGTTAGCGATTG
CGGTTTGCGTTTGTATTGGCAATTAGCAGCCGCATCAACCGTAAATGTAGGTAAAGAGACAACGCACATAAAATAGAATC
ATCACTATCTTAATGTCGTCTTCTCTCTTGAAACCAATATCTCTTTATGGTCCCTCTCTATCATGTGTACCTTTGGGACC
TCTCTAAAAGAGTCATACAATTATAGCAGCCTTAGTACTGTTGCAGTTCCACCCATTCTCACCTATTTATACCTTTAGCA
TTAAATGCTTTACTCTTAAAGCTGTCAATGTTTGCAAGCCAAAAAAAAAAGTCATAGTGGTTTTTGTGAACCAAAAAGAA
TTATTCAAAATGGTTGACAACCCAATATTAAAAGAGTTGTCCACATTTACATAATAGCAAATTAGGTATTCTGTATTCAT
TCAATTCATTTTCATAAATCATGTGTTGAGTGTTTATTTTTGGTATATTTAGCTGTCTCTCCATCAAAACTAAATTAGAT
GTGGGTCACTTTGATAGCAAGAGATAATAATAAGCATGTTCTTATATTGATATGACATGTTCTTACATATAACTTCCATC
TACCATAATAAGCTAAACAAGTGCAAAATATACGGAACCGAAACAACATAAAAATGAACAAATTAAACTGCAATTTAAAT
TAGTATAAATTAACACTAACCTTTCTCATTTCAAATGATCAAAACACACTGCCGGGAAAAGGCATTCCACAAGTGGCCAA
CCAAAAAATATTGTATATCAAAACAATTTTGTATTTGTTCGAAAAACTGAACACATCTTTTTCATAAAACACTGACCAAC
TGCGTTTGCCACCACAGTATACAACTTTATATTACGATATAAAAGTCACACTCACATGTAACATAAGAGACAAAAAGATA
CGTAACAATTTAGAAAATAGATTTAAGAAAGGGAAGCAACAACAATAATTACAAATCACCACCAAATCCCTTCACGCCCA
ACACAAACAACTGCAAATGCCAGCAGAGTCACCCACTAATAATAAAACCCCTTCTCCTTTTTGACAAGTTGTGTCAAAAA
TTAGAAATTAAAATTATAAACCTGATTTCTCCCCAACCATTTCATTCAAATTAAATAAATTAACAATTAAGAATCTTTGA
CTTAATCAGCTTCGTTCACTTGGTCTGAACCAGAATAAGGTCGCAAATTCTCCATCTTCCTAACCACTTCCGACATCTCC
GGCCTCTGGTCCGGATGCTGTGACGTACACTCAAGCCCTAGCTGCACCATCTCCGCCATCATCTCTTCTTCATCCGTCGC
CAAACTAAGCAACTCCGAGTCGAAAACTTCTCTCCTCCACTCATCTCTCGCCACCGATTTAACCCATCTCGGCAAATCAA
CTCCTTCCTCGTTCATCACCGAGTTCGAAGGAGCTTTACCCGTGATCAGCTCAAGCAACACCACTCCGAAACTGTACACG
TCACCCTTCTGCGACACGCGTTTCGGATCGGTTACTTCTGGAGCACGGTAACCCGTAGCGCGGTTTGGATTTGTTGCTGA
TGATCCCACGAGCTGGGCTAAGCCAAAGTCTGAGACTTTAGCGTCGTGGGATTTCGTTAAGAGGATGTTTGAGGATTTGA
TGTTGCCGTGAGATGTTGAAGTGCCTTGTGAGTGAAGGTAGTCTAGACCACGAGCTGCACCAATAGCAATTCTTGATCTA
ACATCCCAGTTTAGTGGACTCCTTCCCGCTCCTCTGTTTCCTGTTAACAGACAAAAGACAATTATAGAAACTAAAGAGAA
CAAACCAAAGTCTTAGAGTAGTAATCATTGTTCATAGATCAAAGCATCCAATGTTAAACACATTGTCCCTACCAATTCAC
AGAAACTATACAAAGTATTATGGAAATCATATCAATGTTAAGAATCAATGATCAAAGAGATTAAGCACTAAACTTAACCA
TAATCTAAATGTATTCAAGCCTATCTATAGGCACTAAAAGCATTGACTTGCCTCAAAAGAAACCAAACTCAATCTAAGCA
CAAGTTTCGATATGAACTCACCATGTAAGAGAGCTGATAAGCTTCCCATAGGCATGAAGTCATAGACAAGAAGTTTCTCA
TCTCTGCTGAAATAGTAAGCTCTCAATGGCACCAAGTTCTCATGATCCATCGCACCAACCAACTCAATCTTCTCCTTAAA
CTCTTTATCAGCCATCATCACATCCTTCAACCTCTTCACCGCCACAACCGTCACCGCGTCAAGCACTGCCTTATACGCCG
TCCCAAACGTTCCTTTCCCAAGAACCTCCGCAGAAGCTCTCAACAAGTCTTCAAGATCAAAAACCTTAGTCGCGTTACCA
AAGAACACAAGCTTCTTCGTCGCTGGACCGTTCCCTTCACTGGCTTTTCCGTTTCCAGTCATCGCCGCAGCTGCAGCAGC
AGACACCGAGTAGACATTACCATTATCCACCGCTTCTTTATCTCCAGGAATTTCAGGTTCTTGCTGTTTGATTGTTGAGA
TATCAACAGCTCTTGATCTCTTATTACTCTTTTTCCGACA
>AT1G48500.1 | chr1:17934434-17937433 FORWARD LENGTH=3000
AACCAATTTAGACCCCTCATTGTTCTAAAGGCTTTTTCTTTTTTCTCTGGCTCTGTATCCTATAGACTATAGTATAGTTG
TTATAGCTTTTGTTTATTCAGATTTTAGTACACTGGGCTTGTAAAAGCAAGTTATTTATATATATCCTATAAATTTAATT
TGGATACTGTATGTTTTGTCTTTACTCTTGCATGTGTATAAAAAACATAAAAGTAAGACTATTCAAGCTCTTCTAGATTT
TGTTGAAGTCAACTTTATGTTTATACTTTTTTTTCGATAATTGATATAAAATATTTCCACCAGCAGATGAAAGTCATTTA
ATTAGTTGGTGCCATGTGCTATATCAGAAAATAAAACATTAGTTTATATACTTAATCAGTCCTCGTCGTCGTCGCCATAT
ATAGTAGATCAAGAATCTTGGATGAGACAAAGAGAAGATCCTGGAGGAGAAAAAGATGACAAAACTCGTTTCCAAGATAT
TTAAGAGGTTGATTTCTCAAAGTCAGTACATGTCTTCTTCTACTACTAGCAATCTCCCTGCTGCTTCACAAACTTCCAAT
CTTGAGAGCCAATTGCTTTCTTCAGCTCCACCACCCGCAAGTATCTTGCACATGCTCTCTCTCGTCTAATTTGTGATTAA
GTTCTGAATCTTGGTTCTGAATCTTTGTGTAAAAATGTTTTGCAGAGAAGAAAAGAGGGTCAGCGTTGTTATGGTACTTA
GTTGGATTCACTACTTATGGTCTCGGTGAGACGTATAAGTTCCTACAAACACAAGTGGTCTGTGATTTTCATTATATACA
TTTTAATTATACGTGTTGTTCTTTGATCTGCTAAAGAATTTGTTCAAACTCTTTTGTTTCAAGTACAAGGAACATCTTGA
TTCTAGAAAACAATGCTTGGAAATGAAACCAATGAAGCTGAATACAACGAAAGATTTGGATGGGTTAGGATTTCGACGGG
TGGTATGCAAAGGCATTTTCGATGAGCAAAGATCGATCTATGTGGGTCCAAAGCCTAGATCCATGTCTAAAAGTTCTGAA
ATTGGCTTTTATGTCATTACACCTCTTTTGCCAATCCCTAATGAACCTAATAGGTCAGGGATTTACTCTCTATATGCGCA
AACCAAACTAAAGTCTTTTTGATCTCCATATATACCATCTTGATGCAAATATCTTTTTTCTTGTATATTTAAGTGTTTGG
ATGCAACATCTAGACTAGATGCAAATACTTGCAAATTTTGTGTCTCTTACAAATAAGGTTGCATACAAATGCACCAAAAC
AAACAAACAAACAAACATGGTCTAACTATCTTTTTCTTCTTCCTTTTGTCACTAGTATGAAGTCCCCTATTCTAGTAAAT
CGCGGATGGGTTCCTTCGGATTGGAAAGAAAATTCTCTAGAATCTCTAGGTACTGGTGGTCTTGTTGCTGCTGCAAAAGA
GTCAAGAAAAGCTAATAAACTTCTCTCCTCTCAACAAAGTCTCTTGTCGAAGTTCTGGTACAAGTTGAACAACCCAATGA
TTGTTGAGGTTGGTCTTCATTTCATAAACTTAATGAGTACTCAATCATTCATTGCATGATTTGATATCATAGTTAAGTGT
TATTGGAATATTTTTTAGCAGGACCAAGTCTCTAGGGCTATGCATGTGGAAGTGGTGGGTGTAGTTAGGAAAAGTGAAAC
TCCAGGCATATATACTCTAGTAAATTATCCAAGTTCGCTTGCGTGGTTCTACCTTGACGTTCCTAAACTAGCTCTAGCCA
TGGGGTTTGGTGAGGACACAATGTATATAGAGAGTACGTACACAGATATGGATGAAAGTAGAACTTATCCAGTTCCAAGA
GACGTTGAGAACTTGACTCGTAGTAAGGATATACCACTGGACTATCACTTGTACACAGTTTTGTGGTAATTAACAAACAT
AACATCGAACTTATTGCACTAGTAACTGGTTGTTTTTGTTTGTTTGTTTATGGTAGTGTGCCTGATTGTTTCTATATGCA
GGCACTGGAGTTCCCTGACTTGCTTTATTAAGGCGTCTTCGATTTTAATGCGAAGATTAACAAAATCTGATCCTATTGGT
GTAGAGCCAATATTGATTCCAATTTCCATTCTCGTTTTTATATGTACCAAGATATACAGTCTTCGTAACTTATTTTGTAA
AATAGACACTATTGGTGTTGGGTGTGTCACTAAACTCGACACAGGAAAAGTCAAATGACATGCCCAATGAAGTCCATAAT
GAAGGGTGAATAAGTTCGAAATCGCGGTTCGGATTGACTAAGATCGGTGGCCACCAGAAGATCGCAGAGAGGATATGGAT
TGTGAGCTTGATTATAAGCAAAGGAGAAGAGAGATAAATGGGATAATTTTATTACGAACCAGAACTTTTTGTATTCAATC
AATTTTCCCGTATGTATTCATCTCTTAGAAACATCTCGCATCTTAAACATCATCATTTGTACTCTTCATTTGTATTATCA
GTAAAACAATGGGAAAAATGTCATTTAATCCTCCAATTTTCAAAAAATGGTCATTTTATACATCAACTTCGTATGTGGCC
GTTTAAAACATGAACTAAACGTTGACTAATTTTTAAAACATGATCTTTCGTTGATCAGGCCAGAATAGACATGCCGTTGT
CAGTCATTAACGGAACTTTTAACGTCCTTTATCATCCGTTAACTTTATTAGTCAAGTTTCAAATTGTGGTCATTTTAAAC
ATCAACTTCTTATTTGGCCATTTAAAACATGAACTAAACGTTGACTACCATTTAAGACATGAAACATTCGTTGACCAGGC
CAAAATAGACATTTCTTTATCAGTAGAACCTAGAAATAATAACTGTTAATCTGTCCAAAACAACGTCGTTTGAGAATAAT
CGAAAGAACACAAAGATTTTTTCCATATGAAATCTCCATATCAAAAGTTTTAAGCAGAACCCAAGAACATAGTTTGATAA
AGAGATAATCGCAGTGCCAGTAATTGGAAGCAAATAAAGG
>AT1G48500.2 | chr1:17934256-17937255 FORWARD LENGTH=3000
GCTACAAGATTATTCACTTATTCACAATATCAAAACACAGGTTTGCTGTATATTGGCTTCGTTTTCTTGCAGGGTCATTA
ACGTATCACCTTATTACGTAGACAACAAGTCATCAATAGACTGTAGAACACTGATGTCTGAATGTGTAAGCTGTCCTCCA
GCTCATCATCTGCACTAAAACCAATTTAGACCCCTCATTGTTCTAAAGGCTTTTTCTTTTTTCTCTGGCTCTGTATCCTA
TAGACTATAGTATAGTTGTTATAGCTTTTGTTTATTCAGATTTTAGTACACTGGGCTTGTAAAAGCAAGTTATTTATATA
TATCCTATAAATTTAATTTGGATACTGTATGTTTTGTCTTTACTCTTGCATGTGTATAAAAAACATAAAAGTAAGACTAT
TCAAGCTCTTCTAGATTTTGTTGAAGTCAACTTTATGTTTATACTTTTTTTTCGATAATTGATATAAAATATTTCCACCA
GCAGATGAAAGTCATTTAATTAGTTGGTGCCATGTGCTATATCAGAAAATAAAACATTAGTTTATATACTTAATCAGTCC
TCGTCGTCGTCGCCATATATAGTAGATCAAGAATCTTGGATGAGACAAAGAGAAGATCCTGGAGGAGAAAAAGATGACAA
AACTCGTTTCCAAGATATTTAAGAGGTTGATTTCTCAAAGTCAGTACATGTCTTCTTCTACTACTAGCAATCTCCCTGCT
GCTTCACAAACTTCCAATCTTGAGAGCCAATTGCTTTCTTCAGCTCCACCACCCGCAAGTATCTTGCACATGCTCTCTCT
CGTCTAATTTGTGATTAAGTTCTGAATCTTGGTTCTGAATCTTTGTGTAAAAATGTTTTGCAGAGAAGAAAAGAGGGTCA
GCGTTGTTATGGTACTTAGTTGGATTCACTACTTATGGTCTCGGTGAGACGTATAAGTTCCTACAAACACAAGTGGTCTG
TGATTTTCATTATATACATTTTAATTATACGTGTTGTTCTTTGATCTGCTAAAGAATTTGTTCAAACTCTTTTGTTTCAA
GTACAAGGAACATCTTGATTCTAGAAAACAATGCTTGGAAATGAAACCAATGAAGCTGAATACAACGAAAGATTTGGATG
GGTTAGGATTTCGACGGGTGGTATGCAAAGGCATTTTCGATGAGCAAAGATCGATCTATGTGGGTCCAAAGCCTAGATCC
ATGTCTAAAAGTTCTGAAATTGGCTTTTATGTCATTACACCTCTTTTGCCAATCCCTAATGAACCTAATAGGTCAGGGAT
TTACTCTCTATATGCGCAAACCAAACTAAAGTCTTTTTGATCTCCATATATACCATCTTGATGCAAATATCTTTTTTCTT
GTATATTTAAGTGTTTGGATGCAACATCTAGACTAGATGCAAATACTTGCAAATTTTGTGTCTCTTACAAATAAGGTTGC
ATACAAATGCACCAAAACAAACAAACAAACAAACATGGTCTAACTATCTTTTTCTTCTTCCTTTTGTCACTAGTATGAAG
TCCCCTATTCTAGTAAATCGCGGATGGGTTCCTTCGGATTGGAAAGAAAATTCTCTAGAATCTCTAGGTACTGGTGGTCT
TGTTGCTGCTGCAAAAGAGTCAAGAAAAGCTAATAAACTTCTCTCCTCTCAACAAAGTCTCTTGTCGAAGTTCTGGTACA
AGTTGAACAACCCAATGATTGTTGAGGTTGGTCTTCATTTCATAAACTTAATGAGTACTCAATCATTCATTGCATGATTT
GATATCATAGTTAAGTGTTATTGGAATATTTTTTAGCAGGACCAAGTCTCTAGGGCTATGCATGTGGAAGTGGTGGGTGT
AGTTAGGAAAAGTGAAACTCCAGGCATATATACTCTAGTAAATTATCCAAGTTCGCTTGCGTGGTTCTACCTTGACGTTC
CTAAACTAGCTCTAGCCATGGGGTTTGGTGAGGACACAATGTATATAGAGAGTACGTACACAGATATGGATGAAAGTAGA
ACTTATCCAGTTCCAAGAGACGTTGAGAACTTGACTCGTAGTAAGGATATACCACTGGACTATCACTTGTACACAGTTTT
GTGGTAATTAACAAACATAACATCGAACTTATTGCACTAGTAACTGGTTGTTTTTGTTTGTTTGTTTATGGTAGTGTGCC
TGATTGTTTCTATATGCAGGCACTGGAGTTCCCTGACTTGCTTTATTAAGGCGTCTTCGATTTTAATGCGAAGATTAACA
AAATCTGATCCTATTGGTGTAGAGCCAATATTGATTCCAATTTCCATTCTCGTTTTTATATGTACCAAGATATACAGTCT
TCGTAACTTATTTTGTAAAATAGACACTATTGGTGTTGGGTGTGTCACTAAACTCGACACAGGAAAAGTCAAATGACATG
CCCAATGAAGTCCATAATGAAGGGTGAATAAGTTCGAAATCGCGGTTCGGATTGACTAAGATCGGTGGCCACCAGAAGAT
CGCAGAGAGGATATGGATTGTGAGCTTGATTATAAGCAAAGGAGAAGAGAGATAAATGGGATAATTTTATTACGAACCAG
AACTTTTTGTATTCAATCAATTTTCCCGTATGTATTCATCTCTTAGAAACATCTCGCATCTTAAACATCATCATTTGTAC
TCTTCATTTGTATTATCAGTAAAACAATGGGAAAAATGTCATTTAATCCTCCAATTTTCAAAAAATGGTCATTTTATACA
TCAACTTCGTATGTGGCCGTTTAAAACATGAACTAAACGTTGACTAATTTTTAAAACATGATCTTTCGTTGATCAGGCCA
GAATAGACATGCCGTTGTCAGTCATTAACGGAACTTTTAACGTCCTTTATCATCCGTTAACTTTATTAGTCAAGTTTCAA
ATTGTGGTCATTTTAAACATCAACTTCTTATTTGGCCATTTAAAACATGAACTAAACGTTGACTACCATTTAAGACATGA
AACATTCGTTGACCAGGCCAAAATAGACATTTCTTTATCA
>AT1G48500.3 | chr1:17934256-17937255 FORWARD LENGTH=3000
GCTACAAGATTATTCACTTATTCACAATATCAAAACACAGGTTTGCTGTATATTGGCTTCGTTTTCTTGCAGGGTCATTA
ACGTATCACCTTATTACGTAGACAACAAGTCATCAATAGACTGTAGAACACTGATGTCTGAATGTGTAAGCTGTCCTCCA
GCTCATCATCTGCACTAAAACCAATTTAGACCCCTCATTGTTCTAAAGGCTTTTTCTTTTTTCTCTGGCTCTGTATCCTA
TAGACTATAGTATAGTTGTTATAGCTTTTGTTTATTCAGATTTTAGTACACTGGGCTTGTAAAAGCAAGTTATTTATATA
TATCCTATAAATTTAATTTGGATACTGTATGTTTTGTCTTTACTCTTGCATGTGTATAAAAAACATAAAAGTAAGACTAT
TCAAGCTCTTCTAGATTTTGTTGAAGTCAACTTTATGTTTATACTTTTTTTTCGATAATTGATATAAAATATTTCCACCA
GCAGATGAAAGTCATTTAATTAGTTGGTGCCATGTGCTATATCAGAAAATAAAACATTAGTTTATATACTTAATCAGTCC
TCGTCGTCGTCGCCATATATAGTAGATCAAGAATCTTGGATGAGACAAAGAGAAGATCCTGGAGGAGAAAAAGATGACAA
AACTCGTTTCCAAGATATTTAAGAGGTTGATTTCTCAAAGTCAGTACATGTCTTCTTCTACTACTAGCAATCTCCCTGCT
GCTTCACAAACTTCCAATCTTGAGAGCCAATTGCTTTCTTCAGCTCCACCACCCGCAAGTATCTTGCACATGCTCTCTCT
CGTCTAATTTGTGATTAAGTTCTGAATCTTGGTTCTGAATCTTTGTGTAAAAATGTTTTGCAGAGAAGAAAAGAGGGTCA
GCGTTGTTATGGTACTTAGTTGGATTCACTACTTATGGTCTCGGTGAGACGTATAAGTTCCTACAAACACAAGTGGTCTG
TGATTTTCATTATATACATTTTAATTATACGTGTTGTTCTTTGATCTGCTAAAGAATTTGTTCAAACTCTTTTGTTTCAA
GTACAAGGAACATCTTGATTCTAGAAAACAATGCTTGGAAATGAAACCAATGAAGCTGAATACAACGAAAGATTTGGATG
GGTTAGGATTTCGACGGGTGGTATGCAAAGGCATTTTCGATGAGCAAAGATCGATCTATGTGGGTCCAAAGCCTAGATCC
ATGTCTAAAAGTTCTGAAATTGGCTTTTATGTCATTACACCTCTTTTGCCAATCCCTAATGAACCTAATAGGTCAGGGAT
TTACTCTCTATATGCGCAAACCAAACTAAAGTCTTTTTGATCTCCATATATACCATCTTGATGCAAATATCTTTTTTCTT
GTATATTTAAGTGTTTGGATGCAACATCTAGACTAGATGCAAATACTTGCAAATTTTGTGTCTCTTACAAATAAGGTTGC
ATACAAATGCACCAAAACAAACAAACAAACAAACATGGTCTAACTATCTTTTTCTTCTTCCTTTTGTCACTAGTATGAAG
TCCCCTATTCTAGTAAATCGCGGATGGGTTCCTTCGGATTGGAAAGAAAATTCTCTAGAATCTCTAGGTACTGGTGGTCT
TGTTGCTGCTGCAAAAGAGTCAAGAAAAGCTAATAAACTTCTCTCCTCTCAACAAAGTCTCTTGTCGAAGTTCTGGTACA
AGTTGAACAACCCAATGATTGTTGAGGTTGGTCTTCATTTCATAAACTTAATGAGTACTCAATCATTCATTGCATGATTT
GATATCATAGTTAAGTGTTATTGGAATATTTTTTAGCAGGACCAAGTCTCTAGGGCTATGCATGTGGAAGTGGTGGGTGT
AGTTAGGAAAAGTGAAACTCCAGGCATATATACTCTAGTAAATTATCCAAGTTCGCTTGCGTGGTTCTACCTTGACGTTC
CTAAACTAGCTCTAGCCATGGGGTTTGGTGAGGACACAATGTATATAGAGAGTACGTACACAGATATGGATGAAAGTAGA
ACTTATCCAGTTCCAAGAGACGTTGAGAACTTGACTCGTAGTAAGGATATACCACTGGACTATCACTTGTACACAGTTTT
GTGGTAATTAACAAACATAACATCGAACTTATTGCACTAGTAACTGGTTGTTTTTGTTTGTTTGTTTATGGTAGTGTGCC
TGATTGTTTCTATATGCAGGCACTGGAGTTCCCTGACTTGCTTTATTAAGGCGTCTTCGATTTTAATGCGAAGATTAACA
AAATCTGATCCTATTGGTGTAGAGCCAATATTGATTCCAATTTCCATTCTCGTTTTTATATGTACCAAGATATACAGTCT
TCGTAACTTATTTTGTAAAATAGACACTATTGGTGTTGGGTGTGTCACTAAACTCGACACAGGAAAAGTCAAATGACATG
CCCAATGAAGTCCATAATGAAGGGTGAATAAGTTCGAAATCGCGGTTCGGATTGACTAAGATCGGTGGCCACCAGAAGAT
CGCAGAGAGGATATGGATTGTGAGCTTGATTATAAGCAAAGGAGAAGAGAGATAAATGGGATAATTTTATTACGAACCAG
AACTTTTTGTATTCAATCAATTTTCCCGTATGTATTCATCTCTTAGAAACATCTCGCATCTTAAACATCATCATTTGTAC
TCTTCATTTGTATTATCAGTAAAACAATGGGAAAAATGTCATTTAATCCTCCAATTTTCAAAAAATGGTCATTTTATACA
TCAACTTCGTATGTGGCCGTTTAAAACATGAACTAAACGTTGACTAATTTTTAAAACATGATCTTTCGTTGATCAGGCCA
GAATAGACATGCCGTTGTCAGTCATTAACGGAACTTTTAACGTCCTTTATCATCCGTTAACTTTATTAGTCAAGTTTCAA
ATTGTGGTCATTTTAAACATCAACTTCTTATTTGGCCATTTAAAACATGAACTAAACGTTGACTACCATTTAAGACATGA
AACATTCGTTGACCAGGCCAAAATAGACATTTCTTTATCA
>AT1G48510.3 | chr1:17936652-17939651 FORWARD LENGTH=3000
CATGCCCAATGAAGTCCATAATGAAGGGTGAATAAGTTCGAAATCGCGGTTCGGATTGACTAAGATCGGTGGCCACCAGA
AGATCGCAGAGAGGATATGGATTGTGAGCTTGATTATAAGCAAAGGAGAAGAGAGATAAATGGGATAATTTTATTACGAA
CCAGAACTTTTTGTATTCAATCAATTTTCCCGTATGTATTCATCTCTTAGAAACATCTCGCATCTTAAACATCATCATTT
GTACTCTTCATTTGTATTATCAGTAAAACAATGGGAAAAATGTCATTTAATCCTCCAATTTTCAAAAAATGGTCATTTTA
TACATCAACTTCGTATGTGGCCGTTTAAAACATGAACTAAACGTTGACTAATTTTTAAAACATGATCTTTCGTTGATCAG
GCCAGAATAGACATGCCGTTGTCAGTCATTAACGGAACTTTTAACGTCCTTTATCATCCGTTAACTTTATTAGTCAAGTT
TCAAATTGTGGTCATTTTAAACATCAACTTCTTATTTGGCCATTTAAAACATGAACTAAACGTTGACTACCATTTAAGAC
ATGAAACATTCGTTGACCAGGCCAAAATAGACATTTCTTTATCAGTAGAACCTAGAAATAATAACTGTTAATCTGTCCAA
AACAACGTCGTTTGAGAATAATCGAAAGAACACAAAGATTTTTTCCATATGAAATCTCCATATCAAAAGTTTTAAGCAGA
ACCCAAGAACATAGTTTGATAAAGAGATAATCGCAGTGCCAGTAATTGGAAGCAAATAAAGGTGTTTTCGTTTATATATT
TGTTTTAAATTTTAAAGGGAATCATGAAAGCAAATTGAAGACTCATTATAAGATTGTTCGTCTTGTTTGAGCGGTTGTAG
AAATAGATTTGGGGAACTGGGGTTTCATTTAGAATCTTTTGATTATTCTCAAAACAAAGTCGTTTTAGGGATACTAATAG
AGTCGTTAACAAGTGATAATGAATTTTATAAGTTCTTCTAATGAATGATGACAACATGTTTATTTTGGCTTGGTCAACGA
ATTTCTCATGTTTTAAATGGTAGTCAACGCTTAGTTCATGTTTAAAATAGTCACATATAAAGTCGGTGTTTAAAATGGCC
ACAATTTAAAACTTGACTAATAAAGTCGTTAACGGATGATAACGGATGTTAGAAGTTCCGTTAATGACTGATAACGGCAT
GTCTATTTTGGCATGGTCAACGAATAATCATGTTTTAAAAGTTAGTCAACGTTTAGTTCATGTTTTAAACGGCCGCATAC
GAAGTTGATGTATAAAATAGCCATTGTTTGAAAGTTGGGGGATTAATTGACATTTTTCCCGTAAAACAACATTCAGCTAT
TACAATGACAGATTATTTGTTGTAAGTTTTCTTGGAACCAGCAGCTCATGACTTTGCCAAAAAATGTGTACTTATTCGTT
AAGTGTAATTAAAACACGTTTCTTGAGCTTGTTTGGTGTTTTCTTTTGTTTTCTTGCAGGGTCATTAACGAATCACCCTA
TTACGTGGACAACAAGTCATCAACAGACTATTGAACACGGTTGTCCGATTGCGTTATTAAGCTCTCCTCCAGCTCATCAT
CTGCACTAAGACAAATTTAGACCCCGACCATTTTGAGTATATATATGAACGTATCGTAACTATAGTATAGTGTATAGCTT
TTGTTTCTTCAGATTTTGATAGGAAGGTTTAGTTTTGGAAATTGTATCTATTTGTCTTAACTCTTGTATATGTGTAACAA
AAGCTTTAAATAAGACTACATGCATCCTGGCATTCTCACATCGGAAAAACGTTTTGAGCTAAGAATCCGACAATAAACTT
TGCACCATCTTCGTTGGAGTTTTCAAGGGACTTATCGATGAGCAGCTCTCTTTATAGAATATTTGGCAATTTCTATTATA
GCCTCTCTAAGCTTTGTTGGACCCACTGGTATAAACAAACTTGTGACACACTGACACAAGATCTAGAAGACCAGTTCTTG
GCTTAGAAGAGAAGAAGGTTTTGGCTTACCAAAGCTCTTATTTATAAACGTTTTAAATGTTTATAGTATTAAGACTTTTA
TTAAATTTCAAATATTATAATATTTGAATTTTATATATATATATATTTTTTTTTGATGACTTTTGGGAAATCAATAAAGG
GTTTACTACACTATTTATTTATGGAAGAATGAATGCTATTGAATTTAATTCTTAAGATTTAGCATATTTGATGAAAAATA
AAAAATATCTCGACTCATTGTTTTTAAAATCTCAAGCTAATCGATGGAACCGTACGGAACCGTCTCAGCACAATCACAGC
CACTAGCAACCATCGTTACAAGGATGGCCTGCAGCTTTGGTTCTCCACACGCTCGTCCTCTTAGCCCGAGTGTTCTGTTT
TTCTATGTCAAACTCTGTTTCTACTTCTCTTCTAAATTTCAGCATGAAGTAGCATTTATTGTATAAACGTTTTTTGTTTG
AATATAATTTTACATTCTTTCAAAAAAAATAAAATCTCAATTATTTTGTGTGATCTTAACAAATTACTCCAGTATAAAAT
CTATGATTTATTTCTCCACAATGTTCATTAAATCAATTTTATATAAACTATTTATTACTCTTCAATATCAGATTGGTACC
ATATTCCTTAAAAAACCACTACATATATTTATTCCAATTTAGTTATGGTATCAAATATTTTATGTTTGGCTACCAAGAGA
TTTGAGACATAACTCAATTGCCTATAAATACTCTTCACCTTTAACGTCTCATCGCATCATCTAATCAAAGGTTAGTCTTA
TGGTTTTTCATTAGATATTTGATGTTTTTTCAGTGTCCAATTATTTTTTTTAATACATGGACATAATTCTTTTCCCAAAA
TTTTATGGTTAAAAATAATTTTCTTTTTGAGAGTTCTTTTTTTCCTCATCATATAATGTTTTTTTTTTATAAAGTTTCAT
GTTTAATGTTTTCTATGTATGCTTTTCCTTCTGATTTTGT
>AT1G48510.1 | chr1:17936652-17939651 FORWARD LENGTH=3000
CATGCCCAATGAAGTCCATAATGAAGGGTGAATAAGTTCGAAATCGCGGTTCGGATTGACTAAGATCGGTGGCCACCAGA
AGATCGCAGAGAGGATATGGATTGTGAGCTTGATTATAAGCAAAGGAGAAGAGAGATAAATGGGATAATTTTATTACGAA
CCAGAACTTTTTGTATTCAATCAATTTTCCCGTATGTATTCATCTCTTAGAAACATCTCGCATCTTAAACATCATCATTT
GTACTCTTCATTTGTATTATCAGTAAAACAATGGGAAAAATGTCATTTAATCCTCCAATTTTCAAAAAATGGTCATTTTA
TACATCAACTTCGTATGTGGCCGTTTAAAACATGAACTAAACGTTGACTAATTTTTAAAACATGATCTTTCGTTGATCAG
GCCAGAATAGACATGCCGTTGTCAGTCATTAACGGAACTTTTAACGTCCTTTATCATCCGTTAACTTTATTAGTCAAGTT
TCAAATTGTGGTCATTTTAAACATCAACTTCTTATTTGGCCATTTAAAACATGAACTAAACGTTGACTACCATTTAAGAC
ATGAAACATTCGTTGACCAGGCCAAAATAGACATTTCTTTATCAGTAGAACCTAGAAATAATAACTGTTAATCTGTCCAA
AACAACGTCGTTTGAGAATAATCGAAAGAACACAAAGATTTTTTCCATATGAAATCTCCATATCAAAAGTTTTAAGCAGA
ACCCAAGAACATAGTTTGATAAAGAGATAATCGCAGTGCCAGTAATTGGAAGCAAATAAAGGTGTTTTCGTTTATATATT
TGTTTTAAATTTTAAAGGGAATCATGAAAGCAAATTGAAGACTCATTATAAGATTGTTCGTCTTGTTTGAGCGGTTGTAG
AAATAGATTTGGGGAACTGGGGTTTCATTTAGAATCTTTTGATTATTCTCAAAACAAAGTCGTTTTAGGGATACTAATAG
AGTCGTTAACAAGTGATAATGAATTTTATAAGTTCTTCTAATGAATGATGACAACATGTTTATTTTGGCTTGGTCAACGA
ATTTCTCATGTTTTAAATGGTAGTCAACGCTTAGTTCATGTTTAAAATAGTCACATATAAAGTCGGTGTTTAAAATGGCC
ACAATTTAAAACTTGACTAATAAAGTCGTTAACGGATGATAACGGATGTTAGAAGTTCCGTTAATGACTGATAACGGCAT
GTCTATTTTGGCATGGTCAACGAATAATCATGTTTTAAAAGTTAGTCAACGTTTAGTTCATGTTTTAAACGGCCGCATAC
GAAGTTGATGTATAAAATAGCCATTGTTTGAAAGTTGGGGGATTAATTGACATTTTTCCCGTAAAACAACATTCAGCTAT
TACAATGACAGATTATTTGTTGTAAGTTTTCTTGGAACCAGCAGCTCATGACTTTGCCAAAAAATGTGTACTTATTCGTT
AAGTGTAATTAAAACACGTTTCTTGAGCTTGTTTGGTGTTTTCTTTTGTTTTCTTGCAGGGTCATTAACGAATCACCCTA
TTACGTGGACAACAAGTCATCAACAGACTATTGAACACGGTTGTCCGATTGCGTTATTAAGCTCTCCTCCAGCTCATCAT
CTGCACTAAGACAAATTTAGACCCCGACCATTTTGAGTATATATATGAACGTATCGTAACTATAGTATAGTGTATAGCTT
TTGTTTCTTCAGATTTTGATAGGAAGGTTTAGTTTTGGAAATTGTATCTATTTGTCTTAACTCTTGTATATGTGTAACAA
AAGCTTTAAATAAGACTACATGCATCCTGGCATTCTCACATCGGAAAAACGTTTTGAGCTAAGAATCCGACAATAAACTT
TGCACCATCTTCGTTGGAGTTTTCAAGGGACTTATCGATGAGCAGCTCTCTTTATAGAATATTTGGCAATTTCTATTATA
GCCTCTCTAAGCTTTGTTGGACCCACTGGTATAAACAAACTTGTGACACACTGACACAAGATCTAGAAGACCAGTTCTTG
GCTTAGAAGAGAAGAAGGTTTTGGCTTACCAAAGCTCTTATTTATAAACGTTTTAAATGTTTATAGTATTAAGACTTTTA
TTAAATTTCAAATATTATAATATTTGAATTTTATATATATATATATTTTTTTTTGATGACTTTTGGGAAATCAATAAAGG
GTTTACTACACTATTTATTTATGGAAGAATGAATGCTATTGAATTTAATTCTTAAGATTTAGCATATTTGATGAAAAATA
AAAAATATCTCGACTCATTGTTTTTAAAATCTCAAGCTAATCGATGGAACCGTACGGAACCGTCTCAGCACAATCACAGC
CACTAGCAACCATCGTTACAAGGATGGCCTGCAGCTTTGGTTCTCCACACGCTCGTCCTCTTAGCCCGAGTGTTCTGTTT
TTCTATGTCAAACTCTGTTTCTACTTCTCTTCTAAATTTCAGCATGAAGTAGCATTTATTGTATAAACGTTTTTTGTTTG
AATATAATTTTACATTCTTTCAAAAAAAATAAAATCTCAATTATTTTGTGTGATCTTAACAAATTACTCCAGTATAAAAT
CTATGATTTATTTCTCCACAATGTTCATTAAATCAATTTTATATAAACTATTTATTACTCTTCAATATCAGATTGGTACC
ATATTCCTTAAAAAACCACTACATATATTTATTCCAATTTAGTTATGGTATCAAATATTTTATGTTTGGCTACCAAGAGA
TTTGAGACATAACTCAATTGCCTATAAATACTCTTCACCTTTAACGTCTCATCGCATCATCTAATCAAAGGTTAGTCTTA
TGGTTTTTCATTAGATATTTGATGTTTTTTCAGTGTCCAATTATTTTTTTTAATACATGGACATAATTCTTTTCCCAAAA
TTTTATGGTTAAAAATAATTTTCTTTTTGAGAGTTCTTTTTTTCCTCATCATATAATGTTTTTTTTTTATAAAGTTTCAT
GTTTAATGTTTTCTATGTATGCTTTTCCTTCTGATTTTGT
>AT1G48510.2 | chr1:17936652-17939651 FORWARD LENGTH=3000
CATGCCCAATGAAGTCCATAATGAAGGGTGAATAAGTTCGAAATCGCGGTTCGGATTGACTAAGATCGGTGGCCACCAGA
AGATCGCAGAGAGGATATGGATTGTGAGCTTGATTATAAGCAAAGGAGAAGAGAGATAAATGGGATAATTTTATTACGAA
CCAGAACTTTTTGTATTCAATCAATTTTCCCGTATGTATTCATCTCTTAGAAACATCTCGCATCTTAAACATCATCATTT
GTACTCTTCATTTGTATTATCAGTAAAACAATGGGAAAAATGTCATTTAATCCTCCAATTTTCAAAAAATGGTCATTTTA
TACATCAACTTCGTATGTGGCCGTTTAAAACATGAACTAAACGTTGACTAATTTTTAAAACATGATCTTTCGTTGATCAG
GCCAGAATAGACATGCCGTTGTCAGTCATTAACGGAACTTTTAACGTCCTTTATCATCCGTTAACTTTATTAGTCAAGTT
TCAAATTGTGGTCATTTTAAACATCAACTTCTTATTTGGCCATTTAAAACATGAACTAAACGTTGACTACCATTTAAGAC
ATGAAACATTCGTTGACCAGGCCAAAATAGACATTTCTTTATCAGTAGAACCTAGAAATAATAACTGTTAATCTGTCCAA
AACAACGTCGTTTGAGAATAATCGAAAGAACACAAAGATTTTTTCCATATGAAATCTCCATATCAAAAGTTTTAAGCAGA
ACCCAAGAACATAGTTTGATAAAGAGATAATCGCAGTGCCAGTAATTGGAAGCAAATAAAGGTGTTTTCGTTTATATATT
TGTTTTAAATTTTAAAGGGAATCATGAAAGCAAATTGAAGACTCATTATAAGATTGTTCGTCTTGTTTGAGCGGTTGTAG
AAATAGATTTGGGGAACTGGGGTTTCATTTAGAATCTTTTGATTATTCTCAAAACAAAGTCGTTTTAGGGATACTAATAG
AGTCGTTAACAAGTGATAATGAATTTTATAAGTTCTTCTAATGAATGATGACAACATGTTTATTTTGGCTTGGTCAACGA
ATTTCTCATGTTTTAAATGGTAGTCAACGCTTAGTTCATGTTTAAAATAGTCACATATAAAGTCGGTGTTTAAAATGGCC
ACAATTTAAAACTTGACTAATAAAGTCGTTAACGGATGATAACGGATGTTAGAAGTTCCGTTAATGACTGATAACGGCAT
GTCTATTTTGGCATGGTCAACGAATAATCATGTTTTAAAAGTTAGTCAACGTTTAGTTCATGTTTTAAACGGCCGCATAC
GAAGTTGATGTATAAAATAGCCATTGTTTGAAAGTTGGGGGATTAATTGACATTTTTCCCGTAAAACAACATTCAGCTAT
TACAATGACAGATTATTTGTTGTAAGTTTTCTTGGAACCAGCAGCTCATGACTTTGCCAAAAAATGTGTACTTATTCGTT
AAGTGTAATTAAAACACGTTTCTTGAGCTTGTTTGGTGTTTTCTTTTGTTTTCTTGCAGGGTCATTAACGAATCACCCTA
TTACGTGGACAACAAGTCATCAACAGACTATTGAACACGGTTGTCCGATTGCGTTATTAAGCTCTCCTCCAGCTCATCAT
CTGCACTAAGACAAATTTAGACCCCGACCATTTTGAGTATATATATGAACGTATCGTAACTATAGTATAGTGTATAGCTT
TTGTTTCTTCAGATTTTGATAGGAAGGTTTAGTTTTGGAAATTGTATCTATTTGTCTTAACTCTTGTATATGTGTAACAA
AAGCTTTAAATAAGACTACATGCATCCTGGCATTCTCACATCGGAAAAACGTTTTGAGCTAAGAATCCGACAATAAACTT
TGCACCATCTTCGTTGGAGTTTTCAAGGGACTTATCGATGAGCAGCTCTCTTTATAGAATATTTGGCAATTTCTATTATA
GCCTCTCTAAGCTTTGTTGGACCCACTGGTATAAACAAACTTGTGACACACTGACACAAGATCTAGAAGACCAGTTCTTG
GCTTAGAAGAGAAGAAGGTTTTGGCTTACCAAAGCTCTTATTTATAAACGTTTTAAATGTTTATAGTATTAAGACTTTTA
TTAAATTTCAAATATTATAATATTTGAATTTTATATATATATATATTTTTTTTTGATGACTTTTGGGAAATCAATAAAGG
GTTTACTACACTATTTATTTATGGAAGAATGAATGCTATTGAATTTAATTCTTAAGATTTAGCATATTTGATGAAAAATA
AAAAATATCTCGACTCATTGTTTTTAAAATCTCAAGCTAATCGATGGAACCGTACGGAACCGTCTCAGCACAATCACAGC
CACTAGCAACCATCGTTACAAGGATGGCCTGCAGCTTTGGTTCTCCACACGCTCGTCCTCTTAGCCCGAGTGTTCTGTTT
TTCTATGTCAAACTCTGTTTCTACTTCTCTTCTAAATTTCAGCATGAAGTAGCATTTATTGTATAAACGTTTTTTGTTTG
AATATAATTTTACATTCTTTCAAAAAAAATAAAATCTCAATTATTTTGTGTGATCTTAACAAATTACTCCAGTATAAAAT
CTATGATTTATTTCTCCACAATGTTCATTAAATCAATTTTATATAAACTATTTATTACTCTTCAATATCAGATTGGTACC
ATATTCCTTAAAAAACCACTACATATATTTATTCCAATTTAGTTATGGTATCAAATATTTTATGTTTGGCTACCAAGAGA
TTTGAGACATAACTCAATTGCCTATAAATACTCTTCACCTTTAACGTCTCATCGCATCATCTAATCAAAGGTTAGTCTTA
TGGTTTTTCATTAGATATTTGATGTTTTTTCAGTGTCCAATTATTTTTTTTAATACATGGACATAATTCTTTTCCCAAAA
TTTTATGGTTAAAAATAATTTTCTTTTTGAGAGTTCTTTTTTTCCTCATCATATAATGTTTTTTTTTTATAAAGTTTCAT
GTTTAATGTTTTCTATGTATGCTTTTCCTTCTGATTTTGT
>AT1G48510.4 | chr1:17936652-17939651 FORWARD LENGTH=3000
CATGCCCAATGAAGTCCATAATGAAGGGTGAATAAGTTCGAAATCGCGGTTCGGATTGACTAAGATCGGTGGCCACCAGA
AGATCGCAGAGAGGATATGGATTGTGAGCTTGATTATAAGCAAAGGAGAAGAGAGATAAATGGGATAATTTTATTACGAA
CCAGAACTTTTTGTATTCAATCAATTTTCCCGTATGTATTCATCTCTTAGAAACATCTCGCATCTTAAACATCATCATTT
GTACTCTTCATTTGTATTATCAGTAAAACAATGGGAAAAATGTCATTTAATCCTCCAATTTTCAAAAAATGGTCATTTTA
TACATCAACTTCGTATGTGGCCGTTTAAAACATGAACTAAACGTTGACTAATTTTTAAAACATGATCTTTCGTTGATCAG
GCCAGAATAGACATGCCGTTGTCAGTCATTAACGGAACTTTTAACGTCCTTTATCATCCGTTAACTTTATTAGTCAAGTT
TCAAATTGTGGTCATTTTAAACATCAACTTCTTATTTGGCCATTTAAAACATGAACTAAACGTTGACTACCATTTAAGAC
ATGAAACATTCGTTGACCAGGCCAAAATAGACATTTCTTTATCAGTAGAACCTAGAAATAATAACTGTTAATCTGTCCAA
AACAACGTCGTTTGAGAATAATCGAAAGAACACAAAGATTTTTTCCATATGAAATCTCCATATCAAAAGTTTTAAGCAGA
ACCCAAGAACATAGTTTGATAAAGAGATAATCGCAGTGCCAGTAATTGGAAGCAAATAAAGGTGTTTTCGTTTATATATT
TGTTTTAAATTTTAAAGGGAATCATGAAAGCAAATTGAAGACTCATTATAAGATTGTTCGTCTTGTTTGAGCGGTTGTAG
AAATAGATTTGGGGAACTGGGGTTTCATTTAGAATCTTTTGATTATTCTCAAAACAAAGTCGTTTTAGGGATACTAATAG
AGTCGTTAACAAGTGATAATGAATTTTATAAGTTCTTCTAATGAATGATGACAACATGTTTATTTTGGCTTGGTCAACGA
ATTTCTCATGTTTTAAATGGTAGTCAACGCTTAGTTCATGTTTAAAATAGTCACATATAAAGTCGGTGTTTAAAATGGCC
ACAATTTAAAACTTGACTAATAAAGTCGTTAACGGATGATAACGGATGTTAGAAGTTCCGTTAATGACTGATAACGGCAT
GTCTATTTTGGCATGGTCAACGAATAATCATGTTTTAAAAGTTAGTCAACGTTTAGTTCATGTTTTAAACGGCCGCATAC
GAAGTTGATGTATAAAATAGCCATTGTTTGAAAGTTGGGGGATTAATTGACATTTTTCCCGTAAAACAACATTCAGCTAT
TACAATGACAGATTATTTGTTGTAAGTTTTCTTGGAACCAGCAGCTCATGACTTTGCCAAAAAATGTGTACTTATTCGTT
AAGTGTAATTAAAACACGTTTCTTGAGCTTGTTTGGTGTTTTCTTTTGTTTTCTTGCAGGGTCATTAACGAATCACCCTA
TTACGTGGACAACAAGTCATCAACAGACTATTGAACACGGTTGTCCGATTGCGTTATTAAGCTCTCCTCCAGCTCATCAT
CTGCACTAAGACAAATTTAGACCCCGACCATTTTGAGTATATATATGAACGTATCGTAACTATAGTATAGTGTATAGCTT
TTGTTTCTTCAGATTTTGATAGGAAGGTTTAGTTTTGGAAATTGTATCTATTTGTCTTAACTCTTGTATATGTGTAACAA
AAGCTTTAAATAAGACTACATGCATCCTGGCATTCTCACATCGGAAAAACGTTTTGAGCTAAGAATCCGACAATAAACTT
TGCACCATCTTCGTTGGAGTTTTCAAGGGACTTATCGATGAGCAGCTCTCTTTATAGAATATTTGGCAATTTCTATTATA
GCCTCTCTAAGCTTTGTTGGACCCACTGGTATAAACAAACTTGTGACACACTGACACAAGATCTAGAAGACCAGTTCTTG
GCTTAGAAGAGAAGAAGGTTTTGGCTTACCAAAGCTCTTATTTATAAACGTTTTAAATGTTTATAGTATTAAGACTTTTA
TTAAATTTCAAATATTATAATATTTGAATTTTATATATATATATATTTTTTTTTGATGACTTTTGGGAAATCAATAAAGG
GTTTACTACACTATTTATTTATGGAAGAATGAATGCTATTGAATTTAATTCTTAAGATTTAGCATATTTGATGAAAAATA
AAAAATATCTCGACTCATTGTTTTTAAAATCTCAAGCTAATCGATGGAACCGTACGGAACCGTCTCAGCACAATCACAGC
CACTAGCAACCATCGTTACAAGGATGGCCTGCAGCTTTGGTTCTCCACACGCTCGTCCTCTTAGCCCGAGTGTTCTGTTT
TTCTATGTCAAACTCTGTTTCTACTTCTCTTCTAAATTTCAGCATGAAGTAGCATTTATTGTATAAACGTTTTTTGTTTG
AATATAATTTTACATTCTTTCAAAAAAAATAAAATCTCAATTATTTTGTGTGATCTTAACAAATTACTCCAGTATAAAAT
CTATGATTTATTTCTCCACAATGTTCATTAAATCAATTTTATATAAACTATTTATTACTCTTCAATATCAGATTGGTACC
ATATTCCTTAAAAAACCACTACATATATTTATTCCAATTTAGTTATGGTATCAAATATTTTATGTTTGGCTACCAAGAGA
TTTGAGACATAACTCAATTGCCTATAAATACTCTTCACCTTTAACGTCTCATCGCATCATCTAATCAAAGGTTAGTCTTA
TGGTTTTTCATTAGATATTTGATGTTTTTTCAGTGTCCAATTATTTTTTTTAATACATGGACATAATTCTTTTCCCAAAA
TTTTATGGTTAAAAATAATTTTCTTTTTGAGAGTTCTTTTTTTCCTCATCATATAATGTTTTTTTTTTATAAAGTTTCAT
GTTTAATGTTTTCTATGTATGCTTTTCCTTCTGATTTTGT
>AT1G48520.2 | chr1:17942076-17945075 FORWARD LENGTH=3000
ATCAATGCGATGAATTCCGTTTTTGCAGATACTGTTTGAGCTATTAGCCAAAGGTGGAACCGTCAAAGGAATGATAAAGG
CAAAAGATTTAGTTCAGGCAAGTCCATGAAGAGTTGAAACCAGAGAATTACATCTTTCACTTTCCAACATGCCATTTTTA
ATTGAGAAATGACTTTTGCTTCTCTGTAGATAACTGATCCTGCAGAGATTGAGAAAATGGTTATTCAAGTGGTCTCTGAG
AACCCAAAGCAGCTTGAGCAGTACCGCAGTGGGAAAACCAAGCTTCAAGGCTATTTTGCTGGCCAGGTATGGCAGATACG
ATCCTCATTTTCTTGAAAACTTGTACTTGGTGAAGCAGTTTAAACTCGTATATGCTTTGTTCAGGTTATGAAAATGTCGA
AAGGCAAGGCAAACCCAGGGTTACTGAACAAGATCCTCCTGGAGAAGCTCAATGCCAAAGACTGATTGAAGCTTCAGCAT
TGACAGAGTTATTGCTCTTGAAATAGACATTGAAATGGTACAAAGTGATTTTTGCTCGTTGGTTATTGCTCTTGAACTAG
AATGTTCTTGTACAAATCTTTTCCTTTGCAAATGTGTTGTTGGTTAAAACATAATCTGTTCTTTTCAAATACCTATCAAT
TACATCTTGACGCTGCATTGTCGAAACTAGATTCCGGGTCCATGCCCTTCGTACTCTCGGCTTTTTAATGTATTCCAGAA
GATTCATTTGTGAAGACTAGTTAAACCATGAGACTTACCTCTTATTGAGCAGTTTTCCTCATGGTATCCTTAGCTTGTAA
ATTAGCACTTCTCAGGTTTATTCTCAAAAACAATCCAAATTCAGTATGAGCATTACTTCCTATACCAAGTTTCTGATAAA
TGATTGACACTTTGACAGAGTTATAGGATAGGCAAAACTCAAACTTTACTTCTGGGAACAATACTTTTACGTAAACCAAT
GTTTTTACTCTCTCATATTACCAGAATTCTTCTAACTTCAAAGGTCAAGACTCAAGTGCAAAATGCATACTTTAAAACAT
TCATGTAGCATTGAACGAGAGATTCCAGACTACACCATAGATGACTCGTTATCACATCATTTGTCTTACATATTACATTA
CTCTATCAATTCTACTTCTGAACTATTGAACTGAACAATACAACTAGTAAGCATACAGTAATTGTATAAAAATGTACAAG
GTAAAAGATTTAGTTACTGTTGTTATATCGTTTGGAAGCGAAAGCTAAACAAAGACTCAACGATAAATCTTAACATTGAA
CATTTTTCCTTTATTCGAAGAATTCAAAGTCCTGTTATAAGAGATTCACTTATACTCCTTAACACAATTCATCCACCAGG
TCGACTGGAACACGAAAACACTATATGTTCTAGGAAGACCATGTAGTTATTCCAACATAATGTCTAGGCTCTTCATTTAG
TCTCAGAGCTGGACTTGGTTGTAGTGGAAACAGTATTTAGCTTACACAAAATCTCACTCTTCAACTCAGTCACTAACTTG
TCAAAATTCTTGAATTGTGTATCGTAATCGCCTTCCTCGCCGGATTCATCAATATAATTCCCAACTCTAATATAAAAAAA
GAAAAGAGATAGAAAGCTTCAGTACCTTGAGATTCAAGCAAAAGTAAAGAGATAAAGAGAAACCATGACATACTCAATTT
GGAGATGGCCAAATTCTTTTCCATCTTCAGCTATTGCATCAACAAGAAGTTTATCATTCATTGCCAAGCACTTAACCAGA
TATCTCTTCACCGGACATTTATAAACAAACGCATACTCCTCGTCGAATTCGTTCCACCCTTCAATCCCAACCAAACCTAA
AAATAAAAAAATCGATCAAATCCGAACCCTAATTAAACCCTAGAAAAACTTGTAAAAAATAAAAAATAAACCCTAAAACG
AAGCCAATACTAACACTGAGTGGTCGATGAGGACAGAGCGTCGTGGGCGAAGGCAGGACGTCCGGTTGAAGTGAGAATGA
AACCCGAAACGGCTAAAGAAGCGTGAACTACGAAAGCGATTTTGTCGTTTTTATTGCGAAAAGCAGGCATAACTGACCTG
ATCACACCCATCACTGCATGAGTAGTCGCCATTGATTCTGTTTGAGGAGTTCTCGTCAAGTTCATATGTTATCCCTTTAG
AGTAAAGAGTAATATCGAAGTTGTAATCCTCTCACCATAAAGGTCGGGTATTTTTTTTTTTCGTCGTTTTCTTTTCGGGT
ATTTGTTATGTAAACAAAAACGAATTGATAAGGAGATTGTGTATACATGAAAAGAAATAAAATAATTGGCATAATTATAC
CCATAACACGATAAAAGGAAATATTTTTATGATAAAAGGAAAATGCCTTTTTCAAAACCTTCTGTACTTTTGTATTGAAC
TTGTGTCATTGCTGCAACATACGGTTAAACGACTTGTTATTACTTCATTATTGAGATGTGGTCGCAATGTAGTGACACTG
ATAAGTCTACCGAGAACCGGAAACCACTTAATCCGGGATCAAGTTCTCTCCTATAATGATTAGTCCGTTGTGCTCTATAT
AGATGAAAAAAAGAAAACTAAATTACTTATTGTTGAAGTCCGGGATCCCTTGAAAGTTGGACGTTTGGACGTCTTTTTAT
CATGATGTATGGGATTGGGAATTTTCTAGCCCTAGGATTTCGGTGGAAACCGTTAAATCGACCCGATCAAACAAATTTTT
TTGGTTATCGGCATAAACCGAAGATATTCCTTCTATCCGATCGATGAAATTAATTTGGGAAATTTGATTTCGGTTCGGGT
CGGTTCGATAATCGGAACCGATTGGTTTTGCCTAAACCAAGAATTTGCAGCCATATCTCCCTGCCATGACTTTATGAAGG
CCTCATCGATTGTGGTGCTAAAATTCACAAAACAATCTGGCCAGATATCTAGACCGGCAATCCTTTGAAACCAGTATACG
GAATTCAAGTGTAAATCTTGCATCCACATTAACATCGTAA
>AT1G48520.3 | chr1:17942273-17945272 FORWARD LENGTH=3000
TCCTGCAGAGATTGAGAAAATGGTTATTCAAGTGGTCTCTGAGAACCCAAAGCAGCTTGAGCAGTACCGCAGTGGGAAAA
CCAAGCTTCAAGGCTATTTTGCTGGCCAGGTATGGCAGATACGATCCTCATTTTCTTGAAAACTTGTACTTGGTGAAGCA
GTTTAAACTCGTATATGCTTTGTTCAGGTTATGAAAATGTCGAAAGGCAAGGCAAACCCAGGGTTACTGAACAAGATCCT
CCTGGAGAAGCTCAATGCCAAAGACTGATTGAAGCTTCAGCATTGACAGAGTTATTGCTCTTGAAATAGACATTGAAATG
GTACAAAGTGATTTTTGCTCGTTGGTTATTGCTCTTGAACTAGAATGTTCTTGTACAAATCTTTTCCTTTGCAAATGTGT
TGTTGGTTAAAACATAATCTGTTCTTTTCAAATACCTATCAATTACATCTTGACGCTGCATTGTCGAAACTAGATTCCGG
GTCCATGCCCTTCGTACTCTCGGCTTTTTAATGTATTCCAGAAGATTCATTTGTGAAGACTAGTTAAACCATGAGACTTA
CCTCTTATTGAGCAGTTTTCCTCATGGTATCCTTAGCTTGTAAATTAGCACTTCTCAGGTTTATTCTCAAAAACAATCCA
AATTCAGTATGAGCATTACTTCCTATACCAAGTTTCTGATAAATGATTGACACTTTGACAGAGTTATAGGATAGGCAAAA
CTCAAACTTTACTTCTGGGAACAATACTTTTACGTAAACCAATGTTTTTACTCTCTCATATTACCAGAATTCTTCTAACT
TCAAAGGTCAAGACTCAAGTGCAAAATGCATACTTTAAAACATTCATGTAGCATTGAACGAGAGATTCCAGACTACACCA
TAGATGACTCGTTATCACATCATTTGTCTTACATATTACATTACTCTATCAATTCTACTTCTGAACTATTGAACTGAACA
ATACAACTAGTAAGCATACAGTAATTGTATAAAAATGTACAAGGTAAAAGATTTAGTTACTGTTGTTATATCGTTTGGAA
GCGAAAGCTAAACAAAGACTCAACGATAAATCTTAACATTGAACATTTTTCCTTTATTCGAAGAATTCAAAGTCCTGTTA
TAAGAGATTCACTTATACTCCTTAACACAATTCATCCACCAGGTCGACTGGAACACGAAAACACTATATGTTCTAGGAAG
ACCATGTAGTTATTCCAACATAATGTCTAGGCTCTTCATTTAGTCTCAGAGCTGGACTTGGTTGTAGTGGAAACAGTATT
TAGCTTACACAAAATCTCACTCTTCAACTCAGTCACTAACTTGTCAAAATTCTTGAATTGTGTATCGTAATCGCCTTCCT
CGCCGGATTCATCAATATAATTCCCAACTCTAATATAAAAAAAGAAAAGAGATAGAAAGCTTCAGTACCTTGAGATTCAA
GCAAAAGTAAAGAGATAAAGAGAAACCATGACATACTCAATTTGGAGATGGCCAAATTCTTTTCCATCTTCAGCTATTGC
ATCAACAAGAAGTTTATCATTCATTGCCAAGCACTTAACCAGATATCTCTTCACCGGACATTTATAAACAAACGCATACT
CCTCGTCGAATTCGTTCCACCCTTCAATCCCAACCAAACCTAAAAATAAAAAAATCGATCAAATCCGAACCCTAATTAAA
CCCTAGAAAAACTTGTAAAAAATAAAAAATAAACCCTAAAACGAAGCCAATACTAACACTGAGTGGTCGATGAGGACAGA
GCGTCGTGGGCGAAGGCAGGACGTCCGGTTGAAGTGAGAATGAAACCCGAAACGGCTAAAGAAGCGTGAACTACGAAAGC
GATTTTGTCGTTTTTATTGCGAAAAGCAGGCATAACTGACCTGATCACACCCATCACTGCATGAGTAGTCGCCATTGATT
CTGTTTGAGGAGTTCTCGTCAAGTTCATATGTTATCCCTTTAGAGTAAAGAGTAATATCGAAGTTGTAATCCTCTCACCA
TAAAGGTCGGGTATTTTTTTTTTTCGTCGTTTTCTTTTCGGGTATTTGTTATGTAAACAAAAACGAATTGATAAGGAGAT
TGTGTATACATGAAAAGAAATAAAATAATTGGCATAATTATACCCATAACACGATAAAAGGAAATATTTTTATGATAAAA
GGAAAATGCCTTTTTCAAAACCTTCTGTACTTTTGTATTGAACTTGTGTCATTGCTGCAACATACGGTTAAACGACTTGT
TATTACTTCATTATTGAGATGTGGTCGCAATGTAGTGACACTGATAAGTCTACCGAGAACCGGAAACCACTTAATCCGGG
ATCAAGTTCTCTCCTATAATGATTAGTCCGTTGTGCTCTATATAGATGAAAAAAAGAAAACTAAATTACTTATTGTTGAA
GTCCGGGATCCCTTGAAAGTTGGACGTTTGGACGTCTTTTTATCATGATGTATGGGATTGGGAATTTTCTAGCCCTAGGA
TTTCGGTGGAAACCGTTAAATCGACCCGATCAAACAAATTTTTTTGGTTATCGGCATAAACCGAAGATATTCCTTCTATC
CGATCGATGAAATTAATTTGGGAAATTTGATTTCGGTTCGGGTCGGTTCGATAATCGGAACCGATTGGTTTTGCCTAAAC
CAAGAATTTGCAGCCATATCTCCCTGCCATGACTTTATGAAGGCCTCATCGATTGTGGTGCTAAAATTCACAAAACAATC
TGGCCAGATATCTAGACCGGCAATCCTTTGAAACCAGTATACGGAATTCAAGTGTAAATCTTGCATCCACATTAACATCG
TAAGATGGATATAAGTTTTTGTTTGGATATGTTTAATATGTAGCATTGGAATGTGATTTGTAGAGATATGCATTTTTGAC
GGTCAATCATTCACGGAAAGATATTTACAAACAGCAATACTCCTATAAAAACGTCGCACAAACAAACAAAGAAAGACATC
AGGGTTGATTCTTGAAAGGAGGCATGTCAGCCAGGTGTGT
>AT1G48520.1 | chr1:17942541-17945540 FORWARD LENGTH=3000
TTGAAGCTTCAGCATTGACAGAGTTATTGCTCTTGAAATAGACATTGAAATGGTACAAAGTGATTTTTGCTCGTTGGTTA
TTGCTCTTGAACTAGAATGTTCTTGTACAAATCTTTTCCTTTGCAAATGTGTTGTTGGTTAAAACATAATCTGTTCTTTT
CAAATACCTATCAATTACATCTTGACGCTGCATTGTCGAAACTAGATTCCGGGTCCATGCCCTTCGTACTCTCGGCTTTT
TAATGTATTCCAGAAGATTCATTTGTGAAGACTAGTTAAACCATGAGACTTACCTCTTATTGAGCAGTTTTCCTCATGGT
ATCCTTAGCTTGTAAATTAGCACTTCTCAGGTTTATTCTCAAAAACAATCCAAATTCAGTATGAGCATTACTTCCTATAC
CAAGTTTCTGATAAATGATTGACACTTTGACAGAGTTATAGGATAGGCAAAACTCAAACTTTACTTCTGGGAACAATACT
TTTACGTAAACCAATGTTTTTACTCTCTCATATTACCAGAATTCTTCTAACTTCAAAGGTCAAGACTCAAGTGCAAAATG
CATACTTTAAAACATTCATGTAGCATTGAACGAGAGATTCCAGACTACACCATAGATGACTCGTTATCACATCATTTGTC
TTACATATTACATTACTCTATCAATTCTACTTCTGAACTATTGAACTGAACAATACAACTAGTAAGCATACAGTAATTGT
ATAAAAATGTACAAGGTAAAAGATTTAGTTACTGTTGTTATATCGTTTGGAAGCGAAAGCTAAACAAAGACTCAACGATA
AATCTTAACATTGAACATTTTTCCTTTATTCGAAGAATTCAAAGTCCTGTTATAAGAGATTCACTTATACTCCTTAACAC
AATTCATCCACCAGGTCGACTGGAACACGAAAACACTATATGTTCTAGGAAGACCATGTAGTTATTCCAACATAATGTCT
AGGCTCTTCATTTAGTCTCAGAGCTGGACTTGGTTGTAGTGGAAACAGTATTTAGCTTACACAAAATCTCACTCTTCAAC
TCAGTCACTAACTTGTCAAAATTCTTGAATTGTGTATCGTAATCGCCTTCCTCGCCGGATTCATCAATATAATTCCCAAC
TCTAATATAAAAAAAGAAAAGAGATAGAAAGCTTCAGTACCTTGAGATTCAAGCAAAAGTAAAGAGATAAAGAGAAACCA
TGACATACTCAATTTGGAGATGGCCAAATTCTTTTCCATCTTCAGCTATTGCATCAACAAGAAGTTTATCATTCATTGCC
AAGCACTTAACCAGATATCTCTTCACCGGACATTTATAAACAAACGCATACTCCTCGTCGAATTCGTTCCACCCTTCAAT
CCCAACCAAACCTAAAAATAAAAAAATCGATCAAATCCGAACCCTAATTAAACCCTAGAAAAACTTGTAAAAAATAAAAA
ATAAACCCTAAAACGAAGCCAATACTAACACTGAGTGGTCGATGAGGACAGAGCGTCGTGGGCGAAGGCAGGACGTCCGG
TTGAAGTGAGAATGAAACCCGAAACGGCTAAAGAAGCGTGAACTACGAAAGCGATTTTGTCGTTTTTATTGCGAAAAGCA
GGCATAACTGACCTGATCACACCCATCACTGCATGAGTAGTCGCCATTGATTCTGTTTGAGGAGTTCTCGTCAAGTTCAT
ATGTTATCCCTTTAGAGTAAAGAGTAATATCGAAGTTGTAATCCTCTCACCATAAAGGTCGGGTATTTTTTTTTTTCGTC
GTTTTCTTTTCGGGTATTTGTTATGTAAACAAAAACGAATTGATAAGGAGATTGTGTATACATGAAAAGAAATAAAATAA
TTGGCATAATTATACCCATAACACGATAAAAGGAAATATTTTTATGATAAAAGGAAAATGCCTTTTTCAAAACCTTCTGT
ACTTTTGTATTGAACTTGTGTCATTGCTGCAACATACGGTTAAACGACTTGTTATTACTTCATTATTGAGATGTGGTCGC
AATGTAGTGACACTGATAAGTCTACCGAGAACCGGAAACCACTTAATCCGGGATCAAGTTCTCTCCTATAATGATTAGTC
CGTTGTGCTCTATATAGATGAAAAAAAGAAAACTAAATTACTTATTGTTGAAGTCCGGGATCCCTTGAAAGTTGGACGTT
TGGACGTCTTTTTATCATGATGTATGGGATTGGGAATTTTCTAGCCCTAGGATTTCGGTGGAAACCGTTAAATCGACCCG
ATCAAACAAATTTTTTTGGTTATCGGCATAAACCGAAGATATTCCTTCTATCCGATCGATGAAATTAATTTGGGAAATTT
GATTTCGGTTCGGGTCGGTTCGATAATCGGAACCGATTGGTTTTGCCTAAACCAAGAATTTGCAGCCATATCTCCCTGCC
ATGACTTTATGAAGGCCTCATCGATTGTGGTGCTAAAATTCACAAAACAATCTGGCCAGATATCTAGACCGGCAATCCTT
TGAAACCAGTATACGGAATTCAAGTGTAAATCTTGCATCCACATTAACATCGTAAGATGGATATAAGTTTTTGTTTGGAT
ATGTTTAATATGTAGCATTGGAATGTGATTTGTAGAGATATGCATTTTTGACGGTCAATCATTCACGGAAAGATATTTAC
AAACAGCAATACTCCTATAAAAACGTCGCACAAACAAACAAAGAAAGACATCAGGGTTGATTCTTGAAAGGAGGCATGTC
AGCCAGGTGTGTTTTTATTGAAATCTCGCGCATGTGACAAAAAGACAAATATACCCTTTAAACCATTTTATTTTTTTAAT
CATTTTGTTTTCTTTCTCCAATCATTCGTATTCCTCTCCTTGTTGCTGCTGCTCTCTCTCGCATCAGCCATGGCGGTTTC
TATGTTTATCCCTCCAAAACCTCCTTTCTTCTACCCTCTCTAGACCTTCCTCTCTCTTGATTCCTTTCTTCGTATCTCTT
TCAGTCGAAGCCAAACCCCTTGAATTTCCCCGATTTCAAA
>AT1G48530.1 | chr1:17940508-17943507 REVERSE LENGTH=3000
AGAGCCTAGACATTATGTTGGAATAACTACATGGTCTTCCTAGAACATATAGTGTTTTCGTGTTCCAGTCGACCTGGTGG
ATGAATTGTGTTAAGGAGTATAAGTGAATCTCTTATAACAGGACTTTGAATTCTTCGAATAAAGGAAAAATGTTCAATGT
TAAGATTTATCGTTGAGTCTTTGTTTAGCTTTCGCTTCCAAACGATATAACAACAGTAACTAAATCTTTTACCTTGTACA
TTTTTATACAATTACTGTATGCTTACTAGTTGTATTGTTCAGTTCAATAGTTCAGAAGTAGAATTGATAGAGTAATGTAA
TATGTAAGACAAATGATGTGATAACGAGTCATCTATGGTGTAGTCTGGAATCTCTCGTTCAATGCTACATGAATGTTTTA
AAGTATGCATTTTGCACTTGAGTCTTGACCTTTGAAGTTAGAAGAATTCTGGTAATATGAGAGAGTAAAAACATTGGTTT
ACGTAAAAGTATTGTTCCCAGAAGTAAAGTTTGAGTTTTGCCTATCCTATAACTCTGTCAAAGTGTCAATCATTTATCAG
AAACTTGGTATAGGAAGTAATGCTCATACTGAATTTGGATTGTTTTTGAGAATAAACCTGAGAAGTGCTAATTTACAAGC
TAAGGATACCATGAGGAAAACTGCTCAATAAGAGGTAAGTCTCATGGTTTAACTAGTCTTCACAAATGAATCTTCTGGAA
TACATTAAAAAGCCGAGAGTACGAAGGGCATGGACCCGGAATCTAGTTTCGACAATGCAGCGTCAAGATGTAATTGATAG
GTATTTGAAAAGAACAGATTATGTTTTAACCAACAACACATTTGCAAAGGAAAAGATTTGTACAAGAACATTCTAGTTCA
AGAGCAATAACCAACGAGCAAAAATCACTTTGTACCATTTCAATGTCTATTTCAAGAGCAATAACTCTGTCAATGCTGAA
GCTTCAATCAGTCTTTGGCATTGAGCTTCTCCAGGAGGATCTTGTTCAGTAACCCTGGGTTTGCCTTGCCTTTCGACATT
TTCATAACCTGAACAAAGCATATACGAGTTTAAACTGCTTCACCAAGTACAAGTTTTCAAGAAAATGAGGATCGTATCTG
CCATACCTGGCCAGCAAAATAGCCTTGAAGCTTGGTTTTCCCACTGCGGTACTGCTCAAGCTGCTTTGGGTTCTCAGAGA
CCACTTGAATAACCATTTTCTCAATCTCTGCAGGATCAGTTATCTACAGAGAAGCAAAAGTCATTTCTCAATTAAAAATG
GCATGTTGGAAAGTGAAAGATGTAATTCTCTGGTTTCAACTCTTCATGGACTTGCCTGAACTAAATCTTTTGCCTTTATC
ATTCCTTTGACGGTTCCACCTTTGGCTAATAGCTCAAACAGTATCTGCAAAAACGGAATTCATCGCATTGATCTAAGCGA
AAGATGATGAATTTGTAGATTGAATTGAACCGACCTCTTTTCCGATCTTTCCGCTAATGGTTCCATCTTTGATTGCAGCT
ATCAGTTCAGCCAACTCTTGGGGAGTGAGTTTAATATCATTGATAGAAAGTTTCTCATTTTTCAAGTAAGCAGCAATATC
ACTCATTATCCAATTTGCTGCCAACTTCACTTCAGCACCCTTACCAATGACTGCATCGAAATATTCTGCAACCTATGCCA
TTCATTCAAACAACAGTTTACTCGTCTTGCTGTTATACAAAAAAAAATCTATATTCTCACCAAATTGATCAGAAAGTTTA
CTCTTTAGCTCTCACCATTGTCTTCTTGTGAAGATAACATAAGTAGGTTCATTATGTATCTAAAATATCATCTACATTGA
GCAAATAGGACTTACACTGACGTCATTCGCGAGGAAAAGCACATCTTGCATGCCTAGACCCATCGCCTCATATCTCCTGC
GCTTTGCTTCAGGGAGTTCCGGTAAAGAAGCACGAATGCTATCAACATATTCTTGGGTAAGGATAACTTCTGGAAGATCT
GGTTCTGGAAAGTAGCGGTAATCAGCAAGCCCTTCCTTTTTCCTCATTGTTACTGTTTTCTGAACATCTACTCAAGTTAG
TTGCTGATGGAAAAAGGAAGCACCTGATGAAAGAGTTTTAGCTTAGAACCTGAGCGCCTTCTTCCCATAGCCGAGTCTCC
GTTACAATCTGGTCTGCTTTCCCCTGATTATAGAGAAGTGCTTGTCTTGATATCTCAAAGTCTATTGCTCTGCTAATTGC
TGAAAACGCGTTCAAATTCTTTATTTCTACCTGTAACTCGAATCAGCAACGAGATTAATGAGTGGATCATCCCTTCACAT
AAATGACAAAGAAATATAGAGAGAAAGAAACTTGTTGACCTTGGTGCCAAACTCAGCTTGCCCAATAGGACGGATTGAGA
TATTGACATCGCAGCGAAGAGAGCCTTCTTGCATATTCCCATTACTGACTCCCAAATACCTCGCAATCCGTTGCATTTCA
CAAGCGTATTCAGCAGCTTCTATACCACTTCTCATATCAGGTTCAGAAACAATCTCAAGTAAAGGAACACCTGCTCTATT
CAAATCTACCTGCACCATTAGAGTAACCAACTAACACATAAGAAACACAAACATCTTGCATCTGAAACCTAAAACCCTTA
CAAGAATCTGATAAAACCAAACTGAAACGTGTCATAAATTCCATATGAACCTGAGAGTAATCTCCTGTGTCTGAATGAAG
TAACTTGCCAGCATCTTCTTCCATATGAACCCTAGTAATACCAAATCTCCTATGTCCACCACCAAACTCAAGAGGAATAT
CCACATCCACATAACCACCAGATGCAATAGGAATATCAAACTGAGAAATCTGATAACCTTTAGGAAGATCTGGATAAAAA
TACTGCTTCCTATCGAATTTAGACTTAAGAGACAAATCACAATTCAAAGCTAAACCCAATCTAACACCAAATTCAACAAC
TTTGGAATTCAAAACAGGCAAAGCACCAGGCAAACCCATA
>AT1G48540.3 | chr1:17950197-17953196 FORWARD LENGTH=3000
TGAGATGAGATATCAACTTCCTTGTTCAGATCATTGAAACGCAAGGAATTGTTGTGTCATTAAAGATCAAAGAGAAGAGA
ACAGTGGATTTAGTTACATGGAAGCTCAAGTGGTGCAGCATAGAGAATGCTATCAAGTTTGCGGCCTTGCTCAAAGCTCT
TCATCCCAATTCGCCACAATGGCCGTTGGCTGTAAGATACAGGAGATAAGTCTTCGTTTACCTTTTCTTTTGTTTTTTGA
CCGATCACCTCTGTTTTGTTGTTATGTATATACAACACAATGCACATTGTTCATATTCATTTGATCCAGTTTGTTTTTTT
GGGTTAAAATCATCTCTTTAATCCGTGTGTTTTGAGCCTTCTTTCCCTTTTTAAAACATAGTAGATTTGATTTGGATCTT
TGGTGCGTCTAGGAACATCTTGGAGTCTGCATAGTAACAAACATTGGGCAGGGTAATAAAATCGGGATTTGTACACGCAG
ACACGTTTTAAACCGCTTATATTAGCCAGACAGAGCAAGCTAGGAAGCATACGACTACAAAGCCAAGTGTATGCGTATGA
GAAACATGTGTTGACCATATATGTTAGCTTGTTCTTTAGCAGCTGAACTGATCTCGCTTTGTCCGGACAAGTTCCAGCGG
TAATCTCTCCAGCGCCATCTGAAAATATATAACATGAGTCGTCAATCCTATGATTCAAATCATAGGCGTAGAAACAAAGA
AAGAAAGTCTTTCTCACCCATAGTCTTGGAGCTGTTGGATCAGACTTGGGTTGTGCTTTGGCTAGCTTCGATTTGAAACT
TATGGTGATGCATACCTTGAATTCCACTGAGAAGGGACTGTTCCACAAAGACATAGGATCAAAATCATCATCATTTCAGC
AGTTTTATAGAATAAACTAACTAGAGAGTCATTTGTTTCAATCAACTGCCTAGGTTTATAGAAAATGAAGCAAAGAAACT
TACCCTGCGAAAACGGAAGGACACATTAAAAGCCGAGGTAGTAAAACGTAAATGGGTAGAGTCATGTTACGGCACACATC
TCCATCCGCAATCTGAACATGGTCTAAATTAGCAAAGCATTTTGATATTACAATTACTACATTAACAAACCAGAATGGTC
ATTTTAACACCTGTGTAGACTGAATCAAAGAGGTCTCAGTGACAATCCTTTCCCCTACAATTATCGACTCAACTCGGAGT
AGGTGAATGTCAATAGAAGTAATAGGAACTGAAGATGCTTCCACTGTTAACTCACCACTGAGTGGATCCTGCAAAGAGCA
TTGGGTGGCTAATTTTCCAGTAACTCGGAAACCACCTTGTGAGATCAATTGTCCTATTAGTTTTCACATTAAGAGATGAT
ATCTCCGAAACTGGAGTGAAAATGTTGGAAGAACAAACCTGTCTTAATATCAGGCAGCAACGGATGTCTCTGTGTGTCTT
GAGTGATGTAGAAGATGACAATTTCCGGAGGAATAGGCCGCTCGGGAAGGTCAACTTCAACCAAAAACCAAGGAAAAACA
TCACAAAACAATCCATGTTTATTCTATAAACACCAACGAAGCAAGACAAAGTACCTCTACCGCTCTCAATAATAAACTCC
ATTGTTGCAGACAAAGGTTTGTGCAAGTATCCTCGCGGTATATCTGCAGTTAGTAGATACTGTCACAGATTTTTGCATCA
ATGTTTTCCCAATTCACAGACAAAAATCCTAAAATCCTTATTAAAAAAAGCTGATCAAACTACTGACTTGGATGTTGATA
TTTGTTCCATGAAATGTCTCATAGAACTTCTCTACAATGCCTTCCCCAGGCTCCCTCAGATTCAAAGAGAATGGTATCTA
CAGCAAAAAAAATATCCAAAAGCTTAGCTTACTCAATGTTGCAGCTATATGTGATATTTCTCAATGGGACTATGTTCTTT
ACCTCTGTAGTTCCCGGAGGGATTTTGCCAGAAGACTTAACTTCGATCGTCTTCTTGCTGTGGCCAAAATTCGAATTATT
TGCTTAAGCTCGAGTAATTTCAACATCAAGGAATCAATTCAAGAACCAGAGAAGAAATAAATGCTTACACGATTTGAATA
GGCTTGATGACACCATAGAAGGACTCAATAACTCCAGCTGATCCTCCACGAACCTGTAGGAGTGAGGAAGAAATTTAACT
AACTTGGTGGAACCAAATTGAAGAAAAGCTTCAATAGAGAGAGAATCTGAAACCTGCAAGTTGACTGATCCATTGACGGA
TAAACGTATTGCTTGATGCGAAATCGAAGTTGCAGATTTTATCACAATTTTTCCTTCCACTGGTTCCTGATTAAATTCAA
AAACTAGAGATTTCAAATTCGTCTTCAACGTAATCATAATTCATAATTAAGAGATTCGATACATACGGAAGAGCGATAGA
TACGATTTGATCGAGAAAGTTTGACATTCACCGTCGTCGCCGTCGCCATTTTACTCACCGAGCTTAGCTACAGCGGATTT
TGTGGCAACGGCGGAGTAAATGAAACGGCAGAAGTTTTCTCTATAAGTAGGACAACAGCAGGATGTCTTTACTGAAGACA
AAACGTTGATTAAATGGCAGGTAGTTAGTATCTGAGAGTTGAAAACAGCATGAAGTGTAATTCAATTAAAGTAGAAAAAG
TTCTAGAGGAGACGTTACAGGCAACGCTACACTTTCTTCTCTCTTGTCTTGTCACAGAGATGATATCAGAGAGAAAGCTT
AAACCCTAATATTCAAAGATGTGGAAGAAAGGGGAGCTAGTTTGGGTAAGCGTGAGCTTTTCGAATACATGGATTCCGGG
TCGGATTATCGATCCATCCGAATCGTTAGGAGTTCTCGTCTCGTTCTTCGGCCTAATGGATCCGCGATACGTTCCAAAAC
CATTTCTACGAAGCTTTGATCGCGATTTCAAAACCTTGATTTCAGATTCAAGGTGGATTCGCCGCTTTGTGAATCGAGCT
CTGCGAGCTTACTTTTGGAACATCTCGTTTGGGTTATGGT
>AT1G48540.1 | chr1:17950406-17953405 FORWARD LENGTH=3000
GTCTTCGTTTACCTTTTCTTTTGTTTTTTGACCGATCACCTCTGTTTTGTTGTTATGTATATACAACACAATGCACATTG
TTCATATTCATTTGATCCAGTTTGTTTTTTTGGGTTAAAATCATCTCTTTAATCCGTGTGTTTTGAGCCTTCTTTCCCTT
TTTAAAACATAGTAGATTTGATTTGGATCTTTGGTGCGTCTAGGAACATCTTGGAGTCTGCATAGTAACAAACATTGGGC
AGGGTAATAAAATCGGGATTTGTACACGCAGACACGTTTTAAACCGCTTATATTAGCCAGACAGAGCAAGCTAGGAAGCA
TACGACTACAAAGCCAAGTGTATGCGTATGAGAAACATGTGTTGACCATATATGTTAGCTTGTTCTTTAGCAGCTGAACT
GATCTCGCTTTGTCCGGACAAGTTCCAGCGGTAATCTCTCCAGCGCCATCTGAAAATATATAACATGAGTCGTCAATCCT
ATGATTCAAATCATAGGCGTAGAAACAAAGAAAGAAAGTCTTTCTCACCCATAGTCTTGGAGCTGTTGGATCAGACTTGG
GTTGTGCTTTGGCTAGCTTCGATTTGAAACTTATGGTGATGCATACCTTGAATTCCACTGAGAAGGGACTGTTCCACAAA
GACATAGGATCAAAATCATCATCATTTCAGCAGTTTTATAGAATAAACTAACTAGAGAGTCATTTGTTTCAATCAACTGC
CTAGGTTTATAGAAAATGAAGCAAAGAAACTTACCCTGCGAAAACGGAAGGACACATTAAAAGCCGAGGTAGTAAAACGT
AAATGGGTAGAGTCATGTTACGGCACACATCTCCATCCGCAATCTGAACATGGTCTAAATTAGCAAAGCATTTTGATATT
ACAATTACTACATTAACAAACCAGAATGGTCATTTTAACACCTGTGTAGACTGAATCAAAGAGGTCTCAGTGACAATCCT
TTCCCCTACAATTATCGACTCAACTCGGAGTAGGTGAATGTCAATAGAAGTAATAGGAACTGAAGATGCTTCCACTGTTA
ACTCACCACTGAGTGGATCCTGCAAAGAGCATTGGGTGGCTAATTTTCCAGTAACTCGGAAACCACCTTGTGAGATCAAT
TGTCCTATTAGTTTTCACATTAAGAGATGATATCTCCGAAACTGGAGTGAAAATGTTGGAAGAACAAACCTGTCTTAATA
TCAGGCAGCAACGGATGTCTCTGTGTGTCTTGAGTGATGTAGAAGATGACAATTTCCGGAGGAATAGGCCGCTCGGGAAG
GTCAACTTCAACCAAAAACCAAGGAAAAACATCACAAAACAATCCATGTTTATTCTATAAACACCAACGAAGCAAGACAA
AGTACCTCTACCGCTCTCAATAATAAACTCCATTGTTGCAGACAAAGGTTTGTGCAAGTATCCTCGCGGTATATCTGCAG
TTAGTAGATACTGTCACAGATTTTTGCATCAATGTTTTCCCAATTCACAGACAAAAATCCTAAAATCCTTATTAAAAAAA
GCTGATCAAACTACTGACTTGGATGTTGATATTTGTTCCATGAAATGTCTCATAGAACTTCTCTACAATGCCTTCCCCAG
GCTCCCTCAGATTCAAAGAGAATGGTATCTACAGCAAAAAAAATATCCAAAAGCTTAGCTTACTCAATGTTGCAGCTATA
TGTGATATTTCTCAATGGGACTATGTTCTTTACCTCTGTAGTTCCCGGAGGGATTTTGCCAGAAGACTTAACTTCGATCG
TCTTCTTGCTGTGGCCAAAATTCGAATTATTTGCTTAAGCTCGAGTAATTTCAACATCAAGGAATCAATTCAAGAACCAG
AGAAGAAATAAATGCTTACACGATTTGAATAGGCTTGATGACACCATAGAAGGACTCAATAACTCCAGCTGATCCTCCAC
GAACCTGTAGGAGTGAGGAAGAAATTTAACTAACTTGGTGGAACCAAATTGAAGAAAAGCTTCAATAGAGAGAGAATCTG
AAACCTGCAAGTTGACTGATCCATTGACGGATAAACGTATTGCTTGATGCGAAATCGAAGTTGCAGATTTTATCACAATT
TTTCCTTCCACTGGTTCCTGATTAAATTCAAAAACTAGAGATTTCAAATTCGTCTTCAACGTAATCATAATTCATAATTA
AGAGATTCGATACATACGGAAGAGCGATAGATACGATTTGATCGAGAAAGTTTGACATTCACCGTCGTCGCCGTCGCCAT
TTTACTCACCGAGCTTAGCTACAGCGGATTTTGTGGCAACGGCGGAGTAAATGAAACGGCAGAAGTTTTCTCTATAAGTA
GGACAACAGCAGGATGTCTTTACTGAAGACAAAACGTTGATTAAATGGCAGGTAGTTAGTATCTGAGAGTTGAAAACAGC
ATGAAGTGTAATTCAATTAAAGTAGAAAAAGTTCTAGAGGAGACGTTACAGGCAACGCTACACTTTCTTCTCTCTTGTCT
TGTCACAGAGATGATATCAGAGAGAAAGCTTAAACCCTAATATTCAAAGATGTGGAAGAAAGGGGAGCTAGTTTGGGTAA
GCGTGAGCTTTTCGAATACATGGATTCCGGGTCGGATTATCGATCCATCCGAATCGTTAGGAGTTCTCGTCTCGTTCTTC
GGCCTAATGGATCCGCGATACGTTCCAAAACCATTTCTACGAAGCTTTGATCGCGATTTCAAAACCTTGATTTCAGATTC
AAGGTGGATTCGCCGCTTTGTGAATCGAGCTCTGCGAGCTTACTTTTGGAACATCTCGTTTGGGTTATGGTGTTCTTGCC
AGCCGCGTATTGATTCGCCTTACTTGGATAGAGAAAACTCTCTCCCACGGTTTCATGCCACTTCGGATTCGGCTCTGGGG
TTTGTTAGAGATATGGCTATTTCGATACGAATGCCCCTCTGGAGATTAGCTGAGACCAATAGTTCCAGTGCTCAGATCCT
TAGTTTTCGGCGTTACATTGTCGATTTTAAGCGCTCCGAA
>AT1G48540.2 | chr1:17950406-17953405 FORWARD LENGTH=3000
GTCTTCGTTTACCTTTTCTTTTGTTTTTTGACCGATCACCTCTGTTTTGTTGTTATGTATATACAACACAATGCACATTG
TTCATATTCATTTGATCCAGTTTGTTTTTTTGGGTTAAAATCATCTCTTTAATCCGTGTGTTTTGAGCCTTCTTTCCCTT
TTTAAAACATAGTAGATTTGATTTGGATCTTTGGTGCGTCTAGGAACATCTTGGAGTCTGCATAGTAACAAACATTGGGC
AGGGTAATAAAATCGGGATTTGTACACGCAGACACGTTTTAAACCGCTTATATTAGCCAGACAGAGCAAGCTAGGAAGCA
TACGACTACAAAGCCAAGTGTATGCGTATGAGAAACATGTGTTGACCATATATGTTAGCTTGTTCTTTAGCAGCTGAACT
GATCTCGCTTTGTCCGGACAAGTTCCAGCGGTAATCTCTCCAGCGCCATCTGAAAATATATAACATGAGTCGTCAATCCT
ATGATTCAAATCATAGGCGTAGAAACAAAGAAAGAAAGTCTTTCTCACCCATAGTCTTGGAGCTGTTGGATCAGACTTGG
GTTGTGCTTTGGCTAGCTTCGATTTGAAACTTATGGTGATGCATACCTTGAATTCCACTGAGAAGGGACTGTTCCACAAA
GACATAGGATCAAAATCATCATCATTTCAGCAGTTTTATAGAATAAACTAACTAGAGAGTCATTTGTTTCAATCAACTGC
CTAGGTTTATAGAAAATGAAGCAAAGAAACTTACCCTGCGAAAACGGAAGGACACATTAAAAGCCGAGGTAGTAAAACGT
AAATGGGTAGAGTCATGTTACGGCACACATCTCCATCCGCAATCTGAACATGGTCTAAATTAGCAAAGCATTTTGATATT
ACAATTACTACATTAACAAACCAGAATGGTCATTTTAACACCTGTGTAGACTGAATCAAAGAGGTCTCAGTGACAATCCT
TTCCCCTACAATTATCGACTCAACTCGGAGTAGGTGAATGTCAATAGAAGTAATAGGAACTGAAGATGCTTCCACTGTTA
ACTCACCACTGAGTGGATCCTGCAAAGAGCATTGGGTGGCTAATTTTCCAGTAACTCGGAAACCACCTTGTGAGATCAAT
TGTCCTATTAGTTTTCACATTAAGAGATGATATCTCCGAAACTGGAGTGAAAATGTTGGAAGAACAAACCTGTCTTAATA
TCAGGCAGCAACGGATGTCTCTGTGTGTCTTGAGTGATGTAGAAGATGACAATTTCCGGAGGAATAGGCCGCTCGGGAAG
GTCAACTTCAACCAAAAACCAAGGAAAAACATCACAAAACAATCCATGTTTATTCTATAAACACCAACGAAGCAAGACAA
AGTACCTCTACCGCTCTCAATAATAAACTCCATTGTTGCAGACAAAGGTTTGTGCAAGTATCCTCGCGGTATATCTGCAG
TTAGTAGATACTGTCACAGATTTTTGCATCAATGTTTTCCCAATTCACAGACAAAAATCCTAAAATCCTTATTAAAAAAA
GCTGATCAAACTACTGACTTGGATGTTGATATTTGTTCCATGAAATGTCTCATAGAACTTCTCTACAATGCCTTCCCCAG
GCTCCCTCAGATTCAAAGAGAATGGTATCTACAGCAAAAAAAATATCCAAAAGCTTAGCTTACTCAATGTTGCAGCTATA
TGTGATATTTCTCAATGGGACTATGTTCTTTACCTCTGTAGTTCCCGGAGGGATTTTGCCAGAAGACTTAACTTCGATCG
TCTTCTTGCTGTGGCCAAAATTCGAATTATTTGCTTAAGCTCGAGTAATTTCAACATCAAGGAATCAATTCAAGAACCAG
AGAAGAAATAAATGCTTACACGATTTGAATAGGCTTGATGACACCATAGAAGGACTCAATAACTCCAGCTGATCCTCCAC
GAACCTGTAGGAGTGAGGAAGAAATTTAACTAACTTGGTGGAACCAAATTGAAGAAAAGCTTCAATAGAGAGAGAATCTG
AAACCTGCAAGTTGACTGATCCATTGACGGATAAACGTATTGCTTGATGCGAAATCGAAGTTGCAGATTTTATCACAATT
TTTCCTTCCACTGGTTCCTGATTAAATTCAAAAACTAGAGATTTCAAATTCGTCTTCAACGTAATCATAATTCATAATTA
AGAGATTCGATACATACGGAAGAGCGATAGATACGATTTGATCGAGAAAGTTTGACATTCACCGTCGTCGCCGTCGCCAT
TTTACTCACCGAGCTTAGCTACAGCGGATTTTGTGGCAACGGCGGAGTAAATGAAACGGCAGAAGTTTTCTCTATAAGTA
GGACAACAGCAGGATGTCTTTACTGAAGACAAAACGTTGATTAAATGGCAGGTAGTTAGTATCTGAGAGTTGAAAACAGC
ATGAAGTGTAATTCAATTAAAGTAGAAAAAGTTCTAGAGGAGACGTTACAGGCAACGCTACACTTTCTTCTCTCTTGTCT
TGTCACAGAGATGATATCAGAGAGAAAGCTTAAACCCTAATATTCAAAGATGTGGAAGAAAGGGGAGCTAGTTTGGGTAA
GCGTGAGCTTTTCGAATACATGGATTCCGGGTCGGATTATCGATCCATCCGAATCGTTAGGAGTTCTCGTCTCGTTCTTC
GGCCTAATGGATCCGCGATACGTTCCAAAACCATTTCTACGAAGCTTTGATCGCGATTTCAAAACCTTGATTTCAGATTC
AAGGTGGATTCGCCGCTTTGTGAATCGAGCTCTGCGAGCTTACTTTTGGAACATCTCGTTTGGGTTATGGTGTTCTTGCC
AGCCGCGTATTGATTCGCCTTACTTGGATAGAGAAAACTCTCTCCCACGGTTTCATGCCACTTCGGATTCGGCTCTGGGG
TTTGTTAGAGATATGGCTATTTCGATACGAATGCCCCTCTGGAGATTAGCTGAGACCAATAGTTCCAGTGCTCAGATCCT
TAGTTTTCGGCGTTACATTGTCGATTTTAAGCGCTCCGAA
>AT1G48550.2 | chr1:17947792-17950791 REVERSE LENGTH=3000
AGAACAAGCTAACATATATGGTCAACACATGTTTCTCATACGCATACACTTGGCTTTGTAGTCGTATGCTTCCTAGCTTG
CTCTGTCTGGCTAATATAAGCGGTTTAAAACGTGTCTGCGTGTACAAATCCCGATTTTATTACCCTGCCCAATGTTTGTT
ACTATGCAGACTCCAAGATGTTCCTAGACGCACCAAAGATCCAAATCAAATCTACTATGTTTTAAAAAGGGAAAGAAGGC
TCAAAACACACGGATTAAAGAGATGATTTTAACCCAAAAAAACAAACTGGATCAAATGAATATGAACAATGTGCATTGTG
TTGTATATACATAACAACAAAACAGAGGTGATCGGTCAAAAAACAAAAGAAAAGGTAAACGAAGACTTATCTCCTGTATC
TTACAGCCAACGGCCATTGTGGCGAATTGGGATGAAGAGCTTTGAGCAAGGCCGCAAACTTGATAGCATTCTCTATGCTG
CACCACTTGAGCTTCCATGTAACTAAATCCACTGTTCTCTTCTCTTTGATCTTTAATGACACAACAATTCCTTGCGTTTC
AATGATCTGAACAAGGAAGTTGATATCTCATCTCACTAAAGTGCGAGCAAAAGGGGAAGCGCAATGAAGAAACTTATTAC
CATTTCAGATATTTCAGAAATGGAGCAGCACGAGTCGAGCAAGAAATATGGAGCTGAAGAAGAGTATGCTGTTCGAGAAC
TTAGTTGTGTGAAGTCCTCACTGCATATAAAGAGACGCCTACCAGCCACAAATAGCGACCGCAAAAGCCATGACACTTCT
GTTCAGTTTAAATTGGACAAAAATCTTAGCAGCGATCAAAGCTTGTATTGGAGGTTTTGGACGCAAAAAATAAGACAGTC
ACTGTAGTAACGAAACAGTGATGGTTCATGGCTCATGATGCAGAGAGAACTTTATTTGGAACGTGAACCCAAAAGATTAT
CTCTCGATCATGTAATAAAATCCGGAGATAAAAATGAAGGGGACATGACTTAATGTGGATATGAAACATTGAAACCTATA
ACTCTGGATTGCTGACAATTTGAGGGAACCCATTTTTCATTAATCTAGGATAACATAGGCAAAGAGAGAATATACCTCCA
CGAGTGGTGCTCTGAAAATGGAGAACATTGTACTGGAATATACTTAGCTTCAAACCTCCACATATTTCTTTCTCAAACAA
GTCCACCTGAATATTCTCCAGACTGCCATTAACATAGAAGACAAAAATTATGACAGCAAAAATATACAGAGCCGACTCTT
GGTTGAATGTGAATGGCTCACCTTTGCAAAGAACATTTATACTCTGTAGCCTGGGAATCGAAAACTTGTGTGATATTGAG
TAATTCTGTTGTCTTTTTAATACACTTGGTTACAAAAATGTATTCTACATCCTCCAAAAAGCGTAGCCTAACCACAAAAT
AAGAGAAGGTTCAGGAACATGGGCAGTGGATACAAAAAATATATACAAAGCCGAACCAGAAAAAGACTAACCTCACAAAT
TGAAGTCCTAGACCAACTGATACGTCTTGTAAATCCTTGATTTCATGGGAACACAGTACACTTAAGGTACTCCCTGCAGT
CACACATCGCCATTAAGAACTCAGCATCAGCAAAATTTATGACGTGCTAGCAAGGAAGACAGCTGATTAGTCTAACCTTC
ATAATCAGTAGTCACACCCACGAGTAGCACGTACAACTTGTCCTGGCTACTCAGCAGCAACACTGCTTCCCTGTATTCAG
AATATTGTTCGAAGTGAAAAGAATAGATAGCATCTTGATATGAAGTGGCTTCCCAACCTAGCTATGCAGTTGTATATATA
TAACCAAAATGCACATAGGATTTTCCACACATCACCCACTTTAAGGAAGCCCAAAGCATCTTATCTAATGGTATCGTGTA
GTTCTGCAATTTAATTGTATACTATTATCAAAGCCTAGCCATACTAGAAAACGATGAAATCTCTTTTCCCTCAGCTACTC
AGAATCAGATATCATAGGTAATGTACAAAACTTTTTGTAGGGACTCGCATTACTATCCTTTACCTATAAACTACGACCAT
GCAAGTGGAACAATAACTCACCGTTGCTTGTATGTGGAACCTTTCTGTAGTATAAGATCACAATTCATGTACGTCCTACA
AGTTTCTTGAGAGCTGGAAACTGACAGTTTTGCTGAAAAATATTCCTCTACTCCAAGTGTTCTATCAGTCCCCAAAAATT
TGATACTCCTATTACTACTACTACTACAAACCCTTGACAGGGTATTCTCCCAAAAATTATCAGAAATACACACATCTTCA
CCAGAATCACTGATATCTGCATCACTCCTGAGAGATATCTCTCCATTGGTAATGCAACTTTCCTCTTTCTGGAAGGAAAC
AAATCTTTTTATAGGTTTCCTTTTCTCAACCAAACGGTCTGTCTGGTTAACACCATGTTTACCATTATGCAATCCAGAAG
GAAAGTTAGTGGTAGTTTCCTTCATTGATTCATCTGTTCTCAAAGTTTTTATTGTGCTACCATTCTCCGGTTGAGAACCA
AGAAATCTTGTTCCTTTCGGTGTACATTCCAGGATCTCCTTCCCAAGTCTATTCACATTAAGAAGATCAGTCAACCGCCC
CTCTTTATGATTTGAATACTCAGATTCAGAATCATAATTATCATCTTCACTGCAGCTGCTTGTGCTATCAGATGACGCCA
CTGAATAAGAATCTGCAGACAACTGCAAGATTTCTTCCACCAAATTATGACGTCGATATAAGACATCTTTCTGATAATGA
GGGGGTGACCCAGGATATGTTGATCCTGTCATATGCTGGGTTATATCCAATGTTGACATGTTTCCATTTTCAGCTAGCTT
CTCCTTGGCAAGTGTTGTAGGTAACAGGTCGTTTGGTTCAACTGACAAAGATTCCATCTCATCGTGTACACATTCCTGAT
GCTTCTGATTTCGATCTGTACTTTGAAGGCTTATTGAAGA
>AT1G48550.1 | chr1:17947792-17950791 REVERSE LENGTH=3000
AGAACAAGCTAACATATATGGTCAACACATGTTTCTCATACGCATACACTTGGCTTTGTAGTCGTATGCTTCCTAGCTTG
CTCTGTCTGGCTAATATAAGCGGTTTAAAACGTGTCTGCGTGTACAAATCCCGATTTTATTACCCTGCCCAATGTTTGTT
ACTATGCAGACTCCAAGATGTTCCTAGACGCACCAAAGATCCAAATCAAATCTACTATGTTTTAAAAAGGGAAAGAAGGC
TCAAAACACACGGATTAAAGAGATGATTTTAACCCAAAAAAACAAACTGGATCAAATGAATATGAACAATGTGCATTGTG
TTGTATATACATAACAACAAAACAGAGGTGATCGGTCAAAAAACAAAAGAAAAGGTAAACGAAGACTTATCTCCTGTATC
TTACAGCCAACGGCCATTGTGGCGAATTGGGATGAAGAGCTTTGAGCAAGGCCGCAAACTTGATAGCATTCTCTATGCTG
CACCACTTGAGCTTCCATGTAACTAAATCCACTGTTCTCTTCTCTTTGATCTTTAATGACACAACAATTCCTTGCGTTTC
AATGATCTGAACAAGGAAGTTGATATCTCATCTCACTAAAGTGCGAGCAAAAGGGGAAGCGCAATGAAGAAACTTATTAC
CATTTCAGATATTTCAGAAATGGAGCAGCACGAGTCGAGCAAGAAATATGGAGCTGAAGAAGAGTATGCTGTTCGAGAAC
TTAGTTGTGTGAAGTCCTCACTGCATATAAAGAGACGCCTACCAGCCACAAATAGCGACCGCAAAAGCCATGACACTTCT
GTTCAGTTTAAATTGGACAAAAATCTTAGCAGCGATCAAAGCTTGTATTGGAGGTTTTGGACGCAAAAAATAAGACAGTC
ACTGTAGTAACGAAACAGTGATGGTTCATGGCTCATGATGCAGAGAGAACTTTATTTGGAACGTGAACCCAAAAGATTAT
CTCTCGATCATGTAATAAAATCCGGAGATAAAAATGAAGGGGACATGACTTAATGTGGATATGAAACATTGAAACCTATA
ACTCTGGATTGCTGACAATTTGAGGGAACCCATTTTTCATTAATCTAGGATAACATAGGCAAAGAGAGAATATACCTCCA
CGAGTGGTGCTCTGAAAATGGAGAACATTGTACTGGAATATACTTAGCTTCAAACCTCCACATATTTCTTTCTCAAACAA
GTCCACCTGAATATTCTCCAGACTGCCATTAACATAGAAGACAAAAATTATGACAGCAAAAATATACAGAGCCGACTCTT
GGTTGAATGTGAATGGCTCACCTTTGCAAAGAACATTTATACTCTGTAGCCTGGGAATCGAAAACTTGTGTGATATTGAG
TAATTCTGTTGTCTTTTTAATACACTTGGTTACAAAAATGTATTCTACATCCTCCAAAAAGCGTAGCCTAACCACAAAAT
AAGAGAAGGTTCAGGAACATGGGCAGTGGATACAAAAAATATATACAAAGCCGAACCAGAAAAAGACTAACCTCACAAAT
TGAAGTCCTAGACCAACTGATACGTCTTGTAAATCCTTGATTTCATGGGAACACAGTACACTTAAGGTACTCCCTGCAGT
CACACATCGCCATTAAGAACTCAGCATCAGCAAAATTTATGACGTGCTAGCAAGGAAGACAGCTGATTAGTCTAACCTTC
ATAATCAGTAGTCACACCCACGAGTAGCACGTACAACTTGTCCTGGCTACTCAGCAGCAACACTGCTTCCCTGTATTCAG
AATATTGTTCGAAGTGAAAAGAATAGATAGCATCTTGATATGAAGTGGCTTCCCAACCTAGCTATGCAGTTGTATATATA
TAACCAAAATGCACATAGGATTTTCCACACATCACCCACTTTAAGGAAGCCCAAAGCATCTTATCTAATGGTATCGTGTA
GTTCTGCAATTTAATTGTATACTATTATCAAAGCCTAGCCATACTAGAAAACGATGAAATCTCTTTTCCCTCAGCTACTC
AGAATCAGATATCATAGGTAATGTACAAAACTTTTTGTAGGGACTCGCATTACTATCCTTTACCTATAAACTACGACCAT
GCAAGTGGAACAATAACTCACCGTTGCTTGTATGTGGAACCTTTCTGTAGTATAAGATCACAATTCATGTACGTCCTACA
AGTTTCTTGAGAGCTGGAAACTGACAGTTTTGCTGAAAAATATTCCTCTACTCCAAGTGTTCTATCAGTCCCCAAAAATT
TGATACTCCTATTACTACTACTACTACAAACCCTTGACAGGGTATTCTCCCAAAAATTATCAGAAATACACACATCTTCA
CCAGAATCACTGATATCTGCATCACTCCTGAGAGATATCTCTCCATTGGTAATGCAACTTTCCTCTTTCTGGAAGGAAAC
AAATCTTTTTATAGGTTTCCTTTTCTCAACCAAACGGTCTGTCTGGTTAACACCATGTTTACCATTATGCAATCCAGAAG
GAAAGTTAGTGGTAGTTTCCTTCATTGATTCATCTGTTCTCAAAGTTTTTATTGTGCTACCATTCTCCGGTTGAGAACCA
AGAAATCTTGTTCCTTTCGGTGTACATTCCAGGATCTCCTTCCCAAGTCTATTCACATTAAGAAGATCAGTCAACCGCCC
CTCTTTATGATTTGAATACTCAGATTCAGAATCATAATTATCATCTTCACTGCAGCTGCTTGTGCTATCAGATGACGCCA
CTGAATAAGAATCTGCAGACAACTGCAAGATTTCTTCCACCAAATTATGACGTCGATATAAGACATCTTTCTGATAATGA
GGGGGTGACCCAGGATATGTTGATCCTGTCATATGCTGGGTTATATCCAATGTTGACATGTTTCCATTTTCAGCTAGCTT
CTCCTTGGCAAGTGTTGTAGGTAACAGGTCGTTTGGTTCAACTGACAAAGATTCCATCTCATCGTGTACACATTCCTGAT
GCTTCTGATTTCGATCTGTACTTTGAAGGCTTATTGAAGA
>AT1G48560.1 | chr1:17955109-17958108 FORWARD LENGTH=3000
ATCCGATGACATCATCATCTCAATAGTTTTAGCTTATGTAGCTCTCACGGGAAGCTTTTGTAATGTAGCTACGGTCTGTT
CCTAACGAAGAACTTGCACCTTTTTTTGGCCTTGAAGCTTTTGTATAATCATGGCTTGTTTTGTATTAGAGATGACATAG
TTTGTACTTGACTACATAAAATATAGCTTTAACGATGAATCATGAATGTGACTACAAACTAGGTTTCCATTTTCTGCTTC
AAAATTGTTATCTGTTTAGAAATTTGGGAACTCAACAAGAGAAGAAGAAACAACAAGTTGAAAGGAAATAGCAAGCAGTG
AATCTTGCAAGTACAAAAGCATAAGTTTACACTAAGGCGGGTCGTTTCCATGTATGGTCTTCTTGATCGTTATTGGCTTG
GCTAGGTCGTTTGCACTCGCATTTCTTGCAAGCATCGTTTCTCCTAAAGTTCACGAAGTCGCATCTGCAAAATTAAAATG
AGCCACGGGAACAAAATGGTCTGGTTTAGGATATGAAGATAACAAATTACTAAATAAGAGACAGAGAGGAAGAGAGACGC
ACGAGGGGCATTCCCAATCTCCAGGCTCAGCTAGCGTCTTGTGACGTTGTTCTCGGCACTCTCGACACTGTTTGTTGCTA
GCAAAGTTCATATATCCACACCTGAAAATATACATACAAAGCATTCTGATCAGTACAGACAGAGCAATCGAGCAAAGATA
CAATCATACAAGATACAACAACTTTACAAACTTTCAATCTTTAGCAGCCAGAAAAAATGAACGTAAAGACTAAAGGCAGA
TACAGCTGATAATCATAAACAAACGCGGAGACATAGAAGCAAAAAAAGAAGATATAGTAGAGGCTTTGAGAGGTAAGGGA
AACTTACCCAGTGCAGTTCCAGTCTCCTTTCTTCATTTCAACAATATTCACCATTGAAGTTTTCTTTGGTCCCTTTGCTT
TGCATTTCAGACAGCTCTGGTTTCTTGTGAAGTTTAAGAAACTACACCTGTGGAGCCAGCAAGAAAATAACCAATGAGGG
TATGGCATAAAAGACTTAATACTTTTGATTTCGAGAGAAACGGGTAATTGTCAGATTTAGACTTACTCAGGACATAGCCA
GTCACCTTCCTTGACAACAGCAGCAACAGGTCGTCTGTCAGCGACTTCATTGCACTCTCGGCATCTTTCATTTCTGGCAA
AGTTTACAAAGTCGCATCTGAAGAGGAACACAGTAACAGAAAACACAAAACCTAAAGTCAGAAATTTACAGAAACAAACA
CTCATTTCTCAAACCAGTAATTTAACATCTTCATCCAAAGATGCTGACAACATTATCGCAGCATCAGATACGATATGATC
TAAAAGGTAAGAGCCTAGGAAACTAAAATTGGATTCACTGTGTATAAACTATAAAGGACCAGACCAATTTCTAGAGACAT
GGCATACGAGCTAATTGTTCTTAGAAATTACTTACTTAGGACAAGCCCAATCTGCACTGTAAAGAGGTCGATCACGTTGA
GAAGACTCATCGTTCCGCGATTTAAAAGCCACACGGTGAGAAGGCTCATCATTCCTCGATTTAAAAGCCACACGTTGAGA
AGGATCATCATTCCTCGATTTAAAAGCCACACGCTGAGAAGGCTCATCATTCCTCGACTTAAAAGCTCTCTCTTTCGAAG
GCAAAGAAGATTCCTTTGAAGAAGGTTTTGGTAAAGCAGGGATTAAAGGCTTCTCACTAAACTCAACCAACTCTAAAAGA
AGTCTTCTTGCAGACTCATGAACAAGTTCTTTACCAGGTGGAACTTCACCTCGAGAGATAACTATAGAATCAAGCGCATT
GAACAATAGTAAACGCATAACATCAACAGTTCGAGCATCAGCTTCTGTATCCTTAAGTATCACATAAGCTCTATCACACG
AGCTACGAAGATCACAAGAACCACAAACCTAGGATTCAAAAACAAAACATTTCTTATGAGTTAAAGATCTCTCTATTATC
AAGGTTTAAACAATTCCATAGCTAATGCAACAACATACATCTCCTTCGTTTAACTTAACATGAGCTCGAATCCTTTTGGA
AGAATTCACAGTTTTTCTGAAGAGATTAGGGCATCCACGCTCCACAAGAGCTTGTACATCTCCTGATGATAAGGATCTGC
ATCAAGAGGCACAAAATCATCAGTTTCAACACTGAAGATTGATGAATTTGAGAAAATTGTATACCTGAGAACGTCGTAAC
GATCACGAGCGAAGCTGAGACAAGCATCTTTAACGAGAATCATTTCCTGATAAACAGTATCATCTTCGGTGTCTTTGGTG
AAATATCCTTTCGTCTTTAAGCGATCGACGAAAGTTATCCACTCTGGCCATGGATGAGGAGTGAGAGACGGCGAATCCGA
ATCCACGGTGGTTGCTACTGCGGCGGCGGCGTCACTGGAGAAGCATCGGAAGCGGAGAGATACAGATGGAAAACGATTGA
AAGAGAGAGGAAAGGATGGTTTGTGAGGTCGGAATATGGAATTACCGACTAGGAATATTCTGGAAGATGACATTTTATTG
AGATCTCTCCGGCAAGATTTCACCAGAGACGACTATAAGTGAGGTTTTAGTAAGGTTTTTGGCAGGCGAACGAGTGGATA
AAGGAGAAGGCTTTTCAAGTTTTGACTATTTGCAATATGACCTTTTATTTATATAAGCATTTTCTTTTTTGTCCCTTTAG
TTTTAAAATTACAATTTTGCAACTCACTAGAAATTCTTTTATTAAGCTTGAATCAAGACTCAAGAGATGTGGACTAAGAA
GCTCATCATCCAAGTTTAAGGGACAGAGGTGGCAAGGTTTGGCAATGTTGTAGCTATTAAGGGGTTGCAAAGTCACGATT
CTGAAAAGCCTCAAAAGTCCGAGCCCAAAATCATGTCCCAAGAAACATGGTTCAGTAGTTGAAGAGAGAACAGTGGGAAC
CCGAAGGTGAAATGTCATCATCATCTCAATAACTAGTAAC
>AT1G48560.2 | chr1:17955109-17958108 FORWARD LENGTH=3000
ATCCGATGACATCATCATCTCAATAGTTTTAGCTTATGTAGCTCTCACGGGAAGCTTTTGTAATGTAGCTACGGTCTGTT
CCTAACGAAGAACTTGCACCTTTTTTTGGCCTTGAAGCTTTTGTATAATCATGGCTTGTTTTGTATTAGAGATGACATAG
TTTGTACTTGACTACATAAAATATAGCTTTAACGATGAATCATGAATGTGACTACAAACTAGGTTTCCATTTTCTGCTTC
AAAATTGTTATCTGTTTAGAAATTTGGGAACTCAACAAGAGAAGAAGAAACAACAAGTTGAAAGGAAATAGCAAGCAGTG
AATCTTGCAAGTACAAAAGCATAAGTTTACACTAAGGCGGGTCGTTTCCATGTATGGTCTTCTTGATCGTTATTGGCTTG
GCTAGGTCGTTTGCACTCGCATTTCTTGCAAGCATCGTTTCTCCTAAAGTTCACGAAGTCGCATCTGCAAAATTAAAATG
AGCCACGGGAACAAAATGGTCTGGTTTAGGATATGAAGATAACAAATTACTAAATAAGAGACAGAGAGGAAGAGAGACGC
ACGAGGGGCATTCCCAATCTCCAGGCTCAGCTAGCGTCTTGTGACGTTGTTCTCGGCACTCTCGACACTGTTTGTTGCTA
GCAAAGTTCATATATCCACACCTGAAAATATACATACAAAGCATTCTGATCAGTACAGACAGAGCAATCGAGCAAAGATA
CAATCATACAAGATACAACAACTTTACAAACTTTCAATCTTTAGCAGCCAGAAAAAATGAACGTAAAGACTAAAGGCAGA
TACAGCTGATAATCATAAACAAACGCGGAGACATAGAAGCAAAAAAAGAAGATATAGTAGAGGCTTTGAGAGGTAAGGGA
AACTTACCCAGTGCAGTTCCAGTCTCCTTTCTTCATTTCAACAATATTCACCATTGAAGTTTTCTTTGGTCCCTTTGCTT
TGCATTTCAGACAGCTCTGGTTTCTTGTGAAGTTTAAGAAACTACACCTGTGGAGCCAGCAAGAAAATAACCAATGAGGG
TATGGCATAAAAGACTTAATACTTTTGATTTCGAGAGAAACGGGTAATTGTCAGATTTAGACTTACTCAGGACATAGCCA
GTCACCTTCCTTGACAACAGCAGCAACAGGTCGTCTGTCAGCGACTTCATTGCACTCTCGGCATCTTTCATTTCTGGCAA
AGTTTACAAAGTCGCATCTGAAGAGGAACACAGTAACAGAAAACACAAAACCTAAAGTCAGAAATTTACAGAAACAAACA
CTCATTTCTCAAACCAGTAATTTAACATCTTCATCCAAAGATGCTGACAACATTATCGCAGCATCAGATACGATATGATC
TAAAAGGTAAGAGCCTAGGAAACTAAAATTGGATTCACTGTGTATAAACTATAAAGGACCAGACCAATTTCTAGAGACAT
GGCATACGAGCTAATTGTTCTTAGAAATTACTTACTTAGGACAAGCCCAATCTGCACTGTAAAGAGGTCGATCACGTTGA
GAAGACTCATCGTTCCGCGATTTAAAAGCCACACGGTGAGAAGGCTCATCATTCCTCGATTTAAAAGCCACACGTTGAGA
AGGATCATCATTCCTCGATTTAAAAGCCACACGCTGAGAAGGCTCATCATTCCTCGACTTAAAAGCTCTCTCTTTCGAAG
GCAAAGAAGATTCCTTTGAAGAAGGTTTTGGTAAAGCAGGGATTAAAGGCTTCTCACTAAACTCAACCAACTCTAAAAGA
AGTCTTCTTGCAGACTCATGAACAAGTTCTTTACCAGGTGGAACTTCACCTCGAGAGATAACTATAGAATCAAGCGCATT
GAACAATAGTAAACGCATAACATCAACAGTTCGAGCATCAGCTTCTGTATCCTTAAGTATCACATAAGCTCTATCACACG
AGCTACGAAGATCACAAGAACCACAAACCTAGGATTCAAAAACAAAACATTTCTTATGAGTTAAAGATCTCTCTATTATC
AAGGTTTAAACAATTCCATAGCTAATGCAACAACATACATCTCCTTCGTTTAACTTAACATGAGCTCGAATCCTTTTGGA
AGAATTCACAGTTTTTCTGAAGAGATTAGGGCATCCACGCTCCACAAGAGCTTGTACATCTCCTGATGATAAGGATCTGC
ATCAAGAGGCACAAAATCATCAGTTTCAACACTGAAGATTGATGAATTTGAGAAAATTGTATACCTGAGAACGTCGTAAC
GATCACGAGCGAAGCTGAGACAAGCATCTTTAACGAGAATCATTTCCTGATAAACAGTATCATCTTCGGTGTCTTTGGTG
AAATATCCTTTCGTCTTTAAGCGATCGACGAAAGTTATCCACTCTGGCCATGGATGAGGAGTGAGAGACGGCGAATCCGA
ATCCACGGTGGTTGCTACTGCGGCGGCGGCGTCACTGGAGAAGCATCGGAAGCGGAGAGATACAGATGGAAAACGATTGA
AAGAGAGAGGAAAGGATGGTTTGTGAGGTCGGAATATGGAATTACCGACTAGGAATATTCTGGAAGATGACATTTTATTG
AGATCTCTCCGGCAAGATTTCACCAGAGACGACTATAAGTGAGGTTTTAGTAAGGTTTTTGGCAGGCGAACGAGTGGATA
AAGGAGAAGGCTTTTCAAGTTTTGACTATTTGCAATATGACCTTTTATTTATATAAGCATTTTCTTTTTTGTCCCTTTAG
TTTTAAAATTACAATTTTGCAACTCACTAGAAATTCTTTTATTAAGCTTGAATCAAGACTCAAGAGATGTGGACTAAGAA
GCTCATCATCCAAGTTTAAGGGACAGAGGTGGCAAGGTTTGGCAATGTTGTAGCTATTAAGGGGTTGCAAAGTCACGATT
CTGAAAAGCCTCAAAAGTCCGAGCCCAAAATCATGTCCCAAGAAACATGGTTCAGTAGTTGAAGAGAGAACAGTGGGAAC
CCGAAGGTGAAATGTCATCATCATCTCAATAACTAGTAAC
>AT1G48570.1 | chr1:17952455-17955454 REVERSE LENGTH=3000
ACTTATGCTTTTGTACTTGCAAGATTCACTGCTTGCTATTTCCTTTCAACTTGTTGTTTCTTCTTCTCTTGTTGAGTTCC
CAAATTTCTAAACAGATAACAATTTTGAAGCAGAAAATGGAAACCTAGTTTGTAGTCACATTCATGATTCATCGTTAAAG
CTATATTTTATGTAGTCAAGTACAAACTATGTCATCTCTAATACAAAACAAGCCATGATTATACAAAAGCTTCAAGGCCA
AAAAAAGGTGCAAGTTCTTCGTTAGGAACAGACCGTAGCTACATTACAAAAGCTTCCCGTGAGAGCTACATAAGCTAAAA
CTATTGAGATGATGATGTCATCGGATTCATGAGTTGGTCTCCATTTGAAATTTCACCTTCATATTCCTTCTTCCCTCTTC
TTTATCTACCAAACCATGTTCCTTGAGACATGATTTTGGTGATGGAGCAGACTTTTGCGGCTTCTGAGGCAAAGGAACTT
TTTTTACTTCATTGTCTTCCTCAAAGGGTTCGAGGCGGTACGTAACCTTAGACTTTCCTAGTCTAAACTTTTTGCTCCTA
GCAAATTGATAAGCCGTCACTGCATCGATGCTCTGCATGAATACTACTTTCGCAGAGCTTTCCCCTGGGTTTACATCAGT
TCTTGAAGCATCTATTTTCCCAAACACACTGAATCTCTTCAACAGTTCTGCTTTGGACGGGAGATCCCCATGTCTACACA
AAAACTTCATCCGCAAACATTTTGGATTAGCAAGCCGCATATCTTTCATCAGGTGTAGATTCAGCGATTTATCAGTAGAA
ATAGATTGTTGGCCTGCTTTCTTCTTTCTCTTGGAGTAACGTGCAGATGCTTTGTCTCGACTTGCCTTCCTTTTGACACC
AATGGATCTGACATTATCAACTGATCTCGTCTGGTTTTCAACAGTTGTTCCAGCTTCCAAATCTTGTAATTGTTCTGCAG
GTGCTCCTGCATCATCAGAACTAAATTCTTTGTTTGAAGTGCCTGTACTAGGTAGCGAAACCTGTCCCACCTCCACAATA
TGTGACTCCAACGTATATTCAGAGCAGTTTTCTCGTGTTCCATTAAGACTATTCCTACCTAACGACTGCTCATTCAAGGT
CTTGGCACTGATGATAGAGCTATCAAGCTTGTTTCTTGGGCTAGCATATTTTTTTCTCACTGAACAAGCTAGAGTGTGAC
AGGCTCCTGGAACAACAAAAGAAACAGGCTTTGCCAAATAAGCTTTGTCGTTGCTCGAATCAAGCAAGGGTGACAGTTCA
TTTGTCGATGTCACAGGTCCATCAACCAAACCAATGATGTCATCATGAGTTTCAATCATAACATCAGGAAGTGCTTCTGA
TACATCAACTCTTGAGGCAGCAACGGAAGTGGTGTCTTCCTCTATCATATCTTCAATAGAAGGTTCTGAATTCAATAAGC
AGATATTCTGCTCAACTTGACAGCATTCTTTACTCTTGGACAGGTGACCATCATCCTCATGAACAGCTCTTCTAACCATG
GTTTCACAAGCTTTCATGGTACTAGAATTAGAACTGGTTCGAGGGCTCCTCGTATTCCATGTGCAAATCTGAACTACTTT
ATCAACATGCTGCTCAGAAGAACAACAAGGGAGATCCTTCGGCAATGGATCTCTTAGACTCAAATCTCTACTGTTGTCGA
TATCCGCATCCGCAGTCTCAGGAAACATAGAACACAGGTCCATCTTCTTTGAGTATTCAAGACACCAACCTGATTCTTCA
GATCGATCATTTAGCTCTGCACCTGTACACATATTCATAGAATTATTTGAGAATACAAATCATAGCAATATCTGTCAATC
CATACTTCGCCTTGTTCTATTGTAAACAGAGCATATAGATTCACACTCAAATTTTGAAGTTCCTATAAACCTAATAGAGC
GAAACAGTAGCAATCATCTCTATGGAGCAGTTCTAAAACACCAAATGGGGTTTCTTTCCTAATCGTACTCAGCAAAACCC
AAAAATAAGAATTTTCAAACTTACTTGCTCTAGTCTCCTCATAGACAGATTCGGAGCGCTTAAAATCGACAATGTAACGC
CGAAAACTAAGGATCTGAGCACTGGAACTATTGGTCTCAGCTAATCTCCAGAGGGGCATTCGTATCGAAATAGCCATATC
TCTAACAAACCCCAGAGCCGAATCCGAAGTGGCATGAAACCGTGGGAGAGAGTTTTCTCTATCCAAGTAAGGCGAATCAA
TACGCGGCTGGCAAGAACACCATAACCCAAACGAGATGTTCCAAAAGTAAGCTCGCAGAGCTCGATTCACAAAGCGGCGA
ATCCACCTTGAATCTGAAATCAAGGTTTTGAAATCGCGATCAAAGCTTCGTAGAAATGGTTTTGGAACGTATCGCGGATC
CATTAGGCCGAAGAACGAGACGAGAACTCCTAACGATTCGGATGGATCGATAATCCGACCCGGAATCCATGTATTCGAAA
AGCTCACGCTTACCCAAACTAGCTCCCCTTTCTTCCACATCTTTGAATATTAGGGTTTAAGCTTTCTCTCTGATATCATC
TCTGTGACAAGACAAGAGAGAAGAAAGTGTAGCGTTGCCTGTAACGTCTCCTCTAGAACTTTTTCTACTTTAATTGAATT
ACACTTCATGCTGTTTTCAACTCTCAGATACTAACTACCTGCCATTTAATCAACGTTTTGTCTTCAGTAAAGACATCCTG
CTGTTGTCCTACTTATAGAGAAAACTTCTGCCGTTTCATTTACTCCGCCGTTGCCACAAAATCCGCTGTAGCTAAGCTCG
GTGAGTAAAATGGCGACGGCGACGACGGTGAATGTCAAACTTTCTCGATCAAATCGTATCTATCGCTCTTCCGTATGTAT
CGAATCTCTTAATTATGAATTATGATTACGTTGAAGACGAATTTGAAATCTCTAGTTTTTGAATTTAATCAGGAACCAGT
GGAAGGAAAAATTGTGATAAAATCTGCAACTTCGATTTCG
>AT1G48580.1 | chr1:17955403-17958402 REVERSE LENGTH=3000
AATAGACAGTTTGGCTTTCTTTTGATATAGGAAGGAATCCACTTTTCTAGATAGAGAGCAATGAAATAGAATGTAAAGCC
GTGACAGAGATGCTGAAACTACTGACAGAAATTTTCAACCACCAAGGGAATCAAATACCCATCACGACCATACGTGGAAG
TATGGAAGCGACTCTCCTATTTGAAGTTATTTGTTAGGTAGACCTTAAGCTACCAACCATTTGTTTAGTTTACTAGTGTG
AGAGACATAAGCTATGCATACAACCATTAATTAACAGCATTAGTCAGAACAATGGTTACTAGTTATTGAGATGATGATGA
CATTTCACCTTCGGGTTCCCACTGTTCTCTCTTCAACTACTGAACCATGTTTCTTGGGACATGATTTTGGGCTCGGACTT
TTGAGGCTTTTCAGAATCGTGACTTTGCAACCCCTTAATAGCTACAACATTGCCAAACCTTGCCACCTCTGTCCCTTAAA
CTTGGATGATGAGCTTCTTAGTCCACATCTCTTGAGTCTTGATTCAAGCTTAATAAAAGAATTTCTAGTGAGTTGCAAAA
TTGTAATTTTAAAACTAAAGGGACAAAAAAGAAAATGCTTATATAAATAAAAGGTCATATTGCAAATAGTCAAAACTTGA
AAAGCCTTCTCCTTTATCCACTCGTTCGCCTGCCAAAAACCTTACTAAAACCTCACTTATAGTCGTCTCTGGTGAAATCT
TGCCGGAGAGATCTCAATAAAATGTCATCTTCCAGAATATTCCTAGTCGGTAATTCCATATTCCGACCTCACAAACCATC
CTTTCCTCTCTCTTTCAATCGTTTTCCATCTGTATCTCTCCGCTTCCGATGCTTCTCCAGTGACGCCGCCGCCGCAGTAG
CAACCACCGTGGATTCGGATTCGCCGTCTCTCACTCCTCATCCATGGCCAGAGTGGATAACTTTCGTCGATCGCTTAAAG
ACGAAAGGATATTTCACCAAAGACACCGAAGATGATACTGTTTATCAGGAAATGATTCTCGTTAAAGATGCTTGTCTCAG
CTTCGCTCGTGATCGTTACGACGTTCTCAGGTATACAATTTTCTCAAATTCATCAATCTTCAGTGTTGAAACTGATGATT
TTGTGCCTCTTGATGCAGATCCTTATCATCAGGAGATGTACAAGCTCTTGTGGAGCGTGGATGCCCTAATCTCTTCAGAA
AAACTGTGAATTCTTCCAAAAGGATTCGAGCTCATGTTAAGTTAAACGAAGGAGATGTATGTTGTTGCATTAGCTATGGA
ATTGTTTAAACCTTGATAATAGAGAGATCTTTAACTCATAAGAAATGTTTTGTTTTTGAATCCTAGGTTTGTGGTTCTTG
TGATCTTCGTAGCTCGTGTGATAGAGCTTATGTGATACTTAAGGATACAGAAGCTGATGCTCGAACTGTTGATGTTATGC
GTTTACTATTGTTCAATGCGCTTGATTCTATAGTTATCTCTCGAGGTGAAGTTCCACCTGGTAAAGAACTTGTTCATGAG
TCTGCAAGAAGACTTCTTTTAGAGTTGGTTGAGTTTAGTGAGAAGCCTTTAATCCCTGCTTTACCAAAACCTTCTTCAAA
GGAATCTTCTTTGCCTTCGAAAGAGAGAGCTTTTAAGTCGAGGAATGATGAGCCTTCTCAGCGTGTGGCTTTTAAATCGA
GGAATGATGATCCTTCTCAACGTGTGGCTTTTAAATCGAGGAATGATGAGCCTTCTCACCGTGTGGCTTTTAAATCGCGG
AACGATGAGTCTTCTCAACGTGATCGACCTCTTTACAGTGCAGATTGGGCTTGTCCTAAGTAAGTAATTTCTAAGAACAA
TTAGCTCGTATGCCATGTCTCTAGAAATTGGTCTGGTCCTTTATAGTTTATACACAGTGAATCCAATTTTAGTTTCCTAG
GCTCTTACCTTTTAGATCATATCGTATCTGATGCTGCGATAATGTTGTCAGCATCTTTGGATGAAGATGTTAAATTACTG
GTTTGAGAAATGAGTGTTTGTTTCTGTAAATTTCTGACTTTAGGTTTTGTGTTTTCTGTTACTGTGTTCCTCTTCAGATG
CGACTTTGTAAACTTTGCCAGAAATGAAAGATGCCGAGAGTGCAATGAAGTCGCTGACAGACGACCTGTTGCTGCTGTTG
TCAAGGAAGGTGACTGGCTATGTCCTGAGTAAGTCTAAATCTGACAATTACCCGTTTCTCTCGAAATCAAAAGTATTAAG
TCTTTTATGCCATACCCTCATTGGTTATTTTCTTGCTGGCTCCACAGGTGTAGTTTCTTAAACTTCACAAGAAACCAGAG
CTGTCTGAAATGCAAAGCAAAGGGACCAAAGAAAACTTCAATGGTGAATATTGTTGAAATGAAGAAAGGAGACTGGAACT
GCACTGGGTAAGTTTCCCTTACCTCTCAAAGCCTCTACTATATCTTCTTTTTTTGCTTCTATGTCTCCGCGTTTGTTTAT
GATTATCAGCTGTATCTGCCTTTAGTCTTTACGTTCATTTTTTCTGGCTGCTAAAGATTGAAAGTTTGTAAAGTTGTTGT
ATCTTGTATGATTGTATCTTTGCTCGATTGCTCTGTCTGTACTGATCAGAATGCTTTGTATGTATATTTTCAGGTGTGGA
TATATGAACTTTGCTAGCAACAAACAGTGTCGAGAGTGCCGAGAACAACGTCACAAGACGCTAGCTGAGCCTGGAGATTG
GGAATGCCCCTCGTGCGTCTCTCTTCCTCTCTGTCTCTTATTTAGTAATTTGTTATCTTCATATCCTAAACCAGACCATT
TTGTTCCCGTGGCTCATTTTAATTTTGCAGATGCGACTTCGTGAACTTTAGGAGAAACGATGCTTGCAAGAAATGCGAGT
GCAAACGACCTAGCCAAGCCAATAACGATCAAGAAGACCATACATGGAAACGACCCGCCTTAGTGTAAACTTATGCTTTT
GTACTTGCAAGATTCACTGCTTGCTATTTCCTTTCAACTT
>AT1G48580.3 | chr1:17955403-17958402 REVERSE LENGTH=3000
AATAGACAGTTTGGCTTTCTTTTGATATAGGAAGGAATCCACTTTTCTAGATAGAGAGCAATGAAATAGAATGTAAAGCC
GTGACAGAGATGCTGAAACTACTGACAGAAATTTTCAACCACCAAGGGAATCAAATACCCATCACGACCATACGTGGAAG
TATGGAAGCGACTCTCCTATTTGAAGTTATTTGTTAGGTAGACCTTAAGCTACCAACCATTTGTTTAGTTTACTAGTGTG
AGAGACATAAGCTATGCATACAACCATTAATTAACAGCATTAGTCAGAACAATGGTTACTAGTTATTGAGATGATGATGA
CATTTCACCTTCGGGTTCCCACTGTTCTCTCTTCAACTACTGAACCATGTTTCTTGGGACATGATTTTGGGCTCGGACTT
TTGAGGCTTTTCAGAATCGTGACTTTGCAACCCCTTAATAGCTACAACATTGCCAAACCTTGCCACCTCTGTCCCTTAAA
CTTGGATGATGAGCTTCTTAGTCCACATCTCTTGAGTCTTGATTCAAGCTTAATAAAAGAATTTCTAGTGAGTTGCAAAA
TTGTAATTTTAAAACTAAAGGGACAAAAAAGAAAATGCTTATATAAATAAAAGGTCATATTGCAAATAGTCAAAACTTGA
AAAGCCTTCTCCTTTATCCACTCGTTCGCCTGCCAAAAACCTTACTAAAACCTCACTTATAGTCGTCTCTGGTGAAATCT
TGCCGGAGAGATCTCAATAAAATGTCATCTTCCAGAATATTCCTAGTCGGTAATTCCATATTCCGACCTCACAAACCATC
CTTTCCTCTCTCTTTCAATCGTTTTCCATCTGTATCTCTCCGCTTCCGATGCTTCTCCAGTGACGCCGCCGCCGCAGTAG
CAACCACCGTGGATTCGGATTCGCCGTCTCTCACTCCTCATCCATGGCCAGAGTGGATAACTTTCGTCGATCGCTTAAAG
ACGAAAGGATATTTCACCAAAGACACCGAAGATGATACTGTTTATCAGGAAATGATTCTCGTTAAAGATGCTTGTCTCAG
CTTCGCTCGTGATCGTTACGACGTTCTCAGGTATACAATTTTCTCAAATTCATCAATCTTCAGTGTTGAAACTGATGATT
TTGTGCCTCTTGATGCAGATCCTTATCATCAGGAGATGTACAAGCTCTTGTGGAGCGTGGATGCCCTAATCTCTTCAGAA
AAACTGTGAATTCTTCCAAAAGGATTCGAGCTCATGTTAAGTTAAACGAAGGAGATGTATGTTGTTGCATTAGCTATGGA
ATTGTTTAAACCTTGATAATAGAGAGATCTTTAACTCATAAGAAATGTTTTGTTTTTGAATCCTAGGTTTGTGGTTCTTG
TGATCTTCGTAGCTCGTGTGATAGAGCTTATGTGATACTTAAGGATACAGAAGCTGATGCTCGAACTGTTGATGTTATGC
GTTTACTATTGTTCAATGCGCTTGATTCTATAGTTATCTCTCGAGGTGAAGTTCCACCTGGTAAAGAACTTGTTCATGAG
TCTGCAAGAAGACTTCTTTTAGAGTTGGTTGAGTTTAGTGAGAAGCCTTTAATCCCTGCTTTACCAAAACCTTCTTCAAA
GGAATCTTCTTTGCCTTCGAAAGAGAGAGCTTTTAAGTCGAGGAATGATGAGCCTTCTCAGCGTGTGGCTTTTAAATCGA
GGAATGATGATCCTTCTCAACGTGTGGCTTTTAAATCGAGGAATGATGAGCCTTCTCACCGTGTGGCTTTTAAATCGCGG
AACGATGAGTCTTCTCAACGTGATCGACCTCTTTACAGTGCAGATTGGGCTTGTCCTAAGTAAGTAATTTCTAAGAACAA
TTAGCTCGTATGCCATGTCTCTAGAAATTGGTCTGGTCCTTTATAGTTTATACACAGTGAATCCAATTTTAGTTTCCTAG
GCTCTTACCTTTTAGATCATATCGTATCTGATGCTGCGATAATGTTGTCAGCATCTTTGGATGAAGATGTTAAATTACTG
GTTTGAGAAATGAGTGTTTGTTTCTGTAAATTTCTGACTTTAGGTTTTGTGTTTTCTGTTACTGTGTTCCTCTTCAGATG
CGACTTTGTAAACTTTGCCAGAAATGAAAGATGCCGAGAGTGCAATGAAGTCGCTGACAGACGACCTGTTGCTGCTGTTG
TCAAGGAAGGTGACTGGCTATGTCCTGAGTAAGTCTAAATCTGACAATTACCCGTTTCTCTCGAAATCAAAAGTATTAAG
TCTTTTATGCCATACCCTCATTGGTTATTTTCTTGCTGGCTCCACAGGTGTAGTTTCTTAAACTTCACAAGAAACCAGAG
CTGTCTGAAATGCAAAGCAAAGGGACCAAAGAAAACTTCAATGGTGAATATTGTTGAAATGAAGAAAGGAGACTGGAACT
GCACTGGGTAAGTTTCCCTTACCTCTCAAAGCCTCTACTATATCTTCTTTTTTTGCTTCTATGTCTCCGCGTTTGTTTAT
GATTATCAGCTGTATCTGCCTTTAGTCTTTACGTTCATTTTTTCTGGCTGCTAAAGATTGAAAGTTTGTAAAGTTGTTGT
ATCTTGTATGATTGTATCTTTGCTCGATTGCTCTGTCTGTACTGATCAGAATGCTTTGTATGTATATTTTCAGGTGTGGA
TATATGAACTTTGCTAGCAACAAACAGTGTCGAGAGTGCCGAGAACAACGTCACAAGACGCTAGCTGAGCCTGGAGATTG
GGAATGCCCCTCGTGCGTCTCTCTTCCTCTCTGTCTCTTATTTAGTAATTTGTTATCTTCATATCCTAAACCAGACCATT
TTGTTCCCGTGGCTCATTTTAATTTTGCAGATGCGACTTCGTGAACTTTAGGAGAAACGATGCTTGCAAGAAATGCGAGT
GCAAACGACCTAGCCAAGCCAATAACGATCAAGAAGACCATACATGGAAACGACCCGCCTTAGTGTAAACTTATGCTTTT
GTACTTGCAAGATTCACTGCTTGCTATTTCCTTTCAACTT
>AT1G48580.2 | chr1:17955403-17958402 REVERSE LENGTH=3000
AATAGACAGTTTGGCTTTCTTTTGATATAGGAAGGAATCCACTTTTCTAGATAGAGAGCAATGAAATAGAATGTAAAGCC
GTGACAGAGATGCTGAAACTACTGACAGAAATTTTCAACCACCAAGGGAATCAAATACCCATCACGACCATACGTGGAAG
TATGGAAGCGACTCTCCTATTTGAAGTTATTTGTTAGGTAGACCTTAAGCTACCAACCATTTGTTTAGTTTACTAGTGTG
AGAGACATAAGCTATGCATACAACCATTAATTAACAGCATTAGTCAGAACAATGGTTACTAGTTATTGAGATGATGATGA
CATTTCACCTTCGGGTTCCCACTGTTCTCTCTTCAACTACTGAACCATGTTTCTTGGGACATGATTTTGGGCTCGGACTT
TTGAGGCTTTTCAGAATCGTGACTTTGCAACCCCTTAATAGCTACAACATTGCCAAACCTTGCCACCTCTGTCCCTTAAA
CTTGGATGATGAGCTTCTTAGTCCACATCTCTTGAGTCTTGATTCAAGCTTAATAAAAGAATTTCTAGTGAGTTGCAAAA
TTGTAATTTTAAAACTAAAGGGACAAAAAAGAAAATGCTTATATAAATAAAAGGTCATATTGCAAATAGTCAAAACTTGA
AAAGCCTTCTCCTTTATCCACTCGTTCGCCTGCCAAAAACCTTACTAAAACCTCACTTATAGTCGTCTCTGGTGAAATCT
TGCCGGAGAGATCTCAATAAAATGTCATCTTCCAGAATATTCCTAGTCGGTAATTCCATATTCCGACCTCACAAACCATC
CTTTCCTCTCTCTTTCAATCGTTTTCCATCTGTATCTCTCCGCTTCCGATGCTTCTCCAGTGACGCCGCCGCCGCAGTAG
CAACCACCGTGGATTCGGATTCGCCGTCTCTCACTCCTCATCCATGGCCAGAGTGGATAACTTTCGTCGATCGCTTAAAG
ACGAAAGGATATTTCACCAAAGACACCGAAGATGATACTGTTTATCAGGAAATGATTCTCGTTAAAGATGCTTGTCTCAG
CTTCGCTCGTGATCGTTACGACGTTCTCAGGTATACAATTTTCTCAAATTCATCAATCTTCAGTGTTGAAACTGATGATT
TTGTGCCTCTTGATGCAGATCCTTATCATCAGGAGATGTACAAGCTCTTGTGGAGCGTGGATGCCCTAATCTCTTCAGAA
AAACTGTGAATTCTTCCAAAAGGATTCGAGCTCATGTTAAGTTAAACGAAGGAGATGTATGTTGTTGCATTAGCTATGGA
ATTGTTTAAACCTTGATAATAGAGAGATCTTTAACTCATAAGAAATGTTTTGTTTTTGAATCCTAGGTTTGTGGTTCTTG
TGATCTTCGTAGCTCGTGTGATAGAGCTTATGTGATACTTAAGGATACAGAAGCTGATGCTCGAACTGTTGATGTTATGC
GTTTACTATTGTTCAATGCGCTTGATTCTATAGTTATCTCTCGAGGTGAAGTTCCACCTGGTAAAGAACTTGTTCATGAG
TCTGCAAGAAGACTTCTTTTAGAGTTGGTTGAGTTTAGTGAGAAGCCTTTAATCCCTGCTTTACCAAAACCTTCTTCAAA
GGAATCTTCTTTGCCTTCGAAAGAGAGAGCTTTTAAGTCGAGGAATGATGAGCCTTCTCAGCGTGTGGCTTTTAAATCGA
GGAATGATGATCCTTCTCAACGTGTGGCTTTTAAATCGAGGAATGATGAGCCTTCTCACCGTGTGGCTTTTAAATCGCGG
AACGATGAGTCTTCTCAACGTGATCGACCTCTTTACAGTGCAGATTGGGCTTGTCCTAAGTAAGTAATTTCTAAGAACAA
TTAGCTCGTATGCCATGTCTCTAGAAATTGGTCTGGTCCTTTATAGTTTATACACAGTGAATCCAATTTTAGTTTCCTAG
GCTCTTACCTTTTAGATCATATCGTATCTGATGCTGCGATAATGTTGTCAGCATCTTTGGATGAAGATGTTAAATTACTG
GTTTGAGAAATGAGTGTTTGTTTCTGTAAATTTCTGACTTTAGGTTTTGTGTTTTCTGTTACTGTGTTCCTCTTCAGATG
CGACTTTGTAAACTTTGCCAGAAATGAAAGATGCCGAGAGTGCAATGAAGTCGCTGACAGACGACCTGTTGCTGCTGTTG
TCAAGGAAGGTGACTGGCTATGTCCTGAGTAAGTCTAAATCTGACAATTACCCGTTTCTCTCGAAATCAAAAGTATTAAG
TCTTTTATGCCATACCCTCATTGGTTATTTTCTTGCTGGCTCCACAGGTGTAGTTTCTTAAACTTCACAAGAAACCAGAG
CTGTCTGAAATGCAAAGCAAAGGGACCAAAGAAAACTTCAATGGTGAATATTGTTGAAATGAAGAAAGGAGACTGGAACT
GCACTGGGTAAGTTTCCCTTACCTCTCAAAGCCTCTACTATATCTTCTTTTTTTGCTTCTATGTCTCCGCGTTTGTTTAT
GATTATCAGCTGTATCTGCCTTTAGTCTTTACGTTCATTTTTTCTGGCTGCTAAAGATTGAAAGTTTGTAAAGTTGTTGT
ATCTTGTATGATTGTATCTTTGCTCGATTGCTCTGTCTGTACTGATCAGAATGCTTTGTATGTATATTTTCAGGTGTGGA
TATATGAACTTTGCTAGCAACAAACAGTGTCGAGAGTGCCGAGAACAACGTCACAAGACGCTAGCTGAGCCTGGAGATTG
GGAATGCCCCTCGTGCGTCTCTCTTCCTCTCTGTCTCTTATTTAGTAATTTGTTATCTTCATATCCTAAACCAGACCATT
TTGTTCCCGTGGCTCATTTTAATTTTGCAGATGCGACTTCGTGAACTTTAGGAGAAACGATGCTTGCAAGAAATGCGAGT
GCAAACGACCTAGCCAAGCCAATAACGATCAAGAAGACCATACATGGAAACGACCCGCCTTAGTGTAAACTTATGCTTTT
GTACTTGCAAGATTCACTGCTTGCTATTTCCTTTCAACTT
>AT1G48590.2 | chr1:17964275-17967274 FORWARD LENGTH=3000
TTTGTTTTCTGTGTATTGGTTATGGGACTTTAAACCTGAATTTAATTTAAAAGTCCAAATTAATGTAAGCAAACAAACTA
GAAAGAAAAAACGATAGTAGGAATGTCTTTGTACAAAAAAAATTATTATTTGTTTAGTAAATGACGTGTTTCTAGAATCA
TTGGGTTAAGCATAAAGTTGAAGAAAATTACGGATGTTATAAGAAGTTCCAATTTTTGTTTCACACATTAGCGATCGTGG
AGGTCATCAAAACCAAGCCCTTATATTGTATAATGGGAATCATTACTTTAACTCGTTTGAAATGTTACCACACTTCAACC
ATGGAATGGAATTATGTAGTATTGGTAAATTTAATTAATCACTAGCTGCCAAAAATTTCATTAAGTAACGTAGTGTATAC
GTCAAAATTTACTTAGGTAGTGATAATATCTCGAACCAAGGCACATGAGCAGATCTCTTTCATATATGACACAAGTATGA
GTACATGCATGAGCAGCACAAACCCTATTTGTTGCCTTTTCTAACGTATACGCATCAGGGACCCAAAAGTTATCAATTAC
CTTTACTCTTTTTATTTGTGAATTTTGTTTGTTGAATTAATATAAGATAAAGTACAAAGGAAACATATGAGAACGCTACA
ACCATAAAAGAAGATAGAGACCTGCAGCAACAAGATAAAGAGAAGGAACCAACCTACCACAACCCCTTCAGCACAATCAA
CAAGAGAAGAGAAGAGAATAAGGTGTTCTCTCACTCCCACAAAAATAACCTAAGTAGATCTCAGTTTTTAACCTTTTGTT
AAATGATAAGTTATTAATCAATTAACTTTAAAGTTTATTAAGTGCATTGTATTTATAAGATAGCTGCAGAATTTACATCA
ATGTAGATTTTAGAAAACAGTTTGGACTTTTCGTTTTATCTTATAATAACCTTTTATGTTAGAAGATTGTGCGTTATCTA
AACAAATATCTGAAGTATGAAATGACTAATGAGAAAACTATAGTATAATTCTAAGCTCACTTCTATAATTCTAAGTTTAT
GAGTTAATGAGTTATATAATTCTTACATCAATTTTTCACCCAAAACCTTATATACTTCCTACATAGCTTAGATGAAAAAT
GTTTTTTTCTTCTTCTAAAACTTCGTTGATTTCACAAATGAAAGTTGTATATATACAAGTCTAAAACTTTGTTTATATTC
AAAGTTATTCATTTAAGTTCCTCAAAAGGTTAGAGAGATTACCATAGTTACAAATATTTCATAATTATTATTTTTTCTGT
ATAAAACTCACAAAATTACAATTTTAAAATTAAGTTAAGTTTTTCATAATTTCGTTTTCAATTTCATATTTTATCTACTC
ACTATTTTTTTTCTTGCAATAGTTATTGTTTGATACTTTGATCAGTTATGCAAAAGAGTTCTTGATAGTTAATTTATGGT
AATTTACTGTGTTCAATATACACTGCCGAATATAACAAGGCCCAAAGGGCCAGTAACACCATTTGGGCCCAAACCCACCA
TCACTCTCTCTCTCTCTCTCTCTCTCTCTCTCTCGAAAAGCGCTCAACGGTCTCCTTGTGAACCACAAAACCATCACTTC
CCGGAGAAATCTGAGGGAATTGAGTCTCGAGGAGTTCAAATTTGTGAAATTGATCGACATGAATCAAAGAGGAAGATCCA
CCAATCGTAGATCAAGGAGCTTCTCTAGATCCAGACTCGCCGTTGAAGGCCATTGAAATCTCCCATCACATTTCTCTATC
GTCTTCTTCCTTTTGAGTTTTCCGACGACCTCTCCAAAAATGGCGACACCATACAGTAATATTCTCCTTATAATATATAT
TCATCCTCGTCTGAATCGCACAAAAATCGAATCTTTTTTGCTTTTGTTCTTTGTCTTTTTCTCCTCCATTACTTTATCAA
AATCATGATCATGAAAATTTCTAAATTTTAAAACTTTTTTGTTGGCCCTCTTTCAGAAATCAATTTATTATTGATGTAGA
CTAATCACGTTTTGAATGCTAGAAAAAAAAAAATTCTCGAATAAATTATATTGTGGTGTAGAAAAAGTAGGTGTCTCTTC
ATTGTTTCCAAAGTGTATGAGAGTGTCTCATTCTTGTTTTGGTTATATACAATTGGAACAGAGGAAGAGAGAGATATCCA
GAAAAGCTACTGGATGGAGCATTCTAGTGATTTGACTGTTGAAGCTATGATGCTTGACTCTAAAGCTTCTGATCTTGACA
AAGAAGAACGTCCTGAGGTTTGTGAAACAGTGGTTGCTTCTTTAGTTTCTAATGAATTGAGATTAGGAATATGTGAGCTG
ATGTGTTGCTTTGCTATATAGGTACTCTCTTTAATCCCACCATATGAAGGGAAATCTGTGCTTGAACTTGGAGCTGGTAT
TGGTCGTTTCACTGGTGAATTGGCTCAAAAGGCTGGTGAAGTTATCGCTCTTGACTTCATCGAAAGCGCGATTCAGAAGG
TAAAACTACTTAGGTAGCTAGCTGTTGTTGTGTTAAAAGTTTCTATTTTACCATTGCTTCTTTTGATTTCTTTGATGATT
TTTTTCTTTGCAGAATGAAAGTGTTAATGGGCATTACAAGAACATCAAGTTTATGTGTGCTGATGTAACATCTCCAGACT
TGAAAATCAAAGATGGATCTATCGACTTGATTTTCTCAAACTGGTTGCTCATGTATCTCTCTGATAAAGAGGTAAAAACT
GTTTTTCATTACTTGATTCTTGTAGTTTCTCGAATGTTTAGAGATGAAAGTCTTAATCTAGTCGATGGTGATGGTAGGTG
GAACTAATGGCAGAGAGAATGATTGGATGGGTCAAGCCAGGGGGATACATTTTCTTCAGAGAATCTTGCTTCCATCAATC
TGGGGACAGCAAGCGAAAGTCAAACCCCACTCACTACCGTGAACCCAGATTCTACACAAAGGTTCAATCTTTTGACTTGA
CTTTCATATTTCTGAAATGATCTACTTGCAAAACATGGGT
>AT1G48590.3 | chr1:17964275-17967274 FORWARD LENGTH=3000
TTTGTTTTCTGTGTATTGGTTATGGGACTTTAAACCTGAATTTAATTTAAAAGTCCAAATTAATGTAAGCAAACAAACTA
GAAAGAAAAAACGATAGTAGGAATGTCTTTGTACAAAAAAAATTATTATTTGTTTAGTAAATGACGTGTTTCTAGAATCA
TTGGGTTAAGCATAAAGTTGAAGAAAATTACGGATGTTATAAGAAGTTCCAATTTTTGTTTCACACATTAGCGATCGTGG
AGGTCATCAAAACCAAGCCCTTATATTGTATAATGGGAATCATTACTTTAACTCGTTTGAAATGTTACCACACTTCAACC
ATGGAATGGAATTATGTAGTATTGGTAAATTTAATTAATCACTAGCTGCCAAAAATTTCATTAAGTAACGTAGTGTATAC
GTCAAAATTTACTTAGGTAGTGATAATATCTCGAACCAAGGCACATGAGCAGATCTCTTTCATATATGACACAAGTATGA
GTACATGCATGAGCAGCACAAACCCTATTTGTTGCCTTTTCTAACGTATACGCATCAGGGACCCAAAAGTTATCAATTAC
CTTTACTCTTTTTATTTGTGAATTTTGTTTGTTGAATTAATATAAGATAAAGTACAAAGGAAACATATGAGAACGCTACA
ACCATAAAAGAAGATAGAGACCTGCAGCAACAAGATAAAGAGAAGGAACCAACCTACCACAACCCCTTCAGCACAATCAA
CAAGAGAAGAGAAGAGAATAAGGTGTTCTCTCACTCCCACAAAAATAACCTAAGTAGATCTCAGTTTTTAACCTTTTGTT
AAATGATAAGTTATTAATCAATTAACTTTAAAGTTTATTAAGTGCATTGTATTTATAAGATAGCTGCAGAATTTACATCA
ATGTAGATTTTAGAAAACAGTTTGGACTTTTCGTTTTATCTTATAATAACCTTTTATGTTAGAAGATTGTGCGTTATCTA
AACAAATATCTGAAGTATGAAATGACTAATGAGAAAACTATAGTATAATTCTAAGCTCACTTCTATAATTCTAAGTTTAT
GAGTTAATGAGTTATATAATTCTTACATCAATTTTTCACCCAAAACCTTATATACTTCCTACATAGCTTAGATGAAAAAT
GTTTTTTTCTTCTTCTAAAACTTCGTTGATTTCACAAATGAAAGTTGTATATATACAAGTCTAAAACTTTGTTTATATTC
AAAGTTATTCATTTAAGTTCCTCAAAAGGTTAGAGAGATTACCATAGTTACAAATATTTCATAATTATTATTTTTTCTGT
ATAAAACTCACAAAATTACAATTTTAAAATTAAGTTAAGTTTTTCATAATTTCGTTTTCAATTTCATATTTTATCTACTC
ACTATTTTTTTTCTTGCAATAGTTATTGTTTGATACTTTGATCAGTTATGCAAAAGAGTTCTTGATAGTTAATTTATGGT
AATTTACTGTGTTCAATATACACTGCCGAATATAACAAGGCCCAAAGGGCCAGTAACACCATTTGGGCCCAAACCCACCA
TCACTCTCTCTCTCTCTCTCTCTCTCTCTCTCTCGAAAAGCGCTCAACGGTCTCCTTGTGAACCACAAAACCATCACTTC
CCGGAGAAATCTGAGGGAATTGAGTCTCGAGGAGTTCAAATTTGTGAAATTGATCGACATGAATCAAAGAGGAAGATCCA
CCAATCGTAGATCAAGGAGCTTCTCTAGATCCAGACTCGCCGTTGAAGGCCATTGAAATCTCCCATCACATTTCTCTATC
GTCTTCTTCCTTTTGAGTTTTCCGACGACCTCTCCAAAAATGGCGACACCATACAGTAATATTCTCCTTATAATATATAT
TCATCCTCGTCTGAATCGCACAAAAATCGAATCTTTTTTGCTTTTGTTCTTTGTCTTTTTCTCCTCCATTACTTTATCAA
AATCATGATCATGAAAATTTCTAAATTTTAAAACTTTTTTGTTGGCCCTCTTTCAGAAATCAATTTATTATTGATGTAGA
CTAATCACGTTTTGAATGCTAGAAAAAAAAAAATTCTCGAATAAATTATATTGTGGTGTAGAAAAAGTAGGTGTCTCTTC
ATTGTTTCCAAAGTGTATGAGAGTGTCTCATTCTTGTTTTGGTTATATACAATTGGAACAGAGGAAGAGAGAGATATCCA
GAAAAGCTACTGGATGGAGCATTCTAGTGATTTGACTGTTGAAGCTATGATGCTTGACTCTAAAGCTTCTGATCTTGACA
AAGAAGAACGTCCTGAGGTTTGTGAAACAGTGGTTGCTTCTTTAGTTTCTAATGAATTGAGATTAGGAATATGTGAGCTG
ATGTGTTGCTTTGCTATATAGGTACTCTCTTTAATCCCACCATATGAAGGGAAATCTGTGCTTGAACTTGGAGCTGGTAT
TGGTCGTTTCACTGGTGAATTGGCTCAAAAGGCTGGTGAAGTTATCGCTCTTGACTTCATCGAAAGCGCGATTCAGAAGG
TAAAACTACTTAGGTAGCTAGCTGTTGTTGTGTTAAAAGTTTCTATTTTACCATTGCTTCTTTTGATTTCTTTGATGATT
TTTTTCTTTGCAGAATGAAAGTGTTAATGGGCATTACAAGAACATCAAGTTTATGTGTGCTGATGTAACATCTCCAGACT
TGAAAATCAAAGATGGATCTATCGACTTGATTTTCTCAAACTGGTTGCTCATGTATCTCTCTGATAAAGAGGTAAAAACT
GTTTTTCATTACTTGATTCTTGTAGTTTCTCGAATGTTTAGAGATGAAAGTCTTAATCTAGTCGATGGTGATGGTAGGTG
GAACTAATGGCAGAGAGAATGATTGGATGGGTCAAGCCAGGGGGATACATTTTCTTCAGAGAATCTTGCTTCCATCAATC
TGGGGACAGCAAGCGAAAGTCAAACCCCACTCACTACCGTGAACCCAGATTCTACACAAAGGTTCAATCTTTTGACTTGA
CTTTCATATTTCTGAAATGATCTACTTGCAAAACATGGGT
>AT1G48590.4 | chr1:17964275-17967274 FORWARD LENGTH=3000
TTTGTTTTCTGTGTATTGGTTATGGGACTTTAAACCTGAATTTAATTTAAAAGTCCAAATTAATGTAAGCAAACAAACTA
GAAAGAAAAAACGATAGTAGGAATGTCTTTGTACAAAAAAAATTATTATTTGTTTAGTAAATGACGTGTTTCTAGAATCA
TTGGGTTAAGCATAAAGTTGAAGAAAATTACGGATGTTATAAGAAGTTCCAATTTTTGTTTCACACATTAGCGATCGTGG
AGGTCATCAAAACCAAGCCCTTATATTGTATAATGGGAATCATTACTTTAACTCGTTTGAAATGTTACCACACTTCAACC
ATGGAATGGAATTATGTAGTATTGGTAAATTTAATTAATCACTAGCTGCCAAAAATTTCATTAAGTAACGTAGTGTATAC
GTCAAAATTTACTTAGGTAGTGATAATATCTCGAACCAAGGCACATGAGCAGATCTCTTTCATATATGACACAAGTATGA
GTACATGCATGAGCAGCACAAACCCTATTTGTTGCCTTTTCTAACGTATACGCATCAGGGACCCAAAAGTTATCAATTAC
CTTTACTCTTTTTATTTGTGAATTTTGTTTGTTGAATTAATATAAGATAAAGTACAAAGGAAACATATGAGAACGCTACA
ACCATAAAAGAAGATAGAGACCTGCAGCAACAAGATAAAGAGAAGGAACCAACCTACCACAACCCCTTCAGCACAATCAA
CAAGAGAAGAGAAGAGAATAAGGTGTTCTCTCACTCCCACAAAAATAACCTAAGTAGATCTCAGTTTTTAACCTTTTGTT
AAATGATAAGTTATTAATCAATTAACTTTAAAGTTTATTAAGTGCATTGTATTTATAAGATAGCTGCAGAATTTACATCA
ATGTAGATTTTAGAAAACAGTTTGGACTTTTCGTTTTATCTTATAATAACCTTTTATGTTAGAAGATTGTGCGTTATCTA
AACAAATATCTGAAGTATGAAATGACTAATGAGAAAACTATAGTATAATTCTAAGCTCACTTCTATAATTCTAAGTTTAT
GAGTTAATGAGTTATATAATTCTTACATCAATTTTTCACCCAAAACCTTATATACTTCCTACATAGCTTAGATGAAAAAT
GTTTTTTTCTTCTTCTAAAACTTCGTTGATTTCACAAATGAAAGTTGTATATATACAAGTCTAAAACTTTGTTTATATTC
AAAGTTATTCATTTAAGTTCCTCAAAAGGTTAGAGAGATTACCATAGTTACAAATATTTCATAATTATTATTTTTTCTGT
ATAAAACTCACAAAATTACAATTTTAAAATTAAGTTAAGTTTTTCATAATTTCGTTTTCAATTTCATATTTTATCTACTC
ACTATTTTTTTTCTTGCAATAGTTATTGTTTGATACTTTGATCAGTTATGCAAAAGAGTTCTTGATAGTTAATTTATGGT
AATTTACTGTGTTCAATATACACTGCCGAATATAACAAGGCCCAAAGGGCCAGTAACACCATTTGGGCCCAAACCCACCA
TCACTCTCTCTCTCTCTCTCTCTCTCTCTCTCTCGAAAAGCGCTCAACGGTCTCCTTGTGAACCACAAAACCATCACTTC
CCGGAGAAATCTGAGGGAATTGAGTCTCGAGGAGTTCAAATTTGTGAAATTGATCGACATGAATCAAAGAGGAAGATCCA
CCAATCGTAGATCAAGGAGCTTCTCTAGATCCAGACTCGCCGTTGAAGGCCATTGAAATCTCCCATCACATTTCTCTATC
GTCTTCTTCCTTTTGAGTTTTCCGACGACCTCTCCAAAAATGGCGACACCATACAGTAATATTCTCCTTATAATATATAT
TCATCCTCGTCTGAATCGCACAAAAATCGAATCTTTTTTGCTTTTGTTCTTTGTCTTTTTCTCCTCCATTACTTTATCAA
AATCATGATCATGAAAATTTCTAAATTTTAAAACTTTTTTGTTGGCCCTCTTTCAGAAATCAATTTATTATTGATGTAGA
CTAATCACGTTTTGAATGCTAGAAAAAAAAAAATTCTCGAATAAATTATATTGTGGTGTAGAAAAAGTAGGTGTCTCTTC
ATTGTTTCCAAAGTGTATGAGAGTGTCTCATTCTTGTTTTGGTTATATACAATTGGAACAGAGGAAGAGAGAGATATCCA
GAAAAGCTACTGGATGGAGCATTCTAGTGATTTGACTGTTGAAGCTATGATGCTTGACTCTAAAGCTTCTGATCTTGACA
AAGAAGAACGTCCTGAGGTTTGTGAAACAGTGGTTGCTTCTTTAGTTTCTAATGAATTGAGATTAGGAATATGTGAGCTG
ATGTGTTGCTTTGCTATATAGGTACTCTCTTTAATCCCACCATATGAAGGGAAATCTGTGCTTGAACTTGGAGCTGGTAT
TGGTCGTTTCACTGGTGAATTGGCTCAAAAGGCTGGTGAAGTTATCGCTCTTGACTTCATCGAAAGCGCGATTCAGAAGG
TAAAACTACTTAGGTAGCTAGCTGTTGTTGTGTTAAAAGTTTCTATTTTACCATTGCTTCTTTTGATTTCTTTGATGATT
TTTTTCTTTGCAGAATGAAAGTGTTAATGGGCATTACAAGAACATCAAGTTTATGTGTGCTGATGTAACATCTCCAGACT
TGAAAATCAAAGATGGATCTATCGACTTGATTTTCTCAAACTGGTTGCTCATGTATCTCTCTGATAAAGAGGTAAAAACT
GTTTTTCATTACTTGATTCTTGTAGTTTCTCGAATGTTTAGAGATGAAAGTCTTAATCTAGTCGATGGTGATGGTAGGTG
GAACTAATGGCAGAGAGAATGATTGGATGGGTCAAGCCAGGGGGATACATTTTCTTCAGAGAATCTTGCTTCCATCAATC
TGGGGACAGCAAGCGAAAGTCAAACCCCACTCACTACCGTGAACCCAGATTCTACACAAAGGTTCAATCTTTTGACTTGA
CTTTCATATTTCTGAAATGATCTACTTGCAAAACATGGGT
>AT1G48590.1 | chr1:17964275-17967274 FORWARD LENGTH=3000
TTTGTTTTCTGTGTATTGGTTATGGGACTTTAAACCTGAATTTAATTTAAAAGTCCAAATTAATGTAAGCAAACAAACTA
GAAAGAAAAAACGATAGTAGGAATGTCTTTGTACAAAAAAAATTATTATTTGTTTAGTAAATGACGTGTTTCTAGAATCA
TTGGGTTAAGCATAAAGTTGAAGAAAATTACGGATGTTATAAGAAGTTCCAATTTTTGTTTCACACATTAGCGATCGTGG
AGGTCATCAAAACCAAGCCCTTATATTGTATAATGGGAATCATTACTTTAACTCGTTTGAAATGTTACCACACTTCAACC
ATGGAATGGAATTATGTAGTATTGGTAAATTTAATTAATCACTAGCTGCCAAAAATTTCATTAAGTAACGTAGTGTATAC
GTCAAAATTTACTTAGGTAGTGATAATATCTCGAACCAAGGCACATGAGCAGATCTCTTTCATATATGACACAAGTATGA
GTACATGCATGAGCAGCACAAACCCTATTTGTTGCCTTTTCTAACGTATACGCATCAGGGACCCAAAAGTTATCAATTAC
CTTTACTCTTTTTATTTGTGAATTTTGTTTGTTGAATTAATATAAGATAAAGTACAAAGGAAACATATGAGAACGCTACA
ACCATAAAAGAAGATAGAGACCTGCAGCAACAAGATAAAGAGAAGGAACCAACCTACCACAACCCCTTCAGCACAATCAA
CAAGAGAAGAGAAGAGAATAAGGTGTTCTCTCACTCCCACAAAAATAACCTAAGTAGATCTCAGTTTTTAACCTTTTGTT
AAATGATAAGTTATTAATCAATTAACTTTAAAGTTTATTAAGTGCATTGTATTTATAAGATAGCTGCAGAATTTACATCA
ATGTAGATTTTAGAAAACAGTTTGGACTTTTCGTTTTATCTTATAATAACCTTTTATGTTAGAAGATTGTGCGTTATCTA
AACAAATATCTGAAGTATGAAATGACTAATGAGAAAACTATAGTATAATTCTAAGCTCACTTCTATAATTCTAAGTTTAT
GAGTTAATGAGTTATATAATTCTTACATCAATTTTTCACCCAAAACCTTATATACTTCCTACATAGCTTAGATGAAAAAT
GTTTTTTTCTTCTTCTAAAACTTCGTTGATTTCACAAATGAAAGTTGTATATATACAAGTCTAAAACTTTGTTTATATTC
AAAGTTATTCATTTAAGTTCCTCAAAAGGTTAGAGAGATTACCATAGTTACAAATATTTCATAATTATTATTTTTTCTGT
ATAAAACTCACAAAATTACAATTTTAAAATTAAGTTAAGTTTTTCATAATTTCGTTTTCAATTTCATATTTTATCTACTC
ACTATTTTTTTTCTTGCAATAGTTATTGTTTGATACTTTGATCAGTTATGCAAAAGAGTTCTTGATAGTTAATTTATGGT
AATTTACTGTGTTCAATATACACTGCCGAATATAACAAGGCCCAAAGGGCCAGTAACACCATTTGGGCCCAAACCCACCA
TCACTCTCTCTCTCTCTCTCTCTCTCTCTCTCTCGAAAAGCGCTCAACGGTCTCCTTGTGAACCACAAAACCATCACTTC
CCGGAGAAATCTGAGGGAATTGAGTCTCGAGGAGTTCAAATTTGTGAAATTGATCGACATGAATCAAAGAGGAAGATCCA
CCAATCGTAGATCAAGGAGCTTCTCTAGATCCAGACTCGCCGTTGAAGGCCATTGAAATCTCCCATCACATTTCTCTATC
GTCTTCTTCCTTTTGAGTTTTCCGACGACCTCTCCAAAAATGGCGACACCATACAGTAATATTCTCCTTATAATATATAT
TCATCCTCGTCTGAATCGCACAAAAATCGAATCTTTTTTGCTTTTGTTCTTTGTCTTTTTCTCCTCCATTACTTTATCAA
AATCATGATCATGAAAATTTCTAAATTTTAAAACTTTTTTGTTGGCCCTCTTTCAGAAATCAATTTATTATTGATGTAGA
CTAATCACGTTTTGAATGCTAGAAAAAAAAAAATTCTCGAATAAATTATATTGTGGTGTAGAAAAAGTAGGTGTCTCTTC
ATTGTTTCCAAAGTGTATGAGAGTGTCTCATTCTTGTTTTGGTTATATACAATTGGAACAGAGGAAGAGAGAGATATCCA
GAAAAGCTACTGGATGGAGCATTCTAGTGATTTGACTGTTGAAGCTATGATGCTTGACTCTAAAGCTTCTGATCTTGACA
AAGAAGAACGTCCTGAGGTTTGTGAAACAGTGGTTGCTTCTTTAGTTTCTAATGAATTGAGATTAGGAATATGTGAGCTG
ATGTGTTGCTTTGCTATATAGGTACTCTCTTTAATCCCACCATATGAAGGGAAATCTGTGCTTGAACTTGGAGCTGGTAT
TGGTCGTTTCACTGGTGAATTGGCTCAAAAGGCTGGTGAAGTTATCGCTCTTGACTTCATCGAAAGCGCGATTCAGAAGG
TAAAACTACTTAGGTAGCTAGCTGTTGTTGTGTTAAAAGTTTCTATTTTACCATTGCTTCTTTTGATTTCTTTGATGATT
TTTTTCTTTGCAGAATGAAAGTGTTAATGGGCATTACAAGAACATCAAGTTTATGTGTGCTGATGTAACATCTCCAGACT
TGAAAATCAAAGATGGATCTATCGACTTGATTTTCTCAAACTGGTTGCTCATGTATCTCTCTGATAAAGAGGTAAAAACT
GTTTTTCATTACTTGATTCTTGTAGTTTCTCGAATGTTTAGAGATGAAAGTCTTAATCTAGTCGATGGTGATGGTAGGTG
GAACTAATGGCAGAGAGAATGATTGGATGGGTCAAGCCAGGGGGATACATTTTCTTCAGAGAATCTTGCTTCCATCAATC
TGGGGACAGCAAGCGAAAGTCAAACCCCACTCACTACCGTGAACCCAGATTCTACACAAAGGTTCAATCTTTTGACTTGA
CTTTCATATTTCTGAAATGATCTACTTGCAAAACATGGGT
>AT1G48600.2 | chr1:17969078-17972077 FORWARD LENGTH=3000
AATCCATGTTTTTATCCCAAAACTCTGGTGATTCATTTCCCTTCAATAAAACCGTTCCTTTGGAGGACAATATCTGCTTG
TTTACTATCATGGAACTGCAAATCAAAAGATAAACTCATGTGTTGTTTCGATTCTTACTCGAGTCGTTGTGCCACATAAA
ACCTGCATTGCTTTGATTTTCCATTAAATATCTGCATAACATTCAAGGGTAATCGATGTTTTTTGTTCTTAGTGTATTCA
AGAACAAAGTTACATTTATGACATGGGCTAATTGATAATGACTGGAGCAAACAGAGCAGTAAATGGCTAAGTAAAACTCA
ACTGGTTCCATCTCTTTGTTTACGAGCTTGTGACTCCCAGAACAGTCTAACAGTGGAATAAATCAGAGAAGGCTCAGCCA
TTGCGCCATTACCGTAGTCTCCACAGGCCAGTTTCTTCTTGATGGGAGGAATTAGGGTGATTCCAAGTTCATCAAGCAAG
ACAAGGTGCCGTTCTGTGAAAGGATTGTTCCACATCAAAGTGTTCATCGCCGGTGCAACAAACAACGGTTTGCTATAATC
CCATGCTCTTACTATACATGTCAATAGATTATCACATAACCCACCAGCAATCTGCAACAACAAAAAAACAAATATGAAGC
CAAATAGCTAAAATCCAGATCTAAAGCTACGTTTCCTATGATTATTAGTACCTTGGCTAATGTGTTAGCAGACAAAGGAG
CAATGATCATAACATCAGCCCAGCGTCTGAGCTCGATATGAAGAACGGGATCACCAATCTTGTTCCAGCTAGACCATTCA
TCTTCATCTGTATAGAGAGTCACATTCTGAGGTAGAGAAGGTTTATCAACGAAATTGAGAGATGATTTTGAAGCGACGGC
TTTGACTTCAGCCCATTCTGAGAAACAATGGCAGAGATTACTGAACTTAATTGAAGCCACACTTCCACTTGCAGCTAGTA
AGATACGAGGCTTCCTTGTTACTGTATCCACTTCCATATTCATCTTCTTCTCTATCTGAATCCAGAAGCAGGATCAAATT
TTATACAAACAATCTATGAGATTCTCATTTCTCAGAGAGGAATTCAGAATCCGAACATGGATTTTAACGATCATCTTTTG
TCAAATCAGAAAGGAAGCGAGAGATCAATGGATTCAAAAGTTTGTGTTAGAGACATTACCTTGTTACAGCCGAGGAAGGA
GGATCTGCGAGGAACCCTAATCGGAAATCGAAATCAAATGCCGCGAGGGTCTTTAAGTTTGAAAACAAAACAGAGAAGTC
GACGTCATCGCTGGTCAATCTGGTCGTTGACTAATCAAAAATGGGCCTTCCCAACAAGAAACTGAAACAATCCAAAAACC
TTATTCTGGTTTTGTGTTCAGTAAGACTATGACCCAGTCACACAAATACGAATGTTAATGTTTCTCAAGTCCCCCTAAAT
TGTTTTATTAACAATCAACTATGTTTCCCTTGCACCATAACGATTATAGATTCTAATATATAGAAAACTATCAATTATGT
TTATTAGACTAGTGTCAGTTTTCAGAATAAGATTTTCAAATTAGTGAAGATATTTGACAGTTTCAGAGATATTTAGGTTT
CTACTAAGCTTCTTATAACTCCAAATTCATAAACCTCAAAGGAAAAGAATGTTACAATTCTTGATAACAAAGACGTAGCA
AATCAAATTCAGAAGGAAGAGTGAAAGTTTCCCCCATCTCCGAGCTACACATAGACCATTTTAACACTACTGTTTAAACC
TCTTCTGGTAGCAAAATCCTAGAAACGTACAAACAAACAACCCTAAAGTGAAAATCAAACATTAACAACCAATCAGTCTT
CCTCCAAATGAATGTTTTCTCCTAATTAAATTCCCTAAAACACATACGAAGATTTCTTTCTCGATCATCATTATCCCTTG
TAGGATTCAGTCATATCAGTAGCTTTCTTTTACATTCCATCCGCTAACTTCTGGACCTCGTCAATTGCTGTTACTGCTTG
TTTCAACTTAGCTGCAGCTTCCTTCACTTTCTTTTGCTGCAACATTTTTCATTTCAGTAACTTATCATCAGATTCTTTCT
TTTTAGTTGAAATGAATCCATTTTAATTAACTAATCAAATGACCATTCAATTCCATCTTCTAGGCTATACGACATAATCT
AACAATTCTGTTGACTTGCTAGTATCCTTTGTGCTCCACACAACATAATGTCTAAATCAAATTGATGCAGGGATACAGTA
ATGTTTACGAAAAACCATTATAGAAGCTAAGTGGGGATAGTTCACTTACTAAGAGTGCGGTTCTTTTCTTGAGATCTCCG
ACGTTTGCAGCTACCGGTGCCACTGAAGTGCTCTTTTGTTCATGCATAGAAAACCCGACTTTGACATAAGTATACACACA
GTTGTATAAGCATGGTTATGTCTTACATGAACTCTTGTAGATATTGACTCAAATGAAATGATAATGACTAACCAAATAGA
TTTCAAGAAATACACCAAATCCAGATACTATACACATCTTTTCAAAATATTACGAATCATTTCAAATTCTGCAGAACCTA
AAATTAACCAGATTTGAGACCACCAGAGACAAATAACATACAACTCTAAACTTTTTCCACTATATATGCAGAACAAACAG
TCAAGAACAACCGTATAATTGGTATATACCTTTTGTTAAAATTATACATTAAGCATTGTTATGTCTAACATGAACTAAAC
ACTTGTGAAATTTATTTGGACTCAAATTACATGATAACTTCTTACCAAATAGACCAATCACTTTCACTTCCACATTATAC
AAAAAAAGATTTAATGAAATACACCAAAATCCAGATAAGATGCACATCTTTTCAAAGAAATTACGAATAATATCAGATAC
TTCACACTCACAATAGACCACATTTGAGACAAATAAAGACATTACTCTGAACTTTATCTACTATATGCAGAAGAAACAGT
CAAGAAGAACAATATTAAATAAGACATTTTCCCAAAATAC
>AT1G48600.1 | chr1:17969078-17972077 FORWARD LENGTH=3000
AATCCATGTTTTTATCCCAAAACTCTGGTGATTCATTTCCCTTCAATAAAACCGTTCCTTTGGAGGACAATATCTGCTTG
TTTACTATCATGGAACTGCAAATCAAAAGATAAACTCATGTGTTGTTTCGATTCTTACTCGAGTCGTTGTGCCACATAAA
ACCTGCATTGCTTTGATTTTCCATTAAATATCTGCATAACATTCAAGGGTAATCGATGTTTTTTGTTCTTAGTGTATTCA
AGAACAAAGTTACATTTATGACATGGGCTAATTGATAATGACTGGAGCAAACAGAGCAGTAAATGGCTAAGTAAAACTCA
ACTGGTTCCATCTCTTTGTTTACGAGCTTGTGACTCCCAGAACAGTCTAACAGTGGAATAAATCAGAGAAGGCTCAGCCA
TTGCGCCATTACCGTAGTCTCCACAGGCCAGTTTCTTCTTGATGGGAGGAATTAGGGTGATTCCAAGTTCATCAAGCAAG
ACAAGGTGCCGTTCTGTGAAAGGATTGTTCCACATCAAAGTGTTCATCGCCGGTGCAACAAACAACGGTTTGCTATAATC
CCATGCTCTTACTATACATGTCAATAGATTATCACATAACCCACCAGCAATCTGCAACAACAAAAAAACAAATATGAAGC
CAAATAGCTAAAATCCAGATCTAAAGCTACGTTTCCTATGATTATTAGTACCTTGGCTAATGTGTTAGCAGACAAAGGAG
CAATGATCATAACATCAGCCCAGCGTCTGAGCTCGATATGAAGAACGGGATCACCAATCTTGTTCCAGCTAGACCATTCA
TCTTCATCTGTATAGAGAGTCACATTCTGAGGTAGAGAAGGTTTATCAACGAAATTGAGAGATGATTTTGAAGCGACGGC
TTTGACTTCAGCCCATTCTGAGAAACAATGGCAGAGATTACTGAACTTAATTGAAGCCACACTTCCACTTGCAGCTAGTA
AGATACGAGGCTTCCTTGTTACTGTATCCACTTCCATATTCATCTTCTTCTCTATCTGAATCCAGAAGCAGGATCAAATT
TTATACAAACAATCTATGAGATTCTCATTTCTCAGAGAGGAATTCAGAATCCGAACATGGATTTTAACGATCATCTTTTG
TCAAATCAGAAAGGAAGCGAGAGATCAATGGATTCAAAAGTTTGTGTTAGAGACATTACCTTGTTACAGCCGAGGAAGGA
GGATCTGCGAGGAACCCTAATCGGAAATCGAAATCAAATGCCGCGAGGGTCTTTAAGTTTGAAAACAAAACAGAGAAGTC
GACGTCATCGCTGGTCAATCTGGTCGTTGACTAATCAAAAATGGGCCTTCCCAACAAGAAACTGAAACAATCCAAAAACC
TTATTCTGGTTTTGTGTTCAGTAAGACTATGACCCAGTCACACAAATACGAATGTTAATGTTTCTCAAGTCCCCCTAAAT
TGTTTTATTAACAATCAACTATGTTTCCCTTGCACCATAACGATTATAGATTCTAATATATAGAAAACTATCAATTATGT
TTATTAGACTAGTGTCAGTTTTCAGAATAAGATTTTCAAATTAGTGAAGATATTTGACAGTTTCAGAGATATTTAGGTTT
CTACTAAGCTTCTTATAACTCCAAATTCATAAACCTCAAAGGAAAAGAATGTTACAATTCTTGATAACAAAGACGTAGCA
AATCAAATTCAGAAGGAAGAGTGAAAGTTTCCCCCATCTCCGAGCTACACATAGACCATTTTAACACTACTGTTTAAACC
TCTTCTGGTAGCAAAATCCTAGAAACGTACAAACAAACAACCCTAAAGTGAAAATCAAACATTAACAACCAATCAGTCTT
CCTCCAAATGAATGTTTTCTCCTAATTAAATTCCCTAAAACACATACGAAGATTTCTTTCTCGATCATCATTATCCCTTG
TAGGATTCAGTCATATCAGTAGCTTTCTTTTACATTCCATCCGCTAACTTCTGGACCTCGTCAATTGCTGTTACTGCTTG
TTTCAACTTAGCTGCAGCTTCCTTCACTTTCTTTTGCTGCAACATTTTTCATTTCAGTAACTTATCATCAGATTCTTTCT
TTTTAGTTGAAATGAATCCATTTTAATTAACTAATCAAATGACCATTCAATTCCATCTTCTAGGCTATACGACATAATCT
AACAATTCTGTTGACTTGCTAGTATCCTTTGTGCTCCACACAACATAATGTCTAAATCAAATTGATGCAGGGATACAGTA
ATGTTTACGAAAAACCATTATAGAAGCTAAGTGGGGATAGTTCACTTACTAAGAGTGCGGTTCTTTTCTTGAGATCTCCG
ACGTTTGCAGCTACCGGTGCCACTGAAGTGCTCTTTTGTTCATGCATAGAAAACCCGACTTTGACATAAGTATACACACA
GTTGTATAAGCATGGTTATGTCTTACATGAACTCTTGTAGATATTGACTCAAATGAAATGATAATGACTAACCAAATAGA
TTTCAAGAAATACACCAAATCCAGATACTATACACATCTTTTCAAAATATTACGAATCATTTCAAATTCTGCAGAACCTA
AAATTAACCAGATTTGAGACCACCAGAGACAAATAACATACAACTCTAAACTTTTTCCACTATATATGCAGAACAAACAG
TCAAGAACAACCGTATAATTGGTATATACCTTTTGTTAAAATTATACATTAAGCATTGTTATGTCTAACATGAACTAAAC
ACTTGTGAAATTTATTTGGACTCAAATTACATGATAACTTCTTACCAAATAGACCAATCACTTTCACTTCCACATTATAC
AAAAAAAGATTTAATGAAATACACCAAAATCCAGATAAGATGCACATCTTTTCAAAGAAATTACGAATAATATCAGATAC
TTCACACTCACAATAGACCACATTTGAGACAAATAAAGACATTACTCTGAACTTTATCTACTATATGCAGAAGAAACAGT
CAAGAAGAACAATATTAAATAAGACATTTTCCCAAAATAC
>AT1G48605.1 | chr1:17966395-17969394 REVERSE LENGTH=3000
GTTTTACTTAGCCATTTACTGCTCTGTTTGCTCCAGTCATTATCAATTAGCCCATGTCATAAATGTAACTTTGTTCTTGA
ATACACTAAGAACAAAAAACATCGATTACCCTTGAATGTTATGCAGATATTTAATGGAAAATCAAAGCAATGCAGGTTTT
ATGTGGCACAACGACTCGAGTAAGAATCGAAACAACACATGAGTTTATCTTTTGATTTGCAGTTCCATGATAGTAAACAA
GCAGATATTGTCCTCCAAAGGAACGGTTTTATTGAAGGGAAATGAATCACCAGAGTTTTGGGATAAAAACATGGATTTTA
CTTCTTGTCGGCTATGAATAATCCCCATTTCTGTTCACCAGATGCAGTCCTTTCAAGCTTTGCCGACCATCCTCCAACAA
TGTCATTGTAATCCTCCTGTAATAATAAGATTTTGTGATCAATATGAGAACACAACAAACAGGTGTTTTGCTCAAATGAA
TTAGTTGTGAGAAATGTTTTTACTTCTGAGAAGTCGCTGATGAATTCTTCCTTTTCTTTCTCCACTTTTTCTAATTCACG
CCTGAGGACTTGTACAAACTGCGAAATATGGTGATGTTAGAATCAGCATTTAAAGAAATGTGAATAAAATGTATGTGGGA
GTCACCTGATCAGTACGGTCCTCAGCGATAACGTCGTCAAAGCCTGCGTCTTTCAGCATCTACAAGAAGAAGGTTTCATG
AATCATGATAAATGTGAAATGTCCCTCAATTTGTAAAATGATTAAAGGTTTTGTGAGAAACAAAAAACACAAACCTGTCC
GTAAGCTTGAACATCATGTAGATCATATCCTCTTTGTTTTATGTACTCTGCGAATTCAGGAGACGGAGTTTCAGCACTTC
TGCAATAGTCAGTGATGAGAACTTTACCCCCTGGTTTAAGCCACTTGAAGAATGTCCTGAATAGAGCTGGCTTGTCCTGA
ACAGAGATAAAGGGTGCAGAGGATGATTACCAAAAACCATCTTCAAGAGTGAAAGAACAAATATATATATAATATATTGA
GTAGCTTTGCTTATACTTGGATGTGCAGAATAGTGTCACGGCTGTAAATGACATCAAAGGAATTATCGGGATATGTTTTG
GTGGTGCAATCAGCGACTTCAAACTCGACTGAGCATTTGAGTCCAATGGCCCGCTCCAGTGCGAAAGAGATCATGTTGAC
CGACAGATCGATTCCAACAACATGAACATCGAAATTCTCAGCCATGTAGAAGTCACCTCCACCGATACCACAACCAACAT
CTAGGACTTTCTGTCCCGGTTTAAGGTCCATCTTCGCCACAAATTCTTTAGTTGTCTCTGTTAAGGAAAACAAGAACATA
AAGATAACACTCAGACAATACAAGTACGTATGTCCATATGAAGATAAAAGAGTAAGAATGGAATTACCAAATCCACCAGT
GCTCACATATCCTTCCCCAAAGACACGCTCATAGCGCAAGATCCCACTAGACTTGTATTGAACATTGTCCAAGAAACGCT
GGAAATCCTTGTCATTCTCCACGCTGACTTTTTGCCATATCCAGCAAATCTGCCATCATAGAGAATAAAGTTTACCCCTT
GTCAGTCAGTGAAATCAAATGAATATGAAAAGTAAACAATCTGATAAAGAAATTTTTTGGTACCTGATTCTGATTCTTCT
TGTTCTTCACATAAGCCCCAATGCATTTGCAGCCAACCATAGAGAGCTCAAATGAATTGCCAGAAGCATCACGTGTCTGA
CATTCCTGGAAAACCTGCATTACATTTACACCATACATTTCTAACTTCAGAAGATTTAGGTTATCTGGATTTCACCCACC
CATATTGAAGAGAATGCACTCAACTAATCCCAATACATTAGCTTAGAGTGGATCAAAGTGACTTCAAATCTATAAATTGA
TGATATACACACTTTTTAAGCCTTATCGAACTTGGATCTAAACCACATTCAAAATGAAATTAATCCAACTGGAGCAGTCT
TTTCTAGAAGTCCTCTTAAATTCTTATAAATTACTCCCATGCTATAGCACAAAACAAGAGAATATCCTCATAGTTTTAGA
TATCCTTCAAACGATATATATACTCGAAAGTTCAGGCATAACCCATGTTTTGCAAGTAGATCATTTCAGAAATATGAAAG
TCAAGTCAAAAGATTGAACCTTTGTGTAGAATCTGGGTTCACGGTAGTGAGTGGGGTTTGACTTTCGCTTGCTGTCCCCA
GATTGATGGAAGCAAGATTCTCTGAAGAAAATGTATCCCCCTGGCTTGACCCATCCAATCATTCTCTCTGCCATTAGTTC
CACCTACCATCACCATCGACTAGATTAAGACTTTCATCTCTAAACATTCGAGAAACTACAAGAATCAAGTAATGAAAAAC
AGTTTTTACCTCTTTATCAGAGAGATACATGAGCAACCAGTTTGAGAAAATCAAGTCGATAGATCCATCTTTGATTTTCA
AGTCTGGAGATGTTACATCAGCACACATAAACTTGATGTTCTTGTAATGCCCATTAACACTTTCATTCTGCAAAGAAAAA
AATCATCAAAGAAATCAAAAGAAGCAATGGTAAAATAGAAACTTTTAACACAACAACAGCTAGCTACCTAAGTAGTTTTA
CCTTCTGAATCGCGCTTTCGATGAAGTCAAGAGCGATAACTTCACCAGCCTTTTGAGCCAATTCACCAGTGAAACGACCA
ATACCAGCTCCAAGTTCAAGCACAGATTTCCCTTCATATGGTGGGATTAAAGAGAGTACCTATATAGCAAAGCAACACAT
CAGCTCACATATTCCTAATCTCAATTCATTAGAAACTAAAGAAGCAACCACTGTTTCACAAACCTCAGGACGTTCTTCTT
TGTCAAGATCAGAAGCTTTAGAGTCAAGCATCATAGCTTCAACAGTCAAATCACTAGAATGCTCCATCCAGTAGCTTTTC
TGGATATCTCTCTCTTCCTCTGTTCCAATTGTATATAACC
>AT1G48610.1 | chr1:17968027-17971026 REVERSE LENGTH=3000
AAGAAAGCTACTGATATGACTGAATCCTACAAGGGATAATGATGATCGAGAAAGAAATCTTCGTATGTGTTTTAGGGAAT
TTAATTAGGAGAAAACATTCATTTGGAGGAAGACTGATTGGTTGTTAATGTTTGATTTTCACTTTAGGGTTGTTTGTTTG
TACGTTTCTAGGATTTTGCTACCAGAAGAGGTTTAAACAGTAGTGTTAAAATGGTCTATGTGTAGCTCGGAGATGGGGGA
AACTTTCACTCTTCCTTCTGAATTTGATTTGCTACGTCTTTGTTATCAAGAATTGTAACATTCTTTTCCTTTGAGGTTTA
TGAATTTGGAGTTATAAGAAGCTTAGTAGAAACCTAAATATCTCTGAAACTGTCAAATATCTTCACTAATTTGAAAATCT
TATTCTGAAAACTGACACTAGTCTAATAAACATAATTGATAGTTTTCTATATATTAGAATCTATAATCGTTATGGTGCAA
GGGAAACATAGTTGATTGTTAATAAAACAATTTAGGGGGACTTGAGAAACATTAACATTCGTATTTGTGTGACTGGGTCA
TAGTCTTACTGAACACAAAACCAGAATAAGGTTTTTGGATTGTTTCAGTTTCTTGTTGGGAAGGCCCATTTTTGATTAGT
CAACGACCAGATTGACCAGCGATGACGTCGACTTCTCTGTTTTGTTTTCAAACTTAAAGACCCTCGCGGCATTTGATTTC
GATTTCCGATTAGGGTTCCTCGCAGATCCTCCTTCCTCGGCTGTAACAAGGTAATGTCTCTAACACAAACTTTTGAATCC
ATTGATCTCTCGCTTCCTTTCTGATTTGACAAAAGATGATCGTTAAAATCCATGTTCGGATTCTGAATTCCTCTCTGAGA
AATGAGAATCTCATAGATTGTTTGTATAAAATTTGATCCTGCTTCTGGATTCAGATAGAGAAGAAGATGAATATGGAAGT
GGATACAGTAACAAGGAAGCCTCGTATCTTACTAGCTGCAAGTGGAAGTGTGGCTTCAATTAAGTTCAGTAATCTCTGCC
ATTGTTTCTCAGAATGGGCTGAAGTCAAAGCCGTCGCTTCAAAATCATCTCTCAATTTCGTTGATAAACCTTCTCTACCT
CAGAATGTGACTCTCTATACAGATGAAGATGAATGGTCTAGCTGGAACAAGATTGGTGATCCCGTTCTTCATATCGAGCT
CAGACGCTGGGCTGATGTTATGATCATTGCTCCTTTGTCTGCTAACACATTAGCCAAGGTACTAATAATCATAGGAAACG
TAGCTTTAGATCTGGATTTTAGCTATTTGGCTTCATATTTGTTTTTTTGTTGTTGCAGATTGCTGGTGGGTTATGTGATA
ATCTATTGACATGTATAGTAAGAGCATGGGATTATAGCAAACCGTTGTTTGTTGCACCGGCGATGAACACTTTGATGTGG
AACAATCCTTTCACAGAACGGCACCTTGTCTTGCTTGATGAACTTGGAATCACCCTAATTCCTCCCATCAAGAAGAAACT
GGCCTGTGGAGACTACGGTAATGGCGCAATGGCTGAGCCTTCTCTGATTTATTCCACTGTTAGACTGTTCTGGGAGTCAC
AAGCTCGTAAACAAAGAGATGGAACCAGTTGAGTTTTACTTAGCCATTTACTGCTCTGTTTGCTCCAGTCATTATCAATT
AGCCCATGTCATAAATGTAACTTTGTTCTTGAATACACTAAGAACAAAAAACATCGATTACCCTTGAATGTTATGCAGAT
ATTTAATGGAAAATCAAAGCAATGCAGGTTTTATGTGGCACAACGACTCGAGTAAGAATCGAAACAACACATGAGTTTAT
CTTTTGATTTGCAGTTCCATGATAGTAAACAAGCAGATATTGTCCTCCAAAGGAACGGTTTTATTGAAGGGAAATGAATC
ACCAGAGTTTTGGGATAAAAACATGGATTTTACTTCTTGTCGGCTATGAATAATCCCCATTTCTGTTCACCAGATGCAGT
CCTTTCAAGCTTTGCCGACCATCCTCCAACAATGTCATTGTAATCCTCCTGTAATAATAAGATTTTGTGATCAATATGAG
AACACAACAAACAGGTGTTTTGCTCAAATGAATTAGTTGTGAGAAATGTTTTTACTTCTGAGAAGTCGCTGATGAATTCT
TCCTTTTCTTTCTCCACTTTTTCTAATTCACGCCTGAGGACTTGTACAAACTGCGAAATATGGTGATGTTAGAATCAGCA
TTTAAAGAAATGTGAATAAAATGTATGTGGGAGTCACCTGATCAGTACGGTCCTCAGCGATAACGTCGTCAAAGCCTGCG
TCTTTCAGCATCTACAAGAAGAAGGTTTCATGAATCATGATAAATGTGAAATGTCCCTCAATTTGTAAAATGATTAAAGG
TTTTGTGAGAAACAAAAAACACAAACCTGTCCGTAAGCTTGAACATCATGTAGATCATATCCTCTTTGTTTTATGTACTC
TGCGAATTCAGGAGACGGAGTTTCAGCACTTCTGCAATAGTCAGTGATGAGAACTTTACCCCCTGGTTTAAGCCACTTGA
AGAATGTCCTGAATAGAGCTGGCTTGTCCTGAACAGAGATAAAGGGTGCAGAGGATGATTACCAAAAACCATCTTCAAGA
GTGAAAGAACAAATATATATATAATATATTGAGTAGCTTTGCTTATACTTGGATGTGCAGAATAGTGTCACGGCTGTAAA
TGACATCAAAGGAATTATCGGGATATGTTTTGGTGGTGCAATCAGCGACTTCAAACTCGACTGAGCATTTGAGTCCAATG
GCCCGCTCCAGTGCGAAAGAGATCATGTTGACCGACAGATCGATTCCAACAACATGAACATCGAAATTCTCAGCCATGTA
GAAGTCACCTCCACCGATACCACAACCAACATCTAGGACTTTCTGTCCCGGTTTAAGGTCCATCTTCGCCACAAATTCTT
TAGTTGTCTCTGTTAAGGAAAACAAGAACATAAAGATAAC
>AT1G48610.2 | chr1:17968322-17971321 REVERSE LENGTH=3000
ACATTACTGTATCCCTGCATCAATTTGATTTAGACATTATGTTGTGTGGAGCACAAAGGATACTAGCAAGTCAACAGAAT
TGTTAGATTATGTCGTATAGCCTAGAAGATGGAATTGAATGGTCATTTGATTAGTTAATTAAAATGGATTCATTTCAACT
AAAAAGAAAGAATCTGATGATAAGTTACTGAAATGAAAAATGTTGCAGCAAAAGAAAGTGAAGGAAGCTGCAGCTAAGTT
GAAACAAGCAGTAACAGCAATTGACGAGGTCCAGAAGTTAGCGGATGGAATGTAAAAGAAAGCTACTGATATGACTGAAT
CCTACAAGGGATAATGATGATCGAGAAAGAAATCTTCGTATGTGTTTTAGGGAATTTAATTAGGAGAAAACATTCATTTG
GAGGAAGACTGATTGGTTGTTAATGTTTGATTTTCACTTTAGGGTTGTTTGTTTGTACGTTTCTAGGATTTTGCTACCAG
AAGAGGTTTAAACAGTAGTGTTAAAATGGTCTATGTGTAGCTCGGAGATGGGGGAAACTTTCACTCTTCCTTCTGAATTT
GATTTGCTACGTCTTTGTTATCAAGAATTGTAACATTCTTTTCCTTTGAGGTTTATGAATTTGGAGTTATAAGAAGCTTA
GTAGAAACCTAAATATCTCTGAAACTGTCAAATATCTTCACTAATTTGAAAATCTTATTCTGAAAACTGACACTAGTCTA
ATAAACATAATTGATAGTTTTCTATATATTAGAATCTATAATCGTTATGGTGCAAGGGAAACATAGTTGATTGTTAATAA
AACAATTTAGGGGGACTTGAGAAACATTAACATTCGTATTTGTGTGACTGGGTCATAGTCTTACTGAACACAAAACCAGA
ATAAGGTTTTTGGATTGTTTCAGTTTCTTGTTGGGAAGGCCCATTTTTGATTAGTCAACGACCAGATTGACCAGCGATGA
CGTCGACTTCTCTGTTTTGTTTTCAAACTTAAAGACCCTCGCGGCATTTGATTTCGATTTCCGATTAGGGTTCCTCGCAG
ATCCTCCTTCCTCGGCTGTAACAAGGTAATGTCTCTAACACAAACTTTTGAATCCATTGATCTCTCGCTTCCTTTCTGAT
TTGACAAAAGATGATCGTTAAAATCCATGTTCGGATTCTGAATTCCTCTCTGAGAAATGAGAATCTCATAGATTGTTTGT
ATAAAATTTGATCCTGCTTCTGGATTCAGATAGAGAAGAAGATGAATATGGAAGTGGATACAGTAACAAGGAAGCCTCGT
ATCTTACTAGCTGCAAGTGGAAGTGTGGCTTCAATTAAGTTCAGTAATCTCTGCCATTGTTTCTCAGAATGGGCTGAAGT
CAAAGCCGTCGCTTCAAAATCATCTCTCAATTTCGTTGATAAACCTTCTCTACCTCAGAATGTGACTCTCTATACAGATG
AAGATGAATGGTCTAGCTGGAACAAGATTGGTGATCCCGTTCTTCATATCGAGCTCAGACGCTGGGCTGATGTTATGATC
ATTGCTCCTTTGTCTGCTAACACATTAGCCAAGGTACTAATAATCATAGGAAACGTAGCTTTAGATCTGGATTTTAGCTA
TTTGGCTTCATATTTGTTTTTTTGTTGTTGCAGATTGCTGGTGGGTTATGTGATAATCTATTGACATGTATAGTAAGAGC
ATGGGATTATAGCAAACCGTTGTTTGTTGCACCGGCGATGAACACTTTGATGTGGAACAATCCTTTCACAGAACGGCACC
TTGTCTTGCTTGATGAACTTGGAATCACCCTAATTCCTCCCATCAAGAAGAAACTGGCCTGTGGAGACTACGGTAATGGC
GCAATGGCTGAGCCTTCTCTGATTTATTCCACTGTTAGACTGTTCTGGGAGTCACAAGCTCGTAAACAAAGAGATGGAAC
CAGTTGAGTTTTACTTAGCCATTTACTGCTCTGTTTGCTCCAGTCATTATCAATTAGCCCATGTCATAAATGTAACTTTG
TTCTTGAATACACTAAGAACAAAAAACATCGATTACCCTTGAATGTTATGCAGATATTTAATGGAAAATCAAAGCAATGC
AGGTTTTATGTGGCACAACGACTCGAGTAAGAATCGAAACAACACATGAGTTTATCTTTTGATTTGCAGTTCCATGATAG
TAAACAAGCAGATATTGTCCTCCAAAGGAACGGTTTTATTGAAGGGAAATGAATCACCAGAGTTTTGGGATAAAAACATG
GATTTTACTTCTTGTCGGCTATGAATAATCCCCATTTCTGTTCACCAGATGCAGTCCTTTCAAGCTTTGCCGACCATCCT
CCAACAATGTCATTGTAATCCTCCTGTAATAATAAGATTTTGTGATCAATATGAGAACACAACAAACAGGTGTTTTGCTC
AAATGAATTAGTTGTGAGAAATGTTTTTACTTCTGAGAAGTCGCTGATGAATTCTTCCTTTTCTTTCTCCACTTTTTCTA
ATTCACGCCTGAGGACTTGTACAAACTGCGAAATATGGTGATGTTAGAATCAGCATTTAAAGAAATGTGAATAAAATGTA
TGTGGGAGTCACCTGATCAGTACGGTCCTCAGCGATAACGTCGTCAAAGCCTGCGTCTTTCAGCATCTACAAGAAGAAGG
TTTCATGAATCATGATAAATGTGAAATGTCCCTCAATTTGTAAAATGATTAAAGGTTTTGTGAGAAACAAAAAACACAAA
CCTGTCCGTAAGCTTGAACATCATGTAGATCATATCCTCTTTGTTTTATGTACTCTGCGAATTCAGGAGACGGAGTTTCA
GCACTTCTGCAATAGTCAGTGATGAGAACTTTACCCCCTGGTTTAAGCCACTTGAAGAATGTCCTGAATAGAGCTGGCTT
GTCCTGAACAGAGATAAAGGGTGCAGAGGATGATTACCAAAAACCATCTTCAAGAGTGAAAGAACAAATATATATATAAT
ATATTGAGTAGCTTTGCTTATACTTGGATGTGCAGAATAG
>AT1G48620.1 | chr1:17971148-17974147 REVERSE LENGTH=3000
AGATAAAGCCTTGACATAAAAAGCTAGCAAGTGGTGGGTTTACTTGTTGTGTGTTACATGAAATTTTTAATCTTATAAGG
GTGTTTGCAGGAGAAAAACAAAAAGAACAATGTGATGAACTGATGATGATGATTGTGTCTCTAACCAAACAACAAGGAGA
GGTAGGGTAATGTCTGTAAAGTGAATTAGGATGTTACCATTGTTCATGCTTCCCATCTCTCTCCATCGTCCATATCTGTG
TAGGCAGCTTTGTTCTTTGTTCCCTCGTGTTTTTTTTAGACTGTTGTGTCTCTTATTCTATTTTGTCTCCTTAGGCTTTT
TAGGAGTTGTTGTTGATGTTTATCAAAAACGCTTATGTAATTTTTATGACCACTTCTACTTTTTATGATGGTTTCTTCAA
GTCTCTTACGTTATGTAGTTAGAAAACCATTAAATAAAAGTTGCTTATGTCAGTTGCTCTGTTTTAATTTGAAATCCGGT
TTTAATTTTAAGTGTACTTATTGCAGAAATTAGGTAGAAGGTATAGAACGGTTTTACTCTTCACTCACACACCATTTAAC
CAAATTTCTAAATTTATTACTCGATAAACACTTTTTTAACAAGTTTTCAATACTTTTCTCCAAAAAAATTTTGAATTTGA
AATAAAGTAGTGTATTTTTCGATTTTGGTTTTATAAATCAACTTTTTTTTTTGAAAAAGTTAAAAAGAAATCACCACCAC
ATTTGCATGTTATACTATAATACCAAAAAATTAATATTCGTGATTTATTTTAAAAATCTGTGAATTAAAAAGAAAAATGA
AATGTTGATAAATAAAAATAAAAACAAGGAGTAAAGGTGGACCCATATCGGTTGACGCAACTGATTCTGAACCTCTCGGT
CGTTCGTTTCTACTCTTTCCAAGCTCTAGCCCATGGTGGTGACCTTCTTCTTCTAACCGCGAAAACCATCTCTATCTCTC
TTATCTTTCTTCTCCGCCAAGTTTCTCTTTGTAATTTCTTTCTTCTTCCTCCAGATTCTTCAAGCTTCCTTTACCATCTC
GCGAATCCTTCTATTAAGTTGAACAAGGTACGTACATTGCGATTTGCGAACCCTAGTTTTTCTCAAAACGAAATCTCTAC
GCGTGAGAGCCTGAATCTGTGTTTTACAGTCTTCGTTTCTAGATTCTAGGTTTGTGACATTTGAAATTTCGTTAAGGTTT
TAGCGAAATCGAGTTTCTGGTTGTTTAGTTTAAGTCTAGTCTCCGTTGATGTCCGTTTTTGCTAGGGTTTTGATTCCGAT
TAACCGCCGTTTTCTCACATTTTGCTTTCTCTTTTTTTTTTTTTTTTCTGATTCGCATCTACAGATCTCATGGCGAAAAC
AGCTCTTACTCCTCCCGCGTCTGGTTCCGAAGTTCCAAGATCCGGTACACCTGGAGATGCGTCTGGCAACAAACCTCAAA
CGGATGCCACCGGCGTCTCAGCTACTGATACTGCTTCTCAGAAACGCGGTCGTGGTCGACCGCCAAAGGCTAAATCTGAC
TCTTCCCAAATCGGTGCCGTTTCTGCGAAGGCGAGTACTAAACCAAGTGGTCGTCCGAAAAGAAACGTAGCTCAGGCTGT
TCCTTCTACGTCTGTGGCGGCGGCTGTGAAGAAACGTGGTAGGGCAAAGAGGTCGACTGTAACGGCGGCTGTGGTTACTA
CTGCTACTGGAGAGGGTTCTAGAAAACGAGGGAGGCCAAAGAAAGATGACGTGGCGGCTGCAACTGTTCCAGCAGAAACT
GTGGTGGCTCCAGCTAAGAGACGTGGAAGGAAACCTACTGTCGAAGTAGCTGCACAGCCTGTGCGCAGGACTAGGAAGGT
ATGTTTCTCTTTAATTTCATTATCTTTATTCACAAAATGTCAAAAGAAATTTAGAAATGGTCTGATACCAATTATATGAT
TGTTCTTGACTGTTTGTTCTGTATAGTGTGGAAATAATTCAGGGTAATGTCTTATTTGACTCTGGTCTCAAATGTGGTCT
ACTTTTAGGATTGCAGTATCTGAAATTCCCCGTATTTTTAGAAAAATGTGTATCTTATCTGGATTTTGGTGTATTTTGGG
AAAATGTCTTATTTAATATTGTTCTTCTTGACTGTTTCTTCTGCATATAGTAGATAAAGTTCAGAGTAATGTCTTTATTT
GTCTCAAATGTGGTCTATTGTGAGTGTGAAGTATCTGATATTATTCGTAATTTCTTTGAAAAGATGTGCATCTTATCTGG
ATTTTGGTGTATTTCATTAAATCTTTTTTTGTATAATGTGGAAGTGAAAGTGATTGGTCTATTTGGTAAGAAGTTATCAT
GTAATTTGAGTCCAAATAAATTTCACAAGTGTTTAGTTCATGTTAGACATAACAATGCTTAATGTATAATTTTAACAAAA
GGTATATACCAATTATACGGTTGTTCTTGACTGTTTGTTCTGCATATATAGTGGAAAAAGTTTAGAGTTGTATGTTATTT
GTCTCTGGTGGTCTCAAATCTGGTTAATTTTAGGTTCTGCAGAATTTGAAATGATTCGTAATATTTTGAAAAGATGTGTA
TAGTATCTGGATTTGGTGTATTTCTTGAAATCTATTTGGTTAGTCATTATCATTTCATTTGAGTCAATATCTACAAGAGT
TCATGTAAGACATAACCATGCTTATACAACTGTGTGTATACTTATGTCAAAGTCGGGTTTTCTATGCATGAACAAAAGAG
CACTTCAGTGGCACCGGTAGCTGCAAACGTCGGAGATCTCAAGAAAAGAACCGCACTCTTAGTAAGTGAACTATCCCCAC
TTAGCTTCTATAATGGTTTTTCGTAAACATTACTGTATCCCTGCATCAATTTGATTTAGACATTATGTTGTGTGGAGCAC
AAAGGATACTAGCAAGTCAACAGAATTGTTAGATTATGTCGTATAGCCTAGAAGATGGAATTGAATGGTCATTTGATTAG
TTAATTAAAATGGATTCATTTCAACTAAAAAGAAAGAATC
>AT1G48625.1 | chr1:17980816-17983815 FORWARD LENGTH=3000
CCAATATGAGGTAGATTAGCCTAATTTGTTAACAAAACAGAATATAATAAAGTCTATATTTCTTTTTCTCAAATTTGCAA
AGCCTAAATTAGTGCAAAAGGTTGTATTATATCATCTAATGACGATAGAAATAGTTTTGCTGCGGTTTCTCTAAATCATG
CAGAGCTAAACGATCTATAGTTTTAGTAGTTTGATGTTCCATTCTTGATCAACCTTAGCTTATTTGGACTACAAAAAAAA
GCATGATATAAAATGGACATGTTGTCGAAGCCTACGGAGCCTAATTAAGATCTTGTTATATACGTGGACTTGGGTATTGG
GTGTAGAATATCTAAAAGATAAGAAATATGAAAAATTTTACAGAGCAATTAAGCATTGCTTTGTTGAGCGGCTTATGATG
CTGAAACATGTCATAGGGGGTCTTGGTTTCTTCGGAAAAGCAGTGAAAACAATCTTGATTGCACTTTTGATTATTGACTA
TTGACTCGTGCATGGTTTACCTCATTTGGTGTTTTTGAGCATGAAGAAGTTCTCAAGTTTCAACCTTTGGCTACACACAA
AATTAATGCTAATAAGACCCATTTATCAGAGACTCTGTGCCGTATGGAGGTAAGCGTCTGGGTCAAGAACTATTCTATAT
GGGCTATATTCGGTTCATGTTAACTGAGAATTCGTATAACATATGGCCTTGTCGCCTACACTTTAGACTACTCTTAGTTT
TGGTAGAGTAAGAGATGGAAAACCAAATATCATTAAGTACAAAAAGATAAACTGGTTGGTGCATTGGTGTTTAGAGATTC
TTTTGAAAGGGTTCGTGTTGTAGTTAAGATGTAACCACTGGAAAAGTAAAGGCTAATAACTCCTTGAAGTTTTCAGATTC
CTAAGAAAAAATTCTTGCTGTTATACAGTTAGTCATCAACCTAAAGCCATTTCTACTTTCTAGAGGATACAAGTAACAAC
TTCAAATCAGATTCTACGCCGTGTACTCAGACTCAGTGTAAGAAAACAAATATGAAACAAAATCAATGTATCAAAATATC
ACATTTGTGGATTCTGAAAATAGAAAAGAACAAAAAATAAATCCTCAAAACACTAATTCAGAAGAGAAGACTTTAGAGTC
GATGGAAAAATTTGGAGAGAATAAAGAAACTTCTTGTCTCTCTAGTAACGACCAATACCCCAAACCCTGATAACTCCATC
AGTGTATCCACTGAACAAAGTGTTTCCATCTGCACTCCAGTTCAAGCTTGTGCAGTAGATCACCTGCATTTTACATTCCA
CATTAGAACATATATAAACCACCTCAGACCAAAGAGTAACCAACAAATCAATATGGAATCACTTCAGACACTACAATCTA
AGAAATCAGAGACTAGAGCTAACTTAAAACCAGGTTTCTCAATCTAATGTTAGCTACTCTCTTACGTACCAATCAAATCT
TGTGAACTAACTTCACATGAGAGTATTCAGACCTTCCTTTATGAAAATCTCATCTTTTAAGGCAACGGCTAACTAATTCA
CAGAACTTAGAACTAGACAATTAACCATAAGATAGAGTGAGGAGAAATAGATACCTTGGTCTTGTTTCCGATTCCAGTAG
AACCATCAGTCTTTTCAGCCTCAGCCTTAAGATCAACCTTCAAATCCTCAACAACAGACTTACTCTCGAGATCCCAAATC
CTAATGCTATTCTCTGTTGCTGCACACAACCAGTACCTATTGGGACTGAAGCAAAGTGAATGAATAATAGAGCCAGCTTC
AAGAGAATACAACTTCTTCCCTTCAGCCAAATCCCAAAGCAAGATCACACCATCTTTGCCACCACTGGCACACAACGAAC
CATCAGGTGACACAGCCACAGTGTTCAAGTAACCAGAGTGACCAGCAAGAGTGTTCCTAAGCTTACAATTCTGAAGATTC
CAGACCTTCACAGTTTTATCCCAAGAAGCAGATACAATAGTTGGCACAAGAGTATTAGGACTAAACCTAACACAACTAAC
CCATTCCTTGTGACCATCAGCTTCAGAGATGGTATACTTACACTCACCAAGCGTGTTCCAAAGCTTAATCGTACGATCAC
GAGAAGCAGAGACGATCTGACGGTTATCGGTAGAGAAAGCAACAGAGAGAACATCTTTCGTGTGACCAACGAAACGACGA
GTAGATTCTCCGGTAGCGAGATCCCAGAGACGAAGCTCACCGTCCCAAGATCCGGAGAGAGCGAATTGTCCATCGGAGGA
GAGAACAACGTCTTGAACGAAGTGAGAGTGACCAGTCATCCTCCGCTGAGCAACACCGTATGACTTGTCTTCCTTTGTGA
GTTTCCAGAGGATGATTGATTTGTCACGCGACGAAGTTACAATCACGTCGGAGTTATCGACCGGTGTAGCAATGGCGGTG
ACCATATCAGTGTGGGCACACATTGTGCCTTTCAACACGAGTCCTTCAGCCATGGTTCAGGGTTTGAGGTCGAGATTTAG
GGTTTCGGCGACAAAAATGGGAGAGGGCAAAATGGAGGTAACGAGAAACCGAGAGTATTTATAGTTAGAGATAATTAGGG
TTCTTTGTTTTCATTTGTCAATAGTTTGGGTCTCTTCATTTGGGCCAGCATTAAGGCCCGGTATTCTACCCAACTTGGTT
TCATGTTGGGACAATTATGGAACCGAGATTTATATCTTTCTGTTTGGAACGCTTAACCAGAATTGGTATAGCTTGTTACA
AGTCAATTTGATAACCACATGAGTACATGACATGACAACTTTTTTTTCTCTCTTTTGGGCAAACCCCATGAGAACTCTAC
CGAGAAGTTATTGTCAAAAATTGAAATAGACTCAAAAGTCGGTTCAATTAAAGTAAACAAACCGAGTTTGGCCATTTCAA
CTTTTATTGTAAGAACTAAGAACACAACTTCGACTGTCCCTGTGGAAGATATAATTTTACATGTCCGAATTCCGGAGAAG
AAAAAGATGAAGTGATTGATTAAATTGAAATCGATCACAT
>AT1G48630.1 | chr1:17978977-17981976 REVERSE LENGTH=3000
AGAGACAAGAAGTTTCTTTATTCTCTCCAAATTTTTCCATCGACTCTAAAGTCTTCTCTTCTGAATTAGTGTTTTGAGGA
TTTATTTTTTGTTCTTTTCTATTTTCAGAATCCACAAATGTGATATTTTGATACATTGATTTTGTTTCATATTTGTTTTC
TTACACTGAGTCTGAGTACACGGCGTAGAATCTGATTTGAAGTTGTTACTTGTATCCTCTAGAAAGTAGAAATGGCTTTA
GGTTGATGACTAACTGTATAACAGCAAGAATTTTTTCTTAGGAATCTGAAAACTTCAAGGAGTTATTAGCCTTTACTTTT
CCAGTGGTTACATCTTAACTACAACACGAACCCTTTCAAAAGAATCTCTAAACACCAATGCACCAACCAGTTTATCTTTT
TGTACTTAATGATATTTGGTTTTCCATCTCTTACTCTACCAAAACTAAGAGTAGTCTAAAGTGTAGGCGACAAGGCCATA
TGTTATACGAATTCTCAGTTAACATGAACCGAATATAGCCCATATAGAATAGTTCTTGACCCAGACGCTTACCTCCATAC
GGCACAGAGTCTCTGATAAATGGGTCTTATTAGCATTAATTTTGTGTGTAGCCAAAGGTTGAAACTTGAGAACTTCTTCA
TGCTCAAAAACACCAAATGAGGTAAACCATGCACGAGTCAATAGTCAATAATCAAAAGTGCAATCAAGATTGTTTTCACT
GCTTTTCCGAAGAAACCAAGACCCCCTATGACATGTTTCAGCATCATAAGCCGCTCAACAAAGCAATGCTTAATTGCTCT
GTAAAATTTTTCATATTTCTTATCTTTTAGATATTCTACACCCAATACCCAAGTCCACGTATATAACAAGATCTTAATTA
GGCTCCGTAGGCTTCGACAACATGTCCATTTTATATCATGCTTTTTTTTGTAGTCCAAATAAGCTAAGGTTGATCAAGAA
TGGAACATCAAACTACTAAAACTATAGATCGTTTAGCTCTGCATGATTTAGAGAAACCGCAGCAAAACTATTTCTATCGT
CATTAGATGATATAATACAACCTTTTGCACTAATTTAGGCTTTGCAAATTTGAGAAAAAGAAATATAGACTTTATTATAT
TCTGTTTTGTTAACAAATTAGGCTAATCTACCTCATATTGGTTACTCGGATACTTTCTTCTCAAATGCGACAAGTCTCAA
CATGTTTCGATCAAATAGACGTGTTTCTATACTGCTTTGATGTTTTTTTATGTTCCCTGGTGCAGTTTCCTTGATTTGGA
CCGAACTTGGAACATAAGAGAAAACATGTCGCCTACGATATGGTTCTGCATGTTCTCCAAGATCCAATTCTCTAAAGTAC
CCCGCCTCGCCAATGATGTTGATTGTTTTGCGATTGTCATTAAACCCGATGGCGACTTTCTTTTCCTCGTTAATGAAGAA
ACTCGTGTGTATAATTGGCCCCGTATTTATTCTCAAGAACTTGCTCCACGACACCATTTCGGCCTCAAGCTTAGCTGTAA
TCCATATTTCAACTACATTTTTATAGTAGTGGTCCTTGTACTGAAATAAAACTGCAAGCTTCTCTTCACTAACACAAGAT
AAAATCACACATGAATGATGACGATCAATAAAGCTAAACGGCAAAGGCAAAAGCGGTCCAAATCTCTCTCTAGTAAAATC
AAAACAAATAATGTGATCGCTATAACCGCCGCTCCTCTTCCTAGCACACCAGTATGTGTTTCCCTTGAGGGAAACACCAC
TTTGAGAAATAACTATAAACCAGTGTGGAGTGACATCAAGAGTTGTCCATAAATCCGAGTCAAAATCGTAGATTTCATAC
CAAAAAAATTGGTGTAGGCCGCGATAATTCCAATGATAATCTATAAACCTCAATAATTTGTGGCTGCGACATGAATTCTT
ATTCTCGTATCCGAGAGAGTAATTGAACATGTACGTACTATCCCTTCCGGAGAATGCGTGGTGAGAATATCGGGTTTTGA
TCTGCCTTGTTTGCCCCCAATACGGATTCCAAACCACAAGCCTAGTAGTAATTGTATCGTCTTTCAATACGCATAAAAAT
TAAACCCTCATAGTAAAAGACTTGAGATATCTTGACTTGATGCTCAAGATTAAAGCAAGTTAGTTTACCTTTGTGCTCTA
TATATGGGTCAACGTCGACGACGAGACTCGTTAAACAAAGTTTGTAATTCATCAACGTGATTATCGTAGACTCCCCTTCT
CTTGATTCTCTTGTTGTTTTACTAATGTACATCTTCGCTAAACTCTCACTTATGGTTATGGATAAAGTGTGCCAATTTTT
GCAAGTTAATCGCACTGCTCGCATAGATTTCAAGGGAACCCTAGACAAAATCTCTTCCATCAAATCCCTTGGAAGATTAG
AGATCATCGTCGCCATTGTTTCTTTTCTTGCTTTTTTTTTTTTTTGTTTCTTCTCATTTCATCCTGTTAAGGGATATATA
TAGTAAGACACAGAAACCTTAATCATTAACTGAAGGTAGACCAATCGTTGGCTTCAGCTTATTCTCGTGCAGCCAACAAA
AAAAATTGTTCCTTAAAATCTATCAACATTTTAGATTATTTAATGTAAAGACAATCAATATAAATAGTTACATACCCAAA
TTATAAGATATACTTTATAAAAATATTTTTTTTATATATTTATTAAGATTTTTCAACTTTTCTAGATAAAATTCACAAAC
TTTATCTTTTTTTGTTTTTCTATAGATTCTTGTAATTTTTTATTTTATCAAGATTTGATATTTAATAAAGTTAAATTATA
AGCTTAACATGTGTTAGGCATCTACATCGGTAGATTCTAAATAAAAAAAAGTTTCTCATGAATAAAATATTGTTTATTTT
AATTGAATTCAGTTAAATTAATTTTAATTAAAAAATAAAATCAACCATTCCTGAAAAACGAGTTGGCCAGAAACGTCTCT
CAAAGTTTCTGAAAACAGAGACGATTCTCAATTCTCTCTC
>AT1G48635.1 | chr1:17985967-17988966 FORWARD LENGTH=3000
CAACTTTTGTTTGTTCTCTTAGAAATTCCCCAAAGTGTTTTGCTATTTGCTTTCTTTGTAGGGGGGTCTTTTAGCTTGAA
AGAAATGCAGGAATTTTCGTGTTTTGAGCTTGTAGAACCAAAGTTGATTTCATTTATTTGTTTTGATTAGAAAAGAAGAG
CATTTGTTTAATAGGACACTTGGAACTTTGATTAGAAAATAAGTAAAGCAACTTGCATTTAAAGTGTCCACGATCCCTCC
ACTGCGTTCGTGCCTTGCACACAAGTCAACGGAACAAAGGTTGACTTTTCCAATCTATAGCTGCTACAAGCGCAAGATTT
TATACACATCCGTAATTAATGAGATTACCGGAGAACAAAAGTGTAAGAGTTATCGCAGGTTGTCGGATAAAATGTATATT
CAGATGACAGATGGAGTTCCTCCGCCACCAGAGCAAAGTTCGTTAGACCACCGGGTTGGTCAGATCACCCTTTCATTCAT
TACCCATTTGTATTAATCTCATCGGCTTTACTTACGAAGACTAGTCTTGGTTTTCCATTTTTGATTACACATAGATTGAC
GAGCTTGAGAGACAGAAAGAGATCGATGATTGGCTTCCGATAACTTCATCGAGAAACGCGAAATGGTGGTACTCCACGTT
TCACAACGTGACTGCCATGGTTGGAGCTGGCGTCCTTGGTCTCCCTTTCTTCATGGCCCAACTCGGATGGTACACAATTT
TGATTGTTTTCAACACATTATCTTTTAACTTGTTTGCTTTTGCATTTATTTGTTAAGTTTTGTTCACAGAAGTAAGAAGA
TATATATTATTTTTAGTTTTCATCAAATCTTTGCAAATTTTGAACATACAAAAAGATGTAATTTGAATACATATGTAGTT
TTTTAATTTCTTACTACATAAATTTACTTTTGATTTGATTAGTAATATTCGTGATATTACAAAGTCTTGTTATATATGTT
AGGGGACCAGGCATAGCAGTCCTGATACTATCATGGATAATAACACTTTACACGTTATGGCAAATGGTGGAGATGCATGA
GATGGTTCCCGGAAAACGCTTTGATCGCTATCATGAACTTGGTCAGTTCGCATTTGGCGAACGTCTTGGCCTTTATATTA
TCGTCCCTCAGCAAATCATTGTTGAAGTAAGCATTCCAGATTTGATAGTACAAACTATTGACATAAAATAAATGTCATAC
TACCATTTTTTATATATAGTCTTGATATTGGTTACTCTTTAACAAATAAAGGTTGGAGTATGCATAGTTTATATGGTCAC
CGGAGGACAGTCGTTGAAGAAGTTTCACGAAATCGCCTGTCAAGATTGCTCACCGATCAGACTTTCTTTCTTCATAATGA
TATTTGCTTCTTCTCATTTCGTTTTATCTCATCTCCCAAACTTCAACTCCATCTCGGGTGTCTCTCTTGTTGCGGCCGTC
ATGTCTCTTAGGTATACTTAATAAATCTTATATTCTCATAGTTATATTTAAACATGTGCATAGTTTATGACCTGAAAACC
TGATATATTGTAAATGATGAAAGTTCAAGTATGCTTCTAAAATATTTTTACATTTTTTTTCAAAAAGTGGTACATGATTC
ATCATTTATGTGTGTTTTTAGTTATTCGACAATTGCGTGGACAGCAACAGCCGCAAAGGGCGTTCAAGAAGATGTTCAAT
ATGGTTACAAATCAGGCACGACCGCGTCAACAGTCTTAAGCTTCTTTACGGGACTTGGGGGCATTGCGTTTGCATATGCA
GGTCACAATGTGGTGCTTGAGATCCAAGCAACGATACCCTCTACACCAAGTAACCCTTCTAAAGGTCCTATGTGGAGAGG
AGTGGTGGTGGCTTACGTGGTTGTGGCCTTGTGTTATTTCCCCGTTGCTTTGGTTGGCTATGGAGTTTTCGGAAACGCGG
TTTTGGATAACGTGTTGATGTCGCTCGAAACGCCCGTTTGGGCCATTGCAACTGCTAACTTGTTCGTCGTTATGCATGTC
ATTGGTAGTTACCAGGTCAGTCCAATAATTTTTAAATCGATCCATGGAAGTTTCATTGATCAATCAATTGAGATCTATCT
GATTTCTGAATGGACACATTACGGTCCAAAATTCACTTCTTAAAAGTTAGTCTAGGTTTTGAACTACATGAGACACATTG
CGAAATTTTGATATCCTAAATATAAAATTTCCACTTGCACTCTTGCAGATATTCGCGATGCCGGTTTTCGACATGGTGGA
GACATTTCTGGTTAAGAAACTGAATTTCAAACCCTCTACAGTTCTTCGTTTCATTGTACGAAATGTTTATGTTGGTAAGT
ACGTTGGCATGTACTATATAGAGTCTGCATTATCAACTTAATTAAACAACATTCGTGTTAAAATATAATTGAAGATCTAG
ACTTTGTCTTGCATGATTATTAATGTATTCAAGAATATATCTGAATTAGATATTTGATTAATACTTGTAACATTTTTGTA
TAATGTGTGAGGACAGCTTTAACGATGTTCATTGGGATAATGATACCGTTCTTTGGGGGCCTTCTCGCTTTCTTTGGAGG
ATTTGCGTTTGCTCCAACATCGTATTTTGTAAGTGTATATATTGGTTCTTAAATTTTGAACTTAACGCAGATTAATTTTC
ATGTATAGTAAATTTCAAATAGTGTATATATAAACTTTGTATGCTTTACAATTTGTTATGCAGCTTCCTTGCATAATGTG
GCTGCTAATCTATAAACCAAAGAGGTTTAGCCTGTCGTGGTGGACGAATTGGGTAATATCTCTTTTTTTGGGTCCAAATT
CGTTAATTCTTTAGAATTACATTATTTCAAATTAGTGCTTAACTTTCAAAACCGGCCTTGGACTTTAGCTTAAACAAGAT
AAATTTGAATTTGCTTCAAACTAACAATGAGATTCTTATGTAACAGGTATGTATAGTGCTTGGAGTTGTTTTGATGATCT
TATCATCAATAGGAGGGTTAAGGCAAATCATTATTCAGTC
>AT1G48635.2 | chr1:17985967-17988966 FORWARD LENGTH=3000
CAACTTTTGTTTGTTCTCTTAGAAATTCCCCAAAGTGTTTTGCTATTTGCTTTCTTTGTAGGGGGGTCTTTTAGCTTGAA
AGAAATGCAGGAATTTTCGTGTTTTGAGCTTGTAGAACCAAAGTTGATTTCATTTATTTGTTTTGATTAGAAAAGAAGAG
CATTTGTTTAATAGGACACTTGGAACTTTGATTAGAAAATAAGTAAAGCAACTTGCATTTAAAGTGTCCACGATCCCTCC
ACTGCGTTCGTGCCTTGCACACAAGTCAACGGAACAAAGGTTGACTTTTCCAATCTATAGCTGCTACAAGCGCAAGATTT
TATACACATCCGTAATTAATGAGATTACCGGAGAACAAAAGTGTAAGAGTTATCGCAGGTTGTCGGATAAAATGTATATT
CAGATGACAGATGGAGTTCCTCCGCCACCAGAGCAAAGTTCGTTAGACCACCGGGTTGGTCAGATCACCCTTTCATTCAT
TACCCATTTGTATTAATCTCATCGGCTTTACTTACGAAGACTAGTCTTGGTTTTCCATTTTTGATTACACATAGATTGAC
GAGCTTGAGAGACAGAAAGAGATCGATGATTGGCTTCCGATAACTTCATCGAGAAACGCGAAATGGTGGTACTCCACGTT
TCACAACGTGACTGCCATGGTTGGAGCTGGCGTCCTTGGTCTCCCTTTCTTCATGGCCCAACTCGGATGGTACACAATTT
TGATTGTTTTCAACACATTATCTTTTAACTTGTTTGCTTTTGCATTTATTTGTTAAGTTTTGTTCACAGAAGTAAGAAGA
TATATATTATTTTTAGTTTTCATCAAATCTTTGCAAATTTTGAACATACAAAAAGATGTAATTTGAATACATATGTAGTT
TTTTAATTTCTTACTACATAAATTTACTTTTGATTTGATTAGTAATATTCGTGATATTACAAAGTCTTGTTATATATGTT
AGGGGACCAGGCATAGCAGTCCTGATACTATCATGGATAATAACACTTTACACGTTATGGCAAATGGTGGAGATGCATGA
GATGGTTCCCGGAAAACGCTTTGATCGCTATCATGAACTTGGTCAGTTCGCATTTGGCGAACGTCTTGGCCTTTATATTA
TCGTCCCTCAGCAAATCATTGTTGAAGTAAGCATTCCAGATTTGATAGTACAAACTATTGACATAAAATAAATGTCATAC
TACCATTTTTTATATATAGTCTTGATATTGGTTACTCTTTAACAAATAAAGGTTGGAGTATGCATAGTTTATATGGTCAC
CGGAGGACAGTCGTTGAAGAAGTTTCACGAAATCGCCTGTCAAGATTGCTCACCGATCAGACTTTCTTTCTTCATAATGA
TATTTGCTTCTTCTCATTTCGTTTTATCTCATCTCCCAAACTTCAACTCCATCTCGGGTGTCTCTCTTGTTGCGGCCGTC
ATGTCTCTTAGGTATACTTAATAAATCTTATATTCTCATAGTTATATTTAAACATGTGCATAGTTTATGACCTGAAAACC
TGATATATTGTAAATGATGAAAGTTCAAGTATGCTTCTAAAATATTTTTACATTTTTTTTCAAAAAGTGGTACATGATTC
ATCATTTATGTGTGTTTTTAGTTATTCGACAATTGCGTGGACAGCAACAGCCGCAAAGGGCGTTCAAGAAGATGTTCAAT
ATGGTTACAAATCAGGCACGACCGCGTCAACAGTCTTAAGCTTCTTTACGGGACTTGGGGGCATTGCGTTTGCATATGCA
GGTCACAATGTGGTGCTTGAGATCCAAGCAACGATACCCTCTACACCAAGTAACCCTTCTAAAGGTCCTATGTGGAGAGG
AGTGGTGGTGGCTTACGTGGTTGTGGCCTTGTGTTATTTCCCCGTTGCTTTGGTTGGCTATGGAGTTTTCGGAAACGCGG
TTTTGGATAACGTGTTGATGTCGCTCGAAACGCCCGTTTGGGCCATTGCAACTGCTAACTTGTTCGTCGTTATGCATGTC
ATTGGTAGTTACCAGGTCAGTCCAATAATTTTTAAATCGATCCATGGAAGTTTCATTGATCAATCAATTGAGATCTATCT
GATTTCTGAATGGACACATTACGGTCCAAAATTCACTTCTTAAAAGTTAGTCTAGGTTTTGAACTACATGAGACACATTG
CGAAATTTTGATATCCTAAATATAAAATTTCCACTTGCACTCTTGCAGATATTCGCGATGCCGGTTTTCGACATGGTGGA
GACATTTCTGGTTAAGAAACTGAATTTCAAACCCTCTACAGTTCTTCGTTTCATTGTACGAAATGTTTATGTTGGTAAGT
ACGTTGGCATGTACTATATAGAGTCTGCATTATCAACTTAATTAAACAACATTCGTGTTAAAATATAATTGAAGATCTAG
ACTTTGTCTTGCATGATTATTAATGTATTCAAGAATATATCTGAATTAGATATTTGATTAATACTTGTAACATTTTTGTA
TAATGTGTGAGGACAGCTTTAACGATGTTCATTGGGATAATGATACCGTTCTTTGGGGGCCTTCTCGCTTTCTTTGGAGG
ATTTGCGTTTGCTCCAACATCGTATTTTGTAAGTGTATATATTGGTTCTTAAATTTTGAACTTAACGCAGATTAATTTTC
ATGTATAGTAAATTTCAAATAGTGTATATATAAACTTTGTATGCTTTACAATTTGTTATGCAGCTTCCTTGCATAATGTG
GCTGCTAATCTATAAACCAAAGAGGTTTAGCCTGTCGTGGTGGACGAATTGGGTAATATCTCTTTTTTTGGGTCCAAATT
CGTTAATTCTTTAGAATTACATTATTTCAAATTAGTGCTTAACTTTCAAAACCGGCCTTGGACTTTAGCTTAAACAAGAT
AAATTTGAATTTGCTTCAAACTAACAATGAGATTCTTATGTAACAGGTATGTATAGTGCTTGGAGTTGTTTTGATGATCT
TATCATCAATAGGAGGGTTAAGGCAAATCATTATTCAGTC
>AT1G48640.1 | chr1:17988992-17991991 FORWARD LENGTH=3000
TTAATTTCTCCCTTCTAACACAATCTACAATAGAAAAAAATGATTTTTCTTTATCATATACATATATTATCAATTTTTCA
TCATGTATTTATCCCGAATAAGAAGCTGCTAACTGCAAGTGCAAAGTCTTCTAACTCAAATTAATCGATCGAATGATGAA
TGATTGAATACACAGAAGGAAAAATAAACAGTTTAGAAGAAGCTACACAATAAAATATTGAAATCTCTGGTTAAGTATCT
TATATTAAGATTAATATGTATATATGTGTATACAATGATAAAGAAGAATCATAAGCTCTAAGTAAGGCTTACACTAAGAC
AAGAACAGAGACATAACAAGACCAATCCCACGAGCGACTCTCTTTCGACCTTACTACTCGAATATATTGCAAGAACCTAC
AGAGCAATATGTTAGAGAGCTGTGAAGTAACTTCTTGGCTGGGTTCTTGATTCTTCAACTGAGCCAAGAACTCGAATAAA
TCATCTGCAAATCTGAAAAATTCAACCAAAATCCACCAAGCCCTCTCAACTCAGTATTTCGTCTGTAAGAACCTCCCGAC
TCTTTTTTTTGTGCAACCTCCCGACTCTTTCTGACAACAAACCTGAGAGATTATGAGGTTGGTAATAATCCATACCATCG
CAGGTTCACTTTTCGCTTTGGTTATCTCCTATGAACCGTTAACCCCATTTAGTTGATGCCTTGGCGTGGTTTTTACTTTT
GTTCTTCTTTAAGAGCATTGACATGTGGTTAAGATCATTCAGACTTGACTTGGACTCGCCTTGTAACCACAACAAAGCCT
CATGAGCTGCATCCTTCTCTGCATTTTTCTTACTACCACATGGCTTTCCCATGAAATCCAATCCATTGAAGGTAACCATA
GAGCGGAACTGGTTGTTCTTAAGCTGTCTTGTCTTGTACACAGGTGATCCGTGTCCTGCTCGGGCAAGTAATGTCTGAAG
TTGGTTCTTGTTGTTTTCACCACCGCTGTTCTGAAGCTGAGCCCCTACATCTTTTAACTTCTTTGCTGGTGTAGGGCTTA
GAGCTTTCCGGCCATAGACGAATCTGCCCTCACATTGGTCCTCTGACACAAGTAATCTAATGGCAGTCATAAGTTTGTCG
TATAGTTGAATATCAAGTTTTGGATTCACAAGCTGTAGAAAAGACGAGAAACAAACTTTGTCAACGAGGGTAAAAACAAC
AAAAGGTGTATACTAAAGACTACGGTTGGAACTGTACCTTATTCTGAATAAGTTCGTCGAGCTCTCTTTTTAACGAAAGG
TATGTATATGCTAAAGTAGGTTTCATGAAAAACTCCAGATATCCTCCAAGCATTTTGAGATGACCATCCTATGGGGATCA
CAGAGACGACAAGATGTAAATCAGATGTGAAAATAAGAACAACAAGGAAGGAAATTGACAAAATAGGATGTGATTATAAC
TTACAAATCCACCGGAAGAGATTTTATCTCCAAACAAAAGAAGAACAGAGTCAGATACAGCAGTAGAGTCTCGCAGAAAC
ACAGAATTAACTTTCACTTTGTCGTTGAAGACTAGCCAAGGGAAGGGAATCATTGGTACATTGCCATTCACAGAACTCTG
AAAAATACAAAAAGCAGGTGTTGGTCATCCACTAAAGATCTCTATAGGGGAGTTTGAAGACTGGTAAGCTAAAAAGATGG
ACTCACCGAGTATAGAAGCACTTGTCCATCTTCCATTGTCTTGAGCGTAATTGACTTTTCCTTATTCTGCGAGGGAGAAT
TGTTTATTGTAGGGTAAAACTACAAAATTTAGAAGAAAAAAAAAGAGGTTGAAAGTAAATGCAAAGGTAAGGACGACTCA
CAACAACAGAACAGACTCCAGGGAACATGCCAGCACAAATGATTGCGCGTACAAGATGTTCATCATGACTCAGCTTACTG
CAACCTTCAATGTTATCAATCAGAGAAGCCTCCTTGAGGAGATTGAAGAATTGTTTCCGCATAGAGTCCATGGCCTTAAG
AGTTTGAGAAGAGAGAAAGTTCTTCCAGCAATAGTCGTAACCAGAATGTGTTCTTTCAGCATCTTTCCAACCATTGTATG
CTCGAACCAATGTCAAATGATCACTGTAATCACGGCCAGAGAACTTGGACCTTGCTGTTTCTGCTAGCTGCAATAATAGG
AATCAAGTAAATAACTAGAGGCACTTCTTGGCTTTCTGCTGACCTCCAGTCAACTGAGAGGAGCATTTCGCCAAAAGCAA
TATGAATGAATCACATGAATCATTCACTAATAACTTACATCTTTTTTGTCAAATGGCATAAGGAATGGGTCTCTGACACT
AAGACCAGCAACAACTGTCATTACTGGATCTAGACAGTTGAAGATAGCCCCTAAAATAAGCATTTTTCCAAGTTTAGGCT
CCACAGGAAGCATTGACAGATTTTTCCCTGCATAGAGCATATTATGAGTTCCTGCCAGAACTTGAGAAAACAGATATTTA
AGATAACAGAAAAATCTCCCATAGAAACACACCTAAAGGTGTTAAATTTTCATCGTCATCAAGAGCCCCAATGATTTTTA
GATACTCAACAGCATTTTGGACCTGAAAACCAACATGACCATCAAGACTAAATGTTAAACCCAAAGGATAACCCAACGAG
GAGAGAACAAAAAAAATGTAGCAGAAATATACCGATAATGCTTCAGGAGGTTGCAATGCCCTGGAGAGGAACTCCGAAAT
GCTTCCAAGTCCTAGGCTTTTAATTTGTAAACACAGAGACTGCAACGGCGTCCTTAGAAGTTCCGGCTGCTGGTAGTCAG
CAAAAGCTTCGTAGACACATCTAGGATAGAGGTGATAACATTCTCCAGGCATAACACGACCAGCTCTTCCTCTTCTCTGT
AATAGAGGAAAAGAAAAGGCACAATTATATACAACTACACACGAATATAAATCAAAATTTACTTTGAGCAGTAGTCATTA
TGTCTATCTCTTACTTGGCGAGCAGCTGCCTTTGAAATCC
>AT1G48650.2 | chr1:17986517-17989516 REVERSE LENGTH=3000
GAGGGCTTGGTGGATTTTGGTTGAATTTTTCAGATTTGCAGATGATTTATTCGAGTTCTTGGCTCAGTTGAAGAATCAAG
AACCCAGCCAAGAAGTTACTTCACAGCTCTCTAACATATTGCTCTGTAGGTTCTTGCAATATATTCGAGTAGTAAGGTCG
AAAGAGAGTCGCTCGTGGGATTGGTCTTGTTATGTCTCTGTTCTTGTCTTAGTGTAAGCCTTACTTAGAGCTTATGATTC
TTCTTTATCATTGTATACACATATATACATATTAATCTTAATATAAGATACTTAACCAGAGATTTCAATATTTTATTGTG
TAGCTTCTTCTAAACTGTTTATTTTTCCTTCTGTGTATTCAATCATTCATCATTCGATCGATTAATTTGAGTTAGAAGAC
TTTGCACTTGCAGTTAGCAGCTTCTTATTCGGGATAAATACATGATGAAAAATTGATAATATATGTATATGATAAAGAAA
AATCATTTTTTTCTATTGTAGATTGTGTTAGAAGGGAGAAATTAATCAAGAGAAGAAACTGTAATCTTTGGACTGAATAA
TGATTTGCCTTAACCCTCCTATTGATGATAAGATCATCAAAACAACTCCAAGCACTATACATACCTGTTACATAAGAATC
TCATTGTTAGTTTGAAGCAAATTCAAATTTATCTTGTTTAAGCTAAAGTCCAAGGCCGGTTTTGAAAGTTAAGCACTAAT
TTGAAATAATGTAATTCTAAAGAATTAACGAATTTGGACCCAAAAAAAGAGATATTACCCAATTCGTCCACCACGACAGG
CTAAACCTCTTTGGTTTATAGATTAGCAGCCACATTATGCAAGGAAGCTGCATAACAAATTGTAAAGCATACAAAGTTTA
TATATACACTATTTGAAATTTACTATACATGAAAATTAATCTGCGTTAAGTTCAAAATTTAAGAACCAATATATACACTT
ACAAAATACGATGTTGGAGCAAACGCAAATCCTCCAAAGAAAGCGAGAAGGCCCCCAAAGAACGGTATCATTATCCCAAT
GAACATCGTTAAAGCTGTCCTCACACATTATACAAAAATGTTACAAGTATTAATCAAATATCTAATTCAGATATATTCTT
GAATACATTAATAATCATGCAAGACAAAGTCTAGATCTTCAATTATATTTTAACACGAATGTTGTTTAATTAAGTTGATA
ATGCAGACTCTATATAGTACATGCCAACGTACTTACCAACATAAACATTTCGTACAATGAAACGAAGAACTGTAGAGGGT
TTGAAATTCAGTTTCTTAACCAGAAATGTCTCCACCATGTCGAAAACCGGCATCGCGAATATCTGCAAGAGTGCAAGTGG
AAATTTTATATTTAGGATATCAAAATTTCGCAATGTGTCTCATGTAGTTCAAAACCTAGACTAACTTTTAAGAAGTGAAT
TTTGGACCGTAATGTGTCCATTCAGAAATCAGATAGATCTCAATTGATTGATCAATGAAACTTCCATGGATCGATTTAAA
AATTATTGGACTGACCTGGTAACTACCAATGACATGCATAACGACGAACAAGTTAGCAGTTGCAATGGCCCAAACGGGCG
TTTCGAGCGACATCAACACGTTATCCAAAACCGCGTTTCCGAAAACTCCATAGCCAACCAAAGCAACGGGGAAATAACAC
AAGGCCACAACCACGTAAGCCACCACCACTCCTCTCCACATAGGACCTTTAGAAGGGTTACTTGGTGTAGAGGGTATCGT
TGCTTGGATCTCAAGCACCACATTGTGACCTGCATATGCAAACGCAATGCCCCCAAGTCCCGTAAAGAAGCTTAAGACTG
TTGACGCGGTCGTGCCTGATTTGTAACCATATTGAACATCTTCTTGAACGCCCTTTGCGGCTGTTGCTGTCCACGCAATT
GTCGAATAACTAAAAACACACATAAATGATGAATCATGTACCACTTTTTGAAAAAAAATGTAAAAATATTTTAGAAGCAT
ACTTGAACTTTCATCATTTACAATATATCAGGTTTTCAGGTCATAAACTATGCACATGTTTAAATATAACTATGAGAATA
TAAGATTTATTAAGTATACCTAAGAGACATGACGGCCGCAACAAGAGAGACACCCGAGATGGAGTTGAAGTTTGGGAGAT
GAGATAAAACGAAATGAGAAGAAGCAAATATCATTATGAAGAAAGAAAGTCTGATCGGTGAGCAATCTTGACAGGCGATT
TCGTGAAACTTCTTCAACGACTGTCCTCCGGTGACCATATAAACTATGCATACTCCAACCTTTATTTGTTAAAGAGTAAC
CAATATCAAGACTATATATAAAAAATGGTAGTATGACATTTATTTTATGTCAATAGTTTGTACTATCAAATCTGGAATGC
TTACTTCAACAATGATTTGCTGAGGGACGATAATATAAAGGCCAAGACGTTCGCCAAATGCGAACTGACCAAGTTCATGA
TAGCGATCAAAGCGTTTTCCGGGAACCATCTCATGCATCTCCACCATTTGCCATAACGTGTAAAGTGTTATTATCCATGA
TAGTATCAGGACTGCTATGCCTGGTCCCCTAACATATATAACAAGACTTTGTAATATCACGAATATTACTAATCAAATCA
AAAGTAAATTTATGTAGTAAGAAATTAAAAAACTACATATGTATTCAAATTACATCTTTTTGTATGTTCAAAATTTGCAA
AGATTTGATGAAAACTAAAAATAATATATATCTTCTTACTTCTGTGAACAAAACTTAACAAATAAATGCAAAAGCAAACA
AGTTAAAAGATAATGTGTTGAAAACAATCAAAATTGTGTACCATCCGAGTTGGGCCATGAAGAAAGGGAGACCAAGGACG
CCAGCTCCAACCATGGCAGTCACGTTGTGAAACGTGGAGTACCACCATTTCGCGTTTCTCGATGAAGTTATCGGAAGCCA
ATCATCGATCTCTTTCTGTCTCTCAAGCTCGTCAATCTAT
>AT1G48650.1 | chr1:17986670-17989669 REVERSE LENGTH=3000
CGGTTCATAGGAGATAACCAAAGCGAAAAGTGAACCTGCGATGGTATGGATTATTACCAACCTCATAATCTCTCAGGTTT
GTTGTCAGAAAGAGTCGGGAGGTTGCACAAAAAAAAGAGTCGGGAGGTTCTTACAGACGAAATACTGAGTTGAGAGGGCT
TGGTGGATTTTGGTTGAATTTTTCAGATTTGCAGATGATTTATTCGAGTTCTTGGCTCAGTTGAAGAATCAAGAACCCAG
CCAAGAAGTTACTTCACAGCTCTCTAACATATTGCTCTGTAGGTTCTTGCAATATATTCGAGTAGTAAGGTCGAAAGAGA
GTCGCTCGTGGGATTGGTCTTGTTATGTCTCTGTTCTTGTCTTAGTGTAAGCCTTACTTAGAGCTTATGATTCTTCTTTA
TCATTGTATACACATATATACATATTAATCTTAATATAAGATACTTAACCAGAGATTTCAATATTTTATTGTGTAGCTTC
TTCTAAACTGTTTATTTTTCCTTCTGTGTATTCAATCATTCATCATTCGATCGATTAATTTGAGTTAGAAGACTTTGCAC
TTGCAGTTAGCAGCTTCTTATTCGGGATAAATACATGATGAAAAATTGATAATATATGTATATGATAAAGAAAAATCATT
TTTTTCTATTGTAGATTGTGTTAGAAGGGAGAAATTAATCAAGAGAAGAAACTGTAATCTTTGGACTGAATAATGATTTG
CCTTAACCCTCCTATTGATGATAAGATCATCAAAACAACTCCAAGCACTATACATACCTGTTACATAAGAATCTCATTGT
TAGTTTGAAGCAAATTCAAATTTATCTTGTTTAAGCTAAAGTCCAAGGCCGGTTTTGAAAGTTAAGCACTAATTTGAAAT
AATGTAATTCTAAAGAATTAACGAATTTGGACCCAAAAAAAGAGATATTACCCAATTCGTCCACCACGACAGGCTAAACC
TCTTTGGTTTATAGATTAGCAGCCACATTATGCAAGGAAGCTGCATAACAAATTGTAAAGCATACAAAGTTTATATATAC
ACTATTTGAAATTTACTATACATGAAAATTAATCTGCGTTAAGTTCAAAATTTAAGAACCAATATATACACTTACAAAAT
ACGATGTTGGAGCAAACGCAAATCCTCCAAAGAAAGCGAGAAGGCCCCCAAAGAACGGTATCATTATCCCAATGAACATC
GTTAAAGCTGTCCTCACACATTATACAAAAATGTTACAAGTATTAATCAAATATCTAATTCAGATATATTCTTGAATACA
TTAATAATCATGCAAGACAAAGTCTAGATCTTCAATTATATTTTAACACGAATGTTGTTTAATTAAGTTGATAATGCAGA
CTCTATATAGTACATGCCAACGTACTTACCAACATAAACATTTCGTACAATGAAACGAAGAACTGTAGAGGGTTTGAAAT
TCAGTTTCTTAACCAGAAATGTCTCCACCATGTCGAAAACCGGCATCGCGAATATCTGCAAGAGTGCAAGTGGAAATTTT
ATATTTAGGATATCAAAATTTCGCAATGTGTCTCATGTAGTTCAAAACCTAGACTAACTTTTAAGAAGTGAATTTTGGAC
CGTAATGTGTCCATTCAGAAATCAGATAGATCTCAATTGATTGATCAATGAAACTTCCATGGATCGATTTAAAAATTATT
GGACTGACCTGGTAACTACCAATGACATGCATAACGACGAACAAGTTAGCAGTTGCAATGGCCCAAACGGGCGTTTCGAG
CGACATCAACACGTTATCCAAAACCGCGTTTCCGAAAACTCCATAGCCAACCAAAGCAACGGGGAAATAACACAAGGCCA
CAACCACGTAAGCCACCACCACTCCTCTCCACATAGGACCTTTAGAAGGGTTACTTGGTGTAGAGGGTATCGTTGCTTGG
ATCTCAAGCACCACATTGTGACCTGCATATGCAAACGCAATGCCCCCAAGTCCCGTAAAGAAGCTTAAGACTGTTGACGC
GGTCGTGCCTGATTTGTAACCATATTGAACATCTTCTTGAACGCCCTTTGCGGCTGTTGCTGTCCACGCAATTGTCGAAT
AACTAAAAACACACATAAATGATGAATCATGTACCACTTTTTGAAAAAAAATGTAAAAATATTTTAGAAGCATACTTGAA
CTTTCATCATTTACAATATATCAGGTTTTCAGGTCATAAACTATGCACATGTTTAAATATAACTATGAGAATATAAGATT
TATTAAGTATACCTAAGAGACATGACGGCCGCAACAAGAGAGACACCCGAGATGGAGTTGAAGTTTGGGAGATGAGATAA
AACGAAATGAGAAGAAGCAAATATCATTATGAAGAAAGAAAGTCTGATCGGTGAGCAATCTTGACAGGCGATTTCGTGAA
ACTTCTTCAACGACTGTCCTCCGGTGACCATATAAACTATGCATACTCCAACCTTTATTTGTTAAAGAGTAACCAATATC
AAGACTATATATAAAAAATGGTAGTATGACATTTATTTTATGTCAATAGTTTGTACTATCAAATCTGGAATGCTTACTTC
AACAATGATTTGCTGAGGGACGATAATATAAAGGCCAAGACGTTCGCCAAATGCGAACTGACCAAGTTCATGATAGCGAT
CAAAGCGTTTTCCGGGAACCATCTCATGCATCTCCACCATTTGCCATAACGTGTAAAGTGTTATTATCCATGATAGTATC
AGGACTGCTATGCCTGGTCCCCTAACATATATAACAAGACTTTGTAATATCACGAATATTACTAATCAAATCAAAAGTAA
ATTTATGTAGTAAGAAATTAAAAAACTACATATGTATTCAAATTACATCTTTTTGTATGTTCAAAATTTGCAAAGATTTG
ATGAAAACTAAAAATAATATATATCTTCTTACTTCTGTGAACAAAACTTAACAAATAAATGCAAAAGCAAACAAGTTAAA
AGATAATGTGTTGAAAACAATCAAAATTGTGTACCATCCG
>AT1G48660.2 | chr1:17992948-17995947 REVERSE LENGTH=3000
TTCTTTGTATTATAATTTCTTTTAAAAGTCTTGGAAAACAACATGAAACAAAGCACTTATGTTGTTTGTATGCCTATATA
TGGTTGCATGTTATAATAACGGAAACGCGTGTAAGTAATGTTATTTATAAACATTTTCACAACTAGCACCACAATTAGTC
CATTTTCTTATCAAATCTTGCAAATCTTTGTACTTGATGATAGAAATGGCTTTGTCTCTAAATTTTTACAATTGAAGTTC
TTTCGTTATGTAATATGATCAATATTGTCCCTTGTGATTTATAATATGCTATAAAAAGTTTATTTTTCTACAGGTCAAAG
AAAGGATCTTGGTAGTTTTATTTTTGTTTTGTTTCCTAATGCTATATCTAATCTAAGAACATGCAATTTTACTGTATCAA
AATGTTAGTGTCAATCCAAATGATTAACTTAATTCCGATTCTACTTTTGTAGATAGAATCTATAAATAGACTAATGGACA
TGAAACTGACAAACTTTCAGATGAAATTTGTGTACTAAACCAAATTAAAAAGTTAGCCCAATAATACTATTCGGCCCAAG
AAAGAAGCCCAATGAAAAACTCTCAGCGTCTTCTTCCCCGTCGTGGCCGTCATTTGAAAGGGTTGTGGCACCTACGCAGC
CTCACAAAAACCTCACCTTTCCACCATAACATTGTTTCTGTTCTACTTCACAGAAGAACAGAGACAAAAGAAAGAACGGG
TCTTTGGTCGGAAAGTTCGACTCTTTTAGCATCTTCAGATGTTCTAATCTCGAAAAAAATGCAACTTTACTCTGCAATTT
TCCGAGGACATATCAGACCTAACGCCGTCGTCGGTGCTGCCTCCATGTTTATTCAACATAATTCCATCCAGCTTCATCGG
AGCCCTAAATTGTTGTTGAGACCTTCCTCTGTAGTAAGGTCTCTTCATTGCCGGAGGTCAGGTGGATTGGTTACGCATTC
TCAGAGGTCAAGGGTCTTGTGTGTGAAAGCAGCTCGTGGTGATGCTTCTTCTTCGACTCTTGGAATAGAGTGGAGAGCAG
CTAATTTACCATATTTTCAGAGGCAAAACTCTGGCTATGGACGTATTGCTTACAATGACTATGAATCAAGTGATGAGTCG
GATAGAGATGTTGGGTCCTCTCAGTCTCAGCAAATGGTAAGTTGGCTTAAAGGGTGTTTTGTGGTTTCTCCAACACTTGT
CAAAGTTGAGGTCTTTGACGTTTGTTAATTGTGTTTTAGGCGGGTTCGACTCTTGATAACATTGATCAATGGAGATTTAA
ACTAACTATGCTTCTCCGGAACAAAGAAGACCAAGAAGTTGTTTCAAGGGAGAGAAAAGATCGGCGTGATTTTGATCATA
TCTCTGCTTTGGCAACTAGGATGGGATTACACAGGTAGATTTTTGTTATATTACCAAGTGTAGTATTTCCTTGAGGTTGA
TTTAACTCTTTGGAAGATTATAGAGATATGTTCTGTTGTTTGCAGCCGTCAGTATTCGAAGATTGTTGTCATTAGTAAAG
CTCCTTTGCCAAATTATAGACCTGATCTTGATGATAAACGCCCACAAAGAGAGGTATTTGAGTGATTCTTAGTGTTCTTT
ATATGCTTTTGAGTCTACCTTTTGTTTACCGGGATAGGGAGCTTATAAGAGATACCTAGTGATGCTAAGCTGGCTAATTA
AGTTTCCTAAATAGTTAGGGTTCTTACATGTTTTTATGCTTTGTTCATTTTCATGGCGTCTTGGATATAAAAGGTGGTTT
TGCCTTTTGGTCTACAAAGCGAAGTAGATGCCCATCTACATTCTTTCCTCGATCAGAAAAAAACATTGATTCCGGAGATG
CCCAGGCAAAATAGTAGTGAAAGTTTAGCAAACGGTTATGGAAACTATGAGACACCAGAGACCGTGATGCAAAATAGTCT
TGCTAGGGAAAGAATACTCCGCCCAAGAAGCTTACAACTGAAGAGCAAGCAACAGCAATGGGTGGTTGGTTTCTCAGAAG
CTGTAGCCTTGTTATGATTTATGCTGTCAATCATTTTCCTTCTTCATATTTAGTTAAATATATCTCTGTCTTCTTTGGCA
GGATTCTCCAGAAGGCCAGAAAATGGTAGGGTTTCGCAAAACCCTTCCTGCTTACAAAGAGAAAGATGCACTACTGAAAG
CCATTGCAGCAAACCAGGTGAACCGCAATTCTTCCATTTACTTCATGTACATATATCAACTAATTTCTAACTGTTTGACA
CCCTGCGTGCCTTCGTGTGCCTCCTGCAGGTCGTAGTGGTTTCTGGAGAAACTGGATGTGGTAAAACAACACAGCTTCCT
CAGTACATATTAGAATCTGAGATCGAGGCTGCCCGTGGAGCTACATGCAGCATCATATGTACCCAGCCTAGAAGAATATC
GGCTATTTCTGTTTCTGAACGAGTTGCTGCAGAACGTGGAGAACAAATTGGAGAATCTGTAAGTTTTACGCTCTGTGACC
AGTTTTTGTGAATTTTTTTGACACTGGAATATTTAATCTACCTATATTGATTTATTGGAATGAACAAATCTGATTTCAAC
ACTATGACATAAGTGGAAGTTCTATAATGTGACAAAACTTATGGAGGTTGATTCGCACTCTCTTCTCTTGGAAGGTTGGC
TACAAAGTGCGGCTTGAAGGAATGAGAGGGAGAGATACACGTCTTCTTTTTTGTACAACTGGTGTTTTACTTAGAAGGTT
ACTTGTGGATCGTAGCCTGAAAGGTGTGACTCATGTCGTAGTTGATGAGATTCATGAACGTGGAATGAATGAAGGTAAAT
TTTGGTAATTTACTAAAGGGAATAAATGCCATCAGTAACTGCCAGTATCATATTAACACACTCTTTCTCTTTTCTGTCAG
ATTTCCTGCTTATTGTCCTGAAAGATCTTCTTCCTCGTCGACCTGACCTAAAGTTGATTTTAATGAGTGCTACTTTGAAC
GCTGAGCTCTTTTCTTCTTATTTTGGTGGTGCACCAGCCA
>AT1G48660.1 | chr1:17992948-17995947 REVERSE LENGTH=3000
TTCTTTGTATTATAATTTCTTTTAAAAGTCTTGGAAAACAACATGAAACAAAGCACTTATGTTGTTTGTATGCCTATATA
TGGTTGCATGTTATAATAACGGAAACGCGTGTAAGTAATGTTATTTATAAACATTTTCACAACTAGCACCACAATTAGTC
CATTTTCTTATCAAATCTTGCAAATCTTTGTACTTGATGATAGAAATGGCTTTGTCTCTAAATTTTTACAATTGAAGTTC
TTTCGTTATGTAATATGATCAATATTGTCCCTTGTGATTTATAATATGCTATAAAAAGTTTATTTTTCTACAGGTCAAAG
AAAGGATCTTGGTAGTTTTATTTTTGTTTTGTTTCCTAATGCTATATCTAATCTAAGAACATGCAATTTTACTGTATCAA
AATGTTAGTGTCAATCCAAATGATTAACTTAATTCCGATTCTACTTTTGTAGATAGAATCTATAAATAGACTAATGGACA
TGAAACTGACAAACTTTCAGATGAAATTTGTGTACTAAACCAAATTAAAAAGTTAGCCCAATAATACTATTCGGCCCAAG
AAAGAAGCCCAATGAAAAACTCTCAGCGTCTTCTTCCCCGTCGTGGCCGTCATTTGAAAGGGTTGTGGCACCTACGCAGC
CTCACAAAAACCTCACCTTTCCACCATAACATTGTTTCTGTTCTACTTCACAGAAGAACAGAGACAAAAGAAAGAACGGG
TCTTTGGTCGGAAAGTTCGACTCTTTTAGCATCTTCAGATGTTCTAATCTCGAAAAAAATGCAACTTTACTCTGCAATTT
TCCGAGGACATATCAGACCTAACGCCGTCGTCGGTGCTGCCTCCATGTTTATTCAACATAATTCCATCCAGCTTCATCGG
AGCCCTAAATTGTTGTTGAGACCTTCCTCTGTAGTAAGGTCTCTTCATTGCCGGAGGTCAGGTGGATTGGTTACGCATTC
TCAGAGGTCAAGGGTCTTGTGTGTGAAAGCAGCTCGTGGTGATGCTTCTTCTTCGACTCTTGGAATAGAGTGGAGAGCAG
CTAATTTACCATATTTTCAGAGGCAAAACTCTGGCTATGGACGTATTGCTTACAATGACTATGAATCAAGTGATGAGTCG
GATAGAGATGTTGGGTCCTCTCAGTCTCAGCAAATGGTAAGTTGGCTTAAAGGGTGTTTTGTGGTTTCTCCAACACTTGT
CAAAGTTGAGGTCTTTGACGTTTGTTAATTGTGTTTTAGGCGGGTTCGACTCTTGATAACATTGATCAATGGAGATTTAA
ACTAACTATGCTTCTCCGGAACAAAGAAGACCAAGAAGTTGTTTCAAGGGAGAGAAAAGATCGGCGTGATTTTGATCATA
TCTCTGCTTTGGCAACTAGGATGGGATTACACAGGTAGATTTTTGTTATATTACCAAGTGTAGTATTTCCTTGAGGTTGA
TTTAACTCTTTGGAAGATTATAGAGATATGTTCTGTTGTTTGCAGCCGTCAGTATTCGAAGATTGTTGTCATTAGTAAAG
CTCCTTTGCCAAATTATAGACCTGATCTTGATGATAAACGCCCACAAAGAGAGGTATTTGAGTGATTCTTAGTGTTCTTT
ATATGCTTTTGAGTCTACCTTTTGTTTACCGGGATAGGGAGCTTATAAGAGATACCTAGTGATGCTAAGCTGGCTAATTA
AGTTTCCTAAATAGTTAGGGTTCTTACATGTTTTTATGCTTTGTTCATTTTCATGGCGTCTTGGATATAAAAGGTGGTTT
TGCCTTTTGGTCTACAAAGCGAAGTAGATGCCCATCTACATTCTTTCCTCGATCAGAAAAAAACATTGATTCCGGAGATG
CCCAGGCAAAATAGTAGTGAAAGTTTAGCAAACGGTTATGGAAACTATGAGACACCAGAGACCGTGATGCAAAATAGTCT
TGCTAGGGAAAGAATACTCCGCCCAAGAAGCTTACAACTGAAGAGCAAGCAACAGCAATGGGTGGTTGGTTTCTCAGAAG
CTGTAGCCTTGTTATGATTTATGCTGTCAATCATTTTCCTTCTTCATATTTAGTTAAATATATCTCTGTCTTCTTTGGCA
GGATTCTCCAGAAGGCCAGAAAATGGTAGGGTTTCGCAAAACCCTTCCTGCTTACAAAGAGAAAGATGCACTACTGAAAG
CCATTGCAGCAAACCAGGTGAACCGCAATTCTTCCATTTACTTCATGTACATATATCAACTAATTTCTAACTGTTTGACA
CCCTGCGTGCCTTCGTGTGCCTCCTGCAGGTCGTAGTGGTTTCTGGAGAAACTGGATGTGGTAAAACAACACAGCTTCCT
CAGTACATATTAGAATCTGAGATCGAGGCTGCCCGTGGAGCTACATGCAGCATCATATGTACCCAGCCTAGAAGAATATC
GGCTATTTCTGTTTCTGAACGAGTTGCTGCAGAACGTGGAGAACAAATTGGAGAATCTGTAAGTTTTACGCTCTGTGACC
AGTTTTTGTGAATTTTTTTGACACTGGAATATTTAATCTACCTATATTGATTTATTGGAATGAACAAATCTGATTTCAAC
ACTATGACATAAGTGGAAGTTCTATAATGTGACAAAACTTATGGAGGTTGATTCGCACTCTCTTCTCTTGGAAGGTTGGC
TACAAAGTGCGGCTTGAAGGAATGAGAGGGAGAGATACACGTCTTCTTTTTTGTACAACTGGTGTTTTACTTAGAAGGTT
ACTTGTGGATCGTAGCCTGAAAGGTGTGACTCATGTCGTAGTTGATGAGATTCATGAACGTGGAATGAATGAAGGTAAAT
TTTGGTAATTTACTAAAGGGAATAAATGCCATCAGTAACTGCCAGTATCATATTAACACACTCTTTCTCTTTTCTGTCAG
ATTTCCTGCTTATTGTCCTGAAAGATCTTCTTCCTCGTCGACCTGACCTAAAGTTGATTTTAATGAGTGCTACTTTGAAC
GCTGAGCTCTTTTCTTCTTATTTTGGTGGTGCACCAGCCA
>AT1G48670.2 | chr1:17995946-17998945 REVERSE LENGTH=3000
TGCTTTGTATTCTATATGCTTGAATAAAGAAAAGGTCGTGGAAAAACTATGAACAAAGCACTTGAGATGTTTGTATGCCT
ATTGGTGATGGTTGCATGTTATAATAACGGAAATGTATGTAAGTAATGTTATTTGGAAACATAGGAGAAACATTTTCACA
ACTAGCACCACCGTTTGTCAATTTTCTTATCAAATCTTGCAAATATTTGTACTTGATAATAGAAATGACTTTGTCTTTAA
ACTTTTACAAAAGATATTCAAATAAAATTTAATCCAGGGTAGAAAATAGAATGGATGCAAACAATATGTAATCTTTATAA
AAAAAATATTGTGTAAAATTTAGGTCATATAATTTATTATTTTAGTTTAATCAAATTAATTTTTTGTTATATAGAAAAGA
AAAAAATTGAATGGAAAAATATAATTTATTTCAATACATAAGGAATGTTTTATATATAAGTTTAAATATTAATAATTCAA
AAAAATAATTTCGGTAAGTGTATTCAATACTAAAATGTATTAACTTGGTTATTGATTTTAAAATAATAGAATAACTACAG
TATAATTAAAGTGTTTGATAACAAAGATAAATGTAAATTGAAAAAAAAAAAAAATAGATGAGGAAAATTATGGTTTTGCC
ACATAAGCAACATTGTCTTTCTTAAAAAAAAATATTATAGGGGATATAATTTTAAAAATCAACCATCACACTTTTTGTCG
GTTTGGTTTTTAACCAAACAAACAAAAATTATTACTTTGAGAGGTAGTGTTCGAATGGATTGGCACACATTTCTAAGTTC
TGTGAGTGAATAATTGATCTATACAAATCAAAATAAATAGTTTGGTCCCATTTTGAATTTTGTCTAGACATTAATTCTTA
CAGTGCTATATATCGCTAAAAGCCCTTTACTAGAGATTAAAAAAAAAACATATACATTAAAGTGAACTAGAGAACTAGAG
AACAAAACCAAATATGAGTTTAAGCGTTGAGCTCAAGGATTTGGAGGTCTTAACAACGAACGCAAAGCAAATACAAGATG
ATGTATTGAAGGAGATACTCACACTTAACGCCAACACAGAGTATCTCAAACGTTTTCTCGATGGAAGCTCTGATAAAGAG
TTGTTCAAGAAGAACGTACCGGTGGTGAGCTACAATGATGTCAAGCCTTATATCGAACGTGTTGCGAATGGAGAGCCCTC
GGATGTGATTTCAGGTGGAACCATTACAAGATTCGTCCAAAGGTACATAAATATATCATTATGATTAATCAATGGATCAA
GTACTAGTTTTGATTTGGAGGTGATGGTTGTGTGTAGCACGGGAACTTCAGGAGGGATACATAAAATATTTCCAGTGAAC
GATAAGTACATAGAGAATCTTGGATACCTTTTGGCTGTATCCTCTCTCATTACTTCCAAGTAAGTCCTTTCTTAACCGTT
GCTACACAAATTATAAGTTATAAATATTGGCTCATAGATTTTAATGATTTAGAAATCCAAAGAAAAATCGTGTTATTTTA
AAATCGTTTGTGGAATCATTTATTCATTAATTGATTCAAAATTTAATTAATAGATATTTATTTTGTTTTTTGTTTTCTTA
GCTTCCACGACTAAGATTGATCTCATTCTACTTTATAGACATTTCAGTGACAAGGTAGATGAGAAAGGAAAGAAAATGGC
GTTTCTTTACAACAGATTAGAATCCAAAACTCCCTCCGGATTAGCCCTTTCTTCATCATTTACAAGCTATTTCATGAGCG
ATTACTTCAAAAACCGGTCATCAAAATGTAATTCTGAGTACACAAGCCCCGACCAAGTCATATTGTGCCCCGACAACAAC
CAAAGTGTGTATTGTCATCTTCTATGTGGGCTTTCCCAGAGAGAAAAGGTTGTGGGAGTTAGTGCAACATTTGCTCATGC
CTTAATCAAAGCAATAAATGCTCTTCAAATTTACTGGAAGGAATTGTCTAGTAATATCCGGTCAGGTCATGTTAGTGAGT
GGATCACTGACCTTGACTGCAAAAATGCTGTCTCAGCCATTCTTGGAGGACCTGACCCTGAATTGGCTGATGTGATTGAA
CAAGAATGCAGCCACAAGTCATGGGAAGGTATCATCACACGACTTTGGCCCAAAGCAAAGTTTATTGAATGCATTGTTAC
AGGACAAATGGCCCAATACATTCCAACATTGGACTTCTATTCCAACAAGCTTCCTATAGTTTCCATGGTATATGGGTCTT
CTGAAAGTATATTTGGGGTGAATGTGGATCCTTTATCCAAACCACAAGATGTGTCCTACACATTTCTGCCCAATATCTCC
TACTTTGAGTTTCTACCTATTGATCATGAGGAAGATATGAACACCATTGTTGATCTTGTCGGTGTCAAGCTAGGGTGCTA
TTATGAAACCGTGGTTACTAGTTATTTTGGTCTACACAGGTATCTTATTGGAGATATTCTACAGGTGACTGGATTCTACA
ATAACACACCTCAATTTAGATTCGTACGCAGAAAGAATATTGTGTTAAGCGTCAATAGTGAAGCAACAACTGAACAGGAC
ATTTTAAAGGGGTTGGCTAGTGCGACCCTTGTTCTTGAGTCTTCAAATTCAATGTTGACGGGTTTCACATGTTATGCGGA
TATCTCCAGTTTTCCAGGTCACTACGTCTTTTACTGGGAACTCAAAGCAAAAGATGTTGACGATGTTGTTGAGCTTGATG
AAAATGTATTGGAAGAATGTTGCTATGCGTTAGAGGAATCGTTTGATGCTCTTTATAAAAGACTAAGGAGTAAAGAAGGG
TCAATTGGAGCTCTAGAGATAAAAGTGGTGCAACAAGGAACATTTGATTCTCTCATGGAATATTTCATCTCCAAAGGTGG
TTCGGTTGCTCAATACAAGACACCTATGTGTATCAACTCTTCGGAAACCTTAGCAGTTCTTGAAGATAAGGTTATTGCTC
GATTCTACAGCCAAAAATCTCCTCCTCTTAACTTATAGTT
>AT1G48670.1 | chr1:17995946-17998945 REVERSE LENGTH=3000
TGCTTTGTATTCTATATGCTTGAATAAAGAAAAGGTCGTGGAAAAACTATGAACAAAGCACTTGAGATGTTTGTATGCCT
ATTGGTGATGGTTGCATGTTATAATAACGGAAATGTATGTAAGTAATGTTATTTGGAAACATAGGAGAAACATTTTCACA
ACTAGCACCACCGTTTGTCAATTTTCTTATCAAATCTTGCAAATATTTGTACTTGATAATAGAAATGACTTTGTCTTTAA
ACTTTTACAAAAGATATTCAAATAAAATTTAATCCAGGGTAGAAAATAGAATGGATGCAAACAATATGTAATCTTTATAA
AAAAAATATTGTGTAAAATTTAGGTCATATAATTTATTATTTTAGTTTAATCAAATTAATTTTTTGTTATATAGAAAAGA
AAAAAATTGAATGGAAAAATATAATTTATTTCAATACATAAGGAATGTTTTATATATAAGTTTAAATATTAATAATTCAA
AAAAATAATTTCGGTAAGTGTATTCAATACTAAAATGTATTAACTTGGTTATTGATTTTAAAATAATAGAATAACTACAG
TATAATTAAAGTGTTTGATAACAAAGATAAATGTAAATTGAAAAAAAAAAAAAATAGATGAGGAAAATTATGGTTTTGCC
ACATAAGCAACATTGTCTTTCTTAAAAAAAAATATTATAGGGGATATAATTTTAAAAATCAACCATCACACTTTTTGTCG
GTTTGGTTTTTAACCAAACAAACAAAAATTATTACTTTGAGAGGTAGTGTTCGAATGGATTGGCACACATTTCTAAGTTC
TGTGAGTGAATAATTGATCTATACAAATCAAAATAAATAGTTTGGTCCCATTTTGAATTTTGTCTAGACATTAATTCTTA
CAGTGCTATATATCGCTAAAAGCCCTTTACTAGAGATTAAAAAAAAAACATATACATTAAAGTGAACTAGAGAACTAGAG
AACAAAACCAAATATGAGTTTAAGCGTTGAGCTCAAGGATTTGGAGGTCTTAACAACGAACGCAAAGCAAATACAAGATG
ATGTATTGAAGGAGATACTCACACTTAACGCCAACACAGAGTATCTCAAACGTTTTCTCGATGGAAGCTCTGATAAAGAG
TTGTTCAAGAAGAACGTACCGGTGGTGAGCTACAATGATGTCAAGCCTTATATCGAACGTGTTGCGAATGGAGAGCCCTC
GGATGTGATTTCAGGTGGAACCATTACAAGATTCGTCCAAAGGTACATAAATATATCATTATGATTAATCAATGGATCAA
GTACTAGTTTTGATTTGGAGGTGATGGTTGTGTGTAGCACGGGAACTTCAGGAGGGATACATAAAATATTTCCAGTGAAC
GATAAGTACATAGAGAATCTTGGATACCTTTTGGCTGTATCCTCTCTCATTACTTCCAAGTAAGTCCTTTCTTAACCGTT
GCTACACAAATTATAAGTTATAAATATTGGCTCATAGATTTTAATGATTTAGAAATCCAAAGAAAAATCGTGTTATTTTA
AAATCGTTTGTGGAATCATTTATTCATTAATTGATTCAAAATTTAATTAATAGATATTTATTTTGTTTTTTGTTTTCTTA
GCTTCCACGACTAAGATTGATCTCATTCTACTTTATAGACATTTCAGTGACAAGGTAGATGAGAAAGGAAAGAAAATGGC
GTTTCTTTACAACAGATTAGAATCCAAAACTCCCTCCGGATTAGCCCTTTCTTCATCATTTACAAGCTATTTCATGAGCG
ATTACTTCAAAAACCGGTCATCAAAATGTAATTCTGAGTACACAAGCCCCGACCAAGTCATATTGTGCCCCGACAACAAC
CAAAGTGTGTATTGTCATCTTCTATGTGGGCTTTCCCAGAGAGAAAAGGTTGTGGGAGTTAGTGCAACATTTGCTCATGC
CTTAATCAAAGCAATAAATGCTCTTCAAATTTACTGGAAGGAATTGTCTAGTAATATCCGGTCAGGTCATGTTAGTGAGT
GGATCACTGACCTTGACTGCAAAAATGCTGTCTCAGCCATTCTTGGAGGACCTGACCCTGAATTGGCTGATGTGATTGAA
CAAGAATGCAGCCACAAGTCATGGGAAGGTATCATCACACGACTTTGGCCCAAAGCAAAGTTTATTGAATGCATTGTTAC
AGGACAAATGGCCCAATACATTCCAACATTGGACTTCTATTCCAACAAGCTTCCTATAGTTTCCATGGTATATGGGTCTT
CTGAAAGTATATTTGGGGTGAATGTGGATCCTTTATCCAAACCACAAGATGTGTCCTACACATTTCTGCCCAATATCTCC
TACTTTGAGTTTCTACCTATTGATCATGAGGAAGATATGAACACCATTGTTGATCTTGTCGGTGTCAAGCTAGGGTGCTA
TTATGAAACCGTGGTTACTAGTTATTTTGGTCTACACAGGTATCTTATTGGAGATATTCTACAGGTGACTGGATTCTACA
ATAACACACCTCAATTTAGATTCGTACGCAGAAAGAATATTGTGTTAAGCGTCAATAGTGAAGCAACAACTGAACAGGAC
ATTTTAAAGGGGTTGGCTAGTGCGACCCTTGTTCTTGAGTCTTCAAATTCAATGTTGACGGGTTTCACATGTTATGCGGA
TATCTCCAGTTTTCCAGGTCACTACGTCTTTTACTGGGAACTCAAAGCAAAAGATGTTGACGATGTTGTTGAGCTTGATG
AAAATGTATTGGAAGAATGTTGCTATGCGTTAGAGGAATCGTTTGATGCTCTTTATAAAAGACTAAGGAGTAAAGAAGGG
TCAATTGGAGCTCTAGAGATAAAAGTGGTGCAACAAGGAACATTTGATTCTCTCATGGAATATTTCATCTCCAAAGGTGG
TTCGGTTGCTCAATACAAGACACCTATGTGTATCAACTCTTCGGAAACCTTAGCAGTTCTTGAAGATAAGGTTATTGCTC
GATTCTACAGCCAAAAATCTCCTCCTCTTAACTTATAGTT
>AT1G48690.1 | chr1:18006105-18009104 REVERSE LENGTH=3000
AAATTATTGTTTTACATTAGTCCCGACGAAGTCAAGGTATTGGATTCTGTAATTAAGTTTAGTTTTGAAAATTATTGTTT
TTGTGGATTTGACTTTGATAATACTACAAAAGCATCTAAATTGTGCACTTATGAGTACAAATTTTGGTCTAAAACTCGAC
CTAACTACAACAAGCTCCAGTGCATGAGTCCGCACACAACGGAGGGAGCAAATAGTCTGGATGAAATGGTGGGATAGACT
ACGTAGCACTACATGCAACTAGAAATTGTATCACGCGTTGCATAGTTTTAATATTAATATTATAAAATGTGCTATATTTT
TAGTTATATTAAAAATAAGTTTAGTTACTTTTAATATAGATTTATATTTTATTGTTTTATATACATAAATTTATTGTTCA
TTATTAAATAATTATTTTTCAAGACTAAACATTTGTAAGAAAATATAGAGATATTTCCCACAAATGTTGTTCTATCAAGC
TTCTTTAGCTCCCTCATTCCTCTTTCAATACCCAATAAACACAAGGAAAAAGATTCAGAGTCTTAACTTTAATCAACCCA
TTTTAACTAGATTTGATATAATAATTAATATAATATACAGTGGCGGACCCAAAAATCTTTTTAAAATCAAATCATAACTA
ATTTTTTTTCTTCTTAAAAATACTGTTAAACAAAGTACAAAAATTCTTTTATAACACATCTTAATCTAAATCTGCATTTA
CTATGGTGGAGATGAATAATATTTTGATCCATGTGGTAAATTAAGATGAAGATGAAATTTTGAAACCAAAGAGCGAACGA
ACGTTTCAAACTCAGTAGAAAAATAGTTAGGTCATTAGGCTTAATTTAGGTCAATAGGATATGATTTAATGAGGTTTCGT
TGGTTAATTATTGACTATTTTAATTTTAGAAACATAAATACTTATGATAAGTAACTTATCTATTGTGGACTTTTTTATAA
TTTTCAATCAAACCAAACACTGAACTGTAATTAGTTGGGTGTCAAAACAAATATTGAGTGGGTTCAAATTACTAAGGCCA
TAAACTTTTAAAGAAAAATCAAATTTTATGGTGGGTCAGTTGAACCCCCTTTCTTGTACATAGGTCCGCCAATGATAATA
TACCATCAACTGTATCATGTGAAGATTGTTTCCCGAGTTGATTGATCCAAAGAAGAGCTGTTTGGACTCCTTAACATTAC
TAGTGCGGCCACACTCTCGGGGTACAAAAGAAGTTTTGCAGTTGAGTGGTCAGAAGACCAAAAGATACAAGACTTCTTTC
AAACATTTGCATGATGCATGATCAGGATATAGAACAGATAAAATTAATTTAAATATAATTTAATGATCATGATATGAACT
GAATAAAATTAAAAAATATAATTTAAAAAAATAAAATAACATAAAATTGAAATGCTGAATTAATTCGACTCATTCAGAAA
ACACGACAAAACAACAAGCCAACCACTCTATTAATTTTAGAAATATATAAGTTGATTGATTGATAAATTAAATATGGACA
CACTAAGCACAGACCAACCACCAATTTTGTTTTTGTCGAAAACCAACCACCAATTTAAACTAGATAAGATGAATGCAAGA
ACGGGTACACTAAAAACTCTCTTCTGGAAATTCAAAATATTATTTTTGGAAAGTTTATTAATTATTAAAATATGTTTTTT
ATATAATTTTTTTATTTAAAATAATAGAATATATTTTAGGGCAATACATATAGTAGAATTGTAAGAAGTGACTCAGATTT
TAGTGTTCGGGTCTAAGTGTGGGAGAAACTATCGGTGAAAGAGAGGGTTCGAAGTCTGTTGTGATTCAAGGGAAGCACGT
GAGAAACACGTGAGGCGAGCTGACTAAAGTCATAACAAGCTTGAGGGCGTTTTGGTCTTTTCGCATGAGCTCTGTAACTA
TATCTTCTTCTTCTTCTCTGTAATTCGTTAGATCGTGATAAGAGTTTGTTGAGATCAAAGAGAGAGAGGAGTGTAGTGAG
AGAAAGCTTGAAAGCATTGTAACAGAGACTAAGTTCCCAAGTTCTAGTGGATTTCCGGAGAGGTTTCTCCGGCGAGACGT
AGCGTTCCGGTTTGGAACGTGAACTCGTTAAATTCTCTGTGTTCAGCTTTTCTTTTACTTTCTTTCAGTTCTGATCAATT
CGATTCTTAGTGCTGAAGTTGATTCGTGTGTCTGTGAGATTGAAGTGAAGTTAGATCTTTACAAATTGGTATCAGAGCTC
ACGGTTGTTGAGCGAGTGCGAATCTAAGATGGTAGGAACTCCGATCGCGATCTTTGATGGATCAGGAGATTTCTCCTTGT
GGAAGACAAGGATTATGGCATATCTAAGCGTCATTGGACTTAAGGATGTTGTCATCGGAACATCGTCTCTGCCGCTCACT
GCAGAAGAAGAAGAAGATCCGGAGAAAAGGAAGAAACGAGACGCAGATGATGCAGCAAGGCTTGAGCGATGTGATAAAGC
AAAGAATGTGATCTTCCTTAATGTTGCAGATAAGGTCTTAAGAAAGATCGAGCTATGTCAAACTGCAGCAGAAGCTTGGG
GAACTCTAGATCGATTGTTCATGATTCGATCTCTACCTCATAGAGTCTTTACTCAGCTAAGTTTCTATACTTTTAAGATG
CAAGAAAACAAGAAAATCGATGAGAATATTGATGATTTCTTAAAGATTGTGGCTGATTTGAATCATTTGCAGATTGAGGT
GACTGATGAGGTTCAAGCAATTCTATTGCTAAGTTCGTTGCCTTCAAGATATGATGGTTTAGTTGAAACCATGAAGTATA
GTAATAGCCGAGAAAAGTTGAGGTTAGATGATGTGATGGTTGCAGCTCGAGACAAAGAAAGAGAGTTGTCACAGAGTAAT
CGATCTGTATCAGAAGGGAATTTTGCTAGAGGAAGACAAGAAGGATCTTCCAACAATAACCAAGGGAAGAAGGGTAAAGG
GAGATCAAGATCTAAGTCTCGAGATGGTAAGCGAGTATGC
>AT1G48700.4 | chr1:18008285-18011284 REVERSE LENGTH=3000
AGTTTATGCTTTGATAGTTGTATGGCATTAATTGACGTTGCTTAAAAACAAAAACGCACGCAACGGCAGGATTGACATAG
AAACGTCTCAAATCCACCACTCATATTATTTCGCAGTAATTTAGGTTTATGCAGTAAAAATTTTAGAAACATATAGAAAA
CGTTTTACTTCCGTAGGTGTTTGAGTCATTCTCTTGGATGTTCAGACGTGTCTTAAAGCTTCGAGTACGCAACATGGCTT
TTATCTTCTCATTGTTGGCCAATCCAATAATTTTCTTGCCTACTTTTGTCGTTCTCTAAAGTCAATTTGTTGGGAGTTAT
TGATGATTATCCGGTTATCCCCATATCACACCCGCCTTGAGATTTTGTCCTTCAGAAGAAACCATTTAAATTGATTTCAT
TTGCTGACAACTTAATTATATTCTCTCCACCAAAACAAAGATGATTAGAATTCCAATAAGTGAACAACATCGAACATATT
GAGGGACTAGACCACACTTACCTTAATCATGACGGTGGTAAATAGAATCTAGAAAAAAGGACATCGAAAATGGAACGAAC
GAAGTCGAGAGAGCGGTGGTCTCCTAACGCGCGCATGACTCGCTGGAAAGTATTGATCAATGAACGTAGATGGAAGCTAG
ACATCATTGTAACGACAGCTTCCTCTTTTCTATTCTTTTTCTTTTTCGGAATAACTAAAAAGATGTAATGAATCCATAGA
TGGGAGCTAGGCATGATCCATAATAACAATAGAGCATCAATCGATCATGAAATAAACAAATAATAAATTATTAATATGTA
GTGAATCAACGCGTATATTGTAAATCAATAACAAAGACATATATAACTAAATAAACGTAAATTAAATTATGGATCTAATT
GGTAACCAAAAACTGTACAAGTTTTTAATTGTTATCTGGAGCTGTTAGCTTTATCGGAATAGTGCAAACCTGTTAGAAAT
AATTGTACAAAAAAATTGAGAGTAAACTTTTTTTTTTAACGTTTTTGATAAAGGTTTTGTGATTGGTAACAACTTACGTG
ATACAGCTAAACTATACTTTCAACTTGAATTAATTAATTTTTGTTTCAGAACTATTTTATGCTAGTGCTCTGCGTGGACC
CAATCTATAATCTACCTAATCCAGCAATTTAATTAAAAAACTTATCAAATTTGGTTTGCTGTGCTATGAATCACTTAATC
TAGTCTCTATTTTCATTTTCCTTGTTATACTGTACAACATATAGAAAAGCATTTCCGACCAAAAGATATATCCAATAATC
CCACTCACTGGTAAATAGAGCAATACTTCTTTGTTTATCTCCACTATTTGAATATGGAACATCATAAAAACGAAAAGAAA
ATGAAACGCCTTCCGTTGAGGTGAATCAAGAGATCCAAAATCAAATATGAGTTTAAGATTCGAGCTCAAGGATTTAGAAG
AGTTGACGTCAAATGTGAAGCAAGTACAAGACGATTTGTTGGAGGAGATACTTCAAATTAATGCGAACACAGAATATCTC
TGTCAATTTCTCCATAGAAGTTCTAGTAAAGAGCTTTTCAAGAAAAATGTACCAGTGGTGAGCTACGATGATGTGAGACC
TTATATCGAACGTGTTGCGAATGGAGAGCCTTCAAATATCTTTACGGGAGAAACCATTACTAATTTCTTTCTAAGGTAAA
CATTGTCAAATCTTAGAAGCCAAATTAAGTATATAGTTAACTGATTAGTTAGTTTTTAACCTTTTTAATAATTGAAAAAT
TGTGGTGCTGGTGACTTTGTTTGTGTATAGCTCTGGAACTTCTGGAGGGAAACAAAAGATCTTTCCTGTGAACAACAAGT
ACTTCGAGAATATGATATTCATCCACGCTTTATGCTCGTCCACTATATCCAAGTAAATATTCATATATCTACAAATTTTT
CACTAAGTGTATGTGTGACTTCCATCACCTAAACTATCTTTCTATTAACGGTATATAGGTACATCGATGGCATTGGGGAA
GGAAAAGTGATGGCGTTTCTCAATACTAGACCGTTTAGTAAAACTCCCTCTGGTTTGCCTGTTGCTCCTCTATCTACAAG
CTTTGCTATGAGTGATTATTTCAAGAACCGGCCATCAAAGTGTTACATTAGTCCCGACGAAGTCATATTGTGTGTGGACA
ACAGACAGAACATGTACTGAAAATTATTGTTTTACATTAGTCCCGACGAAGTCAAGGTATTGGATTCTGTAATTAAGTTT
AGTTTTGAAAATTATTGTTTTTGTGGATTTGACTTTGATAATACTACAAAAGCATCTAAATTGTGCACTTATGAGTACAA
ATTTTGGTCTAAAACTCGACCTAACTACAACAAGCTCCAGTGCATGAGTCCGCACACAACGGAGGGAGCAAATAGTCTGG
ATGAAATGGTGGGATAGACTACGTAGCACTACATGCAACTAGAAATTGTATCACGCGTTGCATAGTTTTAATATTAATAT
TATAAAATGTGCTATATTTTTAGTTATATTAAAAATAAGTTTAGTTACTTTTAATATAGATTTATATTTTATTGTTTTAT
ATACATAAATTTATTGTTCATTATTAAATAATTATTTTTCAAGACTAAACATTTGTAAGAAAATATAGAGATATTTCCCA
CAAATGTTGTTCTATCAAGCTTCTTTAGCTCCCTCATTCCTCTTTCAATACCCAATAAACACAAGGAAAAAGATTCAGAG
TCTTAACTTTAATCAACCCATTTTAACTAGATTTGATATAATAATTAATATAATATACAGTGGCGGACCCAAAAATCTTT
TTAAAATCAAATCATAACTAATTTTTTTTCTTCTTAAAAATACTGTTAAACAAAGTACAAAAATTCTTTTATAACACATC
TTAATCTAAATCTGCATTTACTATGGTGGAGATGAATAATATTTTGATCCATGTGGTAAATTAAGATGAAGATGAAATTT
TGAAACCAAAGAGCGAACGAACGTTTCAAACTCAGTAGAA
>AT1G48700.2 | chr1:18008285-18011284 REVERSE LENGTH=3000
AGTTTATGCTTTGATAGTTGTATGGCATTAATTGACGTTGCTTAAAAACAAAAACGCACGCAACGGCAGGATTGACATAG
AAACGTCTCAAATCCACCACTCATATTATTTCGCAGTAATTTAGGTTTATGCAGTAAAAATTTTAGAAACATATAGAAAA
CGTTTTACTTCCGTAGGTGTTTGAGTCATTCTCTTGGATGTTCAGACGTGTCTTAAAGCTTCGAGTACGCAACATGGCTT
TTATCTTCTCATTGTTGGCCAATCCAATAATTTTCTTGCCTACTTTTGTCGTTCTCTAAAGTCAATTTGTTGGGAGTTAT
TGATGATTATCCGGTTATCCCCATATCACACCCGCCTTGAGATTTTGTCCTTCAGAAGAAACCATTTAAATTGATTTCAT
TTGCTGACAACTTAATTATATTCTCTCCACCAAAACAAAGATGATTAGAATTCCAATAAGTGAACAACATCGAACATATT
GAGGGACTAGACCACACTTACCTTAATCATGACGGTGGTAAATAGAATCTAGAAAAAAGGACATCGAAAATGGAACGAAC
GAAGTCGAGAGAGCGGTGGTCTCCTAACGCGCGCATGACTCGCTGGAAAGTATTGATCAATGAACGTAGATGGAAGCTAG
ACATCATTGTAACGACAGCTTCCTCTTTTCTATTCTTTTTCTTTTTCGGAATAACTAAAAAGATGTAATGAATCCATAGA
TGGGAGCTAGGCATGATCCATAATAACAATAGAGCATCAATCGATCATGAAATAAACAAATAATAAATTATTAATATGTA
GTGAATCAACGCGTATATTGTAAATCAATAACAAAGACATATATAACTAAATAAACGTAAATTAAATTATGGATCTAATT
GGTAACCAAAAACTGTACAAGTTTTTAATTGTTATCTGGAGCTGTTAGCTTTATCGGAATAGTGCAAACCTGTTAGAAAT
AATTGTACAAAAAAATTGAGAGTAAACTTTTTTTTTTAACGTTTTTGATAAAGGTTTTGTGATTGGTAACAACTTACGTG
ATACAGCTAAACTATACTTTCAACTTGAATTAATTAATTTTTGTTTCAGAACTATTTTATGCTAGTGCTCTGCGTGGACC
CAATCTATAATCTACCTAATCCAGCAATTTAATTAAAAAACTTATCAAATTTGGTTTGCTGTGCTATGAATCACTTAATC
TAGTCTCTATTTTCATTTTCCTTGTTATACTGTACAACATATAGAAAAGCATTTCCGACCAAAAGATATATCCAATAATC
CCACTCACTGGTAAATAGAGCAATACTTCTTTGTTTATCTCCACTATTTGAATATGGAACATCATAAAAACGAAAAGAAA
ATGAAACGCCTTCCGTTGAGGTGAATCAAGAGATCCAAAATCAAATATGAGTTTAAGATTCGAGCTCAAGGATTTAGAAG
AGTTGACGTCAAATGTGAAGCAAGTACAAGACGATTTGTTGGAGGAGATACTTCAAATTAATGCGAACACAGAATATCTC
TGTCAATTTCTCCATAGAAGTTCTAGTAAAGAGCTTTTCAAGAAAAATGTACCAGTGGTGAGCTACGATGATGTGAGACC
TTATATCGAACGTGTTGCGAATGGAGAGCCTTCAAATATCTTTACGGGAGAAACCATTACTAATTTCTTTCTAAGGTAAA
CATTGTCAAATCTTAGAAGCCAAATTAAGTATATAGTTAACTGATTAGTTAGTTTTTAACCTTTTTAATAATTGAAAAAT
TGTGGTGCTGGTGACTTTGTTTGTGTATAGCTCTGGAACTTCTGGAGGGAAACAAAAGATCTTTCCTGTGAACAACAAGT
ACTTCGAGAATATGATATTCATCCACGCTTTATGCTCGTCCACTATATCCAAGTAAATATTCATATATCTACAAATTTTT
CACTAAGTGTATGTGTGACTTCCATCACCTAAACTATCTTTCTATTAACGGTATATAGGTACATCGATGGCATTGGGGAA
GGAAAAGTGATGGCGTTTCTCAATACTAGACCGTTTAGTAAAACTCCCTCTGGTTTGCCTGTTGCTCCTCTATCTACAAG
CTTTGCTATGAGTGATTATTTCAAGAACCGGCCATCAAAGTGTTACATTAGTCCCGACGAAGTCATATTGTGTGTGGACA
ACAGACAGAACATGTACTGAAAATTATTGTTTTACATTAGTCCCGACGAAGTCAAGGTATTGGATTCTGTAATTAAGTTT
AGTTTTGAAAATTATTGTTTTTGTGGATTTGACTTTGATAATACTACAAAAGCATCTAAATTGTGCACTTATGAGTACAA
ATTTTGGTCTAAAACTCGACCTAACTACAACAAGCTCCAGTGCATGAGTCCGCACACAACGGAGGGAGCAAATAGTCTGG
ATGAAATGGTGGGATAGACTACGTAGCACTACATGCAACTAGAAATTGTATCACGCGTTGCATAGTTTTAATATTAATAT
TATAAAATGTGCTATATTTTTAGTTATATTAAAAATAAGTTTAGTTACTTTTAATATAGATTTATATTTTATTGTTTTAT
ATACATAAATTTATTGTTCATTATTAAATAATTATTTTTCAAGACTAAACATTTGTAAGAAAATATAGAGATATTTCCCA
CAAATGTTGTTCTATCAAGCTTCTTTAGCTCCCTCATTCCTCTTTCAATACCCAATAAACACAAGGAAAAAGATTCAGAG
TCTTAACTTTAATCAACCCATTTTAACTAGATTTGATATAATAATTAATATAATATACAGTGGCGGACCCAAAAATCTTT
TTAAAATCAAATCATAACTAATTTTTTTTCTTCTTAAAAATACTGTTAAACAAAGTACAAAAATTCTTTTATAACACATC
TTAATCTAAATCTGCATTTACTATGGTGGAGATGAATAATATTTTGATCCATGTGGTAAATTAAGATGAAGATGAAATTT
TGAAACCAAAGAGCGAACGAACGTTTCAAACTCAGTAGAA
>AT1G48700.1 | chr1:18008285-18011284 REVERSE LENGTH=3000
AGTTTATGCTTTGATAGTTGTATGGCATTAATTGACGTTGCTTAAAAACAAAAACGCACGCAACGGCAGGATTGACATAG
AAACGTCTCAAATCCACCACTCATATTATTTCGCAGTAATTTAGGTTTATGCAGTAAAAATTTTAGAAACATATAGAAAA
CGTTTTACTTCCGTAGGTGTTTGAGTCATTCTCTTGGATGTTCAGACGTGTCTTAAAGCTTCGAGTACGCAACATGGCTT
TTATCTTCTCATTGTTGGCCAATCCAATAATTTTCTTGCCTACTTTTGTCGTTCTCTAAAGTCAATTTGTTGGGAGTTAT
TGATGATTATCCGGTTATCCCCATATCACACCCGCCTTGAGATTTTGTCCTTCAGAAGAAACCATTTAAATTGATTTCAT
TTGCTGACAACTTAATTATATTCTCTCCACCAAAACAAAGATGATTAGAATTCCAATAAGTGAACAACATCGAACATATT
GAGGGACTAGACCACACTTACCTTAATCATGACGGTGGTAAATAGAATCTAGAAAAAAGGACATCGAAAATGGAACGAAC
GAAGTCGAGAGAGCGGTGGTCTCCTAACGCGCGCATGACTCGCTGGAAAGTATTGATCAATGAACGTAGATGGAAGCTAG
ACATCATTGTAACGACAGCTTCCTCTTTTCTATTCTTTTTCTTTTTCGGAATAACTAAAAAGATGTAATGAATCCATAGA
TGGGAGCTAGGCATGATCCATAATAACAATAGAGCATCAATCGATCATGAAATAAACAAATAATAAATTATTAATATGTA
GTGAATCAACGCGTATATTGTAAATCAATAACAAAGACATATATAACTAAATAAACGTAAATTAAATTATGGATCTAATT
GGTAACCAAAAACTGTACAAGTTTTTAATTGTTATCTGGAGCTGTTAGCTTTATCGGAATAGTGCAAACCTGTTAGAAAT
AATTGTACAAAAAAATTGAGAGTAAACTTTTTTTTTTAACGTTTTTGATAAAGGTTTTGTGATTGGTAACAACTTACGTG
ATACAGCTAAACTATACTTTCAACTTGAATTAATTAATTTTTGTTTCAGAACTATTTTATGCTAGTGCTCTGCGTGGACC
CAATCTATAATCTACCTAATCCAGCAATTTAATTAAAAAACTTATCAAATTTGGTTTGCTGTGCTATGAATCACTTAATC
TAGTCTCTATTTTCATTTTCCTTGTTATACTGTACAACATATAGAAAAGCATTTCCGACCAAAAGATATATCCAATAATC
CCACTCACTGGTAAATAGAGCAATACTTCTTTGTTTATCTCCACTATTTGAATATGGAACATCATAAAAACGAAAAGAAA
ATGAAACGCCTTCCGTTGAGGTGAATCAAGAGATCCAAAATCAAATATGAGTTTAAGATTCGAGCTCAAGGATTTAGAAG
AGTTGACGTCAAATGTGAAGCAAGTACAAGACGATTTGTTGGAGGAGATACTTCAAATTAATGCGAACACAGAATATCTC
TGTCAATTTCTCCATAGAAGTTCTAGTAAAGAGCTTTTCAAGAAAAATGTACCAGTGGTGAGCTACGATGATGTGAGACC
TTATATCGAACGTGTTGCGAATGGAGAGCCTTCAAATATCTTTACGGGAGAAACCATTACTAATTTCTTTCTAAGGTAAA
CATTGTCAAATCTTAGAAGCCAAATTAAGTATATAGTTAACTGATTAGTTAGTTTTTAACCTTTTTAATAATTGAAAAAT
TGTGGTGCTGGTGACTTTGTTTGTGTATAGCTCTGGAACTTCTGGAGGGAAACAAAAGATCTTTCCTGTGAACAACAAGT
ACTTCGAGAATATGATATTCATCCACGCTTTATGCTCGTCCACTATATCCAAGTAAATATTCATATATCTACAAATTTTT
CACTAAGTGTATGTGTGACTTCCATCACCTAAACTATCTTTCTATTAACGGTATATAGGTACATCGATGGCATTGGGGAA
GGAAAAGTGATGGCGTTTCTCAATACTAGACCGTTTAGTAAAACTCCCTCTGGTTTGCCTGTTGCTCCTCTATCTACAAG
CTTTGCTATGAGTGATTATTTCAAGAACCGGCCATCAAAGTGTTACATTAGTCCCGACGAAGTCATATTGTGTGTGGACA
ACAGACAGAACATGTACTGAAAATTATTGTTTTACATTAGTCCCGACGAAGTCAAGGTATTGGATTCTGTAATTAAGTTT
AGTTTTGAAAATTATTGTTTTTGTGGATTTGACTTTGATAATACTACAAAAGCATCTAAATTGTGCACTTATGAGTACAA
ATTTTGGTCTAAAACTCGACCTAACTACAACAAGCTCCAGTGCATGAGTCCGCACACAACGGAGGGAGCAAATAGTCTGG
ATGAAATGGTGGGATAGACTACGTAGCACTACATGCAACTAGAAATTGTATCACGCGTTGCATAGTTTTAATATTAATAT
TATAAAATGTGCTATATTTTTAGTTATATTAAAAATAAGTTTAGTTACTTTTAATATAGATTTATATTTTATTGTTTTAT
ATACATAAATTTATTGTTCATTATTAAATAATTATTTTTCAAGACTAAACATTTGTAAGAAAATATAGAGATATTTCCCA
CAAATGTTGTTCTATCAAGCTTCTTTAGCTCCCTCATTCCTCTTTCAATACCCAATAAACACAAGGAAAAAGATTCAGAG
TCTTAACTTTAATCAACCCATTTTAACTAGATTTGATATAATAATTAATATAATATACAGTGGCGGACCCAAAAATCTTT
TTAAAATCAAATCATAACTAATTTTTTTTCTTCTTAAAAATACTGTTAAACAAAGTACAAAAATTCTTTTATAACACATC
TTAATCTAAATCTGCATTTACTATGGTGGAGATGAATAATATTTTGATCCATGTGGTAAATTAAGATGAAGATGAAATTT
TGAAACCAAAGAGCGAACGAACGTTTCAAACTCAGTAGAA
>AT1G48700.3 | chr1:18008285-18011284 REVERSE LENGTH=3000
AGTTTATGCTTTGATAGTTGTATGGCATTAATTGACGTTGCTTAAAAACAAAAACGCACGCAACGGCAGGATTGACATAG
AAACGTCTCAAATCCACCACTCATATTATTTCGCAGTAATTTAGGTTTATGCAGTAAAAATTTTAGAAACATATAGAAAA
CGTTTTACTTCCGTAGGTGTTTGAGTCATTCTCTTGGATGTTCAGACGTGTCTTAAAGCTTCGAGTACGCAACATGGCTT
TTATCTTCTCATTGTTGGCCAATCCAATAATTTTCTTGCCTACTTTTGTCGTTCTCTAAAGTCAATTTGTTGGGAGTTAT
TGATGATTATCCGGTTATCCCCATATCACACCCGCCTTGAGATTTTGTCCTTCAGAAGAAACCATTTAAATTGATTTCAT
TTGCTGACAACTTAATTATATTCTCTCCACCAAAACAAAGATGATTAGAATTCCAATAAGTGAACAACATCGAACATATT
GAGGGACTAGACCACACTTACCTTAATCATGACGGTGGTAAATAGAATCTAGAAAAAAGGACATCGAAAATGGAACGAAC
GAAGTCGAGAGAGCGGTGGTCTCCTAACGCGCGCATGACTCGCTGGAAAGTATTGATCAATGAACGTAGATGGAAGCTAG
ACATCATTGTAACGACAGCTTCCTCTTTTCTATTCTTTTTCTTTTTCGGAATAACTAAAAAGATGTAATGAATCCATAGA
TGGGAGCTAGGCATGATCCATAATAACAATAGAGCATCAATCGATCATGAAATAAACAAATAATAAATTATTAATATGTA
GTGAATCAACGCGTATATTGTAAATCAATAACAAAGACATATATAACTAAATAAACGTAAATTAAATTATGGATCTAATT
GGTAACCAAAAACTGTACAAGTTTTTAATTGTTATCTGGAGCTGTTAGCTTTATCGGAATAGTGCAAACCTGTTAGAAAT
AATTGTACAAAAAAATTGAGAGTAAACTTTTTTTTTTAACGTTTTTGATAAAGGTTTTGTGATTGGTAACAACTTACGTG
ATACAGCTAAACTATACTTTCAACTTGAATTAATTAATTTTTGTTTCAGAACTATTTTATGCTAGTGCTCTGCGTGGACC
CAATCTATAATCTACCTAATCCAGCAATTTAATTAAAAAACTTATCAAATTTGGTTTGCTGTGCTATGAATCACTTAATC
TAGTCTCTATTTTCATTTTCCTTGTTATACTGTACAACATATAGAAAAGCATTTCCGACCAAAAGATATATCCAATAATC
CCACTCACTGGTAAATAGAGCAATACTTCTTTGTTTATCTCCACTATTTGAATATGGAACATCATAAAAACGAAAAGAAA
ATGAAACGCCTTCCGTTGAGGTGAATCAAGAGATCCAAAATCAAATATGAGTTTAAGATTCGAGCTCAAGGATTTAGAAG
AGTTGACGTCAAATGTGAAGCAAGTACAAGACGATTTGTTGGAGGAGATACTTCAAATTAATGCGAACACAGAATATCTC
TGTCAATTTCTCCATAGAAGTTCTAGTAAAGAGCTTTTCAAGAAAAATGTACCAGTGGTGAGCTACGATGATGTGAGACC
TTATATCGAACGTGTTGCGAATGGAGAGCCTTCAAATATCTTTACGGGAGAAACCATTACTAATTTCTTTCTAAGGTAAA
CATTGTCAAATCTTAGAAGCCAAATTAAGTATATAGTTAACTGATTAGTTAGTTTTTAACCTTTTTAATAATTGAAAAAT
TGTGGTGCTGGTGACTTTGTTTGTGTATAGCTCTGGAACTTCTGGAGGGAAACAAAAGATCTTTCCTGTGAACAACAAGT
ACTTCGAGAATATGATATTCATCCACGCTTTATGCTCGTCCACTATATCCAAGTAAATATTCATATATCTACAAATTTTT
CACTAAGTGTATGTGTGACTTCCATCACCTAAACTATCTTTCTATTAACGGTATATAGGTACATCGATGGCATTGGGGAA
GGAAAAGTGATGGCGTTTCTCAATACTAGACCGTTTAGTAAAACTCCCTCTGGTTTGCCTGTTGCTCCTCTATCTACAAG
CTTTGCTATGAGTGATTATTTCAAGAACCGGCCATCAAAGTGTTACATTAGTCCCGACGAAGTCATATTGTGTGTGGACA
ACAGACAGAACATGTACTGAAAATTATTGTTTTACATTAGTCCCGACGAAGTCAAGGTATTGGATTCTGTAATTAAGTTT
AGTTTTGAAAATTATTGTTTTTGTGGATTTGACTTTGATAATACTACAAAAGCATCTAAATTGTGCACTTATGAGTACAA
ATTTTGGTCTAAAACTCGACCTAACTACAACAAGCTCCAGTGCATGAGTCCGCACACAACGGAGGGAGCAAATAGTCTGG
ATGAAATGGTGGGATAGACTACGTAGCACTACATGCAACTAGAAATTGTATCACGCGTTGCATAGTTTTAATATTAATAT
TATAAAATGTGCTATATTTTTAGTTATATTAAAAATAAGTTTAGTTACTTTTAATATAGATTTATATTTTATTGTTTTAT
ATACATAAATTTATTGTTCATTATTAAATAATTATTTTTCAAGACTAAACATTTGTAAGAAAATATAGAGATATTTCCCA
CAAATGTTGTTCTATCAAGCTTCTTTAGCTCCCTCATTCCTCTTTCAATACCCAATAAACACAAGGAAAAAGATTCAGAG
TCTTAACTTTAATCAACCCATTTTAACTAGATTTGATATAATAATTAATATAATATACAGTGGCGGACCCAAAAATCTTT
TTAAAATCAAATCATAACTAATTTTTTTTCTTCTTAAAAATACTGTTAAACAAAGTACAAAAATTCTTTTATAACACATC
TTAATCTAAATCTGCATTTACTATGGTGGAGATGAATAATATTTTGATCCATGTGGTAAATTAAGATGAAGATGAAATTT
TGAAACCAAAGAGCGAACGAACGTTTCAAACTCAGTAGAA
>AT1G48700.6 | chr1:18008601-18011600 REVERSE LENGTH=3000
GAAACTTTGAAGCTTGCCTCAAGATTTCAGATCACAGTTGAATCATATTTTTTTTCTGCTTTTCCATTGCAGCTCTTTGT
TTAGAGAGATGCAAACTTATGAACCGGAATTCTCAGACTGGTGCGGTCAATGTGTCCATGAAGAGAAAGAAAACAAAAGC
CAGATTCTTGCTGTCAAAAGAAAGGTAAAAAAATGACACGATTTTGCATAAGTTTATAAGTTGTTTTGTTTAAGCATCGT
AATCAACCTTTGCGTGTCCTTATTGCAGGAGATGTTTAGGATAGAGAGTGAAGCCGAACCTCCACGAAAAAAATGAAGTT
TATGCTTTGATAGTTGTATGGCATTAATTGACGTTGCTTAAAAACAAAAACGCACGCAACGGCAGGATTGACATAGAAAC
GTCTCAAATCCACCACTCATATTATTTCGCAGTAATTTAGGTTTATGCAGTAAAAATTTTAGAAACATATAGAAAACGTT
TTACTTCCGTAGGTGTTTGAGTCATTCTCTTGGATGTTCAGACGTGTCTTAAAGCTTCGAGTACGCAACATGGCTTTTAT
CTTCTCATTGTTGGCCAATCCAATAATTTTCTTGCCTACTTTTGTCGTTCTCTAAAGTCAATTTGTTGGGAGTTATTGAT
GATTATCCGGTTATCCCCATATCACACCCGCCTTGAGATTTTGTCCTTCAGAAGAAACCATTTAAATTGATTTCATTTGC
TGACAACTTAATTATATTCTCTCCACCAAAACAAAGATGATTAGAATTCCAATAAGTGAACAACATCGAACATATTGAGG
GACTAGACCACACTTACCTTAATCATGACGGTGGTAAATAGAATCTAGAAAAAAGGACATCGAAAATGGAACGAACGAAG
TCGAGAGAGCGGTGGTCTCCTAACGCGCGCATGACTCGCTGGAAAGTATTGATCAATGAACGTAGATGGAAGCTAGACAT
CATTGTAACGACAGCTTCCTCTTTTCTATTCTTTTTCTTTTTCGGAATAACTAAAAAGATGTAATGAATCCATAGATGGG
AGCTAGGCATGATCCATAATAACAATAGAGCATCAATCGATCATGAAATAAACAAATAATAAATTATTAATATGTAGTGA
ATCAACGCGTATATTGTAAATCAATAACAAAGACATATATAACTAAATAAACGTAAATTAAATTATGGATCTAATTGGTA
ACCAAAAACTGTACAAGTTTTTAATTGTTATCTGGAGCTGTTAGCTTTATCGGAATAGTGCAAACCTGTTAGAAATAATT
GTACAAAAAAATTGAGAGTAAACTTTTTTTTTTAACGTTTTTGATAAAGGTTTTGTGATTGGTAACAACTTACGTGATAC
AGCTAAACTATACTTTCAACTTGAATTAATTAATTTTTGTTTCAGAACTATTTTATGCTAGTGCTCTGCGTGGACCCAAT
CTATAATCTACCTAATCCAGCAATTTAATTAAAAAACTTATCAAATTTGGTTTGCTGTGCTATGAATCACTTAATCTAGT
CTCTATTTTCATTTTCCTTGTTATACTGTACAACATATAGAAAAGCATTTCCGACCAAAAGATATATCCAATAATCCCAC
TCACTGGTAAATAGAGCAATACTTCTTTGTTTATCTCCACTATTTGAATATGGAACATCATAAAAACGAAAAGAAAATGA
AACGCCTTCCGTTGAGGTGAATCAAGAGATCCAAAATCAAATATGAGTTTAAGATTCGAGCTCAAGGATTTAGAAGAGTT
GACGTCAAATGTGAAGCAAGTACAAGACGATTTGTTGGAGGAGATACTTCAAATTAATGCGAACACAGAATATCTCTGTC
AATTTCTCCATAGAAGTTCTAGTAAAGAGCTTTTCAAGAAAAATGTACCAGTGGTGAGCTACGATGATGTGAGACCTTAT
ATCGAACGTGTTGCGAATGGAGAGCCTTCAAATATCTTTACGGGAGAAACCATTACTAATTTCTTTCTAAGGTAAACATT
GTCAAATCTTAGAAGCCAAATTAAGTATATAGTTAACTGATTAGTTAGTTTTTAACCTTTTTAATAATTGAAAAATTGTG
GTGCTGGTGACTTTGTTTGTGTATAGCTCTGGAACTTCTGGAGGGAAACAAAAGATCTTTCCTGTGAACAACAAGTACTT
CGAGAATATGATATTCATCCACGCTTTATGCTCGTCCACTATATCCAAGTAAATATTCATATATCTACAAATTTTTCACT
AAGTGTATGTGTGACTTCCATCACCTAAACTATCTTTCTATTAACGGTATATAGGTACATCGATGGCATTGGGGAAGGAA
AAGTGATGGCGTTTCTCAATACTAGACCGTTTAGTAAAACTCCCTCTGGTTTGCCTGTTGCTCCTCTATCTACAAGCTTT
GCTATGAGTGATTATTTCAAGAACCGGCCATCAAAGTGTTACATTAGTCCCGACGAAGTCATATTGTGTGTGGACAACAG
ACAGAACATGTACTGAAAATTATTGTTTTACATTAGTCCCGACGAAGTCAAGGTATTGGATTCTGTAATTAAGTTTAGTT
TTGAAAATTATTGTTTTTGTGGATTTGACTTTGATAATACTACAAAAGCATCTAAATTGTGCACTTATGAGTACAAATTT
TGGTCTAAAACTCGACCTAACTACAACAAGCTCCAGTGCATGAGTCCGCACACAACGGAGGGAGCAAATAGTCTGGATGA
AATGGTGGGATAGACTACGTAGCACTACATGCAACTAGAAATTGTATCACGCGTTGCATAGTTTTAATATTAATATTATA
AAATGTGCTATATTTTTAGTTATATTAAAAATAAGTTTAGTTACTTTTAATATAGATTTATATTTTATTGTTTTATATAC
ATAAATTTATTGTTCATTATTAAATAATTATTTTTCAAGACTAAACATTTGTAAGAAAATATAGAGATATTTCCCACAAA
TGTTGTTCTATCAAGCTTCTTTAGCTCCCTCATTCCTCTT
>AT1G48700.5 | chr1:18008601-18011600 REVERSE LENGTH=3000
GAAACTTTGAAGCTTGCCTCAAGATTTCAGATCACAGTTGAATCATATTTTTTTTCTGCTTTTCCATTGCAGCTCTTTGT
TTAGAGAGATGCAAACTTATGAACCGGAATTCTCAGACTGGTGCGGTCAATGTGTCCATGAAGAGAAAGAAAACAAAAGC
CAGATTCTTGCTGTCAAAAGAAAGGTAAAAAAATGACACGATTTTGCATAAGTTTATAAGTTGTTTTGTTTAAGCATCGT
AATCAACCTTTGCGTGTCCTTATTGCAGGAGATGTTTAGGATAGAGAGTGAAGCCGAACCTCCACGAAAAAAATGAAGTT
TATGCTTTGATAGTTGTATGGCATTAATTGACGTTGCTTAAAAACAAAAACGCACGCAACGGCAGGATTGACATAGAAAC
GTCTCAAATCCACCACTCATATTATTTCGCAGTAATTTAGGTTTATGCAGTAAAAATTTTAGAAACATATAGAAAACGTT
TTACTTCCGTAGGTGTTTGAGTCATTCTCTTGGATGTTCAGACGTGTCTTAAAGCTTCGAGTACGCAACATGGCTTTTAT
CTTCTCATTGTTGGCCAATCCAATAATTTTCTTGCCTACTTTTGTCGTTCTCTAAAGTCAATTTGTTGGGAGTTATTGAT
GATTATCCGGTTATCCCCATATCACACCCGCCTTGAGATTTTGTCCTTCAGAAGAAACCATTTAAATTGATTTCATTTGC
TGACAACTTAATTATATTCTCTCCACCAAAACAAAGATGATTAGAATTCCAATAAGTGAACAACATCGAACATATTGAGG
GACTAGACCACACTTACCTTAATCATGACGGTGGTAAATAGAATCTAGAAAAAAGGACATCGAAAATGGAACGAACGAAG
TCGAGAGAGCGGTGGTCTCCTAACGCGCGCATGACTCGCTGGAAAGTATTGATCAATGAACGTAGATGGAAGCTAGACAT
CATTGTAACGACAGCTTCCTCTTTTCTATTCTTTTTCTTTTTCGGAATAACTAAAAAGATGTAATGAATCCATAGATGGG
AGCTAGGCATGATCCATAATAACAATAGAGCATCAATCGATCATGAAATAAACAAATAATAAATTATTAATATGTAGTGA
ATCAACGCGTATATTGTAAATCAATAACAAAGACATATATAACTAAATAAACGTAAATTAAATTATGGATCTAATTGGTA
ACCAAAAACTGTACAAGTTTTTAATTGTTATCTGGAGCTGTTAGCTTTATCGGAATAGTGCAAACCTGTTAGAAATAATT
GTACAAAAAAATTGAGAGTAAACTTTTTTTTTTAACGTTTTTGATAAAGGTTTTGTGATTGGTAACAACTTACGTGATAC
AGCTAAACTATACTTTCAACTTGAATTAATTAATTTTTGTTTCAGAACTATTTTATGCTAGTGCTCTGCGTGGACCCAAT
CTATAATCTACCTAATCCAGCAATTTAATTAAAAAACTTATCAAATTTGGTTTGCTGTGCTATGAATCACTTAATCTAGT
CTCTATTTTCATTTTCCTTGTTATACTGTACAACATATAGAAAAGCATTTCCGACCAAAAGATATATCCAATAATCCCAC
TCACTGGTAAATAGAGCAATACTTCTTTGTTTATCTCCACTATTTGAATATGGAACATCATAAAAACGAAAAGAAAATGA
AACGCCTTCCGTTGAGGTGAATCAAGAGATCCAAAATCAAATATGAGTTTAAGATTCGAGCTCAAGGATTTAGAAGAGTT
GACGTCAAATGTGAAGCAAGTACAAGACGATTTGTTGGAGGAGATACTTCAAATTAATGCGAACACAGAATATCTCTGTC
AATTTCTCCATAGAAGTTCTAGTAAAGAGCTTTTCAAGAAAAATGTACCAGTGGTGAGCTACGATGATGTGAGACCTTAT
ATCGAACGTGTTGCGAATGGAGAGCCTTCAAATATCTTTACGGGAGAAACCATTACTAATTTCTTTCTAAGGTAAACATT
GTCAAATCTTAGAAGCCAAATTAAGTATATAGTTAACTGATTAGTTAGTTTTTAACCTTTTTAATAATTGAAAAATTGTG
GTGCTGGTGACTTTGTTTGTGTATAGCTCTGGAACTTCTGGAGGGAAACAAAAGATCTTTCCTGTGAACAACAAGTACTT
CGAGAATATGATATTCATCCACGCTTTATGCTCGTCCACTATATCCAAGTAAATATTCATATATCTACAAATTTTTCACT
AAGTGTATGTGTGACTTCCATCACCTAAACTATCTTTCTATTAACGGTATATAGGTACATCGATGGCATTGGGGAAGGAA
AAGTGATGGCGTTTCTCAATACTAGACCGTTTAGTAAAACTCCCTCTGGTTTGCCTGTTGCTCCTCTATCTACAAGCTTT
GCTATGAGTGATTATTTCAAGAACCGGCCATCAAAGTGTTACATTAGTCCCGACGAAGTCATATTGTGTGTGGACAACAG
ACAGAACATGTACTGAAAATTATTGTTTTACATTAGTCCCGACGAAGTCAAGGTATTGGATTCTGTAATTAAGTTTAGTT
TTGAAAATTATTGTTTTTGTGGATTTGACTTTGATAATACTACAAAAGCATCTAAATTGTGCACTTATGAGTACAAATTT
TGGTCTAAAACTCGACCTAACTACAACAAGCTCCAGTGCATGAGTCCGCACACAACGGAGGGAGCAAATAGTCTGGATGA
AATGGTGGGATAGACTACGTAGCACTACATGCAACTAGAAATTGTATCACGCGTTGCATAGTTTTAATATTAATATTATA
AAATGTGCTATATTTTTAGTTATATTAAAAATAAGTTTAGTTACTTTTAATATAGATTTATATTTTATTGTTTTATATAC
ATAAATTTATTGTTCATTATTAAATAATTATTTTTCAAGACTAAACATTTGTAAGAAAATATAGAGATATTTCCCACAAA
TGTTGTTCTATCAAGCTTCTTTAGCTCCCTCATTCCTCTT
>AT1G48720.1 | chr1:18018442-18021441 FORWARD LENGTH=3000
TTTTGAGTTTCCGTTGCAGTTAGGGTTTTATATTAAGAGATTTTCAGCAAGGTATTGAGTTTCTCAAATCTCAACCATGT
TTTGACAAAGTCAAGTTGGGCTTTCACTAATATTAGTTATTCAGGTTTTTATGGACCAATTTGCCCTTTAACTTGAACTG
TTCTTGTTCAATTACAAGAGTTCTAAATTTTTTGACTCATTAACCAATCATTACCGGTGGGTTATTAAGGGATTCTTAAC
ATTTATCCTTAATAAAATTAAATCATTAATTGGCCTAAATCATAAGAGGTGCTCTTATGTAAGAGCCAAAATAATATATG
AAGAGACGTATACGTGTCACCGTAAGGGATTTAGAAGAAATTTTGAGGGATTTAGAAGAAATTTTGAGAACAAATAATAG
AGAAAGAAGTTTAATATTTACCACTCCAACCAATAAAACCTTGCCACGTCACCACCACAATTAACTAAGAGCAACTTAAG
AGCACCTCTAAGCTAAGAGGGCCTCTAAGTTTCATTCATCATTAAATATTAAATTTTATTGTTTTATTAACTTAAGAAAC
TTCTAAAATCCTCCCTCACGAAGATGCTCTTATATTTGGGAAAAAAAACAAAAAAAATTTTTTTGCAAAAATATTAGCTT
AGATTTCAAGTACTAATTTTTTGCAAAATCTCAGTAACTAATTTTCTTGAAGATCACCCAATTAAGATTTTAGATTGTTG
AATTTAAAGTTGGTTTAACGGTTTTTGATTTTCAATTTTCACTCATCCAAGCCTCGTTAGGAGTTGAGAGTTTACGAGGA
GCTTACCGCTTCGCAGCGGCAAACAGAAGGAGATGAGGATGTTGCAGTCAAACACTATCACACAATTGGAGATTGACGCC
ATAATGCTTGAAGTAAGTTACATTTAACGTAAATGTTCACTCTCATATTTGTTTATAAAGTAAAAATTTAGTATGCATGC
TTTGTTCTCATCTTTATAGTATCTTATAGTAAATACCCTTCGTTGTGATCTTAAGAGTATACTTAAACAAACACGTACTT
TATAGGACTCTCCAAGTTTGAGTATATAATATGTAAATGGCCAAAACACGTTGGTGAAATTATGTATATTCGTAATTAAA
TACACAAATTGGATTGTGATTTTCACAAATTGATTTAGTGGCACTTTGCCAAACCATGCAAATAAAATTTGGTCTTCCGC
TCTGGCCCATAATTAACCTTTTTACATTTTTCTAGGAGACTTAGAGCATTTCCATCAATAGTCTCTCACATGGTTTCTCT
TCCACTAAAAAATATAAAATAATAATAAAGTAGGAGAGAGAATAAGAAAAGTTTCTCTGCAGAGAAACCATGAGATACTC
TTCTTACCACATGTCATATTTTAACAGGTTAAATAATTATTTTCAGAATAATTATTTAAATAAATAATAATATTATATGA
TAATGATTAAAAAACAATATATTGAGATACTCCTACCAATTCTACCGATGAAGATGGCCTTATGTTTTTGTTTTTCACTG
AGTAAGATAAAAATTGTCAATACACGCGATTTATCACCGCGTTTCAACCACGCGTAATATTGCCGTGCAATTTTGGCCCA
TTTTATCAGCCCAAAACATGTTACGAACTGAATATTTAAATTAATTTTTAAACGTTTTCGATCATTTCAAATATTTCATC
TCTAATTTAGTTTCAATTAAAATTTTGAAATATATTTGTTGTTTCTAAATACAGGTTATTGGTCGATCTTCTTCTTGAGA
AAGCTCTAGGAAGAAAATCCTCACAGACCAAGAGTTTTTCAAAGAGAGAAGAAGAAACCTGCTGAGGTCTCTTGTCGCCG
ATTAGGGAACATCTCCGTACGCTCTTATTTGGATCCCTGGGCGTGCATTTTATTCTCAGCTGCCAGAATGACTCTTAGTA
AGAGCATTTCCTTGGGTGACCTGATCTTGATCTGCATCTTGTTCGTTCTTGCTGTGGCTGTCATCATCTTCTGCCTTTGG
AAGCGTAAATCTCCTCCATCCTTGCCTGCTCAGGTGTCTGCATATGAGGTGGCCATGACGCCTCTTGACTCACGATCTCC
CTGGTCTACTCCTGCTCAGCCGGACTTCTCTCCAACAGCCTCGAGTTATTACTCGGTAGGAATACGCACCCCATCACCTT
ATACTGGGTGCTTCACGCCAGCTCGAATCAACTTAACCTAGTCGATTTTTCTAGAGGTATCTATAGGTACATAGTAAGAA
AGTAGTAGAGAATTTAGAATTTAGAGTTAAGAAAGCATTAGAGAATTCAGAAATTAGAATCTGGTAACTATTTCTCGTTC
AGTATTTAATTATGTTGTACCAAAACCCCAACTTATGTTTTGTATTTTGTTATGTTCATTCTAAGTTGTGGAAACTTATC
ATGAAAGTTTAATGTGCAAAGTTTGGCAAAAAAAAAAAATACAGGTTATTGGTTTTCGCTATCGCTAGTACCATCTCTTT
TAAATATTTAAACCAGAATAATTTTAATCTCTACGACACTCATGGAGATGCAGTTCCAATGAGTCAGAGTTGATGGTGAA
AATTTACATGTATTAGATGATCACCCGCGCTATGCCGCGAGTTTTTTTGTTTTTTCTTTTGTTTTTTTTTATTTTTTTTA
TTTGATATTATAATTTTATAAATGTAATTTTTAAGTATTAAATCATCTATTCATCCAATGAGTAACTACTTTTAATGTCA
CAGTTTTTTCTAATAATATTCTCAACAATGCATTACTTACAATTTTCAAACAATCATTTGTCAGTTTTGAATTATAGACA
CGTCGTAAACTAATTTTGTAGATGTTAATGTTAGGATTATAGAAACCTCGCGAATTTAATGATGAAACTCCCACTGTGAT
ATATTATATAAATAATTAAAAATTGTAAAAGAATAATCTACTTAAACTATTAGCTTATCCACTATACTATTTCTTTTAAC
AGAACGAACCGATTTAGTATCAAGTTTGTAGCATCAAGCT
>AT1G48725.1 | chr1:18020643-18023642 FORWARD LENGTH=3000
TCGATTTTTCTAGAGGTATCTATAGGTACATAGTAAGAAAGTAGTAGAGAATTTAGAATTTAGAGTTAAGAAAGCATTAG
AGAATTCAGAAATTAGAATCTGGTAACTATTTCTCGTTCAGTATTTAATTATGTTGTACCAAAACCCCAACTTATGTTTT
GTATTTTGTTATGTTCATTCTAAGTTGTGGAAACTTATCATGAAAGTTTAATGTGCAAAGTTTGGCAAAAAAAAAAAATA
CAGGTTATTGGTTTTCGCTATCGCTAGTACCATCTCTTTTAAATATTTAAACCAGAATAATTTTAATCTCTACGACACTC
ATGGAGATGCAGTTCCAATGAGTCAGAGTTGATGGTGAAAATTTACATGTATTAGATGATCACCCGCGCTATGCCGCGAG
TTTTTTTGTTTTTTCTTTTGTTTTTTTTTATTTTTTTTATTTGATATTATAATTTTATAAATGTAATTTTTAAGTATTAA
ATCATCTATTCATCCAATGAGTAACTACTTTTAATGTCACAGTTTTTTCTAATAATATTCTCAACAATGCATTACTTACA
ATTTTCAAACAATCATTTGTCAGTTTTGAATTATAGACACGTCGTAAACTAATTTTGTAGATGTTAATGTTAGGATTATA
GAAACCTCGCGAATTTAATGATGAAACTCCCACTGTGATATATTATATAAATAATTAAAAATTGTAAAAGAATAATCTAC
TTAAACTATTAGCTTATCCACTATACTATTTCTTTTAACAGAACGAACCGATTTAGTATCAAGTTTGTAGCATCAAGCTT
CAAGAATCCTAAATTGCATTGAGGATCGTTTCTCAATGCCTTTAAAAACAGAGTAATAATCATGAACAAACAAAAAGACC
TAAGAAAAACAGAGCAAACAGATTTAGTATCAAGTTGGTAGCATCAAGCTTTACGTTTTTCTAAGAGGAAAGACGTTCGA
CTTTTTTGAGTAGACCTTCGTTCTCGACTTCTTTGAGTAGACCTTCGTATTCTTTCAGGAATAGACACTCCATTCAACAG
GTGTAAAAGATCCCCGGTAATAATCCCATGCCTAGTGGCTAGCCAATCCACACACGCTTCTTCTTTTGTTTCAGCCCAAA
CAACGATTTTCAAGGTAGGAGAAACCATTGATCCAGCAGGTCCAAGCTCGGTAGTGTAAGCTCTACTCATTCCATGTCGA
CGTTGTAGAACATACTAGAGAGGGTATTTGTTCGTTTTCTGGTAAAGATCAACATTATAGTTCAGAGAATCAGAAATGTA
AATTAGAAAATGTCGAATGTTACCAGACTTCTCCAACGAGGTCATCAATTCACCATAGTCACCATCGGATGTTGTAAGTA
ACATCGTGCCTTTTCTACAAGTCTCAGCCCATGCCTTAATCTGGGTTATGATCTCCTCATCAGCTACTTGTTTCTCTTCT
GGCTTTCCCATAGAGTTTATTACAACTCCCTCATTCGTAAGCTTTTGCCAAAGGCTTTTGATAATCTTTTAGGAATGTTA
TGAGATCTAAAATGGGGGCCACAAAATTTTCAGTAAACTCCCTGGGAGGCTTCAGGCCTTTGATGTATATCACTGAATAG
AGCTCCACTGCTTTATCATACGCAGAAGCCGCCATCTCTTGCTCAGTTGCTCTCTCCCTTTTCTTCTCTCTCCGTTCTCA
CTTTTTCGCGTTTTCTGAAAAAGAAAAGTTTTTGACCTAGTTTGGATTTATGCTGAAAATAATGGGGCCTCGCCACTAAA
CTATTATTATTATTATCTATTCATAAATATGTGAAAACATTAAAATTGAGAAAACTAATAAAATAATTTTATAAATTAAA
AAAATATAAGAAAAAATTAAAATTAATATTATTAAAATCAAATATATAAATTAAATAACAAATGTACCATTAACCTATGA
AATATAATATGTAAAGTTTACATTAATTATTTAATAGACAAATGTTAAATGCTAAAGTAATGATTTGTCACTCATATGGA
GAAAGTTAGTCAACTTTCATATATATATATATATGATTTGGTATTATGCTCAAGATCGATAATGCCGGTGGTTTTTGTAT
AGACTGTACAATTTTCGACTTTATCTTGGACCTTAATATGCGATAGAGACTCCTCTTATATCTTCAAACTAGTATTATTG
CTCTTGCTATGCAATGGAGGAGCATATGCAAGTGTTATAAATTTAATGATTTTGTTTTTGTTTAACTGAATTCTTTTTCT
TTGGAATTTTGTTTTTGTTTTCGGTTTGAGATCTCAATTTTTGTTCGGTATCTGAAATTCTCTTTTGTTTGTCTGAATTT
CCTTTTATAATAAAATCCTAATTTAAAAATAAAATTAAAAACCAAATAATATGATTTGAACCTAGGTTCATTCCTATTTT
TAACTATCTTGATGGAGCATATTTTTATAAATCAGGAGCCCTAAAAGTTTTATATATTCCTGAGACATGAGGCAAATGCC
TTTTTCATTTTTAACTATATTTTTTTGTAACATTTCATTTTAACATTACATTCCAACCGAAACAAATACAGTCCATTGCA
AAGCCAAATTGATTTTTTTGTTAGATTAAAAAGTTATATCTTTTGTTAAAGGTTATTATTTACTAAATAATTTTTCTTTT
GTTAATTTAAATAGTTAAAATGAAATGTTGGAAAATAGTGAATTCAACTGTCTTTTTTTTTGGGTCAAAGAATTCAACCA
TCTTGAAACCAAAAATCGAGAAAAAAGAAATAGCAATCAGGTCTATATTATATGATTCCTTTTGGACAAGTGAGTTTTAT
GTACATAGTAGTGTGAGAGACGAGAAGATTCAAGATACATCAAATGATTCTACAGATACTCAGTTTCTCAAGTAAAGAGT
CAAAAAAAGGTCAAGGCATATACTTCAGGGCTTCACCAATTGTAAGCTATATGTTATGTATGTTTCATCATGCTTTGCCT
CCAGTCGCAATTCGAATCATCCCCTGCAATAAGGACCCCC
>AT1G48730.1 | chr1:18017337-18020336 REVERSE LENGTH=3000
GAATAAAATGCACGCCCAGGGATCCAAATAAGAGCGTACGGAGATGTTCCCTAATCGGCGACAAGAGACCTCAGCAGGTT
TCTTCTTCTCTCTTTGAAAAACTCTTGGTCTGTGAGGATTTTCTTCCTAGAGCTTTCTCAAGAAGAAGATCGACCAATAA
CCTGTATTTAGAAACAACAAATATATTTCAAAATTTTAATTGAAACTAAATTAGAGATGAAATATTTGAAATGATCGAAA
ACGTTTAAAAATTAATTTAAATATTCAGTTCGTAACATGTTTTGGGCTGATAAAATGGGCCAAAATTGCACGGCAATATT
ACGCGTGGTTGAAACGCGGTGATAAATCGCGTGTATTGACAATTTTTATCTTACTCAGTGAAAAACAAAAACATAAGGCC
ATCTTCATCGGTAGAATTGGTAGGAGTATCTCAATATATTGTTTTTTAATCATTATCATATAATATTATTATTTATTTAA
ATAATTATTCTGAAAATAATTATTTAACCTGTTAAAATATGACATGTGGTAAGAAGAGTATCTCATGGTTTCTCTGCAGA
GAAACTTTTCTTATTCTCTCTCCTACTTTATTATTATTTTATATTTTTTAGTGGAAGAGAAACCATGTGAGAGACTATTG
ATGGAAATGCTCTAAGTCTCCTAGAAAAATGTAAAAAGGTTAATTATGGGCCAGAGCGGAAGACCAAATTTTATTTGCAT
GGTTTGGCAAAGTGCCACTAAATCAATTTGTGAAAATCACAATCCAATTTGTGTATTTAATTACGAATATACATAATTTC
ACCAACGTGTTTTGGCCATTTACATATTATATACTCAAACTTGGAGAGTCCTATAAAGTACGTGTTTGTTTAAGTATACT
CTTAAGATCACAACGAAGGGTATTTACTATAAGATACTATAAAGATGAGAACAAAGCATGCATACTAAATTTTTACTTTA
TAAACAAATATGAGAGTGAACATTTACGTTAAATGTAACTTACTTCAAGCATTATGGCGTCAATCTCCAATTGTGTGATA
GTGTTTGACTGCAACATCCTCATCTCCTTCTGTTTGCCGCTGCGAAGCGGTAAGCTCCTCGTAAACTCTCAACTCCTAAC
GAGGCTTGGATGAGTGAAAATTGAAAATCAAAAACCGTTAAACCAACTTTAAATTCAACAATCTAAAATCTTAATTGGGT
GATCTTCAAGAAAATTAGTTACTGAGATTTTGCAAAAAATTAGTACTTGAAATCTAAGCTAATATTTTTGCAAAAAAATT
TTTTTTGTTTTTTTTCCCAAATATAAGAGCATCTTCGTGAGGGAGGATTTTAGAAGTTTCTTAAGTTAATAAAACAATAA
AATTTAATATTTAATGATGAATGAAACTTAGAGGCCCTCTTAGCTTAGAGGTGCTCTTAAGTTGCTCTTAGTTAATTGTG
GTGGTGACGTGGCAAGGTTTTATTGGTTGGAGTGGTAAATATTAAACTTCTTTCTCTATTATTTGTTCTCAAAATTTCTT
CTAAATCCCTCAAAATTTCTTCTAAATCCCTTACGGTGACACGTATACGTCTCTTCATATATTATTTTGGCTCTTACATA
AGAGCACCTCTTATGATTTAGGCCAATTAATGATTTAATTTTATTAAGGATAAATGTTAAGAATCCCTTAATAACCCACC
GGTAATGATTGGTTAATGAGTCAAAAAATTTAGAACTCTTGTAATTGAACAAGAACAGTTCAAGTTAAAGGGCAAATTGG
TCCATAAAAACCTGAATAACTAATATTAGTGAAAGCCCAACTTGACTTTGTCAAAACATGGTTGAGATTTGAGAAACTCA
ATACCTTGCTGAAAATCTCTTAATATAAAACCCTAACTGCAACGGAAACTCAAAATCAGAATCCCAAACCATCTTTCGCC
GACGTAGCTTCAACGACCTTCTCGAACGTATCTTCATCTAATCCTTGATAGATTAGACAGAGAGCTTTCTTGTCTCTCTT
TCTTGAGTCTCTCAAACCATCTTTTTGAGTTTGAGAAAGACTACCTTCATTCTCCGGTTCAATGAAACCTTTCTCGACTA
TCTCCCACACGTCATGTGCTCCTAGGATAGCCTTCATTCGTAGACTCCAATTATCATAGTTGCTCTTTGTGAGCACCGGG
ACTTGGAAGGGAACATTGTTACTCGCCATCTTTAGGATCTTCAAGCTCTGATACCACTTTGTTAGAGTAAAATTCTTTTA
GAGGTAATGGAGAAAGTGTTTAAGTGTTTTGAGAGAGTTTTTTAGGAAATAGAACTTTTATTACTTTGCTTTAAACTTGA
ATACAACTTCACAACATTGCAACATTTGAGAGGGGGAGGAAGTATTTATAGCCTCCAAACTACAAAATATCTAAAATATT
TTAATCCTAAGTCTAGAGAGTTCTTACATAAGATCTAGATTACATTATTCAAATTATCTAGATTATTCTATTAGAGTATC
TAGATTTTTATGTTTAAGGAGGTGGAAGATGATTCTAGAAAATTTCTAGAATCTTTTAAGGAGGTGGAAATGATGATATT
TCTAGAGAAAACTCTAGAACTTGGATTTGGCCATAATTAATTATTGGATAATTGATCTAATAATTAAACTTGATTCAAAA
TCAAGTTTAACATTCAACACCCCCTCTTAAACTTGATTTTGCTACTCCAAGCAAACTCCTCATCTTGATAAAGTCTTCAC
GCTTGAGAGGCTTGGTAAAAATATCGGCTACTTGATCATGTGTCTTCACATACTCCAATTGCACGTCCTTCTTGCTAACA
CACTCTCTAATGTAGTGATAGCGTGTGTCAATGTGTTTACTTCGATCATGGAAGACCGGGTTCTTCGCCAAAGCTATTGC
CGACTTGTTATCCACAAAGATCTTCGTTGGTTCCTCTTGTGGTAAGCTTAACTCCTTCAAGAGGTTTCTTAACCAAATAG
CATGGCATACACATGACGTAGCCGCTACATACTCCGCTTC
>AT1G48740.4 | chr1:18020590-18023589 REVERSE LENGTH=3000
TGAAACATACATAACATATAGCTTACAATTGGTGAAGCCCTGAAGTATATGCCTTGACCTTTTTTTGACTCTTTACTTGA
GAAACTGAGTATCTGTAGAATCATTTGATGTATCTTGAATCTTCTCGTCTCTCACACTACTATGTACATAAAACTCACTT
GTCCAAAAGGAATCATATAATATAGACCTGATTGCTATTTCTTTTTTCTCGATTTTTGGTTTCAAGATGGTTGAATTCTT
TGACCCAAAAAAAAAGACAGTTGAATTCACTATTTTCCAACATTTCATTTTAACTATTTAAATTAACAAAAGAAAAATTA
TTTAGTAAATAATAACCTTTAACAAAAGATATAACTTTTTAATCTAACAAAAAAATCAATTTGGCTTTGCAATGGACTGT
ATTTGTTTCGGTTGGAATGTAATGTTAAAATGAAATGTTACAAAAAAATATAGTTAAAAATGAAAAAGGCATTTGCCTCA
TGTCTCAGGAATATATAAAACTTTTAGGGCTCCTGATTTATAAAAATATGCTCCATCAAGATAGTTAAAAATAGGAATGA
ACCTAGGTTCAAATCATATTATTTGGTTTTTAATTTTATTTTTAAATTAGGATTTTATTATAAAAGGAAATTCAGACAAA
CAAAAGAGAATTTCAGATACCGAACAAAAATTGAGATCTCAAACCGAAAACAAAAACAAAATTCCAAAGAAAAAGAATTC
AGTTAAACAAAAACAAAATCATTAAATTTATAACACTTGCATATGCTCCTCCATTGCATAGCAAGAGCAATAATACTAGT
TTGAAGATATAAGAGGAGTCTCTATCGCATATTAAGGTCCAAGATAAAGTCGAAAATTGTACAGTCTATACAAAAACCAC
CGGCATTATCGATCTTGAGCATAATACCAAATCATATATATATATATATGAAAGTTGACTAACTTTCTCCATATGAGTGA
CAAATCATTACTTTAGCATTTAACATTTGTCTATTAAATAATTAATGTAAACTTTACATATTATATTTCATAGGTTAATG
GTACATTTGTTATTTAATTTATATATTTGATTTTAATAATATTAATTTTAATTTTTTCTTATATTTTTTTAATTTATAAA
ATTATTTTATTAGTTTTCTCAATTTTAATGTTTTCACATATTTATGAATAGATAATAATAATAATAGTTTAGTGGCGAGG
CCCCATTATTTTCAGCATAAATCCAAACTAGGTCAAAAACTTTTCTTTTTCAGAAAACGCGAAAAAGTGAGAACGGAGAG
AGAAGAAAAGGGAGAGAGCAACTGAGCAAGAGATGGCGGCTTCTGCGTATGATAAAGCAGTGGAGCTCTATTCAGTGATA
TACATCAAAGGCCTGAAGCCTCCCAGGGAGTTTACTGAAAATTTTGTGGCCCCCATTTTAGATCTCATAACATTCCTAAA
AGATTATCAAAAGCCTTTGGCAAAAGCTTACGAATGAGGGAGTTGTAATAAACTCTATGGGAAAGCCAGAAGAGAAACAA
GTAGCTGATGAGGAGATCATAACCCAGATTAAGGCATGGGCTGAGACTTGTAGAAAAGGCACGATGTTACTTACAACATC
CGATGGTGACTATGGTGAATTGATGACCTCGTTGGAGAAGTCTGGTAACATTCGACATTTTCTAATTTACATTTCTGATT
CTCTGAACTATAATGTTGATCTTTACCAGAAAACGAACAAATACCCTCTCTAGTATGTTCTACAACGTCGACATGGAATG
AGTAGAGCTTACACTACCGAGCTTGGACCTGCTGGATCAATGGTTTCTCCTACCTTGAAAATCGTTGTTTGGGCTGAAAC
AAAAGAAGAAGCGTGTGTGGATTGGCTAGCCACTAGGCATGGGATTATTACCGGGGATCTTTTACACCTGTTGAATGGAG
TGTCTATTCCTGAAAGAATACGAAGGTCTACTCAAAGAAGTCGAGAACGAAGGTCTACTCAAAAAAGTCGAACGTCTTTC
CTCTTAGAAAAACGTAAAGCTTGATGCTACCAACTTGATACTAAATCTGTTTGCTCTGTTTTTCTTAGGTCTTTTTGTTT
GTTCATGATTATTACTCTGTTTTTAAAGGCATTGAGAAACGATCCTCAATGCAATTTAGGATTCTTGAAGCTTGATGCTA
CAAACTTGATACTAAATCGGTTCGTTCTGTTAAAAGAAATAGTATAGTGGATAAGCTAATAGTTTAAGTAGATTATTCTT
TTACAATTTTTAATTATTTATATAATATATCACAGTGGGAGTTTCATCATTAAATTCGCGAGGTTTCTATAATCCTAACA
TTAACATCTACAAAATTAGTTTACGACGTGTCTATAATTCAAAACTGACAAATGATTGTTTGAAAATTGTAAGTAATGCA
TTGTTGAGAATATTATTAGAAAAAACTGTGACATTAAAAGTAGTTACTCATTGGATGAATAGATGATTTAATACTTAAAA
ATTACATTTATAAAATTATAATATCAAATAAAAAAAATAAAAAAAAACAAAAGAAAAAACAAAAAAACTCGCGGCATAGC
GCGGGTGATCATCTAATACATGTAAATTTTCACCATCAACTCTGACTCATTGGAACTGCATCTCCATGAGTGTCGTAGAG
ATTAAAATTATTCTGGTTTAAATATTTAAAAGAGATGGTACTAGCGATAGCGAAAACCAATAACCTGTATTTTTTTTTTT
TGCCAAACTTTGCACATTAAACTTTCATGATAAGTTTCCACAACTTAGAATGAACATAACAAAATACAAAACATAAGTTG
GGGTTTTGGTACAACATAATTAAATACTGAACGAGAAATAGTTACCAGATTCTAATTTCTGAATTCTCTAATGCTTTCTT
AACTCTAAATTCTAAATTCTCTACTACTTTCTTACTATGTACCTATAGATACCTCTAGAAAAATCGACTAGGTTAAGTTG
ATTCGAGCTGGCGTGAAGCACCCAGTATAAGGTGATGGGG
>AT1G48740.1 | chr1:18020590-18023589 REVERSE LENGTH=3000
TGAAACATACATAACATATAGCTTACAATTGGTGAAGCCCTGAAGTATATGCCTTGACCTTTTTTTGACTCTTTACTTGA
GAAACTGAGTATCTGTAGAATCATTTGATGTATCTTGAATCTTCTCGTCTCTCACACTACTATGTACATAAAACTCACTT
GTCCAAAAGGAATCATATAATATAGACCTGATTGCTATTTCTTTTTTCTCGATTTTTGGTTTCAAGATGGTTGAATTCTT
TGACCCAAAAAAAAAGACAGTTGAATTCACTATTTTCCAACATTTCATTTTAACTATTTAAATTAACAAAAGAAAAATTA
TTTAGTAAATAATAACCTTTAACAAAAGATATAACTTTTTAATCTAACAAAAAAATCAATTTGGCTTTGCAATGGACTGT
ATTTGTTTCGGTTGGAATGTAATGTTAAAATGAAATGTTACAAAAAAATATAGTTAAAAATGAAAAAGGCATTTGCCTCA
TGTCTCAGGAATATATAAAACTTTTAGGGCTCCTGATTTATAAAAATATGCTCCATCAAGATAGTTAAAAATAGGAATGA
ACCTAGGTTCAAATCATATTATTTGGTTTTTAATTTTATTTTTAAATTAGGATTTTATTATAAAAGGAAATTCAGACAAA
CAAAAGAGAATTTCAGATACCGAACAAAAATTGAGATCTCAAACCGAAAACAAAAACAAAATTCCAAAGAAAAAGAATTC
AGTTAAACAAAAACAAAATCATTAAATTTATAACACTTGCATATGCTCCTCCATTGCATAGCAAGAGCAATAATACTAGT
TTGAAGATATAAGAGGAGTCTCTATCGCATATTAAGGTCCAAGATAAAGTCGAAAATTGTACAGTCTATACAAAAACCAC
CGGCATTATCGATCTTGAGCATAATACCAAATCATATATATATATATATGAAAGTTGACTAACTTTCTCCATATGAGTGA
CAAATCATTACTTTAGCATTTAACATTTGTCTATTAAATAATTAATGTAAACTTTACATATTATATTTCATAGGTTAATG
GTACATTTGTTATTTAATTTATATATTTGATTTTAATAATATTAATTTTAATTTTTTCTTATATTTTTTTAATTTATAAA
ATTATTTTATTAGTTTTCTCAATTTTAATGTTTTCACATATTTATGAATAGATAATAATAATAATAGTTTAGTGGCGAGG
CCCCATTATTTTCAGCATAAATCCAAACTAGGTCAAAAACTTTTCTTTTTCAGAAAACGCGAAAAAGTGAGAACGGAGAG
AGAAGAAAAGGGAGAGAGCAACTGAGCAAGAGATGGCGGCTTCTGCGTATGATAAAGCAGTGGAGCTCTATTCAGTGATA
TACATCAAAGGCCTGAAGCCTCCCAGGGAGTTTACTGAAAATTTTGTGGCCCCCATTTTAGATCTCATAACATTCCTAAA
AGATTATCAAAAGCCTTTGGCAAAAGCTTACGAATGAGGGAGTTGTAATAAACTCTATGGGAAAGCCAGAAGAGAAACAA
GTAGCTGATGAGGAGATCATAACCCAGATTAAGGCATGGGCTGAGACTTGTAGAAAAGGCACGATGTTACTTACAACATC
CGATGGTGACTATGGTGAATTGATGACCTCGTTGGAGAAGTCTGGTAACATTCGACATTTTCTAATTTACATTTCTGATT
CTCTGAACTATAATGTTGATCTTTACCAGAAAACGAACAAATACCCTCTCTAGTATGTTCTACAACGTCGACATGGAATG
AGTAGAGCTTACACTACCGAGCTTGGACCTGCTGGATCAATGGTTTCTCCTACCTTGAAAATCGTTGTTTGGGCTGAAAC
AAAAGAAGAAGCGTGTGTGGATTGGCTAGCCACTAGGCATGGGATTATTACCGGGGATCTTTTACACCTGTTGAATGGAG
TGTCTATTCCTGAAAGAATACGAAGGTCTACTCAAAGAAGTCGAGAACGAAGGTCTACTCAAAAAAGTCGAACGTCTTTC
CTCTTAGAAAAACGTAAAGCTTGATGCTACCAACTTGATACTAAATCTGTTTGCTCTGTTTTTCTTAGGTCTTTTTGTTT
GTTCATGATTATTACTCTGTTTTTAAAGGCATTGAGAAACGATCCTCAATGCAATTTAGGATTCTTGAAGCTTGATGCTA
CAAACTTGATACTAAATCGGTTCGTTCTGTTAAAAGAAATAGTATAGTGGATAAGCTAATAGTTTAAGTAGATTATTCTT
TTACAATTTTTAATTATTTATATAATATATCACAGTGGGAGTTTCATCATTAAATTCGCGAGGTTTCTATAATCCTAACA
TTAACATCTACAAAATTAGTTTACGACGTGTCTATAATTCAAAACTGACAAATGATTGTTTGAAAATTGTAAGTAATGCA
TTGTTGAGAATATTATTAGAAAAAACTGTGACATTAAAAGTAGTTACTCATTGGATGAATAGATGATTTAATACTTAAAA
ATTACATTTATAAAATTATAATATCAAATAAAAAAAATAAAAAAAAACAAAAGAAAAAACAAAAAAACTCGCGGCATAGC
GCGGGTGATCATCTAATACATGTAAATTTTCACCATCAACTCTGACTCATTGGAACTGCATCTCCATGAGTGTCGTAGAG
ATTAAAATTATTCTGGTTTAAATATTTAAAAGAGATGGTACTAGCGATAGCGAAAACCAATAACCTGTATTTTTTTTTTT
TGCCAAACTTTGCACATTAAACTTTCATGATAAGTTTCCACAACTTAGAATGAACATAACAAAATACAAAACATAAGTTG
GGGTTTTGGTACAACATAATTAAATACTGAACGAGAAATAGTTACCAGATTCTAATTTCTGAATTCTCTAATGCTTTCTT
AACTCTAAATTCTAAATTCTCTACTACTTTCTTACTATGTACCTATAGATACCTCTAGAAAAATCGACTAGGTTAAGTTG
ATTCGAGCTGGCGTGAAGCACCCAGTATAAGGTGATGGGG
>AT1G48740.2 | chr1:18020590-18023589 REVERSE LENGTH=3000
TGAAACATACATAACATATAGCTTACAATTGGTGAAGCCCTGAAGTATATGCCTTGACCTTTTTTTGACTCTTTACTTGA
GAAACTGAGTATCTGTAGAATCATTTGATGTATCTTGAATCTTCTCGTCTCTCACACTACTATGTACATAAAACTCACTT
GTCCAAAAGGAATCATATAATATAGACCTGATTGCTATTTCTTTTTTCTCGATTTTTGGTTTCAAGATGGTTGAATTCTT
TGACCCAAAAAAAAAGACAGTTGAATTCACTATTTTCCAACATTTCATTTTAACTATTTAAATTAACAAAAGAAAAATTA
TTTAGTAAATAATAACCTTTAACAAAAGATATAACTTTTTAATCTAACAAAAAAATCAATTTGGCTTTGCAATGGACTGT
ATTTGTTTCGGTTGGAATGTAATGTTAAAATGAAATGTTACAAAAAAATATAGTTAAAAATGAAAAAGGCATTTGCCTCA
TGTCTCAGGAATATATAAAACTTTTAGGGCTCCTGATTTATAAAAATATGCTCCATCAAGATAGTTAAAAATAGGAATGA
ACCTAGGTTCAAATCATATTATTTGGTTTTTAATTTTATTTTTAAATTAGGATTTTATTATAAAAGGAAATTCAGACAAA
CAAAAGAGAATTTCAGATACCGAACAAAAATTGAGATCTCAAACCGAAAACAAAAACAAAATTCCAAAGAAAAAGAATTC
AGTTAAACAAAAACAAAATCATTAAATTTATAACACTTGCATATGCTCCTCCATTGCATAGCAAGAGCAATAATACTAGT
TTGAAGATATAAGAGGAGTCTCTATCGCATATTAAGGTCCAAGATAAAGTCGAAAATTGTACAGTCTATACAAAAACCAC
CGGCATTATCGATCTTGAGCATAATACCAAATCATATATATATATATATGAAAGTTGACTAACTTTCTCCATATGAGTGA
CAAATCATTACTTTAGCATTTAACATTTGTCTATTAAATAATTAATGTAAACTTTACATATTATATTTCATAGGTTAATG
GTACATTTGTTATTTAATTTATATATTTGATTTTAATAATATTAATTTTAATTTTTTCTTATATTTTTTTAATTTATAAA
ATTATTTTATTAGTTTTCTCAATTTTAATGTTTTCACATATTTATGAATAGATAATAATAATAATAGTTTAGTGGCGAGG
CCCCATTATTTTCAGCATAAATCCAAACTAGGTCAAAAACTTTTCTTTTTCAGAAAACGCGAAAAAGTGAGAACGGAGAG
AGAAGAAAAGGGAGAGAGCAACTGAGCAAGAGATGGCGGCTTCTGCGTATGATAAAGCAGTGGAGCTCTATTCAGTGATA
TACATCAAAGGCCTGAAGCCTCCCAGGGAGTTTACTGAAAATTTTGTGGCCCCCATTTTAGATCTCATAACATTCCTAAA
AGATTATCAAAAGCCTTTGGCAAAAGCTTACGAATGAGGGAGTTGTAATAAACTCTATGGGAAAGCCAGAAGAGAAACAA
GTAGCTGATGAGGAGATCATAACCCAGATTAAGGCATGGGCTGAGACTTGTAGAAAAGGCACGATGTTACTTACAACATC
CGATGGTGACTATGGTGAATTGATGACCTCGTTGGAGAAGTCTGGTAACATTCGACATTTTCTAATTTACATTTCTGATT
CTCTGAACTATAATGTTGATCTTTACCAGAAAACGAACAAATACCCTCTCTAGTATGTTCTACAACGTCGACATGGAATG
AGTAGAGCTTACACTACCGAGCTTGGACCTGCTGGATCAATGGTTTCTCCTACCTTGAAAATCGTTGTTTGGGCTGAAAC
AAAAGAAGAAGCGTGTGTGGATTGGCTAGCCACTAGGCATGGGATTATTACCGGGGATCTTTTACACCTGTTGAATGGAG
TGTCTATTCCTGAAAGAATACGAAGGTCTACTCAAAGAAGTCGAGAACGAAGGTCTACTCAAAAAAGTCGAACGTCTTTC
CTCTTAGAAAAACGTAAAGCTTGATGCTACCAACTTGATACTAAATCTGTTTGCTCTGTTTTTCTTAGGTCTTTTTGTTT
GTTCATGATTATTACTCTGTTTTTAAAGGCATTGAGAAACGATCCTCAATGCAATTTAGGATTCTTGAAGCTTGATGCTA
CAAACTTGATACTAAATCGGTTCGTTCTGTTAAAAGAAATAGTATAGTGGATAAGCTAATAGTTTAAGTAGATTATTCTT
TTACAATTTTTAATTATTTATATAATATATCACAGTGGGAGTTTCATCATTAAATTCGCGAGGTTTCTATAATCCTAACA
TTAACATCTACAAAATTAGTTTACGACGTGTCTATAATTCAAAACTGACAAATGATTGTTTGAAAATTGTAAGTAATGCA
TTGTTGAGAATATTATTAGAAAAAACTGTGACATTAAAAGTAGTTACTCATTGGATGAATAGATGATTTAATACTTAAAA
ATTACATTTATAAAATTATAATATCAAATAAAAAAAATAAAAAAAAACAAAAGAAAAAACAAAAAAACTCGCGGCATAGC
GCGGGTGATCATCTAATACATGTAAATTTTCACCATCAACTCTGACTCATTGGAACTGCATCTCCATGAGTGTCGTAGAG
ATTAAAATTATTCTGGTTTAAATATTTAAAAGAGATGGTACTAGCGATAGCGAAAACCAATAACCTGTATTTTTTTTTTT
TGCCAAACTTTGCACATTAAACTTTCATGATAAGTTTCCACAACTTAGAATGAACATAACAAAATACAAAACATAAGTTG
GGGTTTTGGTACAACATAATTAAATACTGAACGAGAAATAGTTACCAGATTCTAATTTCTGAATTCTCTAATGCTTTCTT
AACTCTAAATTCTAAATTCTCTACTACTTTCTTACTATGTACCTATAGATACCTCTAGAAAAATCGACTAGGTTAAGTTG
ATTCGAGCTGGCGTGAAGCACCCAGTATAAGGTGATGGGG
>AT1G48740.3 | chr1:18020590-18023589 REVERSE LENGTH=3000
TGAAACATACATAACATATAGCTTACAATTGGTGAAGCCCTGAAGTATATGCCTTGACCTTTTTTTGACTCTTTACTTGA
GAAACTGAGTATCTGTAGAATCATTTGATGTATCTTGAATCTTCTCGTCTCTCACACTACTATGTACATAAAACTCACTT
GTCCAAAAGGAATCATATAATATAGACCTGATTGCTATTTCTTTTTTCTCGATTTTTGGTTTCAAGATGGTTGAATTCTT
TGACCCAAAAAAAAAGACAGTTGAATTCACTATTTTCCAACATTTCATTTTAACTATTTAAATTAACAAAAGAAAAATTA
TTTAGTAAATAATAACCTTTAACAAAAGATATAACTTTTTAATCTAACAAAAAAATCAATTTGGCTTTGCAATGGACTGT
ATTTGTTTCGGTTGGAATGTAATGTTAAAATGAAATGTTACAAAAAAATATAGTTAAAAATGAAAAAGGCATTTGCCTCA
TGTCTCAGGAATATATAAAACTTTTAGGGCTCCTGATTTATAAAAATATGCTCCATCAAGATAGTTAAAAATAGGAATGA
ACCTAGGTTCAAATCATATTATTTGGTTTTTAATTTTATTTTTAAATTAGGATTTTATTATAAAAGGAAATTCAGACAAA
CAAAAGAGAATTTCAGATACCGAACAAAAATTGAGATCTCAAACCGAAAACAAAAACAAAATTCCAAAGAAAAAGAATTC
AGTTAAACAAAAACAAAATCATTAAATTTATAACACTTGCATATGCTCCTCCATTGCATAGCAAGAGCAATAATACTAGT
TTGAAGATATAAGAGGAGTCTCTATCGCATATTAAGGTCCAAGATAAAGTCGAAAATTGTACAGTCTATACAAAAACCAC
CGGCATTATCGATCTTGAGCATAATACCAAATCATATATATATATATATGAAAGTTGACTAACTTTCTCCATATGAGTGA
CAAATCATTACTTTAGCATTTAACATTTGTCTATTAAATAATTAATGTAAACTTTACATATTATATTTCATAGGTTAATG
GTACATTTGTTATTTAATTTATATATTTGATTTTAATAATATTAATTTTAATTTTTTCTTATATTTTTTTAATTTATAAA
ATTATTTTATTAGTTTTCTCAATTTTAATGTTTTCACATATTTATGAATAGATAATAATAATAATAGTTTAGTGGCGAGG
CCCCATTATTTTCAGCATAAATCCAAACTAGGTCAAAAACTTTTCTTTTTCAGAAAACGCGAAAAAGTGAGAACGGAGAG
AGAAGAAAAGGGAGAGAGCAACTGAGCAAGAGATGGCGGCTTCTGCGTATGATAAAGCAGTGGAGCTCTATTCAGTGATA
TACATCAAAGGCCTGAAGCCTCCCAGGGAGTTTACTGAAAATTTTGTGGCCCCCATTTTAGATCTCATAACATTCCTAAA
AGATTATCAAAAGCCTTTGGCAAAAGCTTACGAATGAGGGAGTTGTAATAAACTCTATGGGAAAGCCAGAAGAGAAACAA
GTAGCTGATGAGGAGATCATAACCCAGATTAAGGCATGGGCTGAGACTTGTAGAAAAGGCACGATGTTACTTACAACATC
CGATGGTGACTATGGTGAATTGATGACCTCGTTGGAGAAGTCTGGTAACATTCGACATTTTCTAATTTACATTTCTGATT
CTCTGAACTATAATGTTGATCTTTACCAGAAAACGAACAAATACCCTCTCTAGTATGTTCTACAACGTCGACATGGAATG
AGTAGAGCTTACACTACCGAGCTTGGACCTGCTGGATCAATGGTTTCTCCTACCTTGAAAATCGTTGTTTGGGCTGAAAC
AAAAGAAGAAGCGTGTGTGGATTGGCTAGCCACTAGGCATGGGATTATTACCGGGGATCTTTTACACCTGTTGAATGGAG
TGTCTATTCCTGAAAGAATACGAAGGTCTACTCAAAGAAGTCGAGAACGAAGGTCTACTCAAAAAAGTCGAACGTCTTTC
CTCTTAGAAAAACGTAAAGCTTGATGCTACCAACTTGATACTAAATCTGTTTGCTCTGTTTTTCTTAGGTCTTTTTGTTT
GTTCATGATTATTACTCTGTTTTTAAAGGCATTGAGAAACGATCCTCAATGCAATTTAGGATTCTTGAAGCTTGATGCTA
CAAACTTGATACTAAATCGGTTCGTTCTGTTAAAAGAAATAGTATAGTGGATAAGCTAATAGTTTAAGTAGATTATTCTT
TTACAATTTTTAATTATTTATATAATATATCACAGTGGGAGTTTCATCATTAAATTCGCGAGGTTTCTATAATCCTAACA
TTAACATCTACAAAATTAGTTTACGACGTGTCTATAATTCAAAACTGACAAATGATTGTTTGAAAATTGTAAGTAATGCA
TTGTTGAGAATATTATTAGAAAAAACTGTGACATTAAAAGTAGTTACTCATTGGATGAATAGATGATTTAATACTTAAAA
ATTACATTTATAAAATTATAATATCAAATAAAAAAAATAAAAAAAAACAAAAGAAAAAACAAAAAAACTCGCGGCATAGC
GCGGGTGATCATCTAATACATGTAAATTTTCACCATCAACTCTGACTCATTGGAACTGCATCTCCATGAGTGTCGTAGAG
ATTAAAATTATTCTGGTTTAAATATTTAAAAGAGATGGTACTAGCGATAGCGAAAACCAATAACCTGTATTTTTTTTTTT
TGCCAAACTTTGCACATTAAACTTTCATGATAAGTTTCCACAACTTAGAATGAACATAACAAAATACAAAACATAAGTTG
GGGTTTTGGTACAACATAATTAAATACTGAACGAGAAATAGTTACCAGATTCTAATTTCTGAATTCTCTAATGCTTTCTT
AACTCTAAATTCTAAATTCTCTACTACTTTCTTACTATGTACCTATAGATACCTCTAGAAAAATCGACTAGGTTAAGTTG
ATTCGAGCTGGCGTGAAGCACCCAGTATAAGGTGATGGGG
>AT1G48745.1 | chr1:18031207-18034206 FORWARD LENGTH=3000
CTACAAAAAATTTATTGAGTTTCATGAATTTCCCAAACTTCCTTTTTCTCTGATCTAAACGCCGACGCAAAACGCTGGAG
TTGACTTCATAGTTCATAATGCTGAGTTGATGAAAAATCTCGAGATTAAGCTCTATTATTTCGATAATTTAGAGGTTAAA
GATGTTGTTGTGATTGATTATATAAAGATGTATATATTACTTGGTGAAGAATAAAGTTGTTTTTTTTTCTTCTTCAAATT
ATTGTCATCAGTAACAGTAAGGAATAAAAGTGTGATGCTGTTGTGCCTTTTTCTTCTTCCTATTCAGTTATATTTGTATA
AAAAAATATAGGGGGAGAAAACAACAACCCAAAGAAATAACAATAATCACATGAAAATGTAATTTTCTTAGACAGTGACG
GAGAAGACAGTAAGATACAAATAGAGTTGATTAGGTCAATTACCAAATTAAGTAACGTAACTAAATAAAGGACCAGCTGT
GAAAACCTAAGTTTTTGAGTTTTGGTCCTTTTGGAGTATATGTTATTCTCGAACAATGCTTTAAACACTATTATTGCAAA
ATTTGTGGGATTAATACGTACGATGTGCGTTTGGTGTGGTGTTTATTTTGTGCATCTTAATCAGTGTTTATGTTATGCGT
TGTGCGTTTGGTGTGGCCGTGTGGGATTTGCTTTAGTTTATAAAATACTTAAGATAATGTTTATAATACTTATTAAGATA
ATGTTCTAAAAAGTGTTAACAAATAATGTTGGAAACAATCGAGGTGGACGAGAAAAAGATCGAACCCTTCAATCATTGGT
ATTAAACAATTTCTATTTATAAAATAAAATGGATGTTTTAATTACAGAAAAAAAACTTCTTGTGGTTTATTGAAACCAAG
GTGAACTCTTCAACCTAATTTACATATGACCTGATGAGAAGAAATATGAGAGAAGGGGAAGAAAATCAAGGAGGAAAGCC
TCTCATGAACGGAACCAAGCTTGGAGGATGTTTGAGCTCCATTTTGAAAACTTGTCTTCTAAGATTTGATGCCTTGTTTC
TCACACAATGATCCACAATTTTTTAGATTAAAGAATGAGTTAGTGACTTTCCCCAATGCTCCGGTTTTTCTCTCCAAAAT
GTAAAGATTGTCTCTTGTAACGCAATCATAAGAGGTTGCTTAGTGGATGAATCTGAAAAAGGGTAACCAGTTGAGAATGA
GAGACAAGTATCGACATGGAGACTGGAGTTTCATTTTCTGTAGAATTGCTACCCATATCATACCTGAAAATTGACACTCC
AAGAAGGTGATTCCAAAATCCATTAGCTTGCTTGCAAAGAATGCTTATTGGATACACTCTGAGACCCAATCTGAGAAACA
TGTTTTAGTTGGATTCATGTTTAAGAGACAAACAGCCAACAACAAAATTTTTGCTTGGGTATTCGATGTTTATGCCATAC
GTACATGCTTGAATCAATAAGGAGAATGATCTCGGATGCGATGGTAAATCTCGGAGAAAATATTATATTAGCGTTTTTTT
CCTAGTAATCGGCAGATCTTGAAACTCTTGTCATCATGTTAAGAAAGAGAGATAGAAGTAAGATGAGTTGTCAACTTGTC
ATGAATAGTTGGTTGATGAGGAATACACCATCGACCTCAAAACAATAGCTTGAGCAACAATGTAATTGTTGGACAGTCCC
AACTCTTGTATTCAAAAGGGGCCAATGAGGTGTCCGTAGTTTATAACTGCAAAGATGTTGAAGCTTTATTACCAATCAAC
GTTGTGATATAATCTCAAGCCAATGGAGCTTCTGATCTTATGGGAAAGAATTAACAAGAGAAATATTGGTGATTTATTTC
CCAAATTTCCGCTTTGATAGGTATCTTCAGTTTACCAAGCCACCAAAATCTAATGTTGCATGCTAAAAATATCATCCAAA
CTCGCTTGAGGTTACATATGGTATTTCAAGATTTCTCCTGTGACGAAGCCACAAGCCATCCTCCTCTCGAGGAGAGTGAT
CGAAGATGTCCATTTTTAACACTGTAAAACATCCATGTTTTTGTCCATAAGAAAACTGTGAAACTAGGGTTGAGCATAAA
ACTCGAAATCCAAACACCCATCCCAAAAACGATCCAAAAAATTCGAATTCTTCTACATGAATTATCCGGTCCAAACCAAA
AAACAAAAATTATATTCGAAAACCCAAAATAAAATTATATATCTAAAACTATTAGTTATATCCTAATAACCTAGATATCC
AATAAAATTTAGTTGTATTTGTTAAAAATTATACTTTTTGTAAAATTGAACCAAATTTTAGTAAGATTAAACCAAGTTTT
AATTAAAAAAAAAAAAAAAAATTTAGTTTTCTTTTTCTAGAAACCGATCTTAAACTGATTGAATCCATCCGACATATGTA
AAACTCCCATAAATAAAGGCCAATGGACCTTGTATTCTGCCAAACTCTTTATGCAAACACACATAAATTTCTCTTTGAGA
TTTTGATTCTACCTCTACTTCTTATACTCAATCAGAATTAAATGCAAAAAATCCCACCCCACGAAATCGAATTGTCATAA
AATCTGAAGAGATAATACACTCTCCCAGAACCGTCCCCGAAGTTTTAGTAGCTATAAAAAAAAACTGGTTGATTTTCCCT
TGAGAAAAATAAAATAAAATTTCTCTTTTGCTTGGAATCAAACCAGCAACCAATTCTTTGAGTTACTAGTGTGTTTCCAG
CTAAACTAAGAAATTTTCACGCGAAAATGGTTCGATTTAGTATACAAATATATAAGGCAGCTATAAGCACCAGCTTTAGT
GACTTGTACTTTTGGACGTCTCTACTTCTATCCGAAATTATCTGTATCCTAAATTATCTGAATCCAAAAAATCTGAAACG
AATCCGATTCGATATCTAAATGTTCATGTTTCTTTGTAACGGTCCCAAAGTGCAAATGACAGATTTGGTAAGGTGTCAAA
TATAATGCCGATAAGGACAAATTTGAGGAGGTGAAAGATC
>AT1G48750.1 | chr1:18036304-18039303 FORWARD LENGTH=3000
GGAAATGTTAATCATGATTAATTAGTGACAAGTTTCGCTGATTATAGTGGTTAATGCTGGTCTTATCTTCGTCACTACTA
TTTAGAATAATAAATGAAGTGATGATGATTGATGATTGATGATTGATGATTATCATCATCATGCTTGAATGTTATGTTTT
CTATCTTATAAAATATGAAATATACTTTAGAAATATGTTTCGTCGGATCTCTCTTATAAATTATGACAGAAACCAAGAAA
CCAATACATGAAAGTCTATACACAAAAAGAATTACACAAGACATTTTGTTTGGTTTCTGTATGAACAAAGACATATTTTA
AAAGAACACAAACTGATTTTTCACTCCATCACAAGAGAAAATCTGGAATTATAACTTGTTCTGAAGCAGAAGCTACTTCA
TTTTGCCGTCGTGATTTGTGCTTACTACTTCCCTCTCCCTTCTTCTTCTTTTTCTTCTTCTTCTTCTTCTCTGAGTTCTG
ATGATTTTCTATCCTCGAGCTCTCTTCTTTTTCCTGTTGTCCTGAATTCGGATTTCCCTCGTACCTATCTTTTTCTTTTC
CCTTGTTCTTTACCAGAAGAGCGCTTTGGATCGCTCGGGACAAAGATTCATCATCATTAGCAGTCTGTATATTTGTTTTT
GCTTGAGGAGTGATTCTTGATTCATCTCCATCGTCTAGTTTCACCACTACAGGCCGTGGTTTAGATTGGTTTGGCTTTCT
CTTGGGGTTAAATGAATCCTGGGATATCTCGTTTGCTAATTCATTTGCCAGAGGATAATCGCTTGACGTGCCGTTGCTAT
CTTGATCCTCCTTTTGAGAAGTAAGATAATACATTCCATGGCGTTTACGGTGTTCAGCTAGCAGAGATGAAGCTTCATGT
GGAGGAGATGAAGATGAAGTGGCTTCTTGTTGATCTCTGATTCTGAGTTTGGAGACAGAGAAGCTGATCTTGTCTGTGTA
TGAAACCGAATCCGATTCCACGGGTTTAAGATGTTCCCCACAGATCTCCTCCAGATCCCCGAGATTCTCTTTCAGCTCTA
ACCCATCCGGTACACAAACCTTTTCTTGTGCAGTTGCAGAAATAGGACCAAACTCTTCTGAGAACACATCTTCCATGAAT
GCTGTAACTCTAGAAGCTTCTGTTTCGTTGTCTTGGAGATTTAATTGCTCAGCTATTTCTTGCTTTATCACACTGATGTA
TCCTAAAACATTCTTAGCTCTCTCCTGCACTTCCACATCATGGTATCCAGATAAAGGCCCCAAACCAAGCTCAATCACAT
TCACCAGACTCAATATAGATTCATGTGTGAAAACATTCACCAACAAAGAGCCAGAACTTGATTCCTGAGCCAAGGATGAC
GAAGTGGGTTCCTGGGACGAGAAGTAAGACCCCAGACAGAAGACAAGAACTTTGAAAGCTGAATGTATATAGATAGCTTT
TATGGAGGGGGGTAAGAGATCAGTTCGTGGTTGCAGAAGCGCCTCCACAGTTTCATACGGATTCTTAGAGAACTCAACGT
ATTCACCTGAAACCCACGCAGCTGCAGATAGTATAGGGTGTAAGAACAAGTTACCGAGCAATGCAGGATCAATGAGCAGT
GCCCAAGAAACACGGACTAGCTGTGGTCTAGCATCTCTGACCCTCATACCGATATCGATCAACTGATGCTCAATATCTTC
CCCTCTTTGACAATGTGGGATTCTAGCCATTTCACCAAGAAGAGACAAATACCAATCAAAGTCAACTATGATCTCATATG
CATTCCTGGAGCATGCCGATAAGACAGAAAAAATAATCTCATTGCAGAACAAAGGGTCTGACTTGAGTGCATAATTCATA
AGAATCCTGGAGATTTCCGACACATTATCTTCATTCACCATTGCCATTAAGAGATGCAATGCCTCGAGTTTAACATTTGG
ATCCTCATCGCTCATAGCCTTGACGACTACCTCTTTGTTCTCCAAAACTGCCCACAAATGCTTAGGAGCAACAATCGACA
AGGCGTTAAGACCGAGATACTTAAGATTTGGATCATCTTCCACCAGAAACTCCCGGATCTTTGCAACAGCAAGTTTCACA
GCCGCTTCGTTATCACTCAAGCTACTCACCACGGTTCGAACACACTCAAAAACCAGAGACTTTGCCACAGTCCTCCTCAT
ATGTTCACAAATCGGCTCAGCAACCTTCTTACCCAATCTCGGTTCAATCAAGGCCAACTTAGCAAATATCTTAAGAACCT
TGATCAGAACCCAATTATTCCTTGAATCAACCAATACTTTATAGAACTCAGGAGCTAAAGGAAGACAAGACTGAGGATCC
TTTGTAGCAAGCTCACAGAACACTCCAACTACAGCAGACAGAATCTGCGGATCAGAGGTTTCAAGATTCTCAACTAGACG
TTTAAAACACACCTTAACAGCATCATGATACTTCTCAAAAACCCTCAAAACCACACCAATTGCTTTCTTCTTCACGAAAG
ATTTACTACTACCCAGGAGAGTAAACACTTCAGGAGTCAAATCTCTAGCTAGGTCATGAGTTCCGATCCTAGACAAACAT
TCCAAAGCTAGACTAACCTCGTATTCATTAGCACTATTCAAATCCTTTCTCACCTGGTTAGTGATCAGAAGCATAACCGA
GGTCTGATCGTTGAATGATTGAGTAATTGCTTGGTAACCGATCCTCTTGTGTTGGAATCGTGAAGAAGACACGACTTCTA
CGGCGTGAAACGCGGCCCAAGACATGTCGACGCCGTGAAGTGCGGCGAGGTAAGAGAGCTTGTGAAGAGCGGTGGATTTA
GTTGAGAGATCTGTGGCTTTGATCTCGCGGCGGATTTCTTCAACGGCTCTAGAAATGAAATTGGATTCTCCGAGAAGCTG
GAGACGAAAGCCTTTGATTAGATCCTCGAGACTTCGTTGGAACAAGTTGTCCATTATAGAAGTGGAAGACGACGACATTG
ATGATTCTCGTGGTTTTGAAGAGATCCTTCTTAGTGGTTA
>AT1G48760.2 | chr1:18033652-18036651 REVERSE LENGTH=3000
TGGAGTGAAAAATCAGTTTGTGTTCTTTTAAAATATGTCTTTGTTCATACAGAAACCAAACAAAATGTCTTGTGTAATTC
TTTTTGTGTATAGACTTTCATGTATTGGTTTCTTGGTTTCTGTCATAATTTATAAGAGAGATCCGACGAAACATATTTCT
AAAGTATATTTCATATTTTATAAGATAGAAAACATAACATTCAAGCATGATGATGATAATCATCAATCATCAATCATCAA
TCATCATCACTTCATTTATTATTCTAAATAGTAGTGACGAAGATAAGACCAGCATTAACCACTATAATCAGCGAAACTTG
TCACTAATTAATCATGATTAACATTTCCTTAACAGCTTGGGGAAGGAATCTTGCAACTGTTGGAGACTTTCCTTGCGTTA
GGGGAGCTAACGTATTGGCGGAGGGTAGGGTTCCTCATGTACCCACAAAGGCATGGCTGCTGCTCTCTCAGCTTTGTGCA
ACACGCCTCCGATGGCGGCGACGATGACGTCATCGCCGCCGCACATGAAGCCAGCTGCATAGGCGAGCACGTCACCCCTT
CTGCCACCGGGACCGTCAAAAGGAGAATCGCCGCCGCCAGAGCTAAAACGGAAACCCACATCACCTTCACCATTTTTCTT
CTTCGTTGATTCTCTGTTTGTGTTTGTGTTTGTTCTGTTTTCAGTATGTGTCTTCAAGCCATCCCTTCTATTTATAGGGG
ATAGAAAGTGTGATAAAAGCTTTCTTCTTTTCTTTTTTTTTATCACTTGAAAGAGTTAACTTTATTTATTATCATTCATT
GAGCCATTGAGGATTACAACTTACAACGGTGGGATAGTATTTTGATACATGAAGCCGGCAAGGATCAAACCCTTCCAAAA
ACTAAGCCGGTGAAAGACAAATTTATCTCCGGATACTAAGCTAAAAAAAAGCTATAAAGAGAGAATAAAAGCTACGACTT
AAAACAATAACTCCAAAGATCAAGACTTACCATTGTACCACAATAACCAAAGCTAAACACTAAAAACATCTTTGTCCAAA
AAAACAACAACACTAAAAACATCTTTGTTTGCTTCAACTGATCTTGTTACTTTTAGCAAAACCTCATTACTACTAATTAG
AGTGATCCATGCTAGGACAACAAGCAACAATTGATTCGTCTCATACGAAATAAATTTATATGTTTTCACTGAAGACAAAG
CTTCTCCTTTTTTATTTTATTTTATTAAAATCTCCGAACAAAAAGTTTCATTTTTACGTAAAATTTTAAATATATTTAAT
ATTTTGTGTACATTTATGTTATGTAATATTTTTCTATGATTGGTCGTATGGTTTTAAATTAAAATATTAAACAACATTTC
TGTAAATGATAAACAATTTTATACTATATGTAATTTTAGCCAAAAAAAAATAAATCTTATAAAATAGAATAGAACGAGCA
AGTAGAAGAAGCGAATTCGCTTCAAAAATGTAAGTTGTTGGTAGTTTCCGGTTGTATTCAAAATTACTAAAACTCATATT
GATTAGTGTACATATACATATTTTTACAATATAATCAGCATTAGCTCTTAAAAAACCCCACTTTCTATGTAAAAAAAAGT
CAAAATACTGGTTATTGTTGTAAGTTGCACCACTACACCAACTAAATTTAGTGCAATCTCTTGTCCCTCACACTCACACG
GACAACAAAATACAATATTTGTAATTTTATAAAAAAAAATAGGCACTAAGATTACCCACTCTGAAGAGTTTCAAGCACTT
TAATCGTATACCTAAAAAGTGGGTCCAAACACTTTTTTGATAAAAGCTTCTAAGATCATCTAGTGAATTAATGGAGGTAC
AAGTTTAGTTGTTATTATTGATTGCCATTTAATTTCTCTGTACTCGTTTTCTTTTTTCAACTTTGTGATGTTTCAAATTA
TAATTGGACGGATCTTGGATTTAATGACACTTCATATAGATACATATATACATCCATTAATTATTTCCACACCTCTCATC
ATGACACATGCTAATGGTTACTTAAAATTTTCTCTACAAAGGTAAAAACAGGTCACTGTTTCACAATGTATTTTCAATTT
TATATAGATTGTGTATATTTTTATAAATGATTTGTAATAGTTCCGAATTATCAGAAACCTTTACCTAGGTAACCAAGCAT
ATTTTCAATTTCATACAGGGTGGCTTGTTTGAACTATGACATAAATTTATATAAGAGAGAAATTAATGAATAAAATTCAT
ACAACTAATATATGATGTTGTCGAAAAACATTTCTGTCAATATATAATGTTGTCAAAATACATTAATGATGAGTATAACG
AAGAAAAACTAATGATAATATGCATTTAAAAATAGTGATATTGCAAAGAAAAATTGTTGTAATAAGCCAATATTCACCAC
ATGTACAAGCTTCCCTCTTGGACTTCATGACACCTTAGTTACACTGATCTTTCACCTCCTCAAATTTGTCCTTATCGGCA
TTATATTTGACACCTTACCAAATCTGTCATTTGCACTTTGGGACCGTTACAAAGAAACATGAACATTTAGATATCGAATC
GGATTCGTTTCAGATTTTTTGGATTCAGATAATTTAGGATACAGATAATTTCGGATAGAAGTAGAGACGTCCAAAAGTAC
AAGTCACTAAAGCTGGTGCTTATAGCTGCCTTATATATTTGTATACTAAATCGAACCATTTTCGCGTGAAAATTTCTTAG
TTTAGCTGGAAACACACTAGTAACTCAAAGAATTGGTTGCTGGTTTGATTCCAAGCAAAAGAGAAATTTTATTTTATTTT
TCTCAAGGGAAAATCAACCAGTTTTTTTTTATAGCTACTAAAACTTCGGGGACGGTTCTGGGAGAGTGTATTATCTCTTC
AGATTTTATGACAATTCGATTTCGTGGGGTGGGATTTTTTGCATTTAATTCTGATTGAGTATAAGAAGTAGAGGTAGAAT
CAAAATCTCAAAGAGAAATTTATGTGTGTTTGCATAAAGA
>AT1G48760.3 | chr1:18033652-18036651 REVERSE LENGTH=3000
TGGAGTGAAAAATCAGTTTGTGTTCTTTTAAAATATGTCTTTGTTCATACAGAAACCAAACAAAATGTCTTGTGTAATTC
TTTTTGTGTATAGACTTTCATGTATTGGTTTCTTGGTTTCTGTCATAATTTATAAGAGAGATCCGACGAAACATATTTCT
AAAGTATATTTCATATTTTATAAGATAGAAAACATAACATTCAAGCATGATGATGATAATCATCAATCATCAATCATCAA
TCATCATCACTTCATTTATTATTCTAAATAGTAGTGACGAAGATAAGACCAGCATTAACCACTATAATCAGCGAAACTTG
TCACTAATTAATCATGATTAACATTTCCTTAACAGCTTGGGGAAGGAATCTTGCAACTGTTGGAGACTTTCCTTGCGTTA
GGGGAGCTAACGTATTGGCGGAGGGTAGGGTTCCTCATGTACCCACAAAGGCATGGCTGCTGCTCTCTCAGCTTTGTGCA
ACACGCCTCCGATGGCGGCGACGATGACGTCATCGCCGCCGCACATGAAGCCAGCTGCATAGGCGAGCACGTCACCCCTT
CTGCCACCGGGACCGTCAAAAGGAGAATCGCCGCCGCCAGAGCTAAAACGGAAACCCACATCACCTTCACCATTTTTCTT
CTTCGTTGATTCTCTGTTTGTGTTTGTGTTTGTTCTGTTTTCAGTATGTGTCTTCAAGCCATCCCTTCTATTTATAGGGG
ATAGAAAGTGTGATAAAAGCTTTCTTCTTTTCTTTTTTTTTATCACTTGAAAGAGTTAACTTTATTTATTATCATTCATT
GAGCCATTGAGGATTACAACTTACAACGGTGGGATAGTATTTTGATACATGAAGCCGGCAAGGATCAAACCCTTCCAAAA
ACTAAGCCGGTGAAAGACAAATTTATCTCCGGATACTAAGCTAAAAAAAAGCTATAAAGAGAGAATAAAAGCTACGACTT
AAAACAATAACTCCAAAGATCAAGACTTACCATTGTACCACAATAACCAAAGCTAAACACTAAAAACATCTTTGTCCAAA
AAAACAACAACACTAAAAACATCTTTGTTTGCTTCAACTGATCTTGTTACTTTTAGCAAAACCTCATTACTACTAATTAG
AGTGATCCATGCTAGGACAACAAGCAACAATTGATTCGTCTCATACGAAATAAATTTATATGTTTTCACTGAAGACAAAG
CTTCTCCTTTTTTATTTTATTTTATTAAAATCTCCGAACAAAAAGTTTCATTTTTACGTAAAATTTTAAATATATTTAAT
ATTTTGTGTACATTTATGTTATGTAATATTTTTCTATGATTGGTCGTATGGTTTTAAATTAAAATATTAAACAACATTTC
TGTAAATGATAAACAATTTTATACTATATGTAATTTTAGCCAAAAAAAAATAAATCTTATAAAATAGAATAGAACGAGCA
AGTAGAAGAAGCGAATTCGCTTCAAAAATGTAAGTTGTTGGTAGTTTCCGGTTGTATTCAAAATTACTAAAACTCATATT
GATTAGTGTACATATACATATTTTTACAATATAATCAGCATTAGCTCTTAAAAAACCCCACTTTCTATGTAAAAAAAAGT
CAAAATACTGGTTATTGTTGTAAGTTGCACCACTACACCAACTAAATTTAGTGCAATCTCTTGTCCCTCACACTCACACG
GACAACAAAATACAATATTTGTAATTTTATAAAAAAAAATAGGCACTAAGATTACCCACTCTGAAGAGTTTCAAGCACTT
TAATCGTATACCTAAAAAGTGGGTCCAAACACTTTTTTGATAAAAGCTTCTAAGATCATCTAGTGAATTAATGGAGGTAC
AAGTTTAGTTGTTATTATTGATTGCCATTTAATTTCTCTGTACTCGTTTTCTTTTTTCAACTTTGTGATGTTTCAAATTA
TAATTGGACGGATCTTGGATTTAATGACACTTCATATAGATACATATATACATCCATTAATTATTTCCACACCTCTCATC
ATGACACATGCTAATGGTTACTTAAAATTTTCTCTACAAAGGTAAAAACAGGTCACTGTTTCACAATGTATTTTCAATTT
TATATAGATTGTGTATATTTTTATAAATGATTTGTAATAGTTCCGAATTATCAGAAACCTTTACCTAGGTAACCAAGCAT
ATTTTCAATTTCATACAGGGTGGCTTGTTTGAACTATGACATAAATTTATATAAGAGAGAAATTAATGAATAAAATTCAT
ACAACTAATATATGATGTTGTCGAAAAACATTTCTGTCAATATATAATGTTGTCAAAATACATTAATGATGAGTATAACG
AAGAAAAACTAATGATAATATGCATTTAAAAATAGTGATATTGCAAAGAAAAATTGTTGTAATAAGCCAATATTCACCAC
ATGTACAAGCTTCCCTCTTGGACTTCATGACACCTTAGTTACACTGATCTTTCACCTCCTCAAATTTGTCCTTATCGGCA
TTATATTTGACACCTTACCAAATCTGTCATTTGCACTTTGGGACCGTTACAAAGAAACATGAACATTTAGATATCGAATC
GGATTCGTTTCAGATTTTTTGGATTCAGATAATTTAGGATACAGATAATTTCGGATAGAAGTAGAGACGTCCAAAAGTAC
AAGTCACTAAAGCTGGTGCTTATAGCTGCCTTATATATTTGTATACTAAATCGAACCATTTTCGCGTGAAAATTTCTTAG
TTTAGCTGGAAACACACTAGTAACTCAAAGAATTGGTTGCTGGTTTGATTCCAAGCAAAAGAGAAATTTTATTTTATTTT
TCTCAAGGGAAAATCAACCAGTTTTTTTTTATAGCTACTAAAACTTCGGGGACGGTTCTGGGAGAGTGTATTATCTCTTC
AGATTTTATGACAATTCGATTTCGTGGGGTGGGATTTTTTGCATTTAATTCTGATTGAGTATAAGAAGTAGAGGTAGAAT
CAAAATCTCAAAGAGAAATTTATGTGTGTTTGCATAAAGA
>AT1G48760.1 | chr1:18033652-18036651 REVERSE LENGTH=3000
TGGAGTGAAAAATCAGTTTGTGTTCTTTTAAAATATGTCTTTGTTCATACAGAAACCAAACAAAATGTCTTGTGTAATTC
TTTTTGTGTATAGACTTTCATGTATTGGTTTCTTGGTTTCTGTCATAATTTATAAGAGAGATCCGACGAAACATATTTCT
AAAGTATATTTCATATTTTATAAGATAGAAAACATAACATTCAAGCATGATGATGATAATCATCAATCATCAATCATCAA
TCATCATCACTTCATTTATTATTCTAAATAGTAGTGACGAAGATAAGACCAGCATTAACCACTATAATCAGCGAAACTTG
TCACTAATTAATCATGATTAACATTTCCTTAACAGCTTGGGGAAGGAATCTTGCAACTGTTGGAGACTTTCCTTGCGTTA
GGGGAGCTAACGTATTGGCGGAGGGTAGGGTTCCTCATGTACCCACAAAGGCATGGCTGCTGCTCTCTCAGCTTTGTGCA
ACACGCCTCCGATGGCGGCGACGATGACGTCATCGCCGCCGCACATGAAGCCAGCTGCATAGGCGAGCACGTCACCCCTT
CTGCCACCGGGACCGTCAAAAGGAGAATCGCCGCCGCCAGAGCTAAAACGGAAACCCACATCACCTTCACCATTTTTCTT
CTTCGTTGATTCTCTGTTTGTGTTTGTGTTTGTTCTGTTTTCAGTATGTGTCTTCAAGCCATCCCTTCTATTTATAGGGG
ATAGAAAGTGTGATAAAAGCTTTCTTCTTTTCTTTTTTTTTATCACTTGAAAGAGTTAACTTTATTTATTATCATTCATT
GAGCCATTGAGGATTACAACTTACAACGGTGGGATAGTATTTTGATACATGAAGCCGGCAAGGATCAAACCCTTCCAAAA
ACTAAGCCGGTGAAAGACAAATTTATCTCCGGATACTAAGCTAAAAAAAAGCTATAAAGAGAGAATAAAAGCTACGACTT
AAAACAATAACTCCAAAGATCAAGACTTACCATTGTACCACAATAACCAAAGCTAAACACTAAAAACATCTTTGTCCAAA
AAAACAACAACACTAAAAACATCTTTGTTTGCTTCAACTGATCTTGTTACTTTTAGCAAAACCTCATTACTACTAATTAG
AGTGATCCATGCTAGGACAACAAGCAACAATTGATTCGTCTCATACGAAATAAATTTATATGTTTTCACTGAAGACAAAG
CTTCTCCTTTTTTATTTTATTTTATTAAAATCTCCGAACAAAAAGTTTCATTTTTACGTAAAATTTTAAATATATTTAAT
ATTTTGTGTACATTTATGTTATGTAATATTTTTCTATGATTGGTCGTATGGTTTTAAATTAAAATATTAAACAACATTTC
TGTAAATGATAAACAATTTTATACTATATGTAATTTTAGCCAAAAAAAAATAAATCTTATAAAATAGAATAGAACGAGCA
AGTAGAAGAAGCGAATTCGCTTCAAAAATGTAAGTTGTTGGTAGTTTCCGGTTGTATTCAAAATTACTAAAACTCATATT
GATTAGTGTACATATACATATTTTTACAATATAATCAGCATTAGCTCTTAAAAAACCCCACTTTCTATGTAAAAAAAAGT
CAAAATACTGGTTATTGTTGTAAGTTGCACCACTACACCAACTAAATTTAGTGCAATCTCTTGTCCCTCACACTCACACG
GACAACAAAATACAATATTTGTAATTTTATAAAAAAAAATAGGCACTAAGATTACCCACTCTGAAGAGTTTCAAGCACTT
TAATCGTATACCTAAAAAGTGGGTCCAAACACTTTTTTGATAAAAGCTTCTAAGATCATCTAGTGAATTAATGGAGGTAC
AAGTTTAGTTGTTATTATTGATTGCCATTTAATTTCTCTGTACTCGTTTTCTTTTTTCAACTTTGTGATGTTTCAAATTA
TAATTGGACGGATCTTGGATTTAATGACACTTCATATAGATACATATATACATCCATTAATTATTTCCACACCTCTCATC
ATGACACATGCTAATGGTTACTTAAAATTTTCTCTACAAAGGTAAAAACAGGTCACTGTTTCACAATGTATTTTCAATTT
TATATAGATTGTGTATATTTTTATAAATGATTTGTAATAGTTCCGAATTATCAGAAACCTTTACCTAGGTAACCAAGCAT
ATTTTCAATTTCATACAGGGTGGCTTGTTTGAACTATGACATAAATTTATATAAGAGAGAAATTAATGAATAAAATTCAT
ACAACTAATATATGATGTTGTCGAAAAACATTTCTGTCAATATATAATGTTGTCAAAATACATTAATGATGAGTATAACG
AAGAAAAACTAATGATAATATGCATTTAAAAATAGTGATATTGCAAAGAAAAATTGTTGTAATAAGCCAATATTCACCAC
ATGTACAAGCTTCCCTCTTGGACTTCATGACACCTTAGTTACACTGATCTTTCACCTCCTCAAATTTGTCCTTATCGGCA
TTATATTTGACACCTTACCAAATCTGTCATTTGCACTTTGGGACCGTTACAAAGAAACATGAACATTTAGATATCGAATC
GGATTCGTTTCAGATTTTTTGGATTCAGATAATTTAGGATACAGATAATTTCGGATAGAAGTAGAGACGTCCAAAAGTAC
AAGTCACTAAAGCTGGTGCTTATAGCTGCCTTATATATTTGTATACTAAATCGAACCATTTTCGCGTGAAAATTTCTTAG
TTTAGCTGGAAACACACTAGTAACTCAAAGAATTGGTTGCTGGTTTGATTCCAAGCAAAAGAGAAATTTTATTTTATTTT
TCTCAAGGGAAAATCAACCAGTTTTTTTTTATAGCTACTAAAACTTCGGGGACGGTTCTGGGAGAGTGTATTATCTCTTC
AGATTTTATGACAATTCGATTTCGTGGGGTGGGATTTTTTGCATTTAATTCTGATTGAGTATAAGAAGTAGAGGTAGAAT
CAAAATCTCAAAGAGAAATTTATGTGTGTTTGCATAAAGA
>AT1G48770.3 | chr1:18040917-18043916 FORWARD LENGTH=3000
GAAACAACATGAAAGGTTTTTACTCTGTAGGATAATATGTATCTCTCTGTTCTTGTTCTACTCTTTGAGACATTCTCAAG
TTTAGCAATTTTTCTGGTTTCTGATCCTTTGTTGTTATTGTTGTAAAGCAGATTACTGGGAATCTTATCATTCATTCACT
AATTGTAATCTCCAGCTGTTTGTTCTTTTAGTAATGCAGTTGCTTCAATATTGTTTCTCTCTTCTTGTTCTACTTTGAGA
CCTTCTCAAGTTTAGCTATGTTTAGTTTAGTTAAGAAATTCTTCACCAGTCTAATTGTAGCTGTTTGTTTCTTTAATGAT
GCAGTTGCTTTACTTTAAAAAGGTTTCTTGAATCTTGTCCATATAGTCTCTCTACTCTTATTATTGTTGCCATTGTTGGT
ATGTTGATTGCTACAGATCTTTAACACAGATACTTCTTCTCGAGTATGTTTCATGGCTCGCTTCCGTTGTTTGTTTTACC
AATGGTACATTGAGCTATGTCAGTGGAGGGCTCGAACAAGCTTTCTTGTACACAACATCTCACATCTCTGAGGTTAGAGA
TGGTTTCTTTGTTGAATATCCAGATTACTTGATTATCACTGAAGTTTAGGACCTTGCGTTTTGTGTGGTTTCCTGATGCA
TCCATATGTGTTGTGTGATGACTTGACAGGTTTTAGACAAGAATCTTTGTACGATATTCACAAATCACCAATAAGCTTCA
CGCAGTTTTCTTCCTTTCTACTAAGTCGATTTTACTAACCTTTTTTTTTTTCTCTATTCCAGGTTCAGATATGCCTACAA
AGATTTAATGAAACTATAAGGTAACACATACTTACTTAAGCCATGTACAAATACCTCTTTAAGTATTATGATATTGCTTC
CGGTAGTAGTGAGTGGCTCACCACAATCTTTAGACAGATTATGTCTTCCATTATTTTATTCGAATAACTTCAACTTCTCC
CCACCAACTTATGACATTTATTCGATACTTCAACTTTCCATTCTTCTTCTAAAAGCAAAGTCTTGAAGATCATTTTTCAC
TCACTTGACTTTTTTTATCTTCTTTCCAAACTATGATATGCACAGAGGCTCTTCAGCGGATTTCGTTCTCGAGTGATCTT
GGTCAATCGGATAAAGCACCACCACCTGTGATAGAGCCATCAGGCCTTATCCGAAGAGACGAAACTCTTCTTGATTCATC
AAACTCGGACTTCGAGTTCCATATCTCAAACAGCTTTGATCCAGGAGACTCCTCACCAGCGGATGAGATCTTTGCAGACG
GTATGATCCTTCCTTTCCATGTAACTGCAGCTTCGACCGTGCCAAAACGTCTCTACAAGTACGAACTCCCTCCCATTACA
TCCTCCCTTTCTCCATCTCCTCTCTCGCCACAACCGTTACCCACAAAACACAGCGAAAAGGAAACCAACGGGAGAGCAAG
TGGAGCAAACTCTGACTCAGAAGCAGAGAAGTCATCAAAGTCGTTTTGGAGTTTCAAGAGAAGCTCCAGCCTCAACTGCG
ACATAAAGAAGAGTCTCATCTGTTCGTTTCCTCGGCTGACAAGAAGCAACTCTACAGGTTCGGTTACTAATTCTAAGAGA
GCAATGCTGAGAGATGTTAACAACCATAGGCCCTCTTCTCGGTCCTCTTGCTGCAATGCGTATCAGTTCAGACCTCAAAA
GCACACAGGAAAGAAAGGTGAAGGAGGAGGAAGCTTCTCCGTCATTCCAGTCCTCAATGGTCCATCTACATTTGGGTTAG
GATCGATCTTACGCCATTCGAATTCGAAAGATAAGACGAAGACAAAGAAGAAGAAGAACAAGAAGTAGATGATAAGAGAT
GTTCAGAGTTTCGATCAATTATTTTTCCTCTTTTGATTGTGTCTACAAATTGTTGGAGTTTTGTTTGTACACATTTTAAT
AGTAGATGGTCACAGCAGCAAGAGATTATCAGAGTTTTCGATCAATTATTTTTCCTCTTTTCATTTTTGATGTGTGTTTT
TTCTCGAACTTGTACACATTTTTTGGTGTAACTGCCATAGTTTTTTGGTTGCTTCAATATCTCGAATTGGACACAATCTT
GATGACCGATGAGACGACACAATCAGACTTAAGTGGTCATGTTTATCTTACGGAGCGGACTAAACCATTAGCCTATACCA
TCCTATCTTTGGGGCGGAAAACAGACCCCTACGGACCAAGTTCATTTATGCGTACAACCGGTCCGTACTTGGTCAATGGC
AGATTTAGTTATAATATTTATCCGCACCACCACGTACTGCAAGTTAAGAATGGTAAACTAATAAATAACAGTCAAATTTA
CAAAACTGTTTTGTTAGTCCCATCTGCAACAAACCCTTCGAAGCCTCAATATCAAGTTTTGTTGACACAAAAGACTTGTT
TCATCCGATTCAGAGATAAGTAAGATGTGGGTAACACCAATGTCATACAAACCAGAGATTGGTGCACATATATTTCAAAA
TTTTAAAGCTGACTTAATATAGAGGAATTTATTTATGGAATAAGGTATGACCATTGACCAACACTAAACATCTGTTAGAA
GGGTAGTTAAAAAGCCAAGTCCAACCTGACCCATTCTTATTTAAGTTATTTAATAATTTTAGATTAACATAAACATAATT
TTGTGTTAGAAGATAGGACATGACATGTCCCCCATTTTTTCACTAAGAAAAATCACCAGTTTTGTTTTCCACCAACAATT
TTCAAATTTCCTCTAAAATTTTATTTTGATCATTTTTGTTGTTTGTAAAAATATTACGTAGGTTTGAATAGATGGTGACA
CAACGATAACTTTAGCACAAATCACTTGCTCTTGTATCTTGATTTTTGTTCAGTTTTACATGTAAGCCTTGTAAACATAT
AATTATTGTACACGAAAACTTACGTAGATCATATTAAAATCGGGATATAAACAGATACATAATTGTTACAATCGTAGAGA
AAAGATGGCCTTGAGAACATAGTTTCACTTTCAAACGCGC
>AT1G48770.1 | chr1:18040917-18043916 FORWARD LENGTH=3000
GAAACAACATGAAAGGTTTTTACTCTGTAGGATAATATGTATCTCTCTGTTCTTGTTCTACTCTTTGAGACATTCTCAAG
TTTAGCAATTTTTCTGGTTTCTGATCCTTTGTTGTTATTGTTGTAAAGCAGATTACTGGGAATCTTATCATTCATTCACT
AATTGTAATCTCCAGCTGTTTGTTCTTTTAGTAATGCAGTTGCTTCAATATTGTTTCTCTCTTCTTGTTCTACTTTGAGA
CCTTCTCAAGTTTAGCTATGTTTAGTTTAGTTAAGAAATTCTTCACCAGTCTAATTGTAGCTGTTTGTTTCTTTAATGAT
GCAGTTGCTTTACTTTAAAAAGGTTTCTTGAATCTTGTCCATATAGTCTCTCTACTCTTATTATTGTTGCCATTGTTGGT
ATGTTGATTGCTACAGATCTTTAACACAGATACTTCTTCTCGAGTATGTTTCATGGCTCGCTTCCGTTGTTTGTTTTACC
AATGGTACATTGAGCTATGTCAGTGGAGGGCTCGAACAAGCTTTCTTGTACACAACATCTCACATCTCTGAGGTTAGAGA
TGGTTTCTTTGTTGAATATCCAGATTACTTGATTATCACTGAAGTTTAGGACCTTGCGTTTTGTGTGGTTTCCTGATGCA
TCCATATGTGTTGTGTGATGACTTGACAGGTTTTAGACAAGAATCTTTGTACGATATTCACAAATCACCAATAAGCTTCA
CGCAGTTTTCTTCCTTTCTACTAAGTCGATTTTACTAACCTTTTTTTTTTTCTCTATTCCAGGTTCAGATATGCCTACAA
AGATTTAATGAAACTATAAGGTAACACATACTTACTTAAGCCATGTACAAATACCTCTTTAAGTATTATGATATTGCTTC
CGGTAGTAGTGAGTGGCTCACCACAATCTTTAGACAGATTATGTCTTCCATTATTTTATTCGAATAACTTCAACTTCTCC
CCACCAACTTATGACATTTATTCGATACTTCAACTTTCCATTCTTCTTCTAAAAGCAAAGTCTTGAAGATCATTTTTCAC
TCACTTGACTTTTTTTATCTTCTTTCCAAACTATGATATGCACAGAGGCTCTTCAGCGGATTTCGTTCTCGAGTGATCTT
GGTCAATCGGATAAAGCACCACCACCTGTGATAGAGCCATCAGGCCTTATCCGAAGAGACGAAACTCTTCTTGATTCATC
AAACTCGGACTTCGAGTTCCATATCTCAAACAGCTTTGATCCAGGAGACTCCTCACCAGCGGATGAGATCTTTGCAGACG
GTATGATCCTTCCTTTCCATGTAACTGCAGCTTCGACCGTGCCAAAACGTCTCTACAAGTACGAACTCCCTCCCATTACA
TCCTCCCTTTCTCCATCTCCTCTCTCGCCACAACCGTTACCCACAAAACACAGCGAAAAGGAAACCAACGGGAGAGCAAG
TGGAGCAAACTCTGACTCAGAAGCAGAGAAGTCATCAAAGTCGTTTTGGAGTTTCAAGAGAAGCTCCAGCCTCAACTGCG
ACATAAAGAAGAGTCTCATCTGTTCGTTTCCTCGGCTGACAAGAAGCAACTCTACAGGTTCGGTTACTAATTCTAAGAGA
GCAATGCTGAGAGATGTTAACAACCATAGGCCCTCTTCTCGGTCCTCTTGCTGCAATGCGTATCAGTTCAGACCTCAAAA
GCACACAGGAAAGAAAGGTGAAGGAGGAGGAAGCTTCTCCGTCATTCCAGTCCTCAATGGTCCATCTACATTTGGGTTAG
GATCGATCTTACGCCATTCGAATTCGAAAGATAAGACGAAGACAAAGAAGAAGAAGAACAAGAAGTAGATGATAAGAGAT
GTTCAGAGTTTCGATCAATTATTTTTCCTCTTTTGATTGTGTCTACAAATTGTTGGAGTTTTGTTTGTACACATTTTAAT
AGTAGATGGTCACAGCAGCAAGAGATTATCAGAGTTTTCGATCAATTATTTTTCCTCTTTTCATTTTTGATGTGTGTTTT
TTCTCGAACTTGTACACATTTTTTGGTGTAACTGCCATAGTTTTTTGGTTGCTTCAATATCTCGAATTGGACACAATCTT
GATGACCGATGAGACGACACAATCAGACTTAAGTGGTCATGTTTATCTTACGGAGCGGACTAAACCATTAGCCTATACCA
TCCTATCTTTGGGGCGGAAAACAGACCCCTACGGACCAAGTTCATTTATGCGTACAACCGGTCCGTACTTGGTCAATGGC
AGATTTAGTTATAATATTTATCCGCACCACCACGTACTGCAAGTTAAGAATGGTAAACTAATAAATAACAGTCAAATTTA
CAAAACTGTTTTGTTAGTCCCATCTGCAACAAACCCTTCGAAGCCTCAATATCAAGTTTTGTTGACACAAAAGACTTGTT
TCATCCGATTCAGAGATAAGTAAGATGTGGGTAACACCAATGTCATACAAACCAGAGATTGGTGCACATATATTTCAAAA
TTTTAAAGCTGACTTAATATAGAGGAATTTATTTATGGAATAAGGTATGACCATTGACCAACACTAAACATCTGTTAGAA
GGGTAGTTAAAAAGCCAAGTCCAACCTGACCCATTCTTATTTAAGTTATTTAATAATTTTAGATTAACATAAACATAATT
TTGTGTTAGAAGATAGGACATGACATGTCCCCCATTTTTTCACTAAGAAAAATCACCAGTTTTGTTTTCCACCAACAATT
TTCAAATTTCCTCTAAAATTTTATTTTGATCATTTTTGTTGTTTGTAAAAATATTACGTAGGTTTGAATAGATGGTGACA
CAACGATAACTTTAGCACAAATCACTTGCTCTTGTATCTTGATTTTTGTTCAGTTTTACATGTAAGCCTTGTAAACATAT
AATTATTGTACACGAAAACTTACGTAGATCATATTAAAATCGGGATATAAACAGATACATAATTGTTACAATCGTAGAGA
AAAGATGGCCTTGAGAACATAGTTTCACTTTCAAACGCGC
>AT1G48770.2 | chr1:18040917-18043916 FORWARD LENGTH=3000
GAAACAACATGAAAGGTTTTTACTCTGTAGGATAATATGTATCTCTCTGTTCTTGTTCTACTCTTTGAGACATTCTCAAG
TTTAGCAATTTTTCTGGTTTCTGATCCTTTGTTGTTATTGTTGTAAAGCAGATTACTGGGAATCTTATCATTCATTCACT
AATTGTAATCTCCAGCTGTTTGTTCTTTTAGTAATGCAGTTGCTTCAATATTGTTTCTCTCTTCTTGTTCTACTTTGAGA
CCTTCTCAAGTTTAGCTATGTTTAGTTTAGTTAAGAAATTCTTCACCAGTCTAATTGTAGCTGTTTGTTTCTTTAATGAT
GCAGTTGCTTTACTTTAAAAAGGTTTCTTGAATCTTGTCCATATAGTCTCTCTACTCTTATTATTGTTGCCATTGTTGGT
ATGTTGATTGCTACAGATCTTTAACACAGATACTTCTTCTCGAGTATGTTTCATGGCTCGCTTCCGTTGTTTGTTTTACC
AATGGTACATTGAGCTATGTCAGTGGAGGGCTCGAACAAGCTTTCTTGTACACAACATCTCACATCTCTGAGGTTAGAGA
TGGTTTCTTTGTTGAATATCCAGATTACTTGATTATCACTGAAGTTTAGGACCTTGCGTTTTGTGTGGTTTCCTGATGCA
TCCATATGTGTTGTGTGATGACTTGACAGGTTTTAGACAAGAATCTTTGTACGATATTCACAAATCACCAATAAGCTTCA
CGCAGTTTTCTTCCTTTCTACTAAGTCGATTTTACTAACCTTTTTTTTTTTCTCTATTCCAGGTTCAGATATGCCTACAA
AGATTTAATGAAACTATAAGGTAACACATACTTACTTAAGCCATGTACAAATACCTCTTTAAGTATTATGATATTGCTTC
CGGTAGTAGTGAGTGGCTCACCACAATCTTTAGACAGATTATGTCTTCCATTATTTTATTCGAATAACTTCAACTTCTCC
CCACCAACTTATGACATTTATTCGATACTTCAACTTTCCATTCTTCTTCTAAAAGCAAAGTCTTGAAGATCATTTTTCAC
TCACTTGACTTTTTTTATCTTCTTTCCAAACTATGATATGCACAGAGGCTCTTCAGCGGATTTCGTTCTCGAGTGATCTT
GGTCAATCGGATAAAGCACCACCACCTGTGATAGAGCCATCAGGCCTTATCCGAAGAGACGAAACTCTTCTTGATTCATC
AAACTCGGACTTCGAGTTCCATATCTCAAACAGCTTTGATCCAGGAGACTCCTCACCAGCGGATGAGATCTTTGCAGACG
GTATGATCCTTCCTTTCCATGTAACTGCAGCTTCGACCGTGCCAAAACGTCTCTACAAGTACGAACTCCCTCCCATTACA
TCCTCCCTTTCTCCATCTCCTCTCTCGCCACAACCGTTACCCACAAAACACAGCGAAAAGGAAACCAACGGGAGAGCAAG
TGGAGCAAACTCTGACTCAGAAGCAGAGAAGTCATCAAAGTCGTTTTGGAGTTTCAAGAGAAGCTCCAGCCTCAACTGCG
ACATAAAGAAGAGTCTCATCTGTTCGTTTCCTCGGCTGACAAGAAGCAACTCTACAGGTTCGGTTACTAATTCTAAGAGA
GCAATGCTGAGAGATGTTAACAACCATAGGCCCTCTTCTCGGTCCTCTTGCTGCAATGCGTATCAGTTCAGACCTCAAAA
GCACACAGGAAAGAAAGGTGAAGGAGGAGGAAGCTTCTCCGTCATTCCAGTCCTCAATGGTCCATCTACATTTGGGTTAG
GATCGATCTTACGCCATTCGAATTCGAAAGATAAGACGAAGACAAAGAAGAAGAAGAACAAGAAGTAGATGATAAGAGAT
GTTCAGAGTTTCGATCAATTATTTTTCCTCTTTTGATTGTGTCTACAAATTGTTGGAGTTTTGTTTGTACACATTTTAAT
AGTAGATGGTCACAGCAGCAAGAGATTATCAGAGTTTTCGATCAATTATTTTTCCTCTTTTCATTTTTGATGTGTGTTTT
TTCTCGAACTTGTACACATTTTTTGGTGTAACTGCCATAGTTTTTTGGTTGCTTCAATATCTCGAATTGGACACAATCTT
GATGACCGATGAGACGACACAATCAGACTTAAGTGGTCATGTTTATCTTACGGAGCGGACTAAACCATTAGCCTATACCA
TCCTATCTTTGGGGCGGAAAACAGACCCCTACGGACCAAGTTCATTTATGCGTACAACCGGTCCGTACTTGGTCAATGGC
AGATTTAGTTATAATATTTATCCGCACCACCACGTACTGCAAGTTAAGAATGGTAAACTAATAAATAACAGTCAAATTTA
CAAAACTGTTTTGTTAGTCCCATCTGCAACAAACCCTTCGAAGCCTCAATATCAAGTTTTGTTGACACAAAAGACTTGTT
TCATCCGATTCAGAGATAAGTAAGATGTGGGTAACACCAATGTCATACAAACCAGAGATTGGTGCACATATATTTCAAAA
TTTTAAAGCTGACTTAATATAGAGGAATTTATTTATGGAATAAGGTATGACCATTGACCAACACTAAACATCTGTTAGAA
GGGTAGTTAAAAAGCCAAGTCCAACCTGACCCATTCTTATTTAAGTTATTTAATAATTTTAGATTAACATAAACATAATT
TTGTGTTAGAAGATAGGACATGACATGTCCCCCATTTTTTCACTAAGAAAAATCACCAGTTTTGTTTTCCACCAACAATT
TTCAAATTTCCTCTAAAATTTTATTTTGATCATTTTTGTTGTTTGTAAAAATATTACGTAGGTTTGAATAGATGGTGACA
CAACGATAACTTTAGCACAAATCACTTGCTCTTGTATCTTGATTTTTGTTCAGTTTTACATGTAAGCCTTGTAAACATAT
AATTATTGTACACGAAAACTTACGTAGATCATATTAAAATCGGGATATAAACAGATACATAATTGTTACAATCGTAGAGA
AAAGATGGCCTTGAGAACATAGTTTCACTTTCAAACGCGC
>AT1G48780.1 | chr1:18042745-18045744 FORWARD LENGTH=3000
ATGATAAGAGATGTTCAGAGTTTCGATCAATTATTTTTCCTCTTTTGATTGTGTCTACAAATTGTTGGAGTTTTGTTTGT
ACACATTTTAATAGTAGATGGTCACAGCAGCAAGAGATTATCAGAGTTTTCGATCAATTATTTTTCCTCTTTTCATTTTT
GATGTGTGTTTTTTCTCGAACTTGTACACATTTTTTGGTGTAACTGCCATAGTTTTTTGGTTGCTTCAATATCTCGAATT
GGACACAATCTTGATGACCGATGAGACGACACAATCAGACTTAAGTGGTCATGTTTATCTTACGGAGCGGACTAAACCAT
TAGCCTATACCATCCTATCTTTGGGGCGGAAAACAGACCCCTACGGACCAAGTTCATTTATGCGTACAACCGGTCCGTAC
TTGGTCAATGGCAGATTTAGTTATAATATTTATCCGCACCACCACGTACTGCAAGTTAAGAATGGTAAACTAATAAATAA
CAGTCAAATTTACAAAACTGTTTTGTTAGTCCCATCTGCAACAAACCCTTCGAAGCCTCAATATCAAGTTTTGTTGACAC
AAAAGACTTGTTTCATCCGATTCAGAGATAAGTAAGATGTGGGTAACACCAATGTCATACAAACCAGAGATTGGTGCACA
TATATTTCAAAATTTTAAAGCTGACTTAATATAGAGGAATTTATTTATGGAATAAGGTATGACCATTGACCAACACTAAA
CATCTGTTAGAAGGGTAGTTAAAAAGCCAAGTCCAACCTGACCCATTCTTATTTAAGTTATTTAATAATTTTAGATTAAC
ATAAACATAATTTTGTGTTAGAAGATAGGACATGACATGTCCCCCATTTTTTCACTAAGAAAAATCACCAGTTTTGTTTT
CCACCAACAATTTTCAAATTTCCTCTAAAATTTTATTTTGATCATTTTTGTTGTTTGTAAAAATATTACGTAGGTTTGAA
TAGATGGTGACACAACGATAACTTTAGCACAAATCACTTGCTCTTGTATCTTGATTTTTGTTCAGTTTTACATGTAAGCC
TTGTAAACATATAATTATTGTACACGAAAACTTACGTAGATCATATTAAAATCGGGATATAAACAGATACATAATTGTTA
CAATCGTAGAGAAAAGATGGCCTTGAGAACATAGTTTCACTTTCAAACGCGCAAGTGATGCTATCTGAGATCAATGACAT
CAAACTTGAGATTTGGGTTCATGTAAACTTCCTTACAGGTATTGTAAATTGGCCCTCCGTCCTCCGGTGAACTGTGCGCA
TGAAACCCACGCCGGTCACAATTCCTTATCACCGTCATTCCTCCCGGCGTCGTCAGCCGAAATATTCCGTGATTCCTACA
TCAACGAAAAGAATCTTCTTAGGCATTATACTTTCTCGAATAATTTCATTTCTGATACTTCTGGTCTTTTGCTAGTTTAG
TACCTTGAAGAGTCTTGTGGCGCCATAACGATTGCCACAGCTTCTGGTAACATAATCTGAAAACATTGTAACTCCATCGG
TTGATATCGTTCTATATGCATTATATACTAATTTTTGAAAGTAGATAGAAAGATGTTGTCCGTACCTGGTATGAATAGTG
TGTGTGAACATCAATGGATGACATGAAACAAGACTGTGTCGGATGCGTCTGTTGAAATGAAGACAGTGATTAACGAGTCA
GTACAGAAATAAATGAAAAGAATGATACCGTATTACCAAAGAACTGATATTCAAGCATAAAGCAATAAAAGCTAGTGAAA
TAAAATCATATATTACTCACATGAATCCATCCGAGTGGGAAAAGGGATTGCTTGTCCTGTACTTCAAATATCTCTTCTTC
GTTCGTGGCCTGACACTGAAAAAGAGCGAGCCAGGAGTAAGTGAATGTATACGAGGAAACTGGGTTGATATAACGAAAAA
AGACTGAGCTTACCGAGTCAGATGTCGATTCCTGCTTTGGTATGATGAGAGCTGTAATGTAAAATTTTCTGTTTTTCTGC
ACAAAAGTGATTCACAAATCATTATTGCTGATCCATTTTTCATTAGCTAAATGTCAATATCGCATTTTCCAATTTGAAAA
ATGTAAGGACTTACTAGTGAACCGGCAAGAATACCACACGTCTCTAAATTCTTTTTAGTGTTTGACTTGGCAAGCCTCAT
AAAGGTATCCATCATTGAAGTCGCCTGCAAATAAAGGTGAATATGAAATTATGAGGACAATTGGGTAACAGAACAAAGAG
ACAGTGGTTGTTTGCAAACTTATTCTCAGTCTCATCTTATTTATTAGACAAAGTAGCAATAGTTTAGCCACTAGTCCTAC
GTTAAAGTCCAGAAAATTAAATAAACATATGTGTTGAAATCCCATGGTTGGATAAACCATATATGATGCATGTGTTTACT
AGACACATCCACACAAGTCTAGTGTTACATAGGATAAGCTATGAAACACGATAAATCCTTCATGATAAATCAGCATAATA
ACAAAGATAAGAGAAATATAGCAAACTTACAATATGAAGTTCAAGAGGAGACTCCGACCGTAGAGACTCATCCGGCAGAG
AGTTTTCTATCATACATTCCGGTTCTCTAACTTCAGGACATAAAGCAGGAACCAAGTCTTGAACTTCTGCTAGCACTGGA
GGTGGTGAAGGTTGCCTAATGAGATTGTTCTCATTAACGCTTTCTGGCTCTTCGAAAGAAATCATGGAAGAAAGCTCTTC
AGTGTAATTTTTCTGGATTTTTTCATTAGATGCAACACTGGGTTCCACAATTGGCTTTTCAGGTTCATCGTTACTGCCAT
TCGTTATCATTGGTTTGCTGTCCACAAGTTGTTGGAAGCTGTTTTCCATAAATAGATATAATACATAGGCGTGAGATAGT
CGAGCAAAAGAAGTTGGAGGGAGAGAGTGGAATATGTAAGAAATAAAGCAAATAATATTGAGATGCAGAATAAAAATATA
CATTTTGCATCAAAGCAGCTAGATGATCTAACCTTGGGAT
>AT1G48780.2 | chr1:18042745-18045744 FORWARD LENGTH=3000
ATGATAAGAGATGTTCAGAGTTTCGATCAATTATTTTTCCTCTTTTGATTGTGTCTACAAATTGTTGGAGTTTTGTTTGT
ACACATTTTAATAGTAGATGGTCACAGCAGCAAGAGATTATCAGAGTTTTCGATCAATTATTTTTCCTCTTTTCATTTTT
GATGTGTGTTTTTTCTCGAACTTGTACACATTTTTTGGTGTAACTGCCATAGTTTTTTGGTTGCTTCAATATCTCGAATT
GGACACAATCTTGATGACCGATGAGACGACACAATCAGACTTAAGTGGTCATGTTTATCTTACGGAGCGGACTAAACCAT
TAGCCTATACCATCCTATCTTTGGGGCGGAAAACAGACCCCTACGGACCAAGTTCATTTATGCGTACAACCGGTCCGTAC
TTGGTCAATGGCAGATTTAGTTATAATATTTATCCGCACCACCACGTACTGCAAGTTAAGAATGGTAAACTAATAAATAA
CAGTCAAATTTACAAAACTGTTTTGTTAGTCCCATCTGCAACAAACCCTTCGAAGCCTCAATATCAAGTTTTGTTGACAC
AAAAGACTTGTTTCATCCGATTCAGAGATAAGTAAGATGTGGGTAACACCAATGTCATACAAACCAGAGATTGGTGCACA
TATATTTCAAAATTTTAAAGCTGACTTAATATAGAGGAATTTATTTATGGAATAAGGTATGACCATTGACCAACACTAAA
CATCTGTTAGAAGGGTAGTTAAAAAGCCAAGTCCAACCTGACCCATTCTTATTTAAGTTATTTAATAATTTTAGATTAAC
ATAAACATAATTTTGTGTTAGAAGATAGGACATGACATGTCCCCCATTTTTTCACTAAGAAAAATCACCAGTTTTGTTTT
CCACCAACAATTTTCAAATTTCCTCTAAAATTTTATTTTGATCATTTTTGTTGTTTGTAAAAATATTACGTAGGTTTGAA
TAGATGGTGACACAACGATAACTTTAGCACAAATCACTTGCTCTTGTATCTTGATTTTTGTTCAGTTTTACATGTAAGCC
TTGTAAACATATAATTATTGTACACGAAAACTTACGTAGATCATATTAAAATCGGGATATAAACAGATACATAATTGTTA
CAATCGTAGAGAAAAGATGGCCTTGAGAACATAGTTTCACTTTCAAACGCGCAAGTGATGCTATCTGAGATCAATGACAT
CAAACTTGAGATTTGGGTTCATGTAAACTTCCTTACAGGTATTGTAAATTGGCCCTCCGTCCTCCGGTGAACTGTGCGCA
TGAAACCCACGCCGGTCACAATTCCTTATCACCGTCATTCCTCCCGGCGTCGTCAGCCGAAATATTCCGTGATTCCTACA
TCAACGAAAAGAATCTTCTTAGGCATTATACTTTCTCGAATAATTTCATTTCTGATACTTCTGGTCTTTTGCTAGTTTAG
TACCTTGAAGAGTCTTGTGGCGCCATAACGATTGCCACAGCTTCTGGTAACATAATCTGAAAACATTGTAACTCCATCGG
TTGATATCGTTCTATATGCATTATATACTAATTTTTGAAAGTAGATAGAAAGATGTTGTCCGTACCTGGTATGAATAGTG
TGTGTGAACATCAATGGATGACATGAAACAAGACTGTGTCGGATGCGTCTGTTGAAATGAAGACAGTGATTAACGAGTCA
GTACAGAAATAAATGAAAAGAATGATACCGTATTACCAAAGAACTGATATTCAAGCATAAAGCAATAAAAGCTAGTGAAA
TAAAATCATATATTACTCACATGAATCCATCCGAGTGGGAAAAGGGATTGCTTGTCCTGTACTTCAAATATCTCTTCTTC
GTTCGTGGCCTGACACTGAAAAAGAGCGAGCCAGGAGTAAGTGAATGTATACGAGGAAACTGGGTTGATATAACGAAAAA
AGACTGAGCTTACCGAGTCAGATGTCGATTCCTGCTTTGGTATGATGAGAGCTGTAATGTAAAATTTTCTGTTTTTCTGC
ACAAAAGTGATTCACAAATCATTATTGCTGATCCATTTTTCATTAGCTAAATGTCAATATCGCATTTTCCAATTTGAAAA
ATGTAAGGACTTACTAGTGAACCGGCAAGAATACCACACGTCTCTAAATTCTTTTTAGTGTTTGACTTGGCAAGCCTCAT
AAAGGTATCCATCATTGAAGTCGCCTGCAAATAAAGGTGAATATGAAATTATGAGGACAATTGGGTAACAGAACAAAGAG
ACAGTGGTTGTTTGCAAACTTATTCTCAGTCTCATCTTATTTATTAGACAAAGTAGCAATAGTTTAGCCACTAGTCCTAC
GTTAAAGTCCAGAAAATTAAATAAACATATGTGTTGAAATCCCATGGTTGGATAAACCATATATGATGCATGTGTTTACT
AGACACATCCACACAAGTCTAGTGTTACATAGGATAAGCTATGAAACACGATAAATCCTTCATGATAAATCAGCATAATA
ACAAAGATAAGAGAAATATAGCAAACTTACAATATGAAGTTCAAGAGGAGACTCCGACCGTAGAGACTCATCCGGCAGAG
AGTTTTCTATCATACATTCCGGTTCTCTAACTTCAGGACATAAAGCAGGAACCAAGTCTTGAACTTCTGCTAGCACTGGA
GGTGGTGAAGGTTGCCTAATGAGATTGTTCTCATTAACGCTTTCTGGCTCTTCGAAAGAAATCATGGAAGAAAGCTCTTC
AGTGTAATTTTTCTGGATTTTTTCATTAGATGCAACACTGGGTTCCACAATTGGCTTTTCAGGTTCATCGTTACTGCCAT
TCGTTATCATTGGTTTGCTGTCCACAAGTTGTTGGAAGCTGTTTTCCATAAATAGATATAATACATAGGCGTGAGATAGT
CGAGCAAAAGAAGTTGGAGGGAGAGAGTGGAATATGTAAGAAATAAAGCAAATAATATTGAGATGCAGAATAAAAATATA
CATTTTGCATCAAAGCAGCTAGATGATCTAACCTTGGGAT
>AT1G48790.1 | chr1:18040925-18043924 REVERSE LENGTH=3000
CATCACTTGCGCGTTTGAAAGTGAAACTATGTTCTCAAGGCCATCTTTTCTCTACGATTGTAACAATTATGTATCTGTTT
ATATCCCGATTTTAATATGATCTACGTAAGTTTTCGTGTACAATAATTATATGTTTACAAGGCTTACATGTAAAACTGAA
CAAAAATCAAGATACAAGAGCAAGTGATTTGTGCTAAAGTTATCGTTGTGTCACCATCTATTCAAACCTACGTAATATTT
TTACAAACAACAAAAATGATCAAAATAAAATTTTAGAGGAAATTTGAAAATTGTTGGTGGAAAACAAAACTGGTGATTTT
TCTTAGTGAAAAAATGGGGGACATGTCATGTCCTATCTTCTAACACAAAATTATGTTTATGTTAATCTAAAATTATTAAA
TAACTTAAATAAGAATGGGTCAGGTTGGACTTGGCTTTTTAACTACCCTTCTAACAGATGTTTAGTGTTGGTCAATGGTC
ATACCTTATTCCATAAATAAATTCCTCTATATTAAGTCAGCTTTAAAATTTTGAAATATATGTGCACCAATCTCTGGTTT
GTATGACATTGGTGTTACCCACATCTTACTTATCTCTGAATCGGATGAAACAAGTCTTTTGTGTCAACAAAACTTGATAT
TGAGGCTTCGAAGGGTTTGTTGCAGATGGGACTAACAAAACAGTTTTGTAAATTTGACTGTTATTTATTAGTTTACCATT
CTTAACTTGCAGTACGTGGTGGTGCGGATAAATATTATAACTAAATCTGCCATTGACCAAGTACGGACCGGTTGTACGCA
TAAATGAACTTGGTCCGTAGGGGTCTGTTTTCCGCCCCAAAGATAGGATGGTATAGGCTAATGGTTTAGTCCGCTCCGTA
AGATAAACATGACCACTTAAGTCTGATTGTGTCGTCTCATCGGTCATCAAGATTGTGTCCAATTCGAGATATTGAAGCAA
CCAAAAAACTATGGCAGTTACACCAAAAAATGTGTACAAGTTCGAGAAAAAACACACATCAAAAATGAAAAGAGGAAAAA
TAATTGATCGAAAACTCTGATAATCTCTTGCTGCTGTGACCATCTACTATTAAAATGTGTACAAACAAAACTCCAACAAT
TTGTAGACACAATCAAAAGAGGAAAAATAATTGATCGAAACTCTGAACATCTCTTATCATCTACTTCTTGTTCTTCTTCT
TCTTTGTCTTCGTCTTATCTTTCGAATTCGAATGGCGTAAGATCGATCCTAACCCAAATGTAGATGGACCATTGAGGACT
GGAATGACGGAGAAGCTTCCTCCTCCTTCACCTTTCTTTCCTGTGTGCTTTTGAGGTCTGAACTGATACGCATTGCAGCA
AGAGGACCGAGAAGAGGGCCTATGGTTGTTAACATCTCTCAGCATTGCTCTCTTAGAATTAGTAACCGAACCTGTAGAGT
TGCTTCTTGTCAGCCGAGGAAACGAACAGATGAGACTCTTCTTTATGTCGCAGTTGAGGCTGGAGCTTCTCTTGAAACTC
CAAAACGACTTTGATGACTTCTCTGCTTCTGAGTCAGAGTTTGCTCCACTTGCTCTCCCGTTGGTTTCCTTTTCGCTGTG
TTTTGTGGGTAACGGTTGTGGCGAGAGAGGAGATGGAGAAAGGGAGGATGTAATGGGAGGGAGTTCGTACTTGTAGAGAC
GTTTTGGCACGGTCGAAGCTGCAGTTACATGGAAAGGAAGGATCATACCGTCTGCAAAGATCTCATCCGCTGGTGAGGAG
TCTCCTGGATCAAAGCTGTTTGAGATATGGAACTCGAAGTCCGAGTTTGATGAATCAAGAAGAGTTTCGTCTCTTCGGAT
AAGGCCTGATGGCTCTATCACAGGTGGTGGTGCTTTATCCGATTGACCAAGATCACTCGAGAACGAAATCCGCTGAAGAG
CCTCTGTGCATATCATAGTTTGGAAAGAAGATAAAAAAAGTCAAGTGAGTGAAAAATGATCTTCAAGACTTTGCTTTTAG
AAGAAGAATGGAAAGTTGAAGTATCGAATAAATGTCATAAGTTGGTGGGGAGAAGTTGAAGTTATTCGAATAAAATAATG
GAAGACATAATCTGTCTAAAGATTGTGGTGAGCCACTCACTACTACCGGAAGCAATATCATAATACTTAAAGAGGTATTT
GTACATGGCTTAAGTAAGTATGTGTTACCTTATAGTTTCATTAAATCTTTGTAGGCATATCTGAACCTGGAATAGAGAAA
AAAAAAAAGGTTAGTAAAATCGACTTAGTAGAAAGGAAGAAAACTGCGTGAAGCTTATTGGTGATTTGTGAATATCGTAC
AAAGATTCTTGTCTAAAACCTGTCAAGTCATCACACAACACATATGGATGCATCAGGAAACCACACAAAACGCAAGGTCC
TAAACTTCAGTGATAATCAAGTAATCTGGATATTCAACAAAGAAACCATCTCTAACCTCAGAGATGTGAGATGTTGTGTA
CAAGAAAGCTTGTTCGAGCCCTCCACTGACATAGCTCAATGTACCATTGGTAAAACAAACAACGGAAGCGAGCCATGAAA
CATACTCGAGAAGAAGTATCTGTGTTAAAGATCTGTAGCAATCAACATACCAACAATGGCAACAATAATAAGAGTAGAGA
GACTATATGGACAAGATTCAAGAAACCTTTTTAAAGTAAAGCAACTGCATCATTAAAGAAACAAACAGCTACAATTAGAC
TGGTGAAGAATTTCTTAACTAAACTAAACATAGCTAAACTTGAGAAGGTCTCAAAGTAGAACAAGAAGAGAGAAACAATA
TTGAAGCAACTGCATTACTAAAAGAACAAACAGCTGGAGATTACAATTAGTGAATGAATGATAAGATTCCCAGTAATCTG
CTTTACAACAATAACAACAAAGGATCAGAAACCAGAAAAATTGCTAAACTTGAGAATGTCTCAAAGAGTAGAACAAGAAC
AGAGAGATACATATTATCCTACAGAGTAAAAACCTTTCAT
>AT1G48800.1 | chr1:18052976-18055975 FORWARD LENGTH=3000
GGAATTTACCTAAAGGAAAAAAAAAAGAGAGAGGAAACACTTGTTTCCCATAACTATGAGCAGTCTTTGAAAGTTCAACG
AATTTGTAGTTGTTGTTTTTTTTTCTTTTTTTTTTGTTGACAGATATTCTAAAAACTGGATATTTTATCCACACGTTATC
GTTCTATGAGTTTGGTATCAGTGGTTTGTAATCAATTCCTACCTTGCCCATGTCTCCAAAAACAATGATTATTAGATGTA
GAGAAAGATGGTAAAGTTTGTTATTTCTCATTAAAGGATAAAAATGATTTACAGTTTATATACTAAATAAGATTACAAAT
ATTAAACTATATTGTATATGTATATGAACTATACACTATACTCTAATACCCTTCCCTCAATTCGAATTATTCAAGAAGGA
AGAAAAAGACTTGAAAAAACATATCGAGACATGAGCATCTTGAACTTTTTGGAAGGAAGAGCCTTAATAAACAAGTCAAC
TAGCTGGTTATCAGTAGTGACATGCATCAGGTTCAGAAATCCAGTTCGTAATCAATCTCGAACTATGTGGCAGTCAATCT
CAATATGCTTGTTCATGAAAGATTGAATTTGAAGCAATCTGAATTGCAGCTGTGCTGTCAAAAAATAGATTAGTAGGACC
AATAACCTTAACATGAAGATCTCTCAAAAGTTGACTGGTCCAAAGTAATTCACAAGTTGTATCTGCCAATGCTATGTACT
CCGACTCAACATTATTGCAAGGAGCTGTTTGTTGTTTCCGTGATTTCCATGAAATCAAAGAAGTACCAAAAAAACACACA
GAAACCTTTAACAAAGCGCCTTGTATCCTGACAAGTTCCCCAATCTGCATCTGAGAAAACATGTAATCGAATTTCAGAGT
TAGTATAATAAAAGAGACCACGACTCGGATCTCCTTATCTGACTCTACAATGAGCATCATCAAGATGATGAATTCTTGGT
TGAGAAAGAAATTGACTCAGTGTGTGCATTGCATATGTAATGTCTGTCGTGGTGATGGTAAGATATAAAAGCTTGCCAAT
GAGAGCTCTGTAAACAGTTGCATCTGATAATATATCTTCACTTTCTACATGTAACAGTATATCAGAGTCCATTGGTGTAG
CTACTGGTTTGGAGCCAGTAGACCTACACTTTCCAACAGATCCAAAGTGTATTTTCGTTGGCAAACTAAAATTCCAGTCT
TGTTACGAGCTATTTCAAATCCAAGAAAATATTTCACTGGACCAAGGTTTTTGTGCTTAAAAGCAGTAGCCATAGTAGTC
TTCATGACAAGGTGTCTGTATTACTGTTATAAAGTTGAATGGTGGGATATAGATTTAAACAACTTTTGCAACAAGTTCAA
GAAGATTTTTTTTAAGTTTCATATCTGGTGGGATATAGACTACCGAAACAACTTATGCAACAAGTTCGAGAAGATTTTTT
TTTTAAGTTTCATATCTGGCCAAATATGTGGAGACAACATATAAACATCCAACGTACTCGGAATAATCTGAAATTTGGTA
GACAATTCGGGAGATGGGAACTAAAAGATTAAGTCGTTTAGTAGTTAATTCATAAGCTTATTGAACTATGTTTGGTTAAG
GTCTTATTGAACTATGTTTGGTTAAGGTTTGTAAGTTTAAATTTCTTTCTCTGTTTTCAGCTATATAATAAAGAATATTT
TACATAGAATAATATGGAGAGGATTCGGAAGAAAGTGAGAAAGATAATAAGAAAGATGAAGATGAAGACTATAACGAAGA
AGCGAACGATGAAAGTAATGATAACAACGGCCAAAAAAATTGATAATTATGATGACAAGAAGGAATATGAAAAGTAATAA
ACAATGAAGCGTGAAGAGAAATACGAAGACATAGGTGTTGACAGCCAATTGAATAAGAAAACATAAAATTGATGTATGAT
TCTTTTTGATTATATTTTATTGTTTAACACTATTGATTTTTTATAATTTTTAAGATGGTGTATTTAGATTAAGAATTTTA
CAAATTATAATCAATCGTATGTATATTTTTACAAAAATATATCAAAACTATCTATGTGTAGCGTGAATTTAAAACCTAAT
CTAAGTACTATATATTATTAAACTTAAAGAACAGATTAAAAACGAAGTTCAAATCAGAGATCTACCAACTAAACAAAAAA
AGTAAATAAAACGTGTTTCTCTGTGAAGTCATTGCTCTAGTATAAATTTGGTGGAGAAACCTGGAGTTTAGTTCCATACC
ATTGGCGGTGAACATGGAAGCCATAAGAGTTTTTGGACTAAAACTTGGATCTAAACTCTCTATTCATTCTCAGACCAATG
CATTTCCGGCATTTAAACTCTCTCGCTTTCCGCTGACGTCATTTCCCGGAAAGCATGCACATCTTGATCCTTTGAAGGCC
ACTACTCATCCTTTGGCTTTTGACGGTGAAGAAAATAATCGCGAATTCAAAAATTTGGGTCCTTCTGAATGGGGTCATCA
ATTCCTCTCTGCTCATGTTGATCTCTCAGTAAGTCTCTGTCTCTTGCCGTTATATAGAGGATATGAATTCATGCTTATAC
CTTTTTTATTTTGAAGGAAATGGATGCGCTTGAGAGAGAGATAGAGGCACTAAAGCCAAAAGTAAGGGACATGTTGATAT
CTTCTGAGTCGAGCAAGAAGAAAATCCTTTTTCTATATTTGCTTGTGAGTCTTGGTCTCGCATATCATTTCGAGGATGAG
ATCAAGGAAAGTCTAGAAGATGGTCTTCAAAAGATAGAGGAGATGATGGCTAGTGAAGATGATTTGTGCACAGTTTCCAT
CATCTTCTGAGTTTTCAGGACATATGGTCACAACGTTTCTTCGGGTAAGGATTTTAGAGCATCTTCATCAACAAGAAACC
CAAATAGTTTCTCAAACAAAAAAATATTAATATTTTACTATAATTTTATTATATGATTAAATTTTTATTTTAGTGAAAAA
ATTAAACCAATTGAAAGGAGAGAAATGTCATGATTGCATG
>AT1G48820.1 | chr1:18059368-18062367 FORWARD LENGTH=3000
AACTTTGGTTTATCGAACTTACTTTTGAGTTTTAGTTTGTAACTGGGTACTCGCTCTACAAAACTATATCTCGTCTCTTG
TCTTGTGTTTTAAGATACCTGAACTGACCATGTCTTTACAAAACAAGTCTTTGTTTTTTTTTCAATTGTTGTTTGTTCCT
CAAGTCAAGGTTTGCTTTGTGCATTGAAAATTACTGATGCTTCTACAAAACTCCGTCAGGTCTACAAGAATATACTAGAG
AATGCACAAGCATTAAGCAGATGCTAGACGGTTTCGACCACATAAGACATTCGTTAGTTAAGAACTTATAACGCAGAACT
TAAAAACACCAACATCAAAAAGTTTCTCAAAACTTTTGAGAAAACTCGACCATTGTACAGATTTTCAGAAGTAAAACCAA
TGTCTTGCCACATTAAAGAAAGTAGACGAAAAAGAAGATTAAAATATCTGAGATCATAACAGATTCTCTACGTCTCATTT
CATCTCTTAGGCTTCAGTGATGGGAAACTCAAAGACGACATCTTTGCCAGTGAGCTTCTTGTAAACCGCAGAGAAAGCCT
CAACCTTGTACTCTGTGTTGTTCCTTTCCTTTGGGTCCAAGAAGACCTTCAACCACACAAATCCCATTTATTAGATAAAC
AAAAAATTACATCTTCCTGTATGGTAATAATCTTCGAATTTTGACTTACCTTCATGATTTTGGTACCGTCGAGTCTGTAC
CTTGTGCGCTTCCCAACAATCTCTGCAGGTAAGACCACATCATCAAGAATAGCTTCATGGACTGAGGTCAGAGTACGGTT
GCGTGGTCTCTTTGCCGCTGAACCCTTCTTTGGCGGCCTCACAATCCTCCTTGTAGCAATGAGGATCACATCCTAAGCAC
AGGGAAGAGAGACAAAGATAACACTAAGAAGCTAACCAATTGCACAGTGACTCTAAAACCGGTAATTGAAACACAGAAAG
CTTATTTACATTCTCAATATAACCCAATGGAACATAACTTCATTCTTAAGAAAACTAAAGTAGCATCAATCCATCAATCA
AACCAATGCAAGTCGAGAAACTTAACAGAACACCAATAGGAACATGAAAAGGTAAGAAAAACTCACCTTTCCACTGAACT
TCTTCTCAAGTTCACGAACAAGCCTAACATGGATTTTCCGGTAAGCTTTTCTCAGTCTGTAAGGAACATTGACAACAATT
GCCTTGCGTCCTCCAGAGATATCAACTTGACTACAAAAACGGAAAGAGATTGAATTTTCTCAGTTGTTATCTTTTTCCTA
GATGTAACAACAACACAATGTAGACGAAACCATCTAATCATAAACAAAAGATAAATCACTCACACAGCCGAGTTGACGTA
TAAATCCTTCAGCTCACTTTTCAATTCTTGATTGGTGTTCTCCAAATCAAAGAAAGCCTAACAAAGCAAACAGAGATATC
AGAAAGTCTAAAACTTTAACCAATTCTAAGTAAAACCTAAATAAAGATCAAACCTGAGCAACTTGCTCATCCAATTCAGA
AAGTTCCACACCCTTCTCCTTATGAATCTTATGCTGAGCCGAAAACATCTCCTCACTCAAATGCAACCTCCAAAACCTTG
ATCAGAGCACTCTGGATCAAAAACATTTCAATAATCAACAAAAATGATACTTTAAGCTCAACACACACAAAACACTTAAT
AAGCATCTAGCATTGATCACAACCCAGACCAAAAGAAAGTAACTTTACTGAAAAGTTCATCATATCACAGATCAATGCAA
CAATCAAACATTAAATTTTACCGCGAAATACAACAAATAGAGAACAAACAAAGAAACCCATCTCTGAAATTAAGATCCAA
GAGAATATAACAGAAGAGAACGAAACAAAACGCACCTGAGGCTAATCCGCCAATGGATACTGAAGCTAATCTCCGCTGAA
AAAAACCCTAAAGCTCGAGGAGGAGGATAAAGAGACTTTATAAAGGATGATCTAACGGCTGCGAATTACTAACATGACAC
GTGTAGGTTTAGGATTGTAAGTAAATGAAAGCCGTTTGATCAAATCTGAGCCGTTCAATGTAGATGGCGTGGCGTTAACT
TAACAAAGCCACGTTTTGCTCACGTGTTACTGATCGTATCTTATCATTTCCTCGAATAGATAAACAAAAGCCGACACCGG
AGAGATCCTTACCGTCTCACTTTCTCCGCTTCTCTTGTTTGTCACTTTTCGTTAAACCCCAATTCACGGCAGAATCTTGA
TAATTGGAGAAAACGAAAGCGTTTATGGTGTTGTGGGAGAACAATTCATAGTTGTGAAGTTAGTTGGATTCAAGGTGGGT
TAGTTGAGAAAACATTGACTTCCTCTTTAATTTAGGAATCTGATCAGAAATGTTCACCAAACTAGTCAGACTCACATATG
ATTTGAGCTGCGTAAACTCTGTGTTAAAACTTCAAATAAAGTTTAGATTTTGATGAATGATATAGTCTCTGTCGTTTGAG
TTTAGAGAGTCAGTTTTTTTGGGATAAACTAGTGGCTTTGCCTAAATATTTGAAATGGTTTTACCAGGTGAAGAAATCTA
AGTATGTCGAGCAGAACTATGGATGTTCTAGAAGGTCTGGTTAAAGATAGTTCACTTAAATGGTTGCTTGGGAAGCAAAG
TTCTTTTGATGAAGAAATCGAAGAGATTGAGAATTCTCCATCTGCTGGTGCCAATTGGATACCTGAGCTTTCTCCAGTAG
CAAATGTTGTTATTCGCAGGTGTTCAAAGTAAGAACCTTTCATTTTTAGTTACCTTTTTAATCCACAGCATTGAATTCGG
ATTAAAGGTCTTATATGGAGTTTAGTTCCTGTTTGAGAAAAAGTTCAATTCTTGATCAAGATAAGCGAGCTTTTGATTTG
TTACTGTACAGTAATGGGAAACATTTGATGCAGGATACTTGGTGTTGCAGTAAGTGAGCTACAAGATAGTTTCAAACAGG
AGGCGTCTGAGTCTGTTAAGCAGCCTTCAATGTTTCCAAG
>AT1G48830.1 | chr1:18056854-18059853 REVERSE LENGTH=3000
GAGATGAAATGAGACGTAGAGAATCTGTTATGATCTCAGATATTTTAATCTTCTTTTTCGTCTACTTTCTTTAATGTGGC
AAGACATTGGTTTTACTTCTGAAAATCTGTACAATGGTCGAGTTTTCTCAAAAGTTTTGAGAAACTTTTTGATGTTGGTG
TTTTTAAGTTCTGCGTTATAAGTTCTTAACTAACGAATGTCTTATGTGGTCGAAACCGTCTAGCATCTGCTTAATGCTTG
TGCATTCTCTAGTATATTCTTGTAGACCTGACGGAGTTTTGTAGAAGCATCAGTAATTTTCAATGCACAAAGCAAACCTT
GACTTGAGGAACAAACAACAATTGAAAAAAAAACAAAGACTTGTTTTGTAAAGACATGGTCAGTTCAGGTATCTTAAAAC
ACAAGACAAGAGACGAGATATAGTTTTGTAGAGCGAGTACCCAGTTACAAACTAAAACTCAAAAGTAAGTTCGATAAACC
AAAGTTCTAAAGATCAAAATAAATTGACGTGATGCAGTTCTTGAGATGTTCACCAGGACGGGTAAATTCATCATCCTTTT
CATAGCTGACATTCGCCGCACGTAAAGTGTCGAGAATGACTACCTTTGGAACCTGGTATGGCACATTGATTGGCTTCAAA
AACTCCTCATTCATCATCTTTTCACCGTCTGCAACAATTTGATGAAGCTTTCTAATAGCCTCTTCTTCCGTAACTCCGTA
TTGCTTCTTATAACAGTTGATCGAGTTCGTGACATATCCTCTCCTCATGTCATCCTAATCATGTCACTTGTTAAGTTTCA
TTATGAAAGAACAACGTCATATGATTATCGAAAAATTAACTAAAAATGGGAAAATCTTCCCTACCTCATAGCCAAAGATA
TCATTCAACAATCGGACTTTTGTAATTACTCCTCTAACGAGTTTGTCTCTAGATTTCAACCACTCATAAGCTTCCGGCTT
GCAGACATTTTCCATACCCATCAAAATACCTGCGAAGGTAAAAGATATAGCGAGCTCGAGTCCAGCAACATCTAGGTACT
CATCAAAGCTAGGCAAGTGACCCGCTTTTACCCATTTAGCGACTTGAAGGTTGATCCTCAACGATCTCTTGCACTGCAAT
AACGGCTCAAAAGTGTAAACATTTACTATATAGTGACCTACTACTATATATGATCGTAAAAAAAAAATCATTGAGTTTTG
CTATTAGTTCTCTTCTCCAACCTTTCTTTCAAACTCTTGGAAGGTATTGAATACAAATTTAACTACAGATTTCAAATAAT
CTGGTAGTCCATCCATGGCATGATCATCGGGATCCCACCTACATTATTAATATTTATGGACGTATGGTCATCATCAATTT
TTATAAAATATCATATTTACGTTGAGAAATTTAAAAATGATCTAGTGTTTGTATTATTTTTGTTAATTCTCTTTTCATGA
AACATGACATTAATTCATGTCTCTACTACTATACATTACATATTTACTGAATCGATACTAAAAATTGCTAATAAAATTTG
AGGGTTATATGAACAATTGAAAAGCATCTTTTTAATTTTAAAAAAATGTTTATCTAAACAAAGTGGCATTTTCCTCATTT
TAAATATCCAACCTAATTTCTCATTTTAAAATTTTCATTTTATTTACCATTATCCCATGTTTTATTCTTAGCAATATGTT
TAAAGAATTTTTATGAAGTGTTATTAACTAAATAACACCAAATTCTAACTTTTTTTGTTTGAAATTACATTTTTTTTTTG
TCACCCACACATTAATTAAAAATATACTACGTACATGATTGTTTAAGAAAAAAAGTTTACAAAAGAAACTTCGGAAAAAC
AAATTCCGTGAAATTTCAAAAGAGTTATGTACAAGTGGAAGAATGGAAATAAATTAAAGATGTAAAAAAGTAGCCCATTT
TTTTTTAATAGTTCTCATTCTGAACCATCGCGGAGAGGTTTCTTAATTAAAATTCTAAACCAAATTCTAAATTTACTAAC
AGTTTTAGGATTTTCTTTAGTGTTTCCAATTATCCTGATATTAAAATTTTATAGCTATAATCCTTGAAGGTAATTAAATA
ATTAAAAATTACCTACAGAAATCAGTGTTGCTGTTATCACCATAGAGAAAAAAAGTTCATTAAATTTTTTACTATCTCTA
TATGTAAAATTTAATTTATAAGTGACTTCCTTCATTTATGTATATAAATGAATACTAATCTGTAAATTTTAGCAATTAAG
CATCTGAAAACGTACTCTACAAAAAATAGTATGTTTTTCAAAAATCATTAAATGTAGCTAATTAAGTGCGATCACCGTTT
TTTGTTGTTTAAATGCTACACTAATTAGCTAGTGTTTGTTACCTTTCGATGGTATCTGCGAGGCTTTCAACCTCACCAAG
AGAAGCATACCTGTCACACGTATCATCTATAAATATTTGAACCGTAAAAATCTTACTCAAAAAGATCCTCGCACGTGCGT
ATTTTGGTTCGAAGCATGTTAGTGACGCGAAGTGACATTCAACGAGTCTGTCTCTGAAGTAAGGTGGCAACTTAGATTTA
AAGTCTTGGTCCTTATACCATCTTGCATCCAAACAATAGAACTATGTCAAGCTTCCAAAAGGTAGATACAAGAATAAATA
CTAGTAATTATTCAAGAGTTTGATTACATACTTTGAAAGGATTTTGAGCTCTTGAAGGTAATGTAGCTGCAGGAATTTGA
AATTAAGCTTGGCAAACTTGAGTAGCGTCTTGTCGCAATCTTCTTCTTCTTCGTAGAACTGGATATATTTCATTGCGACT
ATTATCTCCATGTTCTTATGTTGCGGTTGATCCAAAGCTTTTCGTATACGCCTTGAGAGATTAATTTTGCAAGTCCCACT
TGCAGCTAACGACTCCATGTAAGTCAATGTGAAGCTCAAGGCTTCATCCAATATATAATCGGTCGTTGTTCCCATGTGAG
CAGCTTCATACAAGCTCAGGATACCCTTAGCATCTTTAGC
>AT1G48830.2 | chr1:18056854-18059853 REVERSE LENGTH=3000
GAGATGAAATGAGACGTAGAGAATCTGTTATGATCTCAGATATTTTAATCTTCTTTTTCGTCTACTTTCTTTAATGTGGC
AAGACATTGGTTTTACTTCTGAAAATCTGTACAATGGTCGAGTTTTCTCAAAAGTTTTGAGAAACTTTTTGATGTTGGTG
TTTTTAAGTTCTGCGTTATAAGTTCTTAACTAACGAATGTCTTATGTGGTCGAAACCGTCTAGCATCTGCTTAATGCTTG
TGCATTCTCTAGTATATTCTTGTAGACCTGACGGAGTTTTGTAGAAGCATCAGTAATTTTCAATGCACAAAGCAAACCTT
GACTTGAGGAACAAACAACAATTGAAAAAAAAACAAAGACTTGTTTTGTAAAGACATGGTCAGTTCAGGTATCTTAAAAC
ACAAGACAAGAGACGAGATATAGTTTTGTAGAGCGAGTACCCAGTTACAAACTAAAACTCAAAAGTAAGTTCGATAAACC
AAAGTTCTAAAGATCAAAATAAATTGACGTGATGCAGTTCTTGAGATGTTCACCAGGACGGGTAAATTCATCATCCTTTT
CATAGCTGACATTCGCCGCACGTAAAGTGTCGAGAATGACTACCTTTGGAACCTGGTATGGCACATTGATTGGCTTCAAA
AACTCCTCATTCATCATCTTTTCACCGTCTGCAACAATTTGATGAAGCTTTCTAATAGCCTCTTCTTCCGTAACTCCGTA
TTGCTTCTTATAACAGTTGATCGAGTTCGTGACATATCCTCTCCTCATGTCATCCTAATCATGTCACTTGTTAAGTTTCA
TTATGAAAGAACAACGTCATATGATTATCGAAAAATTAACTAAAAATGGGAAAATCTTCCCTACCTCATAGCCAAAGATA
TCATTCAACAATCGGACTTTTGTAATTACTCCTCTAACGAGTTTGTCTCTAGATTTCAACCACTCATAAGCTTCCGGCTT
GCAGACATTTTCCATACCCATCAAAATACCTGCGAAGGTAAAAGATATAGCGAGCTCGAGTCCAGCAACATCTAGGTACT
CATCAAAGCTAGGCAAGTGACCCGCTTTTACCCATTTAGCGACTTGAAGGTTGATCCTCAACGATCTCTTGCACTGCAAT
AACGGCTCAAAAGTGTAAACATTTACTATATAGTGACCTACTACTATATATGATCGTAAAAAAAAAATCATTGAGTTTTG
CTATTAGTTCTCTTCTCCAACCTTTCTTTCAAACTCTTGGAAGGTATTGAATACAAATTTAACTACAGATTTCAAATAAT
CTGGTAGTCCATCCATGGCATGATCATCGGGATCCCACCTACATTATTAATATTTATGGACGTATGGTCATCATCAATTT
TTATAAAATATCATATTTACGTTGAGAAATTTAAAAATGATCTAGTGTTTGTATTATTTTTGTTAATTCTCTTTTCATGA
AACATGACATTAATTCATGTCTCTACTACTATACATTACATATTTACTGAATCGATACTAAAAATTGCTAATAAAATTTG
AGGGTTATATGAACAATTGAAAAGCATCTTTTTAATTTTAAAAAAATGTTTATCTAAACAAAGTGGCATTTTCCTCATTT
TAAATATCCAACCTAATTTCTCATTTTAAAATTTTCATTTTATTTACCATTATCCCATGTTTTATTCTTAGCAATATGTT
TAAAGAATTTTTATGAAGTGTTATTAACTAAATAACACCAAATTCTAACTTTTTTTGTTTGAAATTACATTTTTTTTTTG
TCACCCACACATTAATTAAAAATATACTACGTACATGATTGTTTAAGAAAAAAAGTTTACAAAAGAAACTTCGGAAAAAC
AAATTCCGTGAAATTTCAAAAGAGTTATGTACAAGTGGAAGAATGGAAATAAATTAAAGATGTAAAAAAGTAGCCCATTT
TTTTTTAATAGTTCTCATTCTGAACCATCGCGGAGAGGTTTCTTAATTAAAATTCTAAACCAAATTCTAAATTTACTAAC
AGTTTTAGGATTTTCTTTAGTGTTTCCAATTATCCTGATATTAAAATTTTATAGCTATAATCCTTGAAGGTAATTAAATA
ATTAAAAATTACCTACAGAAATCAGTGTTGCTGTTATCACCATAGAGAAAAAAAGTTCATTAAATTTTTTACTATCTCTA
TATGTAAAATTTAATTTATAAGTGACTTCCTTCATTTATGTATATAAATGAATACTAATCTGTAAATTTTAGCAATTAAG
CATCTGAAAACGTACTCTACAAAAAATAGTATGTTTTTCAAAAATCATTAAATGTAGCTAATTAAGTGCGATCACCGTTT
TTTGTTGTTTAAATGCTACACTAATTAGCTAGTGTTTGTTACCTTTCGATGGTATCTGCGAGGCTTTCAACCTCACCAAG
AGAAGCATACCTGTCACACGTATCATCTATAAATATTTGAACCGTAAAAATCTTACTCAAAAAGATCCTCGCACGTGCGT
ATTTTGGTTCGAAGCATGTTAGTGACGCGAAGTGACATTCAACGAGTCTGTCTCTGAAGTAAGGTGGCAACTTAGATTTA
AAGTCTTGGTCCTTATACCATCTTGCATCCAAACAATAGAACTATGTCAAGCTTCCAAAAGGTAGATACAAGAATAAATA
CTAGTAATTATTCAAGAGTTTGATTACATACTTTGAAAGGATTTTGAGCTCTTGAAGGTAATGTAGCTGCAGGAATTTGA
AATTAAGCTTGGCAAACTTGAGTAGCGTCTTGTCGCAATCTTCTTCTTCTTCGTAGAACTGGATATATTTCATTGCGACT
ATTATCTCCATGTTCTTATGTTGCGGTTGATCCAAAGCTTTTCGTATACGCCTTGAGAGATTAATTTTGCAAGTCCCACT
TGCAGCTAACGACTCCATGTAAGTCAATGTGAAGCTCAAGGCTTCATCCAATATATAATCGGTCGTTGTTCCCATGTGAG
CAGCTTCATACAAGCTCAGGATACCCTTAGCATCTTTAGC
>AT1G48840.1 | chr1:18064812-18067811 FORWARD LENGTH=3000
AAACATCTGAAAAAAACTACGTCGGTTTTCGTCCCACGAGAGTACGAAAAAAAACAGAGAACAGAGCAATGTGTAATTAG
TTACGTTTGTTTGTATATTTACATGTATCATGTATGTTGTAGAAAAGTGTTTGGTTTTACACCAAAAAAATTATAGAAAA
TAGTTTATGTTCGTGGTAAAATCACATTTAGCTGAATGATATAGAAGCAAATCCTCTTATAAAAAATCATGTTCTTTGTT
TTTCTGGTGGGCACAAAATTAACATTTTTTTATTCAGCATAATAATCACACAACAAAAGCGAACTCTCACTCTCTATGAC
TCTTTATCTTCTCGAGATTTGCTTACAAAGCAGTAGCATTTTGCGGCTGCTCTATCTGGAGAGGTTCCTGCAACTCTGGA
TTTATTGGAAACAAATGGCATTGTGCGTATTGCGCCATCAATTGATCCACAAGAACTAGAGCCACCATTGCTTCCACCAT
TGGCACAGCTGCAAACAAACACAAAATCAAAATCCCGAATAATAAAGTGAATTGATTCAATGGTTTGGATTCGGTGTATA
TAATCACCTCGTGGAACAACACAAGGATCATGACGACCACGCGCAATCATTTCGGTTTCTACCTTGTCTCTGGTTACCGT
ATTTTGCTTCCTCTGCGCATTGGAAAGAAAACATCAATGATCTCAAGCTGACATTTGTTATGTTTATAAAGATCCTGCAT
GAGTTTATCACAAACTTACTCCAATTGTTGATGTTGGCTTGAAGGCTACTCTCATGTTTATTATTTCACCATTTGAGATC
CCTCCCTATACAAATTGACCAATATTAGGAATTCTCTCAGGAGAAATGTAGTTTATTATTGACATATTAAATACAAGACT
TAACTAACCTGAATTCCACCAGATCGGTTGGTTCTGGTACGTATTCTTCCATTTTCATCGGTATAGAACTCATCATTGTG
TTCAAGACCAGTCAAAAAGGTACCTGCGGGTTCATTTGCGTATGATTTATACAGCTCCAAAGGAGGTTGATTTTAGATTG
GACAAAGGAGAGAAAAGTATAACTTTCTATACCTGCAAAGCCGCTTCCAAACTCAAATCCCTTAGTTGCAGGTAGCGACA
TACAAGCTTTTGCCAGTTCTGCTTCAAGTTTATCGAAAACCGGTGTACCAAGCCCCTGCGAATAGTAGTTTAAATAAGCA
TTCACTGAAGTTCATTAATCAAACTACATGAGGACGCACAGATTAAGCTCATGGTATAGTGAGTTCATACACGTGGAGCA
TTCCGAACAATGCAGGTCACAACACCACCAACAGAGTTCCCTTTTGTCCTGACAGCATCAATCGCAGCTATCATCTTTTC
CGCATACTCGGGATTAGGGCATCTGACAATGTTATTTTCTATCTGTAAAATAAACAAAATGAGGTAAGAATATCACCAGA
AGAACCTTAATAAGAAGAAATACTATTAAGAAAATAGTTATAACGGTGGATGAAAGTTGCAGAAAATTGACAGCAAGAAC
CAGGTCACCAAAATGGGTTTTACCTCCGTTACAGTATGAAAACTACTCAAAAAACAACATGTAAATTATACTTTGAAAAA
GGATTTGCACCTGTTCGAGTGTTAAATTCTCGTGGTCTACCAATTCTTCTGGAAGTACAACATGGTGAACTTGCGAGACA
TAGGCAAGAATCTGGAGACACAAAAAAACAACAGAGACAAACATAAGCAAGTCCAGAAGCAAACTTTAAAGAGTTGCGTG
AATCATTAGAATTGGGTCACTGAGTTAATAAGGGGCATCTTATTTGCAAGGATATACTAAGATAGAAAAAATAGAGAGAT
GAAAGAAGAACCAAACATGAGAAGGGATATAAAAAGTTCAATGTAAATTGATTCTTTGAGAGCAGTGTCATTTGCAAAAT
CAGAAAGTAAACACACCTCAGTTCCTGCAAATTGCTTCAAAATTTTCTTGGCCAAAGCTCCAGGAGCAACTCTTCCAATG
GTCTCTCTAGCTGAAGATCTTCCTCCACCCTTGAAAAGAATAACGCTTAAGGTATGTTAAGCTGAACAATGCCTTTGAAC
ACATAAAACCTTACCAAGAAAAGTAGCATGTGAGTAATTTAACAGAAAAAGATACCTGCACTGATCTGACACCATACTTC
ATGTCATAAGTTGCATCAGCATGCGATGGTCTATAGGCAACCGACATTTCACTGTAATCCTGAAAATCCAGTGAGTTCCT
CAAAGGTTAGAATCTACAGGCTTTCTATACTTCAAAACTGTTGTCTTTCTAATGCAAATAGCAAAAGTCTAGTTAACAAT
ATCGAGTACAGTTATATGCATAGAGAAGTAAAAAAAACTTACAAGTCCTCTCTGATCTGTGTTTGGTACAAACACATGGA
TAGGTGTTCCTGTCGTCATTCCTGCAAATTTATGGATATCAACAATTAGAACAACGGCTGAGAAACAAAATCAAACTCAA
ACTATGAAATAGAATGTATAACTAGACCTTCAGAGACTCCAGACGATATCCGGCAAGTATCAGTCTCTTTTCTAGGAGTT
GTGATCCTGCTCTGACCAGGCCTCCTAATAAAGCAAACCAACATGTAAATCAAACGATCATATTATATAGTAAGAGCTTT
CTTCTTCCTCAAAATACCTTCTATCGAGATCGAATTGCAAATCAGATTCAGTAAGTGGAATACGAGGAGGACAACCATCA
ATGATACAACCAACTCCTCCTCCATGTGATTCTCCAAAAGTTGAAACTCGAAAATGAGTCCCATATGAACTTCCAGTAGC
TTGTATCTCTGCCAATTTAAAAACCAGAATTCAAAAACTCCTAAAGCTTTCAACTTTCCATCTCCCCAATTCGTTCTAAT
GGAAATGTGAATCAAATTCAGTCAACCATAACTGCCCTAAAGATTCAAATTACACATCTTTCTTCTATATGCTAGAAACA
GAAAATCTAAGAAATTATCGAAAATAATCAGAGAGAGAGA
>AT1G48850.1 | chr1:18062154-18065153 REVERSE LENGTH=3000
GCAAATCTCGAGAAGATAAAGAGTCATAGAGAGTGAGAGTTCGCTTTTGTTGTGTGATTATTATGCTGAATAAAAAAATG
TTAATTTTGTGCCCACCAGAAAAACAAAGAACATGATTTTTTATAAGAGGATTTGCTTCTATATCATTCAGCTAAATGTG
ATTTTACCACGAACATAAACTATTTTCTATAATTTTTTTGGTGTAAAACCAAACACTTTTCTACAACATACATGATACAT
GTAAATATACAAACAAACGTAACTAATTACACATTGCTCTGTTCTCTGTTTTTTTTCGTACTCTCGTGGGACGAAAACCG
ACGTAGTTTTTTTCAGATGTTTTTACTTGGTTTTCTTGTTATCGTCTTTGCTCTGTTCAAGAAGGACCGGAGCAGCCGGA
ATGCTAAACCACCACTCTTTAAGCCGCCGCATCAACCGTTCCGTGCTTGCTCTTCGTGGTGGTGAGTATCTTGTGAACAG
TTCAAGAAACACCACCAGAATCAGATTGTTCCAAGGCACCAATGCCATCATCGTTGCAGCGATCACAATCGCAACCGCAA
ACTTCTCACTCGCCTGTTTTTCGATAACATTTAAGTGGTTGCAGAAAACTAAAAACCACGTCTGGAAAACGCTTAAAAAG
TTGGAATTGAAGGTAGAGAGAGACCTGTGGGAAAAGCGAAAGTAATAAAGCTCGGAACTTGAGGAGAACAATGTTTGCGT
CTTGGATTAACTGTTCGAGCTGTGAAATGGCGTTTTGGACCGCTAAAAGCTGTTCCATTGTGTTCATAGGAGGCGGTGCC
ATGACTTTCAGCTCGATCATTACTTTCTCTCTATTGCTGAAATATCTCGTTAGAACCATGAAACCCGCTATAAAGAGAGT
TGCAATCGCGAAAACATAGCCAATCCACCCCCTAAACCCCGGAAGAAAAACAAAAGATTTCAGAGAATTGTAGCTAACAA
ACAAAATGAATGCATAATAAAAGATGTTACCTGTAAATTATGAAAGTGGACAAGAGACAGAAAACAAAAGACTTCAATGG
ATCTTCCCAATATACTAATGACAAAAGCCAATTCCCTATTTCTGTAGCCGGAAGTAGTAGTTCCTGCAAAAACCTCAGTC
TTTAAAATCTATTGCATGAAATGCTACAATTGTTGTGTTTTATTTTTTTACCTTCATCACTGCTACATTGGTGTCAATTC
CATCAACTTTAACTCCATTAACAGTCTCTTGCGCAAGAACCACTTTCTCATAGTTCTTTCTTGATTGCTTAACTGCTTTC
TCCAATGGATTCACATCTCCAACCATCACCTCACCTACCACTAGACTACTTCTACTCTTTGGACTTGTTGCTCCAAACAC
CAAACCCAACTGCGAAACCATATCCGAGGCCGAGATCGAGTGCAATGTCCCTGATAAAAGAATTTTTATCAACATAGAAT
TCTGTAAAACCAGGAAATTACAGTTTGCATAATACGTAATTAATGTTACCTTCTTTGGCTTTGGCAGTTCGGTCAAGTAC
TCTAGAACTCGACATCTCTGCAAGCGTCTCCAGTATACGATCTCCACCAGGAAGCTGATCGCAGAGATTGAACGGAAGAA
GATTCTCGTAACGCACAGGGTTTGTCAAACCAACTTCTTGAATGGCCTGCACGCGTAATATGCCGAGGACAGCTTTTGAG
ATAGCTTCATCTTTCGCCACACTGTTGATCTTGAACTTCTTTATGTATCTGTGAACATATAACACTTCTAGGATTATCGC
GAGCCAGTAATCTCTTCGTGTGTGACCCTTAAGCTCAGGGAACTCCATTACTACTGGTTCTGGTCTACAGAACAAGAGAC
ATTAAAATATGTAACTGAACCAGTAAGAAAAGAAGTGAATACAAAACAAGTCATAATAACATCATTCCTTACAGGGAAAT
AGACTTGTAAGAGACGGCCTTATCAAAAAGCCGAGTCCCCCAAGGACCGGTTAACTCGGGTTTAATGACTTGTTTCAGAT
CATCAGATAGGCTATAACGCTTTGGTGTGTCGAAGGATACAACCTTTATAGCCTCAAAATATAGTGAATGATCAGTAAGA
ATCAAGCGACCTGCATTTAACAATACTAAATTCAATCAACCAAATAGAGAGGAGAATTTTCACACTTTGCTTGTGCAGAG
AAAAACATACCTGGCCATGTAGATATTCCAATATGTTCAAGAACTGGTTGGGTAGTAACTGTACCATCGAGCTCAAGAAT
CTTTTCTCCTTTTGATCGAACACCAGAAAGTAAAGATGACTCGGACTGGCTCTTCATCTTCTTTATTGCTCTAGAAAGTG
ATCCCGGATTCAGATTCACAATGTTCTTCTGGAGAATGTTTATAAGGATGAAAGATTATATTTACCTTTCAAGTCCATAC
AAATACTTGTCATAAACATAAAACTGAAGCCGAACACTGTTTGAGACGGAAGTCAGTATCCCAAACAAATTCTCACATAT
GATCACATCAGCTATTATCGGAACTGCTGGAGCAATCCGTGAGAAGGCTTCTAAACCAACGGTTGGATCTTCATCAACCT
GCTTCCATGTTTGAAAATATAAGGACCAAGTCTTGACTCAATAGACCACAGACACAGAAATCAAAAGTCCTTACTTACAC
TGAGTAATGTCTGGCTAGCAGCGGAAGGCACCTCCCAAGCGACCATCATATCAAAAGTTAAACGTCGAAAACTTTTATCA
CTTAAATGACCTGTTACTCCAACAGACAGTGCAAGTGCCCTGAAACAGCAGTACTCTAGAAAGTTTCTTGGAAACATTGA
AGGCTGCTTAACAGACTCAGACGCCTCCTGTTTGAAACTATCTTGTAGCTCACTTACTGCAACACCAAGTATCCTGCATC
AAATGTTTCCCATTACTGTACAGTAACAAATCAAAAGCTCGCTTATCTTGATCAAGAATTGAACTTTTTCTCAAACAGGA
ACTAAACTCCATATAAGACCTTTAATCCGAATTCAATGCT
>AT1G48850.2 | chr1:18062399-18065398 REVERSE LENGTH=3000
TCCTTGTGTTGTTCCACGAGGTGATTATATACACCGAATCCAAACCATTGAATCAATTCACTTTATTATTCGGGATTTTG
ATTTTGTGTTTGTTTGCAGCTGTGCCAATGGTGGAAGCAATGGTGGCTCTAGTTCTTGTGGATCAATTGATGGCGCAATA
CGCACAATGCCATTTGTTTCCAATAAATCCAGAGTTGCAGGAACCTCTCCAGATAGAGCAGCCGCAAAATGCTACTGCTT
TGTAAGCAAATCTCGAGAAGATAAAGAGTCATAGAGAGTGAGAGTTCGCTTTTGTTGTGTGATTATTATGCTGAATAAAA
AAATGTTAATTTTGTGCCCACCAGAAAAACAAAGAACATGATTTTTTATAAGAGGATTTGCTTCTATATCATTCAGCTAA
ATGTGATTTTACCACGAACATAAACTATTTTCTATAATTTTTTTGGTGTAAAACCAAACACTTTTCTACAACATACATGA
TACATGTAAATATACAAACAAACGTAACTAATTACACATTGCTCTGTTCTCTGTTTTTTTTCGTACTCTCGTGGGACGAA
AACCGACGTAGTTTTTTTCAGATGTTTTTACTTGGTTTTCTTGTTATCGTCTTTGCTCTGTTCAAGAAGGACCGGAGCAG
CCGGAATGCTAAACCACCACTCTTTAAGCCGCCGCATCAACCGTTCCGTGCTTGCTCTTCGTGGTGGTGAGTATCTTGTG
AACAGTTCAAGAAACACCACCAGAATCAGATTGTTCCAAGGCACCAATGCCATCATCGTTGCAGCGATCACAATCGCAAC
CGCAAACTTCTCACTCGCCTGTTTTTCGATAACATTTAAGTGGTTGCAGAAAACTAAAAACCACGTCTGGAAAACGCTTA
AAAAGTTGGAATTGAAGGTAGAGAGAGACCTGTGGGAAAAGCGAAAGTAATAAAGCTCGGAACTTGAGGAGAACAATGTT
TGCGTCTTGGATTAACTGTTCGAGCTGTGAAATGGCGTTTTGGACCGCTAAAAGCTGTTCCATTGTGTTCATAGGAGGCG
GTGCCATGACTTTCAGCTCGATCATTACTTTCTCTCTATTGCTGAAATATCTCGTTAGAACCATGAAACCCGCTATAAAG
AGAGTTGCAATCGCGAAAACATAGCCAATCCACCCCCTAAACCCCGGAAGAAAAACAAAAGATTTCAGAGAATTGTAGCT
AACAAACAAAATGAATGCATAATAAAAGATGTTACCTGTAAATTATGAAAGTGGACAAGAGACAGAAAACAAAAGACTTC
AATGGATCTTCCCAATATACTAATGACAAAAGCCAATTCCCTATTTCTGTAGCCGGAAGTAGTAGTTCCTGCAAAAACCT
CAGTCTTTAAAATCTATTGCATGAAATGCTACAATTGTTGTGTTTTATTTTTTTACCTTCATCACTGCTACATTGGTGTC
AATTCCATCAACTTTAACTCCATTAACAGTCTCTTGCGCAAGAACCACTTTCTCATAGTTCTTTCTTGATTGCTTAACTG
CTTTCTCCAATGGATTCACATCTCCAACCATCACCTCACCTACCACTAGACTACTTCTACTCTTTGGACTTGTTGCTCCA
AACACCAAACCCAACTGCGAAACCATATCCGAGGCCGAGATCGAGTGCAATGTCCCTGATAAAAGAATTTTTATCAACAT
AGAATTCTGTAAAACCAGGAAATTACAGTTTGCATAATACGTAATTAATGTTACCTTCTTTGGCTTTGGCAGTTCGGTCA
AGTACTCTAGAACTCGACATCTCTGCAAGCGTCTCCAGTATACGATCTCCACCAGGAAGCTGATCGCAGAGATTGAACGG
AAGAAGATTCTCGTAACGCACAGGGTTTGTCAAACCAACTTCTTGAATGGCCTGCACGCGTAATATGCCGAGGACAGCTT
TTGAGATAGCTTCATCTTTCGCCACACTGTTGATCTTGAACTTCTTTATGTATCTGTGAACATATAACACTTCTAGGATT
ATCGCGAGCCAGTAATCTCTTCGTGTGTGACCCTTAAGCTCAGGGAACTCCATTACTACTGGTTCTGGTCTACAGAACAA
GAGACATTAAAATATGTAACTGAACCAGTAAGAAAAGAAGTGAATACAAAACAAGTCATAATAACATCATTCCTTACAGG
GAAATAGACTTGTAAGAGACGGCCTTATCAAAAAGCCGAGTCCCCCAAGGACCGGTTAACTCGGGTTTAATGACTTGTTT
CAGATCATCAGATAGGCTATAACGCTTTGGTGTGTCGAAGGATACAACCTTTATAGCCTCAAAATATAGTGAATGATCAG
TAAGAATCAAGCGACCTGCATTTAACAATACTAAATTCAATCAACCAAATAGAGAGGAGAATTTTCACACTTTGCTTGTG
CAGAGAAAAACATACCTGGCCATGTAGATATTCCAATATGTTCAAGAACTGGTTGGGTAGTAACTGTACCATCGAGCTCA
AGAATCTTTTCTCCTTTTGATCGAACACCAGAAAGTAAAGATGACTCGGACTGGCTCTTCATCTTCTTTATTGCTCTAGA
AAGTGATCCCGGATTCAGATTCACAATGTTCTTCTGGAGAATGTTTATAAGGATGAAAGATTATATTTACCTTTCAAGTC
CATACAAATACTTGTCATAAACATAAAACTGAAGCCGAACACTGTTTGAGACGGAAGTCAGTATCCCAAACAAATTCTCA
CATATGATCACATCAGCTATTATCGGAACTGCTGGAGCAATCCGTGAGAAGGCTTCTAAACCAACGGTTGGATCTTCATC
AACCTGCTTCCATGTTTGAAAATATAAGGACCAAGTCTTGACTCAATAGACCACAGACACAGAAATCAAAAGTCCTTACT
TACACTGAGTAATGTCTGGCTAGCAGCGGAAGGCACCTCCCAAGCGACCATCATATCAAAAGTTAAACGTCGAAAACTTT
TATCACTTAAATGACCTGTTACTCCAACAGACAGTGCAAG
>AT1G48850.3 | chr1:18062399-18065398 REVERSE LENGTH=3000
TCCTTGTGTTGTTCCACGAGGTGATTATATACACCGAATCCAAACCATTGAATCAATTCACTTTATTATTCGGGATTTTG
ATTTTGTGTTTGTTTGCAGCTGTGCCAATGGTGGAAGCAATGGTGGCTCTAGTTCTTGTGGATCAATTGATGGCGCAATA
CGCACAATGCCATTTGTTTCCAATAAATCCAGAGTTGCAGGAACCTCTCCAGATAGAGCAGCCGCAAAATGCTACTGCTT
TGTAAGCAAATCTCGAGAAGATAAAGAGTCATAGAGAGTGAGAGTTCGCTTTTGTTGTGTGATTATTATGCTGAATAAAA
AAATGTTAATTTTGTGCCCACCAGAAAAACAAAGAACATGATTTTTTATAAGAGGATTTGCTTCTATATCATTCAGCTAA
ATGTGATTTTACCACGAACATAAACTATTTTCTATAATTTTTTTGGTGTAAAACCAAACACTTTTCTACAACATACATGA
TACATGTAAATATACAAACAAACGTAACTAATTACACATTGCTCTGTTCTCTGTTTTTTTTCGTACTCTCGTGGGACGAA
AACCGACGTAGTTTTTTTCAGATGTTTTTACTTGGTTTTCTTGTTATCGTCTTTGCTCTGTTCAAGAAGGACCGGAGCAG
CCGGAATGCTAAACCACCACTCTTTAAGCCGCCGCATCAACCGTTCCGTGCTTGCTCTTCGTGGTGGTGAGTATCTTGTG
AACAGTTCAAGAAACACCACCAGAATCAGATTGTTCCAAGGCACCAATGCCATCATCGTTGCAGCGATCACAATCGCAAC
CGCAAACTTCTCACTCGCCTGTTTTTCGATAACATTTAAGTGGTTGCAGAAAACTAAAAACCACGTCTGGAAAACGCTTA
AAAAGTTGGAATTGAAGGTAGAGAGAGACCTGTGGGAAAAGCGAAAGTAATAAAGCTCGGAACTTGAGGAGAACAATGTT
TGCGTCTTGGATTAACTGTTCGAGCTGTGAAATGGCGTTTTGGACCGCTAAAAGCTGTTCCATTGTGTTCATAGGAGGCG
GTGCCATGACTTTCAGCTCGATCATTACTTTCTCTCTATTGCTGAAATATCTCGTTAGAACCATGAAACCCGCTATAAAG
AGAGTTGCAATCGCGAAAACATAGCCAATCCACCCCCTAAACCCCGGAAGAAAAACAAAAGATTTCAGAGAATTGTAGCT
AACAAACAAAATGAATGCATAATAAAAGATGTTACCTGTAAATTATGAAAGTGGACAAGAGACAGAAAACAAAAGACTTC
AATGGATCTTCCCAATATACTAATGACAAAAGCCAATTCCCTATTTCTGTAGCCGGAAGTAGTAGTTCCTGCAAAAACCT
CAGTCTTTAAAATCTATTGCATGAAATGCTACAATTGTTGTGTTTTATTTTTTTACCTTCATCACTGCTACATTGGTGTC
AATTCCATCAACTTTAACTCCATTAACAGTCTCTTGCGCAAGAACCACTTTCTCATAGTTCTTTCTTGATTGCTTAACTG
CTTTCTCCAATGGATTCACATCTCCAACCATCACCTCACCTACCACTAGACTACTTCTACTCTTTGGACTTGTTGCTCCA
AACACCAAACCCAACTGCGAAACCATATCCGAGGCCGAGATCGAGTGCAATGTCCCTGATAAAAGAATTTTTATCAACAT
AGAATTCTGTAAAACCAGGAAATTACAGTTTGCATAATACGTAATTAATGTTACCTTCTTTGGCTTTGGCAGTTCGGTCA
AGTACTCTAGAACTCGACATCTCTGCAAGCGTCTCCAGTATACGATCTCCACCAGGAAGCTGATCGCAGAGATTGAACGG
AAGAAGATTCTCGTAACGCACAGGGTTTGTCAAACCAACTTCTTGAATGGCCTGCACGCGTAATATGCCGAGGACAGCTT
TTGAGATAGCTTCATCTTTCGCCACACTGTTGATCTTGAACTTCTTTATGTATCTGTGAACATATAACACTTCTAGGATT
ATCGCGAGCCAGTAATCTCTTCGTGTGTGACCCTTAAGCTCAGGGAACTCCATTACTACTGGTTCTGGTCTACAGAACAA
GAGACATTAAAATATGTAACTGAACCAGTAAGAAAAGAAGTGAATACAAAACAAGTCATAATAACATCATTCCTTACAGG
GAAATAGACTTGTAAGAGACGGCCTTATCAAAAAGCCGAGTCCCCCAAGGACCGGTTAACTCGGGTTTAATGACTTGTTT
CAGATCATCAGATAGGCTATAACGCTTTGGTGTGTCGAAGGATACAACCTTTATAGCCTCAAAATATAGTGAATGATCAG
TAAGAATCAAGCGACCTGCATTTAACAATACTAAATTCAATCAACCAAATAGAGAGGAGAATTTTCACACTTTGCTTGTG
CAGAGAAAAACATACCTGGCCATGTAGATATTCCAATATGTTCAAGAACTGGTTGGGTAGTAACTGTACCATCGAGCTCA
AGAATCTTTTCTCCTTTTGATCGAACACCAGAAAGTAAAGATGACTCGGACTGGCTCTTCATCTTCTTTATTGCTCTAGA
AAGTGATCCCGGATTCAGATTCACAATGTTCTTCTGGAGAATGTTTATAAGGATGAAAGATTATATTTACCTTTCAAGTC
CATACAAATACTTGTCATAAACATAAAACTGAAGCCGAACACTGTTTGAGACGGAAGTCAGTATCCCAAACAAATTCTCA
CATATGATCACATCAGCTATTATCGGAACTGCTGGAGCAATCCGTGAGAAGGCTTCTAAACCAACGGTTGGATCTTCATC
AACCTGCTTCCATGTTTGAAAATATAAGGACCAAGTCTTGACTCAATAGACCACAGACACAGAAATCAAAAGTCCTTACT
TACACTGAGTAATGTCTGGCTAGCAGCGGAAGGCACCTCCCAAGCGACCATCATATCAAAAGTTAAACGTCGAAAACTTT
TATCACTTAAATGACCTGTTACTCCAACAGACAGTGCAAG
>AT1G48860.2 | chr1:18065892-18068891 REVERSE LENGTH=3000
ACAAAAAAACTCTAAAATCTCCACTGTTTTTTCTTCTGATCCAAGCTTATCTGTTTCCATTTTTCTTGTCTCTGTAACAT
TATTAGAAAGCAAGAGTAGTGTTTGTTTGTGTGTACCTGAACTGAGTGAGATTTGAGATGCAATCATTGAATCGGCTTTG
GTATATCATTTTACTCTGTTTTTCAGGGTGTTTGTTCAGGTTCTCTCTAGTTATCATCCACTCCAAACAGGTCCCATGAT
GTCTAACGTTTTGGTTCTAAGAATGAACAGAACAAACAATACACTGCGATAACCGGTGCTTGGAAGTTGTGTTAATTGAA
GAAACAATGGCAATAGCTGCATACTTATAGTTGCAGGAGTGAAAAATGAGATAAGAGGAATGCAAATATGCAATTGCAGG
TTCTATTTTTTTTTTGCTGCCAATGTTATTACCAAAAGGGCTACAAGTGAGTATTCTCCAAGCTTGGATGAGGTTATTCA
GGGTAATAGGGTATCAAGTTAGTAATAAGAGTCAGAGATACCATGAAAGGATTCCAAGTTGTAGTAAGAACAACTCAAAT
TCAAAGTGAAGTTTTGTGAGTTGTGTAATTGTGTTGGAGTTTTGCACAAATGAGAAGACTCTTATAGAAACAGAGGGGTT
GAAGAAGAAGCGATATTTGCCCATCTCACTTGAAAACACTAACCGGAGATAAACCAAATTAATTGGAACTATTCTCAGTT
ATGGTTTGGTCCTCGTCGTTTTGGGTTAGTGTTGTTGGTAGGTGGAGAATTTTGCATTTGCATTTGCACAACGAAGAAGA
AGACCACAAGAGCCATTTGCAATTAGGCATAATATATGTCCTAACTCACCAACCCCCTCAAAATTGCCACCAACTTCAAA
TTTCTCTCCTTTAAACCTTTCTCAATCATCTTTCTTCTGCCTTGGAATCCTGATCATGGCGTCGTCTTCTCTCACTTCGA
AATCCATTCTCGGATCCACCAAACTCGGTTCTTCTTCTCTTCCCTCGGAGCTCCGTCGTCTCTCTTCTCCCGCCGTTCAG
ATCTCTCTCCGTACCCAAACCAGGAAGAACTTCCGTGAGTTCTCTCTCTCTGATTATTTTCGATAATTTCTTAGATTTTC
TGTTTCTAGCATATAGAAGAAAGATGTGTAATTTGAATCTTTAGGGCAGTTATGGTTGACTGAATTTGATTCACATTTCC
ATTAGAACGAATTGGGGAGATGGAAAGTTGAAAGCTTTAGGAGTTTTTGAATTCTGGTTTTTAAATTGGCAGAGATACAA
GCTACTGGAAGTTCATATGGGACTCATTTTCGAGTTTCAACTTTTGGAGAATCACATGGAGGAGGAGTTGGTTGTATCAT
TGATGGTTGTCCTCCTCGTATTCCACTTACTGAATCTGATTTGCAATTCGATCTCGATAGAAGGTATTTTGAGGAAGAAG
AAAGCTCTTACTATATAATATGATCGTTTGATTTACATGTTGGTTTGCTTTATTAGGAGGCCTGGTCAGAGCAGGATCAC
AACTCCTAGAAAAGAGACTGATACTTGCCGGATATCGTCTGGAGTCTCTGAAGGTCTAGTTATACATTCTATTTCATAGT
TTGAGTTTGATTTTGTTTCTCAGCCGTTGTTCTAATTGTTGATATCCATAAATTTGCAGGAATGACGACAGGAACACCTA
TCCATGTGTTTGTACCAAACACAGATCAGAGAGGACTTGTAAGTTTTTTTTACTTCTCTATGCATATAACTGTACTCGAT
ATTGTTAACTAGACTTTTGCTATTTGCATTAGAAAGACAACAGTTTTGAAGTATAGAAAGCCTGTAGATTCTAACCTTTG
AGGAACTCACTGGATTTTCAGGATTACAGTGAAATGTCGGTTGCCTATAGACCATCGCATGCTGATGCAACTTATGACAT
GAAGTATGGTGTCAGATCAGTGCAGGTATCTTTTTCTGTTAAATTACTCACATGCTACTTTTCTTGGTAAGGTTTTATGT
GTTCAAAGGCATTGTTCAGCTTAACATACCTTAAGCGTTATTCTTTTCAAGGGTGGAGGAAGATCTTCAGCTAGAGAGAC
CATTGGAAGAGTTGCTCCTGGAGCTTTGGCCAAGAAAATTTTGAAGCAATTTGCAGGAACTGAGGTGTGTTTACTTTCTG
ATTTTGCAAATGACACTGCTCTCAAAGAATCAATTTACATTGAACTTTTTATATCCCTTCTCATGTTTGGTTCTTCTTTC
ATCTCTCTATTTTTTCTATCTTAGTATATCCTTGCAAATAAGATGCCCCTTATTAACTCAGTGACCCAATTCTAATGATT
CACGCAACTCTTTAAAGTTTGCTTCTGGACTTGCTTATGTTTGTCTCTGTTGTTTTTTTGTGTCTCCAGATTCTTGCCTA
TGTCTCGCAAGTTCACCATGTTGTACTTCCAGAAGAATTGGTAGACCACGAGAATTTAACACTCGAACAGGTGCAAATCC
TTTTTCAAAGTATAATTTACATGTTGTTTTTTGAGTAGTTTTCATACTGTAACGGAGGTAAAACCCATTTTGGTGACCTG
GTTCTTGCTGTCAATTTTCTGCAACTTTCATCCACCGTTATAACTATTTTCTTAATAGTATTTCTTCTTATTAAGGTTCT
TCTGGTGATATTCTTACCTCATTTTGTTTATTTTACAGATAGAAAATAACATTGTCAGATGCCCTAATCCCGAGTATGCG
GAAAAGATGATAGCTGCGATTGATGCTGTCAGGACAAAAGGGAACTCTGTTGGTGGTGTTGTGACCTGCATTGTTCGGAA
TGCTCCACGTGTATGAACTCACTATACCATGAGCTTAATCTGTGCGTCCTCATGTAGTTTGATTAATGAACTTCAGTGAA
TGCTTATTTAAACTACTATTCGCAGGGGCTTGGTACACCGGTTTTCGATAAACTTGAAGCAGAACTGGCAAAAGCTTGTA
TGTCGCTACCTGCAACTAAGGGATTTGAGTTTGGAAGCGG
>AT1G48860.1 | chr1:18065892-18068891 REVERSE LENGTH=3000
ACAAAAAAACTCTAAAATCTCCACTGTTTTTTCTTCTGATCCAAGCTTATCTGTTTCCATTTTTCTTGTCTCTGTAACAT
TATTAGAAAGCAAGAGTAGTGTTTGTTTGTGTGTACCTGAACTGAGTGAGATTTGAGATGCAATCATTGAATCGGCTTTG
GTATATCATTTTACTCTGTTTTTCAGGGTGTTTGTTCAGGTTCTCTCTAGTTATCATCCACTCCAAACAGGTCCCATGAT
GTCTAACGTTTTGGTTCTAAGAATGAACAGAACAAACAATACACTGCGATAACCGGTGCTTGGAAGTTGTGTTAATTGAA
GAAACAATGGCAATAGCTGCATACTTATAGTTGCAGGAGTGAAAAATGAGATAAGAGGAATGCAAATATGCAATTGCAGG
TTCTATTTTTTTTTTGCTGCCAATGTTATTACCAAAAGGGCTACAAGTGAGTATTCTCCAAGCTTGGATGAGGTTATTCA
GGGTAATAGGGTATCAAGTTAGTAATAAGAGTCAGAGATACCATGAAAGGATTCCAAGTTGTAGTAAGAACAACTCAAAT
TCAAAGTGAAGTTTTGTGAGTTGTGTAATTGTGTTGGAGTTTTGCACAAATGAGAAGACTCTTATAGAAACAGAGGGGTT
GAAGAAGAAGCGATATTTGCCCATCTCACTTGAAAACACTAACCGGAGATAAACCAAATTAATTGGAACTATTCTCAGTT
ATGGTTTGGTCCTCGTCGTTTTGGGTTAGTGTTGTTGGTAGGTGGAGAATTTTGCATTTGCATTTGCACAACGAAGAAGA
AGACCACAAGAGCCATTTGCAATTAGGCATAATATATGTCCTAACTCACCAACCCCCTCAAAATTGCCACCAACTTCAAA
TTTCTCTCCTTTAAACCTTTCTCAATCATCTTTCTTCTGCCTTGGAATCCTGATCATGGCGTCGTCTTCTCTCACTTCGA
AATCCATTCTCGGATCCACCAAACTCGGTTCTTCTTCTCTTCCCTCGGAGCTCCGTCGTCTCTCTTCTCCCGCCGTTCAG
ATCTCTCTCCGTACCCAAACCAGGAAGAACTTCCGTGAGTTCTCTCTCTCTGATTATTTTCGATAATTTCTTAGATTTTC
TGTTTCTAGCATATAGAAGAAAGATGTGTAATTTGAATCTTTAGGGCAGTTATGGTTGACTGAATTTGATTCACATTTCC
ATTAGAACGAATTGGGGAGATGGAAAGTTGAAAGCTTTAGGAGTTTTTGAATTCTGGTTTTTAAATTGGCAGAGATACAA
GCTACTGGAAGTTCATATGGGACTCATTTTCGAGTTTCAACTTTTGGAGAATCACATGGAGGAGGAGTTGGTTGTATCAT
TGATGGTTGTCCTCCTCGTATTCCACTTACTGAATCTGATTTGCAATTCGATCTCGATAGAAGGTATTTTGAGGAAGAAG
AAAGCTCTTACTATATAATATGATCGTTTGATTTACATGTTGGTTTGCTTTATTAGGAGGCCTGGTCAGAGCAGGATCAC
AACTCCTAGAAAAGAGACTGATACTTGCCGGATATCGTCTGGAGTCTCTGAAGGTCTAGTTATACATTCTATTTCATAGT
TTGAGTTTGATTTTGTTTCTCAGCCGTTGTTCTAATTGTTGATATCCATAAATTTGCAGGAATGACGACAGGAACACCTA
TCCATGTGTTTGTACCAAACACAGATCAGAGAGGACTTGTAAGTTTTTTTTACTTCTCTATGCATATAACTGTACTCGAT
ATTGTTAACTAGACTTTTGCTATTTGCATTAGAAAGACAACAGTTTTGAAGTATAGAAAGCCTGTAGATTCTAACCTTTG
AGGAACTCACTGGATTTTCAGGATTACAGTGAAATGTCGGTTGCCTATAGACCATCGCATGCTGATGCAACTTATGACAT
GAAGTATGGTGTCAGATCAGTGCAGGTATCTTTTTCTGTTAAATTACTCACATGCTACTTTTCTTGGTAAGGTTTTATGT
GTTCAAAGGCATTGTTCAGCTTAACATACCTTAAGCGTTATTCTTTTCAAGGGTGGAGGAAGATCTTCAGCTAGAGAGAC
CATTGGAAGAGTTGCTCCTGGAGCTTTGGCCAAGAAAATTTTGAAGCAATTTGCAGGAACTGAGGTGTGTTTACTTTCTG
ATTTTGCAAATGACACTGCTCTCAAAGAATCAATTTACATTGAACTTTTTATATCCCTTCTCATGTTTGGTTCTTCTTTC
ATCTCTCTATTTTTTCTATCTTAGTATATCCTTGCAAATAAGATGCCCCTTATTAACTCAGTGACCCAATTCTAATGATT
CACGCAACTCTTTAAAGTTTGCTTCTGGACTTGCTTATGTTTGTCTCTGTTGTTTTTTTGTGTCTCCAGATTCTTGCCTA
TGTCTCGCAAGTTCACCATGTTGTACTTCCAGAAGAATTGGTAGACCACGAGAATTTAACACTCGAACAGGTGCAAATCC
TTTTTCAAAGTATAATTTACATGTTGTTTTTTGAGTAGTTTTCATACTGTAACGGAGGTAAAACCCATTTTGGTGACCTG
GTTCTTGCTGTCAATTTTCTGCAACTTTCATCCACCGTTATAACTATTTTCTTAATAGTATTTCTTCTTATTAAGGTTCT
TCTGGTGATATTCTTACCTCATTTTGTTTATTTTACAGATAGAAAATAACATTGTCAGATGCCCTAATCCCGAGTATGCG
GAAAAGATGATAGCTGCGATTGATGCTGTCAGGACAAAAGGGAACTCTGTTGGTGGTGTTGTGACCTGCATTGTTCGGAA
TGCTCCACGTGTATGAACTCACTATACCATGAGCTTAATCTGTGCGTCCTCATGTAGTTTGATTAATGAACTTCAGTGAA
TGCTTATTTAAACTACTATTCGCAGGGGCTTGGTACACCGGTTTTCGATAAACTTGAAGCAGAACTGGCAAAAGCTTGTA
TGTCGCTACCTGCAACTAAGGGATTTGAGTTTGGAAGCGG
>AT1G48870.2 | chr1:18069325-18072324 REVERSE LENGTH=3000
AGATCGATAATCTATTTTTGTTTTAAATAGGAGAAAACAAAAATTGATTTTTTGTTTGGTTTTTGTTTTGGTGTCTAAAT
ATATGTAGATTTTCTAGTTTCTAGTCCTTCGCTTCCAAGTTCCTCGATGGCTCAATGCCAATTTAGTCAGATAAGATTAT
GCTGCAACTGCTAGAGCGACTCTCTCCTACTTCATTTTAGTCCATACTAGTTCATTTTATCTCCAAGAAAATGACTCCGT
TTTGCTTCAAAGCTCAAAGATGATTCTTTTTTTAATGGGCCCTCTTGAAAAATGGGTAAAATCTTGGTCTTTTTACAGAT
AGCAAACATATACAAATTATGGAGAAAACAGGATTATATTGATGCAGCTTCGTTGTAGACAGACTTGTAGTCGTTTTCTT
CATTTTCCCATTCCTCTGCTAAATTATTAAATCCAACAAAAACAAATTTTCTTCTGTTGCTTGATAAAATCTATGTGGAA
TATCTATATCTACACACTACTGAAGACCAAGAAGTAAACATTAGTTTGCCTGATCTTCACCTACCTCAAACGAGAAGTAG
AAGTTTTTATGGTGACTTTTGTATTTAGAGAAACAATGGGATTCCAGTTTAAGTTGGCTCTTTTTAACTTTGCTAACATA
TGCCTGAAAGTGGAAGACAAGAACTTGGTTTAAGAAACCTCAAGCGATTGCGATTTTGGGTCTTAAGCTTGAAAAAAGTG
TTGTATGGAACAAACAAACTAACATATCGGAACAAGCTTGGCTTTGGTTTTAAAGCTGATAGATAATGGTCGAACCATAA
CCGGTATGGCCCAAGATGTTCATGTTTTTTAAAACTCACCAAAGCTATATCACTAACCCACACATTCTTGCAGAAGGTTT
TAGAATCACAAAGCATAACTCACCTACCCCTAAACCAACTCCAATTTCTCTCCTCCTCTATTAAATCTTTCTCAATCATC
TTTCTTTGAGTCTTTTGCCTTGGAATCCTGATCATGGCGTCTTCTCTCACTTCCAAATCCATTCTCGGATGCACCAAACC
CGCTTCTTCTTCTTTTCTTCCGTCGGAGCTCCGTCGTCTCTCTTCTCCCGCCGTTCAGATATCTCTCCATTCACAAACCA
GGAAGAACTTCCGTGAGTTCTCTGATTCTTTTCAAAATTTTTAGATTTGAAGCCTGTATCTAGCTTAAAGAAGAAAGATG
TGTGATTTGAATCTCTAGGGCAGTCGTGGGGATTGAAGAAGAGTGATCTGATGCTAAATGGTTCTGAGATTCGTCCTGTG
AAGGTTAGGGCTTCTGTTTCCACGGCGGAGAAAGCTTCGGAGATTGTGCTTCAACCCATTAGAGAAATCTCGGGTCTCAT
TAAGCTTCCTGGCTCCAAGTCTCTCTCTAATCGAATTCTGCTTCTCGCTGCTCTATCTGAGGTATATATAAATGTATCAC
TTCATTTCTTCCTTCTCTGTACTCCGAATTTAGATTATTAAAGATATAAACTTTACCATTTTGCTGTGCTTATATAGGGA
ACTACTGTAGTGGACAACTTGTTGAACAGTGATGACATCAATTACATGCTTGATGCGTTGAAGATATTGGGACTTAATGT
GGAAACTCACAGTGAAAACAATCGTGCTGTAGTTGAAGGATGTGGCGGGGTATTTCCAGCTTCCATTGATTCCAAGAGTG
ATATCGAACTTTACCTCGGCAATGCAGGAACAGCAATGCGTCCACTTACCGCCGCAGTTACTGCTGCAGGTGGCAACGCA
AGGTATATTGAAGGAGTAAATGCTGAATAGTTTTGATTTCTTAAGAATCGATCTTGTTTTGATGCTTTTCAATCGGTTTA
TTTCAGTTATGTCCTTGATGGGGTGCCTCGGATGAGAGAGAGACCTATAGGGGATTTGGTTGTTGGTCTTAAGCAGCTTG
GTGCTGATGTTGAATGTACTCTTGGCACTAACTGCCCTCCTGTTCGTGTCAACGCTAATGGTGGCCTTCCTGGTGGAAAG
GTGAGATCTTGCAAATGGCATGTGAATTTATAACTTTATAAACACTTGCAGCAATTTGTGTTCATCATAGCCTTACTTGA
CAAGATTTCATTTTTTTTGTTTGTTGTCAATGTATTGTTCCTGAAAACGAATTGTTTTTTTTTAGTAGGGATTAGTTTTC
TCTCTTGATTACCCTTTTCCTTGTATGGTTTCTTTATTGACGCATCGAACATTTTTTGCATTTGCAGGTGAAGCTTTCTG
GATCTATTAGTAGTCAGTACTTGACCGCTCTGCTCATGGCAGCTCCCTTAGCTCTTGGAGACGTCGAAATTGAAATTGTC
GATAAATTGATTTCTGTTCCGTATGTTGAAATGACATTGAAGTTGATGGAACGTTTTGGGGTAAGTGCTGAGCATAGTGA
AAGCTGGGATCGTTTCTTTGTTAAGGGTGGGCAAAAATACAAGTAAGAGTTATTATTCTCTTCCTTTTCTGAAATCACAT
ACCTTAGATTGACAAAATAATGACTAATATGGGAAATGATTCAGGTCGCCGGGTAATGCTTACGTAGAAGGTGATGCTTC
TAGTGCTAGTTATTTCCTGGCTGGTGCTGCCATTACCGGTGAAACTGTCACTGTTGAAGGTTGTGGAACGACCAGTTTGC
AGGTAATATTTGTACACTGAATCATCAAAGAGGCTGTTAAGTTTATAGTGAAATTCGTTTAGGTCAAAGTTTCATCTTTT
TAAGGCTTTGACAAGTTGTATGTAACATATTCGCAAGAATCTAAGTTCAATTTTTGTGATGAATCTCTAGGGAGATGTGA
AATTTGCCGAGGTTCTTGAGAAAATGGGATGTAAAGTGTCCTGGACAGAGAACAGTGTGACTGTGACAGGGCCGTCTAGA
GATGCTTTTGGAATGAGACACTTGCGGGCTATTGATGTCAACATGAACAAAATGCCTGATGTAGCAATGACTCTTGCCGT
CGTTGCTCTCTTTGCCGATGGTCCAACCACCATTAGAGAT
>AT1G48870.3 | chr1:18069325-18072324 REVERSE LENGTH=3000
AGATCGATAATCTATTTTTGTTTTAAATAGGAGAAAACAAAAATTGATTTTTTGTTTGGTTTTTGTTTTGGTGTCTAAAT
ATATGTAGATTTTCTAGTTTCTAGTCCTTCGCTTCCAAGTTCCTCGATGGCTCAATGCCAATTTAGTCAGATAAGATTAT
GCTGCAACTGCTAGAGCGACTCTCTCCTACTTCATTTTAGTCCATACTAGTTCATTTTATCTCCAAGAAAATGACTCCGT
TTTGCTTCAAAGCTCAAAGATGATTCTTTTTTTAATGGGCCCTCTTGAAAAATGGGTAAAATCTTGGTCTTTTTACAGAT
AGCAAACATATACAAATTATGGAGAAAACAGGATTATATTGATGCAGCTTCGTTGTAGACAGACTTGTAGTCGTTTTCTT
CATTTTCCCATTCCTCTGCTAAATTATTAAATCCAACAAAAACAAATTTTCTTCTGTTGCTTGATAAAATCTATGTGGAA
TATCTATATCTACACACTACTGAAGACCAAGAAGTAAACATTAGTTTGCCTGATCTTCACCTACCTCAAACGAGAAGTAG
AAGTTTTTATGGTGACTTTTGTATTTAGAGAAACAATGGGATTCCAGTTTAAGTTGGCTCTTTTTAACTTTGCTAACATA
TGCCTGAAAGTGGAAGACAAGAACTTGGTTTAAGAAACCTCAAGCGATTGCGATTTTGGGTCTTAAGCTTGAAAAAAGTG
TTGTATGGAACAAACAAACTAACATATCGGAACAAGCTTGGCTTTGGTTTTAAAGCTGATAGATAATGGTCGAACCATAA
CCGGTATGGCCCAAGATGTTCATGTTTTTTAAAACTCACCAAAGCTATATCACTAACCCACACATTCTTGCAGAAGGTTT
TAGAATCACAAAGCATAACTCACCTACCCCTAAACCAACTCCAATTTCTCTCCTCCTCTATTAAATCTTTCTCAATCATC
TTTCTTTGAGTCTTTTGCCTTGGAATCCTGATCATGGCGTCTTCTCTCACTTCCAAATCCATTCTCGGATGCACCAAACC
CGCTTCTTCTTCTTTTCTTCCGTCGGAGCTCCGTCGTCTCTCTTCTCCCGCCGTTCAGATATCTCTCCATTCACAAACCA
GGAAGAACTTCCGTGAGTTCTCTGATTCTTTTCAAAATTTTTAGATTTGAAGCCTGTATCTAGCTTAAAGAAGAAAGATG
TGTGATTTGAATCTCTAGGGCAGTCGTGGGGATTGAAGAAGAGTGATCTGATGCTAAATGGTTCTGAGATTCGTCCTGTG
AAGGTTAGGGCTTCTGTTTCCACGGCGGAGAAAGCTTCGGAGATTGTGCTTCAACCCATTAGAGAAATCTCGGGTCTCAT
TAAGCTTCCTGGCTCCAAGTCTCTCTCTAATCGAATTCTGCTTCTCGCTGCTCTATCTGAGGTATATATAAATGTATCAC
TTCATTTCTTCCTTCTCTGTACTCCGAATTTAGATTATTAAAGATATAAACTTTACCATTTTGCTGTGCTTATATAGGGA
ACTACTGTAGTGGACAACTTGTTGAACAGTGATGACATCAATTACATGCTTGATGCGTTGAAGATATTGGGACTTAATGT
GGAAACTCACAGTGAAAACAATCGTGCTGTAGTTGAAGGATGTGGCGGGGTATTTCCAGCTTCCATTGATTCCAAGAGTG
ATATCGAACTTTACCTCGGCAATGCAGGAACAGCAATGCGTCCACTTACCGCCGCAGTTACTGCTGCAGGTGGCAACGCA
AGGTATATTGAAGGAGTAAATGCTGAATAGTTTTGATTTCTTAAGAATCGATCTTGTTTTGATGCTTTTCAATCGGTTTA
TTTCAGTTATGTCCTTGATGGGGTGCCTCGGATGAGAGAGAGACCTATAGGGGATTTGGTTGTTGGTCTTAAGCAGCTTG
GTGCTGATGTTGAATGTACTCTTGGCACTAACTGCCCTCCTGTTCGTGTCAACGCTAATGGTGGCCTTCCTGGTGGAAAG
GTGAGATCTTGCAAATGGCATGTGAATTTATAACTTTATAAACACTTGCAGCAATTTGTGTTCATCATAGCCTTACTTGA
CAAGATTTCATTTTTTTTGTTTGTTGTCAATGTATTGTTCCTGAAAACGAATTGTTTTTTTTTAGTAGGGATTAGTTTTC
TCTCTTGATTACCCTTTTCCTTGTATGGTTTCTTTATTGACGCATCGAACATTTTTTGCATTTGCAGGTGAAGCTTTCTG
GATCTATTAGTAGTCAGTACTTGACCGCTCTGCTCATGGCAGCTCCCTTAGCTCTTGGAGACGTCGAAATTGAAATTGTC
GATAAATTGATTTCTGTTCCGTATGTTGAAATGACATTGAAGTTGATGGAACGTTTTGGGGTAAGTGCTGAGCATAGTGA
AAGCTGGGATCGTTTCTTTGTTAAGGGTGGGCAAAAATACAAGTAAGAGTTATTATTCTCTTCCTTTTCTGAAATCACAT
ACCTTAGATTGACAAAATAATGACTAATATGGGAAATGATTCAGGTCGCCGGGTAATGCTTACGTAGAAGGTGATGCTTC
TAGTGCTAGTTATTTCCTGGCTGGTGCTGCCATTACCGGTGAAACTGTCACTGTTGAAGGTTGTGGAACGACCAGTTTGC
AGGTAATATTTGTACACTGAATCATCAAAGAGGCTGTTAAGTTTATAGTGAAATTCGTTTAGGTCAAAGTTTCATCTTTT
TAAGGCTTTGACAAGTTGTATGTAACATATTCGCAAGAATCTAAGTTCAATTTTTGTGATGAATCTCTAGGGAGATGTGA
AATTTGCCGAGGTTCTTGAGAAAATGGGATGTAAAGTGTCCTGGACAGAGAACAGTGTGACTGTGACAGGGCCGTCTAGA
GATGCTTTTGGAATGAGACACTTGCGGGCTATTGATGTCAACATGAACAAAATGCCTGATGTAGCAATGACTCTTGCCGT
CGTTGCTCTCTTTGCCGATGGTCCAACCACCATTAGAGAT
>AT1G48870.1 | chr1:18069325-18072324 REVERSE LENGTH=3000
AGATCGATAATCTATTTTTGTTTTAAATAGGAGAAAACAAAAATTGATTTTTTGTTTGGTTTTTGTTTTGGTGTCTAAAT
ATATGTAGATTTTCTAGTTTCTAGTCCTTCGCTTCCAAGTTCCTCGATGGCTCAATGCCAATTTAGTCAGATAAGATTAT
GCTGCAACTGCTAGAGCGACTCTCTCCTACTTCATTTTAGTCCATACTAGTTCATTTTATCTCCAAGAAAATGACTCCGT
TTTGCTTCAAAGCTCAAAGATGATTCTTTTTTTAATGGGCCCTCTTGAAAAATGGGTAAAATCTTGGTCTTTTTACAGAT
AGCAAACATATACAAATTATGGAGAAAACAGGATTATATTGATGCAGCTTCGTTGTAGACAGACTTGTAGTCGTTTTCTT
CATTTTCCCATTCCTCTGCTAAATTATTAAATCCAACAAAAACAAATTTTCTTCTGTTGCTTGATAAAATCTATGTGGAA
TATCTATATCTACACACTACTGAAGACCAAGAAGTAAACATTAGTTTGCCTGATCTTCACCTACCTCAAACGAGAAGTAG
AAGTTTTTATGGTGACTTTTGTATTTAGAGAAACAATGGGATTCCAGTTTAAGTTGGCTCTTTTTAACTTTGCTAACATA
TGCCTGAAAGTGGAAGACAAGAACTTGGTTTAAGAAACCTCAAGCGATTGCGATTTTGGGTCTTAAGCTTGAAAAAAGTG
TTGTATGGAACAAACAAACTAACATATCGGAACAAGCTTGGCTTTGGTTTTAAAGCTGATAGATAATGGTCGAACCATAA
CCGGTATGGCCCAAGATGTTCATGTTTTTTAAAACTCACCAAAGCTATATCACTAACCCACACATTCTTGCAGAAGGTTT
TAGAATCACAAAGCATAACTCACCTACCCCTAAACCAACTCCAATTTCTCTCCTCCTCTATTAAATCTTTCTCAATCATC
TTTCTTTGAGTCTTTTGCCTTGGAATCCTGATCATGGCGTCTTCTCTCACTTCCAAATCCATTCTCGGATGCACCAAACC
CGCTTCTTCTTCTTTTCTTCCGTCGGAGCTCCGTCGTCTCTCTTCTCCCGCCGTTCAGATATCTCTCCATTCACAAACCA
GGAAGAACTTCCGTGAGTTCTCTGATTCTTTTCAAAATTTTTAGATTTGAAGCCTGTATCTAGCTTAAAGAAGAAAGATG
TGTGATTTGAATCTCTAGGGCAGTCGTGGGGATTGAAGAAGAGTGATCTGATGCTAAATGGTTCTGAGATTCGTCCTGTG
AAGGTTAGGGCTTCTGTTTCCACGGCGGAGAAAGCTTCGGAGATTGTGCTTCAACCCATTAGAGAAATCTCGGGTCTCAT
TAAGCTTCCTGGCTCCAAGTCTCTCTCTAATCGAATTCTGCTTCTCGCTGCTCTATCTGAGGTATATATAAATGTATCAC
TTCATTTCTTCCTTCTCTGTACTCCGAATTTAGATTATTAAAGATATAAACTTTACCATTTTGCTGTGCTTATATAGGGA
ACTACTGTAGTGGACAACTTGTTGAACAGTGATGACATCAATTACATGCTTGATGCGTTGAAGATATTGGGACTTAATGT
GGAAACTCACAGTGAAAACAATCGTGCTGTAGTTGAAGGATGTGGCGGGGTATTTCCAGCTTCCATTGATTCCAAGAGTG
ATATCGAACTTTACCTCGGCAATGCAGGAACAGCAATGCGTCCACTTACCGCCGCAGTTACTGCTGCAGGTGGCAACGCA
AGGTATATTGAAGGAGTAAATGCTGAATAGTTTTGATTTCTTAAGAATCGATCTTGTTTTGATGCTTTTCAATCGGTTTA
TTTCAGTTATGTCCTTGATGGGGTGCCTCGGATGAGAGAGAGACCTATAGGGGATTTGGTTGTTGGTCTTAAGCAGCTTG
GTGCTGATGTTGAATGTACTCTTGGCACTAACTGCCCTCCTGTTCGTGTCAACGCTAATGGTGGCCTTCCTGGTGGAAAG
GTGAGATCTTGCAAATGGCATGTGAATTTATAACTTTATAAACACTTGCAGCAATTTGTGTTCATCATAGCCTTACTTGA
CAAGATTTCATTTTTTTTGTTTGTTGTCAATGTATTGTTCCTGAAAACGAATTGTTTTTTTTTAGTAGGGATTAGTTTTC
TCTCTTGATTACCCTTTTCCTTGTATGGTTTCTTTATTGACGCATCGAACATTTTTTGCATTTGCAGGTGAAGCTTTCTG
GATCTATTAGTAGTCAGTACTTGACCGCTCTGCTCATGGCAGCTCCCTTAGCTCTTGGAGACGTCGAAATTGAAATTGTC
GATAAATTGATTTCTGTTCCGTATGTTGAAATGACATTGAAGTTGATGGAACGTTTTGGGGTAAGTGCTGAGCATAGTGA
AAGCTGGGATCGTTTCTTTGTTAAGGGTGGGCAAAAATACAAGTAAGAGTTATTATTCTCTTCCTTTTCTGAAATCACAT
ACCTTAGATTGACAAAATAATGACTAATATGGGAAATGATTCAGGTCGCCGGGTAATGCTTACGTAGAAGGTGATGCTTC
TAGTGCTAGTTATTTCCTGGCTGGTGCTGCCATTACCGGTGAAACTGTCACTGTTGAAGGTTGTGGAACGACCAGTTTGC
AGGTAATATTTGTACACTGAATCATCAAAGAGGCTGTTAAGTTTATAGTGAAATTCGTTTAGGTCAAAGTTTCATCTTTT
TAAGGCTTTGACAAGTTGTATGTAACATATTCGCAAGAATCTAAGTTCAATTTTTGTGATGAATCTCTAGGGAGATGTGA
AATTTGCCGAGGTTCTTGAGAAAATGGGATGTAAAGTGTCCTGGACAGAGAACAGTGTGACTGTGACAGGGCCGTCTAGA
GATGCTTTTGGAATGAGACACTTGCGGGCTATTGATGTCAACATGAACAAAATGCCTGATGTAGCAATGACTCTTGCCGT
CGTTGCTCTCTTTGCCGATGGTCCAACCACCATTAGAGAT
>AT1G48880.1 | chr1:18082651-18085650 FORWARD LENGTH=3000
AGTGGATAATTGCAACATAGAAAAAAAGATTAACGACCCTTGAAGACTGAATCTCTCGGAGCTAATTGTTCATGTTTCTT
CTGAGAGCTAAAGACAGATAAAGGGGTCACAAATTTTTGGTGAAAGTTAAAAATGATTCTTACTTAATTCATTCTTTTAT
TGTTTCTTCTACGTCCTTCTTCTTTTTATTTGTAATGTCACGGCTTGATAACTATTCAACACGTAATGTCACGGCTTGAT
TTATCTGCAACTGAATTCAAGACATTTTCTTGCCGATCTAATCACTCTTTTTGATTACCAAACTCTTTTTGTATATGTGG
AGCGTCAAGCGTTAGGGCACCCAACCCAATCAGCATCCGAATAGGCAGCAAGACAGAGATTCTTAGAGCGAGTCATGTGA
ACACCATGGGTAATGGTTCCGTTTATGTATCGGAGAATGCGCTTCAAAGCAGTGAAATGAGATTCTCGGGGATCATATAA
GGTTAAACAAACCTGTTGAACGACAAATGAGATATTCAGGCAAGTGAAAGTTAAATACTGTAGAGCTCCTGCAAGACTTC
GATAGACTCTGGGATCGGACTCCGATCATCGGAGACCGAGGGACCATTATTTGTGGCAAGTTTTTGTTACATGTCAACTG
GAGTAAGACACGAGTTGCAATTGGTCATATCGGCAACATAGTTGTTGGTGAAGAAACAAACCCGAAGCGTCTTTGTTGAC
AGTAATCCCGAGAAAATGATGAAGAGGACCTTGATCCGCCATTTCAAACTCCGAGCTGAGACTAGTAATAATTCGTTGGA
AGAGGATGGTTGAACTCAGGGGCGGATCTCCTTTCCATTGAAGATGTGGTGAGCAGAATGTCACCAACGTGTAGAAGGAG
GTACGGCAAATCTGTCCTAGTACAAAGTGCAAGCAAACTAACAAAGAGTGATCAGAAGTACTTTGCTTAAGACCAAGATG
TTGGGCATATGCGGCAAAATGTGTATTCCATGCTCAGGGAGCTTGCTTGAGGACGTAAAGTAATCGTTTAAAGAGTACTC
AACCATGATCCGGTTTGGTGCGGTCCACAAATCCGAGAGGTTGATGCATATAAACGTTTTTTCTAATATATCACAGTGGA
GGAAGGCTTATTGGAGGCGGAAGACAACAGAAAAACTATAGCTCAAACTTTTCCTAAAATGAAGATCAAGAGAGATTCAT
GAAAGGAAGAATATGGAGCCAAAATTAGAAAAATGTTTCTGTTAATCATTGAAAGAGGTGTACAAGGATTCATAAACCCT
TTTCTCATTTAACCTACGAATCCAGAACACCCCAGTTAACCATATACAACCGAATCATTATTTAACAATAATCTAATTGC
CCCCTTCAAAATGGAGCATAAATATAAAGAGAATGTCCATCTTGCAAAGTAACTGCTTGAATTGAGAGGGAAACAATGGC
TTTGTAAGAATGTCGGCCAATTGATTCTCTGTTCTTACATGAAGGGTCTTCTTAACTTGGCTAAACAAGCGATGACCTAA
TGCTTAACGCTTAGAACGCCTAAATTGGGGTCTAGACGATTTTAGGCGGTTTAAACATTTATAACATTAAACATTATACA
TAAAAATTCTATAGAAGTATTTATTAGAAGAATAAAATATGAAATTGTAAACATAATTTAGACAAGATATTTATTTACAA
TGTAAAAACTTACATTAGGAAGAAAGAAATTTGATGCATTTTTTTCTCAAGTTAGGCATTCAAAACTTACATACTCCATC
CAATATGAAGGGGAAGCATTGAGTATATTTTCCTAGTTAAATATTTTCTTTTTATTTAAATTACCCTTTTTCCTTTTTAT
ATATTATTTAGCTTTCTATTTTTTTTTTATTTTTTTTAAAAGGCATAAGAATCAATTGGAAAATCTAAGTAAAATATAAA
AGTAAAAATTCAAAAAAAAAAAAAAAAAATCTCATAAGAGTGAACTAAACTAAACACTAATATGAATGCTCAAGCAAATA
TTGATCAAAATACTATTACAAATATGACTCTTAATTTATTCTTCTATTGTTTGTTTGTTCTATGTAATTTCGATTCAAAG
AGAGTCAATCTGTTCAAAAGATGATACAGTTTTGTTCACCCAAACTCTTTTGATATAAATTTTTTTTGGTTTTCAATATA
TAATGTCCACGACTGGACCCTAGACATTATTTTGTTACCAAATCTCTTTTTGTAAAATTGGAGAAAATTTGCAAATATTT
TACAAATACAAAGGGGAAAACTCTAATAATGACAACGTAAGAATGTCTAGTTTTTGGTGTGCAAAGGAAGGAAGAAAGAT
ACTACTTGTCTCCGCCACCGAACATTCCCATCATGTCCTTGCCGGAACCCATCTGCTTCATTAGACTCTGCAGACCGCCC
ATGCCGCCAATCTGCTTGAGCATCTGAGGTGGGAGGACCTTGCTCATGTGCTGTGCGTTCATGTTTCTCGAGAGTGCACT
CATATCTCCATTCTTTGGGATCTTGAGTCCTTTCATCTTGCTCCATATCTTCGCTAGCCTCTTGTACTCTTCCAACATCT
CCATCACTTCTCTTACTTGCCTCCCTGACCCTCTTGCTATCCGCATCATCCGTGACTCGTTAAACACCTTTGGGTTTGAG
CTGTCCAGTTCTGCACAAACCACCCATCACATTTTTGCTCAGAACTCTGATTATTTCTACTGATACACTTTCTCCAAATA
AGATATATTATTATTGTTCTTACCATCATTTGTCATAGAATCCATCATTGTCATGTACCGCTTTATCTTCGCCTGGCTTT
CTTTCTCATGTCCTTTCGGCATCATTTCAGCACTAATTCCAGGCAGCATTGAGAAAACCTACACCCCCACACAACCATCT
CACACGTTTTATCATCAGTCCCTTGAGCTGTTCAAGCCTAATAATATTTGAAATAAAGATACTGACCTCCTTAAGTGGAC
CCATGTTCAGTATGTTCTGGAACTGGTCGTACATAATTCT
>AT1G48900.1 | chr1:18081972-18084971 REVERSE LENGTH=3000
TATCTTTCTTCCTTCCTTTGCACACCAAAAACTAGACATTCTTACGTTGTCATTATTAGAGTTTTCCCCTTTGTATTTGT
AAAATATTTGCAAATTTTCTCCAATTTTACAAAAAGAGATTTGGTAACAAAATAATGTCTAGGGTCCAGTCGTGGACATT
ATATATTGAAAACCAAAAAAAATTTATATCAAAAGAGTTTGGGTGAACAAAACTGTATCATCTTTTGAACAGATTGACTC
TCTTTGAATCGAAATTACATAGAACAAACAAACAATAGAAGAATAAATTAAGAGTCATATTTGTAATAGTATTTTGATCA
ATATTTGCTTGAGCATTCATATTAGTGTTTAGTTTAGTTCACTCTTATGAGATTTTTTTTTTTTTTTTTTGAATTTTTAC
TTTTATATTTTACTTAGATTTTCCAATTGATTCTTATGCCTTTTAAAAAAAATAAAAAAAAAATAGAAAGCTAAATAATA
TATAAAAAGGAAAAAGGGTAATTTAAATAAAAAGAAAATATTTAACTAGGAAAATATACTCAATGCTTCCCCTTCATATT
GGATGGAGTATGTAAGTTTTGAATGCCTAACTTGAGAAAAAAATGCATCAAATTTCTTTCTTCCTAATGTAAGTTTTTAC
ATTGTAAATAAATATCTTGTCTAAATTATGTTTACAATTTCATATTTTATTCTTCTAATAAATACTTCTATAGAATTTTT
ATGTATAATGTTTAATGTTATAAATGTTTAAACCGCCTAAAATCGTCTAGACCCCAATTTAGGCGTTCTAAGCGTTAAGC
ATTAGGTCATCGCTTGTTTAGCCAAGTTAAGAAGACCCTTCATGTAAGAACAGAGAATCAATTGGCCGACATTCTTACAA
AGCCATTGTTTCCCTCTCAATTCAAGCAGTTACTTTGCAAGATGGACATTCTCTTTATATTTATGCTCCATTTTGAAGGG
GGCAATTAGATTATTGTTAAATAATGATTCGGTTGTATATGGTTAACTGGGGTGTTCTGGATTCGTAGGTTAAATGAGAA
AAGGGTTTATGAATCCTTGTACACCTCTTTCAATGATTAACAGAAACATTTTTCTAATTTTGGCTCCATATTCTTCCTTT
CATGAATCTCTCTTGATCTTCATTTTAGGAAAAGTTTGAGCTATAGTTTTTCTGTTGTCTTCCGCCTCCAATAAGCCTTC
CTCCACTGTGATATATTAGAAAAAACGTTTATATGCATCAACCTCTCGGATTTGTGGACCGCACCAAACCGGATCATGGT
TGAGTACTCTTTAAACGATTACTTTACGTCCTCAAGCAAGCTCCCTGAGCATGGAATACACATTTTGCCGCATATGCCCA
ACATCTTGGTCTTAAGCAAAGTACTTCTGATCACTCTTTGTTAGTTTGCTTGCACTTTGTACTAGGACAGATTTGCCGTA
CCTCCTTCTACACGTTGGTGACATTCTGCTCACCACATCTTCAATGGAAAGGAGATCCGCCCCTGAGTTCAACCATCCTC
TTCCAACGAATTATTACTAGTCTCAGCTCGGAGTTTGAAATGGCGGATCAAGGTCCTCTTCATCATTTTCTCGGGATTAC
TGTCAACAAAGACGCTTCGGGTTTGTTTCTTCACCAACAACTATGTTGCCGATATGACCAATTGCAACTCGTGTCTTACT
CCAGTTGACATGTAACAAAAACTTGCCACAAATAATGGTCCCTCGGTCTCCGATGATCGGAGTCCGATCCCAGAGTCTAT
CGAAGTCTTGCAGGAGCTCTACAGTATTTAACTTTCACTTGCCTGAATATCTCATTTGTCGTTCAACAGGTTTGTTTAAC
CTTATATGATCCCCGAGAATCTCATTTCACTGCTTTGAAGCGCATTCTCCGATACATAAACGGAACCATTACCCATGGTG
TTCACATGACTCGCTCTAAGAATCTCTGTCTTGCTGCCTATTCGGATGCTGATTGGGTTGGGTGCCCTAACGCTTGACGC
TCCACATATACAAAAAGAGTTTGGTAATCAAAAAGAGTGATTAGATCGGCAAGAAAATGTCTTGAATTCAGTTGCAGATA
AATCAAGCCGTGACATTACGTGTTGAATAGTTATCAAGCCGTGACATTACAAATAAAAAGAAGAAGGACGTAGAAGAAAC
AATAAAAGAATGAATTAAGTAAGAATCATTTTTAACTTTCACCAAAAATTTGTGACCCCTTTATCTGTCTTTAGCTCTCA
GAAGAAACATGAACAATTAGCTCCGAGAGATTCAGTCTTCAAGGGTCGTTAATCTTTTTTTCTATGTTGCAATTATCCAC
TTCACTGAACCTGCAAATTAGTAAAATTTTCAGACATAAGAGAATGCTGATGCTGTTTTCTAAAGGGGAAGAAGAGCAAG
ATCTTACTGGTTGTCTAAAGAGGAAGAAGAGCAAGATCTCATTCCAGATATCAGGTACTCCAGGTAGACACCAATGACTA
CAATCAGGTACCAAAGGATTATCGCTCCATAAACCGACATGACCATCGCTTCTAAACGCTGACATCGAAGTTACATCCAA
TATTGATACCGGAATCGTCATGTTCTTAACTACTTCTTTGATCATTTCAGAGAATATGCTTTTGTCTCTTCCTTCAGTGT
CTGGGGCTGGATACTTTGTCACATTGCATGATCTATGATCACTAAACAACAACAACAACAACAACGAAAATAACAAGAAC
TTAGATTAAGGCTGATCTAAGCAAACGTAGAAGACGAAATGGTAAAGCTAACGAATTTCGGTTTGTACCTCCAATGCGAT
GGCTCAAATGTACGAAACAAAACCCGAGTTTTGTTTGGATCAACTGTACTCTCTATCCATGATGCCCATGTCTCTAATGC
TACTCTATACGCTGCAGGAATTGACATTCCGAGCCTCAGTGAATTTCCAACCTGAAAGTAACATCCCCTGACGTTCCAAA
CACATAATCAGAAACAAGCGAAAAATATAAGAATTTCGAT
>AT1G48900.2 | chr1:18082031-18085030 REVERSE LENGTH=3000
TGAAGCAGATGGGTTCCGGCAAGGACATGATGGGAATGTTCGGTGGCGGAGACAAGTAGTATCTTTCTTCCTTCCTTTGC
ACACCAAAAACTAGACATTCTTACGTTGTCATTATTAGAGTTTTCCCCTTTGTATTTGTAAAATATTTGCAAATTTTCTC
CAATTTTACAAAAAGAGATTTGGTAACAAAATAATGTCTAGGGTCCAGTCGTGGACATTATATATTGAAAACCAAAAAAA
ATTTATATCAAAAGAGTTTGGGTGAACAAAACTGTATCATCTTTTGAACAGATTGACTCTCTTTGAATCGAAATTACATA
GAACAAACAAACAATAGAAGAATAAATTAAGAGTCATATTTGTAATAGTATTTTGATCAATATTTGCTTGAGCATTCATA
TTAGTGTTTAGTTTAGTTCACTCTTATGAGATTTTTTTTTTTTTTTTTTGAATTTTTACTTTTATATTTTACTTAGATTT
TCCAATTGATTCTTATGCCTTTTAAAAAAAATAAAAAAAAAATAGAAAGCTAAATAATATATAAAAAGGAAAAAGGGTAA
TTTAAATAAAAAGAAAATATTTAACTAGGAAAATATACTCAATGCTTCCCCTTCATATTGGATGGAGTATGTAAGTTTTG
AATGCCTAACTTGAGAAAAAAATGCATCAAATTTCTTTCTTCCTAATGTAAGTTTTTACATTGTAAATAAATATCTTGTC
TAAATTATGTTTACAATTTCATATTTTATTCTTCTAATAAATACTTCTATAGAATTTTTATGTATAATGTTTAATGTTAT
AAATGTTTAAACCGCCTAAAATCGTCTAGACCCCAATTTAGGCGTTCTAAGCGTTAAGCATTAGGTCATCGCTTGTTTAG
CCAAGTTAAGAAGACCCTTCATGTAAGAACAGAGAATCAATTGGCCGACATTCTTACAAAGCCATTGTTTCCCTCTCAAT
TCAAGCAGTTACTTTGCAAGATGGACATTCTCTTTATATTTATGCTCCATTTTGAAGGGGGCAATTAGATTATTGTTAAA
TAATGATTCGGTTGTATATGGTTAACTGGGGTGTTCTGGATTCGTAGGTTAAATGAGAAAAGGGTTTATGAATCCTTGTA
CACCTCTTTCAATGATTAACAGAAACATTTTTCTAATTTTGGCTCCATATTCTTCCTTTCATGAATCTCTCTTGATCTTC
ATTTTAGGAAAAGTTTGAGCTATAGTTTTTCTGTTGTCTTCCGCCTCCAATAAGCCTTCCTCCACTGTGATATATTAGAA
AAAACGTTTATATGCATCAACCTCTCGGATTTGTGGACCGCACCAAACCGGATCATGGTTGAGTACTCTTTAAACGATTA
CTTTACGTCCTCAAGCAAGCTCCCTGAGCATGGAATACACATTTTGCCGCATATGCCCAACATCTTGGTCTTAAGCAAAG
TACTTCTGATCACTCTTTGTTAGTTTGCTTGCACTTTGTACTAGGACAGATTTGCCGTACCTCCTTCTACACGTTGGTGA
CATTCTGCTCACCACATCTTCAATGGAAAGGAGATCCGCCCCTGAGTTCAACCATCCTCTTCCAACGAATTATTACTAGT
CTCAGCTCGGAGTTTGAAATGGCGGATCAAGGTCCTCTTCATCATTTTCTCGGGATTACTGTCAACAAAGACGCTTCGGG
TTTGTTTCTTCACCAACAACTATGTTGCCGATATGACCAATTGCAACTCGTGTCTTACTCCAGTTGACATGTAACAAAAA
CTTGCCACAAATAATGGTCCCTCGGTCTCCGATGATCGGAGTCCGATCCCAGAGTCTATCGAAGTCTTGCAGGAGCTCTA
CAGTATTTAACTTTCACTTGCCTGAATATCTCATTTGTCGTTCAACAGGTTTGTTTAACCTTATATGATCCCCGAGAATC
TCATTTCACTGCTTTGAAGCGCATTCTCCGATACATAAACGGAACCATTACCCATGGTGTTCACATGACTCGCTCTAAGA
ATCTCTGTCTTGCTGCCTATTCGGATGCTGATTGGGTTGGGTGCCCTAACGCTTGACGCTCCACATATACAAAAAGAGTT
TGGTAATCAAAAAGAGTGATTAGATCGGCAAGAAAATGTCTTGAATTCAGTTGCAGATAAATCAAGCCGTGACATTACGT
GTTGAATAGTTATCAAGCCGTGACATTACAAATAAAAAGAAGAAGGACGTAGAAGAAACAATAAAAGAATGAATTAAGTA
AGAATCATTTTTAACTTTCACCAAAAATTTGTGACCCCTTTATCTGTCTTTAGCTCTCAGAAGAAACATGAACAATTAGC
TCCGAGAGATTCAGTCTTCAAGGGTCGTTAATCTTTTTTTCTATGTTGCAATTATCCACTTCACTGAACCTGCAAATTAG
TAAAATTTTCAGACATAAGAGAATGCTGATGCTGTTTTCTAAAGGGGAAGAAGAGCAAGATCTTACTGGTTGTCTAAAGA
GGAAGAAGAGCAAGATCTCATTCCAGATATCAGGTACTCCAGGTAGACACCAATGACTACAATCAGGTACCAAAGGATTA
TCGCTCCATAAACCGACATGACCATCGCTTCTAAACGCTGACATCGAAGTTACATCCAATATTGATACCGGAATCGTCAT
GTTCTTAACTACTTCTTTGATCATTTCAGAGAATATGCTTTTGTCTCTTCCTTCAGTGTCTGGGGCTGGATACTTTGTCA
CATTGCATGATCTATGATCACTAAACAACAACAACAACAACAACGAAAATAACAAGAACTTAGATTAAGGCTGATCTAAG
CAAACGTAGAAGACGAAATGGTAAAGCTAACGAATTTCGGTTTGTACCTCCAATGCGATGGCTCAAATGTACGAAACAAA
ACCCGAGTTTTGTTTGGATCAACTGTACTCTCTATCCATGATGCCCATGTCTCTAATGCTACTCTATACGCTGCAGGAAT
TGACATTCCGAGCCTCAGTGAATTTCCAACCTGAAAGTAA
>AT1G48910.1 | chr1:18093775-18096774 FORWARD LENGTH=3000
AGCTGTATTCATTAACCTGCAAGATATTAAGACTTAATAATAAAATGAAAGAGAGAAAAAAATAGTAAGAGGTAAGAATA
TCTATATATCTACTCTAGTGCGCCATGTCTTTAATATCCGTAAAATAGTAAAAAATAATTAAAGCTGTATTCCGTGAAAA
TATTAAGACTTAATAAAATAAGGAAAGAGAAAAAAAATAATAATAGTAAGAAGTAAGAAAACCAATATGTATTCATCTAC
TCTAGTAGAATAGTACTGTATTTTGCCATTTTGGGGGGTCTCATTCACGAATATGTAATATGCCATTTTATGATATATAT
ATATATATATAGTTTGATTATTCTACTCGTAAATATAGTGCTTATGAATAATAGCGGTTCTTACCGTTTAAAACTAATTA
TAGAAATTATTTGTTTGGAACCGCTCAAAATCGTTTAATTTTTTTTTAAAAAATTATTTCTCGTGAGCAACAATAAAGGA
AAAAGAAAGGAAAATATATTTTTTTGGTAAGAAGGAAATAAAAATATTACCAAACTATTTTTTTCTATCAAAAATATTAT
TTCTTAAAACATTATTTTTTTTTCTTCATCAAAATCATGAGTCAATCCAAAGTTCCAAACTAAAGAATACCTAACAAGAG
GGTAAGTACACATTGTAAAAATATTGTTTAGTTTATTCATAATTACTAGATGTATTCTTAGTTTCTTACCATTAAACGTT
TGACAATCTAATCACTGTAAAAGGTCCTATAGATGGTTCTATGAATAATGCATTAGGCACTGCTCGCTGCTTTGTAGAAT
GACAAAATCTTTTTACTAGCACAAGTTAAAATATTTGTAGTATAGATTTATTAAGTATATGTTAAGATCAAATCTATACT
TAAAATATTTGTAAAATATTTGCAGGTTAACGAATACAACTTTAATTATTTTTTATGGTAGCCAAGATAGGATGATGTCG
TCGGCCACGGACATAGCATCATCGGCACCTCCAGCGATTACTTTTTTTGAAAATCCGGCACAATAAAGATTCTTCTCTTA
TTTCCAATGCTTTGGCATCGGTGCTTTGGGAATCCATCCTATTTTTGTGATATTATACAGGACTATGAATACGTGGTGAA
GAAGAATGGATTCCCCAAAGCACCGATGCCAGATCATTGGAAAGGAGAGAAGAATCTTTACTGTGCCGGATTTTAAAGAA
AAGGAATCGTCGGAGGTGCCGAGGATGCTATGTCCATCGCCGACGACATCAGATCTATCTTGGCTACCATAAAAAATAAT
TGAAGCTGTATTCGTTAACCTGCAAGATATTAAGACTCAATAATAAAATGAAAGAGAGAAACAAATAGTAGGAGGTAAGA
ATATCTATATGTATTCATGTCTACTCTAGTGCGTCATGTCTCTAATATCCGTAAAATAATAAAACATAATTAAAGCTGTA
TTCCGTGAAAATACTAAGACTTAATAAAATAATGAAAGTGAGAAAAAAAAAATAGTAAGAAGTAAGAAAATCAATATGTA
TTCATCTACTCTAGTAGACTAGTACTGTATTTTGCCATTTTGGGGGGTCTCATTCACGAATATGTAATATGCCATATATA
TATATATATATAGTTTGATTATTCTACTCGTAAATGTAGTGTTTATGAATAATAGCGGTTCTTACCGTTTAAAAATAGTT
TTAGAAATTATTTTCAACTATTTGGAACCGCTCAAAATCGTTGAATTTAAAAAAAAAAAACTATTTCTCGTGAGCAACAA
TAAAGGAAAAGGAAAGGAAAATATATTTTTTTGGTAAGAAGGAAATAAAAATAGGGAAATTTGCAAGAATAACTAACAAA
AATTTATAAATTAACAAAGTAACACAAGACAAAAAAACAGCTATATTATATATAATAATACCATATTCTATCCCTCTCTT
TCTACCTCACTGTAAGTCTTTCCCTCTCTCCACTCTCTCTCGTCTTTTTTTCTTTCTTCTCCCAATCTCATCTCTCTTTC
TTTTTTCTCTTTTTTTAGCATTTTATTTGTATCTCCATGTCACCTCACTTTCCTTTTTTCTCAGAATCCTCACACATTTT
GTTTTTTTTTCCTAACTAGTAAAAATGATTTTTTTTTGTAAAATTGTTAGGGTACAAACCTCCAAAATGCAAACTCTTGT
CACTTTCTTTTAATAGATTCGCGTTGCATCCGTTATCACATAACAAACAAACAAGAAGGATAAAGTAGATTTTTCAGATA
CCACTAATGTTATATGATTGCTTGGGTTGTCAATATTGTATCTTAGGGTATAGTTTTTTTATACATCCAAAATAGTATAG
TACAACATTTTATTTCTATACATCCAAAATAGTACAATATGTTTTTACTTACAAACACTATTTACTATTTTATAAATTCA
CATCCGATTTTAAAAATTCAAACTATGTTGTATGTAGAAAAAAATATAAATTTTTATCTAATAAATTTTAGAATTAGAAT
CTATTTTTTGGAAAAGATATATAACAAAAACATACAAATGGGTAAAAACTAAATGAGGTGTTACTAAATCATCTCTCACA
AACTACTCCACACCAAAATTGTCTTTTCTCAACCCTTATATGCTACTTTCTTAATTTATATATATGCTGCTATATTCTTA
ATTAAACTTTGAATTTTGGTTATACACCTAATTCACCCATAAAAATATTACCAAACTACTTTTTTCTATCAAAAATATTA
TTTCTTAAAACACTATTTTTTTTTCTCCATCAAAATCATGAGTCAATCCAAAGTTCCAAACTAAAGAATACCTAACAAGA
GGGTAAGTACATATTATAAAAATATTGTTTAGTTTATTCATAATTACTAGATGTATTCTTAGTTTCTTACCATTAAACGT
TTGACAATCTAATCACTGTAAAAGGTCCTAAAGATGGTTCTATGAATAATGCATTAGGCACTGCTCGCTGCTTTGTAGAA
TGACAAAATCTTTTTACTAGCACAAGTTAAAATATTTGTT
>AT1G48912.1 | chr1:18095047-18098046 FORWARD LENGTH=3000
AAAATAATTGAAGCTGTATTCGTTAACCTGCAAGATATTAAGACTCAATAATAAAATGAAAGAGAGAAACAAATAGTAGG
AGGTAAGAATATCTATATGTATTCATGTCTACTCTAGTGCGTCATGTCTCTAATATCCGTAAAATAATAAAACATAATTA
AAGCTGTATTCCGTGAAAATACTAAGACTTAATAAAATAATGAAAGTGAGAAAAAAAAAATAGTAAGAAGTAAGAAAATC
AATATGTATTCATCTACTCTAGTAGACTAGTACTGTATTTTGCCATTTTGGGGGGTCTCATTCACGAATATGTAATATGC
CATATATATATATATATATAGTTTGATTATTCTACTCGTAAATGTAGTGTTTATGAATAATAGCGGTTCTTACCGTTTAA
AAATAGTTTTAGAAATTATTTTCAACTATTTGGAACCGCTCAAAATCGTTGAATTTAAAAAAAAAAAACTATTTCTCGTG
AGCAACAATAAAGGAAAAGGAAAGGAAAATATATTTTTTTGGTAAGAAGGAAATAAAAATAGGGAAATTTGCAAGAATAA
CTAACAAAAATTTATAAATTAACAAAGTAACACAAGACAAAAAAACAGCTATATTATATATAATAATACCATATTCTATC
CCTCTCTTTCTACCTCACTGTAAGTCTTTCCCTCTCTCCACTCTCTCTCGTCTTTTTTTCTTTCTTCTCCCAATCTCATC
TCTCTTTCTTTTTTCTCTTTTTTTAGCATTTTATTTGTATCTCCATGTCACCTCACTTTCCTTTTTTCTCAGAATCCTCA
CACATTTTGTTTTTTTTTCCTAACTAGTAAAAATGATTTTTTTTTGTAAAATTGTTAGGGTACAAACCTCCAAAATGCAA
ACTCTTGTCACTTTCTTTTAATAGATTCGCGTTGCATCCGTTATCACATAACAAACAAACAAGAAGGATAAAGTAGATTT
TTCAGATACCACTAATGTTATATGATTGCTTGGGTTGTCAATATTGTATCTTAGGGTATAGTTTTTTTATACATCCAAAA
TAGTATAGTACAACATTTTATTTCTATACATCCAAAATAGTACAATATGTTTTTACTTACAAACACTATTTACTATTTTA
TAAATTCACATCCGATTTTAAAAATTCAAACTATGTTGTATGTAGAAAAAAATATAAATTTTTATCTAATAAATTTTAGA
ATTAGAATCTATTTTTTGGAAAAGATATATAACAAAAACATACAAATGGGTAAAAACTAAATGAGGTGTTACTAAATCAT
CTCTCACAAACTACTCCACACCAAAATTGTCTTTTCTCAACCCTTATATGCTACTTTCTTAATTTATATATATGCTGCTA
TATTCTTAATTAAACTTTGAATTTTGGTTATACACCTAATTCACCCATAAAAATATTACCAAACTACTTTTTTCTATCAA
AAATATTATTTCTTAAAACACTATTTTTTTTTCTCCATCAAAATCATGAGTCAATCCAAAGTTCCAAACTAAAGAATACC
TAACAAGAGGGTAAGTACATATTATAAAAATATTGTTTAGTTTATTCATAATTACTAGATGTATTCTTAGTTTCTTACCA
TTAAACGTTTGACAATCTAATCACTGTAAAAGGTCCTAAAGATGGTTCTATGAATAATGCATTAGGCACTGCTCGCTGCT
TTGTAGAATGACAAAATCTTTTTACTAGCACAAGTTAAAATATTTGTTAACATATTTTGTAATATGCAAGTAAATTTGAG
ATTTTTTTAAAAAAATATATAATTTTATCCACATGTATCATATATAATACTATTCAAGGTGAAATATGTTAAGGTTAAAA
ATATGTAGAATTTTCTAATTTTTTAGAATGCAATAATATAAAATTTTAATTTATAAATAAATTCTCGAATTAATTATGAT
GTGCAGTAGCACCGCCTTCACCTAATTATATTTTCATATATTTTTTTGAAAAAAGGAAAAAAAAATCATAACCAAGTCAA
TCCTTGAATATATGTTTGAAACGTGGAATATATATAAGTTGATAAAATTCTAGGTACACTATATATTTAATTTGGATTTC
AGATTTATTAATATTTCTGCAAAAATGCTCATTTGTTCCATAATTATACGCAGCTTCTATAAGAACAAAACAGTATTCTT
TGAATCTACTCTCTCACTCACTCTTTGACCTAAAAGTTCATATATATGTATCGATCTTAGAAAATGATTATAAGTCAAAG
AGTAACACCATATTGGACCGAAGAGTTTGGTACAATCCGTAGTCTAAAGGACTAGGAAGTTCACACAAAACAATAAAAAT
TTGATATGTTGCATAAGTAAAGTTTCAATAGTTTCTTATGATTTTTGACTAAAATTATATAGTCCTTCCAATCGACTTTC
ATAATTAAAAAATAAAATAAAATTACAAAACTCATTCATAGATTATTTGCTAAACATGTTACAAACTCAATTACTAGCTT
CCTCATGTATTTTCTCTGTTTTAGTTTTCTAGACAAAATTGTCAATTGTGTATCTTGAAACAGAAACTTTCGTGTCAATA
ACTATTACAGATTAGTTTAAAGTTACTTATAAAGCCATAGCGTATCAATTTTTTTGTAGCCTCGTTAAGTTTCTCATTGA
TTTCGATCGAAGAGAGTCAGAAAAATGGTTTACTTGAGAAAAGAAAATAGGTCATATGTTTTTCTTTCTTTCTATTTTGT
TAAATGGATTGTTATAAGGTGGACTTAATAAGAAGCGAACAATATGTTTCACTAAAACCCAACCAACTAAAAAGCCCACT
AAAACTTTCTGCCCATTATAGAGAGGGAGGCGCTACTTCTCCGCTTTGACCTATTTCAAACCGTTGCCACTTGACACAAG
TACCAAAACAAAAAATCTATTTCCATAATCAGACGTTCTCCACGTGGACGGTACAGATCAAATAATCCGCGCGAAGACAG
AACCGTTGGATGTAAATGCTGCAAAGACAGTTATACCCCT
>AT1G48920.1 | chr1:18101423-18104422 FORWARD LENGTH=3000
AAGCGTCTGTAGAAGAAAAGTCTCTTCTTATGTTGTTAACTTATGATACTTCGCATCCTTTTATTGTTTCGTTTCTTTTT
TGTTCTAGTTAAGTTTCTGTCAGAACCTTAAATTTTTGTCTGAATGTTAAGTTAAGCTCAATTTTGAGTGCTTTGGGTGT
TCAATCATTGTTATCTTCGTCTATCATTACTTATTTTACCTAAGTATGGGCCATATGAATAGGTAGACAAAAAAGCATTC
TCTACCAAGGGTCACAAATTTACATTTCTCATATTTAGGCTCAACTTGGTTGGCTATGTTCACATCTTTCACTCATAATA
AGCATAAACAAAAAGATTGAAGAAAGTGTTGTTTTCTCACTAGTTGTAACTCAAAACTGAGACTTTAGCTTGAGGGCCAC
CTTGTACATAGACAAAATCATAAGCTTGTCCTGCTCTCAAAGTCTTTTGCCATTGAGGAAGCTGGTAAGTATACTTCTGT
CCCGTTGGGTTTAAACCCCAGATAGGTCCTGAGAGATCTTCAATCTTAAGCTTGAGATCTGATATTGGTTTTTGAGAATT
GTTTTTGATGATCACTTTGTGCCTATAGTATCTTGTGTTCCCGGCTATCCAGTTGCTAGTTATGGAATGAAGAAACTCGA
TTTGTGCACCTGATTGCTTTGGACTGTATGTTGTTGGTGTTGCTTTGTAAGATGAAGCTGTGACAGTTTTAGAGGAAATG
AGAATCAGACACTGTAGAAAAAGTTGCATTGGAAGCTGCAAGTAAAAAAGATCAAACCTGCTGGTTTTGTAGTTTCATAA
GGTTTATATGATCCTCCTCCATAAGATCCTACAAAATGTTCATTACATTACTTTATGATTCCATAAGGGTAAAGCTAAAG
ACTTTGAGCTCAAGGTTTATTGTTTAGTTACCTAAACTTCCTCCATAGAGTTTAGCGAATAGGCCAACAAGTGGAGCTGT
TCCTGACAATGTTGGTTCTGATTGCTCGTAATTTGAGCGGTCATCGGAATAGTTATCATTCTCGTCAGGTCCACCAACAA
GAGCTCCATAAATAACATTAGGATCACCCTGAGACCTTCTATACCAAGAGTCAAATCCTTGTACACAACTCACAGAAGAA
CGTTGAGCAAATATTGAAGGGATTGAAGAGCCTCTATGATGAACACGGATTGGATATTTCGGTCCATATCCAACTACATA
ACTCATTCCTTGACGGTTCTTTCCAAGAATGTAATCAGCCTGCAAAGGAAAACCTCGGTTACCGGATTGAAAAGAACGAG
AAAAATTTTCGGTTTCTTGGGAGGATTTGATCATTACCTGAGATCTAGCAAAGTCAAGAAGCCCCTGAGGTTGCACCAAA
CCATCAGGGCAGTTGAGTTTAGCATTTGCTGCAGAGAGATAATCTGAATAAACCGCGAGAAGATACGCAGCCGCGGATGC
ATATTGCAGATTGTTCCACTCTCTAACATACATTAAACCACCAGGAGTTGTTTGAATGTTGTAGCCACCATTCTTCTTGA
GGCAAGCACAAGCGAAGTAGTCAGCTTTGGTTTGATATTGCTTCAATGTCGAAGTATATATACCGCCTTTCCCTTCTAAC
AAGATCTATACACACACAAATCAAACAAGTACCATGATTAGTAGTATTTTTGAAACCGTGAAGAACATTCTTTAACAAAA
CTATAGTTTACCTTGGAGAGAAGGATTTGAACACCGGCGTATTTGTTATCCCAAGAGAACTCTTTCACCCCCCAGCCAGT
TCCTCCCATGTAACCGGAATTGTCCATAGCATACTTCAAGTAATACTGATCCCCGGTGGCGCGGTGTAGCCAAGCTGCAG
CCCAAAGAAGCTCATCCTTCAAAGAAATACACAAGAGAGACATTTTAGTAGTGGAACAAGATTCAATGGAAGGATTAGAG
AATGAAAGTGTTGAGAGAATATATATACCGAGTAACCAGATGACATGTAGAAAGCTTTTGCATTTGGGATAGAATTTGTG
TATAGTCCTCTGTACTTGTCAGCAAATGAGAAGAGCTAAAATATACAAAAACAAAGTTTCAAAAATGTTGAGAATCTAAA
CCGAACCGGATTCATAAACCAAAGTAAGAGGAGTTGAACAAAAAACAAACGAACCTCTTTGGCATGAGATAAGAGAAGAG
CAGAGTAAGAGGAGTTAAATGGCTTGAAAGCCAAGGAAGCAGCGGCTAAAGCAGCAGCGGTTTCACCGGCTAGGTCCGAG
CCAGGGTGGTACGGGTCAAGCTTATAAGCTGTTCTTGAAGTGGTCATGTCCTCGGGACGTTCCCAACAGTAATGGTCTGA
TTCTCCATCTCCAACTTGACCCCATAGAACATTTGGTTGAGGATGAGCCTTGATGAAGTAATCAGTACCCCATCTGATTG
ACCATAATGTCTGTTGCATCTGGTTCGAACTGGATAGCTCTTTCCGGTTATCAACCGCTGCCCACGATAGCATCGTCACT
GCGAAAGCCATTGGTAAACCGAATTTCACATGGTCTCCAGCATCATAATATCCTCCCTCCAGGCTCACCTATTCATTCAT
ACATACACAAACCTCAATATCATTTTATTACTTCATATATTTTCTTTATTGGAATTAGTACGTCAAGGTTTCATACAAAT
TAAATCTTTGTACTGATGACAAGTGACAACAATACCTTGTAGATTTAAGGTTTTAAAAAAATATTGTATGCCAGTAAGTG
TTATTTTTTCCAAACAACAAGTTTTCTGTTTGAACCTATAGATGGTGATACAAGAACAGAACCAATACAAACCACACTAG
CCAACATGTTCTAGTTGAAGAAGTGGTAATTTTGGTACTAGTTTTGCAATTCATACGATGGTATTTATCAGGAAGTATCA
ATTTTGGAATGTATTAAGAGATCCATTGTATTAACCAACTATACTGCAAGCATTGTGTGTATATGGACTTACTCCTTGAG
CAAGACCATCCTTGAGACCAGAAGGGCCACGCCATTTGAC
>AT1G48930.1 | chr1:18098782-18101781 REVERSE LENGTH=3000
TGAGAAAACAACACTTTCTTCAATCTTTTTGTTTATGCTTATTATGAGTGAAAGATGTGAACATAGCCAACCAAGTTGAG
CCTAAATATGAGAAATGTAAATTTGTGACCCTTGGTAGAGAATGCTTTTTTGTCTACCTATTCATATGGCCCATACTTAG
GTAAAATAAGTAATGATAGACGAAGATAACAATGATTGAACACCCAAAGCACTCAAAATTGAGCTTAACTTAACATTCAG
ACAAAAATTTAAGGTTCTGACAGAAACTTAACTAGAACAAAAAAGAAACGAAACAATAAAAGGATGCGAAGTATCATAAG
TTAACAACATAAGAAGAGACTTTTCTTCTACAGACGCTTCTACTCGTCACCGAAGGTAGTCTTCTTACCTGCAACATATA
TTGCAAAGCCAACATAAACCCAAGAATTAGTGACATGTTAACTTGTTATAAAGAAGCTAGAAAACATGAATCAAGAACAA
TTTATCTAACCTTGGGGAGTAAAACTAGGTCTTCCACGACCACGATCACTTCCCCTGCCACCACCACTACCAAAACGACC
ACGACCTCCATCTCTTCCTCTGCCACCACCACTACCAAAACGACCACGACCTCCATCTCTTCCTCTGCCACCACCACTAC
CGAAACGACCATTGCCCCTTCCAAATCCACCACCACCACTGCTATCTCCTCTCGGTCTAGGCTCATCGACTACAAGATAG
AATCCTCCTCCCATATCACTTCCATTTAGTTCCAACGCCTTCTCTTTGCCTTCTGAAAACTCAAGGTAAGCAATTCTGAG
GAGAAAAAAAACATTAATTTAGTTAGCACTTAACTTTCAATAGAGAAAATTCACAAACTAATGACAACTAAGAGAGAGTA
ATAATCACTAACCCTTTGGAGTTACCAGTGTCACGGTCAATTGGAACAGATACATTTTTGATCTCTCCACATGAACTGAA
ATGTTCCCTCAAAGTGTTCTTGATATCATCCTCAGAAAGTGAAGCGTCAAATCCCTTAACGAAAATTTTCTTTTCATCAC
CACCATCACCACCACTTCTGAAGTTGCTGCAATAATTTAAATAAGAGAATATTATCAACATATGGAACTATTTTACAAGA
AACAAAAACTCCAAATCATGGAAGACTAACATACCCGCTTTGTGGAGTGAATGCGGGTCTCTCGCCTCTCTCACCTCTCT
CCTGAGCAATATCAAGACGAATCTCACGACCGAGCAATGGCCTACCATGGAATTCAAGCGCCTAAAAGTATAAAGAATTT
AATCAGCAACTGTAAATCAAATGATGACAACTGAAAAATATTATCATTCATATGTAAGAACTACTCACCTTCTGTGCTTC
TTCAGAAGATGCGAACTCAACATGGCCAAATCCCCTGAAAGAACCATCGTCTCTGTTGGTAGAGAATCTAACATCAACAA
CTTCACCAGCTTCTTTGAAGAAATTCTCACTGCACATTTGAGTATAAGATGTCAGGTCATGATAAACTTTCACCAAGACA
AGAGAGGGAATCAAAGGTTTGGGTACTTACACATCTGCTCTTTCAATGTTAAAAGAGAGATTGGCAGCAAAGAGTGTCTT
TGATCCTCCAGCAGCAGGAGTGGATGGTGTCTTTGGCTGAACGTGTACACAAACTTAACTACAACATAACAAAACACAAA
TAGAAAGAGGGGAAAAGATGCTACCATAAGGAATTCATACCTGTTTAGCACTTGATTTCTCAGCATCAACCATTTCTACA
TCAGAGCTCTGTTTATATATATTACAGTAAAGTAGAGATTCTATAAGCAAACAGAAAGAAACCATTGTAGCTATTCACCA
TTTGCGAAATAGATATCAAAGAGTATGAAAACATTGCTCGCACCTTTTTCTTAGGGGTTTCCTCCTCGTCTTCACTCTCA
TCTTCCTCAGACTCGCTTGACTCATCACTACTCGATTTTTTAGAGGCCTTAGTGTCAGCCTTTTTCTGGGCAGGTTTCTC
ATCTTCACTTTCCTGCAAATATCAACAGACACATGGATTATGTCAACGACTGCAATACAGAAAACCCAAAGCTGCTTGAA
AAGAATCATAAGCAAATCAAATCAAGTATGTTTAAGCACACCTCATCAGAATCTTCATCTGATGAATCTGAGCTGCTTGC
AGCCTTGGCAGCAGCAGGAGCTGCCTTCTTGGTAGCAGGTTTCTATTTTCATTAAAGAAGTAGTTAGAGATCCATATGAA
GACATAAAATTCTATTAAGCAAATAAAAAAAGTTTGAGTACTAGTAAAACACACAACATAAGCAAAACTGAAGATATCAA
AAGTACCTCATCCTCGGAATCCTCATCTGAGTCATCATCAGAGGATGAAGAATCCTTAGCAGCTGGCTTGGCAATCTTAG
CAGCAGGTTTCTTCGCAGGTTCCTAGTTATTTTCCAATCAATAGACATTAAAATTAATTGTTGTCCCAAAAATAATTCAA
AAGTAAAGAGTGTGCGAAATACTTATGAGAAGCTTACGTCTTCAGAAGATGAATCATCTTCAGACGAACTCTCTTTCTTG
GCCTTTACAGAGCCATTTTTAGCAGCAGCTGCGGGCTTCTTGGTGACAGCAACTTCCTGAAATTAAAGGTAATAGGAAAG
AGCAAAGGTATGTTAGCACAACTCTAATGAAAAAGGGAATAAACTGCATAAGGATAAGATATAAACCTCGTCTGAAGAAT
CATCATCAGATGATGATGAGTCATCCTTAGACTTCTTTGCAACAGTTCCGTTAGTAGCAGCAACGGCCTTCTTGGGTGCA
GGTTCATCATCTGAAGAAGAGTCATCAGATGACTCATCACTGCTTGAAGCAGCCTTCTTGGCTGGGACTTTCTTAGCCTG
ATATATTTTAAAGAATATGATTAGAAAAAACACTCAAATTAAATACTCAAACCAACAAATGAATAAAGACGGACAAAGTT
GTACCTTCTCCTCTTCCTCAGATTCAGAATCTGAATCATC
>AT1G48940.1 | chr1:18102808-18105807 REVERSE LENGTH=3000
TATGGAAAACAATACCACTCGGTTATGGCGGTTCAGCCGTCGAGTTTTATTCCGGTTTAGGTTTTGTTGCTTAGTTTATT
TAAGGTTTTTTTATTCATTTGATAGGTTGATTTGATTTTGGTTTTTGGTCACTTCAGAGCTTTAAAATAATTGAACTCAT
GTCTTATTTTATAAGTTTAGTATCCATTTTAATTCTATTAAATTCTAGGTTTATTGAAATACAATGTTTTTTACCTTTAT
CTAATTATAAACAAACAACTTTCAATTTTCTATAACAAAACAAAATCAAATATTTTGACAAATTTTCTAAATATACACTT
TTTAGAAACATCTAATATTTTTTTTAGAAATTCAATAACCCTACTCAAAGAATCAAATCCAATAATGGAACACGAAATTA
TTTTGTTATATAAATTTTTATAACAAATTATGAAATTTATAACTCATTCAACCGAGATTGGGTCAACCCTATAACCTTAT
AAAATTTCCAATTAGCATTTTGCTCTAGCTATAAAAACATTGTCAAAACATGATCAAGTGATGCATCAAAATACATAGTT
TGTAGTCCGGTCTAATCGCCCGAACCTAGTTTACCTATACATGGACTTTCTGTTAAAATAAACCGACAAAAGAAAACTAT
AAGTTATGGTCTTATGGACATATCAGAACACAAATCAATCGAGCGACAAATGAATTTTTTTTGCAAGAAGTGGATACCAC
GAATGGATTACTTGTCCGTTCACACCTTATCAAAAATCAACCAAATATTATTCTTTGTACCATTTTTAAAATTTTAAAAC
AAGATACATTCATCTGTTTCTATCAAATGCATTAGTCAATAACGCTTCCATCCAACGGCGAATAAGAGGTATACACGTGG
TGAGGCATAGTTGATTCAGCTTTTATACACAAAAGTCTCGAGGAACAACGTGAGAAGCTCTAACAAAACGTGAAGGCCAC
AACTATTATCAAAGGCACATAAAACACACGAACACAAAAAAAGACAAAGACAATGATTATTCAGACAAGTTTCGTACCTA
TTTGATTCTCTACATTCCTCTCTCTCACACACCAAACTCACATACACAATCTCTCTCTCTTTCTCAACATGTCTATATAA
ATACACCCACGTCTATACTAACTCACATCATAGATTCACAATTTTGAACAAAGAAAATTTCTTTGGAGAGAAAACTTAGA
ACTTAGATTGACATAGAGAAATGAGGAAGTTTGGTGGATCATTGTTCGGCGTAAGCCTATTGCTGTCCGTTCTTCTAGCG
GCAGCAACCGCGGCAGCGGAGTACTATAACTACGGAAGTGCTCTTGATAAGACCTTCTTGTTCTTTGAGGCTCAACGATC
AGGGAAGTTGCCAGCTGCTCAACGTGTCAAATGGCGTGGCCCTTCTGGTCTCAAGGATGGTCTTGCTCAAGGAGTAAGTC
CATATACACACAATGCTTGCAGTATAGTTGGTTAATACAATGGATCTCTTAATACATTCCAAAATTGATACTTCCTGATA
AATACCATCGTATGAATTGCAAAACTAGTACCAAAATTACCACTTCTTCAACTAGAACATGTTGGCTAGTGTGGTTTGTA
TTGGTTCTGTTCTTGTATCACCATCTATAGGTTCAAACAGAAAACTTGTTGTTTGGAAAAAATAACACTTACTGGCATAC
AATATTTTTTTAAAACCTTAAATCTACAAGGTATTGTTGTCACTTGTCATCAGTACAAAGATTTAATTTGTATGAAACCT
TGACGTACTAATTCCAATAAAGAAAATATATGAAGTAATAAAATGATATTGAGGTTTGTGTATGTATGAATGAATAGGTG
AGCCTGGAGGGAGGATATTATGATGCTGGAGACCATGTGAAATTCGGTTTACCAATGGCTTTCGCAGTGACGATGCTATC
GTGGGCAGCGGTTGATAACCGGAAAGAGCTATCCAGTTCGAACCAGATGCAACAGACATTATGGTCAATCAGATGGGGTA
CTGATTACTTCATCAAGGCTCATCCTCAACCAAATGTTCTATGGGGTCAAGTTGGAGATGGAGAATCAGACCATTACTGT
TGGGAACGTCCCGAGGACATGACCACTTCAAGAACAGCTTATAAGCTTGACCCGTACCACCCTGGCTCGGACCTAGCCGG
TGAAACCGCTGCTGCTTTAGCCGCTGCTTCCTTGGCTTTCAAGCCATTTAACTCCTCTTACTCTGCTCTTCTCTTATCTC
ATGCCAAAGAGGTTCGTTTGTTTTTTGTTCAACTCCTCTTACTTTGGTTTATGAATCCGGTTCGGTTTAGATTCTCAACA
TTTTTGAAACTTTGTTTTTGTATATTTTAGCTCTTCTCATTTGCTGACAAGTACAGAGGACTATACACAAATTCTATCCC
AAATGCAAAAGCTTTCTACATGTCATCTGGTTACTCGGTATATATATTCTCTCAACACTTTCATTCTCTAATCCTTCCAT
TGAATCTTGTTCCACTACTAAAATGTCTCTCTTGTGTATTTCTTTGAAGGATGAGCTTCTTTGGGCTGCAGCTTGGCTAC
ACCGCGCCACCGGGGATCAGTATTACTTGAAGTATGCTATGGACAATTCCGGTTACATGGGAGGAACTGGCTGGGGGGTG
AAAGAGTTCTCTTGGGATAACAAATACGCCGGTGTTCAAATCCTTCTCTCCAAGGTAAACTATAGTTTTGTTAAAGAATG
TTCTTCACGGTTTCAAAAATACTACTAATCATGGTACTTGTTTGATTTGTGTGTGTATAGATCTTGTTAGAAGGGAAAGG
CGGTATATATACTTCGACATTGAAGCAATATCAAACCAAAGCTGACTACTTCGCTTGTGCTTGCCTCAAGAAGAATGGTG
GCTACAACATTCAAACAACTCCTGGTGGTTTAATGTATGTTAGAGAGTGGAACAATCTGCAATATGCATCCGCGGCTGCG
TATCTTCTCGCGGTTTATTCAGATTATCTCTCTGCAGCAA
>AT1G48950.1 | chr1:18110109-18113108 FORWARD LENGTH=3000
GACACCAGACGATTTTGTCCCTGAAAAAAACTTGAACCCTCTTGGTCTACACTGTATCGAAATTTTGGAACTTGAAAAAC
TGTGATAATCATGTGTTATGCGTTATTTGTTGATCCCTCAGAAAAGTAATCTATGTTGTTGTTGACGTATTTGACATTGC
TAGAGCTTAAAATCATTCACCTATTTGACATGGCTAGAGATTAAAATCATATGTTTACACATGAGTTTGTACCGAACTAT
ATCAAAGTCTTTGAAACATTAACAATACTCGACTTTGCTTGGTGATCAGATCGGTCTCGTAAACAAAATTTGGTGGCAGG
AACACATTACATTGCCTAAAACAAATCCATCCATCTCATAATGTAGGATGATTGACGTTTATTCAATCACTTTCGTTTTT
TTTTGGCATTATATATCTTTATGAATATTTGTTACTTGTATATTTGCAAAAAGATAATGTATAGTTTTTATTCTTCCAAC
TAGAAACTCAAGTGTGCGGATTTTTCCTGAATACGGATGAAGAAGACAAGCACAAGTAGATCTCATAGATACAACCAATT
CCTCTCGTCATGTCCCACTATCTTCATTTTATTTCCTTAAAAATACTTTTTATTAAAAAAAAAAAATCGCAATTGCATGA
ATACTTTACTATTTAGTATTTATATAAAAATAATTATGTGGACCATCTCCGGATTTGTTTATACCGAGGTTGTAACAATA
ATGATTAAGGGGTTTGGGGAGAATGGAGTAACTTCTTTATTAATGACGAACGGAAAGACAGTAATTAACAGAACGGAAAA
CCGTAAGTACAGAACGGAAAACCGAAAGTACAGGTCGGAAAACCGATATTAATGGTCGGAAAACCAGAAAATACAGAATG
GAAAACCAGAAAGTAAGAGATAAAGAGCTAGACAGCAATTCTCTCTTAAATTCTCTGAGTGGTGATAGGTTCTGGATCTC
TCTTCTTAGTAGTGTCTCCTCTTATTTATAGGCAAGGAGCTGATCTAGGGTTCTCTTAGTCTCTCTTGCGATTTCTCTGT
TTTGCCCTTCTGAATTTATCGGGTTGGACCAAGCCGTGATGGGCCGAGCAGTCATTCTGATGGGCCGTTGTTCTGATGGC
CGTTCTTCCTTGTTAGGAGCTTTCTTGACTTGTTCTATTTGTGTTTGGGCCGAATTGGGCATGGAGGGCAAAGCCCGTAT
CCCACAAGATTCATGGCTCAAGTCAAGTTTATGGATTGTGTTAACATATTCGTGGTTCTTAAAATTTTTCATGATTTAGG
ATTTGGTAACTTTTTTTATAGCTTATCAAGTTCATGAAGAGCGTGAATCTCACGTAAAATAACCTTAAACACGAAAATTA
CGACAAGAAGTGAGATTCGTACTTTATTACTACATTCTGTGTCAAATATATGTGGAAGTCATATGCTTCTGTCAGCTGAT
GACTCGGACTTTTGTAGGCCCTCTTTCGTGCGTTACCTTTTCGAGTTTACCAAGTCTTTCACTTGACACGTGTTCGGATC
TTAGCGCGTTGTCATATTATTAGACTTTTAAAACTTCTGTATGTTTAGGTTTTGACCCCTTGATTTTGTTTAAATTCTTT
ATATCTCCATGAAATCTTTGTTAATAATAGTTTACATCTTACATTCGTTTTTTTTTCTTTTCCTAAATTGACACATTCTA
ATTCGTGTTGAAAATTTGTGTCCTACCAAACATGGTAATTGCTCGCGCAAGTAGAAACTGTTCTCACACAGTGCTTAATT
GTTATTAAGATTTTTTCTTCATCTACCGTACCAATTACACCTATCTAATAATAAAAAGTGTCAATTTATTAACGATTTTG
ATTGTTTTCTAGATGACTAGATGTGATTGTAATGAATCATACTTTAATAGACGCGGGTTTAGCACCAACACGACCAATAA
TATTCATGTTCGGTTTTTCAAATTGCATTTAATGTATCTCTATCTACTGATTATGGTTTCCATTATTAATAGTGTAATAC
TAACATGAACTAAAAAAACTTGCAATTGCAATGACAATATTTTTCTTAAAAAACCGTCATAATGACCTTTTCAAGTACTA
TTTCATAAAGCAAATTATTAATCAGAACAATGATTCCTAAGGTGATAGTAAGAAACCCATGTTCAAATATAAATGGTAAA
AGACTAAAATCAAGTTATTGCCTAACAGTGTAAGATGCAATGCAATACATACATATTCACCACTTTATCCTAATAACAAA
AAAACACGGTCCATGATTTCATACTCAACTTCACATTTGACCCACTTTTAATTTATTTCCAACTACAAAGAAATTCCATT
TTATACTATTATTTACAAATACAACACATATTGAGAGAGAGAGAGAGAGTGAGTCACAAGAATTACGACACTAAACCTAA
ACCCAATTCTCGAGAAAAAGAAAGAGAAAGAGAGAATAAATAAATGGAAGATGTACGGAGGATTGTGGTGGTCGTAGAAG
ATAAACAAGCGGCGAGGACGGCGTTACAATGGGCACTTCACAACCTCCTCCGTCAAGGTGACGTCATAGTACTCCTCCAC
GTGTACTCTCCTCCACCGCGTAAGAAGAAATCCACGGCGGCGCGTCTCCTCCGCCGTCACGGATACAATCTTGCTCTCTC
TTTCCGTGAAATCTGCGACTCTTTCTTCAACGTGAGTGGAAATGAATCTTGATCGGAAAGATTACTAGATTTTATTGATG
GTTAGGTTTGTTTTTCCTTTGTGATCGTAATTTTGACAGACGAATACTGAGATCATTGTGAGAGAAGGAGATGATGATGG
AAGAATGATTGCTCAAGTTGTCAAAGAGATTGGTGCTTCGATGCTTCTCGTTGGTCTCCATCAGAACAGCTTTCTTTACA
GGTAGGAACTATTTTGATCGATACGGGGTCATTATTAAAGATTTTGAACCCTACATAGACGAATGAGTAATGTTTGTGAC
TTTGTGTGTCTTTGTGATGTGTAGATGGGCAATAAGTGGG
>AT1G48953.1 | chr1:18108090-18111089 REVERSE LENGTH=3000
GAGGAGACACTACTAAGAAGAGAGATCCAGAACCTATCACCACTCAGAGAATTTAAGAGAGAATTGCTGTCTAGCTCTTT
ATCTCTTACTTTCTGGTTTTCCATTCTGTATTTTCTGGTTTTCCGACCATTAATATCGGTTTTCCGACCTGTACTTTCGG
TTTTCCGTTCTGTACTTACGGTTTTCCGTTCTGTTAATTACTGTCTTTCCGTTCGTCATTAATAAAGAAGTTACTCCATT
CTCCCCAAACCCCTTAATCATTATTGTTACAACCTCGGTATAAACAAATCCGGAGATGGTCCACATAATTATTTTTATAT
AAATACTAAATAGTAAAGTATTCATGCAATTGCGATTTTTTTTTTTTAATAAAAAGTATTTTTAAGGAAATAAAATGAAG
ATAGTGGGACATGACGAGAGGAATTGGTTGTATCTATGAGATCTACTTGTGCTTGTCTTCTTCATCCGTATTCAGGAAAA
ATCCGCACACTTGAGTTTCTAGTTGGAAGAATAAAAACTATACATTATCTTTTTGCAAATATACAAGTAACAAATATTCA
TAAAGATATATAATGCCAAAAAAAAACGAAAGTGATTGAATAAACGTCAATCATCCTACATTATGAGATGGATGGATTTG
TTTTAGGCAATGTAATGTGTTCCTGCCACCAAATTTTGTTTACGAGACCGATCTGATCACCAAGCAAAGTCGAGTATTGT
TAATGTTTCAAAGACTTTGATATAGTTCGGTACAAACTCATGTGTAAACATATGATTTTAATCTCTAGCCATGTCAAATA
GGTGAATGATTTTAAGCTCTAGCAATGTCAAATACGTCAACAACAACATAGATTACTTTTCTGAGGGATCAACAAATAAC
GCATAACACATGATTATCACAGTTTTTCAAGTTCCAAAATTTCGATACAGTGTAGACCAAGAGGGTTCAAGTTTTTTTCA
GGGACAAAATCGTCTGGTGTCTCAGCTTGAAGATCCTCCGTTCAGCTTTCGTTTTTTCGGGGATGGCGACTTAAATAGGT
TTCGAACAGATGTTAACGGATCATCTACCTGACAACATCACGTAAAGAACCATCAAAGACATCAGAAATTGGACATTTAT
GACATAAGAACTCATATAAATGTATGTGGTTCTTGTTCGTTAGGATTTGATCATTTATCTCATGCTCAGAGAGTATCCAA
AGATATCAAATCAAGGAAACGTCATGCATAATTTTAACAGGGACAAGGGCATAAGTTGCACTCTCAGCCAAAAAAAGTTT
AAATACTATTAGTCATAGATCCTGCTATTACTGGCTACAAAAGGAAGTTACTATGATCTTCTTGTCGAGAATACATGACA
ATAGTCGCAGTTGAGTTATATCTACCCATCTGTAATTAGCTTTAATTCCATTCTAATACTAAAAGCGAGTGTAAGGATGC
ATGAAAAAGAGTGTAGTGGGATGTTTACCTTGAAGAGGGAAGAGGATGATGGTGGAGTCTGACAAGATCCTTTATGCCGT
TGTAATGCAGACAGAGTCTGTCGCCATCCAGGGCCTCTTCTACCCGTTGACCAGATCCAAGGACAGAAATGCCTATGTTG
CTTGATTGGATCAAATTCCATCTGTTTGTTTGATGTCGCTGATTTTTCTTTATAATCACAAAGAAAGATATGTTAAGCAT
AGTTAGTGCTTGTAAAAATCAGAGAAATTTGTATTTGCATTTATACTCTTAGCAATTTACCTGCAGTTGAATCCCTAGGT
TTGTTGTTTTCAGGAAGATTTGATCTTACTACCATCATTTGTTTGTCTTTGTTTTGTAGTGCAATATCACTCTCTACATC
AGTTGAGTTTCTTCCACCATCAGCCTTCTCTCCTATATCATTCATCACTTGATTGCTATTTTGTGTAACATCACCGTTGT
TCTCTGCAGTTCTACTCTGTTGATCCTGAATAGAACTGACATCCCCGTGATCATGATCTCTAGAGTACGAAGCAAATCTT
GACCTCAGGTTCCTCCCGATAATAGGCAGCGATATTGTTGCTTTGAAGTTTTGCTTTGTTGCTGGGGGTCCTCCTGCTAT
GGTAAACTTCAAGCTTGAAGGTTGATGTTGAAGGGTACCACCCTTGGGATGTTTCTCTATATTGATTTCGGTATCACCAG
TGACTCTACACAATTCTAGTGGTCTCGGAACAGTTGAGAAAACCCATAGACCAACACAGGCCCCACAGAGCTTGCAGTCC
AGTACAACAGAACTAGGATCAGAGTTTAATGTGTCAGGAAGTGTTGGGTTCTCATTATTCCCTGATATGCCATTTGGAAT
TGGGGTTGATTCAGAGATGCTTAGAAGCTCGCGGGTAGCAGTTTCTGGCAGTAAATCAATAGTCTCTGTACCCCTAGCCG
TCTCACTCAATTTATCTTTGCAGTCCACAATATAAGGAAGTGCCCGCGGTTCCCAGCCACATAAACTGATAAGTTTTTGT
GCCTGGAAATACCAATGCATCAGCATTACAATCAGATATGACTCAATATTATACCAAAAACCTCTCAGAAAAGATGCCAT
AGTCACTAAAGTGATCACTAGTTAACTGTACGCTAGTATTTTATCATATGGACAACATCGAATGAATAAAGACGAATAAT
TTGGACGGACCAAATTAAAGTCTGTAGATAGAGGAACAATAAAAGAAGGATCATCCAATTCTACCAAAATCTACGTTAGT
TAGGAATAATTCATATCTCTAGTTGCAGGTCAAACCTGGTAGAAAAGTTGAGCCGGGCTCGCTCCAACATGATTGGTAAG
GGATTCAGTTTGAGAACTTTCTGCTGCTGTGTCACTACATGCAGGTGCAATAGGTCGTTTGAGAAATTCCTCCAGATCTG
AGCTCCTCATGTACTCAATGGCTGATGGTGAAATAACAGGAAGGGCCAAAAGTTGAAGTAAAGCTTCTGACCGTTCTTCG
TGTCTATCGACTAAATCCTGCGGTGCCATTAACGGAAACT
>AT1G48960.1 | chr1:18113551-18116550 FORWARD LENGTH=3000
TCTACGATATTTGCTTTTGAGACAAACCCACCAAAACTTTACCTTCAAATAAACAAATTTTACTCGATACTAAAAAGAAA
GTCATTCCAATCACATTATTCTTAAACAATGAACAGTTTTTCAAACCCTCGTCCAAAAATTTGGTTCGAGCGATCAAGGT
ATAAATGAAAACAATTTTTCCATGAGTGTCAAAATGCAAAATTCATCATTAGAAAATATATAAAGAATGATTGTTTATGT
TAAATACTTGCTTTTCTCTCCTCCGTAAACTGTATCTGTTGTATTTTGTATGCTAATATTCTAAACACATTACCTTTTTA
TAGCAACAAGTTTTCTCTCCTGTATTCACGTACAATCACTGGTATACTCGTCGGAGGAATCTATTCACACATACACAAAT
CACAAATGTATCAGACACTAAATGGAAATTGCTCTGCATACCAAACTCATAACATAACAAAATGTGTGAGAGATACGTAC
CATTCCATAATCCGAAACAATCATAGATATATATTCTGAAGGAGTAGAATCATACCTGGAACACACAAAAATAAGAACAA
ACTTAAGAGAAATAAGAATAAAGCTTTGTGATGATTCTCAAAACCACTTATGAAGCGCTTTACATTAGATTCAGAAACTG
AAGGTTTTTGTTGTTGTCCATTGTCTTTGAATGCTTTGCATTGGTTCTAAATGATGGTATGTTGGCTACGGCGTCAGGAT
CGCCTGTAAATTTTTCACACAGGCAAAAAAACTCTGATTCAAGTAAATGAATAATCGACAAGAAGAAGAGCGAGTGAAAC
ATTTACCAAGTTCGTTGGAGCAGATTGAATCAAGTAGGACTCTTTCATGGAACTTGTAAGCTTCACAACAAACAATTACA
GGAACACTAAATGCGTTTGCAACCATTGCAATGCAGGATGTGCCAACTCTTGCGTAAAGAGTTCCATTCGAGTATATTGA
TGAAGCACCGAGAAAAACACGTGTAGCCTCACGCATGATGTAGGAAATGGCATTTATATGAGTGTAGGTACAGTCGAGGC
CACGAGTCACAAGTCTACGGAGTAGCTTTTGCCCTTCAAGGTTAGGGCGTGAGTCTACAATCACTACGCGGAACTTTTTC
CCAATCTCATGGGCGTATAGGAGAATCATTTCAACCACACAAGAGAATCCATATGTAAGAAGAACTTCTCCGTCTCTGAT
TTTTGTTACGGCGTGTTGCACGATTGCCTTATCTGCAATAATTGTCTTCTCGTCTATGAACCGGCCAATGTCAGAACAGA
GGGAACTTTTTGCCTCTGATTCTGACAGGTTTACAGGTAGTTTTCTGATTTGGTTCTTCAGGAACCTGATTGCGTTTCCC
ATGCTCATGGAGAGGGGACGACATTCTATCAAGAATGAAACATAACCGTTTATCTTGGCTGTCAAGTCCATGGTCAGGTC
TTTCATAGGAGGTGTACTGTAATCTTCTATAGCTTCTTGAAATGCTTGGAGCATGGCAATACATCGTGCATTGTCCCCAG
ATATATCTCCAGCCAAATGTTGCAAACCCACCTAAGATTAACAAAAACATGTATATACGTCACTTGAGGATCTATGGCAC
AGAGATAAACCACAGGGTTTCAAACCCTTAAGGATTCCAGTTCAAAAGTGTAACGAACATTTCACAGTCACATATAAACA
AGTAGGTGTACCTTATAGACTGCATGGTGTATGGAATCGAGTGTGAAAAAATTGGAGCTTAAATTGGGAAGCTGATTGCT
GCGTTCGTATTGAGGAAGATGGAGAAATAATTCAACTTTGTTCTTGCTCTCGGTCTGTTCAACCACAGCTCGCCTCTTAG
CTTTATCCACTCGGCTTTTATCATCATACTGCATTTGTGTCTGAGGGACATCCATCCTCTTCTCTTTTTCTACTGCTACA
GCTGTTTTTTCAGAAACAGAGGACGTGACGGGAAGTCTTTCTTTCTTTGGTTGGGGCTTTATGGCAGCCTTGCCAGGATT
AGCTCTACCAGACTCATCTGCACGCCTGCTTCCTTCGCCTAAAAATTAGCAAGAGGGAAGCACTTAGATGATTTTACGTT
CCACTTTAATGAATATGGAAAACAAAGCAAAAATAATGAACAAAACAAGAACCTTTTGCAGCAGCTTTTGCTGCCCGTTG
TGCCTCTTGGATGGCACGTCTTTCTGCTTTAGTGGTTTTATCTTTCAATGCTTTTGGTTCCTTTTCCTTCTGGGGTTTTG
TGGTCGCAGACTCACTCTTTCCTGCAGGATTTATTCTTCCTGTAAGTAACGAAATGCAAAACTAGAAGGAAACATCTGTG
CATGGCAATAATTGAATGACTCAAACCCATAGCAATTCATAAGGTCAAAGTTGATACTAAACACAAAGTAGCTATTTAAA
TTCTAATTCTAAAGGATAGTCCACTTTGAAAGGGAGCTTAATAACCCCTCCAGAGAAGCCCAAAGCCTCTGATCAAGGAG
GGTACTTCAGGAGTCTAACAACCAATCTCCGGCAATGCAGTGAAGGCAATTTCGTTGTTAGAGAAGACCAAGGCAGGCAA
TCCAGTTTAAAACAGAGATAGATGACCAATTCCCAGCCTCGACGATGATGGCAACAACAGTTTAGGAGGATTTTGTAGGC
AGTCCAGTACGGAAGCAAAACTTGATGATGCATTTCGTTCAATGTTGAAGACTTGCCTAAAAACTAACTTTGAGAAAAAG
GTATAGCTTGTGACGAAGCAAAGAACAGAGTTATGCTTTGAAGATAACGATGTCCTGTTGTCGGTCTGTCTGCGAATTGT
CCTTTTGTAGAAATGAGTTAACATGAAGAATACGAAGGTTGATGTACTATGAAACTAAGAAACATAATGCTCAGAGAGAT
TGAAGTGTCAATGATGACACGTTGTTGGGTGGGAAGCTCTAGTCAATTTCATCCTTCACATTTAAACACCTCTGAAACAG
TAACTGGCTAACTGCTCCTACCCATTATAGAGATGCAGCT
>AT1G48970.1 | chr1:18110868-18113867 REVERSE LENGTH=3000
AAAGGTAATGTGTTTAGAATATTAGCATACAAAATACAACAGATACAGTTTACGGAGGAGAGAAAAGCAAGTATTTAACA
TAAACAATCATTCTTTATATATTTTCTAATGATGAATTTTGCATTTTGACACTCATGGAAAAATTGTTTTCATTTATACC
TTGATCGCTCGAACCAAATTTTTGGACGAGGGTTTGAAAAACTGTTCATTGTTTAAGAATAATGTGATTGGAATGACTTT
CTTTTTAGTATCGAGTAAAATTTGTTTATTTGAAGGTAAAGTTTTGGTGGGTTTGTCTCAAAAGCAAATATCGTAGACTA
TGAACCGACACCGTATTGGTCTTTGGATCTCCTCCGGGGCCTTGTTCTCCATAGTATGGCATGAGGACTCGGACATAATC
TGTATGGCACTTTAGTTGGTGTCGGAATCTCAGGAACCCTGTTTCAATCAAAGTTTCATTTTTTTTAATCAGCACTATGA
AATGTTTCTATCCAAAATATCAAACTAAAAAAAAAAAACTATTTCACCAAATCACGTAGTTTTAATTAAAAATAGACTTG
ATAACAAAAGAGGTTAGGAATCTTACTGTAATCCAGAAATTTCAATTTGTGAAAAGTCAAAATTAGTTAAACAATCTGAA
GTCGCTGTCGCCGTCGCCTTAGAGGTCTTGTGTCCCTTAACCTTCACCGGAGGCGAAAGTTCCGGTGAAGGCTGCTTTAT
AGCCATCACTTTGCAATTGAAATTTCTCGCTACATCGATCCCACTTATTGCCCATCTACACATCACAAAGACACACAAAG
TCACAAACATTACTCATTCGTCTATGTAGGGTTCAAAATCTTTAATAATGACCCCGTATCGATCAAAATAGTTCCTACCT
GTAAAGAAAGCTGTTCTGATGGAGACCAACGAGAAGCATCGAAGCACCAATCTCTTTGACAACTTGAGCAATCATTCTTC
CATCATCATCTCCTTCTCTCACAATGATCTCAGTATTCGTCTGTCAAAATTACGATCACAAAGGAAAAACAAACCTAACC
ATCAATAAAATCTAGTAATCTTTCCGATCAAGATTCATTTCCACTCACGTTGAAGAAAGAGTCGCAGATTTCACGGAAAG
AGAGAGCAAGATTGTATCCGTGACGGCGGAGGAGACGCGCCGCCGTGGATTTCTTCTTACGCGGTGGAGGAGAGTACACG
TGGAGGAGTACTATGACGTCACCTTGACGGAGGAGGTTGTGAAGTGCCCATTGTAACGCCGTCCTCGCCGCTTGTTTATC
TTCTACGACCACCACAATCCTCCGTACATCTTCCATTTATTTATTCTCTCTTTCTCTTTCTTTTTCTCGAGAATTGGGTT
TAGGTTTAGTGTCGTAATTCTTGTGACTCACTCTCTCTCTCTCTCTCAATATGTGTTGTATTTGTAAATAATAGTATAAA
ATGGAATTTCTTTGTAGTTGGAAATAAATTAAAAGTGGGTCAAATGTGAAGTTGAGTATGAAATCATGGACCGTGTTTTT
TTGTTATTAGGATAAAGTGGTGAATATGTATGTATTGCATTGCATCTTACACTGTTAGGCAATAACTTGATTTTAGTCTT
TTACCATTTATATTTGAACATGGGTTTCTTACTATCACCTTAGGAATCATTGTTCTGATTAATAATTTGCTTTATGAAAT
AGTACTTGAAAAGGTCATTATGACGGTTTTTTAAGAAAAATATTGTCATTGCAATTGCAAGTTTTTTTAGTTCATGTTAG
TATTACACTATTAATAATGGAAACCATAATCAGTAGATAGAGATACATTAAATGCAATTTGAAAAACCGAACATGAATAT
TATTGGTCGTGTTGGTGCTAAACCCGCGTCTATTAAAGTATGATTCATTACAATCACATCTAGTCATCTAGAAAACAATC
AAAATCGTTAATAAATTGACACTTTTTATTATTAGATAGGTGTAATTGGTACGGTAGATGAAGAAAAAATCTTAATAACA
ATTAAGCACTGTGTGAGAACAGTTTCTACTTGCGCGAGCAATTACCATGTTTGGTAGGACACAAATTTTCAACACGAATT
AGAATGTGTCAATTTAGGAAAAGAAAAAAAAACGAATGTAAGATGTAAACTATTATTAACAAAGATTTCATGGAGATATA
AAGAATTTAAACAAAATCAAGGGGTCAAAACCTAAACATACAGAAGTTTTAAAAGTCTAATAATATGACAACGCGCTAAG
ATCCGAACACGTGTCAAGTGAAAGACTTGGTAAACTCGAAAAGGTAACGCACGAAAGAGGGCCTACAAAAGTCCGAGTCA
TCAGCTGACAGAAGCATATGACTTCCACATATATTTGACACAGAATGTAGTAATAAAGTACGAATCTCACTTCTTGTCGT
AATTTTCGTGTTTAAGGTTATTTTACGTGAGATTCACGCTCTTCATGAACTTGATAAGCTATAAAAAAAGTTACCAAATC
CTAAATCATGAAAAATTTTAAGAACCACGAATATGTTAACACAATCCATAAACTTGACTTGAGCCATGAATCTTGTGGGA
TACGGGCTTTGCCCTCCATGCCCAATTCGGCCCAAACACAAATAGAACAAGTCAAGAAAGCTCCTAACAAGGAAGAACGG
CCATCAGAACAACGGCCCATCAGAATGACTGCTCGGCCCATCACGGCTTGGTCCAACCCGATAAATTCAGAAGGGCAAAA
CAGAGAAATCGCAAGAGAGACTAAGAGAACCCTAGATCAGCTCCTTGCCTATAAATAAGAGGAGACACTACTAAGAAGAG
AGATCCAGAACCTATCACCACTCAGAGAATTTAAGAGAGAATTGCTGTCTAGCTCTTTATCTCTTACTTTCTGGTTTTCC
ATTCTGTATTTTCTGGTTTTCCGACCATTAATATCGGTTTTCCGACCTGTACTTTCGGTTTTCCGTTCTGTACTTACGGT
TTTCCGTTCTGTTAATTACTGTCTTTCCGTTCGTCATTAA
>AT1G48970.2 | chr1:18111256-18114255 REVERSE LENGTH=3000
CCAACATACCATCATTTAGAACCAATGCAAAGCATTCAAAGACAATGGACAACAACAAAAACCTTCAGTTTCTGAATCTA
ATGTAAAGCGCTTCATAAGTGGTTTTGAGAATCATCACAAAGCTTTATTCTTATTTCTCTTAAGTTTGTTCTTATTTTTG
TGTGTTCCAGGTATGATTCTACTCCTTCAGAATATATATCTATGATTGTTTCGGATTATGGAATGGTACGTATCTCTCAC
ACATTTTGTTATGTTATGAGTTTGGTATGCAGAGCAATTTCCATTTAGTGTCTGATACATTTGTGATTTGTGTATGTGTG
AATAGATTCCTCCGACGAGTATACCAGTGATTGTACGTGAATACAGGAGAGAAAACTTGTTGCTATAAAAAGGTAATGTG
TTTAGAATATTAGCATACAAAATACAACAGATACAGTTTACGGAGGAGAGAAAAGCAAGTATTTAACATAAACAATCATT
CTTTATATATTTTCTAATGATGAATTTTGCATTTTGACACTCATGGAAAAATTGTTTTCATTTATACCTTGATCGCTCGA
ACCAAATTTTTGGACGAGGGTTTGAAAAACTGTTCATTGTTTAAGAATAATGTGATTGGAATGACTTTCTTTTTAGTATC
GAGTAAAATTTGTTTATTTGAAGGTAAAGTTTTGGTGGGTTTGTCTCAAAAGCAAATATCGTAGACTATGAACCGACACC
GTATTGGTCTTTGGATCTCCTCCGGGGCCTTGTTCTCCATAGTATGGCATGAGGACTCGGACATAATCTGTATGGCACTT
TAGTTGGTGTCGGAATCTCAGGAACCCTGTTTCAATCAAAGTTTCATTTTTTTTAATCAGCACTATGAAATGTTTCTATC
CAAAATATCAAACTAAAAAAAAAAAACTATTTCACCAAATCACGTAGTTTTAATTAAAAATAGACTTGATAACAAAAGAG
GTTAGGAATCTTACTGTAATCCAGAAATTTCAATTTGTGAAAAGTCAAAATTAGTTAAACAATCTGAAGTCGCTGTCGCC
GTCGCCTTAGAGGTCTTGTGTCCCTTAACCTTCACCGGAGGCGAAAGTTCCGGTGAAGGCTGCTTTATAGCCATCACTTT
GCAATTGAAATTTCTCGCTACATCGATCCCACTTATTGCCCATCTACACATCACAAAGACACACAAAGTCACAAACATTA
CTCATTCGTCTATGTAGGGTTCAAAATCTTTAATAATGACCCCGTATCGATCAAAATAGTTCCTACCTGTAAAGAAAGCT
GTTCTGATGGAGACCAACGAGAAGCATCGAAGCACCAATCTCTTTGACAACTTGAGCAATCATTCTTCCATCATCATCTC
CTTCTCTCACAATGATCTCAGTATTCGTCTGTCAAAATTACGATCACAAAGGAAAAACAAACCTAACCATCAATAAAATC
TAGTAATCTTTCCGATCAAGATTCATTTCCACTCACGTTGAAGAAAGAGTCGCAGATTTCACGGAAAGAGAGAGCAAGAT
TGTATCCGTGACGGCGGAGGAGACGCGCCGCCGTGGATTTCTTCTTACGCGGTGGAGGAGAGTACACGTGGAGGAGTACT
ATGACGTCACCTTGACGGAGGAGGTTGTGAAGTGCCCATTGTAACGCCGTCCTCGCCGCTTGTTTATCTTCTACGACCAC
CACAATCCTCCGTACATCTTCCATTTATTTATTCTCTCTTTCTCTTTCTTTTTCTCGAGAATTGGGTTTAGGTTTAGTGT
CGTAATTCTTGTGACTCACTCTCTCTCTCTCTCTCAATATGTGTTGTATTTGTAAATAATAGTATAAAATGGAATTTCTT
TGTAGTTGGAAATAAATTAAAAGTGGGTCAAATGTGAAGTTGAGTATGAAATCATGGACCGTGTTTTTTTGTTATTAGGA
TAAAGTGGTGAATATGTATGTATTGCATTGCATCTTACACTGTTAGGCAATAACTTGATTTTAGTCTTTTACCATTTATA
TTTGAACATGGGTTTCTTACTATCACCTTAGGAATCATTGTTCTGATTAATAATTTGCTTTATGAAATAGTACTTGAAAA
GGTCATTATGACGGTTTTTTAAGAAAAATATTGTCATTGCAATTGCAAGTTTTTTTAGTTCATGTTAGTATTACACTATT
AATAATGGAAACCATAATCAGTAGATAGAGATACATTAAATGCAATTTGAAAAACCGAACATGAATATTATTGGTCGTGT
TGGTGCTAAACCCGCGTCTATTAAAGTATGATTCATTACAATCACATCTAGTCATCTAGAAAACAATCAAAATCGTTAAT
AAATTGACACTTTTTATTATTAGATAGGTGTAATTGGTACGGTAGATGAAGAAAAAATCTTAATAACAATTAAGCACTGT
GTGAGAACAGTTTCTACTTGCGCGAGCAATTACCATGTTTGGTAGGACACAAATTTTCAACACGAATTAGAATGTGTCAA
TTTAGGAAAAGAAAAAAAAACGAATGTAAGATGTAAACTATTATTAACAAAGATTTCATGGAGATATAAAGAATTTAAAC
AAAATCAAGGGGTCAAAACCTAAACATACAGAAGTTTTAAAAGTCTAATAATATGACAACGCGCTAAGATCCGAACACGT
GTCAAGTGAAAGACTTGGTAAACTCGAAAAGGTAACGCACGAAAGAGGGCCTACAAAAGTCCGAGTCATCAGCTGACAGA
AGCATATGACTTCCACATATATTTGACACAGAATGTAGTAATAAAGTACGAATCTCACTTCTTGTCGTAATTTTCGTGTT
TAAGGTTATTTTACGTGAGATTCACGCTCTTCATGAACTTGATAAGCTATAAAAAAAGTTACCAAATCCTAAATCATGAA
AAATTTTAAGAACCACGAATATGTTAACACAATCCATAAACTTGACTTGAGCCATGAATCTTGTGGGATACGGGCTTTGC
CCTCCATGCCCAATTCGGCCCAAACACAAATAGAACAAGT
>AT1G48980.3 | chr1:18120512-18123511 FORWARD LENGTH=3000
TTCCTGAACTTTAATTGATATATATTACAGTTTGATTAGTGGTTATATGTAGTGCAAATAATTAATTCTTTTGATGTTCA
TATGGTTGCTCAACTGGTGTGACAAAAAATTATCGTTCTAGCAATTAGATAACCAGAATAATTTTCAGTATTTGACAAAT
TAGTGGCAAAATTCATTTCTGTATGCTTTGTGAGTAGTAATGTTTTCCTTTCTCATAGACACAAACTTTTATGGTTTGTT
TTGTTTTGAATATGGTTTGATATAAAGTTTGTCCCTGCGTCACACGTAAACTTCAACTGAAGGTTAAATTCGGTGTAGAT
CTAAATTATATAAAGTTTGATAGCTACATAGATTCTGTTTTTCTTTGGTTTCATGTGATGCAATCAAACAAGATAAAAGA
TATACTAAAACTTTGATGGATATCATATATGAATGGCTATGGCTATGGATATGGCAAATTGGCAATCAATGACCCCAAAT
TATTTTGATGAATAGACACAAATAGCTTGAAAGATGGATTCAGGATAATTAAATAGAGAAAGAAAAGAGAGAAACAAACA
CAAAATATCAACAGAGAAATGATAATTAAGCCACACAAGGTTTAACCGGTTAAAAGGACATTATAGTGCTATATGAGCTA
CAATTCGGTCGTCTAAATTTTATAACCATGAACTACACACTCTTATCTTATTGAATACATATATCTACTTACTAATTTTA
ACTTTTGCCAACCAAAATCCAATTTGGAACAGGAAAAAAGAATGCCATGAAATAAATTGAATATTATTAGTTAGATACAA
GCAGTTAGATTGTTTTTTAAAAGAACAATTTAGTGAAAAACAAGACCGAAACTCCACGTGTTTGCATGCATGCGCCTTCA
CTTCCTTGACCTGTCTCCATTTGTTTCACTCTTTCTCCTCTCACACCTCACACACATCTCTCTCTCTCCTCGCCGAAAAT
GGCTGATCGAACAAACCCTAGCAGCCACACCCAACAGAGACCCATCTATAACTCAACCACCGTCCCTCGCAGCAACACCA
CCACCAACCACCCCCTCTCATCTCTTCTCCGTCAGCTACTACAATCGCAGTCTCCTAATCACTCCGGTCAACTCTTCGGC
TTCCTCGCATTCTTCATCTCCGGTGGAATACTCCTTTTACTCACCGGAATCACTGTCACCGCTTTCGTCCTTGGATTCAT
TGCTTTTCTCCCACTCATCATTATCTCAAGCCCTATTTGGATCCCTTTGTTCCTTATCGTAACCGGATTCTTGTCCCTCG
CTGGACTCATCTTGGCTACAGGGGCTGTTGTGTCGTGGTTGTATCGATATTTTAAAGGCATGCATCCATTAAGGTCGGAT
CAGGTTGATTATGCTCGGAGTCGAATTCATGACACGGCGGCTCATGTCAAAGATTATGCTGGTGGGTACTTCCATGGTAC
GCTGAAAGATGCAGCACCTGGTGCATGAAAGGTTGACCCTTAACCGTATAGTTTGGTCTCATGTAGAAATTACACGGTTT
TTTTCCCTCTTAATTGTGTTGTTTCCTGTGTTTTTTTTTATTGTCTCTCTTGGTATCATCAATATATGAATGTGGTCTCT
GTTTGTATGAATGTCACTTTAGCAACATCAACAAAAAATTATAGGAGAGGATTTGTGTTTATTTTGGTATTTAAGTTTTT
TTATTAATTAAAAATAATTATGAGATCAAGTGTCATTAGCTCAATTATTAAAGATTGTAGATAAAGTTTAGAATTTGTTG
GTTCAAGTGATGTTTTTTTTTTGGTAGGGTGGTTCAAGTGATGTTTGAAACGAAAATAATATTATATATACTAGTTTGGG
CGAAAATAATATTACATACAATAGTTTGGATTGGAGAGATTACCGGAGTTTCAGTTACTGGAGTCAGAGAAGAAACCCTT
TGATAATATATTTCATCCTTTTGTTTTAAGTTTTACTTTTGTTAAAGAGGCAAACTAAATATGTTTTTAACTGAAATTCT
ACAATAATATATTTCATTTTAGTTTATTTTTTAAATAATAGAAATACGATTTTCTGGCCATAACAAAAAGATGAAAGTTT
TTATGGTTTCGTTCAAATGATGTTTAGATCATATTTATAGTTGAAATATTAAATTACCCTTTAAAAAAAGGTAATTAAGT
GACCTTGAACTCTTCTCTTCCTCACGAAATTAAGGCATAAAAAAAGTTTTGGCATTAAATCCTCCTGATTTTTTTTTTTT
TTTTTTGATGAAATGTGAAATTTATTAATGGAAGAATAAAGAAATTATGTACATCTGTTTGATGTATAGTTCATATGTTC
TGCACATGAGCAGTAAAACTAATGAAAAAAGAAACAGAGTATAAGCTTATGTACTCCTGATTTTTTCTTTTTGTTATTAA
GAAAACATCGTTTACTGTTAGGTTTTTCTTCAACAACTAACCGTTCCGAATCAAACTAAACTAAGTCAAATGAATTTAAT
AAATTTGATCAAGTCAAAAGTAATATGAAAACCAAAATTGAATCGAGACTATTATTATATATATGTAGCCCTACTCATTA
ACAAACAAACAAAAGAAGAAGAAGAATAGACTGAATAGTTGTCCCCAAAACAAAACAAGAAAAAGAAGAAGAATAAGCTA
TCCTCGAGAGGTTCACCTGTTTTACGGACACGGATAATTTTGAAATCATTTTAAACTCGTTAATTTGAAAACATTCAGGA
ATAGGTGTTGTCAGTATAATAATTGTTTAATAAAGGAAATTAATTCGACTTTTCTACCTAAAAGAAATTAGATTACAACA
ACGATTTGGATCTCTAGAGTATACCATGATGGTTTCAAACTTTGGACCCTGAAATTTAAATAGCCTATCCAAATTTCAGT
GGTGTATAACATATAACAAGACAACTTAGGATAAAATGGATCATACAGTACACGATAACATTCTTATATACATAGTAATT
TTGTTTTGCTGCCTAATCGACGTTTCAATCATCTAATGAA
>AT1G48980.1 | chr1:18120512-18123511 FORWARD LENGTH=3000
TTCCTGAACTTTAATTGATATATATTACAGTTTGATTAGTGGTTATATGTAGTGCAAATAATTAATTCTTTTGATGTTCA
TATGGTTGCTCAACTGGTGTGACAAAAAATTATCGTTCTAGCAATTAGATAACCAGAATAATTTTCAGTATTTGACAAAT
TAGTGGCAAAATTCATTTCTGTATGCTTTGTGAGTAGTAATGTTTTCCTTTCTCATAGACACAAACTTTTATGGTTTGTT
TTGTTTTGAATATGGTTTGATATAAAGTTTGTCCCTGCGTCACACGTAAACTTCAACTGAAGGTTAAATTCGGTGTAGAT
CTAAATTATATAAAGTTTGATAGCTACATAGATTCTGTTTTTCTTTGGTTTCATGTGATGCAATCAAACAAGATAAAAGA
TATACTAAAACTTTGATGGATATCATATATGAATGGCTATGGCTATGGATATGGCAAATTGGCAATCAATGACCCCAAAT
TATTTTGATGAATAGACACAAATAGCTTGAAAGATGGATTCAGGATAATTAAATAGAGAAAGAAAAGAGAGAAACAAACA
CAAAATATCAACAGAGAAATGATAATTAAGCCACACAAGGTTTAACCGGTTAAAAGGACATTATAGTGCTATATGAGCTA
CAATTCGGTCGTCTAAATTTTATAACCATGAACTACACACTCTTATCTTATTGAATACATATATCTACTTACTAATTTTA
ACTTTTGCCAACCAAAATCCAATTTGGAACAGGAAAAAAGAATGCCATGAAATAAATTGAATATTATTAGTTAGATACAA
GCAGTTAGATTGTTTTTTAAAAGAACAATTTAGTGAAAAACAAGACCGAAACTCCACGTGTTTGCATGCATGCGCCTTCA
CTTCCTTGACCTGTCTCCATTTGTTTCACTCTTTCTCCTCTCACACCTCACACACATCTCTCTCTCTCCTCGCCGAAAAT
GGCTGATCGAACAAACCCTAGCAGCCACACCCAACAGAGACCCATCTATAACTCAACCACCGTCCCTCGCAGCAACACCA
CCACCAACCACCCCCTCTCATCTCTTCTCCGTCAGCTACTACAATCGCAGTCTCCTAATCACTCCGGTCAACTCTTCGGC
TTCCTCGCATTCTTCATCTCCGGTGGAATACTCCTTTTACTCACCGGAATCACTGTCACCGCTTTCGTCCTTGGATTCAT
TGCTTTTCTCCCACTCATCATTATCTCAAGCCCTATTTGGATCCCTTTGTTCCTTATCGTAACCGGATTCTTGTCCCTCG
CTGGACTCATCTTGGCTACAGGGGCTGTTGTGTCGTGGTTGTATCGATATTTTAAAGGCATGCATCCATTAAGGTCGGAT
CAGGTTGATTATGCTCGGAGTCGAATTCATGACACGGCGGCTCATGTCAAAGATTATGCTGGTGGGTACTTCCATGGTAC
GCTGAAAGATGCAGCACCTGGTGCATGAAAGGTTGACCCTTAACCGTATAGTTTGGTCTCATGTAGAAATTACACGGTTT
TTTTCCCTCTTAATTGTGTTGTTTCCTGTGTTTTTTTTTATTGTCTCTCTTGGTATCATCAATATATGAATGTGGTCTCT
GTTTGTATGAATGTCACTTTAGCAACATCAACAAAAAATTATAGGAGAGGATTTGTGTTTATTTTGGTATTTAAGTTTTT
TTATTAATTAAAAATAATTATGAGATCAAGTGTCATTAGCTCAATTATTAAAGATTGTAGATAAAGTTTAGAATTTGTTG
GTTCAAGTGATGTTTTTTTTTTGGTAGGGTGGTTCAAGTGATGTTTGAAACGAAAATAATATTATATATACTAGTTTGGG
CGAAAATAATATTACATACAATAGTTTGGATTGGAGAGATTACCGGAGTTTCAGTTACTGGAGTCAGAGAAGAAACCCTT
TGATAATATATTTCATCCTTTTGTTTTAAGTTTTACTTTTGTTAAAGAGGCAAACTAAATATGTTTTTAACTGAAATTCT
ACAATAATATATTTCATTTTAGTTTATTTTTTAAATAATAGAAATACGATTTTCTGGCCATAACAAAAAGATGAAAGTTT
TTATGGTTTCGTTCAAATGATGTTTAGATCATATTTATAGTTGAAATATTAAATTACCCTTTAAAAAAAGGTAATTAAGT
GACCTTGAACTCTTCTCTTCCTCACGAAATTAAGGCATAAAAAAAGTTTTGGCATTAAATCCTCCTGATTTTTTTTTTTT
TTTTTTGATGAAATGTGAAATTTATTAATGGAAGAATAAAGAAATTATGTACATCTGTTTGATGTATAGTTCATATGTTC
TGCACATGAGCAGTAAAACTAATGAAAAAAGAAACAGAGTATAAGCTTATGTACTCCTGATTTTTTCTTTTTGTTATTAA
GAAAACATCGTTTACTGTTAGGTTTTTCTTCAACAACTAACCGTTCCGAATCAAACTAAACTAAGTCAAATGAATTTAAT
AAATTTGATCAAGTCAAAAGTAATATGAAAACCAAAATTGAATCGAGACTATTATTATATATATGTAGCCCTACTCATTA
ACAAACAAACAAAAGAAGAAGAAGAATAGACTGAATAGTTGTCCCCAAAACAAAACAAGAAAAAGAAGAAGAATAAGCTA
TCCTCGAGAGGTTCACCTGTTTTACGGACACGGATAATTTTGAAATCATTTTAAACTCGTTAATTTGAAAACATTCAGGA
ATAGGTGTTGTCAGTATAATAATTGTTTAATAAAGGAAATTAATTCGACTTTTCTACCTAAAAGAAATTAGATTACAACA
ACGATTTGGATCTCTAGAGTATACCATGATGGTTTCAAACTTTGGACCCTGAAATTTAAATAGCCTATCCAAATTTCAGT
GGTGTATAACATATAACAAGACAACTTAGGATAAAATGGATCATACAGTACACGATAACATTCTTATATACATAGTAATT
TTGTTTTGCTGCCTAATCGACGTTTCAATCATCTAATGAA
>AT1G48980.2 | chr1:18120512-18123511 FORWARD LENGTH=3000
TTCCTGAACTTTAATTGATATATATTACAGTTTGATTAGTGGTTATATGTAGTGCAAATAATTAATTCTTTTGATGTTCA
TATGGTTGCTCAACTGGTGTGACAAAAAATTATCGTTCTAGCAATTAGATAACCAGAATAATTTTCAGTATTTGACAAAT
TAGTGGCAAAATTCATTTCTGTATGCTTTGTGAGTAGTAATGTTTTCCTTTCTCATAGACACAAACTTTTATGGTTTGTT
TTGTTTTGAATATGGTTTGATATAAAGTTTGTCCCTGCGTCACACGTAAACTTCAACTGAAGGTTAAATTCGGTGTAGAT
CTAAATTATATAAAGTTTGATAGCTACATAGATTCTGTTTTTCTTTGGTTTCATGTGATGCAATCAAACAAGATAAAAGA
TATACTAAAACTTTGATGGATATCATATATGAATGGCTATGGCTATGGATATGGCAAATTGGCAATCAATGACCCCAAAT
TATTTTGATGAATAGACACAAATAGCTTGAAAGATGGATTCAGGATAATTAAATAGAGAAAGAAAAGAGAGAAACAAACA
CAAAATATCAACAGAGAAATGATAATTAAGCCACACAAGGTTTAACCGGTTAAAAGGACATTATAGTGCTATATGAGCTA
CAATTCGGTCGTCTAAATTTTATAACCATGAACTACACACTCTTATCTTATTGAATACATATATCTACTTACTAATTTTA
ACTTTTGCCAACCAAAATCCAATTTGGAACAGGAAAAAAGAATGCCATGAAATAAATTGAATATTATTAGTTAGATACAA
GCAGTTAGATTGTTTTTTAAAAGAACAATTTAGTGAAAAACAAGACCGAAACTCCACGTGTTTGCATGCATGCGCCTTCA
CTTCCTTGACCTGTCTCCATTTGTTTCACTCTTTCTCCTCTCACACCTCACACACATCTCTCTCTCTCCTCGCCGAAAAT
GGCTGATCGAACAAACCCTAGCAGCCACACCCAACAGAGACCCATCTATAACTCAACCACCGTCCCTCGCAGCAACACCA
CCACCAACCACCCCCTCTCATCTCTTCTCCGTCAGCTACTACAATCGCAGTCTCCTAATCACTCCGGTCAACTCTTCGGC
TTCCTCGCATTCTTCATCTCCGGTGGAATACTCCTTTTACTCACCGGAATCACTGTCACCGCTTTCGTCCTTGGATTCAT
TGCTTTTCTCCCACTCATCATTATCTCAAGCCCTATTTGGATCCCTTTGTTCCTTATCGTAACCGGATTCTTGTCCCTCG
CTGGACTCATCTTGGCTACAGGGGCTGTTGTGTCGTGGTTGTATCGATATTTTAAAGGCATGCATCCATTAAGGTCGGAT
CAGGTTGATTATGCTCGGAGTCGAATTCATGACACGGCGGCTCATGTCAAAGATTATGCTGGTGGGTACTTCCATGGTAC
GCTGAAAGATGCAGCACCTGGTGCATGAAAGGTTGACCCTTAACCGTATAGTTTGGTCTCATGTAGAAATTACACGGTTT
TTTTCCCTCTTAATTGTGTTGTTTCCTGTGTTTTTTTTTATTGTCTCTCTTGGTATCATCAATATATGAATGTGGTCTCT
GTTTGTATGAATGTCACTTTAGCAACATCAACAAAAAATTATAGGAGAGGATTTGTGTTTATTTTGGTATTTAAGTTTTT
TTATTAATTAAAAATAATTATGAGATCAAGTGTCATTAGCTCAATTATTAAAGATTGTAGATAAAGTTTAGAATTTGTTG
GTTCAAGTGATGTTTTTTTTTTGGTAGGGTGGTTCAAGTGATGTTTGAAACGAAAATAATATTATATATACTAGTTTGGG
CGAAAATAATATTACATACAATAGTTTGGATTGGAGAGATTACCGGAGTTTCAGTTACTGGAGTCAGAGAAGAAACCCTT
TGATAATATATTTCATCCTTTTGTTTTAAGTTTTACTTTTGTTAAAGAGGCAAACTAAATATGTTTTTAACTGAAATTCT
ACAATAATATATTTCATTTTAGTTTATTTTTTAAATAATAGAAATACGATTTTCTGGCCATAACAAAAAGATGAAAGTTT
TTATGGTTTCGTTCAAATGATGTTTAGATCATATTTATAGTTGAAATATTAAATTACCCTTTAAAAAAAGGTAATTAAGT
GACCTTGAACTCTTCTCTTCCTCACGAAATTAAGGCATAAAAAAAGTTTTGGCATTAAATCCTCCTGATTTTTTTTTTTT
TTTTTTGATGAAATGTGAAATTTATTAATGGAAGAATAAAGAAATTATGTACATCTGTTTGATGTATAGTTCATATGTTC
TGCACATGAGCAGTAAAACTAATGAAAAAAGAAACAGAGTATAAGCTTATGTACTCCTGATTTTTTCTTTTTGTTATTAA
GAAAACATCGTTTACTGTTAGGTTTTTCTTCAACAACTAACCGTTCCGAATCAAACTAAACTAAGTCAAATGAATTTAAT
AAATTTGATCAAGTCAAAAGTAATATGAAAACCAAAATTGAATCGAGACTATTATTATATATATGTAGCCCTACTCATTA
ACAAACAAACAAAAGAAGAAGAAGAATAGACTGAATAGTTGTCCCCAAAACAAAACAAGAAAAAGAAGAAGAATAAGCTA
TCCTCGAGAGGTTCACCTGTTTTACGGACACGGATAATTTTGAAATCATTTTAAACTCGTTAATTTGAAAACATTCAGGA
ATAGGTGTTGTCAGTATAATAATTGTTTAATAAAGGAAATTAATTCGACTTTTCTACCTAAAAGAAATTAGATTACAACA
ACGATTTGGATCTCTAGAGTATACCATGATGGTTTCAAACTTTGGACCCTGAAATTTAAATAGCCTATCCAAATTTCAGT
GGTGTATAACATATAACAAGACAACTTAGGATAAAATGGATCATACAGTACACGATAACATTCTTATATACATAGTAATT
TTGTTTTGCTGCCTAATCGACGTTTCAATCATCTAATGAA
>AT1G48980.4 | chr1:18120252-18123251 FORWARD LENGTH=3000
ACGGGAATGGAGCTGATGTAGCTAAGCATTGTGTACCTGAAGTTCCCACGAAAAGGTATAATCTTGATTCGTTTCTTTTG
CATATAAACATTGTTTTCTTATTCATGAGTCTTCTTTTTATTCACAGAATATCAATCACATTTAGAAAAATGGATGAGTC
AAAATGGCCAGTCTGGTACACACCAGAACCTTATTTGCAAGGGATTCAGCCATTGACATACGAGCTGAAATCTTGTGGCT
CCTCTGACCATGTATTTTAGTTCCTGAACTTTAATTGATATATATTACAGTTTGATTAGTGGTTATATGTAGTGCAAATA
ATTAATTCTTTTGATGTTCATATGGTTGCTCAACTGGTGTGACAAAAAATTATCGTTCTAGCAATTAGATAACCAGAATA
ATTTTCAGTATTTGACAAATTAGTGGCAAAATTCATTTCTGTATGCTTTGTGAGTAGTAATGTTTTCCTTTCTCATAGAC
ACAAACTTTTATGGTTTGTTTTGTTTTGAATATGGTTTGATATAAAGTTTGTCCCTGCGTCACACGTAAACTTCAACTGA
AGGTTAAATTCGGTGTAGATCTAAATTATATAAAGTTTGATAGCTACATAGATTCTGTTTTTCTTTGGTTTCATGTGATG
CAATCAAACAAGATAAAAGATATACTAAAACTTTGATGGATATCATATATGAATGGCTATGGCTATGGATATGGCAAATT
GGCAATCAATGACCCCAAATTATTTTGATGAATAGACACAAATAGCTTGAAAGATGGATTCAGGATAATTAAATAGAGAA
AGAAAAGAGAGAAACAAACACAAAATATCAACAGAGAAATGATAATTAAGCCACACAAGGTTTAACCGGTTAAAAGGACA
TTATAGTGCTATATGAGCTACAATTCGGTCGTCTAAATTTTATAACCATGAACTACACACTCTTATCTTATTGAATACAT
ATATCTACTTACTAATTTTAACTTTTGCCAACCAAAATCCAATTTGGAACAGGAAAAAAGAATGCCATGAAATAAATTGA
ATATTATTAGTTAGATACAAGCAGTTAGATTGTTTTTTAAAAGAACAATTTAGTGAAAAACAAGACCGAAACTCCACGTG
TTTGCATGCATGCGCCTTCACTTCCTTGACCTGTCTCCATTTGTTTCACTCTTTCTCCTCTCACACCTCACACACATCTC
TCTCTCTCCTCGCCGAAAATGGCTGATCGAACAAACCCTAGCAGCCACACCCAACAGAGACCCATCTATAACTCAACCAC
CGTCCCTCGCAGCAACACCACCACCAACCACCCCCTCTCATCTCTTCTCCGTCAGCTACTACAATCGCAGTCTCCTAATC
ACTCCGGTCAACTCTTCGGCTTCCTCGCATTCTTCATCTCCGGTGGAATACTCCTTTTACTCACCGGAATCACTGTCACC
GCTTTCGTCCTTGGATTCATTGCTTTTCTCCCACTCATCATTATCTCAAGCCCTATTTGGATCCCTTTGTTCCTTATCGT
AACCGGATTCTTGTCCCTCGCTGGACTCATCTTGGCTACAGGGGCTGTTGTGTCGTGGTTGTATCGATATTTTAAAGGCA
TGCATCCATTAAGGTCGGATCAGGTTGATTATGCTCGGAGTCGAATTCATGACACGGCGGCTCATGTCAAAGATTATGCT
GGTGGGTACTTCCATGGTACGCTGAAAGATGCAGCACCTGGTGCATGAAAGGTTGACCCTTAACCGTATAGTTTGGTCTC
ATGTAGAAATTACACGGTTTTTTTCCCTCTTAATTGTGTTGTTTCCTGTGTTTTTTTTTATTGTCTCTCTTGGTATCATC
AATATATGAATGTGGTCTCTGTTTGTATGAATGTCACTTTAGCAACATCAACAAAAAATTATAGGAGAGGATTTGTGTTT
ATTTTGGTATTTAAGTTTTTTTATTAATTAAAAATAATTATGAGATCAAGTGTCATTAGCTCAATTATTAAAGATTGTAG
ATAAAGTTTAGAATTTGTTGGTTCAAGTGATGTTTTTTTTTTGGTAGGGTGGTTCAAGTGATGTTTGAAACGAAAATAAT
ATTATATATACTAGTTTGGGCGAAAATAATATTACATACAATAGTTTGGATTGGAGAGATTACCGGAGTTTCAGTTACTG
GAGTCAGAGAAGAAACCCTTTGATAATATATTTCATCCTTTTGTTTTAAGTTTTACTTTTGTTAAAGAGGCAAACTAAAT
ATGTTTTTAACTGAAATTCTACAATAATATATTTCATTTTAGTTTATTTTTTAAATAATAGAAATACGATTTTCTGGCCA
TAACAAAAAGATGAAAGTTTTTATGGTTTCGTTCAAATGATGTTTAGATCATATTTATAGTTGAAATATTAAATTACCCT
TTAAAAAAAGGTAATTAAGTGACCTTGAACTCTTCTCTTCCTCACGAAATTAAGGCATAAAAAAAGTTTTGGCATTAAAT
CCTCCTGATTTTTTTTTTTTTTTTTTGATGAAATGTGAAATTTATTAATGGAAGAATAAAGAAATTATGTACATCTGTTT
GATGTATAGTTCATATGTTCTGCACATGAGCAGTAAAACTAATGAAAAAAGAAACAGAGTATAAGCTTATGTACTCCTGA
TTTTTTCTTTTTGTTATTAAGAAAACATCGTTTACTGTTAGGTTTTTCTTCAACAACTAACCGTTCCGAATCAAACTAAA
CTAAGTCAAATGAATTTAATAAATTTGATCAAGTCAAAAGTAATATGAAAACCAAAATTGAATCGAGACTATTATTATAT
ATATGTAGCCCTACTCATTAACAAACAAACAAAAGAAGAAGAAGAATAGACTGAATAGTTGTCCCCAAAACAAAACAAGA
AAAAGAAGAAGAATAAGCTATCCTCGAGAGGTTCACCTGTTTTACGGACACGGATAATTTTGAAATCATTTTAAACTCGT
TAATTTGAAAACATTCAGGAATAGGTGTTGTCAGTATAAT
>AT1G48990.1 | chr1:18121980-18124979 FORWARD LENGTH=3000
AAGGTTGACCCTTAACCGTATAGTTTGGTCTCATGTAGAAATTACACGGTTTTTTTCCCTCTTAATTGTGTTGTTTCCTG
TGTTTTTTTTTATTGTCTCTCTTGGTATCATCAATATATGAATGTGGTCTCTGTTTGTATGAATGTCACTTTAGCAACAT
CAACAAAAAATTATAGGAGAGGATTTGTGTTTATTTTGGTATTTAAGTTTTTTTATTAATTAAAAATAATTATGAGATCA
AGTGTCATTAGCTCAATTATTAAAGATTGTAGATAAAGTTTAGAATTTGTTGGTTCAAGTGATGTTTTTTTTTTGGTAGG
GTGGTTCAAGTGATGTTTGAAACGAAAATAATATTATATATACTAGTTTGGGCGAAAATAATATTACATACAATAGTTTG
GATTGGAGAGATTACCGGAGTTTCAGTTACTGGAGTCAGAGAAGAAACCCTTTGATAATATATTTCATCCTTTTGTTTTA
AGTTTTACTTTTGTTAAAGAGGCAAACTAAATATGTTTTTAACTGAAATTCTACAATAATATATTTCATTTTAGTTTATT
TTTTAAATAATAGAAATACGATTTTCTGGCCATAACAAAAAGATGAAAGTTTTTATGGTTTCGTTCAAATGATGTTTAGA
TCATATTTATAGTTGAAATATTAAATTACCCTTTAAAAAAAGGTAATTAAGTGACCTTGAACTCTTCTCTTCCTCACGAA
ATTAAGGCATAAAAAAAGTTTTGGCATTAAATCCTCCTGATTTTTTTTTTTTTTTTTTGATGAAATGTGAAATTTATTAA
TGGAAGAATAAAGAAATTATGTACATCTGTTTGATGTATAGTTCATATGTTCTGCACATGAGCAGTAAAACTAATGAAAA
AAGAAACAGAGTATAAGCTTATGTACTCCTGATTTTTTCTTTTTGTTATTAAGAAAACATCGTTTACTGTTAGGTTTTTC
TTCAACAACTAACCGTTCCGAATCAAACTAAACTAAGTCAAATGAATTTAATAAATTTGATCAAGTCAAAAGTAATATGA
AAACCAAAATTGAATCGAGACTATTATTATATATATGTAGCCCTACTCATTAACAAACAAACAAAAGAAGAAGAAGAATA
GACTGAATAGTTGTCCCCAAAACAAAACAAGAAAAAGAAGAAGAATAAGCTATCCTCGAGAGGTTCACCTGTTTTACGGA
CACGGATAATTTTGAAATCATTTTAAACTCGTTAATTTGAAAACATTCAGGAATAGGTGTTGTCAGTATAATAATTGTTT
AATAAAGGAAATTAATTCGACTTTTCTACCTAAAAGAAATTAGATTACAACAACGATTTGGATCTCTAGAGTATACCATG
ATGGTTTCAAACTTTGGACCCTGAAATTTAAATAGCCTATCCAAATTTCAGTGGTGTATAACATATAACAAGACAACTTA
GGATAAAATGGATCATACAGTACACGATAACATTCTTATATACATAGTAATTTTGTTTTGCTGCCTAATCGACGTTTCAA
TCATCTAATGAAGTTGCTTAATAATCATTCGTTCCCATTAAGTTTAACTGCGACCCGACTTAAGAACGGGTCGGGTAACT
GGGTAATGGAGTGCCACGTGGTGATCTCGGTGGCACTTCGTTTAATAGCCGTCCGTTAGAGTCGTAATATATCACACCCG
AGAAATCCAACGGCTCACATTTGCCTCCCATCAATATCTCTCTCTGCCAAAGGCCATGCTCCTCCTCCATGGCGGTTGCT
TTTTCCTCCGGCGGGTTTTTCCGGCGGACCATGGTCATCGCCTTGTTGCTTAAAGTCGTGAACAACTCTTTTGGCCGAGG
AGAACTCATCGACGAGCTTATCATATTCCATCGGAATCTTTCTCCTCCACCCTCTCCGCCGCTGCAAGTTCGCTTCTTTG
ACTTCAGCTTTAGTTTCTTCGAGAGCCGATTCGCATGCCTGGCGCAGAGAACCATCATTGAGACGAGAAAGCTCACGCTT
AGACGCTTGTGTGAGGGAGATGAGTTATGTTCCGGCGTTGATCGGTCCATAACTTCGCCGGAAATGAAGAATGAGAAGTT
GAAAAAGAAGCCTCTTATAGGTACTATTTTTAGGGGTTTAACAAGTCAAACTCAAGAACTAGAATTATAACCGATGTAAT
CTCTAGTGTCCGAAATGTGTGTGTTAATGTTATATATAAGTATAGACATATTGATGACATTTAAGAAAAGGGTGTTAGGT
TACCGGTGGAATCGGTCGTCTTTGCGTTGATTTCATATACTTGTTATATCGTCATATGTGTACAATGAGTTTTTGAATAT
TGTTAATAAATTTGAAAGTTTCGTTTTCATTAGATTTATGTTGAATATTTGAAACTTCAAAGAGCATGCGTGGGTTATGC
TTAAACGATCTTGGCATAAATATTAAAGTATAAATTACAGATCCTTTAAAATCTCATTACAGAAAAAGGGAGTGGGTCTT
GATGCTAGGAATTAAAAAAATGATTGGATAAATGGTAAGTTAATTTCTTACCATTTTTCTTTAGATCAGTAGCATATTAT
ATATGTAAATTTGTATGCGTTGAATATCAATGAACAAACTAAGAAATACTAAAAGGTTTTTGGTATTTTGAGCAATTGAT
CTCTTTGTTTCTTTTGGTGATTGGATTAACGTACATAACCAGACAAAAAGAATCAATGATATACATGCTGATTGGTAAGA
GGAACGTAAACGGCACCTGATGGCCATGCATGATTTATATTGACAAAACGATATATAGTTTTCCATTTCTCATCGATCGT
GAAACAAATTTCAGATTATTTATCAAGATTTATTGTCTCGTGATTTATATAATAATAGTGTTGAGGTTTCGCTAATTGCT
GTTTGAATTCGATGAAAATGTATGTTTTTGGAAAAGAATATACAACGTTTTTCAGAAATTCTTTATTGTAGTTTAATTTT
ACACACTACTTTTTTATTATGTAATTATTTGGGTCGTCGA
>AT1G49000.1 | chr1:18120559-18123558 REVERSE LENGTH=3000
GTCGGGTCGCAGTTAAACTTAATGGGAACGAATGATTATTAAGCAACTTCATTAGATGATTGAAACGTCGATTAGGCAGC
AAAACAAAATTACTATGTATATAAGAATGTTATCGTGTACTGTATGATCCATTTTATCCTAAGTTGTCTTGTTATATGTT
ATACACCACTGAAATTTGGATAGGCTATTTAAATTTCAGGGTCCAAAGTTTGAAACCATCATGGTATACTCTAGAGATCC
AAATCGTTGTTGTAATCTAATTTCTTTTAGGTAGAAAAGTCGAATTAATTTCCTTTATTAAACAATTATTATACTGACAA
CACCTATTCCTGAATGTTTTCAAATTAACGAGTTTAAAATGATTTCAAAATTATCCGTGTCCGTAAAACAGGTGAACCTC
TCGAGGATAGCTTATTCTTCTTCTTTTTCTTGTTTTGTTTTGGGGACAACTATTCAGTCTATTCTTCTTCTTCTTTTGTT
TGTTTGTTAATGAGTAGGGCTACATATATATAATAATAGTCTCGATTCAATTTTGGTTTTCATATTACTTTTGACTTGAT
CAAATTTATTAAATTCATTTGACTTAGTTTAGTTTGATTCGGAACGGTTAGTTGTTGAAGAAAAACCTAACAGTAAACGA
TGTTTTCTTAATAACAAAAAGAAAAAATCAGGAGTACATAAGCTTATACTCTGTTTCTTTTTTCATTAGTTTTACTGCTC
ATGTGCAGAACATATGAACTATACATCAAACAGATGTACATAATTTCTTTATTCTTCCATTAATAAATTTCACATTTCAT
CAAAAAAAAAAAAAAAAAATCAGGAGGATTTAATGCCAAAACTTTTTTTATGCCTTAATTTCGTGAGGAAGAGAAGAGTT
CAAGGTCACTTAATTACCTTTTTTTAAAGGGTAATTTAATATTTCAACTATAAATATGATCTAAACATCATTTGAACGAA
ACCATAAAAACTTTCATCTTTTTGTTATGGCCAGAAAATCGTATTTCTATTATTTAAAAAATAAACTAAAATGAAATATA
TTATTGTAGAATTTCAGTTAAAAACATATTTAGTTTGCCTCTTTAACAAAAGTAAAACTTAAAACAAAAGGATGAAATAT
ATTATCAAAGGGTTTCTTCTCTGACTCCAGTAACTGAAACTCCGGTAATCTCTCCAATCCAAACTATTGTATGTAATATT
ATTTTCGCCCAAACTAGTATATATAATATTATTTTCGTTTCAAACATCACTTGAACCACCCTACCAAAAAAAAAACATCA
CTTGAACCAACAAATTCTAAACTTTATCTACAATCTTTAATAATTGAGCTAATGACACTTGATCTCATAATTATTTTTAA
TTAATAAAAAAACTTAAATACCAAAATAAACACAAATCCTCTCCTATAATTTTTTGTTGATGTTGCTAAAGTGACATTCA
TACAAACAGAGACCACATTCATATATTGATGATACCAAGAGAGACAATAAAAAAAAACACAGGAAACAACACAATTAAGA
GGGAAAAAAACCGTGTAATTTCTACATGAGACCAAACTATACGGTTAAGGGTCAACCTTTCATGCACCAGGTGCTGCATC
TTTCAGCGTACCATGGAAGTACCCACCAGCATAATCTTTGACATGAGCCGCCGTGTCATGAATTCGACTCCGAGCATAAT
CAACCTGATCCGACCTTAATGGATGCATGCCTTTAAAATATCGATACAACCACGACACAACAGCCCCTGTAGCCAAGATG
AGTCCAGCGAGGGACAAGAATCCGGTTACGATAAGGAACAAAGGGATCCAAATAGGGCTTGAGATAATGATGAGTGGGAG
AAAAGCAATGAATCCAAGGACGAAAGCGGTGACAGTGATTCCGGTGAGTAAAAGGAGTATTCCACCGGAGATGAAGAATG
CGAGGAAGCCGAAGAGTTGACCGGAGTGATTAGGAGACTGCGATTGTAGTAGCTGACGGAGAAGAGATGAGAGGGGGTGG
TTGGTGGTGGTGTTGCTGCGAGGGACGGTGGTTGAGTTATAGATGGGTCTCTGTTGGGTGTGGCTGCTAGGGTTTGTTCG
ATCAGCCATTTTCGGCGAGGAGAGAGAGAGATGTGTGTGAGGTGTGAGAGGAGAAAGAGTGAAACAAATGGAGACAGGTC
AAGGAAGTGAAGGCGCATGCATGCAAACACGTGGAGTTTCGGTCTTGTTTTTCACTAAATTGTTCTTTTAAAAAACAATC
TAACTGCTTGTATCTAACTAATAATATTCAATTTATTTCATGGCATTCTTTTTTCCTGTTCCAAATTGGATTTTGGTTGG
CAAAAGTTAAAATTAGTAAGTAGATATATGTATTCAATAAGATAAGAGTGTGTAGTTCATGGTTATAAAATTTAGACGAC
CGAATTGTAGCTCATATAGCACTATAATGTCCTTTTAACCGGTTAAACCTTGTGTGGCTTAATTATCATTTCTCTGTTGA
TATTTTGTGTTTGTTTCTCTCTTTTCTTTCTCTATTTAATTATCCTGAATCCATCTTTCAAGCTATTTGTGTCTATTCAT
CAAAATAATTTGGGGTCATTGATTGCCAATTTGCCATATCCATAGCCATAGCCATTCATATATGATATCCATCAAAGTTT
TAGTATATCTTTTATCTTGTTTGATTGCATCACATGAAACCAAAGAAAAACAGAATCTATGTAGCTATCAAACTTTATAT
AATTTAGATCTACACCGAATTTAACCTTCAGTTGAAGTTTACGTGTGACGCAGGGACAAACTTTATATCAAACCATATTC
AAAACAAAACAAACCATAAAAGTTTGTGTCTATGAGAAAGGAAAACATTACTACTCACAAAGCATACAGAAATGAATTTT
GCCACTAATTTGTCAAATACTGAAAATTATTCTGGTTATCTAATTGCTAGAACGATAATTTTTTGTCACACCAGTTGAGC
AACCATATGAACATCAAAAGAATTAATTATTTGCACTACA
>AT1G49005.1 | chr1:18125686-18128685 REVERSE LENGTH=3000
CTAAAAGGTTTTTGACTTGTTTCAATAGATTTTTGTTGCGTTTTTGGATTAATATTTTTGTTACGACAACATACATGAGC
ATGGATATATCATGATTAAATATTGTGTAAGTGTATTAAATTGACGTTACCATCATATTGTTGATGGTTTCTTGATTTGA
AGGGTTCATTAATATCTATTAATAGCTCCGAATTTTGTATATATTTATAGATATAGATCTCTCCATTATCCTATACAGTA
CTTGTTATGATGTTTACTGAACATAAATTATTTTTCTCTTATGTTGAGAAAAAGTACATTGTTCATGTTAATAAGATAAG
GTACGTGGCGCTAATTGGTTATTTTGAATTAATCTGTTTGGTTAAATGTAGGCATGTAAATTAGAACCAAAGTTTGTATA
TCGGCCCAGTCCACTCTTAAAAAATAACGGATTCGACCTTAAAAATATAAGTCCAAAAAAAATCAGGTTTTTCAGGCTAA
TCCCTTTCGGACTTAAGGATTTTTGGGGCTTAATCTGACGGGATTCGAAGCGGTCCGAATAACCTTTAATTTTTTTTGTT
AATATTTTCGTTTAATTGAGAGAATTGCTTATTTTTATTTTTTGCAATAGAGTTGAAAACTCTAAATCTAGTTATGTAAC
TGTGTCTTATTATAAACCTAAGAAACAAATCTTGGCTCTACTCCCAAGTTGAAGTCTTCTGCTTTTATATTTTATTTGGT
ATGAGTTTAAACAATTTATTTAAATTATTTATTTGATTTGAAATTTTTTGTTTAAATCAATTGGCTTTTGTATTTATTTA
GATTTTGATTGACTCATTCTATACAAATTATTTTTTCAAGCGATATTATAAATTATAAGTTTTTTTCTCGAAAAAGCCTT
AAAACCTCGGAAAACCTTGTGGTCATGTTAGAGTTGGACCGGACTTTAAACTATAGGTTCAGAAGTTCTACGGGTCAGAC
AGGACTATCCTGATTCACATGTTTAGTTAACTTTAGCGTATTCGAATAAAGAAAAAACACACACACAAGACATTTTCTAT
ATAAAAGCTCATTTTTAAATATATATATATATATATATTATTGTGAAATTGAAAATTAGCTTATTCCATGAAAATTTACT
TTTCTGATATTACTTGTCAATGTTCTTACTTAATCACAAAAGTCTATATATACATTAACTTGCATATTACAAACAGAAGA
AGAAAATAAGACACTTTATCGAATTGATTCAAAAATCGTATAGTTGGTTTTTTTTTTCCTGAAATCGTATAGTTGGTATT
GACAATTAATCTGCAACAAAAACAATTATCCCCAAAAAATATGGACCTAATCCCACTTCCAAATGTCAACAAAAGAGATG
GTGTTTGTTCACTAGCCAATTTATTAAACTATATATATTATGAATACATGAGATCTATGGAATCCGTCATCATATATGAA
GTTCGTTTACATATATATCTGTTTATATCAGATCTAGTGTTAGTTTTTACTGCGAAGTTCAGAGCCGAAGTTCCTACTCT
TTGTGGACCAAGACAGAACTTAATAAAGAAATATCTTTTTGGAGAACATTGTCCCCAAAAAAAAAGAAAAATTGAACTAG
AAGTCCAGGTTCAGCCTCCATTTAGAAGGACCTAAAAATTCACCATTAGGGTATATATAAACTAAAGAAAAAAAGCTTTT
GGTTTTGATAAGTACTGTATTTGCTATCGGTAATAACTATATACTAGGATTTCACCCACGGTTTACCGCGAGCAATAGGT
TTATAAATATAAATTTTTTAATCAAACATAACTAAATAATATTTGGAAGTTTTTTTGTTGTTATTTAGTGATAAGAGGAA
TGTGTTTAAATTTTTTTTAGTTGTTATTTACTTATTTTTGTTAAACGGTTTAGATTGAAGGGAATTAATTTTATTGAACG
GTTTAGATTGAATCGGATCATATAAAGTTTAGAAGATTGTTAAGACCAAATTACCCTTAATGATTTTGAATAACAAAGAA
CAAAATCTAAAATTGAAATCAAAATTGAAGCCAAATTAGACAAAATTTCAATTCGTATTTCCTTTATTAAAAGGATAAAT
TTGGTTCCAAGAAAAGACAGTATAATTCACGCATTTGACGTTTCTTTTCATGTCACTTCAGGCTTTTCTTAATGTGTGGA
ACATGGGCTCAATTGATTAAGATGATTGGCCCTCTATGACCTTTTTTAATATAGGTCAAATAGAGCCCACACCATCAATA
CTTTTTACAAAATGAATCAGAGATTATAAATTAACGGTTGTGTAAAATTACATGAGATAGAAATAAATAAGTATGCAATG
CCATAGATATGAATCATGAGTTCTATGGCATTGCATACGATTATTAACTACATCTTAAACTTAAAATTATTTGATGCTAT
CGGTTCAACTTTTTAACTTTTTGGGGACAATGGACTTCTAGTTCAACTTTTTTTTATGAGGCTGAACTTGGACTTCTAGT
TCAACTTTTGCTATCGGTTAAATAATTTGGCACACTTTTTAAAAATATCATATGATGCTTAAATTGTTCTTTAATTATAT
CTTAAATTTAAAATATCATATGATGTTTTCGTTGTTCTGTTAATTATCGGCACAGCATCATTTAAACAAAAAAAATTGTT
ACAAATTAATGGATAAAACAAAATATTTACTTATATATGTCGTGAACATGGGACCAACCTGATAAACCATGGTGAACAAT
CTCCACTTTTTCTTCTTTGTAAATTCATGATTTCACGTTTCTTGTATCGTTTTTGTATTTATAAAGGAAAATCTAAAAGT
CATCTTGTGTGTTCATACTTTTTTGTATCCCATAATTGCTCTTCATACTTTTACTAAAAAGAGTTATGAGTGAAAGATGT
CCAAGGATGTGTTCCAAGTTGCTTCAAGTTTTGCCACACAATAATGAACCTTTTGGGATCACATAAAGTTACTAAGGGAT
ATAAATAAATGCAATTTAGAGCACACAAACTATTAGAAAA
>AT1G49010.1 | chr1:18133779-18136778 FORWARD LENGTH=3000
CTGAAAACAATACAGTTGGTATTAAAACTGACATATATTGTACTGAAAACTTGTGTACATTCTCAAATCGAATAGCGAAA
CTGCGGCAAATAATAATGTACAGCAGAGGAATCTGTTTTTCCATTTCAAATCTATGATTTTCTTCTCAATATATTTCTTG
AAACAAAGGCCTATAGGAGGATTTCATATTCAGACAGTAGAGAGAAAGTTGAATAGAAGTATACATAGATACAACAAACA
AAACATATTAAAGAGTCATAGACCAAGTGTTGACTAGAAAATTTCACCAAAAAATACTAAAAGTAGCGTAGCATGTTACT
ATGTAGCTGCCAAAATTGAAGTTTTATAATCTAAGAGGTGAGATAATGGGGTCTCAAGTTTATACTTATCAGAGAAGATC
TCTTGTAACTGAAAATAGGCATGATGAAACCAATTGAGCAATTTGTTTGCAAAATACATAACAAAAACGTAGAAGCACAG
GCCAACCTGATCTCTTATTCCAGGGAAAAAAAGTAACCAAGTCCAAAAATATGATAAGAAGAGAAGTAAAGATTCAATAA
TGTAAAATTCTTACAAGAGGTTAAGAATGGTAAAAACTTTTCAAGTGCCAAACTGGTGACAGACGAGAGATTCCATAGAT
CATCGTTGCTTCTCTACTTCCAATCTCATTTTGATGCAAAGTATTCTTATTTGCATCCAAATTGCAGGAACCCTGGTTAA
GAATCTTTGATGTGAGAACTGGGAGAATAATGGCTGGAGTAGATGGTCATGTTGTTGACAACTCATGGCCTATAATTAGG
TACTTTCTTGAATTTCCTTTGAATAGAATTCTTAATACATTCATTGACATAACCTCTCTTTTTTTCCTTAGATGGGCTGG
GGGAAAAGATGATAAATACTTTGCCACACTTATCAAAAACACTGTATCTGTTTATGAGACTAAGACTTTCAGACTGCTAC
GCAAGAAGGCGCGGCTGTGAATTTTGATGATGTTGTGGGCATGTCTTGGTCTCCTACTGAACCAATCCTTTCACTGTTGA
AAGGGGATGTCAAGAACCAGCCTAAAAAGGTTGTTTTTCTGCAAATACCGGGCTATGTGGAGCTGATGCACAAGGATATT
CTCAGCGTTAGCGACTGTAAGATGTACTGGCAGAGCAAAGGAAAGTATCTTGCTGTCCAAGTTACTCGACATACGTGCTC
TCTGTTTGAGCTTTTCCGCTTCAATAAGGTACAAGGCATTACCACCGAGGCTCTTGAAGTGGATGAGAAAATCCTTGCTT
TCGCGTGGGAGCCGAGCGGTCACAGGTTTGCCGTGATTCACGGAGATCAATCAAAGCCAAATGTCAGTTTCTATTCTATG
GAGACACCCCAAAACCCTGGAAAAGTTTCAAAGCTAGCTACCTTTGACGACAAGGAAGCTGATGCTCTCTTCTGGTCGCC
AAGAGGCAAGCACATCGTTCTCGCTGGTTTGAAAGCTGCTTCAATGGCCATCTCGAGTTTTTCGACGTGGATAAGCTTGA
GATGTAGTAGGTAGTAGGTATACAGTCATGAGCATGAGCAAGCTCTTGACAAGATATATGACCAGACGAGGAGTGACCGT
AGTGTTGCGAAGTCATCTTACTGTTTGTTTTCAATAAATGCATCTCCAGTGAGACAATGAAAAAAAACAGATGCCAAAAT
CCCTCGTCAATGAACCAACAAGAGTATTAAGGGAAATTAACTTACTTTGAGTTGATTAAAAGTTTAAACTCAAACAACGC
GTTTGGGCCTCTTACGGCCCACAATGATTTCAGCTGCTTCAAAAAAGTTGGGAAAAAAACGCCGTTGCCGGGGATCGAAC
CCGGGTCACCCGCGTGACAGGCGGGAATACTTACCACTATACTACAACGACTTTGATGTTCCTTGATCCTTCACTAAGGA
TATTCAACTTTTTAACTTCTTGCAGTTATTCATTGATGGATTTTAATAGAATTGAAATTCAACAATAATGTACTGTTATT
CATCTAATGATTCTAAATCCAGCTTTAAAATCTAGTGTTACTGGAGCTTATCTTTTTAAATCATGCTTAATAGATTTTAA
AGTTTGTTGTTATTCAATTAAGATTTTAAATAGTTTATTAAAATTCAGTGTTATTCAAAACTAAAAGACTTGTAAAATAT
TTGTATATTAATTTATTTGAAATGAAACACTTTTGGAGTTTCATGAGTAAATCATTAGAATCAAAATCCAAGATATACTC
CAGAGATTTTGAAATCCAAGCAAACATATTCTTAAAAGCAATATGCCAATATCAGGAAGTCAATCATCTAAACTTTAAAT
AATAGATTTTAACTCCATAATTGAATAACACCACCTAAATATATTAACCTTCTCAAGTCCTTAGCTTGGATCATAACACA
TTGGCATAAGTCAAAAGTCTTTTAAGCAAACAAAGAAAGCCATGTGCAGCATAGACAATCATGTTTAGCATTATCAAATG
GGAAGTATCATTTTCCATAGTCAATACCAATTTATGTTTTTTTCCGACTTATAGATTATAAAAGTTCCCACCACCAATAG
AAGTCAACAAGGTTACGAAGTCAAATCCTTTTTGTTTTATGATACAAGTAAATAAAACTAATTTGCGGATATAACTTAAA
TCGCATTCAATTTTGTTGCATATAGAATGTAGGTTAGATATATTTACATTTTCGCGAGAATGATATCAATCAACTCATAG
GTCCATGTTCCAAAGAACCATGATGACAGATAGAGCTAGTTTCATTTATAAGATAAACGAATCAGAATTTTAATTCAATC
GAATTTTTTAATATACGACATGGCAATGTTGTATTATAAAATAAAAATGCAAGATGTAACGAAATTTTCAAACTAGTTCA
AATTGCACAGGAATCATCAACCTTTATATAAACCAAACCTTCATTCTAAATCTTTTCCACACAAAAAAAAGAGAAGGAAA
AGGTTAAAACCTTTATTTTCAAACCACCCTAATCACTTCT
>AT1G49015.1 | chr1:18135313-18138312 FORWARD LENGTH=3000
TAGGTATACAGTCATGAGCATGAGCAAGCTCTTGACAAGATATATGACCAGACGAGGAGTGACCGTAGTGTTGCGAAGTC
ATCTTACTGTTTGTTTTCAATAAATGCATCTCCAGTGAGACAATGAAAAAAAACAGATGCCAAAATCCCTCGTCAATGAA
CCAACAAGAGTATTAAGGGAAATTAACTTACTTTGAGTTGATTAAAAGTTTAAACTCAAACAACGCGTTTGGGCCTCTTA
CGGCCCACAATGATTTCAGCTGCTTCAAAAAAGTTGGGAAAAAAACGCCGTTGCCGGGGATCGAACCCGGGTCACCCGCG
TGACAGGCGGGAATACTTACCACTATACTACAACGACTTTGATGTTCCTTGATCCTTCACTAAGGATATTCAACTTTTTA
ACTTCTTGCAGTTATTCATTGATGGATTTTAATAGAATTGAAATTCAACAATAATGTACTGTTATTCATCTAATGATTCT
AAATCCAGCTTTAAAATCTAGTGTTACTGGAGCTTATCTTTTTAAATCATGCTTAATAGATTTTAAAGTTTGTTGTTATT
CAATTAAGATTTTAAATAGTTTATTAAAATTCAGTGTTATTCAAAACTAAAAGACTTGTAAAATATTTGTATATTAATTT
ATTTGAAATGAAACACTTTTGGAGTTTCATGAGTAAATCATTAGAATCAAAATCCAAGATATACTCCAGAGATTTTGAAA
TCCAAGCAAACATATTCTTAAAAGCAATATGCCAATATCAGGAAGTCAATCATCTAAACTTTAAATAATAGATTTTAACT
CCATAATTGAATAACACCACCTAAATATATTAACCTTCTCAAGTCCTTAGCTTGGATCATAACACATTGGCATAAGTCAA
AAGTCTTTTAAGCAAACAAAGAAAGCCATGTGCAGCATAGACAATCATGTTTAGCATTATCAAATGGGAAGTATCATTTT
CCATAGTCAATACCAATTTATGTTTTTTTCCGACTTATAGATTATAAAAGTTCCCACCACCAATAGAAGTCAACAAGGTT
ACGAAGTCAAATCCTTTTTGTTTTATGATACAAGTAAATAAAACTAATTTGCGGATATAACTTAAATCGCATTCAATTTT
GTTGCATATAGAATGTAGGTTAGATATATTTACATTTTCGCGAGAATGATATCAATCAACTCATAGGTCCATGTTCCAAA
GAACCATGATGACAGATAGAGCTAGTTTCATTTATAAGATAAACGAATCAGAATTTTAATTCAATCGAATTTTTTAATAT
ACGACATGGCAATGTTGTATTATAAAATAAAAATGCAAGATGTAACGAAATTTTCAAACTAGTTCAAATTGCACAGGAAT
CATCAACCTTTATATAAACCAAACCTTCATTCTAAATCTTTTCCACACAAAAAAAAGAGAAGGAAAAGGTTAAAACCTTT
ATTTTCAAACCACCCTAATCACTTCTCTTTGGTTTACAAAAATGGGTCGACCAGACCAAACTCCGAGCCCGAGGATGAAC
AATAACTTTAATCCGGTCTTTCATGCACAATCTGAACAACCGGTTGACGAGAAACGGGTTCTGCAAGCTGAGCAGATATA
TCCCAACAACGGTGGAGTGGTTAACCAACCAAACCAAGTACCGATGAGACCTGGTCCACCTACGTATATCAATCAAAGTG
CAACATTTAACCAACCATATGGAGTATCAATGGCCGGACCGGTCCATACACAGCCATCGAACTGGACTTCAGGTCTATTT
GATTGCATGAACGACGGCGAAAATGGTTAGAATTCAAAATTTTGAATAATTCTATCTTGAAGGTCCATCCTTACATTGCA
AAATGATTCTTCTGTATTCGTTGTGTTTTTGTATTAGCTCTCATCACATGCTGTTTTCCATTCGTCACGTTCGGACAGAT
CGCAGAGGTTATCGATGAAGGAGCGACCAGTAAGTATACATTATCTTTTACATTCAATTCAAGAAAACAAAAGTATACAA
AATCGGTTTTTAGTATGTGCAATTGTTGCATTTGATACTGTCATGTATACATATATTTTGATAGGTTCAATAATTATCAA
TGTAGCATGCATAAACATATATTATGTACGTTTAAGTATATATGCGTATGTTGCAGGTTGTGGGACGGCTGGAATGTTGT
ATGGGTTGATATGTTGTTTGTTTGCGATACCGTGTGTGTATACATGCACATTCCGGACCAAGCTCCGAAGCAAGTACGGG
TTACCGGATGCTCCAGCTCCAGATTGGATCACTCATTGCTTCTGTGAATATTGTGCTCTTTGCCAAGAATATCGTGAACT
CAAGAATCGTGGCCTTGACCCTTCCATTGGTAAACCAACAAGCTCTTAGATCTCTTTAAAATAAATATTCTAAATAATGG
GTTTTAGAAATGATTAATTTGACTTATTGCATATCTTGGTGTATTTAGGATGGATTGGGAACGTGCAAAAGCAGCGAATG
GGTCAGCAACAAGAGATGATGGCTCCTCCAATGGGTCAACGAATGATGGGTTGACTTTGATGACTATTTTTATACCAACA
TGTTTCTCTTAATAAACTTGCTATTCATTTGTGTTTTCTTTCTTTCTTAATTTGTACCAAAACATAAATGTCAATGAGGC
TTCGTTTTTCGTGAGTGGGCATCAACTACTATGCTACAGTTCTAATAATTATCATAATATTAGTGAGAACCAATTTTCTC
AATCTTTTCTTTTGAAAACGAAATCATGATCTTGAGGGTATTGTGATAAAACCAACTTGATATTCTTTTTAAATTCCAAA
TTATTATTATTTATGTATTTATCTTTTTCATATATATTCTGTATTTGTAGATAAACTCGTGAATGAAAAATCTAATAAGT
TAAGGACCCCTCTCTCTCTCTTTTCTGTCTAGAGAGAGAAGCTTTTATCTTTCATCGCCGTTAACAGGGCTATTCCGTTG
CCGTGTTCTTGCCGTCAACATGATTTTTTCATTGCCGTAG
>AT1G49030.1 | chr1:18137847-18140846 FORWARD LENGTH=3000
CTTTGATGACTATTTTTATACCAACATGTTTCTCTTAATAAACTTGCTATTCATTTGTGTTTTCTTTCTTTCTTAATTTG
TACCAAAACATAAATGTCAATGAGGCTTCGTTTTTCGTGAGTGGGCATCAACTACTATGCTACAGTTCTAATAATTATCA
TAATATTAGTGAGAACCAATTTTCTCAATCTTTTCTTTTGAAAACGAAATCATGATCTTGAGGGTATTGTGATAAAACCA
ACTTGATATTCTTTTTAAATTCCAAATTATTATTATTTATGTATTTATCTTTTTCATATATATTCTGTATTTGTAGATAA
ACTCGTGAATGAAAAATCTAATAAGTTAAGGACCCCTCTCTCTCTCTTTTCTGTCTAGAGAGAGAAGCTTTTATCTTTCA
TCGCCGTTAACAGGGCTATTCCGTTGCCGTGTTCTTGCCGTCAACATGATTTTTTCATTGCCGTAGACATGGCTTTCCGT
TGCCGTGTTTTTATGTCGTCGCTTTTGTTAGGTGTTGTTTGTTTGCTTCCAATAAAGGGGAATTGTCTTTCGTCTCTGTC
TTTACAGAGTTTTATGAGAGATGACACACCTATCTTATATGTTTATAGTTTATACAAGTGTTTTTATGTTTGTTGGATTT
GAAGCGAAGCTTAACCATCTTATGGTGACTTAGATCTATTTAGAACCTTTAGTTGGTGGCTTTTCTCCGGATCGTCATGT
TGGGTATACGGATTACTGAAATTTCAAGGATAGTTTGCAAATAAAATTGAAGAAAAGAAAGAAATTTCCTTCGCGATTTT
AAGATGCCTTTTAGCCGTGATTTCAATTGTTCGGAGTTTTGATTCGTTTTGCAACCAGCTTTGTCGGTGAAAATCAGAAG
AATCAATAGTCGAATTTCAGTTATCGGCAATGATTTTCTTCACCAGAATCAGCATCTTAGATGGCGGTGGTGATGTCGGA
AAGCTTTTAGAATTTTCATCCAACACGTGTACCACTGTTGACACGTTTGTTTGGGAATGAAACTAATGATAAACTTTCTT
CAAGTTGAAGCAATATATTGTGTGGGCCTTTATGGGCTGTAATCTGTTTTGTAACCCATGTTGTTATGAATAAAATCCTA
ATCTTGCGAGAAAAAAAAGAAGAAGAAGATAAACTCGTCAAAAGACCCAATTTATCTCTTTCTCACAAGAAAATAATAAG
TATAACCATTAAAATTGTGTATAACAAGAGATTATTTGAGCATTGGAATCTTCCATTCCAAGATAAACTTAAAAGTAAAT
GTAACATGTCTATGGAAGATGAACATACTTTTTATTAATGATCAGCTCAAATATCTGGATTTCTAAATTTTGACAGGTCC
TTACATTTAATCGAATCTCATTTCATACATTTTAAAACGCCAAAGTTTATTAATTAGTGGATTGATCAAAACAAGAATCA
CTGAGAAAACATATATAAAAGAAAATCAAAATTTTCTTAAACCACATATCTCAAAGAACATAAGCAAACATACAAGGTAA
CAATAACACATACTCTTAAAAATACACAAAGAAAAAGTTGTGGAAGACATAATCAGATGTTGATGGTGGCATCCCACAGC
CGGAGAACTCCATTTCGGCCACCGCTACATATCCGTTTCCTCTCGAGATCTGACGCAACACATCTCACCTGAATCATTAA
ATCCGAGATTCAGTTTCAGTGAGAATGACACATACTAGCCGAAGTTGTAGAACACAATGATTAATAACTGTGTGGTCTTA
TCATACTACTTTGAGGGTGTTACAGGATCTCATAAGACTTATCAAACCGCATGACCAGAAAAATTTAGAGCAACTATCCA
ACTAATATGAAAAGAGGGAGGGTCGTACCACGGCGGCTGTTCTTTGTGGTACTCTATAAAGTTGCCAGCCTGAGACTTTG
GTTCCGGCGTTAGAAGGACGATGGAAAAGAGACATTGAGTTATCTGCTGCTCCAATGCCTAACCAATTTTCACCAGCGTT
GATTGATAGTATAGAAGAACTATGGAGTGTTATGTTTTTCACGCATTTAATGCCGCCTATAAACCAAGGAAACAAAAATA
TTAACGGAATGGTTGGTGCAATAGTTGATAATTGTGTTTAGATCCAGGTTAATAATGAGATTCTCACCTTCGTCATTTTC
CCAAAAGCGTAGCAACCCATCCGCCGAGCCTGCAAGAAAATAGACAGCAACGCACTAACGTAAGCTTTGATGTTATTTTG
TGAAAAAGATGCTACTTAATAAATCTTTTGAGAACTGATGGTAGATGAAATCAGCATGGACCTGTGATTATTCCTTTGTC
AAACGGGGAGTATTCAACAGATTGTACTGGCCCAGCATGGCATGCCAAAACAGCATCGCATGATCCTCTGGAGACAGACC
ACACTCTTGCTGTCCAGTCATCACTTCCAGTAATCAAGGTATCTTCGACCATTCGAATTGATCTGCAGAATTGACACAGT
TTGATCAAACAAGTTGCAGATTCTGAGATATTATAATATCCTACAACAATTTAAAAAGTAATAAATAAATGGTTAATATC
AATCAATGCCATAATACGATGAAGCAACCCTACAACCTGCAGATAGTCCATTATAAAATAAACTTGTAACGGAAGAAAAA
GCCATACGTATATTGGCTTTGTATTTATTTTTCGATCACAACAAAAAGAAACATGTTGTGCAAGATCAAGGGAAGGCTCA
CCGTATCCATTTGGTATGCCCTTTCAGCTTATGCATTTGCTTTCCTGAACGAATATCCCATATATTTGCAACCCTGATAA
TTATCCAATCATTATAGTTGAATCCGTGAGTGACATTCAATACAGCAAATCCATTTGTTACTTATGAGTAATATAGCATA
CATACGTATCTCTGCCAGCAGCAGCCAAGATTCCTGTGGAGTCATCATATTCTAGTGAAAGAATGGCACTAGAGCATCGG
CCAACAGTTGCAACACACATATCGGTTCGAACGTCCCACA
>AT1G49032.2 | chr1:18138489-18141488 FORWARD LENGTH=3000
AGCGAAGCTTAACCATCTTATGGTGACTTAGATCTATTTAGAACCTTTAGTTGGTGGCTTTTCTCCGGATCGTCATGTTG
GGTATACGGATTACTGAAATTTCAAGGATAGTTTGCAAATAAAATTGAAGAAAAGAAAGAAATTTCCTTCGCGATTTTAA
GATGCCTTTTAGCCGTGATTTCAATTGTTCGGAGTTTTGATTCGTTTTGCAACCAGCTTTGTCGGTGAAAATCAGAAGAA
TCAATAGTCGAATTTCAGTTATCGGCAATGATTTTCTTCACCAGAATCAGCATCTTAGATGGCGGTGGTGATGTCGGAAA
GCTTTTAGAATTTTCATCCAACACGTGTACCACTGTTGACACGTTTGTTTGGGAATGAAACTAATGATAAACTTTCTTCA
AGTTGAAGCAATATATTGTGTGGGCCTTTATGGGCTGTAATCTGTTTTGTAACCCATGTTGTTATGAATAAAATCCTAAT
CTTGCGAGAAAAAAAAGAAGAAGAAGATAAACTCGTCAAAAGACCCAATTTATCTCTTTCTCACAAGAAAATAATAAGTA
TAACCATTAAAATTGTGTATAACAAGAGATTATTTGAGCATTGGAATCTTCCATTCCAAGATAAACTTAAAAGTAAATGT
AACATGTCTATGGAAGATGAACATACTTTTTATTAATGATCAGCTCAAATATCTGGATTTCTAAATTTTGACAGGTCCTT
ACATTTAATCGAATCTCATTTCATACATTTTAAAACGCCAAAGTTTATTAATTAGTGGATTGATCAAAACAAGAATCACT
GAGAAAACATATATAAAAGAAAATCAAAATTTTCTTAAACCACATATCTCAAAGAACATAAGCAAACATACAAGGTAACA
ATAACACATACTCTTAAAAATACACAAAGAAAAAGTTGTGGAAGACATAATCAGATGTTGATGGTGGCATCCCACAGCCG
GAGAACTCCATTTCGGCCACCGCTACATATCCGTTTCCTCTCGAGATCTGACGCAACACATCTCACCTGAATCATTAAAT
CCGAGATTCAGTTTCAGTGAGAATGACACATACTAGCCGAAGTTGTAGAACACAATGATTAATAACTGTGTGGTCTTATC
ATACTACTTTGAGGGTGTTACAGGATCTCATAAGACTTATCAAACCGCATGACCAGAAAAATTTAGAGCAACTATCCAAC
TAATATGAAAAGAGGGAGGGTCGTACCACGGCGGCTGTTCTTTGTGGTACTCTATAAAGTTGCCAGCCTGAGACTTTGGT
TCCGGCGTTAGAAGGACGATGGAAAAGAGACATTGAGTTATCTGCTGCTCCAATGCCTAACCAATTTTCACCAGCGTTGA
TTGATAGTATAGAAGAACTATGGAGTGTTATGTTTTTCACGCATTTAATGCCGCCTATAAACCAAGGAAACAAAAATATT
AACGGAATGGTTGGTGCAATAGTTGATAATTGTGTTTAGATCCAGGTTAATAATGAGATTCTCACCTTCGTCATTTTCCC
AAAAGCGTAGCAACCCATCCGCCGAGCCTGCAAGAAAATAGACAGCAACGCACTAACGTAAGCTTTGATGTTATTTTGTG
AAAAAGATGCTACTTAATAAATCTTTTGAGAACTGATGGTAGATGAAATCAGCATGGACCTGTGATTATTCCTTTGTCAA
ACGGGGAGTATTCAACAGATTGTACTGGCCCAGCATGGCATGCCAAAACAGCATCGCATGATCCTCTGGAGACAGACCAC
ACTCTTGCTGTCCAGTCATCACTTCCAGTAATCAAGGTATCTTCGACCATTCGAATTGATCTGCAGAATTGACACAGTTT
GATCAAACAAGTTGCAGATTCTGAGATATTATAATATCCTACAACAATTTAAAAAGTAATAAATAAATGGTTAATATCAA
TCAATGCCATAATACGATGAAGCAACCCTACAACCTGCAGATAGTCCATTATAAAATAAACTTGTAACGGAAGAAAAAGC
CATACGTATATTGGCTTTGTATTTATTTTTCGATCACAACAAAAAGAAACATGTTGTGCAAGATCAAGGGAAGGCTCACC
GTATCCATTTGGTATGCCCTTTCAGCTTATGCATTTGCTTTCCTGAACGAATATCCCATATATTTGCAACCCTGATAATT
ATCCAATCATTATAGTTGAATCCGTGAGTGACATTCAATACAGCAAATCCATTTGTTACTTATGAGTAATATAGCATACA
TACGTATCTCTGCCAGCAGCAGCCAAGATTCCTGTGGAGTCATCATATTCTAGTGAAAGAATGGCACTAGAGCATCGGCC
AACAGTTGCAACACACATATCGGTTCGAACGTCCCACATCTTAACTGTTCCATCATGTGCAGCAGTGAGGACACGTTCGC
CTGAAAGCATCTTGACACAACTTACCTGCAGAATAGTTTTGGATGTAGCATACAGTCAGAAAAAAGGTAAGTCACCATAA
GTATCGCTTCTTCTTTGGTGCCTTATGAGTTATGACTGACGGATAGTTAATAATTGGTCAACAATAGTAACTTAACAAAT
TCAAATTGTCGTTGAACATTCTGTCAAATGGGATTCTAATAACTGATAGTTATATGTTTATTTAATTATGTCCACGCCTA
TATGTTTATTTTGTGTTGACCATTAATACTTCCCACTCATGAACTGTGTACTAATGACAGAAAAACACTAGAATGTAGTG
GAAACCTGTGAATCATGGCCTTTCAGTTCTTCTAGAAGTTGAGTTGTCTGTTTGTCCCATACGATCACAGATAGATCATC
TGATCCTGAAACTATCTTTCCTCTGTCAGAGCTTATAGCACGCACGGTTCTACATCAAAAGTTGAAAAGAAAACAAGAAA
GGAAGCGCTGTTAAAGAAACCACCACATATGAAAAATTAACAAAAAAAAACATAACTCCCGAGAGCCATCAAGGTGAATA
AGAAATAGTGTATACCCAGTATGTCCTTTCAAAGTTGCTC
>AT1G49032.1 | chr1:18138489-18141488 FORWARD LENGTH=3000
AGCGAAGCTTAACCATCTTATGGTGACTTAGATCTATTTAGAACCTTTAGTTGGTGGCTTTTCTCCGGATCGTCATGTTG
GGTATACGGATTACTGAAATTTCAAGGATAGTTTGCAAATAAAATTGAAGAAAAGAAAGAAATTTCCTTCGCGATTTTAA
GATGCCTTTTAGCCGTGATTTCAATTGTTCGGAGTTTTGATTCGTTTTGCAACCAGCTTTGTCGGTGAAAATCAGAAGAA
TCAATAGTCGAATTTCAGTTATCGGCAATGATTTTCTTCACCAGAATCAGCATCTTAGATGGCGGTGGTGATGTCGGAAA
GCTTTTAGAATTTTCATCCAACACGTGTACCACTGTTGACACGTTTGTTTGGGAATGAAACTAATGATAAACTTTCTTCA
AGTTGAAGCAATATATTGTGTGGGCCTTTATGGGCTGTAATCTGTTTTGTAACCCATGTTGTTATGAATAAAATCCTAAT
CTTGCGAGAAAAAAAAGAAGAAGAAGATAAACTCGTCAAAAGACCCAATTTATCTCTTTCTCACAAGAAAATAATAAGTA
TAACCATTAAAATTGTGTATAACAAGAGATTATTTGAGCATTGGAATCTTCCATTCCAAGATAAACTTAAAAGTAAATGT
AACATGTCTATGGAAGATGAACATACTTTTTATTAATGATCAGCTCAAATATCTGGATTTCTAAATTTTGACAGGTCCTT
ACATTTAATCGAATCTCATTTCATACATTTTAAAACGCCAAAGTTTATTAATTAGTGGATTGATCAAAACAAGAATCACT
GAGAAAACATATATAAAAGAAAATCAAAATTTTCTTAAACCACATATCTCAAAGAACATAAGCAAACATACAAGGTAACA
ATAACACATACTCTTAAAAATACACAAAGAAAAAGTTGTGGAAGACATAATCAGATGTTGATGGTGGCATCCCACAGCCG
GAGAACTCCATTTCGGCCACCGCTACATATCCGTTTCCTCTCGAGATCTGACGCAACACATCTCACCTGAATCATTAAAT
CCGAGATTCAGTTTCAGTGAGAATGACACATACTAGCCGAAGTTGTAGAACACAATGATTAATAACTGTGTGGTCTTATC
ATACTACTTTGAGGGTGTTACAGGATCTCATAAGACTTATCAAACCGCATGACCAGAAAAATTTAGAGCAACTATCCAAC
TAATATGAAAAGAGGGAGGGTCGTACCACGGCGGCTGTTCTTTGTGGTACTCTATAAAGTTGCCAGCCTGAGACTTTGGT
TCCGGCGTTAGAAGGACGATGGAAAAGAGACATTGAGTTATCTGCTGCTCCAATGCCTAACCAATTTTCACCAGCGTTGA
TTGATAGTATAGAAGAACTATGGAGTGTTATGTTTTTCACGCATTTAATGCCGCCTATAAACCAAGGAAACAAAAATATT
AACGGAATGGTTGGTGCAATAGTTGATAATTGTGTTTAGATCCAGGTTAATAATGAGATTCTCACCTTCGTCATTTTCCC
AAAAGCGTAGCAACCCATCCGCCGAGCCTGCAAGAAAATAGACAGCAACGCACTAACGTAAGCTTTGATGTTATTTTGTG
AAAAAGATGCTACTTAATAAATCTTTTGAGAACTGATGGTAGATGAAATCAGCATGGACCTGTGATTATTCCTTTGTCAA
ACGGGGAGTATTCAACAGATTGTACTGGCCCAGCATGGCATGCCAAAACAGCATCGCATGATCCTCTGGAGACAGACCAC
ACTCTTGCTGTCCAGTCATCACTTCCAGTAATCAAGGTATCTTCGACCATTCGAATTGATCTGCAGAATTGACACAGTTT
GATCAAACAAGTTGCAGATTCTGAGATATTATAATATCCTACAACAATTTAAAAAGTAATAAATAAATGGTTAATATCAA
TCAATGCCATAATACGATGAAGCAACCCTACAACCTGCAGATAGTCCATTATAAAATAAACTTGTAACGGAAGAAAAAGC
CATACGTATATTGGCTTTGTATTTATTTTTCGATCACAACAAAAAGAAACATGTTGTGCAAGATCAAGGGAAGGCTCACC
GTATCCATTTGGTATGCCCTTTCAGCTTATGCATTTGCTTTCCTGAACGAATATCCCATATATTTGCAACCCTGATAATT
ATCCAATCATTATAGTTGAATCCGTGAGTGACATTCAATACAGCAAATCCATTTGTTACTTATGAGTAATATAGCATACA
TACGTATCTCTGCCAGCAGCAGCCAAGATTCCTGTGGAGTCATCATATTCTAGTGAAAGAATGGCACTAGAGCATCGGCC
AACAGTTGCAACACACATATCGGTTCGAACGTCCCACATCTTAACTGTTCCATCATGTGCAGCAGTGAGGACACGTTCGC
CTGAAAGCATCTTGACACAACTTACCTGCAGAATAGTTTTGGATGTAGCATACAGTCAGAAAAAAGGTAAGTCACCATAA
GTATCGCTTCTTCTTTGGTGCCTTATGAGTTATGACTGACGGATAGTTAATAATTGGTCAACAATAGTAACTTAACAAAT
TCAAATTGTCGTTGAACATTCTGTCAAATGGGATTCTAATAACTGATAGTTATATGTTTATTTAATTATGTCCACGCCTA
TATGTTTATTTTGTGTTGACCATTAATACTTCCCACTCATGAACTGTGTACTAATGACAGAAAAACACTAGAATGTAGTG
GAAACCTGTGAATCATGGCCTTTCAGTTCTTCTAGAAGTTGAGTTGTCTGTTTGTCCCATACGATCACAGATAGATCATC
TGATCCTGAAACTATCTTTCCTCTGTCAGAGCTTATAGCACGCACGGTTCTACATCAAAAGTTGAAAAGAAAACAAGAAA
GGAAGCGCTGTTAAAGAAACCACCACATATGAAAAATTAACAAAAAAAAACATAACTCCCGAGAGCCATCAAGGTGAATA
AGAAATAGTGTATACCCAGTATGTCCTTTCAAAGTTGCTC
>AT1G49040.1 | chr1:18136419-18139418 REVERSE LENGTH=3000
TTATGTCTTCCACAACTTTTTCTTTGTGTATTTTTAAGAGTATGTGTTATTGTTACCTTGTATGTTTGCTTATGTTCTTT
GAGATATGTGGTTTAAGAAAATTTTGATTTTCTTTTATATATGTTTTCTCAGTGATTCTTGTTTTGATCAATCCACTAAT
TAATAAACTTTGGCGTTTTAAAATGTATGAAATGAGATTCGATTAAATGTAAGGACCTGTCAAAATTTAGAAATCCAGAT
ATTTGAGCTGATCATTAATAAAAAGTATGTTCATCTTCCATAGACATGTTACATTTACTTTTAAGTTTATCTTGGAATGG
AAGATTCCAATGCTCAAATAATCTCTTGTTATACACAATTTTAATGGTTATACTTATTATTTTCTTGTGAGAAAGAGATA
AATTGGGTCTTTTGACGAGTTTATCTTCTTCTTCTTTTTTTTCTCGCAAGATTAGGATTTTATTCATAACAACATGGGTT
ACAAAACAGATTACAGCCCATAAAGGCCCACACAATATATTGCTTCAACTTGAAGAAAGTTTATCATTAGTTTCATTCCC
AAACAAACGTGTCAACAGTGGTACACGTGTTGGATGAAAATTCTAAAAGCTTTCCGACATCACCACCGCCATCTAAGATG
CTGATTCTGGTGAAGAAAATCATTGCCGATAACTGAAATTCGACTATTGATTCTTCTGATTTTCACCGACAAAGCTGGTT
GCAAAACGAATCAAAACTCCGAACAATTGAAATCACGGCTAAAAGGCATCTTAAAATCGCGAAGGAAATTTCTTTCTTTT
CTTCAATTTTATTTGCAAACTATCCTTGAAATTTCAGTAATCCGTATACCCAACATGACGATCCGGAGAAAAGCCACCAA
CTAAAGGTTCTAAATAGATCTAAGTCACCATAAGATGGTTAAGCTTCGCTTCAAATCCAACAAACATAAAAACACTTGTA
TAAACTATAAACATATAAGATAGGTGTGTCATCTCTCATAAAACTCTGTAAAGACAGAGACGAAAGACAATTCCCCTTTA
TTGGAAGCAAACAAACAACACCTAACAAAAGCGACGACATAAAAACACGGCAACGGAAAGCCATGTCTACGGCAATGAAA
AAATCATGTTGACGGCAAGAACACGGCAACGGAATAGCCCTGTTAACGGCGATGAAAGATAAAAGCTTCTCTCTCTAGAC
AGAAAAGAGAGAGAGAGGGGTCCTTAACTTATTAGATTTTTCATTCACGAGTTTATCTACAAATACAGAATATATATGAA
AAAGATAAATACATAAATAATAATAATTTGGAATTTAAAAAGAATATCAAGTTGGTTTTATCACAATACCCTCAAGATCA
TGATTTCGTTTTCAAAAGAAAAGATTGAGAAAATTGGTTCTCACTAATATTATGATAATTATTAGAACTGTAGCATAGTA
GTTGATGCCCACTCACGAAAAACGAAGCCTCATTGACATTTATGTTTTGGTACAAATTAAGAAAGAAAGAAAACACAAAT
GAATAGCAAGTTTATTAAGAGAAACATGTTGGTATAAAAATAGTCATCAAAGTCAACCCATCATTCGTTGACCCATTGGA
GGAGCCATCATCTCTTGTTGCTGACCCATTCGCTGCTTTTGCACGTTCCCAATCCATCCTAAATACACCAAGATATGCAA
TAAGTCAAATTAATCATTTCTAAAACCCATTATTTAGAATATTTATTTTAAAGAGATCTAAGAGCTTGTTGGTTTACCAA
TGGAAGGGTCAAGGCCACGATTCTTGAGTTCACGATATTCTTGGCAAAGAGCACAATATTCACAGAAGCAATGAGTGATC
CAATCTGGAGCTGGAGCATCCGGTAACCCGTACTTGCTTCGGAGCTTGGTCCGGAATGTGCATGTATACACACACGGTAT
CGCAAACAAACAACATATCAACCCATACAACATTCCAGCCGTCCCACAACCTGCAACATACGCATATATACTTAAACGTA
CATAATATATGTTTATGCATGCTACATTGATAATTATTGAACCTATCAAAATATATGTATACATGACAGTATCAAATGCA
ACAATTGCACATACTAAAAACCGATTTTGTATACTTTTGTTTTCTTGAATTGAATGTAAAAGATAATGTATACTTACTGG
TCGCTCCTTCATCGATAACCTCTGCGATCTGTCCGAACGTGACGAATGGAAAACAGCATGTGATGAGAGCTAATACAAAA
ACACAACGAATACAGAAGAATCATTTTGCAATGTAAGGATGGACCTTCAAGATAGAATTATTCAAAATTTTGAATTCTAA
CCATTTTCGCCGTCGTTCATGCAATCAAATAGACCTGAAGTCCAGTTCGATGGCTGTGTATGGACCGGTCCGGCCATTGA
TACTCCATATGGTTGGTTAAATGTTGCACTTTGATTGATATACGTAGGTGGACCAGGTCTCATCGGTACTTGGTTTGGTT
GGTTAACCACTCCACCGTTGTTGGGATATATCTGCTCAGCTTGCAGAACCCGTTTCTCGTCAACCGGTTGTTCAGATTGT
GCATGAAAGACCGGATTAAAGTTATTGTTCATCCTCGGGCTCGGAGTTTGGTCTGGTCGACCCATTTTTGTAAACCAAAG
AGAAGTGATTAGGGTGGTTTGAAAATAAAGGTTTTAACCTTTTCCTTCTCTTTTTTTTGTGTGGAAAAGATTTAGAATGA
AGGTTTGGTTTATATAAAGGTTGATGATTCCTGTGCAATTTGAACTAGTTTGAAAATTTCGTTACATCTTGCATTTTTAT
TTTATAATACAACATTGCCATGTCGTATATTAAAAAATTCGATTGAATTAAAATTCTGATTCGTTTATCTTATAAATGAA
ACTAGCTCTATCTGTCATCATGGTTCTTTGGAACATGGACCTATGAGTTGATTGATATCATTCTCGCGAAAATGTAAATA
TATCTAACCTACATTCTATATGCAACAAAATTGAATGCGA
>AT1G49040.3 | chr1:18137457-18140456 REVERSE LENGTH=3000
TGGACTATCTGCAGGTTGTAGGGTTGCTTCATCGTATTATGGCATTGATTGATATTAACCATTTATTTATTACTTTTTAA
ATTGTTGTAGGATATTATAATATCTCAGAATCTGCAACTTGTTTGATCAAACTGTGTCAATTCTGCAGATCAATTCGAAT
GGTCGAAGATACCTTGATTACTGGAAGTGATGACTGGACAGCAAGAGTGTGGTCTGTCTCCAGAGGATCATGCGATGCTG
TTTTGGCATGCCATGCTGGGCCAGTACAATCTGTTGAATACTCCCCGTTTGACAAAGGAATAATCACAGGTCCATGCTGA
TTTCATCTACCATCAGTTCTCAAAAGATTTATTAAGTAGCATCTTTTTCACAAAATAACATCAAAGCTTACGTTAGTGCG
TTGCTGTCTATTTTCTTGCAGGCTCGGCGGATGGGTTGCTACGCTTTTGGGAAAATGACGAAGGTGAGAATCTCATTATT
AACCTGGATCTAAACACAATTATCAACTATTGCACCAACCATTCCGTTAATATTTTTGTTTCCTTGGTTTATAGGCGGCA
TTAAATGCGTGAAAAACATAACACTCCATAGTTCTTCTATACTATCAATCAACGCTGGTGAAAATTGGTTAGGCATTGGA
GCAGCAGATAACTCAATGTCTCTTTTCCATCGTCCTTCTAACGCCGGAACCAAAGTCTCAGGCTGGCAACTTTATAGAGT
ACCACAAAGAACAGCCGCCGTGGTACGACCCTCCCTCTTTTCATATTAGTTGGATAGTTGCTCTAAATTTTTCTGGTCAT
GCGGTTTGATAAGTCTTATGAGATCCTGTAACACCCTCAAAGTAGTATGATAAGACCACACAGTTATTAATCATTGTGTT
CTACAACTTCGGCTAGTATGTGTCATTCTCACTGAAACTGAATCTCGGATTTAATGATTCAGGTGAGATGTGTTGCGTCA
GATCTCGAGAGGAAACGGATATGTAGCGGTGGCCGAAATGGAGTTCTCCGGCTGTGGGATGCCACCATCAACATCTGATT
ATGTCTTCCACAACTTTTTCTTTGTGTATTTTTAAGAGTATGTGTTATTGTTACCTTGTATGTTTGCTTATGTTCTTTGA
GATATGTGGTTTAAGAAAATTTTGATTTTCTTTTATATATGTTTTCTCAGTGATTCTTGTTTTGATCAATCCACTAATTA
ATAAACTTTGGCGTTTTAAAATGTATGAAATGAGATTCGATTAAATGTAAGGACCTGTCAAAATTTAGAAATCCAGATAT
TTGAGCTGATCATTAATAAAAAGTATGTTCATCTTCCATAGACATGTTACATTTACTTTTAAGTTTATCTTGGAATGGAA
GATTCCAATGCTCAAATAATCTCTTGTTATACACAATTTTAATGGTTATACTTATTATTTTCTTGTGAGAAAGAGATAAA
TTGGGTCTTTTGACGAGTTTATCTTCTTCTTCTTTTTTTTCTCGCAAGATTAGGATTTTATTCATAACAACATGGGTTAC
AAAACAGATTACAGCCCATAAAGGCCCACACAATATATTGCTTCAACTTGAAGAAAGTTTATCATTAGTTTCATTCCCAA
ACAAACGTGTCAACAGTGGTACACGTGTTGGATGAAAATTCTAAAAGCTTTCCGACATCACCACCGCCATCTAAGATGCT
GATTCTGGTGAAGAAAATCATTGCCGATAACTGAAATTCGACTATTGATTCTTCTGATTTTCACCGACAAAGCTGGTTGC
AAAACGAATCAAAACTCCGAACAATTGAAATCACGGCTAAAAGGCATCTTAAAATCGCGAAGGAAATTTCTTTCTTTTCT
TCAATTTTATTTGCAAACTATCCTTGAAATTTCAGTAATCCGTATACCCAACATGACGATCCGGAGAAAAGCCACCAACT
AAAGGTTCTAAATAGATCTAAGTCACCATAAGATGGTTAAGCTTCGCTTCAAATCCAACAAACATAAAAACACTTGTATA
AACTATAAACATATAAGATAGGTGTGTCATCTCTCATAAAACTCTGTAAAGACAGAGACGAAAGACAATTCCCCTTTATT
GGAAGCAAACAAACAACACCTAACAAAAGCGACGACATAAAAACACGGCAACGGAAAGCCATGTCTACGGCAATGAAAAA
ATCATGTTGACGGCAAGAACACGGCAACGGAATAGCCCTGTTAACGGCGATGAAAGATAAAAGCTTCTCTCTCTAGACAG
AAAAGAGAGAGAGAGGGGTCCTTAACTTATTAGATTTTTCATTCACGAGTTTATCTACAAATACAGAATATATATGAAAA
AGATAAATACATAAATAATAATAATTTGGAATTTAAAAAGAATATCAAGTTGGTTTTATCACAATACCCTCAAGATCATG
ATTTCGTTTTCAAAAGAAAAGATTGAGAAAATTGGTTCTCACTAATATTATGATAATTATTAGAACTGTAGCATAGTAGT
TGATGCCCACTCACGAAAAACGAAGCCTCATTGACATTTATGTTTTGGTACAAATTAAGAAAGAAAGAAAACACAAATGA
ATAGCAAGTTTATTAAGAGAAACATGTTGGTATAAAAATAGTCATCAAAGTCAACCCATCATTCGTTGACCCATTGGAGG
AGCCATCATCTCTTGTTGCTGACCCATTCGCTGCTTTTGCACGTTCCCAATCCATCCTAAATACACCAAGATATGCAATA
AGTCAAATTAATCATTTCTAAAACCCATTATTTAGAATATTTATTTTAAAGAGATCTAAGAGCTTGTTGGTTTACCAATG
GAAGGGTCAAGGCCACGATTCTTGAGTTCACGATATTCTTGGCAAAGAGCACAATATTCACAGAAGCAATGAGTGATCCA
ATCTGGAGCTGGAGCATCCGGTAACCCGTACTTGCTTCGGAGCTTGGTCCGGAATGTGCATGTATACACACACGGTATCG
CAAACAAACAACATATCAACCCATACAACATTCCAGCCGT
>AT1G49040.4 | chr1:18139007-18142006 REVERSE LENGTH=3000
ATGTTCTTGATATCTACATTGAGAACACATAAAGAGTGTTATATTATATTAGATCTAAATATCTAAAGGATGGTTGCATT
CACTATCTGTTAGGCCTAAAGATCATTACTTAGAGGGTCAAAGGGTAGTTCGCTCATTTGCTATTAATTCTTATCTAGAT
TAAGTGAATTATTTTGCTTTTATTGTTACCACAGTCGTGGATATAGTAAATTAGAATATTTGGAAGAATAACTTTGCCAA
AGTAGAACTGGAACAATAACCCGCATGCTGCTTCTTTTCCTGTGCAATGTGTCAACTTCTTATGGAGATAGTCATTGATT
GAAAAGTTTTCACTTAAGAGATGATGAGCTTGCTCTTAAATAGGATGTTGTAGTCTTTCACACTTTCATTTCTTGAAATT
TAGATCGAGGTAAACCTTAATACAGAATGGTAATGACAATCTAGCATCCCCTTTTGGTTGCTTCCTGAATTTGAGCAGGT
TAAAATTTGGGATCCAAGTCTGCGTGGTTCTGAACTTCGAGCAACTTTGAAAGGACATACTGGGTATACACTATTTCTTA
TTCACCTTGATGGCTCTCGGGAGTTATGTTTTTTTTTGTTAATTTTTCATATGTGGTGGTTTCTTTAACAGCGCTTCCTT
TCTTGTTTTCTTTTCAACTTTTGATGTAGAACCGTGCGTGCTATAAGCTCTGACAGAGGAAAGATAGTTTCAGGATCAGA
TGATCTATCTGTGATCGTATGGGACAAACAGACAACTCAACTTCTAGAAGAACTGAAAGGCCATGATTCACAGGTTTCCA
CTACATTCTAGTGTTTTTCTGTCATTAGTACACAGTTCATGAGTGGGAAGTATTAATGGTCAACACAAAATAAACATATA
GGCGTGGACATAATTAAATAAACATATAACTATCAGTTATTAGAATCCCATTTGACAGAATGTTCAACGACAATTTGAAT
TTGTTAAGTTACTATTGTTGACCAATTATTAACTATCCGTCAGTCATAACTCATAAGGCACCAAAGAAGAAGCGATACTT
ATGGTGACTTACCTTTTTTCTGACTGTATGCTACATCCAAAACTATTCTGCAGGTAAGTTGTGTCAAGATGCTTTCAGGC
GAACGTGTCCTCACTGCTGCACATGATGGAACAGTTAAGATGTGGGACGTTCGAACCGATATGTGTGTTGCAACTGTTGG
CCGATGCTCTAGTGCCATTCTTTCACTAGAATATGATGACTCCACAGGAATCTTGGCTGCTGCTGGCAGAGATACGTATG
TATGCTATATTACTCATAAGTAACAAATGGATTTGCTGTATTGAATGTCACTCACGGATTCAACTATAATGATTGGATAA
TTATCAGGGTTGCAAATATATGGGATATTCGTTCAGGAAAGCAAATGCATAAGCTGAAAGGGCATACCAAATGGATACGG
TGAGCCTTCCCTTGATCTTGCACAACATGTTTCTTTTTGTTGTGATCGAAAAATAAATACAAAGCCAATATACGTATGGC
TTTTTCTTCCGTTACAAGTTTATTTTATAATGGACTATCTGCAGGTTGTAGGGTTGCTTCATCGTATTATGGCATTGATT
GATATTAACCATTTATTTATTACTTTTTAAATTGTTGTAGGATATTATAATATCTCAGAATCTGCAACTTGTTTGATCAA
ACTGTGTCAATTCTGCAGATCAATTCGAATGGTCGAAGATACCTTGATTACTGGAAGTGATGACTGGACAGCAAGAGTGT
GGTCTGTCTCCAGAGGATCATGCGATGCTGTTTTGGCATGCCATGCTGGGCCAGTACAATCTGTTGAATACTCCCCGTTT
GACAAAGGAATAATCACAGGTCCATGCTGATTTCATCTACCATCAGTTCTCAAAAGATTTATTAAGTAGCATCTTTTTCA
CAAAATAACATCAAAGCTTACGTTAGTGCGTTGCTGTCTATTTTCTTGCAGGCTCGGCGGATGGGTTGCTACGCTTTTGG
GAAAATGACGAAGGTGAGAATCTCATTATTAACCTGGATCTAAACACAATTATCAACTATTGCACCAACCATTCCGTTAA
TATTTTTGTTTCCTTGGTTTATAGGCGGCATTAAATGCGTGAAAAACATAACACTCCATAGTTCTTCTATACTATCAATC
AACGCTGGTGAAAATTGGTTAGGCATTGGAGCAGCAGATAACTCAATGTCTCTTTTCCATCGTCCTTCTAACGCCGGAAC
CAAAGTCTCAGGCTGGCAACTTTATAGAGTACCACAAAGAACAGCCGCCGTGGTACGACCCTCCCTCTTTTCATATTAGT
TGGATAGTTGCTCTAAATTTTTCTGGTCATGCGGTTTGATAAGTCTTATGAGATCCTGTAACACCCTCAAAGTAGTATGA
TAAGACCACACAGTTATTAATCATTGTGTTCTACAACTTCGGCTAGTATGTGTCATTCTCACTGAAACTGAATCTCGGAT
TTAATGATTCAGGTGAGATGTGTTGCGTCAGATCTCGAGAGGAAACGGATATGTAGCGGTGGCCGAAATGGAGTTCTCCG
GCTGTGGGATGCCACCATCAACATCTGATTATGTCTTCCACAACTTTTTCTTTGTGTATTTTTAAGAGTATGTGTTATTG
TTACCTTGTATGTTTGCTTATGTTCTTTGAGATATGTGGTTTAAGAAAATTTTGATTTTCTTTTATATATGTTTTCTCAG
TGATTCTTGTTTTGATCAATCCACTAATTAATAAACTTTGGCGTTTTAAAATGTATGAAATGAGATTCGATTAAATGTAA
GGACCTGTCAAAATTTAGAAATCCAGATATTTGAGCTGATCATTAATAAAAAGTATGTTCATCTTCCATAGACATGTTAC
ATTTACTTTTAAGTTTATCTTGGAATGGAAGATTCCAATGCTCAAATAATCTCTTGTTATACACAATTTTAATGGTTATA
CTTATTATTTTCTTGTGAGAAAGAGATAAATTGGGTCTTT
>AT1G49040.2 | chr1:18139007-18142006 REVERSE LENGTH=3000
ATGTTCTTGATATCTACATTGAGAACACATAAAGAGTGTTATATTATATTAGATCTAAATATCTAAAGGATGGTTGCATT
CACTATCTGTTAGGCCTAAAGATCATTACTTAGAGGGTCAAAGGGTAGTTCGCTCATTTGCTATTAATTCTTATCTAGAT
TAAGTGAATTATTTTGCTTTTATTGTTACCACAGTCGTGGATATAGTAAATTAGAATATTTGGAAGAATAACTTTGCCAA
AGTAGAACTGGAACAATAACCCGCATGCTGCTTCTTTTCCTGTGCAATGTGTCAACTTCTTATGGAGATAGTCATTGATT
GAAAAGTTTTCACTTAAGAGATGATGAGCTTGCTCTTAAATAGGATGTTGTAGTCTTTCACACTTTCATTTCTTGAAATT
TAGATCGAGGTAAACCTTAATACAGAATGGTAATGACAATCTAGCATCCCCTTTTGGTTGCTTCCTGAATTTGAGCAGGT
TAAAATTTGGGATCCAAGTCTGCGTGGTTCTGAACTTCGAGCAACTTTGAAAGGACATACTGGGTATACACTATTTCTTA
TTCACCTTGATGGCTCTCGGGAGTTATGTTTTTTTTTGTTAATTTTTCATATGTGGTGGTTTCTTTAACAGCGCTTCCTT
TCTTGTTTTCTTTTCAACTTTTGATGTAGAACCGTGCGTGCTATAAGCTCTGACAGAGGAAAGATAGTTTCAGGATCAGA
TGATCTATCTGTGATCGTATGGGACAAACAGACAACTCAACTTCTAGAAGAACTGAAAGGCCATGATTCACAGGTTTCCA
CTACATTCTAGTGTTTTTCTGTCATTAGTACACAGTTCATGAGTGGGAAGTATTAATGGTCAACACAAAATAAACATATA
GGCGTGGACATAATTAAATAAACATATAACTATCAGTTATTAGAATCCCATTTGACAGAATGTTCAACGACAATTTGAAT
TTGTTAAGTTACTATTGTTGACCAATTATTAACTATCCGTCAGTCATAACTCATAAGGCACCAAAGAAGAAGCGATACTT
ATGGTGACTTACCTTTTTTCTGACTGTATGCTACATCCAAAACTATTCTGCAGGTAAGTTGTGTCAAGATGCTTTCAGGC
GAACGTGTCCTCACTGCTGCACATGATGGAACAGTTAAGATGTGGGACGTTCGAACCGATATGTGTGTTGCAACTGTTGG
CCGATGCTCTAGTGCCATTCTTTCACTAGAATATGATGACTCCACAGGAATCTTGGCTGCTGCTGGCAGAGATACGTATG
TATGCTATATTACTCATAAGTAACAAATGGATTTGCTGTATTGAATGTCACTCACGGATTCAACTATAATGATTGGATAA
TTATCAGGGTTGCAAATATATGGGATATTCGTTCAGGAAAGCAAATGCATAAGCTGAAAGGGCATACCAAATGGATACGG
TGAGCCTTCCCTTGATCTTGCACAACATGTTTCTTTTTGTTGTGATCGAAAAATAAATACAAAGCCAATATACGTATGGC
TTTTTCTTCCGTTACAAGTTTATTTTATAATGGACTATCTGCAGGTTGTAGGGTTGCTTCATCGTATTATGGCATTGATT
GATATTAACCATTTATTTATTACTTTTTAAATTGTTGTAGGATATTATAATATCTCAGAATCTGCAACTTGTTTGATCAA
ACTGTGTCAATTCTGCAGATCAATTCGAATGGTCGAAGATACCTTGATTACTGGAAGTGATGACTGGACAGCAAGAGTGT
GGTCTGTCTCCAGAGGATCATGCGATGCTGTTTTGGCATGCCATGCTGGGCCAGTACAATCTGTTGAATACTCCCCGTTT
GACAAAGGAATAATCACAGGTCCATGCTGATTTCATCTACCATCAGTTCTCAAAAGATTTATTAAGTAGCATCTTTTTCA
CAAAATAACATCAAAGCTTACGTTAGTGCGTTGCTGTCTATTTTCTTGCAGGCTCGGCGGATGGGTTGCTACGCTTTTGG
GAAAATGACGAAGGTGAGAATCTCATTATTAACCTGGATCTAAACACAATTATCAACTATTGCACCAACCATTCCGTTAA
TATTTTTGTTTCCTTGGTTTATAGGCGGCATTAAATGCGTGAAAAACATAACACTCCATAGTTCTTCTATACTATCAATC
AACGCTGGTGAAAATTGGTTAGGCATTGGAGCAGCAGATAACTCAATGTCTCTTTTCCATCGTCCTTCTAACGCCGGAAC
CAAAGTCTCAGGCTGGCAACTTTATAGAGTACCACAAAGAACAGCCGCCGTGGTACGACCCTCCCTCTTTTCATATTAGT
TGGATAGTTGCTCTAAATTTTTCTGGTCATGCGGTTTGATAAGTCTTATGAGATCCTGTAACACCCTCAAAGTAGTATGA
TAAGACCACACAGTTATTAATCATTGTGTTCTACAACTTCGGCTAGTATGTGTCATTCTCACTGAAACTGAATCTCGGAT
TTAATGATTCAGGTGAGATGTGTTGCGTCAGATCTCGAGAGGAAACGGATATGTAGCGGTGGCCGAAATGGAGTTCTCCG
GCTGTGGGATGCCACCATCAACATCTGATTATGTCTTCCACAACTTTTTCTTTGTGTATTTTTAAGAGTATGTGTTATTG
TTACCTTGTATGTTTGCTTATGTTCTTTGAGATATGTGGTTTAAGAAAATTTTGATTTTCTTTTATATATGTTTTCTCAG
TGATTCTTGTTTTGATCAATCCACTAATTAATAAACTTTGGCGTTTTAAAATGTATGAAATGAGATTCGATTAAATGTAA
GGACCTGTCAAAATTTAGAAATCCAGATATTTGAGCTGATCATTAATAAAAAGTATGTTCATCTTCCATAGACATGTTAC
ATTTACTTTTAAGTTTATCTTGGAATGGAAGATTCCAATGCTCAAATAATCTCTTGTTATACACAATTTTAATGGTTATA
CTTATTATTTTCTTGTGAGAAAGAGATAAATTGGGTCTTT
>AT1G49050.3 | chr1:18152461-18155460 FORWARD LENGTH=3000
AGTTCTTCGGGTCAATGGTGTTTTACTATTTTTGTTGGTGAAAGCTTCAAGAAGTTTCTGGTTTAGAACTAACACGCGAT
GATTCAGACGAAACACTGCCTATCTGCTGGCGAGCCAAAACTAACTTCCCGTTTAGGTAATTTGAGAAAATTTGATCTTT
TGTAAAACCATATTGATTTCTGTGGTGAAAGAAAGATCATATCTCTGAAGAGTTATTTGTTTCGATAATATGCAGTTCCT
TGTCGGATGTTAAGAAGTTCTTCAGACCAATAACTCTGCAAATAGGGAGCAAATGGTTGATCATATCAAGAAAACTTTTG
ATTCAACCCGAGGATTACTTGATCATCAGCGTAAGCACTTTTTATAAGCTCTAACAATTGCAATTCTTCGATTTCGATTT
GGCTTTATATATATTCGAGTTTTGATGCAGAACAAAGGAAATGTCTGTCTTGGGATATTAGATGGAAGCAGTGTTCATGA
TGGTTCCACTATTATTCTTGGAGGTAAAAATAACATTCTAGCTGTAAAACCCATAATTTTCTTATCTGAATAATCACAAT
TAAGTTGAAACTTATGAGATACATGTTTTGTTTTCTTATTGCAGATATCTCGATGCGTGGACACTTGATCGTGTACGACA
ATGTGAAACGGAGAATCGGATGGATGAAATCAGATTGCGTCCGGCCTCGTGAGATTGATCACAATGTACCTTTCTTTCAA
GGCTGAAGGAGCCATAATTCTTACATATGTGATATGTGTATAATTAACCTGACACATACACGCTTGTATAATAGTACTCG
TGATTACATATTGTGTAACATAAATTGTAAAAGACTAATCAAGTTTTGATCTGTAACATATCAATGCAATCATATTAATA
ATAAGACTATAATTAGATACTATAATTCATATATATTCTTAATGATTACAACTCCAGTTTCTAGCCCAAGTTGTCCGATT
TGATGTTTGTGGAGGTCATGGTAGAAATTAAGAAAAAGGTGCAACCGCCCAAAGAGAGACTCAAGGGTGCCAGAAATGAA
ATCGTACGTCTACATAAAATATGATCAGGACTTAGAGATGGTTTTGGTTTGTAATCGTAGATCGAACTATATTATAGAGT
AAGCGTGGTTTTTGTTTGGCATTATGAAAACTTTATTTACACATACTATTATGTTCTTCTAATTTAACTAGAACTTTAAT
AACATATCAAACAAATTAATGGTAAGAATATTTATATGCTTTTCTGGATTACAAAATAGCAAAAATTTGATATCTCTAAT
TTTTGCAAACACTTTGAAGCCTATGATGAAAGAACTTTCTACATTTTTAGGTTTAAGGCTCAAAACTTCATATCACAGCC
TCCACAAAGTCTGGATGCATGCATGGTATCAAAATTCCATATGTTGATGAGTGTTACAAATAGTTATATATGCGGTGAAA
TTAAATATTTCAATAGTTACAAAAACGAAAACTGATGATATTTTCTTTGCCTTTCTGAATGTCCATTGACAAAATTCGTG
TGTTAGCCTATATCTCTCATATTTCACTCGAGAATCTGCGTGTGCCCTTTGATTTATCAACGGCCAAGATTCCATCCCAA
GTGATCTCATTAACGAGATATTCTTGAGATTGCCGGCAAAGTCAATCGCTAGGTTTTGTTGCGTGTCGAAGCTATGGGGT
TACATGCTTTTCCATCCATATTTCACGGAGCTGTTCTTGACCAGGTCCTCCGCTTGGCCGCGTCTCTTATTAATCGTCGC
ACAATATCCTGAGTGGCTCTTCTTCTCATCGCCTCAGCCTAAGAAATTCAGAATCCGTATAATGAGAAGTCGTCTCATAT
ACTAGCTGCCGATTTTCATATCAAAATCTCTGGAGACATATGTCGATACAGTCGTAGATTTAGCTATGCATCTGGTTTGC
TCTTTTTCCAAGGTATACAATTCTCAAAAGATGATGATAAGGATACAGTGCCTATGATATGTAATCCGGTCACAGGACAC
ACTACAAGAAAACTTGCCTATGATATGTAATCCGGTCACAGGACACACTACAAGAAAACTGTTAAATACCCACTACACCC
GGCGATTACATACATAGTCGCTATATTTGGTGACTATTTGGCTACAATTATACGACTAATTTACAACTAACAAAAACATA
GACGTTAGTTAGTCGCCAAATTACCACTGTAGAGGTGAGACGCCTTGGTAGTCGCTAAAGGGCGACTATTATATGACACT
TCTTAATGAGTCGCCAAATGTAGTCGTAAATTAGTCGCTATTTTGCGATTAATATACGACACGTTGTAATAGTCGTTAAA
TAGCGACTATTATATGACAACTGCGGCGTGTCATTAAATATAGTCGCAAAATAGACGTAATTTGCCGACTAATATACGAC
AGCTCGTAATAGTCCTCTAAATAGCGACTATTGGATGACTACAACGGCGTGTCATTAAATATAGTCGCAAAATAGACGTA
ATTTTCGATTAAAAAAACATGTAATTCGTTTTGTAAGTTGTTGTACCTACTTTAAACGACTACACTATTTAGTCGTGTTT
TAGTCGTGTTCTCGTACAAAATATTCATTCACAACACAAACACAATACTAATATTACCTTTAAAAAAAATAAACATTTTT
GAAGAAAAAAAACGTTTAAAAATATATTTAGTTTTATTATTAGTCTTATAATGGCGGGAAACTATAATTATCCGAGTAGC
GGTGGTTTTAATCGAGATTGGATGTACAAGAGGTTCGATGAAATGACGGGGAATTTGTCAGCAGAATACGTCGCAGGAGT
GGAGGAGTTCTTGACATTTGCTAATAGCCAGCCTATAGTACAAAGTTGTCGAGGTAAATTCCATTGTCCTTGTGCTGTGT
GCAAGAATAAAAAACATATCGTCTCGGGTAGAAAAGTTAGTAGTCATTTGTTTAGTCAAGGATTTATGCCAGATTATTAT
GTTTGGTATATGCATGGGGAAGATTTCAACATGAATGTAG
>AT1G49050.1 | chr1:18153187-18156186 FORWARD LENGTH=3000
AGGAGCCATAATTCTTACATATGTGATATGTGTATAATTAACCTGACACATACACGCTTGTATAATAGTACTCGTGATTA
CATATTGTGTAACATAAATTGTAAAAGACTAATCAAGTTTTGATCTGTAACATATCAATGCAATCATATTAATAATAAGA
CTATAATTAGATACTATAATTCATATATATTCTTAATGATTACAACTCCAGTTTCTAGCCCAAGTTGTCCGATTTGATGT
TTGTGGAGGTCATGGTAGAAATTAAGAAAAAGGTGCAACCGCCCAAAGAGAGACTCAAGGGTGCCAGAAATGAAATCGTA
CGTCTACATAAAATATGATCAGGACTTAGAGATGGTTTTGGTTTGTAATCGTAGATCGAACTATATTATAGAGTAAGCGT
GGTTTTTGTTTGGCATTATGAAAACTTTATTTACACATACTATTATGTTCTTCTAATTTAACTAGAACTTTAATAACATA
TCAAACAAATTAATGGTAAGAATATTTATATGCTTTTCTGGATTACAAAATAGCAAAAATTTGATATCTCTAATTTTTGC
AAACACTTTGAAGCCTATGATGAAAGAACTTTCTACATTTTTAGGTTTAAGGCTCAAAACTTCATATCACAGCCTCCACA
AAGTCTGGATGCATGCATGGTATCAAAATTCCATATGTTGATGAGTGTTACAAATAGTTATATATGCGGTGAAATTAAAT
ATTTCAATAGTTACAAAAACGAAAACTGATGATATTTTCTTTGCCTTTCTGAATGTCCATTGACAAAATTCGTGTGTTAG
CCTATATCTCTCATATTTCACTCGAGAATCTGCGTGTGCCCTTTGATTTATCAACGGCCAAGATTCCATCCCAAGTGATC
TCATTAACGAGATATTCTTGAGATTGCCGGCAAAGTCAATCGCTAGGTTTTGTTGCGTGTCGAAGCTATGGGGTTACATG
CTTTTCCATCCATATTTCACGGAGCTGTTCTTGACCAGGTCCTCCGCTTGGCCGCGTCTCTTATTAATCGTCGCACAATA
TCCTGAGTGGCTCTTCTTCTCATCGCCTCAGCCTAAGAAATTCAGAATCCGTATAATGAGAAGTCGTCTCATATACTAGC
TGCCGATTTTCATATCAAAATCTCTGGAGACATATGTCGATACAGTCGTAGATTTAGCTATGCATCTGGTTTGCTCTTTT
TCCAAGGTATACAATTCTCAAAAGATGATGATAAGGATACAGTGCCTATGATATGTAATCCGGTCACAGGACACACTACA
AGAAAACTTGCCTATGATATGTAATCCGGTCACAGGACACACTACAAGAAAACTGTTAAATACCCACTACACCCGGCGAT
TACATACATAGTCGCTATATTTGGTGACTATTTGGCTACAATTATACGACTAATTTACAACTAACAAAAACATAGACGTT
AGTTAGTCGCCAAATTACCACTGTAGAGGTGAGACGCCTTGGTAGTCGCTAAAGGGCGACTATTATATGACACTTCTTAA
TGAGTCGCCAAATGTAGTCGTAAATTAGTCGCTATTTTGCGATTAATATACGACACGTTGTAATAGTCGTTAAATAGCGA
CTATTATATGACAACTGCGGCGTGTCATTAAATATAGTCGCAAAATAGACGTAATTTGCCGACTAATATACGACAGCTCG
TAATAGTCCTCTAAATAGCGACTATTGGATGACTACAACGGCGTGTCATTAAATATAGTCGCAAAATAGACGTAATTTTC
GATTAAAAAAACATGTAATTCGTTTTGTAAGTTGTTGTACCTACTTTAAACGACTACACTATTTAGTCGTGTTTTAGTCG
TGTTCTCGTACAAAATATTCATTCACAACACAAACACAATACTAATATTACCTTTAAAAAAAATAAACATTTTTGAAGAA
AAAAAACGTTTAAAAATATATTTAGTTTTATTATTAGTCTTATAATGGCGGGAAACTATAATTATCCGAGTAGCGGTGGT
TTTAATCGAGATTGGATGTACAAGAGGTTCGATGAAATGACGGGGAATTTGTCAGCAGAATACGTCGCAGGAGTGGAGGA
GTTCTTGACATTTGCTAATAGCCAGCCTATAGTACAAAGTTGTCGAGGTAAATTCCATTGTCCTTGTGCTGTGTGCAAGA
ATAAAAAACATATCGTCTCGGGTAGAAAAGTTAGTAGTCATTTGTTTAGTCAAGGATTTATGCCAGATTATTATGTTTGG
TATATGCATGGGGAAGATTTCAACATGAATGTAGGAACGAGTAATTATGTAATTGATAGTACGTATCTAAGAGAGAATTA
TGAAAGTGTGGGTAATGTTGTAGAAGATCCATATGTGGATGTGGGTAATGTTGTAGAAGATCCATATGTGGATATGGTGA
ACGATGCATTTCGTTATAACGTGGGGTTTGATGATAACTATCATCAAGACGGTACTAATCAGAATGTGGAGGAACCAGTA
CATAACCATTCTAAAAAATTCTACGACTTGTTAGAAGGTGCTCAAAATCCATTGTACGATGGTTGTCGACAAGGCCAGTC
TCAATTATCGTTAGCAGCTCGAGTCATGCAGAACAAGGCGGATCATAATATGAGTGAAAGATGTGTGGATTCGGTATATC
AAATGTTGACAGATTTTTTACCAGAAGGAAACCAAGCTACTGATTCGCATTACAAGACAGAAAAATTGATGTGCAATTTA
GGCCTTCCTTATTATACAATTGATGTTTGTATTAACAATTGTATGATTTTCTGGAAGGAAGACGAAAAGGAAGATAAATG
TCGGTTTTGTAGTGCTCAAAGATGGAAGCCTATGGATGACTACCGTCGAAGAACCAAAGTGCCATATAGTCGTATGCGGT
ATCTACCTATTGGTGACCGATTGAAGAGAATGTATCAGAGCCACAAGACGGCAGCTGCAATGCGTTGGCATGCAGAGCAC
CAATCAAAAGAAGAAGAAATGAATCATCCTTCAGATGCGG
>AT1G49050.2 | chr1:18153187-18156186 FORWARD LENGTH=3000
AGGAGCCATAATTCTTACATATGTGATATGTGTATAATTAACCTGACACATACACGCTTGTATAATAGTACTCGTGATTA
CATATTGTGTAACATAAATTGTAAAAGACTAATCAAGTTTTGATCTGTAACATATCAATGCAATCATATTAATAATAAGA
CTATAATTAGATACTATAATTCATATATATTCTTAATGATTACAACTCCAGTTTCTAGCCCAAGTTGTCCGATTTGATGT
TTGTGGAGGTCATGGTAGAAATTAAGAAAAAGGTGCAACCGCCCAAAGAGAGACTCAAGGGTGCCAGAAATGAAATCGTA
CGTCTACATAAAATATGATCAGGACTTAGAGATGGTTTTGGTTTGTAATCGTAGATCGAACTATATTATAGAGTAAGCGT
GGTTTTTGTTTGGCATTATGAAAACTTTATTTACACATACTATTATGTTCTTCTAATTTAACTAGAACTTTAATAACATA
TCAAACAAATTAATGGTAAGAATATTTATATGCTTTTCTGGATTACAAAATAGCAAAAATTTGATATCTCTAATTTTTGC
AAACACTTTGAAGCCTATGATGAAAGAACTTTCTACATTTTTAGGTTTAAGGCTCAAAACTTCATATCACAGCCTCCACA
AAGTCTGGATGCATGCATGGTATCAAAATTCCATATGTTGATGAGTGTTACAAATAGTTATATATGCGGTGAAATTAAAT
ATTTCAATAGTTACAAAAACGAAAACTGATGATATTTTCTTTGCCTTTCTGAATGTCCATTGACAAAATTCGTGTGTTAG
CCTATATCTCTCATATTTCACTCGAGAATCTGCGTGTGCCCTTTGATTTATCAACGGCCAAGATTCCATCCCAAGTGATC
TCATTAACGAGATATTCTTGAGATTGCCGGCAAAGTCAATCGCTAGGTTTTGTTGCGTGTCGAAGCTATGGGGTTACATG
CTTTTCCATCCATATTTCACGGAGCTGTTCTTGACCAGGTCCTCCGCTTGGCCGCGTCTCTTATTAATCGTCGCACAATA
TCCTGAGTGGCTCTTCTTCTCATCGCCTCAGCCTAAGAAATTCAGAATCCGTATAATGAGAAGTCGTCTCATATACTAGC
TGCCGATTTTCATATCAAAATCTCTGGAGACATATGTCGATACAGTCGTAGATTTAGCTATGCATCTGGTTTGCTCTTTT
TCCAAGGTATACAATTCTCAAAAGATGATGATAAGGATACAGTGCCTATGATATGTAATCCGGTCACAGGACACACTACA
AGAAAACTTGCCTATGATATGTAATCCGGTCACAGGACACACTACAAGAAAACTGTTAAATACCCACTACACCCGGCGAT
TACATACATAGTCGCTATATTTGGTGACTATTTGGCTACAATTATACGACTAATTTACAACTAACAAAAACATAGACGTT
AGTTAGTCGCCAAATTACCACTGTAGAGGTGAGACGCCTTGGTAGTCGCTAAAGGGCGACTATTATATGACACTTCTTAA
TGAGTCGCCAAATGTAGTCGTAAATTAGTCGCTATTTTGCGATTAATATACGACACGTTGTAATAGTCGTTAAATAGCGA
CTATTATATGACAACTGCGGCGTGTCATTAAATATAGTCGCAAAATAGACGTAATTTGCCGACTAATATACGACAGCTCG
TAATAGTCCTCTAAATAGCGACTATTGGATGACTACAACGGCGTGTCATTAAATATAGTCGCAAAATAGACGTAATTTTC
GATTAAAAAAACATGTAATTCGTTTTGTAAGTTGTTGTACCTACTTTAAACGACTACACTATTTAGTCGTGTTTTAGTCG
TGTTCTCGTACAAAATATTCATTCACAACACAAACACAATACTAATATTACCTTTAAAAAAAATAAACATTTTTGAAGAA
AAAAAACGTTTAAAAATATATTTAGTTTTATTATTAGTCTTATAATGGCGGGAAACTATAATTATCCGAGTAGCGGTGGT
TTTAATCGAGATTGGATGTACAAGAGGTTCGATGAAATGACGGGGAATTTGTCAGCAGAATACGTCGCAGGAGTGGAGGA
GTTCTTGACATTTGCTAATAGCCAGCCTATAGTACAAAGTTGTCGAGGTAAATTCCATTGTCCTTGTGCTGTGTGCAAGA
ATAAAAAACATATCGTCTCGGGTAGAAAAGTTAGTAGTCATTTGTTTAGTCAAGGATTTATGCCAGATTATTATGTTTGG
TATATGCATGGGGAAGATTTCAACATGAATGTAGGAACGAGTAATTATGTAATTGATAGTACGTATCTAAGAGAGAATTA
TGAAAGTGTGGGTAATGTTGTAGAAGATCCATATGTGGATGTGGGTAATGTTGTAGAAGATCCATATGTGGATATGGTGA
ACGATGCATTTCGTTATAACGTGGGGTTTGATGATAACTATCATCAAGACGGTACTAATCAGAATGTGGAGGAACCAGTA
CATAACCATTCTAAAAAATTCTACGACTTGTTAGAAGGTGCTCAAAATCCATTGTACGATGGTTGTCGACAAGGCCAGTC
TCAATTATCGTTAGCAGCTCGAGTCATGCAGAACAAGGCGGATCATAATATGAGTGAAAGATGTGTGGATTCGGTATATC
AAATGTTGACAGATTTTTTACCAGAAGGAAACCAAGCTACTGATTCGCATTACAAGACAGAAAAATTGATGTGCAATTTA
GGCCTTCCTTATTATACAATTGATGTTTGTATTAACAATTGTATGATTTTCTGGAAGGAAGACGAAAAGGAAGATAAATG
TCGGTTTTGTAGTGCTCAAAGATGGAAGCCTATGGATGACTACCGTCGAAGAACCAAAGTGCCATATAGTCGTATGCGGT
ATCTACCTATTGGTGACCGATTGAAGAGAATGTATCAGAGCCACAAGACGGCAGCTGCAATGCGTTGGCATGCAGAGCAC
CAATCAAAAGAAGAAGAAATGAATCATCCTTCAGATGCGG
>AT1G49060.1 | chr1:18154460-18157459 FORWARD LENGTH=3000
CACTACAAGAAAACTTGCCTATGATATGTAATCCGGTCACAGGACACACTACAAGAAAACTGTTAAATACCCACTACACC
CGGCGATTACATACATAGTCGCTATATTTGGTGACTATTTGGCTACAATTATACGACTAATTTACAACTAACAAAAACAT
AGACGTTAGTTAGTCGCCAAATTACCACTGTAGAGGTGAGACGCCTTGGTAGTCGCTAAAGGGCGACTATTATATGACAC
TTCTTAATGAGTCGCCAAATGTAGTCGTAAATTAGTCGCTATTTTGCGATTAATATACGACACGTTGTAATAGTCGTTAA
ATAGCGACTATTATATGACAACTGCGGCGTGTCATTAAATATAGTCGCAAAATAGACGTAATTTGCCGACTAATATACGA
CAGCTCGTAATAGTCCTCTAAATAGCGACTATTGGATGACTACAACGGCGTGTCATTAAATATAGTCGCAAAATAGACGT
AATTTTCGATTAAAAAAACATGTAATTCGTTTTGTAAGTTGTTGTACCTACTTTAAACGACTACACTATTTAGTCGTGTT
TTAGTCGTGTTCTCGTACAAAATATTCATTCACAACACAAACACAATACTAATATTACCTTTAAAAAAAATAAACATTTT
TGAAGAAAAAAAACGTTTAAAAATATATTTAGTTTTATTATTAGTCTTATAATGGCGGGAAACTATAATTATCCGAGTAG
CGGTGGTTTTAATCGAGATTGGATGTACAAGAGGTTCGATGAAATGACGGGGAATTTGTCAGCAGAATACGTCGCAGGAG
TGGAGGAGTTCTTGACATTTGCTAATAGCCAGCCTATAGTACAAAGTTGTCGAGGTAAATTCCATTGTCCTTGTGCTGTG
TGCAAGAATAAAAAACATATCGTCTCGGGTAGAAAAGTTAGTAGTCATTTGTTTAGTCAAGGATTTATGCCAGATTATTA
TGTTTGGTATATGCATGGGGAAGATTTCAACATGAATGTAGGAACGAGTAATTATGTAATTGATAGTACGTATCTAAGAG
AGAATTATGAAAGTGTGGGTAATGTTGTAGAAGATCCATATGTGGATGTGGGTAATGTTGTAGAAGATCCATATGTGGAT
ATGGTGAACGATGCATTTCGTTATAACGTGGGGTTTGATGATAACTATCATCAAGACGGTACTAATCAGAATGTGGAGGA
ACCAGTACATAACCATTCTAAAAAATTCTACGACTTGTTAGAAGGTGCTCAAAATCCATTGTACGATGGTTGTCGACAAG
GCCAGTCTCAATTATCGTTAGCAGCTCGAGTCATGCAGAACAAGGCGGATCATAATATGAGTGAAAGATGTGTGGATTCG
GTATATCAAATGTTGACAGATTTTTTACCAGAAGGAAACCAAGCTACTGATTCGCATTACAAGACAGAAAAATTGATGTG
CAATTTAGGCCTTCCTTATTATACAATTGATGTTTGTATTAACAATTGTATGATTTTCTGGAAGGAAGACGAAAAGGAAG
ATAAATGTCGGTTTTGTAGTGCTCAAAGATGGAAGCCTATGGATGACTACCGTCGAAGAACCAAAGTGCCATATAGTCGT
ATGCGGTATCTACCTATTGGTGACCGATTGAAGAGAATGTATCAGAGCCACAAGACGGCAGCTGCAATGCGTTGGCATGC
AGAGCACCAATCAAAAGAAGAAGAAATGAATCATCCTTCAGATGCGGCGGAGTGGAGATATTTTCAAGAGCTACATCCCA
TGTTTGCCGAAGAACCCCGTAACGTTTATCTCGGATTATGTACCGATGGATTCAATCCATTTGGCATGTCGCGAAATCAT
TCTTTGTGGCCTGTGATCCTGACTCCATACAATTTACCACCGGGTATGTGCATGAATATAGAGTACTTGTTTCTTACAAT
TTTGAATTCTGGGCCAAATCACCCGCGAGGTAGTCTCGATGTCTTCCTCCAACCTCTTATTGAGGAGCTAAAAGAGTTAT
GGTCTACTGGAATCGATGCATATGATGTGTCTTTGAATCAAAATTTTAATCTAAAAGCAGTGTTGCTGTGGACGATAAGC
GACTTTCCGGCGTACAGCATGTTATCAGGATGGACAACCCACGGTAAACTGTCTTGTCCAATTTGCATGGAAAGTACTAA
CTCTTTTTATCTACCTAATGGAAGGAAGACGTGCTGGTTTGATTGTCACCGAAGATTTCTTTCTCATGGTCATCCATTAC
GGAAGAACAAAAAAGACTTCCGAAAAGGAAAAGACGCTTCTACCGAGTATCCACCTGAGTCTTTAACCGGTGAGCAAATT
TATTACGAGCGGTTGTCTGGTGTAAATCCACCAAGAACCAAGGATGTTGGTGGCAACGGTCACGAAAAGAAGATGCCAGG
CTATGGGAAGGAACATAATTGGCACAAGGAAAGCATATTATGGGAGCTTCCATATTGGAAGGATCTGAATCTCCGACATT
GTATCGATGTGATGCATACAGAGAAGAATTTTTTGGATAACATAATGAATACTCTTATGAGCGTGAAGGGTAAATCAAAG
GACAACATAATGGCAAGAATGGATATAGAACGATTTTGTTCTCGGCCTGACTTACATATTGATAGTAAGAGAAAAGCTCC
ATTTCCAGCTTATACATTGACAAATGAAGCCAAAATGAGTTTATTGCAATGTGTTAAACATGCAATCAAATTCCCTGATG
GTTATTCGTCTGATTTGAGTAGTTGTGTTGATATGGAGAATGGGAAGTTATCAGGTATGAAGAGTCATGATTGCCATGTT
TTTATGGAGCGATTACTTCCATTTATCTTTGCAGAACTCCTCGACCGGAACGTTCACCTTGCATTATCAGGTAAAATAAG
AATATAATTTACTCTTTATATCATATATGCACTTGAGATGATGATTTTTTTTTTCCAGGGGTTGGCGCATTTTTTAGGGA
CTTATGTTCGAGAACTTTGCAGAAAAGTCACGTTCAAATT
>AT1G49100.1 | chr1:18163147-18166146 REVERSE LENGTH=3000
ACTGCGCAAGGAAAATATCGGTTGCATTACATTATGTACATTCACATAAAGCAAAAATATTTTTTGCATGATTTCTTTGA
TTTTACTATTGCCAATAGAAGGTAAATTTGATGCATTCCTTCATAGATGTACCGTGTACGTAATAGTTCTGTATAACAAA
TAAAGAACAAAAGGCCTAGATATGGCACATTGCAGTTCTGATCCGTCCTGCTTGTTTCTTTGATTAATAAAGAATTTGTT
TGCAAACTAGTACAAAACTTAATTATAAAGGTAGTACAGTCACTATTCACAATTAGTAATATAGTCAGGGTTTTACTGTT
TGTGAAATAGAAAACTTGTGAGATAGAAAAGAAAGTGGGGTAGAGGGTATAGAAAGGAAATTACAAACAAGGGCTTTTTG
TTGGGTGAGAAAGAGAGAGACGTGTATAGAGTTTGTTTAGTGGGTCTGTTTTTTTTTTAAATTTATTTTTCTTTCTTTAC
TACATTTCATCCCTTCTAAGTTTAATAACTAAAATCTTCATTTGTAAATTTTATTTTTCTAAAATTTATCATAAAATAAA
AAATCTATATTTTCTTCTCTATAATTTGATATGCATTTTGTTTCATGATTTTCTAAATTTTTATTACAAAGCACTTTACA
ACAGTCTAACGACAAAATTATCTGTACAGCATAATATCTGTACAAATATATGTACAACAGTTTAACGACAAAGTTATATT
TTCGTTTGTATCCATCCCCTTTATTTTCGTAGTCATACTGTACAATTTTCAGAATTTCAAAACAGATGTACAGTTTACTC
TGAATTTCGAAACAGCTATACAAAATACTATTATGGGTAATATATTGTATATTGCTCGTGTGTTGATTCAGATGGATGAT
TATGCCAAAGTATAGCTACAAAATCACCTAACAGTCAAAATTTAAAATAATTGTTCCAACATAAATATTTCGTATCGTGA
AAAGTATAACTTTCTTTTTAAACAAAGACGGTGATTGCATTAACTCGTATCAAATCAATACCATGGCCAACTTAATGCAT
TAACTTTCAAATCAATATGAGATTGCATTCACTTTCTTTTTGGGTCTTCAAAAAGTTCAAAAACCTCAAGTGATTTCTCT
ACTTAAATTATCCTTATAATCTGAAAAAAGAGATTAATCAACTTCTTAAATTCTTCTTATGGTTTTGGTTTACTTTTACT
TTTACATGAATAATACAGAAAAGAGCTATACATTCATCAGTAATACTTGCCATTTTGAAAGAAGTTCAGGTAATTTGCAC
AATGTTTTCTGTACATCGCTATCTGTACACCGCTATATGTACACCGCTATCTGTACAGCTATATATGTATAGATATTATT
TGTACAGTACTCAGTAATATAAAAATTAAAAATAATTAAACAAAATGTATATCAAATAATAGAGAAAAAAATATTTTTTT
TGTTTATATGATCAATTTTTTAAAAGTAAAATTTACAAATGAATATTTTAACTATTAAACTTTGCATGGATGAAATGTAA
TAAAGAAAGAAAAAAAAAAAATTAAATTAGAAAAGTCTGGCCCACTTCTCTCTCTCACCCTCTCTCTCTTTCTCAAACGC
TCTCTTTCTTTCTAGGGAAATTTGCAAATATAACCAAGAAAAATTTAATAATTTAGAAACTAACACTTCAAAAACAAATA
GATGATATTGTGTGTATTATATGTAATAAATACAATTCTATCCTCTTCTTCCTCTTTCTTCTGCGTGAAACATCTTCTCT
CTTCCTTCTCCTTTTCTTTCACTACCACCACAACCACCACTACCTTTAAAGCCATTGTCGCCGGAAAATCGTATCCGGAG
CCACCATCGTCGGAAAATCATCACTGGAGCCACCATCACCATCATTCTATTCTATTAAAATTTTGGATTGAAAATTGAAA
CTTGAGATGATATCATTTCGTTTAATGATTTTTGTTTGGGTTCCATGTATAGTATCTTAGGGTTTAGTTTTATTAGATCA
ATAGGTGTTTGTAATTAGATTGGGATAAACATAATTATTTTTTCTGGAAAAAATTCTTGGATTGAGGAGAAGACAAGAAC
CGGGAAGAAGGTGAAGGAAAGAGTGTGTTGTATTTTCACACCTCACATGTGCTACTCAATAAATTATGTATATTATAGTG
TTAGATATTTAATAACTTTATGTAGATTGGTTATTCACCTAATTCACCCTTCTTTCTAACGCCCAAACAAAAAACTTTTT
TTTATTTTTTTATTTTTAATGTGTAAAATATGTATATGGCATTGTCGTAAATATAAGAAACATCTGGGGATTACAATGTC
TTCAAAACAGTAGAGCACAGTAAAACATGAGGAATTTGCCAATTGTAAATAGAGTATCTGTATTAGTTTTCTAATTAAGT
TTGAAAAATATACTAAATTCCAACATATCTCTAAAATCAAATGAGTGCAAACATCACTACTGGTTATTGAAACTTGAAAG
CAAGCCACGTAATAATTTGTATTATGATGAACACAAGAACCAGAAACAAGCTCATGAAGAAAACACAGTAGACGCTAAAA
GGGGAAACTAGGTGGGATTACAATACCTTGAATTGCTTACCAATCGGATCAAACCCTAAAAAGCTTACCCAATCTACGAA
CATACGCACTACGCAGTTTAGGTAAAATTGCATACTGTCACTACAAGAAAATTGCCATTTACCGACTACAGTATTAGTCA
CTCTGTAGTCGTTAAACTCCTATTTACGACAAATAAACGACTATTAAAATTAGTCGCTAATCGAGAGTCGCTAAATAACG
TAATCGTATTTTAGTCGCAAAAGAGCGACAAAGTTACGACTAAGTTTGGGTAATCGCTTTTTTAGTGACATTTTAGTCGT
TAAATTTAGCGACTATTAGACGACAAATTAACGATTAACTTGAGGGTTATTTAGTCGTTGTAGGAAATTAGTCGTTAAAA
TTTACGACTACGTTGTCACTAAATTTAGCGACTATTAGAC
>AT1G49110.1 | chr1:18172247-18175246 FORWARD LENGTH=3000
ATTTGACTCATTAACTCGTTAATGGGGAAATGTGAAAATGTTAATGGGAAAATGTATAACTCATTAATACTACTCATTAT
GCTTTTTATTTTGTTTTGTTTCTTTAGTCTTTCTTTTTGTAACGTTTTTGCGTTTTGTTTTTTCTTTTTGTTGTACGGTC
TTTTTAAAAGTTTAATCTACTGTTTAAAACAAAAATTTTATGTTTATCGACACACTCAAACTGGAAGGTCTCAACTTAAT
CGGATCATGTTTATCAAGTTTTGAAATTTCATTTTATACATATAAGATGATAAATATATATACTATGATGTAGTGACTTA
AAAAATAATCTAATGATTTGAAAATTAAACTCGTTAATATAACAAAAAAAAAAATCACTACTAGTTTTGATAGAATAAGT
GTATTATTTTCTCAGGTTGCTTTTGAATGTTTCTTATGTATCATGTAAACTTTAACTATATAATAAAATCGATTTGCCGT
TAAAAAAAAAAAAGTGTGTTATTTTCTCAAAATCATAAGTTGAGGGTTGAGATTAACCTATGAGATTCTGGATAGTCCCA
ATTTTACGTGTTCTCCGTACTTAGATGGTTGATTTCTCCATCGAAAATAAAAAACTTTTTATTTAATCATTAATGTGTAG
TCTACAAATTATTCTCCGAGAAATACAAAAAAATAAAAATTAGAGTGTGATATCAATTGAAGTTTTAGGACCAAAGAAAA
AAAGAACTATAATATATCATCAGAGAATTCCCAATTTTCCATTTTTTCCTACTAAAATATTAACTTTCTTTTTCTATCAC
AAAAAAAAAAAAATGGTAAATTTAGATATGGTAGTTACCGATATCCTCGTTAATATTTACTACAGATTTTACTTTTATGA
TTATATCTAAACAAAAATTAAAAAGGAAAACAAAACAATTCTCATAAACTATTAATAACGTCTTCTATGTTTCGTCTTCC
TTAGCTTTGCCATAAGCTCCTTGAATTTTATTTTTGACACACTCTCCATAACAAGGTACGATGATGAATCTTAACTATGT
TTTCTGTTCAAGTTTTTCTCCCATGTTTAGGTTTTTAATCTCTATCTCTATCACCAACTCAAAACACTACATTGTTTTTT
TTTTGGTTTTTATTGTAAGATTCTGTTACTTAGTACCGGAGTTTAGTCGGAGAGAGAACAATGATCAGTTTCAGAGAAGA
GAACATCGATCTCAACTTGATTAAAACAATTAGTGTAATCTGTAATGATCCAGACGCCACCGATTCCTCTAGCGACGATG
AATCTATCTCCGGCAATAATCCTCGCCGTCAGATCAAACCAAAACCACCGAAACGTTACGTCTCAAAGATCTGTGTCCCG
ACGCTGATCAAAAGGTATGAGAACGTTTCGAATTCTACAGGGAATAAAGCAGCCGGAAACCGGAAAACGTCGTCGGGTTT
CAAAGGCGTACGACGGAGGCCGTGGGGGAAATTTGCGGCGGAGATAAGAAATCCGTTTGAGAAGAAGAGAAAGTGGCTTG
GAACGTTTCCTACTGAAGAAGAAGCAGCAGAAGCTTACCAAAAGAGTAAAAGAGAGTTTGATGAACGATTGGGTTTAGTT
AAACAGGAAAAAGACCTAGTAGATTTGACCAAGCCGTGCGGTGTACGTAAACCAGAAGAGAAGGAAGTTACTGAGAAGTC
GAATTGCAAAAAGGTAAATAAGAGAATTGTTACTGATCAGAAGCCATTTGGTTGTGGTTATAACGCTGATCATGAAGAAG
AGGGAGTGATTAGTAAAATGTTGGAAGATCCGTTGATGACATCGTCAATTGCTGATATTTTTGGTGATTCGGCTGTTGAA
GCAAATGATATTTGGGTGGATTACAATTCAGTGGAATTTATTTCCATTGTAGATGATTTCAAGTTTGATTTTGTGGAGAA
TGATAGAGTAGGAAAGGAGAAAACATTTGGATTTAAGATTGGGGATCACACTAAAGTTAATCAACATGCCAAAATCGTAT
CGACCAATGGGGACTTATTCGTCGATGATTTACTTGATTTTGATCCGTTGATAGATGATTTTAAGTTAGAAGATTTTCCT
ATGGATGATCTTGGATTATTAGGAGATCCAGAGGATGATGATTTTAGTTGGTTTAATGGTACTACTGATTGGATCGATAA
GTTTTTATGAATACTTTCTTGACACGGCCAACGGTATTAGTACAAAACTACAAATCTTTGAGTTACAAGTTGTTTGTAAT
TCGTTTTGGTTTTTGTAACTAACTGCTTATATAAAGAGATTTACCTCATAAGAGAAGCTTTTACTAGTATGAAATTTAAA
TTCTCAAATTGATTTAAGAATAAAGTTGTAACCATGTCATTGTAGGGATAAATTCAAAAGCTACGAAATATGTTCCACAT
GAGCTTTTTTGTTCTTTTGATTAGCTTCTGGTTTCTTTGGAGTAGCCTTTTTTTTATTTGGCACAAAGGAGAAGAAACTG
AGAGAATCTGTTCCCTAAGAGTCGATGGCTAAAGATCGTCGGACAAATCGACCTTTCATTCTCGGCCTTTTGTCGGCGTT
AACCTTTCTAACCTCGTACCTTATCTTCTTCTCGAACAAACGATTCTTCCTTTTATCTCTGTATCTCCAAACTCTAGCTT
CTCTCTCACTTCTTACTCTCTTCTCCTCTATCCCCTGCAATCAACAACCATTACAATAAGTTTCTTTGATAGATTGGGTT
CAATTTTCTCAATTTGAAACAATATAATATCATTTTTGTAAGAACTCGGAAGATTAGGCGCTTACTGGAGGAACTAGCTG
GAAGCTACTTGTGTTGTTTTTTACATCTCTAGGAGATTCTTGTTTATCCCAAGCTGCTATAACATTTTCGTAATTCAGTC
TATGCCTTGCATTATTCTCATAACAATCTTCAATTTCTTCTGTCTTTTCTGAAACCGTTATGACATTGTCGTAATCTTTC
TTGCAGCTCATCAAATATTGTCCAGGACATGCTTCAGCTC
>AT1G49120.1 | chr1:18174417-18177416 FORWARD LENGTH=3000
ATACTTTCTTGACACGGCCAACGGTATTAGTACAAAACTACAAATCTTTGAGTTACAAGTTGTTTGTAATTCGTTTTGGT
TTTTGTAACTAACTGCTTATATAAAGAGATTTACCTCATAAGAGAAGCTTTTACTAGTATGAAATTTAAATTCTCAAATT
GATTTAAGAATAAAGTTGTAACCATGTCATTGTAGGGATAAATTCAAAAGCTACGAAATATGTTCCACATGAGCTTTTTT
GTTCTTTTGATTAGCTTCTGGTTTCTTTGGAGTAGCCTTTTTTTTATTTGGCACAAAGGAGAAGAAACTGAGAGAATCTG
TTCCCTAAGAGTCGATGGCTAAAGATCGTCGGACAAATCGACCTTTCATTCTCGGCCTTTTGTCGGCGTTAACCTTTCTA
ACCTCGTACCTTATCTTCTTCTCGAACAAACGATTCTTCCTTTTATCTCTGTATCTCCAAACTCTAGCTTCTCTCTCACT
TCTTACTCTCTTCTCCTCTATCCCCTGCAATCAACAACCATTACAATAAGTTTCTTTGATAGATTGGGTTCAATTTTCTC
AATTTGAAACAATATAATATCATTTTTGTAAGAACTCGGAAGATTAGGCGCTTACTGGAGGAACTAGCTGGAAGCTACTT
GTGTTGTTTTTTACATCTCTAGGAGATTCTTGTTTATCCCAAGCTGCTATAACATTTTCGTAATTCAGTCTATGCCTTGC
ATTATTCTCATAACAATCTTCAATTTCTTCTGTCTTTTCTGAAACCGTTATGACATTGTCGTAATCTTTCTTGCAGCTCA
TCAAATATTGTCCAGGACATGCTTCAGCTCCATCAGTTTTATCTTCTTCTTCTCCATTGTAATATAGATCCTCCATTGTG
TCAGCTTCTTCTTCAAAGTTGAATTGTTTCGTTGTTTCTTCAGTACCATTGTGGTTGCTCAAGAAGAATCCCATCTCTGT
GAATCCCTCAAACTCTGGCACAAGAGAAGTCATATCATCATCATTTGCTTCTGGTATGAAAAACATCACTTCGCCTCCAA
TCTCGGGAACACGAGGATCTTCCCTTCTTCTCTCATCATCTATCTTTTGTTGTGGCTTTTTCTCATACCGAGATCTAGGA
GTTCTTGCTTTTCTTCGAAACCCGCTGTGCCAAACCGAGGTTAATGTTGTTCCCCCACGCACATCATTCGATATCTCGTT
TGTTCTAAGACAAACTCTCTCGTGTTTTGTCGCTACATGGTTTGCAGAATGCACTGATTCATCACAAACATGGCACAAGA
AAGCATCATCGGAGGCACAGTACCAAACTGCGTGTTTGTTCAGACAAAGTTCGCAAGCTCGTGGCTGCTTGACATCTTCT
TGGTACTTTGAAATCATAATTTCTGCGCAAAACATGAAAACAGAGATATGAGAAGAAATCAAAGTAGAAGAAGAAACTGG
CACAAAAGGAGGTTTATCAGGAAACAGTAGAGTAATGGTTATATACTTTCTGAAATTTTGATATTTTGGTGACTTGTCAT
GGGCTAAGAACAAGAAAGATCTTAAAGTGAGAAAAAGGGGACAATGAAGAAGACAAGGGCTAAGAGGGATGGAGAATAAT
GGGCACTGACAAAGGAGCCTGCTTAGGTAGGTATATAATAATCTTTTTCGTTGGGATCAGACAAAGACATTTTCCTTTAG
AATCTAGAAGATTTTTTCACTGACACTTCTTTCTTATGTCAGTAGGGACTAGAAATGACTTTTTAGCTCAAGTTTCCTTG
AGTCTTGTTCTATACATGTTTAATATTCTTGAATCTTAACATTAAGGGTTAGTGAACATACTTATATAGAGTAGATTAGT
CTTAAGAAAAGGTAGTAAAATTTGAGATGAGTAAACACTTGGTGTATTATTGAAGTTTGGCCATACCCATTTTTGGTTGG
GTTGTACAAGGAAAAAAGACACTGTAGTGATGATTTGGCATCATGTACCGAAGTTGATCCATATCTTTGCGATCTTATTG
GTTAGACTTGGATTATGTTTTTGGGTCTTTTATGGCTTCTTTTCCTTACCCATCTCTAAGTTTTATCTTTTTGTTTGTTA
GTCTTTTGTTTTCTGACTCATTTTGTCTGTGGTCCTTACCTGTCTTTGTCACCATTTAACATATGGTAATAGACTCCGTA
GATGTTTGAACTACTACTTAAAGGTTAATAAAAATTTCATGAACTATTTCAGAAATGAATCCATTTAGACAACACTAAAG
AAGTAAAGATGTTCCTACAGTTTTGAAATAAAGGGAAAGTATGATGTTTTTAGAGTTAACTCTTTCTTAGTTTTATCAGA
TAAAGTCTTAAAAACATATACTAAGTTGCAAGCATGCAAAAAGGTACTTGGGAATTTCATTATTTCGACAAACAGGGACG
CAATGTACAACAAGCCAAAAATATATATAAATCATTTGAAAAACGAAGCTGAGCTTAACCAATTGGAACTCCCAAGTCCA
ATTAGTAATATATGTTTTACGAAACAGAAAAGCATAAATCAAGTAACAACCTTGATGTGGAGCATTAACTTGCAACAGAG
ACTCCATTCATGTATGGTAATCAAAGCTCTCACTCACCTGTGTCATTGGAGCAAGAAAAAACCTTTAAAATCTTTGAACC
AAATACAAAAATCATCAATCCAATTTGAACTTGAGATTTTGACTATATGCCTTAACCCTATTGGAACTATTGTTTAAACC
AATCAAAACCTAAATGTTGGAGCTCTATCCTTCTTCATACAGTCCACAACATCTCATATCTCAAATAATTAATTCATCAA
TGAAATTCTGTGACTAGGTTTAGCTCTGTTGCAGATTAAAGATGGACGCAATTGCAAGCGGATTGGTATCTATAATATCG
GCCCATATGTCTCCAAAATTGAGTCACTCCAAGATCTATCAATTTCATTTCTATACATTCCAAAACATGTCCTGTTTCTA
AAACCACCGAAGAAAGTCCATGACTAAGCTTTAACCTTTG
>AT1G49130.2 | chr1:18171741-18174740 REVERSE LENGTH=3000
GGAACAGATTCTCTCAGTTTCTTCTCCTTTGTGCCAAATAAAAAAAAGGCTACTCCAAAGAAACCAGAAGCTAATCAAAA
GAACAAAAAAGCTCATGTGGAACATATTTCGTAGCTTTTGAATTTATCCCTACAATGACATGGTTACAACTTTATTCTTA
AATCAATTTGAGAATTTAAATTTCATACTAGTAAAAGCTTCTCTTATGAGGTAAATCTCTTTATATAAGCAGTTAGTTAC
AAAAACCAAAACGAATTACAAACAACTTGTAACTCAAAGATTTGTAGTTTTGTACTAATACCGTTGGCCGTGTCAAGAAA
GTATTCATAAAAACTTATCGATCCAATCAGTAGTACCATTAAACCAACTAAAATCATCATCCTCTGGATCTCCTAATAAT
CCAAGATCATCCATAGGAAAATCTTCTAACTTAAAATCATCTATCAACGGATCAAAATCAAGTAAATCATCGACGAATAA
GTCCCCATTGGTCGATACGATTTTGGCATGTTGATTAACTTTAGTGTGATCCCCAATCTTAAATCCAAATGTTTTCTCCT
TTCCTACTCTATCATTCTCCACAAAATCAAACTTGAAATCATCTACAATGGAAATAAATTCCACTGAATTGTAATCCACC
CAAATATCATTTGCTTCAACAGCCGAATCACCAAAAATATCAGCAATTGACGATGTCATCAACGGATCTTCCAACATTTT
ACTAATCACTCCCTCTTCTTCATGATCAGCGTTATAACCACAACCAAATGGCTTCTGATCAGTAACAATTCTCTTATTTA
CCTTTTTGCAATTCGACTTCTCAGTAACTTCCTTCTCTTCTGGTTTACGTACACCGCACGGCTTGGTCAAATCTACTAGG
TCTTTTTCCTGTTTAACTAAACCCAATCGTTCATCAAACTCTCTTTTACTCTTTTGGTAAGCTTCTGCTGCTTCTTCTTC
AGTAGGAAACGTTCCAAGCCACTTTCTCTTCTTCTCAAACGGATTTCTTATCTCCGCCGCAAATTTCCCCCACGGCCTCC
GTCGTACGCCTTTGAAACCCGACGACGTTTTCCGGTTTCCGGCTGCTTTATTCCCTGTAGAATTCGAAACGTTCTCATAC
CTTTTGATCAGCGTCGGGACACAGATCTTTGAGACGTAACGTTTCGGTGGTTTTGGTTTGATCTGACGGCGAGGATTATT
GCCGGAGATAGATTCATCGTCGCTAGAGGAATCGGTGGCGTCTGGATCATTACAGATTACACTAATTGTTTTAATCAAGT
TGAGATCGATGTTCTCTTCTCTGAAACTGATCATTGTTCTCTCTCCGACTAAACTCCGGTACTAAGTAACAGAATCTTAC
AATAAAAACCAAAAAAAAAACAATGTAGTGTTTTGAGTTGGTGATAGAGATAGAGATTAAAAACCTAAACATGGGAGAAA
AACTTGAACAGAAAACATAGTTAAGATTCATCATCGTACCTTGTTATGGAGAGTGTGTCAAAAATAAAATTCAAGGAGCT
TATGGCAAAGCTAAGGAAGACGAAACATAGAAGACGTTATTAATAGTTTATGAGAATTGTTTTGTTTTCCTTTTTAATTT
TTGTTTAGATATAATCATAAAAGTAAAATCTGTAGTAAATATTAACGAGGATATCGGTAACTACCATATCTAAATTTACC
ATTTTTTTTTTTTTGTGATAGAAAAAGAAAGTTAATATTTTAGTAGGAAAAAATGGAAAATTGGGAATTCTCTGATGATA
TATTATAGTTCTTTTTTTCTTTGGTCCTAAAACTTCAATTGATATCACACTCTAATTTTTATTTTTTTGTATTTCTCGGA
GAATAATTTGTAGACTACACATTAATGATTAAATAAAAAGTTTTTTATTTTCGATGGAGAAATCAACCATCTAAGTACGG
AGAACACGTAAAATTGGGACTATCCAGAATCTCATAGGTTAATCTCAACCCTCAACTTATGATTTTGAGAAAATAACACA
CTTTTTTTTTTTTAACGGCAAATCGATTTTATTATATAGTTAAAGTTTACATGATACATAAGAAACATTCAAAAGCAACC
TGAGAAAATAATACACTTATTCTATCAAAACTAGTAGTGATTTTTTTTTTTGTTATATTAACGAGTTTAATTTTCAAATC
ATTAGATTATTTTTTAAGTCACTACATCATAGTATATATATTTATCATCTTATATGTATAAAATGAAATTTCAAAACTTG
ATAAACATGATCCGATTAAGTTGAGACCTTCCAGTTTGAGTGTGTCGATAAACATAAAATTTTTGTTTTAAACAGTAGAT
TAAACTTTTAAAAAGACCGTACAACAAAAAGAAAAAACAAAACGCAAAAACGTTACAAAAAGAAAGACTAAAGAAACAAA
ACAAAATAAAAAGCATAATGAGTAGTATTAATGAGTTATACATTTTCCCATTAACATTTTCACATTTCCCCATTAACGAG
TTAATGAGTCAAATCTACTTCTTACGAGTAAGACGTCTCTTCTTCTTAGATGATGTTTCTCCACCATGACCAAGAACAGA
TCCAATATCTTTCCTCTTATTATCAACAAGACAATTTCCATCCATAGACGAAACCGGAACTTCAAACCTTTCCATTTCCT
TGAGAACAGCCCGAAGATTATCGGCTTCGCGTAAAGCAAAACTCACCGTCTTGCGTTCAATCAGTCCTTCAACATACTTG
TACAAACCGCATTTCACTCCCTCTTTCCTACAAAAATCAAGAACTGCCTCTTCGTGCAAAACATTGATGGCTACACCGAA
TGCAGAAACTGGCCAGTACTTGTCTCGGAGACGAACACCAGTATCACTTTCTTTCTTCATGACCGCACGAGCTATCTTTA
GTTCAGAGCTATACTCAGCAAATTGAGCGTTAAACGCTCTTATCATAGCCGATTCAGCAGCCGTCCTACCTTTTGATGTC
GCTCGCCTCTTTAGCTTCTCGCTGCGTTGCACTTCCACAA
>AT1G49130.1 | chr1:18171741-18174740 REVERSE LENGTH=3000
GGAACAGATTCTCTCAGTTTCTTCTCCTTTGTGCCAAATAAAAAAAAGGCTACTCCAAAGAAACCAGAAGCTAATCAAAA
GAACAAAAAAGCTCATGTGGAACATATTTCGTAGCTTTTGAATTTATCCCTACAATGACATGGTTACAACTTTATTCTTA
AATCAATTTGAGAATTTAAATTTCATACTAGTAAAAGCTTCTCTTATGAGGTAAATCTCTTTATATAAGCAGTTAGTTAC
AAAAACCAAAACGAATTACAAACAACTTGTAACTCAAAGATTTGTAGTTTTGTACTAATACCGTTGGCCGTGTCAAGAAA
GTATTCATAAAAACTTATCGATCCAATCAGTAGTACCATTAAACCAACTAAAATCATCATCCTCTGGATCTCCTAATAAT
CCAAGATCATCCATAGGAAAATCTTCTAACTTAAAATCATCTATCAACGGATCAAAATCAAGTAAATCATCGACGAATAA
GTCCCCATTGGTCGATACGATTTTGGCATGTTGATTAACTTTAGTGTGATCCCCAATCTTAAATCCAAATGTTTTCTCCT
TTCCTACTCTATCATTCTCCACAAAATCAAACTTGAAATCATCTACAATGGAAATAAATTCCACTGAATTGTAATCCACC
CAAATATCATTTGCTTCAACAGCCGAATCACCAAAAATATCAGCAATTGACGATGTCATCAACGGATCTTCCAACATTTT
ACTAATCACTCCCTCTTCTTCATGATCAGCGTTATAACCACAACCAAATGGCTTCTGATCAGTAACAATTCTCTTATTTA
CCTTTTTGCAATTCGACTTCTCAGTAACTTCCTTCTCTTCTGGTTTACGTACACCGCACGGCTTGGTCAAATCTACTAGG
TCTTTTTCCTGTTTAACTAAACCCAATCGTTCATCAAACTCTCTTTTACTCTTTTGGTAAGCTTCTGCTGCTTCTTCTTC
AGTAGGAAACGTTCCAAGCCACTTTCTCTTCTTCTCAAACGGATTTCTTATCTCCGCCGCAAATTTCCCCCACGGCCTCC
GTCGTACGCCTTTGAAACCCGACGACGTTTTCCGGTTTCCGGCTGCTTTATTCCCTGTAGAATTCGAAACGTTCTCATAC
CTTTTGATCAGCGTCGGGACACAGATCTTTGAGACGTAACGTTTCGGTGGTTTTGGTTTGATCTGACGGCGAGGATTATT
GCCGGAGATAGATTCATCGTCGCTAGAGGAATCGGTGGCGTCTGGATCATTACAGATTACACTAATTGTTTTAATCAAGT
TGAGATCGATGTTCTCTTCTCTGAAACTGATCATTGTTCTCTCTCCGACTAAACTCCGGTACTAAGTAACAGAATCTTAC
AATAAAAACCAAAAAAAAAACAATGTAGTGTTTTGAGTTGGTGATAGAGATAGAGATTAAAAACCTAAACATGGGAGAAA
AACTTGAACAGAAAACATAGTTAAGATTCATCATCGTACCTTGTTATGGAGAGTGTGTCAAAAATAAAATTCAAGGAGCT
TATGGCAAAGCTAAGGAAGACGAAACATAGAAGACGTTATTAATAGTTTATGAGAATTGTTTTGTTTTCCTTTTTAATTT
TTGTTTAGATATAATCATAAAAGTAAAATCTGTAGTAAATATTAACGAGGATATCGGTAACTACCATATCTAAATTTACC
ATTTTTTTTTTTTTGTGATAGAAAAAGAAAGTTAATATTTTAGTAGGAAAAAATGGAAAATTGGGAATTCTCTGATGATA
TATTATAGTTCTTTTTTTCTTTGGTCCTAAAACTTCAATTGATATCACACTCTAATTTTTATTTTTTTGTATTTCTCGGA
GAATAATTTGTAGACTACACATTAATGATTAAATAAAAAGTTTTTTATTTTCGATGGAGAAATCAACCATCTAAGTACGG
AGAACACGTAAAATTGGGACTATCCAGAATCTCATAGGTTAATCTCAACCCTCAACTTATGATTTTGAGAAAATAACACA
CTTTTTTTTTTTTAACGGCAAATCGATTTTATTATATAGTTAAAGTTTACATGATACATAAGAAACATTCAAAAGCAACC
TGAGAAAATAATACACTTATTCTATCAAAACTAGTAGTGATTTTTTTTTTTGTTATATTAACGAGTTTAATTTTCAAATC
ATTAGATTATTTTTTAAGTCACTACATCATAGTATATATATTTATCATCTTATATGTATAAAATGAAATTTCAAAACTTG
ATAAACATGATCCGATTAAGTTGAGACCTTCCAGTTTGAGTGTGTCGATAAACATAAAATTTTTGTTTTAAACAGTAGAT
TAAACTTTTAAAAAGACCGTACAACAAAAAGAAAAAACAAAACGCAAAAACGTTACAAAAAGAAAGACTAAAGAAACAAA
ACAAAATAAAAAGCATAATGAGTAGTATTAATGAGTTATACATTTTCCCATTAACATTTTCACATTTCCCCATTAACGAG
TTAATGAGTCAAATCTACTTCTTACGAGTAAGACGTCTCTTCTTCTTAGATGATGTTTCTCCACCATGACCAAGAACAGA
TCCAATATCTTTCCTCTTATTATCAACAAGACAATTTCCATCCATAGACGAAACCGGAACTTCAAACCTTTCCATTTCCT
TGAGAACAGCCCGAAGATTATCGGCTTCGCGTAAAGCAAAACTCACCGTCTTGCGTTCAATCAGTCCTTCAACATACTTG
TACAAACCGCATTTCACTCCCTCTTTCCTACAAAAATCAAGAACTGCCTCTTCGTGCAAAACATTGATGGCTACACCGAA
TGCAGAAACTGGCCAGTACTTGTCTCGGAGACGAACACCAGTATCACTTTCTTTCTTCATGACCGCACGAGCTATCTTTA
GTTCAGAGCTATACTCAGCAAATTGAGCGTTAAACGCTCTTATCATAGCCGATTCAGCAGCCGTCCTACCTTTTGATGTC
GCTCGCCTCTTTAGCTTCTCGCTGCGTTGCACTTCCACAA
>AT1G49140.1 | chr1:18174696-18177695 REVERSE LENGTH=3000
TGTTGTGTGCGTGATTGATCTTTGGTAAGTAACTGGTGTTGATTAGTTATATAGTGTGTATTGCTTAGAAGAGGAGAAAG
GTTAGACTTTCTAGCATGCTTTGTGTAGACACTATCTTATAACTGGACATGTTATGTGAATCTGTTTGTGGTAGGAGAAA
ATTGGAATATGGATGTTTGGATAGTTATATGTATGAACTGATCAGGTCTTAGAGTGACTTAGTTTTGCGGAAGTTGTGGA
TACACTGGTTAATTATTGATATCAATCTGACTGCAATCACAAAGGTTAAAGCTTAGTCATGGACTTTCTTCGGTGGTTTT
AGAAACAGGACATGTTTTGGAATGTATAGAAATGAAATTGATAGATCTTGGAGTGACTCAATTTTGGAGACATATGGGCC
GATATTATAGATACCAATCCGCTTGCAATTGCGTCCATCTTTAATCTGCAACAGAGCTAAACCTAGTCACAGAATTTCAT
TGATGAATTAATTATTTGAGATATGAGATGTTGTGGACTGTATGAAGAAGGATAGAGCTCCAACATTTAGGTTTTGATTG
GTTTAAACAATAGTTCCAATAGGGTTAAGGCATATAGTCAAAATCTCAAGTTCAAATTGGATTGATGATTTTTGTATTTG
GTTCAAAGATTTTAAAGGTTTTTTCTTGCTCCAATGACACAGGTGAGTGAGAGCTTTGATTACCATACATGAATGGAGTC
TCTGTTGCAAGTTAATGCTCCACATCAAGGTTGTTACTTGATTTATGCTTTTCTGTTTCGTAAAACATATATTACTAATT
GGACTTGGGAGTTCCAATTGGTTAAGCTCAGCTTCGTTTTTCAAATGATTTATATATATTTTTGGCTTGTTGTACATTGC
GTCCCTGTTTGTCGAAATAATGAAATTCCCAAGTACCTTTTTGCATGCTTGCAACTTAGTATATGTTTTTAAGACTTTAT
CTGATAAAACTAAGAAAGAGTTAACTCTAAAAACATCATACTTTCCCTTTATTTCAAAACTGTAGGAACATCTTTACTTC
TTTAGTGTTGTCTAAATGGATTCATTTCTGAAATAGTTCATGAAATTTTTATTAACCTTTAAGTAGTAGTTCAAACATCT
ACGGAGTCTATTACCATATGTTAAATGGTGACAAAGACAGGTAAGGACCACAGACAAAATGAGTCAGAAAACAAAAGACT
AACAAACAAAAAGATAAAACTTAGAGATGGGTAAGGAAAAGAAGCCATAAAAGACCCAAAAACATAATCCAAGTCTAACC
AATAAGATCGCAAAGATATGGATCAACTTCGGTACATGATGCCAAATCATCACTACAGTGTCTTTTTTCCTTGTACAACC
CAACCAAAAATGGGTATGGCCAAACTTCAATAATACACCAAGTGTTTACTCATCTCAAATTTTACTACCTTTTCTTAAGA
CTAATCTACTCTATATAAGTATGTTCACTAACCCTTAATGTTAAGATTCAAGAATATTAAACATGTATAGAACAAGACTC
AAGGAAACTTGAGCTAAAAAGTCATTTCTAGTCCCTACTGACATAAGAAAGAAGTGTCAGTGAAAAAATCTTCTAGATTC
TAAAGGAAAATGTCTTTGTCTGATCCCAACGAAAAAGATTATTATATACCTACCTAAGCAGGCTCCTTTGTCAGTGCCCA
TTATTCTCCATCCCTCTTAGCCCTTGTCTTCTTCATTGTCCCCTTTTTCTCACTTTAAGATCTTTCTTGTTCTTAGCCCA
TGACAAGTCACCAAAATATCAAAATTTCAGAAAGTATATAACCATTACTCTACTGTTTCCTGATAAACCTCCTTTTGTGC
CAGTTTCTTCTTCTACTTTGATTTCTTCTCATATCTCTGTTTTCATGTTTTGCGCAGAAATTATGATTTCAAAGTACCAA
GAAGATGTCAAGCAGCCACGAGCTTGCGAACTTTGTCTGAACAAACACGCAGTTTGGTACTGTGCCTCCGATGATGCTTT
CTTGTGCCATGTTTGTGATGAATCAGTGCATTCTGCAAACCATGTAGCGACAAAACACGAGAGAGTTTGTCTTAGAACAA
ACGAGATATCGAATGATGTGCGTGGGGGAACAACATTAACCTCGGTTTGGCACAGCGGGTTTCGAAGAAAAGCAAGAACT
CCTAGATCTCGGTATGAGAAAAAGCCACAACAAAAGATAGATGATGAGAGAAGAAGGGAAGATCCTCGTGTTCCCGAGAT
TGGAGGCGAAGTGATGTTTTTCATACCAGAAGCAAATGATGATGATATGACTTCTCTTGTGCCAGAGTTTGAGGGATTCA
CAGAGATGGGATTCTTCTTGAGCAACCACAATGGTACTGAAGAAACAACGAAACAATTCAACTTTGAAGAAGAAGCTGAC
ACAATGGAGGATCTATATTACAATGGAGAAGAAGAAGATAAAACTGATGGAGCTGAAGCATGTCCTGGACAATATTTGAT
GAGCTGCAAGAAAGATTACGACAATGTCATAACGGTTTCAGAAAAGACAGAAGAAATTGAAGATTGTTATGAGAATAATG
CAAGGCATAGACTGAATTACGAAAATGTTATAGCAGCTTGGGATAAACAAGAATCTCCTAGAGATGTAAAAAACAACACA
AGTAGCTTCCAGCTAGTTCCTCCAGTAAGCGCCTAATCTTCCGAGTTCTTACAAAAATGATATTATATTGTTTCAAATTG
AGAAAATTGAACCCAATCTATCAAAGAAACTTATTGTAATGGTTGTTGATTGCAGGGGATAGAGGAGAAGAGAGTAAGAA
GTGAGAGAGAAGCTAGAGTTTGGAGATACAGAGATAAAAGGAAGAATCGTTTGTTCGAGAAGAAGATAAGGTACGAGGTT
AGAAAGGTTAACGCCGACAAAAGGCCGAGAATGAAAGGTCGATTTGTCCGACGATCTTTAGCCATCGACTCTTAGGGAAC
AGATTCTCTCAGTTTCTTCTCCTTTGTGCCAAATAAAAAA
>AT1G49140.2 | chr1:18174696-18177695 REVERSE LENGTH=3000
TGTTGTGTGCGTGATTGATCTTTGGTAAGTAACTGGTGTTGATTAGTTATATAGTGTGTATTGCTTAGAAGAGGAGAAAG
GTTAGACTTTCTAGCATGCTTTGTGTAGACACTATCTTATAACTGGACATGTTATGTGAATCTGTTTGTGGTAGGAGAAA
ATTGGAATATGGATGTTTGGATAGTTATATGTATGAACTGATCAGGTCTTAGAGTGACTTAGTTTTGCGGAAGTTGTGGA
TACACTGGTTAATTATTGATATCAATCTGACTGCAATCACAAAGGTTAAAGCTTAGTCATGGACTTTCTTCGGTGGTTTT
AGAAACAGGACATGTTTTGGAATGTATAGAAATGAAATTGATAGATCTTGGAGTGACTCAATTTTGGAGACATATGGGCC
GATATTATAGATACCAATCCGCTTGCAATTGCGTCCATCTTTAATCTGCAACAGAGCTAAACCTAGTCACAGAATTTCAT
TGATGAATTAATTATTTGAGATATGAGATGTTGTGGACTGTATGAAGAAGGATAGAGCTCCAACATTTAGGTTTTGATTG
GTTTAAACAATAGTTCCAATAGGGTTAAGGCATATAGTCAAAATCTCAAGTTCAAATTGGATTGATGATTTTTGTATTTG
GTTCAAAGATTTTAAAGGTTTTTTCTTGCTCCAATGACACAGGTGAGTGAGAGCTTTGATTACCATACATGAATGGAGTC
TCTGTTGCAAGTTAATGCTCCACATCAAGGTTGTTACTTGATTTATGCTTTTCTGTTTCGTAAAACATATATTACTAATT
GGACTTGGGAGTTCCAATTGGTTAAGCTCAGCTTCGTTTTTCAAATGATTTATATATATTTTTGGCTTGTTGTACATTGC
GTCCCTGTTTGTCGAAATAATGAAATTCCCAAGTACCTTTTTGCATGCTTGCAACTTAGTATATGTTTTTAAGACTTTAT
CTGATAAAACTAAGAAAGAGTTAACTCTAAAAACATCATACTTTCCCTTTATTTCAAAACTGTAGGAACATCTTTACTTC
TTTAGTGTTGTCTAAATGGATTCATTTCTGAAATAGTTCATGAAATTTTTATTAACCTTTAAGTAGTAGTTCAAACATCT
ACGGAGTCTATTACCATATGTTAAATGGTGACAAAGACAGGTAAGGACCACAGACAAAATGAGTCAGAAAACAAAAGACT
AACAAACAAAAAGATAAAACTTAGAGATGGGTAAGGAAAAGAAGCCATAAAAGACCCAAAAACATAATCCAAGTCTAACC
AATAAGATCGCAAAGATATGGATCAACTTCGGTACATGATGCCAAATCATCACTACAGTGTCTTTTTTCCTTGTACAACC
CAACCAAAAATGGGTATGGCCAAACTTCAATAATACACCAAGTGTTTACTCATCTCAAATTTTACTACCTTTTCTTAAGA
CTAATCTACTCTATATAAGTATGTTCACTAACCCTTAATGTTAAGATTCAAGAATATTAAACATGTATAGAACAAGACTC
AAGGAAACTTGAGCTAAAAAGTCATTTCTAGTCCCTACTGACATAAGAAAGAAGTGTCAGTGAAAAAATCTTCTAGATTC
TAAAGGAAAATGTCTTTGTCTGATCCCAACGAAAAAGATTATTATATACCTACCTAAGCAGGCTCCTTTGTCAGTGCCCA
TTATTCTCCATCCCTCTTAGCCCTTGTCTTCTTCATTGTCCCCTTTTTCTCACTTTAAGATCTTTCTTGTTCTTAGCCCA
TGACAAGTCACCAAAATATCAAAATTTCAGAAAGTATATAACCATTACTCTACTGTTTCCTGATAAACCTCCTTTTGTGC
CAGTTTCTTCTTCTACTTTGATTTCTTCTCATATCTCTGTTTTCATGTTTTGCGCAGAAATTATGATTTCAAAGTACCAA
GAAGATGTCAAGCAGCCACGAGCTTGCGAACTTTGTCTGAACAAACACGCAGTTTGGTACTGTGCCTCCGATGATGCTTT
CTTGTGCCATGTTTGTGATGAATCAGTGCATTCTGCAAACCATGTAGCGACAAAACACGAGAGAGTTTGTCTTAGAACAA
ACGAGATATCGAATGATGTGCGTGGGGGAACAACATTAACCTCGGTTTGGCACAGCGGGTTTCGAAGAAAAGCAAGAACT
CCTAGATCTCGGTATGAGAAAAAGCCACAACAAAAGATAGATGATGAGAGAAGAAGGGAAGATCCTCGTGTTCCCGAGAT
TGGAGGCGAAGTGATGTTTTTCATACCAGAAGCAAATGATGATGATATGACTTCTCTTGTGCCAGAGTTTGAGGGATTCA
CAGAGATGGGATTCTTCTTGAGCAACCACAATGGTACTGAAGAAACAACGAAACAATTCAACTTTGAAGAAGAAGCTGAC
ACAATGGAGGATCTATATTACAATGGAGAAGAAGAAGATAAAACTGATGGAGCTGAAGCATGTCCTGGACAATATTTGAT
GAGCTGCAAGAAAGATTACGACAATGTCATAACGGTTTCAGAAAAGACAGAAGAAATTGAAGATTGTTATGAGAATAATG
CAAGGCATAGACTGAATTACGAAAATGTTATAGCAGCTTGGGATAAACAAGAATCTCCTAGAGATGTAAAAAACAACACA
AGTAGCTTCCAGCTAGTTCCTCCAGTAAGCGCCTAATCTTCCGAGTTCTTACAAAAATGATATTATATTGTTTCAAATTG
AGAAAATTGAACCCAATCTATCAAAGAAACTTATTGTAATGGTTGTTGATTGCAGGGGATAGAGGAGAAGAGAGTAAGAA
GTGAGAGAGAAGCTAGAGTTTGGAGATACAGAGATAAAAGGAAGAATCGTTTGTTCGAGAAGAAGATAAGGTACGAGGTT
AGAAAGGTTAACGCCGACAAAAGGCCGAGAATGAAAGGTCGATTTGTCCGACGATCTTTAGCCATCGACTCTTAGGGAAC
AGATTCTCTCAGTTTCTTCTCCTTTGTGCCAAATAAAAAA
>AT1G49150.1 | chr1:18179024-18182023 FORWARD LENGTH=3000
GCTTTGGTGTTTTAAACTTGTGATATAATGCAACCTCTTCAATAGTTAGGTTTTTCTTATGTTCTATAGTTACGGTTTGT
CTGAATGTTAAGCCTCAATTTTGAGTGCTTTTGGTGTTAAATAAACACAATGAAAACAGGTTTATTTCTTATGAATAGAG
GCAAGAAAATTGTGTATTCACTTTCTTGTTTTATCTCGAGAATAGTTTTACATATATACCTGATGAATGGTTTTATCTCA
GCAATTAGTGCTTTATATAATGTAAATCCCAATTACCATTAGAAAATACTTTCTATTTTTTTTATGGAGGAAACTTTCTA
CACTTGCAATGAAACAAGTAAACAACAAAAGCTTTTTTCTCTTTGACCAAAACTAAAATAATAAAACATGGAAAAACAGA
AAAGCAAAACAGAGGAATCCAAAACCAGAGTGTTGCTCTGTTGTTTACTTTACTCAACTTGTTGCATCTTCTTCTCGAAA
AATCTATTTTTGGTCTCCATTGTTGCTTCTTCTCTTTTCCTCGTTATCTCTTTCATCTCTTCTCTGAACCGTTCTTCTAT
CTTTTCTAACTCCTCTTTTAACCTCTCATCTTCTTCTTCTTCCTCCAAGCTTCCTGGTTTCTCTGCTTCTTGATCTTCTG
TTGTTGCAGCTACGGTCGGGTTTGCCTCATCATCGGATCGTGGGCAATAATCAGAGGACAAAGAGTGGCTAATGGATTCA
CCAGCTTGAGAACTTGCACCGTTTTGATGATTATCCTTGGAGCTCTGGTTCTGTTGCGGATGAATTAGATGATCGACAGC
TACATCGGTTTTCCAATTCGGTATCAAATTGACGAGTAACACGTCAATCAATTCCGCTATAAACTTTACGTTTTTATCCG
TCAATTCAAGCTGTTCAACCATCTCACTAGATACATTAGAAGCAGTGTCACCTTCTTGAAAGAATAGAAAATGAATGTTC
CTCACACGCCCTACACGCCAAAAAGAAGACAAAACTAATCAAGTTTGGTATAATATGCAATTTTCCAAACGCAATTTTTG
GCTGATTGTATATGCATCTAACATTTTCGGTGAAATGTTTTGTAAAATATAAACGCAAAAGACTCTTACCATTTTCATCG
ACTATACGAAGAATTAATGAGACAGAGTTCTCATCATTCTCTTCACCTTTAAGGACAAAAAAGTTTCCTCGCTTTGCCCG
TCTAACCTCAATACAGTTTGTTCCTGAATTGTTGCTTGAAATAACAATAGGAAGGTTATTGTCTTCGTCAAGATTCATTG
ACATCGTTCTATTCCGAGCATTAGGTGGTCCTTCAGACATAAGACAACGTTCACCGAATGATCCTTCTTTCGGCATTACA
ATGTCGGGAAGCGGTAATGGATTGTTCATAACTAAACCGTTCACATTGAGAAAAGAATCCAATAAAAGCTCCTCTGCCGA
TAACCTTTCGGAAGCTGGCAATAAACATTTCTCGATAAATTTCATTACCTCTGGATCTTTAACCTTTGATAGTGAAGCTG
GTTTGATCCCCTAAGTAAAGAATACAAAAAAAAGACTCACCAAGTAAGTTATCCATTCATATTATCATATATTGTTCGAT
ATCATAAAACCAATGGTAGAAACAATTTGAAAATATCGAACTTACCGATGAAACTTTCTTGTAGATTTGAGCAGAGTTTC
TACACTCACAATAAGGATATTCAAAAGTCACCATTTCCAACATACACATCCCGAACGAATATATATCAGCGAGCTCGTTG
TAGTTCTCATCGTAAAGCTCAGGCGCCATAAACTCCGGTGTTCCTGTTGGTTATAACATAACACTATCAATTTAGATCCT
AAAAAAAACAAAGAAAAACGAATTTGTAAACTATATAAAAGAAAAAGCATTGCTCATACCAATCACACTTTTGGCATTAG
CTTGTTCCATGACAGTAGCTAAACCAAGATCTCCTATTTTCACTTCTCCATGATTACCGTTGATAAAAATGTTGTCACAT
TTGATATCTCGGTGTATTATCGGCGGATCTTGACTATGTAGATATTTCAATCCCGTTAAAATCTGTCTCGCCCAACACTT
GACAGCCTTCATATTCACCTTTCTATGTTTCTTACGGTACCTTCAAGAAAACCAAGATTTCGCTGCTTTAAACACAACTC
CAAAACCGCTATTTTCGCGGCGACATAACAAGATAGTATAAAAATGAGCAAAATACATACTGCCGGAGACTTCCTGAAGT
GAACAACTCGGTAATTATGTTAACCGTCTTGTTCTTGTCATCGATCCACGAGTTATAAAACCTTATGATGTTTTTATGCT
TCAGAGATTTCAAAAGCCGCACTTCGGAATATAGCCTCTCTAGACAATCTGGTGATTGCAAAAGATCGTCGATCCTTACT
TGATTCCACGCTACTTCAATCCCATCTACTTCGTCGAATCCCTTAAAACTGATTATTTGTTCAAGAGAGTTAAAGAAATA
ATGAATTTCATATCCTCTCGTAGCACAAACTATGATGTCACATAACACAGAATAACAGATTGTAAAACAAAAACAGAGAT
TATGTAAAGAAAAACAGAGAAAGGGATACACTGTCTTGGATGCGCCTTTGCCTATTACTTCTTTGTACTGAAAGGTTTAC
ACATTTGAATGTGTCAAGGGAAAACAAAATGGAGAAACAGGGCATATTTGGTCGAGCCTAATATTTGGTAACAAAGAATT
AAAACAATTATGGAAGAGATAAAGGTGAAGTAGTTACCCGAATATATCGACAAGTTGGGTCGATTTCAAGAACTTCTGGG
TCAGGTGGTTCAACAATTGCAGAAGCATCTTCTGAACCTTCCATATCTTATTAATCTTTTTTTATCTATTCTTCAAATTT
CTATAACAAAGAATGCAAAACATATATATACCCTTTAGATTCATATGAAGACGACAACACAAACTAACTCCAGCAAATGA
TTGATCAGCTCAAATAAATATTATTGACCGAGAATTTCTT
>AT1G49160.1 | chr1:18176473-18179472 REVERSE LENGTH=3000
AGTAAACAACAGAGCAACACTCTGGTTTTGGATTCCTCTGTTTTGCTTTTCTGTTTTTCCATGTTTTATTATTTTAGTTT
TGGTCAAAGAGAAAAAAGCTTTTGTTGTTTACTTGTTTCATTGCAAGTGTAGAAAGTTTCCTCCATAAAAAAAATAGAAA
GTATTTTCTAATGGTAATTGGGATTTACATTATATAAAGCACTAATTGCTGAGATAAAACCATTCATCAGGTATATATGT
AAAACTATTCTCGAGATAAAACAAGAAAGTGAATACACAATTTTCTTGCCTCTATTCATAAGAAATAAACCTGTTTTCAT
TGTGTTTATTTAACACCAAAAGCACTCAAAATTGAGGCTTAACATTCAGACAAACCGTAACTATAGAACATAAGAAAAAC
CTAACTATTGAAGAGGTTGCATTATATCACAAGTTTAAAACACCAAAGCTCAAGCTGAGTAGCAAAAATAGGTCTCTTCT
TCCGCCACCAAAACCTCAACAGGAACGTCTACAAAAGCCTTGACCGCCACAACGACCACCGGAAAAACGACCACCGACGA
AAAGACCACGACCACCACCAGGACCAAAGACAGGAGTACCAAAACGGCTATAAGGTTCCTCATCAGAAGATGATCCATCC
ACAGACATGCTCTCTGCCTGGGCTTTACAGAGCCAATTTTAACTTCATTATTTGACCTAAACAATGAGATCAACAGATCC
ATCTTCTCTTCCATTTTATGAAGACGAATACCAAATCCTTCCAACATCTCCATCGCATCAGATATTTTCATCTCAGTCGT
CATGTCTTTCTTATCTTTCTCCAAATTGTCTGTAGGCGTCGTGTCCTTAATCACAGAAGGAGATGCTTCAGCTTTGGTTG
CGGATTTATTGTCCATGGAGAAGATGATTAGTAGAACAACGCACTAGAGCTAGGTTAAAAGAGAGAAATTGGAGATCGGC
AAAAACCCCTAATCAGCTGCTTAGGAAGAAAGGTATTTATAAGAGTCTTTTATATTCTGGCTTGGGGCACAAGAGTCCTT
TCCTTTTATTTTATTTACTTTTCCCGTTGTTCATTTTTTCAACTAAGCAAGCTTTATCTGGGCCGAGGTGAGGCCCATTA
ATTGAATTAAAAGCCCAAAATAACAACAAAACATTACCTGATTGTCGGAAAATCAGACGGAAACAAAAGAAATCAAAAAT
CCGATGGGGAGGAAGAAGGGATTGCCGGAGTTCGAAGAGTCGGCGCCGGATGGATTCGATCCTGAGAATCCGTACAAGGA
TCCGGTTGCGATGGTGGAGATGAGAGAACACATTGTTCGTGAGAAATGGATCCATATCGAGAAGGCTAAGATCTTACGTG
AGAAGGTCAAATGGTGTTACCGCGTCGAAGGCGTTAACCATTACCAGAAGTGTCGTCATCTTGTTCAGCAGTATCTCGAT
GCCACTCGCGGCGTTGGTTGGGGCAAAGACCACCGTCCTATCTCTCTTCACGGTGAGTTTTTTTCCCGGCGTTCTCTCTC
ACACTGGTGAAAATGCTTAGATTGAAATTCTTAGGGTTTCGTGTTTTTTTCCTTAGCCTTTGAATTTTGAATTCAGTTAC
TCTTTAGTGTGTTTGATTGAATTTGATTTGAATTTGATGTAGAGTGGTCTCAAAATTCTTCATGAATACCTTTGTGAAAT
TGATTCTTCCTTTAGATATATGTATTGAATTTTTTTTGTTTGTATTGATTTTGTCAAACCAGGTCCTAAGCCAGTAGCTG
TTGAAGAAGCTGAATGATGTTGTGTGCGTGATTGATCTTTGGTAAGTAACTGGTGTTGATTAGTTATATAGTGTGTATTG
CTTAGAAGAGGAGAAAGGTTAGACTTTCTAGCATGCTTTGTGTAGACACTATCTTATAACTGGACATGTTATGTGAATCT
GTTTGTGGTAGGAGAAAATTGGAATATGGATGTTTGGATAGTTATATGTATGAACTGATCAGGTCTTAGAGTGACTTAGT
TTTGCGGAAGTTGTGGATACACTGGTTAATTATTGATATCAATCTGACTGCAATCACAAAGGTTAAAGCTTAGTCATGGA
CTTTCTTCGGTGGTTTTAGAAACAGGACATGTTTTGGAATGTATAGAAATGAAATTGATAGATCTTGGAGTGACTCAATT
TTGGAGACATATGGGCCGATATTATAGATACCAATCCGCTTGCAATTGCGTCCATCTTTAATCTGCAACAGAGCTAAACC
TAGTCACAGAATTTCATTGATGAATTAATTATTTGAGATATGAGATGTTGTGGACTGTATGAAGAAGGATAGAGCTCCAA
CATTTAGGTTTTGATTGGTTTAAACAATAGTTCCAATAGGGTTAAGGCATATAGTCAAAATCTCAAGTTCAAATTGGATT
GATGATTTTTGTATTTGGTTCAAAGATTTTAAAGGTTTTTTCTTGCTCCAATGACACAGGTGAGTGAGAGCTTTGATTAC
CATACATGAATGGAGTCTCTGTTGCAAGTTAATGCTCCACATCAAGGTTGTTACTTGATTTATGCTTTTCTGTTTCGTAA
AACATATATTACTAATTGGACTTGGGAGTTCCAATTGGTTAAGCTCAGCTTCGTTTTTCAAATGATTTATATATATTTTT
GGCTTGTTGTACATTGCGTCCCTGTTTGTCGAAATAATGAAATTCCCAAGTACCTTTTTGCATGCTTGCAACTTAGTATA
TGTTTTTAAGACTTTATCTGATAAAACTAAGAAAGAGTTAACTCTAAAAACATCATACTTTCCCTTTATTTCAAAACTGT
AGGAACATCTTTACTTCTTTAGTGTTGTCTAAATGGATTCATTTCTGAAATAGTTCATGAAATTTTTATTAACCTTTAAG
TAGTAGTTCAAACATCTACGGAGTCTATTACCATATGTTAAATGGTGACAAAGACAGGTAAGGACCACAGACAAAATGAG
TCAGAAAACAAAAGACTAACAAACAAAAAGATAAAACTTA
>AT1G49160.6 | chr1:18176473-18179472 REVERSE LENGTH=3000
AGTAAACAACAGAGCAACACTCTGGTTTTGGATTCCTCTGTTTTGCTTTTCTGTTTTTCCATGTTTTATTATTTTAGTTT
TGGTCAAAGAGAAAAAAGCTTTTGTTGTTTACTTGTTTCATTGCAAGTGTAGAAAGTTTCCTCCATAAAAAAAATAGAAA
GTATTTTCTAATGGTAATTGGGATTTACATTATATAAAGCACTAATTGCTGAGATAAAACCATTCATCAGGTATATATGT
AAAACTATTCTCGAGATAAAACAAGAAAGTGAATACACAATTTTCTTGCCTCTATTCATAAGAAATAAACCTGTTTTCAT
TGTGTTTATTTAACACCAAAAGCACTCAAAATTGAGGCTTAACATTCAGACAAACCGTAACTATAGAACATAAGAAAAAC
CTAACTATTGAAGAGGTTGCATTATATCACAAGTTTAAAACACCAAAGCTCAAGCTGAGTAGCAAAAATAGGTCTCTTCT
TCCGCCACCAAAACCTCAACAGGAACGTCTACAAAAGCCTTGACCGCCACAACGACCACCGGAAAAACGACCACCGACGA
AAAGACCACGACCACCACCAGGACCAAAGACAGGAGTACCAAAACGGCTATAAGGTTCCTCATCAGAAGATGATCCATCC
ACAGACATGCTCTCTGCCTGGGCTTTACAGAGCCAATTTTAACTTCATTATTTGACCTAAACAATGAGATCAACAGATCC
ATCTTCTCTTCCATTTTATGAAGACGAATACCAAATCCTTCCAACATCTCCATCGCATCAGATATTTTCATCTCAGTCGT
CATGTCTTTCTTATCTTTCTCCAAATTGTCTGTAGGCGTCGTGTCCTTAATCACAGAAGGAGATGCTTCAGCTTTGGTTG
CGGATTTATTGTCCATGGAGAAGATGATTAGTAGAACAACGCACTAGAGCTAGGTTAAAAGAGAGAAATTGGAGATCGGC
AAAAACCCCTAATCAGCTGCTTAGGAAGAAAGGTATTTATAAGAGTCTTTTATATTCTGGCTTGGGGCACAAGAGTCCTT
TCCTTTTATTTTATTTACTTTTCCCGTTGTTCATTTTTTCAACTAAGCAAGCTTTATCTGGGCCGAGGTGAGGCCCATTA
ATTGAATTAAAAGCCCAAAATAACAACAAAACATTACCTGATTGTCGGAAAATCAGACGGAAACAAAAGAAATCAAAAAT
CCGATGGGGAGGAAGAAGGGATTGCCGGAGTTCGAAGAGTCGGCGCCGGATGGATTCGATCCTGAGAATCCGTACAAGGA
TCCGGTTGCGATGGTGGAGATGAGAGAACACATTGTTCGTGAGAAATGGATCCATATCGAGAAGGCTAAGATCTTACGTG
AGAAGGTCAAATGGTGTTACCGCGTCGAAGGCGTTAACCATTACCAGAAGTGTCGTCATCTTGTTCAGCAGTATCTCGAT
GCCACTCGCGGCGTTGGTTGGGGCAAAGACCACCGTCCTATCTCTCTTCACGGTGAGTTTTTTTCCCGGCGTTCTCTCTC
ACACTGGTGAAAATGCTTAGATTGAAATTCTTAGGGTTTCGTGTTTTTTTCCTTAGCCTTTGAATTTTGAATTCAGTTAC
TCTTTAGTGTGTTTGATTGAATTTGATTTGAATTTGATGTAGAGTGGTCTCAAAATTCTTCATGAATACCTTTGTGAAAT
TGATTCTTCCTTTAGATATATGTATTGAATTTTTTTTGTTTGTATTGATTTTGTCAAACCAGGTCCTAAGCCAGTAGCTG
TTGAAGAAGCTGAATGATGTTGTGTGCGTGATTGATCTTTGGTAAGTAACTGGTGTTGATTAGTTATATAGTGTGTATTG
CTTAGAAGAGGAGAAAGGTTAGACTTTCTAGCATGCTTTGTGTAGACACTATCTTATAACTGGACATGTTATGTGAATCT
GTTTGTGGTAGGAGAAAATTGGAATATGGATGTTTGGATAGTTATATGTATGAACTGATCAGGTCTTAGAGTGACTTAGT
TTTGCGGAAGTTGTGGATACACTGGTTAATTATTGATATCAATCTGACTGCAATCACAAAGGTTAAAGCTTAGTCATGGA
CTTTCTTCGGTGGTTTTAGAAACAGGACATGTTTTGGAATGTATAGAAATGAAATTGATAGATCTTGGAGTGACTCAATT
TTGGAGACATATGGGCCGATATTATAGATACCAATCCGCTTGCAATTGCGTCCATCTTTAATCTGCAACAGAGCTAAACC
TAGTCACAGAATTTCATTGATGAATTAATTATTTGAGATATGAGATGTTGTGGACTGTATGAAGAAGGATAGAGCTCCAA
CATTTAGGTTTTGATTGGTTTAAACAATAGTTCCAATAGGGTTAAGGCATATAGTCAAAATCTCAAGTTCAAATTGGATT
GATGATTTTTGTATTTGGTTCAAAGATTTTAAAGGTTTTTTCTTGCTCCAATGACACAGGTGAGTGAGAGCTTTGATTAC
CATACATGAATGGAGTCTCTGTTGCAAGTTAATGCTCCACATCAAGGTTGTTACTTGATTTATGCTTTTCTGTTTCGTAA
AACATATATTACTAATTGGACTTGGGAGTTCCAATTGGTTAAGCTCAGCTTCGTTTTTCAAATGATTTATATATATTTTT
GGCTTGTTGTACATTGCGTCCCTGTTTGTCGAAATAATGAAATTCCCAAGTACCTTTTTGCATGCTTGCAACTTAGTATA
TGTTTTTAAGACTTTATCTGATAAAACTAAGAAAGAGTTAACTCTAAAAACATCATACTTTCCCTTTATTTCAAAACTGT
AGGAACATCTTTACTTCTTTAGTGTTGTCTAAATGGATTCATTTCTGAAATAGTTCATGAAATTTTTATTAACCTTTAAG
TAGTAGTTCAAACATCTACGGAGTCTATTACCATATGTTAAATGGTGACAAAGACAGGTAAGGACCACAGACAAAATGAG
TCAGAAAACAAAAGACTAACAAACAAAAAGATAAAACTTA
>AT1G49160.2 | chr1:18176473-18179472 REVERSE LENGTH=3000
AGTAAACAACAGAGCAACACTCTGGTTTTGGATTCCTCTGTTTTGCTTTTCTGTTTTTCCATGTTTTATTATTTTAGTTT
TGGTCAAAGAGAAAAAAGCTTTTGTTGTTTACTTGTTTCATTGCAAGTGTAGAAAGTTTCCTCCATAAAAAAAATAGAAA
GTATTTTCTAATGGTAATTGGGATTTACATTATATAAAGCACTAATTGCTGAGATAAAACCATTCATCAGGTATATATGT
AAAACTATTCTCGAGATAAAACAAGAAAGTGAATACACAATTTTCTTGCCTCTATTCATAAGAAATAAACCTGTTTTCAT
TGTGTTTATTTAACACCAAAAGCACTCAAAATTGAGGCTTAACATTCAGACAAACCGTAACTATAGAACATAAGAAAAAC
CTAACTATTGAAGAGGTTGCATTATATCACAAGTTTAAAACACCAAAGCTCAAGCTGAGTAGCAAAAATAGGTCTCTTCT
TCCGCCACCAAAACCTCAACAGGAACGTCTACAAAAGCCTTGACCGCCACAACGACCACCGGAAAAACGACCACCGACGA
AAAGACCACGACCACCACCAGGACCAAAGACAGGAGTACCAAAACGGCTATAAGGTTCCTCATCAGAAGATGATCCATCC
ACAGACATGCTCTCTGCCTGGGCTTTACAGAGCCAATTTTAACTTCATTATTTGACCTAAACAATGAGATCAACAGATCC
ATCTTCTCTTCCATTTTATGAAGACGAATACCAAATCCTTCCAACATCTCCATCGCATCAGATATTTTCATCTCAGTCGT
CATGTCTTTCTTATCTTTCTCCAAATTGTCTGTAGGCGTCGTGTCCTTAATCACAGAAGGAGATGCTTCAGCTTTGGTTG
CGGATTTATTGTCCATGGAGAAGATGATTAGTAGAACAACGCACTAGAGCTAGGTTAAAAGAGAGAAATTGGAGATCGGC
AAAAACCCCTAATCAGCTGCTTAGGAAGAAAGGTATTTATAAGAGTCTTTTATATTCTGGCTTGGGGCACAAGAGTCCTT
TCCTTTTATTTTATTTACTTTTCCCGTTGTTCATTTTTTCAACTAAGCAAGCTTTATCTGGGCCGAGGTGAGGCCCATTA
ATTGAATTAAAAGCCCAAAATAACAACAAAACATTACCTGATTGTCGGAAAATCAGACGGAAACAAAAGAAATCAAAAAT
CCGATGGGGAGGAAGAAGGGATTGCCGGAGTTCGAAGAGTCGGCGCCGGATGGATTCGATCCTGAGAATCCGTACAAGGA
TCCGGTTGCGATGGTGGAGATGAGAGAACACATTGTTCGTGAGAAATGGATCCATATCGAGAAGGCTAAGATCTTACGTG
AGAAGGTCAAATGGTGTTACCGCGTCGAAGGCGTTAACCATTACCAGAAGTGTCGTCATCTTGTTCAGCAGTATCTCGAT
GCCACTCGCGGCGTTGGTTGGGGCAAAGACCACCGTCCTATCTCTCTTCACGGTGAGTTTTTTTCCCGGCGTTCTCTCTC
ACACTGGTGAAAATGCTTAGATTGAAATTCTTAGGGTTTCGTGTTTTTTTCCTTAGCCTTTGAATTTTGAATTCAGTTAC
TCTTTAGTGTGTTTGATTGAATTTGATTTGAATTTGATGTAGAGTGGTCTCAAAATTCTTCATGAATACCTTTGTGAAAT
TGATTCTTCCTTTAGATATATGTATTGAATTTTTTTTGTTTGTATTGATTTTGTCAAACCAGGTCCTAAGCCAGTAGCTG
TTGAAGAAGCTGAATGATGTTGTGTGCGTGATTGATCTTTGGTAAGTAACTGGTGTTGATTAGTTATATAGTGTGTATTG
CTTAGAAGAGGAGAAAGGTTAGACTTTCTAGCATGCTTTGTGTAGACACTATCTTATAACTGGACATGTTATGTGAATCT
GTTTGTGGTAGGAGAAAATTGGAATATGGATGTTTGGATAGTTATATGTATGAACTGATCAGGTCTTAGAGTGACTTAGT
TTTGCGGAAGTTGTGGATACACTGGTTAATTATTGATATCAATCTGACTGCAATCACAAAGGTTAAAGCTTAGTCATGGA
CTTTCTTCGGTGGTTTTAGAAACAGGACATGTTTTGGAATGTATAGAAATGAAATTGATAGATCTTGGAGTGACTCAATT
TTGGAGACATATGGGCCGATATTATAGATACCAATCCGCTTGCAATTGCGTCCATCTTTAATCTGCAACAGAGCTAAACC
TAGTCACAGAATTTCATTGATGAATTAATTATTTGAGATATGAGATGTTGTGGACTGTATGAAGAAGGATAGAGCTCCAA
CATTTAGGTTTTGATTGGTTTAAACAATAGTTCCAATAGGGTTAAGGCATATAGTCAAAATCTCAAGTTCAAATTGGATT
GATGATTTTTGTATTTGGTTCAAAGATTTTAAAGGTTTTTTCTTGCTCCAATGACACAGGTGAGTGAGAGCTTTGATTAC
CATACATGAATGGAGTCTCTGTTGCAAGTTAATGCTCCACATCAAGGTTGTTACTTGATTTATGCTTTTCTGTTTCGTAA
AACATATATTACTAATTGGACTTGGGAGTTCCAATTGGTTAAGCTCAGCTTCGTTTTTCAAATGATTTATATATATTTTT
GGCTTGTTGTACATTGCGTCCCTGTTTGTCGAAATAATGAAATTCCCAAGTACCTTTTTGCATGCTTGCAACTTAGTATA
TGTTTTTAAGACTTTATCTGATAAAACTAAGAAAGAGTTAACTCTAAAAACATCATACTTTCCCTTTATTTCAAAACTGT
AGGAACATCTTTACTTCTTTAGTGTTGTCTAAATGGATTCATTTCTGAAATAGTTCATGAAATTTTTATTAACCTTTAAG
TAGTAGTTCAAACATCTACGGAGTCTATTACCATATGTTAAATGGTGACAAAGACAGGTAAGGACCACAGACAAAATGAG
TCAGAAAACAAAAGACTAACAAACAAAAAGATAAAACTTA
>AT1G49160.5 | chr1:18176473-18179472 REVERSE LENGTH=3000
AGTAAACAACAGAGCAACACTCTGGTTTTGGATTCCTCTGTTTTGCTTTTCTGTTTTTCCATGTTTTATTATTTTAGTTT
TGGTCAAAGAGAAAAAAGCTTTTGTTGTTTACTTGTTTCATTGCAAGTGTAGAAAGTTTCCTCCATAAAAAAAATAGAAA
GTATTTTCTAATGGTAATTGGGATTTACATTATATAAAGCACTAATTGCTGAGATAAAACCATTCATCAGGTATATATGT
AAAACTATTCTCGAGATAAAACAAGAAAGTGAATACACAATTTTCTTGCCTCTATTCATAAGAAATAAACCTGTTTTCAT
TGTGTTTATTTAACACCAAAAGCACTCAAAATTGAGGCTTAACATTCAGACAAACCGTAACTATAGAACATAAGAAAAAC
CTAACTATTGAAGAGGTTGCATTATATCACAAGTTTAAAACACCAAAGCTCAAGCTGAGTAGCAAAAATAGGTCTCTTCT
TCCGCCACCAAAACCTCAACAGGAACGTCTACAAAAGCCTTGACCGCCACAACGACCACCGGAAAAACGACCACCGACGA
AAAGACCACGACCACCACCAGGACCAAAGACAGGAGTACCAAAACGGCTATAAGGTTCCTCATCAGAAGATGATCCATCC
ACAGACATGCTCTCTGCCTGGGCTTTACAGAGCCAATTTTAACTTCATTATTTGACCTAAACAATGAGATCAACAGATCC
ATCTTCTCTTCCATTTTATGAAGACGAATACCAAATCCTTCCAACATCTCCATCGCATCAGATATTTTCATCTCAGTCGT
CATGTCTTTCTTATCTTTCTCCAAATTGTCTGTAGGCGTCGTGTCCTTAATCACAGAAGGAGATGCTTCAGCTTTGGTTG
CGGATTTATTGTCCATGGAGAAGATGATTAGTAGAACAACGCACTAGAGCTAGGTTAAAAGAGAGAAATTGGAGATCGGC
AAAAACCCCTAATCAGCTGCTTAGGAAGAAAGGTATTTATAAGAGTCTTTTATATTCTGGCTTGGGGCACAAGAGTCCTT
TCCTTTTATTTTATTTACTTTTCCCGTTGTTCATTTTTTCAACTAAGCAAGCTTTATCTGGGCCGAGGTGAGGCCCATTA
ATTGAATTAAAAGCCCAAAATAACAACAAAACATTACCTGATTGTCGGAAAATCAGACGGAAACAAAAGAAATCAAAAAT
CCGATGGGGAGGAAGAAGGGATTGCCGGAGTTCGAAGAGTCGGCGCCGGATGGATTCGATCCTGAGAATCCGTACAAGGA
TCCGGTTGCGATGGTGGAGATGAGAGAACACATTGTTCGTGAGAAATGGATCCATATCGAGAAGGCTAAGATCTTACGTG
AGAAGGTCAAATGGTGTTACCGCGTCGAAGGCGTTAACCATTACCAGAAGTGTCGTCATCTTGTTCAGCAGTATCTCGAT
GCCACTCGCGGCGTTGGTTGGGGCAAAGACCACCGTCCTATCTCTCTTCACGGTGAGTTTTTTTCCCGGCGTTCTCTCTC
ACACTGGTGAAAATGCTTAGATTGAAATTCTTAGGGTTTCGTGTTTTTTTCCTTAGCCTTTGAATTTTGAATTCAGTTAC
TCTTTAGTGTGTTTGATTGAATTTGATTTGAATTTGATGTAGAGTGGTCTCAAAATTCTTCATGAATACCTTTGTGAAAT
TGATTCTTCCTTTAGATATATGTATTGAATTTTTTTTGTTTGTATTGATTTTGTCAAACCAGGTCCTAAGCCAGTAGCTG
TTGAAGAAGCTGAATGATGTTGTGTGCGTGATTGATCTTTGGTAAGTAACTGGTGTTGATTAGTTATATAGTGTGTATTG
CTTAGAAGAGGAGAAAGGTTAGACTTTCTAGCATGCTTTGTGTAGACACTATCTTATAACTGGACATGTTATGTGAATCT
GTTTGTGGTAGGAGAAAATTGGAATATGGATGTTTGGATAGTTATATGTATGAACTGATCAGGTCTTAGAGTGACTTAGT
TTTGCGGAAGTTGTGGATACACTGGTTAATTATTGATATCAATCTGACTGCAATCACAAAGGTTAAAGCTTAGTCATGGA
CTTTCTTCGGTGGTTTTAGAAACAGGACATGTTTTGGAATGTATAGAAATGAAATTGATAGATCTTGGAGTGACTCAATT
TTGGAGACATATGGGCCGATATTATAGATACCAATCCGCTTGCAATTGCGTCCATCTTTAATCTGCAACAGAGCTAAACC
TAGTCACAGAATTTCATTGATGAATTAATTATTTGAGATATGAGATGTTGTGGACTGTATGAAGAAGGATAGAGCTCCAA
CATTTAGGTTTTGATTGGTTTAAACAATAGTTCCAATAGGGTTAAGGCATATAGTCAAAATCTCAAGTTCAAATTGGATT
GATGATTTTTGTATTTGGTTCAAAGATTTTAAAGGTTTTTTCTTGCTCCAATGACACAGGTGAGTGAGAGCTTTGATTAC
CATACATGAATGGAGTCTCTGTTGCAAGTTAATGCTCCACATCAAGGTTGTTACTTGATTTATGCTTTTCTGTTTCGTAA
AACATATATTACTAATTGGACTTGGGAGTTCCAATTGGTTAAGCTCAGCTTCGTTTTTCAAATGATTTATATATATTTTT
GGCTTGTTGTACATTGCGTCCCTGTTTGTCGAAATAATGAAATTCCCAAGTACCTTTTTGCATGCTTGCAACTTAGTATA
TGTTTTTAAGACTTTATCTGATAAAACTAAGAAAGAGTTAACTCTAAAAACATCATACTTTCCCTTTATTTCAAAACTGT
AGGAACATCTTTACTTCTTTAGTGTTGTCTAAATGGATTCATTTCTGAAATAGTTCATGAAATTTTTATTAACCTTTAAG
TAGTAGTTCAAACATCTACGGAGTCTATTACCATATGTTAAATGGTGACAAAGACAGGTAAGGACCACAGACAAAATGAG
TCAGAAAACAAAAGACTAACAAACAAAAAGATAAAACTTA
>AT1G49160.7 | chr1:18176473-18179472 REVERSE LENGTH=3000
AGTAAACAACAGAGCAACACTCTGGTTTTGGATTCCTCTGTTTTGCTTTTCTGTTTTTCCATGTTTTATTATTTTAGTTT
TGGTCAAAGAGAAAAAAGCTTTTGTTGTTTACTTGTTTCATTGCAAGTGTAGAAAGTTTCCTCCATAAAAAAAATAGAAA
GTATTTTCTAATGGTAATTGGGATTTACATTATATAAAGCACTAATTGCTGAGATAAAACCATTCATCAGGTATATATGT
AAAACTATTCTCGAGATAAAACAAGAAAGTGAATACACAATTTTCTTGCCTCTATTCATAAGAAATAAACCTGTTTTCAT
TGTGTTTATTTAACACCAAAAGCACTCAAAATTGAGGCTTAACATTCAGACAAACCGTAACTATAGAACATAAGAAAAAC
CTAACTATTGAAGAGGTTGCATTATATCACAAGTTTAAAACACCAAAGCTCAAGCTGAGTAGCAAAAATAGGTCTCTTCT
TCCGCCACCAAAACCTCAACAGGAACGTCTACAAAAGCCTTGACCGCCACAACGACCACCGGAAAAACGACCACCGACGA
AAAGACCACGACCACCACCAGGACCAAAGACAGGAGTACCAAAACGGCTATAAGGTTCCTCATCAGAAGATGATCCATCC
ACAGACATGCTCTCTGCCTGGGCTTTACAGAGCCAATTTTAACTTCATTATTTGACCTAAACAATGAGATCAACAGATCC
ATCTTCTCTTCCATTTTATGAAGACGAATACCAAATCCTTCCAACATCTCCATCGCATCAGATATTTTCATCTCAGTCGT
CATGTCTTTCTTATCTTTCTCCAAATTGTCTGTAGGCGTCGTGTCCTTAATCACAGAAGGAGATGCTTCAGCTTTGGTTG
CGGATTTATTGTCCATGGAGAAGATGATTAGTAGAACAACGCACTAGAGCTAGGTTAAAAGAGAGAAATTGGAGATCGGC
AAAAACCCCTAATCAGCTGCTTAGGAAGAAAGGTATTTATAAGAGTCTTTTATATTCTGGCTTGGGGCACAAGAGTCCTT
TCCTTTTATTTTATTTACTTTTCCCGTTGTTCATTTTTTCAACTAAGCAAGCTTTATCTGGGCCGAGGTGAGGCCCATTA
ATTGAATTAAAAGCCCAAAATAACAACAAAACATTACCTGATTGTCGGAAAATCAGACGGAAACAAAAGAAATCAAAAAT
CCGATGGGGAGGAAGAAGGGATTGCCGGAGTTCGAAGAGTCGGCGCCGGATGGATTCGATCCTGAGAATCCGTACAAGGA
TCCGGTTGCGATGGTGGAGATGAGAGAACACATTGTTCGTGAGAAATGGATCCATATCGAGAAGGCTAAGATCTTACGTG
AGAAGGTCAAATGGTGTTACCGCGTCGAAGGCGTTAACCATTACCAGAAGTGTCGTCATCTTGTTCAGCAGTATCTCGAT
GCCACTCGCGGCGTTGGTTGGGGCAAAGACCACCGTCCTATCTCTCTTCACGGTGAGTTTTTTTCCCGGCGTTCTCTCTC
ACACTGGTGAAAATGCTTAGATTGAAATTCTTAGGGTTTCGTGTTTTTTTCCTTAGCCTTTGAATTTTGAATTCAGTTAC
TCTTTAGTGTGTTTGATTGAATTTGATTTGAATTTGATGTAGAGTGGTCTCAAAATTCTTCATGAATACCTTTGTGAAAT
TGATTCTTCCTTTAGATATATGTATTGAATTTTTTTTGTTTGTATTGATTTTGTCAAACCAGGTCCTAAGCCAGTAGCTG
TTGAAGAAGCTGAATGATGTTGTGTGCGTGATTGATCTTTGGTAAGTAACTGGTGTTGATTAGTTATATAGTGTGTATTG
CTTAGAAGAGGAGAAAGGTTAGACTTTCTAGCATGCTTTGTGTAGACACTATCTTATAACTGGACATGTTATGTGAATCT
GTTTGTGGTAGGAGAAAATTGGAATATGGATGTTTGGATAGTTATATGTATGAACTGATCAGGTCTTAGAGTGACTTAGT
TTTGCGGAAGTTGTGGATACACTGGTTAATTATTGATATCAATCTGACTGCAATCACAAAGGTTAAAGCTTAGTCATGGA
CTTTCTTCGGTGGTTTTAGAAACAGGACATGTTTTGGAATGTATAGAAATGAAATTGATAGATCTTGGAGTGACTCAATT
TTGGAGACATATGGGCCGATATTATAGATACCAATCCGCTTGCAATTGCGTCCATCTTTAATCTGCAACAGAGCTAAACC
TAGTCACAGAATTTCATTGATGAATTAATTATTTGAGATATGAGATGTTGTGGACTGTATGAAGAAGGATAGAGCTCCAA
CATTTAGGTTTTGATTGGTTTAAACAATAGTTCCAATAGGGTTAAGGCATATAGTCAAAATCTCAAGTTCAAATTGGATT
GATGATTTTTGTATTTGGTTCAAAGATTTTAAAGGTTTTTTCTTGCTCCAATGACACAGGTGAGTGAGAGCTTTGATTAC
CATACATGAATGGAGTCTCTGTTGCAAGTTAATGCTCCACATCAAGGTTGTTACTTGATTTATGCTTTTCTGTTTCGTAA
AACATATATTACTAATTGGACTTGGGAGTTCCAATTGGTTAAGCTCAGCTTCGTTTTTCAAATGATTTATATATATTTTT
GGCTTGTTGTACATTGCGTCCCTGTTTGTCGAAATAATGAAATTCCCAAGTACCTTTTTGCATGCTTGCAACTTAGTATA
TGTTTTTAAGACTTTATCTGATAAAACTAAGAAAGAGTTAACTCTAAAAACATCATACTTTCCCTTTATTTCAAAACTGT
AGGAACATCTTTACTTCTTTAGTGTTGTCTAAATGGATTCATTTCTGAAATAGTTCATGAAATTTTTATTAACCTTTAAG
TAGTAGTTCAAACATCTACGGAGTCTATTACCATATGTTAAATGGTGACAAAGACAGGTAAGGACCACAGACAAAATGAG
TCAGAAAACAAAAGACTAACAAACAAAAAGATAAAACTTA
>AT1G49160.4 | chr1:18176473-18179472 REVERSE LENGTH=3000
AGTAAACAACAGAGCAACACTCTGGTTTTGGATTCCTCTGTTTTGCTTTTCTGTTTTTCCATGTTTTATTATTTTAGTTT
TGGTCAAAGAGAAAAAAGCTTTTGTTGTTTACTTGTTTCATTGCAAGTGTAGAAAGTTTCCTCCATAAAAAAAATAGAAA
GTATTTTCTAATGGTAATTGGGATTTACATTATATAAAGCACTAATTGCTGAGATAAAACCATTCATCAGGTATATATGT
AAAACTATTCTCGAGATAAAACAAGAAAGTGAATACACAATTTTCTTGCCTCTATTCATAAGAAATAAACCTGTTTTCAT
TGTGTTTATTTAACACCAAAAGCACTCAAAATTGAGGCTTAACATTCAGACAAACCGTAACTATAGAACATAAGAAAAAC
CTAACTATTGAAGAGGTTGCATTATATCACAAGTTTAAAACACCAAAGCTCAAGCTGAGTAGCAAAAATAGGTCTCTTCT
TCCGCCACCAAAACCTCAACAGGAACGTCTACAAAAGCCTTGACCGCCACAACGACCACCGGAAAAACGACCACCGACGA
AAAGACCACGACCACCACCAGGACCAAAGACAGGAGTACCAAAACGGCTATAAGGTTCCTCATCAGAAGATGATCCATCC
ACAGACATGCTCTCTGCCTGGGCTTTACAGAGCCAATTTTAACTTCATTATTTGACCTAAACAATGAGATCAACAGATCC
ATCTTCTCTTCCATTTTATGAAGACGAATACCAAATCCTTCCAACATCTCCATCGCATCAGATATTTTCATCTCAGTCGT
CATGTCTTTCTTATCTTTCTCCAAATTGTCTGTAGGCGTCGTGTCCTTAATCACAGAAGGAGATGCTTCAGCTTTGGTTG
CGGATTTATTGTCCATGGAGAAGATGATTAGTAGAACAACGCACTAGAGCTAGGTTAAAAGAGAGAAATTGGAGATCGGC
AAAAACCCCTAATCAGCTGCTTAGGAAGAAAGGTATTTATAAGAGTCTTTTATATTCTGGCTTGGGGCACAAGAGTCCTT
TCCTTTTATTTTATTTACTTTTCCCGTTGTTCATTTTTTCAACTAAGCAAGCTTTATCTGGGCCGAGGTGAGGCCCATTA
ATTGAATTAAAAGCCCAAAATAACAACAAAACATTACCTGATTGTCGGAAAATCAGACGGAAACAAAAGAAATCAAAAAT
CCGATGGGGAGGAAGAAGGGATTGCCGGAGTTCGAAGAGTCGGCGCCGGATGGATTCGATCCTGAGAATCCGTACAAGGA
TCCGGTTGCGATGGTGGAGATGAGAGAACACATTGTTCGTGAGAAATGGATCCATATCGAGAAGGCTAAGATCTTACGTG
AGAAGGTCAAATGGTGTTACCGCGTCGAAGGCGTTAACCATTACCAGAAGTGTCGTCATCTTGTTCAGCAGTATCTCGAT
GCCACTCGCGGCGTTGGTTGGGGCAAAGACCACCGTCCTATCTCTCTTCACGGTGAGTTTTTTTCCCGGCGTTCTCTCTC
ACACTGGTGAAAATGCTTAGATTGAAATTCTTAGGGTTTCGTGTTTTTTTCCTTAGCCTTTGAATTTTGAATTCAGTTAC
TCTTTAGTGTGTTTGATTGAATTTGATTTGAATTTGATGTAGAGTGGTCTCAAAATTCTTCATGAATACCTTTGTGAAAT
TGATTCTTCCTTTAGATATATGTATTGAATTTTTTTTGTTTGTATTGATTTTGTCAAACCAGGTCCTAAGCCAGTAGCTG
TTGAAGAAGCTGAATGATGTTGTGTGCGTGATTGATCTTTGGTAAGTAACTGGTGTTGATTAGTTATATAGTGTGTATTG
CTTAGAAGAGGAGAAAGGTTAGACTTTCTAGCATGCTTTGTGTAGACACTATCTTATAACTGGACATGTTATGTGAATCT
GTTTGTGGTAGGAGAAAATTGGAATATGGATGTTTGGATAGTTATATGTATGAACTGATCAGGTCTTAGAGTGACTTAGT
TTTGCGGAAGTTGTGGATACACTGGTTAATTATTGATATCAATCTGACTGCAATCACAAAGGTTAAAGCTTAGTCATGGA
CTTTCTTCGGTGGTTTTAGAAACAGGACATGTTTTGGAATGTATAGAAATGAAATTGATAGATCTTGGAGTGACTCAATT
TTGGAGACATATGGGCCGATATTATAGATACCAATCCGCTTGCAATTGCGTCCATCTTTAATCTGCAACAGAGCTAAACC
TAGTCACAGAATTTCATTGATGAATTAATTATTTGAGATATGAGATGTTGTGGACTGTATGAAGAAGGATAGAGCTCCAA
CATTTAGGTTTTGATTGGTTTAAACAATAGTTCCAATAGGGTTAAGGCATATAGTCAAAATCTCAAGTTCAAATTGGATT
GATGATTTTTGTATTTGGTTCAAAGATTTTAAAGGTTTTTTCTTGCTCCAATGACACAGGTGAGTGAGAGCTTTGATTAC
CATACATGAATGGAGTCTCTGTTGCAAGTTAATGCTCCACATCAAGGTTGTTACTTGATTTATGCTTTTCTGTTTCGTAA
AACATATATTACTAATTGGACTTGGGAGTTCCAATTGGTTAAGCTCAGCTTCGTTTTTCAAATGATTTATATATATTTTT
GGCTTGTTGTACATTGCGTCCCTGTTTGTCGAAATAATGAAATTCCCAAGTACCTTTTTGCATGCTTGCAACTTAGTATA
TGTTTTTAAGACTTTATCTGATAAAACTAAGAAAGAGTTAACTCTAAAAACATCATACTTTCCCTTTATTTCAAAACTGT
AGGAACATCTTTACTTCTTTAGTGTTGTCTAAATGGATTCATTTCTGAAATAGTTCATGAAATTTTTATTAACCTTTAAG
TAGTAGTTCAAACATCTACGGAGTCTATTACCATATGTTAAATGGTGACAAAGACAGGTAAGGACCACAGACAAAATGAG
TCAGAAAACAAAAGACTAACAAACAAAAAGATAAAACTTA
>AT1G49160.3 | chr1:18176951-18179950 REVERSE LENGTH=3000
CACTGCTTCTAATGTATCTAGTGAGATGGTTGAACAGCTTGAATTGACGGATAAAAACGTAAAGTTTATAGCGGAATTGA
TTGACGTGTTACTCGTCAATTTGATACCGAATTGGAAAACCGATGTAGCTGTCGATCATCTAATTCATCCGCAACAGAAC
CAGAGCTCCAAGGATAATCATCAAAACGGTGCAAGTTCTCAAGCTGGTGAATCCATTAGCCACTCTTTGTCCTCTGATTA
TTGCCCACGATCCGATGATGAGGCAAACCCGACCGTAGCTGCAACAACAGAAGATCAAGAAGCAGAGAAACCAGGAAGCT
TGGAGGAAGAAGAAGAAGATGAGAGGTTAAAAGAGGAGTTAGAAAAGATAGAAGAACGGTTCAGAGAAGAGATGAAAGAG
ATAACGAGGAAAAGAGAAGAAGCAACAATGGAGACCAAAAATAGATTTTTCGAGAAGAAGATGCAACAAGTTGAGTAAAG
TAAACAACAGAGCAACACTCTGGTTTTGGATTCCTCTGTTTTGCTTTTCTGTTTTTCCATGTTTTATTATTTTAGTTTTG
GTCAAAGAGAAAAAAGCTTTTGTTGTTTACTTGTTTCATTGCAAGTGTAGAAAGTTTCCTCCATAAAAAAAATAGAAAGT
ATTTTCTAATGGTAATTGGGATTTACATTATATAAAGCACTAATTGCTGAGATAAAACCATTCATCAGGTATATATGTAA
AACTATTCTCGAGATAAAACAAGAAAGTGAATACACAATTTTCTTGCCTCTATTCATAAGAAATAAACCTGTTTTCATTG
TGTTTATTTAACACCAAAAGCACTCAAAATTGAGGCTTAACATTCAGACAAACCGTAACTATAGAACATAAGAAAAACCT
AACTATTGAAGAGGTTGCATTATATCACAAGTTTAAAACACCAAAGCTCAAGCTGAGTAGCAAAAATAGGTCTCTTCTTC
CGCCACCAAAACCTCAACAGGAACGTCTACAAAAGCCTTGACCGCCACAACGACCACCGGAAAAACGACCACCGACGAAA
AGACCACGACCACCACCAGGACCAAAGACAGGAGTACCAAAACGGCTATAAGGTTCCTCATCAGAAGATGATCCATCCAC
AGACATGCTCTCTGCCTGGGCTTTACAGAGCCAATTTTAACTTCATTATTTGACCTAAACAATGAGATCAACAGATCCAT
CTTCTCTTCCATTTTATGAAGACGAATACCAAATCCTTCCAACATCTCCATCGCATCAGATATTTTCATCTCAGTCGTCA
TGTCTTTCTTATCTTTCTCCAAATTGTCTGTAGGCGTCGTGTCCTTAATCACAGAAGGAGATGCTTCAGCTTTGGTTGCG
GATTTATTGTCCATGGAGAAGATGATTAGTAGAACAACGCACTAGAGCTAGGTTAAAAGAGAGAAATTGGAGATCGGCAA
AAACCCCTAATCAGCTGCTTAGGAAGAAAGGTATTTATAAGAGTCTTTTATATTCTGGCTTGGGGCACAAGAGTCCTTTC
CTTTTATTTTATTTACTTTTCCCGTTGTTCATTTTTTCAACTAAGCAAGCTTTATCTGGGCCGAGGTGAGGCCCATTAAT
TGAATTAAAAGCCCAAAATAACAACAAAACATTACCTGATTGTCGGAAAATCAGACGGAAACAAAAGAAATCAAAAATCC
GATGGGGAGGAAGAAGGGATTGCCGGAGTTCGAAGAGTCGGCGCCGGATGGATTCGATCCTGAGAATCCGTACAAGGATC
CGGTTGCGATGGTGGAGATGAGAGAACACATTGTTCGTGAGAAATGGATCCATATCGAGAAGGCTAAGATCTTACGTGAG
AAGGTCAAATGGTGTTACCGCGTCGAAGGCGTTAACCATTACCAGAAGTGTCGTCATCTTGTTCAGCAGTATCTCGATGC
CACTCGCGGCGTTGGTTGGGGCAAAGACCACCGTCCTATCTCTCTTCACGGTGAGTTTTTTTCCCGGCGTTCTCTCTCAC
ACTGGTGAAAATGCTTAGATTGAAATTCTTAGGGTTTCGTGTTTTTTTCCTTAGCCTTTGAATTTTGAATTCAGTTACTC
TTTAGTGTGTTTGATTGAATTTGATTTGAATTTGATGTAGAGTGGTCTCAAAATTCTTCATGAATACCTTTGTGAAATTG
ATTCTTCCTTTAGATATATGTATTGAATTTTTTTTGTTTGTATTGATTTTGTCAAACCAGGTCCTAAGCCAGTAGCTGTT
GAAGAAGCTGAATGATGTTGTGTGCGTGATTGATCTTTGGTAAGTAACTGGTGTTGATTAGTTATATAGTGTGTATTGCT
TAGAAGAGGAGAAAGGTTAGACTTTCTAGCATGCTTTGTGTAGACACTATCTTATAACTGGACATGTTATGTGAATCTGT
TTGTGGTAGGAGAAAATTGGAATATGGATGTTTGGATAGTTATATGTATGAACTGATCAGGTCTTAGAGTGACTTAGTTT
TGCGGAAGTTGTGGATACACTGGTTAATTATTGATATCAATCTGACTGCAATCACAAAGGTTAAAGCTTAGTCATGGACT
TTCTTCGGTGGTTTTAGAAACAGGACATGTTTTGGAATGTATAGAAATGAAATTGATAGATCTTGGAGTGACTCAATTTT
GGAGACATATGGGCCGATATTATAGATACCAATCCGCTTGCAATTGCGTCCATCTTTAATCTGCAACAGAGCTAAACCTA
GTCACAGAATTTCATTGATGAATTAATTATTTGAGATATGAGATGTTGTGGACTGTATGAAGAAGGATAGAGCTCCAACA
TTTAGGTTTTGATTGGTTTAAACAATAGTTCCAATAGGGTTAAGGCATATAGTCAAAATCTCAAGTTCAAATTGGATTGA
TGATTTTTGTATTTGGTTCAAAGATTTTAAAGGTTTTTTCTTGCTCCAATGACACAGGTGAGTGAGAGCTTTGATTACCA
TACATGAATGGAGTCTCTGTTGCAAGTTAATGCTCCACAT
>AT1G49170.1 | chr1:18180561-18183560 REVERSE LENGTH=3000
AGATCTCCAAGCCTGTAACTAACTATATGGAGAAACTAAATCATCAAAAGCTAAATGGTTCATGTTCACTTAAGGTACGA
ATGGTTTGAAGAGTTTCAGGATTTGTGATAGAGATCATTGGTCTGATATTACTATGAGTCCATGATTAATGTCATGTAAA
TCTATAGACTATTGCTTATTATATAACAAAGCTGTGTTTAGTCTAGTCCCCAATTGATCTGAAGTCATGGATGGTTTTTT
GATGTGTTTGTTAATCCTTATTTTCATGTAAAGTATTTAGGATGGTTTTCTTTTCTCTCTTGATCCTTATTTGTCTTTGT
ATATTTCAACCGTTTTTGACTTTTGAACCAATCAAAAGAGAAGAAACAATAATGGGCCAAAAGAAGATAAAAATGGGCTA
TGGAGAATCACAAGTCCAATTTCTCTGCTCACAACTTGAACAACAATATTTTTTTTTTCCTAAAAAACTTGTACAACAAA
CTTAAAAAACAATAATATGAGAATTGGAACAAAATCCTTTTAAGTTTGTAAGTCTAATTTCAAGAACCAAAATACAAAAG
TAATATCAATTTCTCAATACAGTTATAAAACTACTTGATTTGTGGATTTTATACGTTTTAAATAATAATGGTTGGATATT
CCTTACGATTTTTTTAATTGATTAGTTATGCGACGACCCGTGCCATGCAGGTTGAAGTCACTTTCAATGATCGTTGTCTC
ATAAATTACAAAGAACACAGCTATTTTGTTTCTATTTCATAATGAAAAGCGAATATTTGTCTGTTCAGATACCGATCAGG
TAAGCGATGCTTAAAGCCACCAAAAGGGATTCTAAAGTAATCAATGATTTGATTAAGAAAAAAGTCAGAAAACAATATCC
ATTTGAGTATTTCCATGTCACCAATTGGTTTATAACTTCCAATGATCACATGCCGCTTGTAATATACATCACCTAACCAA
GCGATCGACTCCAAAAACGAAACCGTATTTATTATTATCTTAAGACTATAGTCTATACAATATACATTACATAATCAAGA
TGCCCAATTAGATGTTTTAAAACAACAAAAAGATCAATAGGCCCAATTATATCTTATCTTAATAAAATGAAAAAGCAATT
GCATGAGGAATTATGGATATATATAAATTACATGGGCTAGGTTTTTTTTATATACATATAAATAGTTTGGAGAGATAAAT
CAGGTGGAACCAAGTTTGTTGTTTGTGTTTCGATTGAACAACACTTTAATTATTTAATCTTTCCATTGTCTTTGCGTCTT
CTTCGATCAATTTATCAAATTAGGGTTCCAACCTTTTTTCTTTTTTTTCCCCGTTGTGTGTTAAGTCGGCGGAAAAACTT
AGAACAGAACAAACCATCATTTTTCCAGGTAAATTATATTCTAATCTCATGTTCTTGTTAATATCTGATTTTTGATGATC
TTCCTATGCATGTTTGTCATTGCGTCTTTCTCTTACGTGATAGATGTTCGTTGACGCGATTTGAGGTTTATTTAGGTTCC
TTAATAGATTTAACAAAAAGAAATTCTCGGTCAATAATATTTATTTGAGCTGATCAATCATTTGCTGGAGTTAGTTTGTG
TTGTCGTCTTCATATGAATCTAAAGGGTATATATATGTTTTGCATTCTTTGTTATAGAAATTTGAAGAATAGATAAAAAA
AGATTAATAAGATATGGAAGGTTCAGAAGATGCTTCTGCAATTGTTGAACCACCTGACCCAGAAGTTCTTGAAATCGACC
CAACTTGTCGATATATTCGGGTAACTACTTCACCTTTATCTCTTCCATAATTGTTTTAATTCTTTGTTACCAAATATTAG
GCTCGACCAAATATGCCCTGTTTCTCCATTTTGTTTTCCCTTGACACATTCAAATGTGTAAACCTTTCAGTACAAAGAAG
TAATAGGCAAAGGCGCATCCAAGACAGTGTATCCCTTTCTCTGTTTTTCTTTACATAATCTCTGTTTTTGTTTTACAATC
TGTTATTCTGTGTTATGTGACATCATAGTTTGTGCTACGAGAGGATATGAAATTCATTATTTCTTTAACTCTCTTGAACA
AATAATCAGTTTTAAGGGATTCGACGAAGTAGATGGGATTGAAGTAGCGTGGAATCAAGTAAGGATCGACGATCTTTTGC
AATCACCAGATTGTCTAGAGAGGCTATATTCCGAAGTGCGGCTTTTGAAATCTCTGAAGCATAAAAACATCATAAGGTTT
TATAACTCGTGGATCGATGACAAGAACAAGACGGTTAACATAATTACCGAGTTGTTCACTTCAGGAAGTCTCCGGCAGTA
TGTATTTTGCTCATTTTTATACTATCTTGTTATGTCGCCGCGAAAATAGCGGTTTTGGAGTTGTGTTTAAAGCAGCGAAA
TCTTGGTTTTCTTGAAGGTACCGTAAGAAACATAGAAAGGTGAATATGAAGGCTGTCAAGTGTTGGGCGAGACAGATTTT
AACGGGATTGAAATATCTACATAGTCAAGATCCGCCGATAATACACCGAGATATCAAATGTGACAACATTTTTATCAACG
GTAATCATGGAGAAGTGAAAATAGGAGATCTTGGTTTAGCTACTGTCATGGAACAAGCTAATGCCAAAAGTGTGATTGGT
ATGAGCAATGCTTTTTCTTTTATATAGTTTACAAATTCGTTTTTCTTTGTTTTTTTTAGGATCTAAATTGATAGTGTTAT
GTTATAACCAACAGGAACACCGGAGTTTATGGCGCCTGAGCTTTACGATGAGAACTACAACGAGCTCGCTGATATATATT
CGTTCGGGATGTGTATGTTGGAAATGGTGACTTTTGAATATCCTTATTGTGAGTGTAGAAACTCTGCTCAAATCTACAAG
AAAGTTTCATCGGTAAGTTCGATATTTTCAAATTGTTTCTACCATTGGTTTTATGATATCGAACAATATATGATAATATG
AATGGATAACTTACTTGGTGAGTCTTTTTTTTGTATTCTT
>AT1G49180.2 | chr1:18181814-18184813 REVERSE LENGTH=3000
AAGCAAGAACTGGTTTCTACGAGCCAATTGCTACTCTGGATTTTGCTTCGTTGTACTCGTAAATCATGATAGCATATAAT
CTATGGTACTGCAGCTTAGTATTCCATCAAACGCTTTTTTTTCTTCTTATATTTATTTTCCAACGTTTGTTGATGTTATC
CATCTATTGTTCAAAGAGCTTATTACTGCCATCTTCTCGTCTTTGAAGGTGAAACCTGAGGATGCAAAAAAATAAATTCG
ACTTACACCAAAATTATGCTAATCTTAAGAATTATTCACTTTTTCATTCCAAAGCCCAAACCAAACCCAAAAGGGCCTTT
TATCAAAAGCCTATTTACAACATATAAACCCAAAAAGGCCTTTCGTCGAGAAAACTAAAATGGCTCCGACGAAGAAAGGA
AAGAAGACCAAATCGGCGGCGGAATCAACGACGGTCACAGAATCTTCAAGCTTTCCGACGTGTTTGCGTCTCCTTACACC
TTCCTCCGTCGCTATCACCATCCATGCGAAGCCAGGTTCCAAAGCCGCCTCCATCACCGGTATATCTCCTCTTCCATTCA
TCGGTTTTGATTTTGTGTAAAGTCTCGGATTTTATTGATTTTGGTTTCCTCTCTATGATCTGGAGATGTGAGCGACGAAG
CGGTAGGCGTTCAAATCGACGCGCCGGCTAGAGATGGTGAAGCTAACGCAGCTCTTCTCGAGTACATGAGCTCTGTAAAG
TTTCTCTTTCTTCGCAGATAAATTTTCACTTTTCAAGTTCTTTGAAATTGTTTATACTCTGTTTTGCTCTCATATCTGGA
TTTGGTTCTCAGATAGTTTGATAATGTCATGTAGAATTGTGTCTCTGTAATCTTTGATGAATTTGATTAGCTCTTGTTGA
GCCACTAGTCATAAAAAATATGCACTTGTGAGCTTCCGTGGACTAAAGGAATCAAACCTTAACTTGGAGGATCTTTGTTA
AGATATATGTAACATAGTTGTTGCTCTGATTTGGATTGCTATGGTTTATATGCTGCTTTAAGTAGTGAGAATTGTTTGCT
GCTGATTTTGAGAGATAAGATTAAGAGATGAATTCTATCATCATATTCATATCCTGACTTCTAAAATGTTATCTTTGATA
GGTATTGGGGGTGAAAAGAAGACAAGTCTCTCTCGGTTCGGGATCGAAGTCTCGAGATAAAGTTGTGATTGTTGAGGATA
TGACCCAACAGAGTGTTTTTCAAGCTTTGTCCCAAGCATCAAAACCTACCTAAAGATCTCCAAGCCTGTAACTAACTATA
TGGAGAAACTAAATCATCAAAAGCTAAATGGTTCATGTTCACTTAAGGTACGAATGGTTTGAAGAGTTTCAGGATTTGTG
ATAGAGATCATTGGTCTGATATTACTATGAGTCCATGATTAATGTCATGTAAATCTATAGACTATTGCTTATTATATAAC
AAAGCTGTGTTTAGTCTAGTCCCCAATTGATCTGAAGTCATGGATGGTTTTTTGATGTGTTTGTTAATCCTTATTTTCAT
GTAAAGTATTTAGGATGGTTTTCTTTTCTCTCTTGATCCTTATTTGTCTTTGTATATTTCAACCGTTTTTGACTTTTGAA
CCAATCAAAAGAGAAGAAACAATAATGGGCCAAAAGAAGATAAAAATGGGCTATGGAGAATCACAAGTCCAATTTCTCTG
CTCACAACTTGAACAACAATATTTTTTTTTTCCTAAAAAACTTGTACAACAAACTTAAAAAACAATAATATGAGAATTGG
AACAAAATCCTTTTAAGTTTGTAAGTCTAATTTCAAGAACCAAAATACAAAAGTAATATCAATTTCTCAATACAGTTATA
AAACTACTTGATTTGTGGATTTTATACGTTTTAAATAATAATGGTTGGATATTCCTTACGATTTTTTTAATTGATTAGTT
ATGCGACGACCCGTGCCATGCAGGTTGAAGTCACTTTCAATGATCGTTGTCTCATAAATTACAAAGAACACAGCTATTTT
GTTTCTATTTCATAATGAAAAGCGAATATTTGTCTGTTCAGATACCGATCAGGTAAGCGATGCTTAAAGCCACCAAAAGG
GATTCTAAAGTAATCAATGATTTGATTAAGAAAAAAGTCAGAAAACAATATCCATTTGAGTATTTCCATGTCACCAATTG
GTTTATAACTTCCAATGATCACATGCCGCTTGTAATATACATCACCTAACCAAGCGATCGACTCCAAAAACGAAACCGTA
TTTATTATTATCTTAAGACTATAGTCTATACAATATACATTACATAATCAAGATGCCCAATTAGATGTTTTAAAACAACA
AAAAGATCAATAGGCCCAATTATATCTTATCTTAATAAAATGAAAAAGCAATTGCATGAGGAATTATGGATATATATAAA
TTACATGGGCTAGGTTTTTTTTATATACATATAAATAGTTTGGAGAGATAAATCAGGTGGAACCAAGTTTGTTGTTTGTG
TTTCGATTGAACAACACTTTAATTATTTAATCTTTCCATTGTCTTTGCGTCTTCTTCGATCAATTTATCAAATTAGGGTT
CCAACCTTTTTTCTTTTTTTTCCCCGTTGTGTGTTAAGTCGGCGGAAAAACTTAGAACAGAACAAACCATCATTTTTCCA
GGTAAATTATATTCTAATCTCATGTTCTTGTTAATATCTGATTTTTGATGATCTTCCTATGCATGTTTGTCATTGCGTCT
TTCTCTTACGTGATAGATGTTCGTTGACGCGATTTGAGGTTTATTTAGGTTCCTTAATAGATTTAACAAAAAGAAATTCT
CGGTCAATAATATTTATTTGAGCTGATCAATCATTTGCTGGAGTTAGTTTGTGTTGTCGTCTTCATATGAATCTAAAGGG
TATATATATGTTTTGCATTCTTTGTTATAGAAATTTGAAGAATAGATAAAAAAAGATTAATAAGATATGGAAGGTTCAGA
AGATGCTTCTGCAATTGTTGAACCACCTGACCCAGAAGTT
>AT1G49180.1 | chr1:18181840-18184839 REVERSE LENGTH=3000
CTTCAAAATGGTAAATCAGGTTTTAGAAGCAAGAACTGGTTTCTACGAGCCAATTGCTACTCTGGATTTTGCTTCGTTGT
ACTCGTAAATCATGATAGCATATAATCTATGGTACTGCAGCTTAGTATTCCATCAAACGCTTTTTTTTCTTCTTATATTT
ATTTTCCAACGTTTGTTGATGTTATCCATCTATTGTTCAAAGAGCTTATTACTGCCATCTTCTCGTCTTTGAAGGTGAAA
CCTGAGGATGCAAAAAAATAAATTCGACTTACACCAAAATTATGCTAATCTTAAGAATTATTCACTTTTTCATTCCAAAG
CCCAAACCAAACCCAAAAGGGCCTTTTATCAAAAGCCTATTTACAACATATAAACCCAAAAAGGCCTTTCGTCGAGAAAA
CTAAAATGGCTCCGACGAAGAAAGGAAAGAAGACCAAATCGGCGGCGGAATCAACGACGGTCACAGAATCTTCAAGCTTT
CCGACGTGTTTGCGTCTCCTTACACCTTCCTCCGTCGCTATCACCATCCATGCGAAGCCAGGTTCCAAAGCCGCCTCCAT
CACCGGTATATCTCCTCTTCCATTCATCGGTTTTGATTTTGTGTAAAGTCTCGGATTTTATTGATTTTGGTTTCCTCTCT
ATGATCTGGAGATGTGAGCGACGAAGCGGTAGGCGTTCAAATCGACGCGCCGGCTAGAGATGGTGAAGCTAACGCAGCTC
TTCTCGAGTACATGAGCTCTGTAAAGTTTCTCTTTCTTCGCAGATAAATTTTCACTTTTCAAGTTCTTTGAAATTGTTTA
TACTCTGTTTTGCTCTCATATCTGGATTTGGTTCTCAGATAGTTTGATAATGTCATGTAGAATTGTGTCTCTGTAATCTT
TGATGAATTTGATTAGCTCTTGTTGAGCCACTAGTCATAAAAAATATGCACTTGTGAGCTTCCGTGGACTAAAGGAATCA
AACCTTAACTTGGAGGATCTTTGTTAAGATATATGTAACATAGTTGTTGCTCTGATTTGGATTGCTATGGTTTATATGCT
GCTTTAAGTAGTGAGAATTGTTTGCTGCTGATTTTGAGAGATAAGATTAAGAGATGAATTCTATCATCATATTCATATCC
TGACTTCTAAAATGTTATCTTTGATAGGTATTGGGGGTGAAAAGAAGACAAGTCTCTCTCGGTTCGGGATCGAAGTCTCG
AGATAAAGTTGTGATTGTTGAGGATATGACCCAACAGAGTGTTTTTCAAGCTTTGTCCCAAGCATCAAAACCTACCTAAA
GATCTCCAAGCCTGTAACTAACTATATGGAGAAACTAAATCATCAAAAGCTAAATGGTTCATGTTCACTTAAGGTACGAA
TGGTTTGAAGAGTTTCAGGATTTGTGATAGAGATCATTGGTCTGATATTACTATGAGTCCATGATTAATGTCATGTAAAT
CTATAGACTATTGCTTATTATATAACAAAGCTGTGTTTAGTCTAGTCCCCAATTGATCTGAAGTCATGGATGGTTTTTTG
ATGTGTTTGTTAATCCTTATTTTCATGTAAAGTATTTAGGATGGTTTTCTTTTCTCTCTTGATCCTTATTTGTCTTTGTA
TATTTCAACCGTTTTTGACTTTTGAACCAATCAAAAGAGAAGAAACAATAATGGGCCAAAAGAAGATAAAAATGGGCTAT
GGAGAATCACAAGTCCAATTTCTCTGCTCACAACTTGAACAACAATATTTTTTTTTTCCTAAAAAACTTGTACAACAAAC
TTAAAAAACAATAATATGAGAATTGGAACAAAATCCTTTTAAGTTTGTAAGTCTAATTTCAAGAACCAAAATACAAAAGT
AATATCAATTTCTCAATACAGTTATAAAACTACTTGATTTGTGGATTTTATACGTTTTAAATAATAATGGTTGGATATTC
CTTACGATTTTTTTAATTGATTAGTTATGCGACGACCCGTGCCATGCAGGTTGAAGTCACTTTCAATGATCGTTGTCTCA
TAAATTACAAAGAACACAGCTATTTTGTTTCTATTTCATAATGAAAAGCGAATATTTGTCTGTTCAGATACCGATCAGGT
AAGCGATGCTTAAAGCCACCAAAAGGGATTCTAAAGTAATCAATGATTTGATTAAGAAAAAAGTCAGAAAACAATATCCA
TTTGAGTATTTCCATGTCACCAATTGGTTTATAACTTCCAATGATCACATGCCGCTTGTAATATACATCACCTAACCAAG
CGATCGACTCCAAAAACGAAACCGTATTTATTATTATCTTAAGACTATAGTCTATACAATATACATTACATAATCAAGAT
GCCCAATTAGATGTTTTAAAACAACAAAAAGATCAATAGGCCCAATTATATCTTATCTTAATAAAATGAAAAAGCAATTG
CATGAGGAATTATGGATATATATAAATTACATGGGCTAGGTTTTTTTTATATACATATAAATAGTTTGGAGAGATAAATC
AGGTGGAACCAAGTTTGTTGTTTGTGTTTCGATTGAACAACACTTTAATTATTTAATCTTTCCATTGTCTTTGCGTCTTC
TTCGATCAATTTATCAAATTAGGGTTCCAACCTTTTTTCTTTTTTTTCCCCGTTGTGTGTTAAGTCGGCGGAAAAACTTA
GAACAGAACAAACCATCATTTTTCCAGGTAAATTATATTCTAATCTCATGTTCTTGTTAATATCTGATTTTTGATGATCT
TCCTATGCATGTTTGTCATTGCGTCTTTCTCTTACGTGATAGATGTTCGTTGACGCGATTTGAGGTTTATTTAGGTTCCT
TAATAGATTTAACAAAAAGAAATTCTCGGTCAATAATATTTATTTGAGCTGATCAATCATTTGCTGGAGTTAGTTTGTGT
TGTCGTCTTCATATGAATCTAAAGGGTATATATATGTTTTGCATTCTTTGTTATAGAAATTTGAAGAATAGATAAAAAAA
GATTAATAAGATATGGAAGGTTCAGAAGATGCTTCTGCAA
>AT1G49190.2 | chr1:18193599-18196598 FORWARD LENGTH=3000
TCATATAGCCCTTCTCTTTACTTAAGGCAGTCTATGTATGACAAATAATATGCGACTTCCCTTGTGAGTCACAATATTGT
TTCATTATTCTTTCATTTAAACTCATTATATAAACCCATTGTTCCTTTCTCATAGATTTTTTATGGAATAATAATGTTAT
TAACAAGAAACTGGATTCTAATTTATAATCAACGAATTGCTAATTCTCGTGAATGATTAAAATTTATAAAATTAGAGCAC
TTTACTAAAGACGTGTACATGATATAACATATATGCAAAAATAAATAAAAAAATTGGAATCAGGAATAGTTTTTTGGTTA
TTTGTTGGAATGTGAACTTTATTTATCAACAAAACTAAAGTTATTTATATATAACAAGTACATAAAAAGCATAAGCAAAA
AGATTTGAAGATGGGATCCCATCATGTCCAATATAATGGGTAGAGTCTGGAGACTAGAGTCTAGAGAAGAACATATAACT
TTCAAAACACAAAAACTCCCACAAGAGAAATTTCAATACATCCGGAAGAAACGGATATGGGGTTTGATCATGTCCTTAAT
TAGTCAAAACATTTGCAGTTCCAAAGCCAATACTATATATATAACTGAATAATGTTCGTCGATTCTACGTTTTATGTTTT
TAATTGATTCAACATGTCTCAACCCTAATATTTAGCTACATATATAATGAGATTCAAACTGATGGGAGATGGAAGCTAAG
ATATGACAAAAGGCTACAAATGTGGTTTGAATCCAGTATTTAACAACTTTTGATCTTTAGATTTTCAGCTATATTTCTAT
TTAAATCAAACGTTGCATTAATTATAAAATCGATAATTTTATTTTGAATATAATTTAATATTATATTAAAAATATAGATA
TAATGAGATATCGTTGTTGTAGTTGCTCATTTTAACACGAGCAACCGTTGCTAAGCTTGAGGAAGAGTGGTGCACAAGGA
TCCTTGAGAATATATACTAGATTATTGGTTGATTCCTAGAATATCCATATAAGTACGTAGTTTTTATTTATTTTTCTAAT
CCTCGAAACGAATACCAAAAATGACAGATTTTAATTTGAAGGAAAAAAAAAATAGTCATATGTGAAGATTTTACTTTGGT
GTTTGGTGAGTTAAAGAACTGGTTGGAACACTCTAAACACTAGCTTGCATAAAATAAAATAAAAGGTAACAGATAAGTTT
TTGATCTAACGAGATGATAATAGACAAAAATAGCACAAATGTTCTTGGTACAAGAAGAAATAGAAAGAGATTGGCGTATT
ACTCTTGAGCACTATACAAACATGACCAATTCGGAAATTAATATTTGAGATCCTATTCAAAAAAAAATTAAAGTTCTATT
TTTAATACATGAAATTATATCTTAAGCATAGAACATGACCAAAGGGTGAGTTAAAGAAAAAAGAACTCATATTCATTACC
AAAAATCAATGTAAATTAAACGAAAATGATAATGTGATTATATAATATAGAGAAGAAATTGTGGTGAAAGATATTAGAAA
AGAACATAATATTTCTCACCACAAAATCTTTCTCTTTGTTATATAATCATTATGATGATGTCTTCTTACAAAGGGCCTAA
AGAAAAAAGTGGAGATTTATACAAATATTTTATATGACAATGCATGTAGAAGGGCAGTCGTGTGTACATGACCCATCTCG
GTGAAAGCAAAGTGTAATGTAAAGTTTAAAATTTAGGATCAAATCCCGACAAACCTAAAGCATTAAAACTCTCTTGTTTC
GTATATTATAAAGTTATTTCTTTTGTGTGATCGCGTAACTATGTTTGATATCAAAAGTACATGAGAGAAGTTAACGGTTC
TTGTAATTAACCTTGTTTCGAAAAAACATATAACAATTCAGAAATTGGTATGGTTGTGAATTTTATGGAAAGGCAGAGTC
GTTATGGTGACAGGAGAAACCAAATTATGTAGAATTTTTTTGTTTCTTCTAAAAGTTAAAAGGGTAATTATAAGATCTAT
GAGTTATAGAGAAATTAAAAGATTTAAGAAATGAGGAGATCTCAAAAATGAAACAAAAAGAAAAACATCTTAGAACAAAC
AATGAAAATCCAAAAAACGAAAAAGTTCAAATCTTAAAGATAAAAGAAGGAAAACAAGATCAACAAGTACTATTCTAAGT
ATGTGGTCATGTTCTTTTGAAAGTATTTTTCAACAAGTTGATCGCTACTTATATGTATGTATGTCAATTACAGAAAACAT
GTGGTTATGTGAGATGCAAAATCTTTATGACGATTCTCGACTACGATGGAGGTAATAAATCCGAGGATTTAGCTTGTCAC
GGCGCATCAAAATAGAAGTTAAATACTTATTATGGCTTTACTACATTATCACTGATTAAAATAATTGAAAGTGCAAATTA
AAAAAAGAGATAAAAGAAGAAGGATCACATACTTGTTCTCTTTTGGTGGGCTAATTGTTGTCCACAAATTTCGTTAGCAC
TATAGCTCCAAAGTCTTTTAATCAATATAATCATTTTATCAGGTAAATAATTTTTAATTGAAAAAGGGTATGCATACTAG
CTTAGTAATCAAAATTTGCTGACAAATATAATCTTGGTTAAAAGTGAAATGCATTATTCCGACCTCCACTTACTACATGA
TATATATGCTGTATATGCATTTAAATATTACTTTTCTTAGAAGTTTATCCCTATACTTAAATGATTTATTCAAAATTACA
CACTAATACTAACAAAAAACGAACTGTAGAAGTCCTTGTTCTGTTCCATTGTTCCACTAACTCCACATAGTTAACTTTTA
AATATGAACAAGTTTAGTCAAAGCTTCAGTATTTTTCATGTGAAGAAAGACTTACTTCCAATTTTATTTTTTTGCAAGAT
TTAACTCTAATTTGGATTGGAACTTTTATAAAAATTCTAAGAGTTTCTTTATCATATAAACTGATGATAAGAAAATTAGT
TTGTTATCGAAAAGAGAATACTTTATTTATTTGTTATCAG
>AT1G49190.1 | chr1:18193599-18196598 FORWARD LENGTH=3000
TCATATAGCCCTTCTCTTTACTTAAGGCAGTCTATGTATGACAAATAATATGCGACTTCCCTTGTGAGTCACAATATTGT
TTCATTATTCTTTCATTTAAACTCATTATATAAACCCATTGTTCCTTTCTCATAGATTTTTTATGGAATAATAATGTTAT
TAACAAGAAACTGGATTCTAATTTATAATCAACGAATTGCTAATTCTCGTGAATGATTAAAATTTATAAAATTAGAGCAC
TTTACTAAAGACGTGTACATGATATAACATATATGCAAAAATAAATAAAAAAATTGGAATCAGGAATAGTTTTTTGGTTA
TTTGTTGGAATGTGAACTTTATTTATCAACAAAACTAAAGTTATTTATATATAACAAGTACATAAAAAGCATAAGCAAAA
AGATTTGAAGATGGGATCCCATCATGTCCAATATAATGGGTAGAGTCTGGAGACTAGAGTCTAGAGAAGAACATATAACT
TTCAAAACACAAAAACTCCCACAAGAGAAATTTCAATACATCCGGAAGAAACGGATATGGGGTTTGATCATGTCCTTAAT
TAGTCAAAACATTTGCAGTTCCAAAGCCAATACTATATATATAACTGAATAATGTTCGTCGATTCTACGTTTTATGTTTT
TAATTGATTCAACATGTCTCAACCCTAATATTTAGCTACATATATAATGAGATTCAAACTGATGGGAGATGGAAGCTAAG
ATATGACAAAAGGCTACAAATGTGGTTTGAATCCAGTATTTAACAACTTTTGATCTTTAGATTTTCAGCTATATTTCTAT
TTAAATCAAACGTTGCATTAATTATAAAATCGATAATTTTATTTTGAATATAATTTAATATTATATTAAAAATATAGATA
TAATGAGATATCGTTGTTGTAGTTGCTCATTTTAACACGAGCAACCGTTGCTAAGCTTGAGGAAGAGTGGTGCACAAGGA
TCCTTGAGAATATATACTAGATTATTGGTTGATTCCTAGAATATCCATATAAGTACGTAGTTTTTATTTATTTTTCTAAT
CCTCGAAACGAATACCAAAAATGACAGATTTTAATTTGAAGGAAAAAAAAAATAGTCATATGTGAAGATTTTACTTTGGT
GTTTGGTGAGTTAAAGAACTGGTTGGAACACTCTAAACACTAGCTTGCATAAAATAAAATAAAAGGTAACAGATAAGTTT
TTGATCTAACGAGATGATAATAGACAAAAATAGCACAAATGTTCTTGGTACAAGAAGAAATAGAAAGAGATTGGCGTATT
ACTCTTGAGCACTATACAAACATGACCAATTCGGAAATTAATATTTGAGATCCTATTCAAAAAAAAATTAAAGTTCTATT
TTTAATACATGAAATTATATCTTAAGCATAGAACATGACCAAAGGGTGAGTTAAAGAAAAAAGAACTCATATTCATTACC
AAAAATCAATGTAAATTAAACGAAAATGATAATGTGATTATATAATATAGAGAAGAAATTGTGGTGAAAGATATTAGAAA
AGAACATAATATTTCTCACCACAAAATCTTTCTCTTTGTTATATAATCATTATGATGATGTCTTCTTACAAAGGGCCTAA
AGAAAAAAGTGGAGATTTATACAAATATTTTATATGACAATGCATGTAGAAGGGCAGTCGTGTGTACATGACCCATCTCG
GTGAAAGCAAAGTGTAATGTAAAGTTTAAAATTTAGGATCAAATCCCGACAAACCTAAAGCATTAAAACTCTCTTGTTTC
GTATATTATAAAGTTATTTCTTTTGTGTGATCGCGTAACTATGTTTGATATCAAAAGTACATGAGAGAAGTTAACGGTTC
TTGTAATTAACCTTGTTTCGAAAAAACATATAACAATTCAGAAATTGGTATGGTTGTGAATTTTATGGAAAGGCAGAGTC
GTTATGGTGACAGGAGAAACCAAATTATGTAGAATTTTTTTGTTTCTTCTAAAAGTTAAAAGGGTAATTATAAGATCTAT
GAGTTATAGAGAAATTAAAAGATTTAAGAAATGAGGAGATCTCAAAAATGAAACAAAAAGAAAAACATCTTAGAACAAAC
AATGAAAATCCAAAAAACGAAAAAGTTCAAATCTTAAAGATAAAAGAAGGAAAACAAGATCAACAAGTACTATTCTAAGT
ATGTGGTCATGTTCTTTTGAAAGTATTTTTCAACAAGTTGATCGCTACTTATATGTATGTATGTCAATTACAGAAAACAT
GTGGTTATGTGAGATGCAAAATCTTTATGACGATTCTCGACTACGATGGAGGTAATAAATCCGAGGATTTAGCTTGTCAC
GGCGCATCAAAATAGAAGTTAAATACTTATTATGGCTTTACTACATTATCACTGATTAAAATAATTGAAAGTGCAAATTA
AAAAAAGAGATAAAAGAAGAAGGATCACATACTTGTTCTCTTTTGGTGGGCTAATTGTTGTCCACAAATTTCGTTAGCAC
TATAGCTCCAAAGTCTTTTAATCAATATAATCATTTTATCAGGTAAATAATTTTTAATTGAAAAAGGGTATGCATACTAG
CTTAGTAATCAAAATTTGCTGACAAATATAATCTTGGTTAAAAGTGAAATGCATTATTCCGACCTCCACTTACTACATGA
TATATATGCTGTATATGCATTTAAATATTACTTTTCTTAGAAGTTTATCCCTATACTTAAATGATTTATTCAAAATTACA
CACTAATACTAACAAAAAACGAACTGTAGAAGTCCTTGTTCTGTTCCATTGTTCCACTAACTCCACATAGTTAACTTTTA
AATATGAACAAGTTTAGTCAAAGCTTCAGTATTTTTCATGTGAAGAAAGACTTACTTCCAATTTTATTTTTTTGCAAGAT
TTAACTCTAATTTGGATTGGAACTTTTATAAAAATTCTAAGAGTTTCTTTATCATATAAACTGATGATAAGAAAATTAGT
TTGTTATCGAAAAGAGAATACTTTATTTATTTGTTATCAG
>AT1G49200.1 | chr1:18198979-18201978 FORWARD LENGTH=3000
ATGCCAAGAGAGGCAGAAACCATCAAAAATCAAAATTCGTGATTTAGTTAGATAGGAGATTTTTGATCTGAGCTTAGTTC
ATGTCTTTAGCTATAGAAGGATACCTCAATGTTTTTTTATGTCTTTCTTTTTTGCCTGTAGCACAAAGTGTATACAGATT
ACAGAGAGAATATATGCCACTTTTAAGTAATATTTCACGACTTCATCAAACTTCTTTTTGAGAAAGTAAAATTTTCAATG
GAATGTAAACTACATTAAGAATCATCTATTACCAGAGTGTGATATATTTCTATGTGTCACAATCACTACACAGAATTACA
CATTCAGTAGACAGAACAAATGGTTTCCAGTAATGAATGGCAAGGTTTGTGTGAAGTAGTGTTTAGACAACTAGATGCAT
ATACGGTGCAGATCTGATCTCATGTATGCTTGATAGTGACATATGGACGAAGTTCGTGAAGAAAAAATGTATTTATCCAC
TTGTCTCAACCCACTTAAAACACTATCGATCAATCAACACATGAGTCATCAAGATAAGAAATACCAGAGGATTCTTCATT
GCAATGATAAATAAATCAACTTTGCCATAGGAAAGTGATATGGAACCAACCAACCCATGATAAGGAAAACCAACCGATCT
AAGTATATAGGTAATTCCTAAAAGCTAGTTTGGGGATGCATAGTCATTTAAGATTATCAACCTCCAGTCAAGTAATAAAC
CCATCCTATGGGATATAGCCTTGACACCAGACATAGCTATGCCATGATATACTATCAAAGATGTAGAATTGATTTGTAAG
AACCGTCCTGGTCGAGAAAACCCATTTCCACAAGATCACACACCAAAATCTTAAAGTGAGGATAAATCTACCAACATCAA
ACCAAACAGTGGAAGGTTCAAGTTAAAATGACGGTTGATGCCTCAAAATTTACTCATCCTACATCTTATCAAATAGGTAT
ATCAGATTGTAGTGCATGTTGTGTCAAGATTTAGTATACTCCTATATACTTTTTCTCCGAAACAGGTGCACATCGTGTGT
ATGCACACTACCTTGTTCAATATATTGTCATGATAGCTGAACCGAGAAAAGGCTAGGCCTAACGATTCAGATCTACTCAC
TGCTATCTCGTAGTATGCAAACAAAAACAAAACTACAAACTTAACTTACTTTAATTCCATCTCTATGATAAATTAAAAAA
ACTTGTGCATATATAAAAGAAAAGATTGAGTGATCAACATGAATATACCACTTGATATCTTTGTCATTTTCATATATTAT
CAAGATATCAAAATCTTATAATTGAGCATTCCATAACCCATTGTAAGCAAACCTACTAAACTGGTTTAGTTAAGGACCAC
ATCTTCTAACTACGAGATTTTGGAGATCCTGTAATATAAAAGGAAGCAACAAGTCATAAACAAGGTTATCAAAACAAAAG
ACATGTCATAAACAATGATGGTTCAAATAAGGCTTAAGATCCTAGGCATTTCTGATTGGATGAGATACAAATAAAGTGTT
CAAAAGTTCAATTAATAAGTAATACCCGACTAACAAAATGGGAATTTAATAGTGATTGAGGCCGTGCACCAAAAAGAAGT
GTTATTGGTTATAATAGAACACTGTGGTTAACAGGTAACATTTGTCCATTAAGCATCTGAGGGATATCAGATCATATCCA
ATGATATGCCATTGAGAGTGTAAAAACTGCTATAAAGTATTTTGTTAGTACAACTTTATCCGTGATAAATTGCAGATTTA
GCTTAAGTAATGCCCTTACAAAAATAGCTAGTAGTCTAAAATTGTTCAACTCTCTCAACAATTGAGACTTTCTACAAAAT
TGCCATCAATATAATAAAGATGTTCAAATTTCTGCTACTAGTTAACTGCCATTGCAATTATTGTAACGTTCTTTAGGTTG
GTGAGAACTATCTACTCTGCTATTCACAGAGTTATAAGTAAAACAATGTAAATACAGAAGCACTAGAGGACACTGGTAGC
TTTGGGAGATAATGTTTCAAAATACTATCTTAGTGCTTTAAGAAAATCCTGGCCACTTGTTGGACTAAAGACCTCAATCA
ATATGATAAGATTCATTTCTACACTTTTTTGTATTATAATACATATACTAGCTATAATTCAAAACTAGGCTAATTATAAA
TTAGAGAAAGTTTTGCGACATACCGTTATAAAGCAAAAGAACTGTGCACAATAAGTCTATTCCCTACATTGTCAAAAGAG
AAAGAAAAGATATTTAGTAGGAACAATGAACAAAATGATAGTTACTTAAAAGTTCACCAAAAAAATGGCATTGAAGAGAA
CATGATTGAAATAGGTTCCACCAAAGAAAGTCAATAATGGTACATAGATGATTAAAAGACAGGACTAAAGCTCTGTGTTT
CAGTATTTTAACTTTCTAGCCAAAGTGTAATGTTTCTGAAACTTTTCTCAAGTTTAAACCCATTGGGTCCAAAGCATTTC
TACATAATGAATGCATCCAGCAAAACTCTTACATGAGTATTTTGGCAGACATGTAACTACTTAGGGAGATCAAAATAGAT
TTTGCAGATATTACCCTGACTCACAACATAAAATAAAATCCATCTTATAAAGAATCAACACAGGACAAACATGATTAAAG
AAAGTTTTCTAATATATAACACAAAAAGAACTAATTCTATATTCAATGTCCCGACACAAGCATCTTGTGGTTAGAGGGGG
TATGGGGAAACGACACAATCAGCACTCAAGAATTCATGGAATTGGATAAGCTCTTTCTGGGTCCCATATTCTCCCAACTC
TCATTTGAAAAAAAGAAGAAAACACACTTTCTTAAACAATAATTATTACTATCCAATTATAAAATTCTCAGTCCCCATTA
AGTAATCAGTAAGCATCTCATGCTATATATAAGACCACTTTGAATTCCCCAAAACTTAAAAAAGCAATAAGCAAACAAAG
CCAAGAAAAGCAGAGAGAACAGACTTTGATTTAAAGCTTT
>AT1G49205.1 | chr1:18195663-18198662 REVERSE LENGTH=3000
CTCACAACTGGGAACATTCTAAGAGCTTTCTTATTGATTCCTTTGTTTGATGAACCGCATGGTGTTGAAAGACCGGCTAT
AGGCTCAGAGATCATGAAACTTGAAGTACGTCTGAATGCACAACGAATGATGTAATGTAACCCGAGGCAACAGATGATGC
CACAGATGAGGACTGAGAGAAGCATCAGAACATTTCCACTGAGGTTGTTCTCATGGGTTATGAGAGGAGATGGTGCAACT
GCAAAGGCTCTTTGAGTGTTGTGGTCAAATGGGTTGTGCAGAAGCAGCTTTCTAGAGACAAAACCGCCAAGGGATTGCTC
TTGGAAGGCTTGAACTGAAGAAGAAGCTAATTCATTTGCAGCCATTTTTTTAGTCTTTGAAAAAGCTTTGGTCTCTTCTC
TCTGCTTTGCTTGGCTTTGTTTGGTTATTGCTTCTTAAGGTCTAGAGGAATTCAATGTGGTCTTATATACAACTTGAGAT
GCTTACTGGTTACTGAGTGGGGACTGAGAATTTTATAATTGGAGTCTAATAATTCTGTTCAAGAAAGTGCATTTTCTTCT
TTTTTTTTTTCAAGTGAGTCTTGAGAGAATTTGGGACCCATAAAGCTTATCCAAATTCATGAATCATTGAGTGCTTATTG
TGCCATTTGGCCCATACCTCTCCAACCACAAGATGCTTGTGTAGGGACTCTCACTTTTCCAACATTGAATTTTCTATCAT
TACTTTTTGTCTCACTTTAAATTGGAAAACTTTGTTTTATTGTCTTGTGTTGATTCTTGATAAGCTGGATTTTATTTGAT
TTCCATTATTCAGTGATTGAAGTTTATTTTATTTACTTTAGATTTTTGTTGTTTTTTTTATCAAGAAGAGGAAGATTTTG
TTGTATCTTCCTCGCAGTTTAATGCTTTGCCGACAATATGTGGTGTGTAAAGTAGTAGTCTTTTTGCTTTAGCATTAATA
TTTCTTTGCTCTTTCCATGTGTATATGTTTTGTTGCTTAATAGTTCACTTTACTTAAAAAATTTAGAGAATGGTTGGGTG
GTAATTTCGATTTTAACATTTTAATTTTTGGTATACTTCATAAAAATAAAGGCTAGCTCCTTTCACTATTTCTATTGTTT
GCTACTTAACCAAATATATTTGAATATGTTGCATCATAGTTTAACTCGATTTTAAAAGTATAAATGTTTGGAGACTTCAT
AAGAAAAATTACTACATCCTTCTACTATTTTGATTTATTGCTACTTAACCAAATAGATATTTGAATTTGTTGCTCCTTCT
AGTTACCTTTTCATTGTTGAGCTTCTAAAATTTTGAATCAAAATTGAGAAAATAAGTATGCGATAATATTTATTTGCAAA
ACACGCTATTTTAATATGACATGCATGTTATCTCTTAAAATGACATGCAATTTATACATTATTTTAGCTATTTGTAAAAA
CCAACGGTCTCTTTTAGTTATGATTTTGCCAATTTTTAGACCAAAATATTTTTATCTACCTAAAAAACTTGTTTTTCACG
AAATTTTAGAGAGTTTTTATGCTTTTGAAAGTTTATTTTTAAGTATATATATAGCCCGATCCTCTGATATGATTTACGAT
CATAAGATCTTCCCTAACTTTATATGATTTACGAAATGTAGGGAAAAATATCAGATCATAAGATCTTTTTGACTTTTCCT
ATGCTTACTAAACTATTTTCTCTTTACGGGTAATATATTGCAAAATCTGTTTTGGTATTTCGAAGTATCTAAATGTCTTC
ATATAAATGGTTCTGTTGTTTGTTTATTTGTTTCATGTTCTTGGTCGGCATTTGTTTATTTCTTCTATACCTTTCAAGAA
AAAGGAACGTTTATAAATTTATACGTTTGGATATGAACTTTGTCGCTTTCTTCCCCTAAATTTCCCCAACCTTAACACCA
AGTCCCATGTTTCTTAGTTCTTAATGCGCTTTTTTATTTGTTTCATGATCGTTTTATTTAAATGTTTAATTCTTCTAAAG
TTTTCTATGAATTTATTTTTTGGGTGTTTTTCTCTTTTCCTTTCCGGATTCAATACGTTATAAGCTGATAACAAATAAAT
AAAGTATTCTCTTTTCGATAACAAACTAATTTTCTTATCATCAGTTTATATGATAAAGAAACTCTTAGAATTTTTATAAA
AGTTCCAATCCAAATTAGAGTTAAATCTTGCAAAAAAATAAAATTGGAAGTAAGTCTTTCTTCACATGAAAAATACTGAA
GCTTTGACTAAACTTGTTCATATTTAAAAGTTAACTATGTGGAGTTAGTGGAACAATGGAACAGAACAAGGACTTCTACA
GTTCGTTTTTTGTTAGTATTAGTGTGTAATTTTGAATAAATCATTTAAGTATAGGGATAAACTTCTAAGAAAAGTAATAT
TTAAATGCATATACAGCATATATATCATGTAGTAAGTGGAGGTCGGAATAATGCATTTCACTTTTAACCAAGATTATATT
TGTCAGCAAATTTTGATTACTAAGCTAGTATGCATACCCTTTTTCAATTAAAAATTATTTACCTGATAAAATGATTATAT
TGATTAAAAGACTTTGGAGCTATAGTGCTAACGAAATTTGTGGACAACAATTAGCCCACCAAAAGAGAACAAGTATGTGA
TCCTTCTTCTTTTATCTCTTTTTTTAATTTGCACTTTCAATTATTTTAATCAGTGATAATGTAGTAAAGCCATAATAAGT
ATTTAACTTCTATTTTGATGCGCCGTGACAAGCTAAATCCTCGGATTTATTACCTCCATCGTAGTCGAGAATCGTCATAA
AGATTTTGCATCTCACATAACCACATGTTTTCTGTAATTGACATACATACATATAAGTAGCGATCAACTTGTTGAAAAAT
ACTTTCAAAAGAACATGACCACATACTTAGAATAGTACTTGTTGATCTTGTTTTCCTTCTTTTATCTTTAAGATTTGAAC
TTTTTCGTTTTTTGGATTTTCATTGTTTGTTCTAAGATGT
>AT1G49210.1 | chr1:18202672-18205671 FORWARD LENGTH=3000
ATGCAAGAAAAGCAGAAACCAACATCAATCTAGAATCTGTCAGCAGTTAGATAGAAGATTTTAGATTCTAAGCCATAGAA
AGGTAGATACTTCTATTCTTTTATGTCTTTCTTTTTGCCTGTAGCACAAAGTGTCGACAGAGCGAATATAATCTCACTTT
ACAAGAGCATCTCACGGGTTCATCAAAGTTCTTTTAGCAAAGTTATTTGTAATGGTGGCATGTCAACTATGCATTCATAT
CCAAAAACATTAAGAATTATCTATAACCAAGACTGATAAGTGCTAATCATATTCTTATGTGTCACAATCTCTACACAGAA
CCAAAAAGTCATTAGACAGAACAAATGGTGTCTAATCATATTCTTCTGTGTCACAATCTCTACACAGAACCAAAAAGTAA
TGATGCTAAGGTTTGTGTAAAGCAGCAGTGTCTAGTCTATGAAGTGCATGCATTTACGATGCAGACCTCATCTTGTGTAT
GCTTGATATTGAAAAAATGTATCTATCTACTTGACACGACCCACTTCATAAACTACCTATATACCGCAAAACCAATAAAC
ACACATCGGGATAGCAAATAACACATGTCAGATGATCCTTCCCCCCAATGATAAAGAAATAAACTATGCCATAGGAATAT
GGACCCAACCAATAATAGAGAAAAACAACCAACATAAGTTTCAAGTTAGACCTGAAGCTACTTTGGGGAATGCATAGCCT
TGTAAGAATCTAAACCGCCAGTCAGTGATAAACGCATCTTATGAGATCTAACTTTGACACCAGACATATCCAAGCCAAAA
TACACTGTAAAAACATAGAGTTGATCTGTAGATACCATCCCCAAAATTCATACACCAAAATCCAAGTGATGGTATGAAGC
AAGATAAGTGAGAAATCATTCACCATTATTAAACCAAATACGGTTAAACTTCCAAGGATTCTTATCACAAGCATCTCCTA
CTCTACTCTGAGGGTTGATACCAGTTACCGTATTGATGCCTCAACTTACCCACCCTTTATCTTATCAAATTGGTACTAAA
GTTTGTATCAAATCGTGGTGTCTAGATCTAATATACTTGCTCTATTGTTCTTCTTTTCCCCACAACAGGCACACATCTTG
GGTATTGTACACTAGCTACTGCAAGATATTTTCATGAAAATTGAACGAACAAAAGGCTTAGTGTAACGATTCAGATCTTG
GAAGTCCTATCTCCTAGTATGAAAACAGAAGAAAACTACAAAGTTGGCCTAATGATAAAAAAAAAAAAAAAGTTATGCTA
ATATAAAAGAATGCATGGAGTGTTCACTAGATATAGTGATATACCACTTGATATCTTAGTCGTTTTCATAGATTCTCCAA
ATACCAAACTCAGAATCTTGATCACTGGGTGATTCAAAACAGCCAAACAAGTTGCAATCCACAACCTATTGTATAAAAAA
TAACTAACTACGAGATTTTGGAGATCCTGCAATTTAAAATGAAGCAACATGTCATAAAAATATGATGGTTCAAATAGGGC
TTAAGATCCTAGGCATTTCTTATTGGATGAGATATAACTAAAGTGTTGAAAAGTTCAATTAATAAGCACAGCCCCACTTA
ACAATGAGAGTTCAATAGAGTAATTGAGCTTTTCCACAAAAAAGAAGGGTTATTGGTTAACAACAGAAGACTGTGGTTTA
CAGGTAGCATATGTCCATTACACGCATCTTAGATGGTATCAAATCATATCTGGTAATATGTTATTGAGCTTGTGAAAACT
GCAACGAAGTATTTGTAAGTACAAAAACTGCAACAAAGTTTTCCTAAGCACATCTTTTGCTGTGATAAATTGCAGGTTTA
GCTTAAGTAATGCCCTTACTTCAACATGCAATGGTCTAAAATTGTTCAACTCTCTCAACAATCTATAAATTTTACTTCAG
TTAACTACTGGAACAACTGTAGGATATCAATAGATCATAGCTGTAATTTATAACAAAGATGTTCAAATTTCTGCTACTAT
CGCAATTATTATAATGTTCTTTTGGTGGGGGAGAACTATCCTATTATATTAATACGCGTTAAAAGTATGTAAATACAGAA
GCACTAGAGAACAATGATAGCTTTAGAAGATAATGTTTCAAAATACTATCTTAGTGCTTTAAGAAAATCTTGGCCACTTA
TTGGCCTAAAGACCTTGATCAGTAAGATAGATTCATGTCTAACCTTTTTGTAATATAACATATATTGTAACTATGCTAAT
AGTATTATAAAGAAAGTTTCGTCGACATACCGTTATAAAGCAAAAGAGCTGCTACACAATAGGCTCTGCCTATTCATCCT
AGCACATACCGAAGTTCTCTACATTATCATGACAAGAAAAGATATTTAGTAGGAACGATGAACAAATAGATATTTAGTAC
GAACGTTGAATAAATAGATATTTACTCAACAGATATTTAGCAGGAACGATGAACAACTAGATATTTACTTAACAGATATT
TAGTAGGAAAAGTACTTAAAAGTACACCGAGAGACAAACACTGAGAATAGGCGTTCAAGAGTAAATGATTAAAGAATAGG
TTCCACCAAAGAAATTCATAGATTGAAAATCAATAATGGTACATGCATAACTAAAAAAACAGGATTAAAGCTCTGTGTTT
CAGTATTTCCAGTTTCTTGCAAAAGTGAGCTCTACTTATAACGTTCCTGAAATTTTTTTAATGACACTTTAAAACCCATT
GGATCCAAACTCTTACTTGAGTATTCCAGAAATATTCCAATTCTCATGTTATTTCACCTCAAGAGAACCATATACATGCA
GACATTTAGATACTTGGGAATTATCAGAATAAAATTTGCAAATACTACCCAGACTTAAACATATAATAACGTTAATCAAA
TAGAATCTAGCTTATCAAGACTCAACACAGGACAAAAATGATAAAACAAAGTTTTATAATTTAAAGTCGGGCATAAATAA
ATGATTTCCAAATTTAATGTTGGAAAAGTGATAGTCCCTA
>AT1G49220.1 | chr1:18206702-18209701 FORWARD LENGTH=3000
ATGCAAAGAAAGACAGAAACCATCAGCAATTCAGAATTTGTACTTCTAATTTTTTTATGACTTTCTTTTTACCTGTAGCA
CAAAGTGTATACAGAGTGATTATGTTTCATTTTCAGTAGCATCTCATGAGTCCATCAAACTTCCTTTGTAAAACTATTTT
TACGGTGGAATGTGAATTTTGCAATCTTATCCAAAAACATCAAGATTCATCTGATAACCAAAGATTGATAAGTGCTGGTC
GTATATTCTTATGTGTCATATCAGTACACTGAACCAAAACGTCACTAGACAGAATAAATGGTTTCCCAATAACTAATGCC
AAGAGTTAGTTGTGTGAAGAAGCAGTGTGTAGTCTACCATATGGAATTATGGTCCAGACCTGGTCCCATGTACTCTTGAT
AATGACAAAAGCACAAAGTTTGTGAAACAAAATTACATCTATCTACATGAATCAACCCACTTAATAATTAATCTATATGC
CTCAAAACCGATCCACACGCATAAGTCATCAAAATAGCAATTACCATGAACAAGACAAAAAAGATAAAAAGATATTAGTA
AGAACTATGAACAAATAGATATTTACTTGACAGAAAGAAATTATTAAGTAGGGAGAATGATCAAATAAATATTTACTTTA
CAGATATTTAGTAGGAAGAATGACCAAAAAGATATTTTATAGATATTTAGCAGGAACTAAGAACAAATATATATTTAATC
AAAAGTTCACCAAAAGATGAACACTGAGAAATGGCGCCAAAGAGTAAATGATTAAAGAATAGGTTCCACCAAAGAAAGTC
AATAATGGTACATAAATGATTAAAAGACAGGACTAAAGCTCTGTGTTTCAGTATTTCAACTTTCTAGCCAAAGAGAACTA
TAATTAAAATGTTTCTGAAACTTTTCTTATGGCTCTTAACACCCACTGGATCCAAAACCATTTCCAAATCATAAATGCAT
CCAGCAAAAATGTTCTCAGAAATATTTCAAATTCTCACCAAGTTGCGTTATTTCACCTTAAGTCGTGTCGTGTGATTTCA
CCTCGATATGTTGGTAACATTTCACTTCCATCATTCAAAAAAAAAAACGGTGAATGACCAATTTTAGTTTGGATGATCTT
TCTGTCTGTTCAGATTTCTCATCTTCATCCATGTTACCCCTGCAGTTTTAAAGTGAATGAGTATCAAATTAAGATATTCC
CAACAAACGAATCATTATAGCATATAACACAACAAAAGTAAAGTTTATTTGCTTTAAAGAAGGTACCAAGAAAACAGACC
ACTATATATATTTGTACCAGTTATATGTAACCTAATGGCACAGACAAAAGAAAAAAGGAATCCATTTCCGAGTGAGACTG
GTGAGAAAAGATAGAAAAGATGCATCTCCTACTGTGTAACATCAACTTTTTATCCCAAAGATACACAATCTTCCCTAATC
TAATGTTTCACTAAACCAGCTATTAGGAAAGTAGCAAGAAACAATGTTATACAAAAGCACATATCAAAGAATCTTGCTTT
GATTTTGGAGCTACAAGAAAAACATTAGATACTAGATTCATGTAGATTTCCCTCGCAATTTGCAACCAATGGAAGAAGAT
ATCTCATAAAGCAAACAAAAAGAATCATTTTTTATTCGTTCATCCGTGGGACCAATTCCTTTACCTCTGATTTAAAACAA
AGGCATGTAAAGATAAAGAGAGAGAGAGAAACTGTTTACTGAAAAAAAAGCAGGAGGTGGATACTAATGCTATGAGAGTG
ATAAAAGTAGCCTTTAACAAGATTGATTGGGAGAGGCTTTGTCCTTTTGGCTACTCTATGGACAACTTGAGTTACTACGA
ATGGGGTGGATTCCTGTTCCCCAAACATAAGTAGAGTTCACTAAATGGAAATATTTCATCCGTACACTCTCAAAACCGCA
CAAAATCAACAAAACTTTTAAGATTCCACCACTGTTAAAAAATAGCAAAAAGGGAAAGAAAAGAAAAGTTAAATCAAACC
TTGCTTTATATATGAGAAACTCCTTTACAGGTTAGACACATATGTGATATATCACTGGGTCAGAACTATCTACCGAAACT
CGGTTTTCATCAAGACCATAAGTAGAAAACATATATTATAAGCCCTAACAGGCTAATATCAAGGAACAGTGAGATATCAG
TAAAATGAGCCAGGAGATATTAATATTTGAATGCTGCTATATCAAAGATAGGGAAAGTTCATGGCTGCTCCAGTTAAAAA
GCTCATGGGTCCCTAGAAGCAATTCTGGGAGATATGATTTGCTAAGGCCACAGCCACATGGCACTACTATTGCAGCAACT
GGTATGATGGACCCATTTTATATAACAAAGCATATTACGCTGCAAATGATTTTATAAAATTAGACACTAAAGGTAAAGGT
CCATAATGTGAGCTTGATCTTTATAGCTTCTTATTCATCCAACCATAAGTTTTTCTAAATGAAATATATAAAAAAAAATT
CCTCATTAAATATCTGAAAAAAAATTGAAACTTTACCTTTCCTCTATATAAACAATTAGCCTCCAAACCTTTACTCTATA
TAAACAACCTCCAACGGAAACACAGAAAGCCACCAATCTATCTTAAAACTAAGTTATCATGTGCACTACCATTTCCATTT
CCATTTCCACCATAAAACCAACTGAGATCTTTCAAGAAATTCTTGGAAGTTCTTACTCAAGAAAATTACTATTTCATACC
CATGATCAATCACCAACTCCAGCACCATCCCCATATGTAGGCGATAACAACTTTGATGCAAATGTTGTTATGGTCCTATC
AGTCCTCTTATGTGCACTTGTTTGCTCACTTGGACTCAATTCTATAATAAGATGTGCCTTGAGGTGCTCCAATTTAGTAC
CATCTGAAGCTGGTGGTGACAACTATCCTGTTCGCTTGACCAACACAGGAGTCAAACGAAAAGCCTTGAAGAGTTTCCAG
ACAGTAAGTTACTCTACTGAACTAAATCTGCCTGGCTTAG
>AT1G49225.1 | chr1:18203312-18206311 REVERSE LENGTH=3000
GTAACTCACAACTGGGAACATTCTAAGAGCTTTCTTCTTGATTCCTTTGTTTGATGAACCCCGTGTTGACGAAAGACTTG
GTACAGGCTCGGAGATCATGAAACGTGTAGAACGTCTGAGTGCACAACGAATGATGTAATGTAACCCGAGGCAGCAGATA
ATGCCACAAATGAGGATTGAGAGAAGCATCATAACATTCCCACTGAGGTTGTTCTCATGGGTTATGAGAGGAGATGGTGC
AACCGCAAAGGCTCGTTGAGTGTTGTGGTCAAATGGGTTGTGCAGAAGCAGCTTTCTAGAGACAAAACCGCCAAGGAATT
GTTCTTGGAAGGCTTGAGCTGAAGAAGGTAACTCATTTGCAGACATTTTTACTCTTTGAGAAAGCTTAAGGTCAAAGTCG
CTTCTCTATGCTTTGTTGGCTTTCTTTGGTTATTGCTTCTTAAGTTCTGAGGAATTCAAAGTTGTCTTAAATATAGCTCG
AGATGCTTACTGATTACTGTGGGGACTGAGTATTTTATCTAATACTATTTTTCTAAGAAAGTGGGGTTTCTTCTTTTTAG
TTTTTTTTTTCTTCAAATGAGACTTGAGTGCTGATTGTGCCATTGGCCCATACCTCCTCCAACCCTAAGATGCTTGTGTA
TAGGGACTATCACTTTTCCAACATTAAATTTGGAAATCATTTATTTATGCCCGACTTTAAATTATAAAACTTTGTTTTAT
CATTTTTGTCCTGTGTTGAGTCTTGATAAGCTAGATTCTATTTGATTAACGTTATTATATGTTTAAGTCTGGGTAGTATT
TGCAAATTTTATTCTGATAATTCCCAAGTATCTAAATGTCTGCATGTATATGGTTCTCTTGAGGTGAAATAACATGAGAA
TTGGAATATTTCTGGAATACTCAAGTAAGAGTTTGGATCCAATGGGTTTTAAAGTGTCATTAAAAAAATTTCAGGAACGT
TATAAGTAGAGCTCACTTTTGCAAGAAACTGGAAATACTGAAACACAGAGCTTTAATCCTGTTTTTTTAGTTATGCATGT
ACCATTATTGATTTTCAATCTATGAATTTCTTTGGTGGAACCTATTCTTTAATCATTTACTCTTGAACGCCTATTCTCAG
TGTTTGTCTCTCGGTGTACTTTTAAGTACTTTTCCTACTAAATATCTGTTAAGTAAATATCTAGTTGTTCATCGTTCCTG
CTAAATATCTGTTGAGTAAATATCTATTTATTCAACGTTCGTACTAAATATCTATTTGTTCATCGTTCCTACTAAATATC
TTTTCTTGTCATGATAATGTAGAGAACTTCGGTATGTGCTAGGATGAATAGGCAGAGCCTATTGTGTAGCAGCTCTTTTG
CTTTATAACGGTATGTCGACGAAACTTTCTTTATAATACTATTAGCATAGTTACAATATATGTTATATTACAAAAAGGTT
AGACATGAATCTATCTTACTGATCAAGGTCTTTAGGCCAATAAGTGGCCAAGATTTTCTTAAAGCACTAAGATAGTATTT
TGAAACATTATCTTCTAAAGCTATCATTGTTCTCTAGTGCTTCTGTATTTACATACTTTTAACGCGTATTAATATAATAG
GATAGTTCTCCCCCACCAAAAGAACATTATAATAATTGCGATAGTAGCAGAAATTTGAACATCTTTGTTATAAATTACAG
CTATGATCTATTGATATCCTACAGTTGTTCCAGTAGTTAACTGAAGTAAAATTTATAGATTGTTGAGAGAGTTGAACAAT
TTTAGACCATTGCATGTTGAAGTAAGGGCATTACTTAAGCTAAACCTGCAATTTATCACAGCAAAAGATGTGCTTAGGAA
AACTTTGTTGCAGTTTTTGTACTTACAAATACTTCGTTGCAGTTTTCACAAGCTCAATAACATATTACCAGATATGATTT
GATACCATCTAAGATGCGTGTAATGGACATATGCTACCTGTAAACCACAGTCTTCTGTTGTTAACCAATAACCCTTCTTT
TTTGTGGAAAAGCTCAATTACTCTATTGAACTCTCATTGTTAAGTGGGGCTGTGCTTATTAATTGAACTTTTCAACACTT
TAGTTATATCTCATCCAATAAGAAATGCCTAGGATCTTAAGCCCTATTTGAACCATCATATTTTTATGACATGTTGCTTC
ATTTTAAATTGCAGGATCTCCAAAATCTCGTAGTTAGTTATTTTTTATACAATAGGTTGTGGATTGCAACTTGTTTGGCT
GTTTTGAATCACCCAGTGATCAAGATTCTGAGTTTGGTATTTGGAGAATCTATGAAAACGACTAAGATATCAAGTGGTAT
ATCACTATATCTAGTGAACACTCCATGCATTCTTTTATATTAGCATAACTTTTTTTTTTTTTTTATCATTAGGCCAACTT
TGTAGTTTTCTTCTGTTTTCATACTAGGAGATAGGACTTCCAAGATCTGAATCGTTACACTAAGCCTTTTGTTCGTTCAA
TTTTCATGAAAATATCTTGCAGTAGCTAGTGTACAATACCCAAGATGTGTGCCTGTTGTGGGGAAAAGAAGAACAATAGA
GCAAGTATATTAGATCTAGACACCACGATTTGATACAAACTTTAGTACCAATTTGATAAGATAAAGGGTGGGTAAGTTGA
GGCATCAATACGGTAACTGGTATCAACCCTCAGAGTAGAGTAGGAGATGCTTGTGATAAGAATCCTTGGAAGTTTAACCG
TATTTGGTTTAATAATGGTGAATGATTTCTCACTTATCTTGCTTCATACCATCACTTGGATTTTGGTGTATGAATTTTGG
GGATGGTATCTACAGATCAACTCTATGTTTTTACAGTGTATTTTGGCTTGGATATGTCTGGTGTCAAAGTTAGATCTCAT
AAGATGCGTTTATCACTGACTGGCGGTTTAGATTCTTACAAGGCTATGCATTCCCCAAAGTAGCTTCAGGTCTAACTTGA
AACTTATGTTGGTTGTTTTTCTCTATTATTGGTTGGGTCC
>AT1G49230.1 | chr1:18209980-18212979 FORWARD LENGTH=3000
ACTAGAACTAGTCACCTAGATATTTGTAGCAGCTATGATTAAACTACTATGTTTTAGAATTATTTGAGATTACAAGCGGT
CTACACTTAAAAACAAGTTTAGCATTTCAACTGTAAAGTTGTAAATATTACGAGAATGTTACTTTCTTCATATCTTGAAC
TACTAAATGTTTATATTTCACAGTTACAAGCCAATAAAGGAAAATTTCATTAGATCTGCAAATACTCACACTGGAAAACA
AAACATAAACAATTCAAAAATCAAATGTACAGGATGATGAGAAGGAAAATCACTGAAAGGCTTAAAGCAATAGTTTAGTG
GAGGTGGCCAATACACTTAGTCAACTAAAGAGAGATGTCATAATCTTTACCATTATGAAGTTTCAAGGTTATTAAAGTCA
GGCTCTGCCACTAGCTTATTTTACTGATTATCATAAGGGTTACTACACTTTTATATAAATCATACAATAACATAATGTAC
CCTTCCAGAGGTAGAAGAGTCTTCTTGCTTTGTTATTGAACAAATTAAGTTGTAGGCTGTGACAATGCGAAGCCCCGGAG
AAAAATGTCAAGGCCCACAAATGAGAGAAACATGCAATAATATAATCCATCGAAAGGAGAACAAGAGAGAGAGGTCACCA
CCATAAGAAACAGCACAAAGCGAATGGGGTCCGAGGACGAATCCCACCATATGGTCAAATCAAATAATACTAAAAGGGGA
GGTTCAATGTTATACTGACCACATGAAGAAAATGAGTGACCACAATAATTCAACAACCGGCATTTACCAAGATCAATTTC
ATAGATAATGGATTATGAAGAGCTGCAATATCAATTACTTAGAAGTAGAACTTTAAAAAAAGCAGTACGTGTAACAGTAC
TTTACTGACTAGCTAAAGAGAGATCCTTAGTAGTAATCTAGAAACTCCCATCAATATGGTCACTAATCTCCAAATAAAGA
AATTGATAAACAAGTTATGAGGTGGACGAACGAAATTGTAAACCCTAGATACCAAAATGGGGAAACTTTGCATCAACCAA
ATGAGATTATCTTCTGAACTAATTACGTATCGGGATTAAACAATGAACAAGAAGAAGTAAACAAGAGTACATGAAATTGA
AAAAATCAAGTTTCGCTCCAATCAAATTGACAATAAGGAGACAAAGATACGAAGTTCAAATGAAGCTGTACGAAAATACC
CAGAAAACTATGTGAAAAATGGGGAATTTTCTTACCGTATTCGTTGATGAAGATCTGCTGAAGACGACGAAGTAGCAATG
TTCAGAGATTGTTCGCTTTGTTGGCGCCAATGATTTTCAGAAATTCTCTCTTGAAACCAATATCGGATCTTCCATAGTTT
CCACTCGGGTCGGCTTTTAACGGGCCCATTTATATAAAGCCCATTTAGCATTTTTCCTAAATCGGGTGTTTTTCTTATAT
CAAAATAGAAAGGGATTTTTTAAAATATCTCTTTGTTGGTTATAGTTTATAAACATTTGGTTTAACAAGTTATAATGAAT
GTGGTGAGCCACTCATTACAAGAAATTATTTACAACCACATGAGAAAAGAAAAAAACACATAGGCTATTAATGGAGGCAG
CGGACAAAACGGTCTAATTTATCTGCGGTTTAGTCCATTTCATTTTTGGGATGGATAATAAACCGTTGCGGAGCAAGTTT
ATTTGTATGTAAAAATAGTTCGCAGATGGTCCGCTGCGGGTTTTTTCTTTTTTTTTTTGTTTGGACCACTGCGGACTATA
ATTGATGAATGAAAAATAAAAAGCGGTTTGATCCATTGACGGTTGTGTCCGCCCCAACCGCCGTAACCATTCACAACCCA
TGTTGTAAAACCAAGAATAACAAAAAAGATTGTTAATTGACTTTTTCCGATATTATATCAAAACGTGGCCGGTCATATAA
CTTATATATATGTATTATTATATATCAATGGAGTGTCAGTTTAATATAGTCATGATCATGAGTAATGTAGTTTCATAATG
ATGGGGCACAACGTTCTTAAGGGTAGTACTACCAACTCAATTTTCTCTCGGCATGTGCTGTACACATGGTTCATAAAGTT
GACTTTTGGATTTCCATCTCACAACAGCTATTTCTTTTCCGGTTTTCTACCGGTTTGCTCCGGTTAGTGGACCAACGTTA
AAAGTTTAGTTATGACAGTTTCTTGGGTTCTACACATCTTTTGATTTCTATTTACCCTCGTAACAAAAATAGAAGATTTT
GTAGTTTTCTTTTAATGGTACCTACCTCATGTGGATTGTAACTACCTTTTGTTGGATTCATTATTGTAGGTACATATATT
TGTGGTTTATATCCATCCACTCTCTTATATAGATCAAAAATATATAACTAAAAAATAAATTTTATCCCCAAAATGTAATT
TAACCGAATATTTGATTATTTTCTAATCCGATTTTTAAATTATATTTGAATAATTTTGGTTCTTCGGTTAGATTCGGGTA
GTTTAATTTTGGCTAGGTTATCGATGGAAACTAGTTTAAATTTGGTAAAAAACGGTATAATTGTGGTATAATCTGGTTAT
AAACAACATATAATTTAGTTAACTGATAAGTGATAACTGAACTAAAGCAAAATACTTGGTTAATTGAAGTAAAATTCAAA
TTTAACCAATCTGTTAAGGACATGTAACTTTTCAAAGCGAACAGCTAAAATCTTGGTTCGGCCCAATTTGGTTATTTCAG
ATCGGTTATTCATCCCATGGCTAATCTGTACTAGATGGTCAGAATGGTAAAGACTCCAAGAAAGAGGCTGGTAAAGATAA
AAACCAAACGTTACATAAGTGATGACAAGCAACAAAGTTACAAAGAGGTGGTCTTAGGGTTCTTTGGACTCTCCACATAA
GTGGTAATGTTGCATGACACCTCAATTAATCTTTTAACTAAAAACATAAATAATTGGTAGCTACAATACAAAAGTTCCCA
TCTCTTAAAATTCAATTCAATTTTGTTACACAATGAAGAG
>AT1G49240.1 | chr1:18217948-18220947 FORWARD LENGTH=3000
ACTAAAGAGACATCGTTTCCATGACGGGATCACATTTCTTTCTATTTCTCCAATTTGTTTGTTTCAAATTTTTTTCCCCT
TTGTCATTTGTGCACTATGTGAGAAACTTTCCGGTTACAGCGTTTGGAGAGATGTCTAAGGAGGAGCAGGTTTGAAAACC
CGCTCTCGCTCTTACCTGAGGCACTAATCCGCGTTTCAAACTCAGCTTCATTCTCTATTCTTGTCCATTTGTTTGTTTGT
TTGTAGCCTCTTCAAACTCGGATAAAAACAAAAGTTTTTGGACTATTGATATTTGTACTTTATTTGACAGAATTTCTGTG
TTAGGAAGTATCACAACAAATTCGAAAAATTACCTATTGTTAGCCTAACATTCGAGTTTTAGAACAAATCAGTAAGCTGT
TTAAACTTGTTTTTGCATAAATCGGTACATCGGTGCACCAAGTTCTGATAACATTAGTACTTAACCAATTGGTTTATTAG
TCATGGACAAAATGTAGACTTCAAAATAGAAGATGATTACTGATAAATGTAAAACAGGCAATAAGCTAATCATTATACAA
AATAAAAAATTTAACTGGGAGATTGTAGGGCTTTACCCCGAAGGGAGCCCTTCCAGAAATTCTCGAAGGCCCAAGACAAG
CTTAGGCCCAGGAGGGGGTTTGGAAATAGTTTTCAACCAGCAATAGACGCGCCTCGGTTAGAACCTCATTAGCTGCGTCA
TTGCCCCAAGCGCAAAGATAAATTTTTCTCACCTCAAAGCCGCTTTATTTATACTCGACCAAAACCTATCATCTTATAAC
TTGTTTCCGATGTGGGACTCTGGCTTTTACCAATTTTTTCTTTTTAATTTATTTTTCTAGAAACCTAAGAAAATTTAGTT
TCCGTCGCAGTCGCTGCCGCACCGGTGGAAAAAATGGCGACTACAACTTCGTCGGATCGCGAATTCGAGCTTGAGAAAGA
GATAAAGAGGCAAGAGGTTTCGTTAGATGAATTGAGCAGTCTCTCTTCTTCTCGAAGTATCTACCAGAAAAACGGTAACC
TCTTCTTCCTCACATCAGCCGAGAAAGCGAAAATCTCTGCGCAGAAACAACTTGATTACGCTAAATCTGAAATCAACAAG
ATTCGTTCGCAGAAATAAACAATGGAGATTTCTAGTTGCTGAAGATCCAACAAGGCTGTTCCTTTTTTTTATGATGTATC
TCTGATTATTGATGCTATATAAATTTTCATTAGTTCGTGTATGATCTTGAACTATCTTGGAATTGCTTTAAATTACTTGA
TTTTGATATGATAATCAGCTAATTCTGATAGTAATTTTAATTCACCTTGAATTTACTTTGATCACTTTACATTTTGATTA
TCTGAATAGCTGATTCTAGTGTTGAGACTACTTGTTCTTGGTAACACTATATGGCCACTGAATAGTCAGGGTTAGTGCCT
TAGTTTGGAATTATTCAATGGAACATTTTCTTTTACCTTGAGAAACAGAAAACATTTTCTTTAGGACAGATTTGTCAACT
CTTTTGTCTAGCATTAAGATTCAATATCAGAATCAGAATCAGAAGAGAGATAATCATCTTCCTCAAGACTTGGAACTCAG
TCATCATCCTCCACGAGAAGAGCTTCCAGTGCCTCGAGAGATTTTATCTTCCACTTCAAAAGCAGAATTCTCTGCGTCAA
TTCCTGAATTAGTTGAATGCTTCTTTTTCTTACTGAAAGCCTGAAGAAGAGCTCCACTAGTAAGCGACAGATTTTTGCTA
GGTACCGCATCAAACCCCCTCTACATATGTTGGGTCTAGATTCACAGAGGCATTAGTGACAACTTCATGTGCTAGTTGCA
TTGCCATTCCTGGTCAGAGAAGTAAGTTAGCAGACGAGAGATCTTGATTTTCATCACACCAACCTGAGAGATATGAAAAT
TCAAGCAAATTAAGATCTTGTGAAATTACCTACACCCATGGATTTGAGTTAGGTTGAAGTGATTGAGTAGAGCTTCATCC
TCAATTTTGGCAATTAACATATCCTGAAGTAACTACTCACCAGAGATGCAGCATATGGTAAGAGTTTGGCTGCAAAATGA
ATAAATACGAGGATGATGTTTAGCTTCCACGGCACAGAAAATGTGTTGTAACAATCATATGGACAATGCCTTCCTGCACA
TCCAATACCAATCAAAAATTTAAATTACATGACCGCAATATGGTTGCTAAAATAAATACAATACCTCACTAAATTCTAAT
AGCAATTAATCCGGATTTCTAGTAGGTTATGATTCTGCTACATCGGATTTAAACAGAGGAATTGATGCATAACTCTTACG
TGTTAACCATTGAAATCAAAGTGGTAGAACATTCTTAGCACAAAACAAAGGTTAAATAAATGAAGCTAATTTTTTCTTTT
ATAATTTCAGGTTGGCTCCATGAATGTAATGGAATAAAAATCATACTAAAACAGAAAACTTTCTAGATACGCTAGGGTTG
GATAATCTCGCTCTTATCTTCTTCTCTTCGTCAATCGATTCTCTTCTCCACTCTTCTGGAGAAGCTCTTGCTTATAACAT
AGTGATATCTGCATTTGACGTTCTCATGTCGAATGCTTCCGCCAAGAAGAAGAGAAAACTCGAGGAAACCGTAGATACGC
CACCGACTAGGGTTGATGACAAAACCCTAGTTCTTATTTCTGATTCGAAAAAACCCAAATCAGATAGGGTTACCAAACTG
AAGAGCAAAATTGGGTTGCTGAAGAAGAAGCCAAGTGATTTCGATCCGGAAAAGTGTCTTGTTGGGAGAAACGGGAGAGA
GTTCCGTTTATGTTTCTCTCCTTAGCTTTTGATCTGATTGCAGCTGAAAGTGGCAGGATTGTCATCACTCATATTCTGTG
TAACATGTTGAGAACCGTTATCGCCACTACTCCTGATGATTTGCTACCTACTGTTTATCTTGCTGCAAATGAGATTGCCC
CTGCTCATGAAGGTATTAAATTGGGAATGGGTAAGGGTTC
>AT1G49245.1 | chr1:18219086-18222085 FORWARD LENGTH=3000
ACAATGGAGATTTCTAGTTGCTGAAGATCCAACAAGGCTGTTCCTTTTTTTTATGATGTATCTCTGATTATTGATGCTAT
ATAAATTTTCATTAGTTCGTGTATGATCTTGAACTATCTTGGAATTGCTTTAAATTACTTGATTTTGATATGATAATCAG
CTAATTCTGATAGTAATTTTAATTCACCTTGAATTTACTTTGATCACTTTACATTTTGATTATCTGAATAGCTGATTCTA
GTGTTGAGACTACTTGTTCTTGGTAACACTATATGGCCACTGAATAGTCAGGGTTAGTGCCTTAGTTTGGAATTATTCAA
TGGAACATTTTCTTTTACCTTGAGAAACAGAAAACATTTTCTTTAGGACAGATTTGTCAACTCTTTTGTCTAGCATTAAG
ATTCAATATCAGAATCAGAATCAGAAGAGAGATAATCATCTTCCTCAAGACTTGGAACTCAGTCATCATCCTCCACGAGA
AGAGCTTCCAGTGCCTCGAGAGATTTTATCTTCCACTTCAAAAGCAGAATTCTCTGCGTCAATTCCTGAATTAGTTGAAT
GCTTCTTTTTCTTACTGAAAGCCTGAAGAAGAGCTCCACTAGTAAGCGACAGATTTTTGCTAGGTACCGCATCAAACCCC
CTCTACATATGTTGGGTCTAGATTCACAGAGGCATTAGTGACAACTTCATGTGCTAGTTGCATTGCCATTCCTGGTCAGA
GAAGTAAGTTAGCAGACGAGAGATCTTGATTTTCATCACACCAACCTGAGAGATATGAAAATTCAAGCAAATTAAGATCT
TGTGAAATTACCTACACCCATGGATTTGAGTTAGGTTGAAGTGATTGAGTAGAGCTTCATCCTCAATTTTGGCAATTAAC
ATATCCTGAAGTAACTACTCACCAGAGATGCAGCATATGGTAAGAGTTTGGCTGCAAAATGAATAAATACGAGGATGATG
TTTAGCTTCCACGGCACAGAAAATGTGTTGTAACAATCATATGGACAATGCCTTCCTGCACATCCAATACCAATCAAAAA
TTTAAATTACATGACCGCAATATGGTTGCTAAAATAAATACAATACCTCACTAAATTCTAATAGCAATTAATCCGGATTT
CTAGTAGGTTATGATTCTGCTACATCGGATTTAAACAGAGGAATTGATGCATAACTCTTACGTGTTAACCATTGAAATCA
AAGTGGTAGAACATTCTTAGCACAAAACAAAGGTTAAATAAATGAAGCTAATTTTTTCTTTTATAATTTCAGGTTGGCTC
CATGAATGTAATGGAATAAAAATCATACTAAAACAGAAAACTTTCTAGATACGCTAGGGTTGGATAATCTCGCTCTTATC
TTCTTCTCTTCGTCAATCGATTCTCTTCTCCACTCTTCTGGAGAAGCTCTTGCTTATAACATAGTGATATCTGCATTTGA
CGTTCTCATGTCGAATGCTTCCGCCAAGAAGAAGAGAAAACTCGAGGAAACCGTAGATACGCCACCGACTAGGGTTGATG
ACAAAACCCTAGTTCTTATTTCTGATTCGAAAAAACCCAAATCAGATAGGGTTACCAAACTGAAGAGCAAAATTGGGTTG
CTGAAGAAGAAGCCAAGTGATTTCGATCCGGAAAAGTGTCTTGTTGGGAGAAACGGGAGAGAGTTCCGTTTATGTTTCTC
TCCTTAGCTTTTGATCTGATTGCAGCTGAAAGTGGCAGGATTGTCATCACTCATATTCTGTGTAACATGTTGAGAACCGT
TATCGCCACTACTCCTGATGATTTGCTACCTACTGTTTATCTTGCTGCAAATGAGATTGCCCCTGCTCATGAAGGTATTA
AATTGGGAATGGGTAAGGGTTCCTACATTATTAAGGCAATCTCTGAAGCTTTTGGTAGAACTGAGTCCCACGTTGAGCAG
CAATATACGCAACTGGGAGACTTGGGGCTTGTAGCAAATGGGAGCCGTTCCTCTCAGACTATGATTTTCATGCCCAAACC
ATTAACTGTTGTCAAGGTTGCTGATACACTTCGCCTAATTGCTAAGGTATTTTAGACCATCTATCTCTATTTTTTTTACT
CTAAAATAGAGCGTAGTAAAAATAGTTGCTCTGAATATAGAGCAATCCTCTCTTTTACTTTATTTTAGAGTGAGATACAA
AAGTAGGTTGGAGAGAAATTTGCTCTATAATAGAGTTTAGAGGAGTGGGGTTGGTGATTCTCTTAGACACTTTCTTGTGT
TTGCTTTAAATTTTCTTTCTTTTTGATTAGTTGTTGGACTATGTTATGTGTTAGGAATCTGGAAAAGGTAGTAAGGATAA
GAAGAAGGATCTAATGAAGGCACTTCTTGTGGCAACTACAGATTGTGAACCTCTTTACTTAACTCGTTTACTTCAGGTAT
GTTAGATCAATTGTTACAAAAAAAAAAAATCTGCTCATTCCTTTGTGTTCCTTATTCCGTTACAATGCAGGATAATTTGC
GGTTAGGGTTCTCACGTCAAACTGTTTTAGCTGCCTTGGGACAGGCTGCTGTATATAACGAAGAGCATTCTAAGCCGCCC
CCAAATATCAAGAATCCTTTAGATGAGGTTTGCTTCTCAAGGATGTTACTTGTGGCTTTAGGCTCTATTTGCAGTATTCC
TTTAGAGACGTCACAACTTACCTTGTTGTCTGTCCTTGTAGGCTGCAACGATTGTTAAAGAAGTATTCTCAATGCTTCCT
GTCTATGACATTATTGTTGGTGCTCTTCTAACTAGTGGTGTATGGAATCTTCCTAAAACTTGTAACCTCACACTCGGTGT
TCCAGTTAGGCCCATGCTTGCAAAAGCAACTACAAGAGTAGATCTCATACTTGAGAAATTCAAGGACACTGTTTTCACAG
CTGAATACAAATATGATGGTGAACGTGCACAGGTGATCCATTGCTTTCTACTCTTATCCGATGAATGCTATTATTCGTAA
AGCAAAGTTATTTATATGTGCTGCTACGTTTGGCTTTTCA
>AT1G49250.1 | chr1:18224257-18227256 FORWARD LENGTH=3000
ACAACGACTGTAATTTGTTGTCGGAGCATCTTTCCAGACAAAATTTCTTTTTCATTACCAGTATGCACCCATTGTAATGA
ACGAATGATATTTGCGTGTTTATCATATTGCTTTTACTTTTCTTGGGCTCAACGTTTCCTTTTTCCTTTTTAACTTTTCA
TTTACCCATAGATCTATTCCAGTGGCCCGATTCCACAAAGTTTCTAGCTCAATTCTCAATCTAGCACAATAGAAAACAAC
CTAGGATCATCATTTACAAGCGATTTTTTTTTCGTTATCTCATCTGCCACTCAAAGGGCTAATCAAATGCTTGATGTTGT
GAAACATTGGTCTTTGATATAATAAACTACGTATTCATTTCCAAAATAGTACGCTGATTAATGAGTTTAAGCTTGTTTAA
TTTGGAGCATTTCCTTGTCTCTATTCTTCTCATTCTTCCCCTTGGTTAGAACCCAATGACTAGTTTTTGTGTAGACCCTT
GTATAGCTCTCCTTTGAGTTATAATGTATCTTTCGAAATACATATAAGGTATCGTTCTAAACCCAAACGTTACGGAAAAT
TCCGTAATGTCGCCAAACGAGAATCCAAGTAAGATTCCTCTTCATGTCTTTGATGTATTTGTCCTTTTAGAAATTGATCA
AGGTATATAAGTACCTTCGGACTCTTAGGTTTATCGAGTTGGGTGACATTTCTCGGTTCATGCAGAGACATGACGCGTTA
AAGGCTCTAAACCTTTTTCGGAGAAAAGAAGGAAGATGAGACAATCAGGATAAGTAGCCCACTTCTCCAAGAATGGATTG
TAAGTGATCCAAACTTATATATTTCTCACAAGTTTTAGGTGATAACGTATTCTCTATGATTAAAAATGTTTGGTACGTAT
AAGCTTGAAGAGGAAGGCTTCCTAATCGAGTTATGATTAAAGAAGATAAGTTCAAGAGAAGATAAGCTCAAATAATATTA
GGTACATGCGTTAAAGCAAGAGAAACACCTCTTAATATGGCAATGAAAAACATGGGATGAATCCGAGGCGGAGACTGCAT
GCCGCAAAAACAATATTCCAAAATGTTGCGGATCTGGCTCGTCGTGGTAACGGTCAACCTCGTCGTGGGAATCGTGTTGG
CGCTACTATTCCTTCCAAGCTCGTGCTTATATATATAAATAAAATAAACCTTCGCTATGTTCACTTTTTAAAAGGGTTTG
AACTATCTATACATACTTTTCTATATATACCAACTATAATCATAAGTCCACGCATTCATAGCACATTTTTAGTATTGAAA
CGTGAAATTTTTTAATATTAGGTAATAGAATTTATGAAGTCTTTTAAATTATAATCTAGTTAAACTTTCAAAATTCAAAT
TGAATTTAAGATAAGAGTAACTAATTTATTCAATTTGTTCTAAATCACCAATCTAAACTTTTCTGATGCAATTTCGTTTT
TAGTGACTACACATCTTTCAATATTTAATAATTACTACGAGAATTTAAATAATTAAGAAAAAACAGATTGATAAAATATA
AGCAAAAATCAAACAAAAAATAAGCAAAACATAAGTAATATATTTTTTAAACTCAGAAAGAATAAATTTGCGGATTCAAA
GTTGACATTCTAAACAAATAGAAACACAAATATATAAGGCCATAATTTTGTGTTTGGCATAAGTTACTACATTAAGCTAA
TAAATTAATTTCATATCAAAATAACTTAATAATCTACATTGGTTTCTTATAGAATTCTGAAACTGAAGTTGTTGAACAAG
CGGAGGTGGCAAAAACTGTGTTCCTTACCTCTAGGAACAGGCCTCGGTATCCACCAAAGGAGGAAATCGGATTTCGAAAG
CCGAGAGCCGTGTGGTGGATTCTTGTGATCGCTTTGGAAGTGATCTTCATTGTTGGCGCCGTTGTAGTGACGGCTTGTGC
GGCAAGCATCTCAAGTTTTCGGCGTAAGACCTTGTGGAGCTTTCCCATATGGGAATTGGCACTGACATGCGGGATAACCG
TAGCTTCGAGGCTCATCGCTTGCTACTTGGTGAGGATCATCGGAGTGGTGATAAGGTGGATCTTCAGATCCATGCAGCTG
ACGGTTTATGTTCTCCATGGCCTTCAACACGCGGCATGGGTGTGGATGACTATGGTGTTTATCATCACACCTTGGTTTAT
TATCCTCTCGAATAAGGCGACAAAGGAGCAAAAGGTGGTGCTTCTCGTGTTGCTCCAGGTCATCACGGCGGTTCTGATAA
TCTCCACCTTGTGGTTCACGAAGGCAATCATCACAACGTGTTGTTCAGCGTGGTTCCACTTGACGACCTATCAAGAGCGG
ATCGAGGAGTCTCTTTTCAGTTGGTACGTCATCGAAGCACTTTCGGGTCATCCTTGGAGCAAAATACGTCATCTGTTTGA
CCCAAAGAGGACATCGGCTTGGGACATGAAGAAGATTATCATGGACCAAAAACACATTGGCATAGGCGTAAAGATCCGGG
ATGAATCCGAGGCGGAGACTGCCGCAAAAACAATATTCTGAAAGTAGCCAAGCGAGAATCCAAGTAAGATTCTGCTTCAT
GTCTTTGATATTTTTCCTTTTAGAATAAATACTCTCGGACCCATTATTATATATGTAATATAATATTAATTAAAATGAAA
TCGTTAACTTTCGAATGAAATATCAACCCGTGGTGTACCGCGGATCAATCTTTAATTGATAAACATATTACGAAAGTGCT
GGACTAGAAAAGTTTTTAACTTTACAATGCCTTGCATACTATTAATTTTTCATGTATGACAGAAGAAACTGTTGAGAAAC
TTTTTCATCGAATGCACTTTTCATCCATGACTTATAATGTATTTTTCATATTAAATGGGATATTCAGACTGTACTTCTCA
TCATGGATAATTTTGTAACATACAACAGTTTTAATTAACATTTAATCATCTTTAGCGTAGACTGTTGAGACACAATTTAG
CATAGAATACATAAATAATATTTTTCTCTTTAATTTGTTT
>AT1G49260.1 | chr1:18226778-18229777 FORWARD LENGTH=3000
AAGTAGCCAAGCGAGAATCCAAGTAAGATTCTGCTTCATGTCTTTGATATTTTTCCTTTTAGAATAAATACTCTCGGACC
CATTATTATATATGTAATATAATATTAATTAAAATGAAATCGTTAACTTTCGAATGAAATATCAACCCGTGGTGTACCGC
GGATCAATCTTTAATTGATAAACATATTACGAAAGTGCTGGACTAGAAAAGTTTTTAACTTTACAATGCCTTGCATACTA
TTAATTTTTCATGTATGACAGAAGAAACTGTTGAGAAACTTTTTCATCGAATGCACTTTTCATCCATGACTTATAATGTA
TTTTTCATATTAAATGGGATATTCAGACTGTACTTCTCATCATGGATAATTTTGTAACATACAACAGTTTTAATTAACAT
TTAATCATCTTTAGCGTAGACTGTTGAGACACAATTTAGCATAGAATACATAAATAATATTTTTCTCTTTAATTTGTTTA
ACGAACAATTACATCAACATTCACATTTTCAAGAATAATATAATCTAACGGGTTTTAATAAGTTGGTTTATGTAATTTAA
ATCCCACGGTTAGTAGTAGTAGTTTTGCTGGTGCTTCCTCCAATGTGCATCTCCTCGCTGCTTGAAGAGGATGGGTCAAG
CCCGTACTCGCTTGTGGCACCGTATTCGCTACTTGCCCCGTAATCCCGACTTTCCAATGTCACTTTCCGAAACTTCCTCA
TCTCAGCACCATATGTGCCCATCTCATAGTCTGAGCTGCCTTCACCTCCGCTTGAACTCTGTTTCGGTTTCACACCATCG
TCTAAGTCATCCAGCGAGGCATCACCCTCCAACGTCCTAACAATCTAGGAACAATGCGAAAAGAAAAGATCAATATGGGT
TCCGTAAGAAATATCCAAAATCTTGTGAACTAGACGATCAATGAATAACTAACACCTACACTTTTCGTAGTAGTAGTAGT
AAATTATGTGTGACGGTTATTATTACCTGACTCATCTTTGGGCGGCGACGACCAGAATGTCTTACGGCTGCAGCAGCACA
AGCCACCATGCGTGCCATCTCATAAGGCTCGTATTGGTGCTCAAGGAATGGGTCAACCAATTCCCCATATTCTCCATCTT
GCGCTACCCTCATGCACAATGGTCTCGCCTGCCAATAACCATGTACCTAAAACATGAAACTGTTTTCTTTTGTTTTTGGT
ATGAGTTTATATAAATGAATGTATTACATATAACTCACCCAATCGACTAAACTGTCTTCCATGTCACCACTTAGATCAAC
CGGTCCGCGTCCGGTTATGAGCTCAAGAAGCATAACTCCAAAAGAGAAAACATCTGATTTCTCAGTTAGTTTCCCACTCG
ATGCATATTCAGGAGCTAAGTATCCGAATGTTCCCATAACACGAGTCGATACATGTGTATTGTTGTCTTGGGAGAGCTTG
GCCAAACCAAAATCTGCAACCTGGAGATTAATTGAAAAACAAAATATTGTCAAGAGAGAAAATTGTAATTACAAGTAAAG
AGTAGAAGAAACAGAATTTTTAGGTCACTAAAGTATATACCTTGGCTTCGAAGTTATGGTCAAGGAGAATGTTTGAAGCT
TTAATGTCTCTATGGATGATTTTTGGATGACCTAACCACAATTTTCAGGTACAAACATGTAAATATCTTTGGATTTATTT
AGAGTTAAAGTGAAAAGATGAAATGAGATAAATCACTCACAATCTTCATGTAGATAAGCAAGACCTTTTGCTGATCCTAA
GGCAATCTTGAGTCTGGTTGGCCAATCCATCACAGTCCCACTTTTCCCTATAATTCAATTGATTTTTTTATGAAAATTTT
GTGTTAGTTTTTTTATAGGTCATAATCCTTACCAAGAACACAAGAAAACTCATCATTAATTACCATGAAGGTGGAACTCA
AGTGTGTCATTAGGGAGAAACTCATAGACCAACAACCTCTGTCCTCCCGCATTACTGCAGTATCCCACAAGAGACACGAG
ATGTCGATGATGAACGCGGCTGATGATCTCCACCTCTGCCTGGAACTCTCTCTCGCCTTGCCCGCTACCCGCTTTAAGGC
TCTTCACCGCTATCTCCTTACCATTTGGCAAGATTCCTTTGTGAACATATCCGAAACCGCCTTGTCCCAACAACCGGTCT
TTTGAGAAACCTTGAGTTGCGGATGCTAGCTCCTCATAAGTGAATGTGCTATTGTTGAATCCCAGAGCCACTGAAGGGTG
AGGTGGTGGTAGAGATGGAGCGTATGGACCTGATGAGAAATTTGAGCTCATTTCGCCGCTTTGGATCACATTTGCGCCTC
CTGACACTGGTGCTGGTGGCGACGGCATTGGCTGCCAATTTCCTGGAGGTGGTGGTGGCGGTGAACTCACCCAGTTTGTT
CCCATTGATCCAGGAGGTGGAGGCAGATTCACAATGTGATCATTTTGGTTGTAATGTTGTTGTTGTTGTGTAGCAGCATT
TTGGTTGTAGTATTGATCACCCCCAGCTAAAAAACAAACAAAAACAAAAGTATGACAAAGGCTTAGATGAGATGTGATGG
AAAAAAAAATAAGAATCGGAAACAAGTGACAAAATTTACACTTTTCATAGCTAAGAAGAAACTAGGGTAAAAGAATTAGG
TGAAACTAAAGCTTACGAAATGGTACGGGCCGGGGTTTAGTTAGGGTTCAAGGTTTTGTAGATAGTTAGATGAGATAGTG
ATTTGTCTATTTCTTGGGCAACAAGAAACAAATTTAGGGTGCATGGTTTTTATATGTACATACTTTTTCCTGCGGGGTAA
GCATTGCTTCCGTAGTACGGCATCTGATCAAGCTTTGATTTCTTCTTCTTCTTCCGAAAACAACAGACACATAACAAGAT
CATGACAATGAATAAAATTCCAGCTGCAGCCACAAGTCCTATAACAGCACCAATGTTCAAACCATCATTACTTGACGAAT
TTGAGCCACTGTTGCTTGTAGGCGGCGCCAGCGATCTTGG
>AT1G49270.1 | chr1:18224334-18227333 REVERSE LENGTH=3000
ATTACATAAACCAACTTATTAAAACCCGTTAGATTATATTATTCTTGAAAATGTGAATGTTGATGTAATTGTTCGTTAAA
CAAATTAAAGAGAAAAATATTATTTATGTATTCTATGCTAAATTGTGTCTCAACAGTCTACGCTAAAGATGATTAAATGT
TAATTAAAACTGTTGTATGTTACAAAATTATCCATGATGAGAAGTACAGTCTGAATATCCCATTTAATATGAAAAATACA
TTATAAGTCATGGATGAAAAGTGCATTCGATGAAAAAGTTTCTCAACAGTTTCTTCTGTCATACATGAAAAATTAATAGT
ATGCAAGGCATTGTAAAGTTAAAAACTTTTCTAGTCCAGCACTTTCGTAATATGTTTATCAATTAAAGATTGATCCGCGG
TACACCACGGGTTGATATTTCATTCGAAAGTTAACGATTTCATTTTAATTAATATTATATTACATATATAATAATGGGTC
CGAGAGTATTTATTCTAAAAGGAAAAATATCAAAGACATGAAGCAGAATCTTACTTGGATTCTCGCTTGGCTACTTTCAG
AATATTGTTTTTGCGGCAGTCTCCGCCTCGGATTCATCCCGGATCTTTACGCCTATGCCAATGTGTTTTTGGTCCATGAT
AATCTTCTTCATGTCCCAAGCCGATGTCCTCTTTGGGTCAAACAGATGACGTATTTTGCTCCAAGGATGACCCGAAAGTG
CTTCGATGACGTACCAACTGAAAAGAGACTCCTCGATCCGCTCTTGATAGGTCGTCAAGTGGAACCACGCTGAACAACAC
GTTGTGATGATTGCCTTCGTGAACCACAAGGTGGAGATTATCAGAACCGCCGTGATGACCTGGAGCAACACGAGAAGCAC
CACCTTTTGCTCCTTTGTCGCCTTATTCGAGAGGATAATAAACCAAGGTGTGATGATAAACACCATAGTCATCCACACCC
ATGCCGCGTGTTGAAGGCCATGGAGAACATAAACCGTCAGCTGCATGGATCTGAAGATCCACCTTATCACCACTCCGATG
ATCCTCACCAAGTAGCAAGCGATGAGCCTCGAAGCTACGGTTATCCCGCATGTCAGTGCCAATTCCCATATGGGAAAGCT
CCACAAGGTCTTACGCCGAAAACTTGAGATGCTTGCCGCACAAGCCGTCACTACAACGGCGCCAACAATGAAGATCACTT
CCAAAGCGATCACAAGAATCCACCACACGGCTCTCGGCTTTCGAAATCCGATTTCCTCCTTTGGTGGATACCGAGGCCTG
TTCCTAGAGGTAAGGAACACAGTTTTTGCCACCTCCGCTTGTTCAACAACTTCAGTTTCAGAATTCTATAAGAAACCAAT
GTAGATTATTAAGTTATTTTGATATGAAATTAATTTATTAGCTTAATGTAGTAACTTATGCCAAACACAAAATTATGGCC
TTATATATTTGTGTTTCTATTTGTTTAGAATGTCAACTTTGAATCCGCAAATTTATTCTTTCTGAGTTTAAAAAATATAT
TACTTATGTTTTGCTTATTTTTTGTTTGATTTTTGCTTATATTTTATCAATCTGTTTTTTCTTAATTATTTAAATTCTCG
TAGTAATTATTAAATATTGAAAGATGTGTAGTCACTAAAAACGAAATTGCATCAGAAAAGTTTAGATTGGTGATTTAGAA
CAAATTGAATAAATTAGTTACTCTTATCTTAAATTCAATTTGAATTTTGAAAGTTTAACTAGATTATAATTTAAAAGACT
TCATAAATTCTATTACCTAATATTAAAAAATTTCACGTTTCAATACTAAAAATGTGCTATGAATGCGTGGACTTATGATT
ATAGTTGGTATATATAGAAAAGTATGTATAGATAGTTCAAACCCTTTTAAAAAGTGAACATAGCGAAGGTTTATTTTATT
TATATATATAAGCACGAGCTTGGAAGGAATAGTAGCGCCAACACGATTCCCACGACGAGGTTGACCGTTACCACGACGAG
CCAGATCCGCAACATTTTGGAATATTGTTTTTGCGGCATGCAGTCTCCGCCTCGGATTCATCCCATGTTTTTCATTGCCA
TATTAAGAGGTGTTTCTCTTGCTTTAACGCATGTACCTAATATTATTTGAGCTTATCTTCTCTTGAACTTATCTTCTTTA
ATCATAACTCGATTAGGAAGCCTTCCTCTTCAAGCTTATACGTACCAAACATTTTTAATCATAGAGAATACGTTATCACC
TAAAACTTGTGAGAAATATATAAGTTTGGATCACTTACAATCCATTCTTGGAGAAGTGGGCTACTTATCCTGATTGTCTC
ATCTTCCTTCTTTTCTCCGAAAAAGGTTTAGAGCCTTTAACGCGTCATGTCTCTGCATGAACCGAGAAATGTCACCCAAC
TCGATAAACCTAAGAGTCCGAAGGTACTTATATACCTTGATCAATTTCTAAAAGGACAAATACATCAAAGACATGAAGAG
GAATCTTACTTGGATTCTCGTTTGGCGACATTACGGAATTTTCCGTAACGTTTGGGTTTAGAACGATACCTTATATGTAT
TTCGAAAGATACATTATAACTCAAAGGAGAGCTATACAAGGGTCTACACAAAAACTAGTCATTGGGTTCTAACCAAGGGG
AAGAATGAGAAGAATAGAGACAAGGAAATGCTCCAAATTAAACAAGCTTAAACTCATTAATCAGCGTACTATTTTGGAAA
TGAATACGTAGTTTATTATATCAAAGACCAATGTTTCACAACATCAAGCATTTGATTAGCCCTTTGAGTGGCAGATGAGA
TAACGAAAAAAAAATCGCTTGTAAATGATGATCCTAGGTTGTTTTCTATTGTGCTAGATTGAGAATTGAGCTAGAAACTT
TGTGGAATCGGGCCACTGGAATAGATCTATGGGTAAATGAAAAGTTAAAAAGGAAAAAGGAAACGTTGAGCCCAAGAAAA
GTAAAAGCAATATGATAAACACGCAAATATCATTCGTTCA
>AT1G49290.1 | chr1:18229608-18232607 REVERSE LENGTH=3000
GTGTTTCTGAACTTCTTATTTACATGTTGTGCTTGTTGATGTTGTCGTTGTTGTTGTTTATCTAATAAAATTGTGTCGTC
AATCTTATTATTGTGCTACACATTAATATATGTTTAAATTGGCGAGTACAATTACTTTTTTACTAGTTGGTGTTATTTTT
ATATATTTTGAATCATACAATGTTTGAGAAATATAACGCCGGAAAACTTCCAAGAACAAATGTATATCTATGTATAATTA
AATTCATAAGATAAAATAAAAAAATAATATATGATTGGCTAATTATCAGTTTCTATATATTTAATTATTATTAATTAATT
GATAGTTTTTTTTATTTGTTTGGTCTTTTGTTATAGGATATTTGATTTAGTATAGTCTGTCAAATAATCAAGAAGATGTT
GTGCCAACATCCTCCATTAGCATCATCGCTCCGAAATGTTTTATCTAAGGTCATGTTACTTAGAATTTGTGTTGAATGAT
TTAATTACAAAATCTACATCGTAATTATATTTGAGTTTTAAAAATGTATATTTTTATGTTGTATACTTTTTAAAATCGAC
GTAGCAATTTAATTATTAGTCAAAATAAAAATGAAAATATGATTAGTTCATAGATAACTGTATCGTTGTCGTTTTTAGAA
TTTTTGTTATTACGTGGGATATACTCCATCCGTTTTAAATGAAGTGTTGTTTTAGAATAAATGCAGTTTTAAACCGATTA
ATATACTACAAGAACAAGGTTTTTCTTTTCCTTCTTCGATGAAACCATATTGGTGTTACCCTTTCTTCTTTGGATTTGGA
TTCAAAATGGTTTTAGAAATAGAAATAAACTATCATTGACTCATCCATCTAGATGGAAGGTCGGGATACCTTAAATAATA
AAACACGTAGAACACGTAGTAATAATAATGATTAGAAACTAAAAGTTAATCGTAATGATCAATAGTATCTTGCCAAGGTT
AGAACACTTAGATGAAAGTAAGCTTGACACATATGGTATCTGTGGTTATGAAAAACATTATGAAAAAGTTGTGCACATGT
TGAATGAAGCAGTTGCTTATCTTCTTTCACCTATATTTATTTAATAAAATGATGATAGGATTAAGTTTTAGGGTAAACCA
AACAAGGATTTAGAAAGAGTAGGAAGATTTTGTTTTATACCCTAAGGATGCTAGTAGCTCATGCCACGATATACCACTTA
TGGCGTGACAATCAGCAAAGACTCATGTACCGATCATTTTCAAGATAATTGACCGACATGTGTTCGTAATGCCAAACCGA
AGAAAGTTTAGAAAACTCATGGGTTTGTGGCTTCCATGGGAGTGAACTCCAGATCAACCCATCTCAAACTTGTTTTGTAC
TCTATCTTTTTGGCAAGGACACAGTTAATCTTTTTGTATAACCGCTACATTTCATTATTTATGATATTTACATTTTTATC
AAAAATGATTCACGAAGATTAGGAATATGTTTTCTTATCGCACTTACCATTAAGAGGGACATCGAAAACATTGCATAGAA
GAAAACAACACAAATGATGGTTTGATTAAGTAACAATGGCGTGAACCTCTATAGCAGGATTTAGGCTAAATCTTTGCTGC
GAGTACATCATGTGACCCAAATTTTTAAAAACGTATCAATTTATCAAGAGTATGAACTTATAAGGGGTAAGTAAATGAGA
GATAACATGTTTATCAGATGAAATCAACCAAAGTTTTTTTTTTTTTTGTTGCTTCCACATGCGCATATGTGAATACGTAA
ACTGCCGACAAAAAAAAAAAACATTCTTTCTTTATTGCGTTTTCTAAGCGAGAATGTCGATGTGATCAGTTAATGCGAAC
GGGTAAAATTAGATCAGTATTTATAAAAACAAAAAGGCAGTGGAAAATCTAGGGTTTCTAATATTAATAGCCTTGTAATC
AGCATTAACTTAGAGATATTTAAATCTCAAGTTTCATTGTCAACAGAACTTATTAGTTATTATTACTGTTGAGTGATGAC
TGATGACCAACAACGAGTACTTGATCTTTATTGAAGAACACGCAAAGAACAAATAGCTCTCGTAGCTCAGTTGGTTAGAG
CACCCGTTTAGTAAGCGGGAGGTCTTGAGTTCAACTCTCAACGAAAGCAATTTTTTAAACAAATTTACATTTTACAAACA
GAAAATCTAGCCTGTAACGGAATATTGTCGTTGTGAATATTTTCTTTTTGCCTGGCTGTATAATCCCCAAATATAGAAAT
AACAAAAGAAATATTCGAAAACTTTCTTAAAAATAGATTTTGAGAAAAGAAAAAAAATGGTTCCTTGTTCCTAGGAGAAC
AGGAACAGAGTTGGGTGTTCCTTGTTTCATCTCACATTGAAACCACCGGAGAGAGAGATAATGGCGGAGGGGCAATCCCC
GGAGAACTCACCGCCAGCTCCTCCTCCTCCTTCTCCTCCGTCACCTCCCTCTTCCAACGATCAACAAACAACATCTCCTC
CTCCTTCCGACAATCAAGAAACAACATCTCCTCCTCCTCCATCTTCACCTGACATAGCTCCTCCACCTCAACAACAACAA
GAATCACCACCTCCTCCTTTGCCGGAAAATTCCTCCGATGGTTCTTCCTCGTCGTCTCCACCACCACCGTCTGACTCATC
CTCACAATCACAATCTCCACCTCCTCCTTCAACGTCCCCGCCACAGCAGAGTGACAACAATGGCAACAAAGGAAACAACA
ATGAGAACAACAAAGGTAATGATGGAAGCAGCGGCGATGGAGGAAACAAGAACATGTCTCATACTCCTCCACCACCTTCT
AAGACTTCGGACCATAGCTCTCACTCGCAACCAAGATCGCTGGCGCCGCCTACAAGCAACAGTGGCTCAAATTCGTCAAG
TAATGATGGTTTGAACATTGGTGCTGTTATAGGACTTGTGGCTGCAGCTGGAATTTTATTCATTGTCATGATCTTGTTAT
GTGTCTGTTGTTTTCGGAAGAAGAAGAAGAAATCAAAGCT
>AT1G49300.1 | chr1:18236969-18239968 FORWARD LENGTH=3000
AAGTGTTCATTTGACCTATGCTCTCTCATCAGTTATCCCACTCTGAGGTTTTTTACCATATTGTAAATCTGTTGTTCTGT
GGTACATTAATATTTTAAAAATTTAGAACCCTAATAAATAAATAATTAAAAAGCCGAATTGGGTTGGTCGGTGTTTGTGG
GTGGCCGTATATTATGGATCTCTCTTTTTCTCTACACTAACGTTATTTGTTGTCCACTACATTTATGAAAAGACTTAAAT
GGTTTCTTTTTTCATTCTTGTTTCTTCTCATACTTTGTCTACCTTTAAGGATGACTTATTTATAATTGATCCAATGTAGA
TTTGAAGACGACAACAGCATATGGATAACGGCATATTTTATGAATGAATAATATTATTCATCATATTTGGAGATAATGCA
TATATATTAGGGTATTATTATTTTTTCAAAAAGTTAGTTTTATTGTATGTTAATAGCTAATGAACAAATCATTTGAGAAA
AGAAAACTATATATAATTAATATTCTCTTGAATAATTTGTTTCACTTTCTATTAACTTTTCGTTTATATAAAGATGTAGA
AAAATAAAACTTTTCAAATAGAAGTTATTCGAAAAACAAAACAAAAAAGAATCTCCTTGAGATGAGGTTAACTCATATTG
TTCATCTTTTTCCATAGGACACAGTTAATAAAATAAATTTTTGATAAGATAATTAATTAATGTCACAAAATAATATAAGA
AACAAGACACGAAAGGCACAGTATATTGATTTATATATATCAAAACAAAATGTGAAGCAAATCTAATTTTCATCACACAA
AACTCACTCACTCACATTAATGGTAACAAAAAAAAAAGAACAAAAAATCCCTTATAGCTAGGGTTAACATTTCTGCACTA
AACAGAACATATTTAGTATACGTGTATAACACAACAACTCAAGCAGCTTTTTCTTTTCTTAATTAATAACATATACGTGC
ACGTATAAGTCGATCCATACATAAACACAAATTAAAGTCATAGATATCTATATGAGAGACTTCATTGATTATTCATTAGG
ATTGTGGTAGATGATGACAACAGATTTGGTGTCGAAATTCTGGATGAATCTCTCTTGTGCGGTCCTAAAAGGATTGTTGA
GAAGCTCTTTGATTGGTTCAGGCAACGGTTCATTCTTCATCATCTTCTTCCAATATTCTTCTGCAACTCCTCCTGTTCTT
CCTTCACTCAGATTCACAAACTATACCAACAAATATATACAACATTCAGATATATGAGATCTTAATTAGGGTTTTAATAT
AATTAAGGAAGAAGCTTTACCAGAAGAAAGCTTAAAAGGACGATGAAGACGACCAAGTAACGTTGCTGTTGCTTCATGTC
TGCTTTAACTTTTGTTTTGAGGATTTTTTCTTGATCTGTGTTAATTCTTTAGGTGTTAAAGTTTATATATATAGAGACCT
GTTTAGAGGAAGTTGTTTTCTTGGTAACAGTGATAATTCCCTCTCTTCTTGCATTTATTTATTTTATTCAATAGTACATT
GCAAGGTCAACTTTGTGTTGTGCATATATATAAATGATAATATGTGTAACCTAATTTTGTTTAATTTTTCTTGTCTAAAT
TTTCAGAGTGGTGGGCCTCTTAAGTAAGGATTTTTGTCTATTCTTCTCTGGAGCAATCAACTATTACAGCTCAGATAGCA
ACACCACCATTTTTAATATGTATTAAGAATATATTACTTGTTTAATTGTATAGAACAAAGAAGAATTCTATAGATTATGT
TAATGTAAAATACTAAAAGTAGATAATTCTATAACAAAGATTATAAGATTCAATAAAGTATAGGGACAAAACATATTAAA
CGTGACATTGGCAACTAGAATTCCATTAAAACTGTTTCATAACAATCTTCCCGCAAAGGGTTAAGCAAAATGACAAGTGA
TATAGCTCCATTGACAGAGGAAAAGAAAATCTAATTTTTGTGTAAAACAATTTTAGAACTATTCTCATATGCTAATATAA
AACCTCCCAAAACGATGTTTTTTATTCTCTACTGTTAGGATTGTTGATTACATAGAAAACTTCAAGTAATAAATACATAG
AAAGGAGTTTTGGTTTTCCTTTTAAATTTGGGGTCCCCTTGAATTCATTTTTCTTAAAAAGAATAAAACAAGAAGAAAAT
GTTGGCTTTTCTCCGTGAGAGTTACTTTAAATTATGAAAAAGACAGGCCAAAAGTTTTGTTTGATAACAAGATGAGATTA
TAAAAGTTGGATTTAACCTAAAAGAAAAGATCATAAAAGTGGGACAAGTGAAACGGGTCAACTTTCATTGTGTGTGCACA
TTAGCTCTACGGGACACATAACCAAAGTATTTTTAGAACATTGATTAATTTAATAATGTCTTATGATTTCATTATTGGTA
GTGGGCTACTTATTAGTTGAAGGAGCCCATTGATTAGATCAAAATCTAAGTATACTATAGTCTATTGTGATTGATATGCA
GATTCCGATTCTTCCTCCTAATAGTTAGTTTTTATGAAGTTAAAAGTTATAATGAAGTGTCATATCCACATCGAGTCCGA
GATTTGTGTCTTGGACACCGTAGAATGACTAATTTCGTCCCCATGATGGTGTGTTGTCCAAACCCTAAACTAGACCGATC
GATACTAAGTAAGTATCAATTTAGGAAGGTTTAATACCTTTGAATTAAAGTAGGTTTTTATTTAAGACTTGTAATACACA
TTTGTAGCTAGTTAAGATTTGTTAACAAATTTACTTAGGTTAAGAAATAAATTACCTTAGGGTGGGATTGGAAACTTGAG
AGGTAGAGAAATGAAGAGAAAAGGAGATAATTATGTGAGAGGTCCCATTTCAACATTATATCTATGTGTCTATTTCGAAC
TCTTAACATATATCAACGAAATACTTTGGAAAACCCAAGACTATTTTATGTAGTAATGATATAGTTATTTTTGGTACTAA
TGGACTTTAAGAGATACATTTTTTTTTCATCAATCGAATT
>AT1G49300.2 | chr1:18236969-18239968 FORWARD LENGTH=3000
AAGTGTTCATTTGACCTATGCTCTCTCATCAGTTATCCCACTCTGAGGTTTTTTACCATATTGTAAATCTGTTGTTCTGT
GGTACATTAATATTTTAAAAATTTAGAACCCTAATAAATAAATAATTAAAAAGCCGAATTGGGTTGGTCGGTGTTTGTGG
GTGGCCGTATATTATGGATCTCTCTTTTTCTCTACACTAACGTTATTTGTTGTCCACTACATTTATGAAAAGACTTAAAT
GGTTTCTTTTTTCATTCTTGTTTCTTCTCATACTTTGTCTACCTTTAAGGATGACTTATTTATAATTGATCCAATGTAGA
TTTGAAGACGACAACAGCATATGGATAACGGCATATTTTATGAATGAATAATATTATTCATCATATTTGGAGATAATGCA
TATATATTAGGGTATTATTATTTTTTCAAAAAGTTAGTTTTATTGTATGTTAATAGCTAATGAACAAATCATTTGAGAAA
AGAAAACTATATATAATTAATATTCTCTTGAATAATTTGTTTCACTTTCTATTAACTTTTCGTTTATATAAAGATGTAGA
AAAATAAAACTTTTCAAATAGAAGTTATTCGAAAAACAAAACAAAAAAGAATCTCCTTGAGATGAGGTTAACTCATATTG
TTCATCTTTTTCCATAGGACACAGTTAATAAAATAAATTTTTGATAAGATAATTAATTAATGTCACAAAATAATATAAGA
AACAAGACACGAAAGGCACAGTATATTGATTTATATATATCAAAACAAAATGTGAAGCAAATCTAATTTTCATCACACAA
AACTCACTCACTCACATTAATGGTAACAAAAAAAAAAGAACAAAAAATCCCTTATAGCTAGGGTTAACATTTCTGCACTA
AACAGAACATATTTAGTATACGTGTATAACACAACAACTCAAGCAGCTTTTTCTTTTCTTAATTAATAACATATACGTGC
ACGTATAAGTCGATCCATACATAAACACAAATTAAAGTCATAGATATCTATATGAGAGACTTCATTGATTATTCATTAGG
ATTGTGGTAGATGATGACAACAGATTTGGTGTCGAAATTCTGGATGAATCTCTCTTGTGCGGTCCTAAAAGGATTGTTGA
GAAGCTCTTTGATTGGTTCAGGCAACGGTTCATTCTTCATCATCTTCTTCCAATATTCTTCTGCAACTCCTCCTGTTCTT
CCTTCACTCAGATTCACAAACTATACCAACAAATATATACAACATTCAGATATATGAGATCTTAATTAGGGTTTTAATAT
AATTAAGGAAGAAGCTTTACCAGAAGAAAGCTTAAAAGGACGATGAAGACGACCAAGTAACGTTGCTGTTGCTTCATGTC
TGCTTTAACTTTTGTTTTGAGGATTTTTTCTTGATCTGTGTTAATTCTTTAGGTGTTAAAGTTTATATATATAGAGACCT
GTTTAGAGGAAGTTGTTTTCTTGGTAACAGTGATAATTCCCTCTCTTCTTGCATTTATTTATTTTATTCAATAGTACATT
GCAAGGTCAACTTTGTGTTGTGCATATATATAAATGATAATATGTGTAACCTAATTTTGTTTAATTTTTCTTGTCTAAAT
TTTCAGAGTGGTGGGCCTCTTAAGTAAGGATTTTTGTCTATTCTTCTCTGGAGCAATCAACTATTACAGCTCAGATAGCA
ACACCACCATTTTTAATATGTATTAAGAATATATTACTTGTTTAATTGTATAGAACAAAGAAGAATTCTATAGATTATGT
TAATGTAAAATACTAAAAGTAGATAATTCTATAACAAAGATTATAAGATTCAATAAAGTATAGGGACAAAACATATTAAA
CGTGACATTGGCAACTAGAATTCCATTAAAACTGTTTCATAACAATCTTCCCGCAAAGGGTTAAGCAAAATGACAAGTGA
TATAGCTCCATTGACAGAGGAAAAGAAAATCTAATTTTTGTGTAAAACAATTTTAGAACTATTCTCATATGCTAATATAA
AACCTCCCAAAACGATGTTTTTTATTCTCTACTGTTAGGATTGTTGATTACATAGAAAACTTCAAGTAATAAATACATAG
AAAGGAGTTTTGGTTTTCCTTTTAAATTTGGGGTCCCCTTGAATTCATTTTTCTTAAAAAGAATAAAACAAGAAGAAAAT
GTTGGCTTTTCTCCGTGAGAGTTACTTTAAATTATGAAAAAGACAGGCCAAAAGTTTTGTTTGATAACAAGATGAGATTA
TAAAAGTTGGATTTAACCTAAAAGAAAAGATCATAAAAGTGGGACAAGTGAAACGGGTCAACTTTCATTGTGTGTGCACA
TTAGCTCTACGGGACACATAACCAAAGTATTTTTAGAACATTGATTAATTTAATAATGTCTTATGATTTCATTATTGGTA
GTGGGCTACTTATTAGTTGAAGGAGCCCATTGATTAGATCAAAATCTAAGTATACTATAGTCTATTGTGATTGATATGCA
GATTCCGATTCTTCCTCCTAATAGTTAGTTTTTATGAAGTTAAAAGTTATAATGAAGTGTCATATCCACATCGAGTCCGA
GATTTGTGTCTTGGACACCGTAGAATGACTAATTTCGTCCCCATGATGGTGTGTTGTCCAAACCCTAAACTAGACCGATC
GATACTAAGTAAGTATCAATTTAGGAAGGTTTAATACCTTTGAATTAAAGTAGGTTTTTATTTAAGACTTGTAATACACA
TTTGTAGCTAGTTAAGATTTGTTAACAAATTTACTTAGGTTAAGAAATAAATTACCTTAGGGTGGGATTGGAAACTTGAG
AGGTAGAGAAATGAAGAGAAAAGGAGATAATTATGTGAGAGGTCCCATTTCAACATTATATCTATGTGTCTATTTCGAAC
TCTTAACATATATCAACGAAATACTTTGGAAAACCCAAGACTATTTTATGTAGTAATGATATAGTTATTTTTGGTACTAA
TGGACTTTAAGAGATACATTTTTTTTTCATCAATCGAATT
>AT1G49310.1 | chr1:18234997-18237996 REVERSE LENGTH=3000
TCAATGAAGTCTCTCATATAGATATCTATGACTTTAATTTGTGTTTATGTATGGATCGACTTATACGTGCACGTATATGT
TATTAATTAAGAAAAGAAAAAGCTGCTTGAGTTGTTGTGTTATACACGTATACTAAATATGTTCTGTTTAGTGCAGAAAT
GTTAACCCTAGCTATAAGGGATTTTTTGTTCTTTTTTTTTTGTTACCATTAATGTGAGTGAGTGAGTTTTGTGTGATGAA
AATTAGATTTGCTTCACATTTTGTTTTGATATATATAAATCAATATACTGTGCCTTTCGTGTCTTGTTTCTTATATTATT
TTGTGACATTAATTAATTATCTTATCAAAAATTTATTTTATTAACTGTGTCCTATGGAAAAAGATGAACAATATGAGTTA
ACCTCATCTCAAGGAGATTCTTTTTTGTTTTGTTTTTCGAATAACTTCTATTTGAAAAGTTTTATTTTTCTACATCTTTA
TATAAACGAAAAGTTAATAGAAAGTGAAACAAATTATTCAAGAGAATATTAATTATATATAGTTTTCTTTTCTCAAATGA
TTTGTTCATTAGCTATTAACATACAATAAAACTAACTTTTTGAAAAAATAATAATACCCTAATATATATGCATTATCTCC
AAATATGATGAATAATATTATTCATTCATAAAATATGCCGTTATCCATATGCTGTTGTCGTCTTCAAATCTACATTGGAT
CAATTATAAATAAGTCATCCTTAAAGGTAGACAAAGTATGAGAAGAAACAAGAATGAAAAAAGAAACCATTTAAGTCTTT
TCATAAATGTAGTGGACAACAAATAACGTTAGTGTAGAGAAAAAGAGAGATCCATAATATACGGCCACCCACAAACACCG
ACCAACCCAATTCGGCTTTTTAATTATTTATTTATTAGGGTTCTAAATTTTTAAAATATTAATGTACCACAGAACAACAG
ATTTACAATATGGTAAAAAACCTCAGAGTGGGATAACTGATGAGAGAGCATAGGTCAAATGAACACTTTCAGCATTCACA
TCCTGTTGACCTCTGTGGATTGCTGGTTCCGACATCGATCGTGTCTGGTAGGTACCTAAAAGATCGAACATCAACAAGTT
TCAGACATAATCTCGAGTCGAGACCCATCAACCCGAAAAGAAAAATACCATTAACAAAGCCTATGATTGCGATTGTATGT
TTTTAACTTACATTTCTTCCTCTTCTCCACTCTTCATTGCGTTCGTAGTTATGCACAGGAACGCGTCTTCTACATTGGTG
CCTACTTTAGCTGAGGTTTCATAGTATGGAATGTTTCCTTTCGAAGCACACCAAGCTCGAGCCTTCTTCTCTGATACCTG
AAAAACCATAAAGTGATTGGAAACAATGCAGAGAGGCTTCAAATTTCAAGGTTGTTCTTCATTACACGGAGATTATATAC
ATACCACCCGGCTGCTTCCACCATCCACATCGATCTTATTACCGATAACAACAAAGGGAAAGTTCTCTGGATCCGAAGGA
CTTGCCTGCAAATCACAATTACCGCAATTTCAAGCCAAGTTCTTTCTCTTTAATCTACTAGGAAGAGAGAGTAAGATCTA
TATATATTTATACCTGGATCAGAAACTCTTCCCTCCAGTTGTTGAGATCCTCGAATGATTTTGCGGAGTTGACATCATAT
ACAAGAACACAGCAATCAGCACCACGATAAAACGCAACACCAAGACTCTGAAACCTTTCTTGACCAGCTGTGTCCCAGAT
CTGTAAAAAAAAAGCAAGACCTTAGCTCTTATGGTCAAGCAAAGAGAGCAATATATATAGTACTTGGGATCAATTCTTAA
TCTAAGACACTCTTATGGTCACCCCTTTTTGTATGTTTCCTAAGTCTGATAATGCCCAAGCAGAATCACATTAGAAACCA
GTATGAAGCGTTTCAATATTGGAATGACGCACAACAAATTCCAGAGAACAAAAGTGTCAATTGGTATAAGATAAGACTAC
ATAGGGCTTAATTTCCTTCAAAGGTAAGCAGAGATAGCCTGAAGCTCATAAACTATCAACTTTTTTTATTCCAAGTTTTC
CTCTGCCACTAAGGAGTCTAACTTATACCAACTGCGCTAAAATAAAATAAAAGAGGTTTACTGATAAAGCGCTGCCACAA
CAAACCTGTAAAGTGAAAAGCCGGTCTTCAAATTGAACTTCCTTAGTCAAGAAATCAGCCCCAATAGTTGCCTTATACTG
GTTGCTGAACTTCTTATTAACATATCTAAAGGCGTGTTGTTAAAGTGAAACAGAAACACAAACTCATCTAACTCGACAAA
AGGAAAGATTGTTACTCATAAAACAGAGACCAAAGAATTTATTCACATATATTTTTTTTTAAAAACATTGTAGTAGCATC
CTCTTGACTCCATGCACAGAAAATTTAGGATACTGATTCATTAAAGAAGTCTTCCCAACCCTGCAAAATCACAAATTCAA
AATTCTTAACTTCGATAAACACAACAATAAGACTTTTAGAGTCATAGTTCAACAGCTTCACTAGGTATCACAACATACAA
TATCTGATTCACAACATATTCACTCTCACTCACCAAGAAAAAAACAGGTTAACAACAAATTCTTACTTGATTGCGAACAC
TAGACCGAATGATTTCTTATAAAAGATTGCAAATTCCAACAGAAGGATAATACAAATGTTGAATATGATACAAGATTCAC
TATTCAATCTTTCCAGTAGACAACAAGAACACCAAATCTGAATCATACTGAGAGAAAAATCAGACATGACCTTAAGATAG
CAGCATCATTACTTGAGACTAATTCTACTAATCTTTCATGTGATTACAAACCTTCCCACGAGAACTAATCCAATCTCTAA
TCATCACTTCACAATTCAATTCCAAGTAACTACAGAACAATTAAATCCAGAAGACACAGAAATCAACAACCTAAGAGATC
ACACCAATTCAGATCGAATCCAATCAAAAGGTAATACACA
>AT1G49320.1 | chr1:18247818-18250817 FORWARD LENGTH=3000
GAAAATAGACGTAGCTCTATATAATGTGAGTATGTGTTTGTAATAACTATGGTTTGAAAGGAAAAAGAAAAGAAAAGAAA
AAGACAGCCTTAATGTTGGCTTTGGTATTGCCTCTCTTTTGTGCAACTTGCAGTAGCAACGTGAGAATACTAGTAATGTT
AATGTAAAATATAATATCTCATGCGTCCTAATATATATATACACTACATATTTATATATCACAATGTATGTAACTTATGG
TCCATGAAAATATATGTCGGCTTTGGAAGTTTTCGAATTTTGGATCGAAGTGACTCGATCGTGCGGAAATATATGATTTA
GACTTACTGATGCTTATAATAGAAGGTGGTCCGACGAATTTTAACATCAAGTCAATTACGACTTATCCTTCTTCCCAATA
ATAGTAAGGTTTAGTAATGTCTCCCGACATTCGACAACGAACCATTCACATCACCACGATTTGAACATTTCATCAAGTTA
CTCACTTAGCTTTGTGATGTATATATATGTCTTTATAGACGTTAAGAGTAATATATGTGTATGTTTATATATAAGGAATA
AACTATAGATCAAATACAAACCAAAATAAAACCAGCAGAAGTTATACATTCTTTTTCATTCTAACAAAACTTCTACGTCC
CTCAACAATCTGAATCTACAAATTTTAAGGGCATTAGATAGCAAACTGATACGACGACAAACCCGTAAATAAGAGGTATT
TTTTCAGATGTGAATTTGAGAGTAACTTTAGATTGTTACACAAACAAATATCATATTATTTTAAAAATTTTATCCGATTG
CGCATTATATAATATCACGTAACTTGTTTGAAACATGTACACATAAAATCAAAACCTATATAATTAATTACAAGTTTTCC
ACGGCAGCATATGAAACCCTAACTGAATCTATGGAGATCTCAAGATATTTTACTAAGATCTGGTAAGATAAGAATCTATC
AACTTTCGCTTGTATAATTGGTGTCATTGGTTACAAAATACAATAGCTAAGCCTAAATACGGAAAACATTAAACAGTTGT
TAAAAATGTGGATTTATTGGGCTTTTGAATTATTGGGCTATTTCAGCTGAATTTTTTTTTTGTAAATTATGAATGGTGCG
ATGCTCTAAGATAATACGACTACAAAATTACTTGAGCTTCCAAAAACTATATCATAGGGTATCAATGGGCCTTAATAAAT
TTTCTATCTGTATAATTTGCTACAATAATTAAATACGGAATACTAAAAAAGAACTGGTGGTTCTACTTCCAAATACAAAA
AAAAAAAAAAAAAAAAACTAAATACTGAAGAATACAGTGGTTCCAATTCCAATATGGATTTTTATGTTAAGGCCACTATT
GGGCTTTTGTTGGGCTATTTCAGCTGTCTATATAACTTTTTTTTACAATACTTTCTTTGTTAAACAAAAAATCTACATAA
TTACAAAAAAATTTACTTGTAATTATGAATGGTGCGATGCTCTAATTTAATACCGCTGCGGTATGAAAAGTGTTTTTTGT
TTTTCTTGTAATATACACGTAAAAATAGTAGTAGTAAATAAACATCCATAATCATATGTTAAAGAAGTAATGAAATAATA
ATATCTTGTAAGAGATTTATTAATTGAACTATAGTCTCATTCAATCAACGATTAAGACATTATTCCTTTTCAGCGGTACA
AAAAAGAAAAGAAAAGCACGAAAATCTAATATTCAGAAATAATCAAAACTAAAGATCTGAAAAATAGCTGTCTGATAACT
GTATTTCAAATTTTGAAAATAGGTCTATAATTAAGTTTTATCCGAATCTTTTGTTTGTTAAGATTTCTGCTTTTCACATA
AAAACCCCACAATCCCTACTTAATCTCCATTTTCACCTTAATATTTATTTCCCTTCAATATAAAAAAATAATCGTCCAAT
AGTTTATCACCACGTGGCACAAACTAAAGTATTTTGGACAAATTTTGAATTAATTTAAAAATTCAAAGGATTTTAACACC
GTAAAATGCGAGTGTATGTATTTGCATAACAGAAAAGATTCTATTTTCTTATCATTTTCTCAGTATTTTCTCTCCGATTT
TTCCGTCGTTTTTCTCGCTTCTCTAAATGTTAAGAGTGTACGATCCATCACAGTGACCACCACGCATAAAAGAAAAACAC
TAACCTCCATCTTTTTCCTTACTTTGTCTTATTCCTTTCCGTCGTTTCATTTCCCCCAAAAAGCCATGACGAATCAGTCT
CATGATGATGACGATGACGATGAGCAGCTTCCTCGTTCGCTATTCAGACTCGTTTCGCTTCCCCAAAAAACCATGACGAA
TCAGACTCATGATGATGACGATGACGATGAGCAGCTTCCTCTTTCGCTAACCTTGGGCTCAACATCGTATTCCTCTCAGA
TCCGTCCTGTGAAGTCACCGGTTCCTATAGCTCCACCACCGGAATTCCCTGGACCTGTGACAACGTGGCCAACACCTGCT
GATTTTCTGGCGACGCGGTCTATGGTGCCTGATCCCCCTCCGCCGTCTCATCAGATACCTTTATGGATGAGCAACTATTT
TCAACAGACACCGAATCCGCCTCAGCTGGTTACTCATTTCTTCCCGCCGTCAGGTTTAGCTCCACCTTCGTCAAATCTAA
CTCCTCCGCCGGTGAAGAGACCAGTAACCGGTTCCGTTCGTATTTATAGATCACGATCAACCGTAAGTAAGAAATCCGAT
ACGATTTCTCCGCCGTTTCCATGGGCGACTAATCGCCGTGGGGAGATACAAAGCCTTGAGTATCTCGAATCGAATCAGAT
CACAACCATCACCGGAGAGGTACAATGTCGACACTGCGAGAAAGTGTATCAGGTTAGCTACAATCTAAGGGAGAGATTCG
CTGAGGTTGTGAAGTTTTATTTGACGGAGAAGAGGAAAATGAGGGACAGAGCTCATAAGGATTGGGCGTATCCAGAGCAA
CGGAGATGTGAGCTTTGTGGCCGTGAAAAAGCTGTGAAAC
>AT1G49330.1 | chr1:18251039-18254038 FORWARD LENGTH=3000
GTTAGGTTGATTCTCCTATCCTGGGTTTGATTCAATTTCAGACTACGTTTGGTTGAATATCGTTTGAACTTTGCTTTTAC
AATATTTTGTACTGTTGCTTTTAGGTGATGAATAATTGTGAGAGAAATATGCAATTGCATTGCATTGCATGGATTATCTT
TTGTCGTTTTCTGCTTCGTTGTATGTTTCCTCTGGACTTTGTTTTAATATCTCATTAATATAGTATATTATGGTTTTTAT
ATATGAATCATGAAGTCTATAATCTGTTACATGTGTTTATTTGGAATTCTCGATTAATAATTGATAGATATTGGTACTGG
ATATGATTTTCTTTTGAATGTGTATCTCAACTGTCAACTTTCATTATTATTTTTTAATTTGTCTAAACTAATTTTTAATT
ATAGTCGATTTGAATATTTTGATTTTAAATAATCGCGATTTGAAATTAAGGAAGATATTTAGAATGTTAACAATACTTCT
AAATCTAAACGTTTTTTTTATTCATTCTAATATGTCGCAAATTCAAAATTGATTTTTGTATAACCTCTAATTTCTAAATA
TATAAATCAAAATTGTGGATAATTCTCCAACTTCAAAATATTTATCATCTCTCTATATATATCCCATAAATATGATTAAA
TTATTGACTAAATAAATTAAACTGTAAATCATGTATACTTGAATATATTTCATATTTAATTGAGAATGGAAAGATAAGTC
AGCTCACAAATTACCGACCCTTTCTTCGCCTAAAATTATGAACATGTACGCATGTTTTTAACTACCAAATTCACAATTCT
TGAGTCAAATCTTTTGAAAGTTCACCAATTGATAACACCACATCGTGTCATCGTTCATAAACTCAAATAAATAAGATCGT
GTTTCAACCAAAAATAAAATAAACCGAATATAACGTCGATTTTGTCAGACCGGTTATACCGATTTGGTCTAAGAACCTAT
GAGTATTTTACTAATTTACCCCTTCGTACATCCTCCACAACGGACAGAATTATCAACCCGAGAGCGGAGAAGAAAAGAGA
GAGAAAAAAAGAAAGGGAAGGGACAAAAAAATAAATGGTGACTCAGGCGACCCACAAGCCCTTCCATGGCTGCTTCTTCT
TCTTCCTCTCACCCAGAGACACGAATTGAAGAAATTTGAATTCTACCACCAATTTTCTACACTCACATTTATGATTTTCC
CGTTCTTGTTGGATCCTACGAGATTTTGACTCGATCTTCAGAGGCAGATCTGATCGCGAAAATTTCTTATTTCCAGCTAA
TTTTCCCGTAACGTTGTTTTTTTTGTTTAATCGGAGATGGAGGCACTGACGGAGCTTTGTGACATTATAGCAAAGAATCC
GAAGCAATTCTCGGAGAAGTTAGCTTGGATATGCGGTCGTTGTCCACAAACGGAATGGCTTCTCGCTGAATCGCCCAGGG
TTTCTCGGAGTCATCTCAACGCTGTTTTAGCCGTTGCTCGGATCATCTCCAAGAATCCAGAATCAATCGATAATCGTGCC
AAATCCGTCGTTAATGAGTTTCTCAGCGCTATACCTGCATCGTTCCGCCGTTCCTTCTGGCCGCATTCTTTCCCTTCGCA
GCTGATCTCTTCGTTTTATTGTGATTTCTTGAGTTATCTTTCGTGTGCGGCGGATCTATCCCCGGAATTTGGTACAGAGG
TTGCTAGGTTTACAGGGGAAGTTGTGATAGCCGCTATTGCACCGAGTTCTGGTGATAGCGACGGGGATCCAGCAATTTCT
AAGGCTTTCTTGGTCGCGCTTTCTCAGCATTTCCCGTCGATTCTGCAGTCTGATGGAGATAAATTGATAACAATGCTGCT
TGATCAGTTTGTTCTGAACCGTGCTCCTGCTTCGCCCAAGGAACAGCGGCAGCAGAACTCGGCTAACTCTGAAACTGATA
CTTCGTCGTCTCAGGGCTCTCCTATTAGTACGAACCGTTATCCCTCGGGAAAAACTGAAATGGCTAGTCCTGGCGATGAG
GTGGCTAGCCATGGGTCCAATTTATCCTCTAAGAGTTCATCGTCTGTAGTGATGAATGGGGGTAGTATTGTGTGGAAGAG
TGGTGTTGATCAGCTGAGCTTTGGATTTAGCGAGGGGAGTGGAGGTGCTAACCCTGTTTTTAGACAACAAGTTGCTTCTT
TTGAAGACGAATCCATTGAGAGCTTGGAGAAGCAAGAGATTGCCTTTAGATTGATAACCCATATTTTGGATAAAGTCAAA
ATTGACTCTAAACTTCAGGATCAAGTGAGATTTATAGCCAAGAGGCAGCTTCAGTCCATGTCTGCATTTCTGAAGGTAAT
GCTTTTCTTGTGGTGATATATTATGGTCTTTTCTAGAATATGCCCTTAACTAGGAATGCTAGAGACGATATATCTTGCTG
AAACAATTGTTAGTTGATACTCCCTTTTACTGTCTTGTCATGTTTTCTTAGAAAAGATGATGACTCTGTTTCTGCCTTTT
GTTTTACAGTCAAGAAAGCGAGACTGGAACGAACAGGGCCAAGTTCTGAAAACTAGAGTCAATGCCAAACTGTCTGTTTA
TCAGGCTGCAGCTAAAATGAAAATCAAGAGCCTCGTGTCTCTTGAAACAGATGGAAAAACTTCTAAAAGGTTGGTCCTGG
AGACGCTTGCATTACTTTTAGATGCTGCAGATGCCTGCTTGACATCTGTGTGGCGTAAAATGAAGGCCTGTGAAGAACTG
TTCGACTCTCTGCTTTCTGGGATTGCAAAGATTGCAGTGGCAAGAGGAGGGCAGCCTCTTCGCGTGTTGCTCATCCGACT
TAAACCACTGGTACTAGCTGTCTGTGCACTGGTAATTTTGTTATGTCTTAACTCATATGAGCAACATACTCTAAACTACT
GATGATCATGTCTGAAGATCCATAGAAGTATAATCGAACACATCATGTCACAACTCTTCTGGACATTTTACCTTTACTTT
ACTGAAGGAAGTTTCTATTTATTTTTAATGTCTGTTGGTA
>AT1G49340.2 | chr1:18263968-18266967 FORWARD LENGTH=3000
GAAGAAGAAGAGGGAACTTAATGATATCCGAAACCAGAGTTATATAATTTGCAGGTAAAAAAAGTTTAAGCCATCGAGTA
TTCCGATTTGATAATTGTTATCTCCTCTCGGTTGGGACATTCTGACTAATTGATTACTTAAGAGGAACTTGAGGATTATT
ATTTTTATGTTTTTGTCGTAGGATTTTGCTATGCACAAAAAAAAAAAGTAACAAAAGAGAGAGGTAGGAGTGTTGTGGTG
TGGGGATTTTCGATAACTTGAGATGTAAGCTACTATTATATATGATCTTTGATTATTCTTGGGTGGAAATGGTCACGTGT
TTCTTGATAATTCCATGCGTTGTATAAAACAATTTATTTGATTCAATGCCGGATGATAAACTCATTACAAGTATATCATC
CCGCATACACCAGAACCCAATTTAGTTCTTTCAGTTCCTCTGCATCAGAAATGAACAAAAATGTATTCTATTAACATGTA
GAGGTATTTGTATTCAGTGGATGAACACTTTCTGGTTGCTCATTCCGCTTTTCTGGTTACTCATTCCGCTTCCCGGATAC
TCTCGTTTGGCTTTTCTGAAATAGAGGAATTCTGAAGCTGCCCTAACAGGTATTCATCAGTTTGTGAGCTTGTTCATCTC
TCTGAGATTCCTTCTCGAGGTATCCATCTAACTTGGACAATGATAAATTCGTTATTCAGTGGCTCGTAAACTGAACCAAG
GAAACGAGTTAGTATTCGGATCATGGAACTTATGCTGTCCATCGCAATATTGTTGATCATTCAACAACTTTGGAATCTCT
CCTGAATGGCAATTGACTCGGGAGTCTGTAGTGCATACTTAAATTCAAATTGATTTTTAGAACAATAATAACAATTTTTT
AAGAAAATAAAATTTAAAATTTCGAAAAAACTTACCATTCAGTGTAGAAAATGTCTGTAAGTCAACTAATGACTATGAGT
GACGGAGTTAAAAGAAAAAAAAAAAAAAAAAGAGATAGAGTACAGAGACAATATAGAACGACAGAACAAACAGATCTATC
AGTTTACTGACTACAGAGAGGATTTGAACTGAGAATCGAAGAAAGTCTCTGAGGGTTCATCTATGGAACCGGTTATAATC
GGTGCGCTGATTTTGGATGTTCACGCCAAGCCTTCGACCACACCAATCTCAGGAACCACTGTCCCTGGCCAGGTTTTAAA
CTTGGGTTCTATCTCCCTCTCTTTTGTCTGACTTTTGATTGATTTCTTGTCAACAATCCGAAACGGAAAAAAATTCAATA
GTTACGGATCGTCACTTTGATTTTTCCTAAAAGCTGGAGTAGTTAACGATCTTTTAGCCCCACCCAAAGTGTGGCAATTA
TGTGTTATTAATTAGGACATAGATGTTTATTAAGTAATCAACATGTAAATTATCTTTAATAGGTCTTATTTGCGCCGGGT
GGTGTAGCAAGAAATGTAGCTGATTGCATCTTCAAGCTTGGAATTACACCTTTTATGATTGGTACTTTAGGGCTTGATGG
TCCAGGTTTGTCTATCAATAGTGTCATCGATTCCGTTTTTAAGAAATGACATTGATCAGTCATTTTTTTATTTCCTTGGG
AGCTTAGTTTGGTCCTTTTTATGTGTACACAGCCAATGTTTTATTGAAAGAGTGGAAGCTCTCTATGAAAGGTTAGAATC
TGCCTCTAAATATGTAGTAAAGCAATTGATGCAGAATTCAGTTGACAAAAGTTTGTCCTTTTACTTATCTATGAGACATA
AATTTTATGCAATTTTCTTGGTTGGTAATGGCAGGAATCTTGAGACGTGAAGACATTAGTACTCCCATTGTGTCCCTTGT
ATATGACACTAATGGAGAAGTTGCCGCTGGTGTTGCTGGCGTGGATGCCGTTGTAAGTTTTCTCAGTGATTATGTTTCAA
TCCTAAAGATAAATTGGGTTTGAAGGATGTCGTTGTTGTACTTAGTTGGGAGAATTTACATTTACATTGTTTCCTCGAGC
AGGAAAATTTTTTAACACCTGAGTGGATCCAGCGGTTTGAATACAACATAAGCTCTGCTCGTCTTCTTATGGTAGATGCA
AATCTTAGCTCTCTTGCTTTGGAAGCATCTTGCAAATGTAATGCTTTCAGTTTCTAATTTTGGATTGTCTAATCGTGGTT
TTGTCTTGTCTACTTAATGATTTTTCTTCTTGAAGTGGCTGCAGAGTCCAGTGTTCCTGTATGGTTTGAGCCAGTGTCAG
TCACTAAGTCACAGAGGATCGCCTCAATTGCCAAGTATGTGAGTGCCATGTCTCTATACTCATGAAAGCTAGATTAGGTT
TATTTACAAGCTAACGGATATTTTTTGTTGTTCCCTCCTAATAGGTAACAATAGTGTCCCCAAACCAAGACGAACTCATA
GCAATGGCAAACGCTCTCTGCGCCAAGAATTTGTTTCATCCCTTTAGATCAGACGAAAATAAGCTTTCTATTGAAGATAT
GTTCCGTGCACTAAAGCCAGCTATTTTGGTTCTCCTTAAAAATGGTGTTAAAGTAGTTATCGTAACTCTCGGCTCCAATG
GAGCTCTCCTATGTTCCAAGGGAAACCCGAAAAAGGCTCTGAACATAGACAGAAAGTTTCTAAGAAGTGGAGAGGTCTTC
AAAAGAGTACAGTCTGTATGTTCACCAAACCGGTTTTCTGAATTGGGATCGAATCGCAGCCCGAGTCTTTTCGCAATGCA
TTTCCCAACCATCCCAGCCAAAGTCAAGAAGCTGACTGGTGCAGGTGATTGTCTGGTAGGCGGGACAGTTGCATCGCTAA
GCGATGGGTTAGATCTAATCCAGAGTTTAGCGGTTGGCATTGCGTCGGCGAAAGCAGCGGTTGAGTCAGATGATAATGTG
CCTCCTGAGTTCAAGTTGGATCTTATATCTGGTAAGAATTAGTTGTGTCAATATGAATGAGAATGAATTATTGGTTTTAT
GGGGGCTGAACCGGTTTACGTGTTGTGTTTGGTTTGACCG
>AT1G49340.1 | chr1:18263968-18266967 FORWARD LENGTH=3000
GAAGAAGAAGAGGGAACTTAATGATATCCGAAACCAGAGTTATATAATTTGCAGGTAAAAAAAGTTTAAGCCATCGAGTA
TTCCGATTTGATAATTGTTATCTCCTCTCGGTTGGGACATTCTGACTAATTGATTACTTAAGAGGAACTTGAGGATTATT
ATTTTTATGTTTTTGTCGTAGGATTTTGCTATGCACAAAAAAAAAAAGTAACAAAAGAGAGAGGTAGGAGTGTTGTGGTG
TGGGGATTTTCGATAACTTGAGATGTAAGCTACTATTATATATGATCTTTGATTATTCTTGGGTGGAAATGGTCACGTGT
TTCTTGATAATTCCATGCGTTGTATAAAACAATTTATTTGATTCAATGCCGGATGATAAACTCATTACAAGTATATCATC
CCGCATACACCAGAACCCAATTTAGTTCTTTCAGTTCCTCTGCATCAGAAATGAACAAAAATGTATTCTATTAACATGTA
GAGGTATTTGTATTCAGTGGATGAACACTTTCTGGTTGCTCATTCCGCTTTTCTGGTTACTCATTCCGCTTCCCGGATAC
TCTCGTTTGGCTTTTCTGAAATAGAGGAATTCTGAAGCTGCCCTAACAGGTATTCATCAGTTTGTGAGCTTGTTCATCTC
TCTGAGATTCCTTCTCGAGGTATCCATCTAACTTGGACAATGATAAATTCGTTATTCAGTGGCTCGTAAACTGAACCAAG
GAAACGAGTTAGTATTCGGATCATGGAACTTATGCTGTCCATCGCAATATTGTTGATCATTCAACAACTTTGGAATCTCT
CCTGAATGGCAATTGACTCGGGAGTCTGTAGTGCATACTTAAATTCAAATTGATTTTTAGAACAATAATAACAATTTTTT
AAGAAAATAAAATTTAAAATTTCGAAAAAACTTACCATTCAGTGTAGAAAATGTCTGTAAGTCAACTAATGACTATGAGT
GACGGAGTTAAAAGAAAAAAAAAAAAAAAAAGAGATAGAGTACAGAGACAATATAGAACGACAGAACAAACAGATCTATC
AGTTTACTGACTACAGAGAGGATTTGAACTGAGAATCGAAGAAAGTCTCTGAGGGTTCATCTATGGAACCGGTTATAATC
GGTGCGCTGATTTTGGATGTTCACGCCAAGCCTTCGACCACACCAATCTCAGGAACCACTGTCCCTGGCCAGGTTTTAAA
CTTGGGTTCTATCTCCCTCTCTTTTGTCTGACTTTTGATTGATTTCTTGTCAACAATCCGAAACGGAAAAAAATTCAATA
GTTACGGATCGTCACTTTGATTTTTCCTAAAAGCTGGAGTAGTTAACGATCTTTTAGCCCCACCCAAAGTGTGGCAATTA
TGTGTTATTAATTAGGACATAGATGTTTATTAAGTAATCAACATGTAAATTATCTTTAATAGGTCTTATTTGCGCCGGGT
GGTGTAGCAAGAAATGTAGCTGATTGCATCTTCAAGCTTGGAATTACACCTTTTATGATTGGTACTTTAGGGCTTGATGG
TCCAGGTTTGTCTATCAATAGTGTCATCGATTCCGTTTTTAAGAAATGACATTGATCAGTCATTTTTTTATTTCCTTGGG
AGCTTAGTTTGGTCCTTTTTATGTGTACACAGCCAATGTTTTATTGAAAGAGTGGAAGCTCTCTATGAAAGGTTAGAATC
TGCCTCTAAATATGTAGTAAAGCAATTGATGCAGAATTCAGTTGACAAAAGTTTGTCCTTTTACTTATCTATGAGACATA
AATTTTATGCAATTTTCTTGGTTGGTAATGGCAGGAATCTTGAGACGTGAAGACATTAGTACTCCCATTGTGTCCCTTGT
ATATGACACTAATGGAGAAGTTGCCGCTGGTGTTGCTGGCGTGGATGCCGTTGTAAGTTTTCTCAGTGATTATGTTTCAA
TCCTAAAGATAAATTGGGTTTGAAGGATGTCGTTGTTGTACTTAGTTGGGAGAATTTACATTTACATTGTTTCCTCGAGC
AGGAAAATTTTTTAACACCTGAGTGGATCCAGCGGTTTGAATACAACATAAGCTCTGCTCGTCTTCTTATGGTAGATGCA
AATCTTAGCTCTCTTGCTTTGGAAGCATCTTGCAAATGTAATGCTTTCAGTTTCTAATTTTGGATTGTCTAATCGTGGTT
TTGTCTTGTCTACTTAATGATTTTTCTTCTTGAAGTGGCTGCAGAGTCCAGTGTTCCTGTATGGTTTGAGCCAGTGTCAG
TCACTAAGTCACAGAGGATCGCCTCAATTGCCAAGTATGTGAGTGCCATGTCTCTATACTCATGAAAGCTAGATTAGGTT
TATTTACAAGCTAACGGATATTTTTTGTTGTTCCCTCCTAATAGGTAACAATAGTGTCCCCAAACCAAGACGAACTCATA
GCAATGGCAAACGCTCTCTGCGCCAAGAATTTGTTTCATCCCTTTAGATCAGACGAAAATAAGCTTTCTATTGAAGATAT
GTTCCGTGCACTAAAGCCAGCTATTTTGGTTCTCCTTAAAAATGGTGTTAAAGTAGTTATCGTAACTCTCGGCTCCAATG
GAGCTCTCCTATGTTCCAAGGGAAACCCGAAAAAGGCTCTGAACATAGACAGAAAGTTTCTAAGAAGTGGAGAGGTCTTC
AAAAGAGTACAGTCTGTATGTTCACCAAACCGGTTTTCTGAATTGGGATCGAATCGCAGCCCGAGTCTTTTCGCAATGCA
TTTCCCAACCATCCCAGCCAAAGTCAAGAAGCTGACTGGTGCAGGTGATTGTCTGGTAGGCGGGACAGTTGCATCGCTAA
GCGATGGGTTAGATCTAATCCAGAGTTTAGCGGTTGGCATTGCGTCGGCGAAAGCAGCGGTTGAGTCAGATGATAATGTG
CCTCCTGAGTTCAAGTTGGATCTTATATCTGGTAAGAATTAGTTGTGTCAATATGAATGAGAATGAATTATTGGTTTTAT
GGGGGCTGAACCGGTTTACGTGTTGTGTTTGGTTTGACCG
>AT1G49340.3 | chr1:18263968-18266967 FORWARD LENGTH=3000
GAAGAAGAAGAGGGAACTTAATGATATCCGAAACCAGAGTTATATAATTTGCAGGTAAAAAAAGTTTAAGCCATCGAGTA
TTCCGATTTGATAATTGTTATCTCCTCTCGGTTGGGACATTCTGACTAATTGATTACTTAAGAGGAACTTGAGGATTATT
ATTTTTATGTTTTTGTCGTAGGATTTTGCTATGCACAAAAAAAAAAAGTAACAAAAGAGAGAGGTAGGAGTGTTGTGGTG
TGGGGATTTTCGATAACTTGAGATGTAAGCTACTATTATATATGATCTTTGATTATTCTTGGGTGGAAATGGTCACGTGT
TTCTTGATAATTCCATGCGTTGTATAAAACAATTTATTTGATTCAATGCCGGATGATAAACTCATTACAAGTATATCATC
CCGCATACACCAGAACCCAATTTAGTTCTTTCAGTTCCTCTGCATCAGAAATGAACAAAAATGTATTCTATTAACATGTA
GAGGTATTTGTATTCAGTGGATGAACACTTTCTGGTTGCTCATTCCGCTTTTCTGGTTACTCATTCCGCTTCCCGGATAC
TCTCGTTTGGCTTTTCTGAAATAGAGGAATTCTGAAGCTGCCCTAACAGGTATTCATCAGTTTGTGAGCTTGTTCATCTC
TCTGAGATTCCTTCTCGAGGTATCCATCTAACTTGGACAATGATAAATTCGTTATTCAGTGGCTCGTAAACTGAACCAAG
GAAACGAGTTAGTATTCGGATCATGGAACTTATGCTGTCCATCGCAATATTGTTGATCATTCAACAACTTTGGAATCTCT
CCTGAATGGCAATTGACTCGGGAGTCTGTAGTGCATACTTAAATTCAAATTGATTTTTAGAACAATAATAACAATTTTTT
AAGAAAATAAAATTTAAAATTTCGAAAAAACTTACCATTCAGTGTAGAAAATGTCTGTAAGTCAACTAATGACTATGAGT
GACGGAGTTAAAAGAAAAAAAAAAAAAAAAAGAGATAGAGTACAGAGACAATATAGAACGACAGAACAAACAGATCTATC
AGTTTACTGACTACAGAGAGGATTTGAACTGAGAATCGAAGAAAGTCTCTGAGGGTTCATCTATGGAACCGGTTATAATC
GGTGCGCTGATTTTGGATGTTCACGCCAAGCCTTCGACCACACCAATCTCAGGAACCACTGTCCCTGGCCAGGTTTTAAA
CTTGGGTTCTATCTCCCTCTCTTTTGTCTGACTTTTGATTGATTTCTTGTCAACAATCCGAAACGGAAAAAAATTCAATA
GTTACGGATCGTCACTTTGATTTTTCCTAAAAGCTGGAGTAGTTAACGATCTTTTAGCCCCACCCAAAGTGTGGCAATTA
TGTGTTATTAATTAGGACATAGATGTTTATTAAGTAATCAACATGTAAATTATCTTTAATAGGTCTTATTTGCGCCGGGT
GGTGTAGCAAGAAATGTAGCTGATTGCATCTTCAAGCTTGGAATTACACCTTTTATGATTGGTACTTTAGGGCTTGATGG
TCCAGGTTTGTCTATCAATAGTGTCATCGATTCCGTTTTTAAGAAATGACATTGATCAGTCATTTTTTTATTTCCTTGGG
AGCTTAGTTTGGTCCTTTTTATGTGTACACAGCCAATGTTTTATTGAAAGAGTGGAAGCTCTCTATGAAAGGTTAGAATC
TGCCTCTAAATATGTAGTAAAGCAATTGATGCAGAATTCAGTTGACAAAAGTTTGTCCTTTTACTTATCTATGAGACATA
AATTTTATGCAATTTTCTTGGTTGGTAATGGCAGGAATCTTGAGACGTGAAGACATTAGTACTCCCATTGTGTCCCTTGT
ATATGACACTAATGGAGAAGTTGCCGCTGGTGTTGCTGGCGTGGATGCCGTTGTAAGTTTTCTCAGTGATTATGTTTCAA
TCCTAAAGATAAATTGGGTTTGAAGGATGTCGTTGTTGTACTTAGTTGGGAGAATTTACATTTACATTGTTTCCTCGAGC
AGGAAAATTTTTTAACACCTGAGTGGATCCAGCGGTTTGAATACAACATAAGCTCTGCTCGTCTTCTTATGGTAGATGCA
AATCTTAGCTCTCTTGCTTTGGAAGCATCTTGCAAATGTAATGCTTTCAGTTTCTAATTTTGGATTGTCTAATCGTGGTT
TTGTCTTGTCTACTTAATGATTTTTCTTCTTGAAGTGGCTGCAGAGTCCAGTGTTCCTGTATGGTTTGAGCCAGTGTCAG
TCACTAAGTCACAGAGGATCGCCTCAATTGCCAAGTATGTGAGTGCCATGTCTCTATACTCATGAAAGCTAGATTAGGTT
TATTTACAAGCTAACGGATATTTTTTGTTGTTCCCTCCTAATAGGTAACAATAGTGTCCCCAAACCAAGACGAACTCATA
GCAATGGCAAACGCTCTCTGCGCCAAGAATTTGTTTCATCCCTTTAGATCAGACGAAAATAAGCTTTCTATTGAAGATAT
GTTCCGTGCACTAAAGCCAGCTATTTTGGTTCTCCTTAAAAATGGTGTTAAAGTAGTTATCGTAACTCTCGGCTCCAATG
GAGCTCTCCTATGTTCCAAGGGAAACCCGAAAAAGGCTCTGAACATAGACAGAAAGTTTCTAAGAAGTGGAGAGGTCTTC
AAAAGAGTACAGTCTGTATGTTCACCAAACCGGTTTTCTGAATTGGGATCGAATCGCAGCCCGAGTCTTTTCGCAATGCA
TTTCCCAACCATCCCAGCCAAAGTCAAGAAGCTGACTGGTGCAGGTGATTGTCTGGTAGGCGGGACAGTTGCATCGCTAA
GCGATGGGTTAGATCTAATCCAGAGTTTAGCGGTTGGCATTGCGTCGGCGAAAGCAGCGGTTGAGTCAGATGATAATGTG
CCTCCTGAGTTCAAGTTGGATCTTATATCTGGTAAGAATTAGTTGTGTCAATATGAATGAGAATGAATTATTGGTTTTAT
GGGGGCTGAACCGGTTTACGTGTTGTGTTTGGTTTGACCG
>AT1G49340.4 | chr1:18263968-18266967 FORWARD LENGTH=3000
GAAGAAGAAGAGGGAACTTAATGATATCCGAAACCAGAGTTATATAATTTGCAGGTAAAAAAAGTTTAAGCCATCGAGTA
TTCCGATTTGATAATTGTTATCTCCTCTCGGTTGGGACATTCTGACTAATTGATTACTTAAGAGGAACTTGAGGATTATT
ATTTTTATGTTTTTGTCGTAGGATTTTGCTATGCACAAAAAAAAAAAGTAACAAAAGAGAGAGGTAGGAGTGTTGTGGTG
TGGGGATTTTCGATAACTTGAGATGTAAGCTACTATTATATATGATCTTTGATTATTCTTGGGTGGAAATGGTCACGTGT
TTCTTGATAATTCCATGCGTTGTATAAAACAATTTATTTGATTCAATGCCGGATGATAAACTCATTACAAGTATATCATC
CCGCATACACCAGAACCCAATTTAGTTCTTTCAGTTCCTCTGCATCAGAAATGAACAAAAATGTATTCTATTAACATGTA
GAGGTATTTGTATTCAGTGGATGAACACTTTCTGGTTGCTCATTCCGCTTTTCTGGTTACTCATTCCGCTTCCCGGATAC
TCTCGTTTGGCTTTTCTGAAATAGAGGAATTCTGAAGCTGCCCTAACAGGTATTCATCAGTTTGTGAGCTTGTTCATCTC
TCTGAGATTCCTTCTCGAGGTATCCATCTAACTTGGACAATGATAAATTCGTTATTCAGTGGCTCGTAAACTGAACCAAG
GAAACGAGTTAGTATTCGGATCATGGAACTTATGCTGTCCATCGCAATATTGTTGATCATTCAACAACTTTGGAATCTCT
CCTGAATGGCAATTGACTCGGGAGTCTGTAGTGCATACTTAAATTCAAATTGATTTTTAGAACAATAATAACAATTTTTT
AAGAAAATAAAATTTAAAATTTCGAAAAAACTTACCATTCAGTGTAGAAAATGTCTGTAAGTCAACTAATGACTATGAGT
GACGGAGTTAAAAGAAAAAAAAAAAAAAAAAGAGATAGAGTACAGAGACAATATAGAACGACAGAACAAACAGATCTATC
AGTTTACTGACTACAGAGAGGATTTGAACTGAGAATCGAAGAAAGTCTCTGAGGGTTCATCTATGGAACCGGTTATAATC
GGTGCGCTGATTTTGGATGTTCACGCCAAGCCTTCGACCACACCAATCTCAGGAACCACTGTCCCTGGCCAGGTTTTAAA
CTTGGGTTCTATCTCCCTCTCTTTTGTCTGACTTTTGATTGATTTCTTGTCAACAATCCGAAACGGAAAAAAATTCAATA
GTTACGGATCGTCACTTTGATTTTTCCTAAAAGCTGGAGTAGTTAACGATCTTTTAGCCCCACCCAAAGTGTGGCAATTA
TGTGTTATTAATTAGGACATAGATGTTTATTAAGTAATCAACATGTAAATTATCTTTAATAGGTCTTATTTGCGCCGGGT
GGTGTAGCAAGAAATGTAGCTGATTGCATCTTCAAGCTTGGAATTACACCTTTTATGATTGGTACTTTAGGGCTTGATGG
TCCAGGTTTGTCTATCAATAGTGTCATCGATTCCGTTTTTAAGAAATGACATTGATCAGTCATTTTTTTATTTCCTTGGG
AGCTTAGTTTGGTCCTTTTTATGTGTACACAGCCAATGTTTTATTGAAAGAGTGGAAGCTCTCTATGAAAGGTTAGAATC
TGCCTCTAAATATGTAGTAAAGCAATTGATGCAGAATTCAGTTGACAAAAGTTTGTCCTTTTACTTATCTATGAGACATA
AATTTTATGCAATTTTCTTGGTTGGTAATGGCAGGAATCTTGAGACGTGAAGACATTAGTACTCCCATTGTGTCCCTTGT
ATATGACACTAATGGAGAAGTTGCCGCTGGTGTTGCTGGCGTGGATGCCGTTGTAAGTTTTCTCAGTGATTATGTTTCAA
TCCTAAAGATAAATTGGGTTTGAAGGATGTCGTTGTTGTACTTAGTTGGGAGAATTTACATTTACATTGTTTCCTCGAGC
AGGAAAATTTTTTAACACCTGAGTGGATCCAGCGGTTTGAATACAACATAAGCTCTGCTCGTCTTCTTATGGTAGATGCA
AATCTTAGCTCTCTTGCTTTGGAAGCATCTTGCAAATGTAATGCTTTCAGTTTCTAATTTTGGATTGTCTAATCGTGGTT
TTGTCTTGTCTACTTAATGATTTTTCTTCTTGAAGTGGCTGCAGAGTCCAGTGTTCCTGTATGGTTTGAGCCAGTGTCAG
TCACTAAGTCACAGAGGATCGCCTCAATTGCCAAGTATGTGAGTGCCATGTCTCTATACTCATGAAAGCTAGATTAGGTT
TATTTACAAGCTAACGGATATTTTTTGTTGTTCCCTCCTAATAGGTAACAATAGTGTCCCCAAACCAAGACGAACTCATA
GCAATGGCAAACGCTCTCTGCGCCAAGAATTTGTTTCATCCCTTTAGATCAGACGAAAATAAGCTTTCTATTGAAGATAT
GTTCCGTGCACTAAAGCCAGCTATTTTGGTTCTCCTTAAAAATGGTGTTAAAGTAGTTATCGTAACTCTCGGCTCCAATG
GAGCTCTCCTATGTTCCAAGGGAAACCCGAAAAAGGCTCTGAACATAGACAGAAAGTTTCTAAGAAGTGGAGAGGTCTTC
AAAAGAGTACAGTCTGTATGTTCACCAAACCGGTTTTCTGAATTGGGATCGAATCGCAGCCCGAGTCTTTTCGCAATGCA
TTTCCCAACCATCCCAGCCAAAGTCAAGAAGCTGACTGGTGCAGGTGATTGTCTGGTAGGCGGGACAGTTGCATCGCTAA
GCGATGGGTTAGATCTAATCCAGAGTTTAGCGGTTGGCATTGCGTCGGCGAAAGCAGCGGTTGAGTCAGATGATAATGTG
CCTCCTGAGTTCAAGTTGGATCTTATATCTGGTAAGAATTAGTTGTGTCAATATGAATGAGAATGAATTATTGGTTTTAT
GGGGGCTGAACCGGTTTACGTGTTGTGTTTGGTTTGACCG
>AT1G49350.1 | chr1:18267035-18270034 FORWARD LENGTH=3000
ACTGTGAAGGAGTTTAGTGGTTTACCTAGTAGTCTAGTCTTATCAAATAAAGTATTGCTAGCAAAAAAAAATAATGTCCA
AAATATTCCCTAGTGTTTAGAAATCAATTTAGAGATTTTATTTTTGGTGCGCAAGGGTACAACTAAATAGTTGCAAGGGT
TTTTCAAATAAAGTAAGGGTTACAGTTGTTCATAAAATAAATAGAAATTTAAAATAGTTTATAAGTAAACCAAATATTGT
AATACGCGGTTTATTACAATAGATAATACATATTAAATCTTGAGACTAAATCAAGCTGAAAATTCAGATAAATACGTACT
CTGTATTTACTGCTTCGGAGGGATCAAGAATGGAATAATCATAGATAGAGATGCTGTGGGGCGGCTCGATCCAGACACCA
ACTTTCTGACCCCAGGTCAGATACTCAAAGTAGTACCCTTCAGGGTCTTCACAAGAACTCCTGCTATATAAGGAATACTT
GTAGGGGTGATTTCTACTGAAAGGACAAGGAGACTTGGTGGAACGCCTCTCGTTGATAAATCTGCTCCAGAAATACAAAA
TGTTACTCATTGACCCTGTGAGGCCGTAGGTCATCACGCAAGACCCATCGCTCAAAAATATTGAGGAACCATCCAATGTT
TCCTTCTTCTCCCAAACGGACTCCAACCGGTTAAGCCTATACACCATGGGCTCCAGAGACGATGCATCTACAAGAAAAAT
ATGTCCTTCATATTCAGTCATCCACCTGATTGAGCGGGGCGCCATAGGGATGGGTTGCACAGGAAGTACGTTCCAAGTAC
GTGCAGTTGGATCGAATACCCCTAGCGCAGTTTCCGAAGCTGTATAGAAGAGACCATCTGAGTATAAGATGTTTCCTAAG
CGCCTGAAGTAAGAAGGAAACAGATTAGGGAAGTCCTCATGTAGCCATGTAGTTGCACCAGGACGCCAAGTGCTGATTTT
GATTGCTACAGATGAGGAAATATTATTTATACCAAACACCAAGCAGCTTTTCTTCGTAGGAGCACAAGAGAAAGCAAAAT
TCGTGTGCACTGATTCCATTATCCTGTTTCTAGGCAAGTCTATACGCTCTCGGGTAAACGGGTTGAAAAAGTACATGTCG
GCAATTAGTGAAAGAGAGTCGTTCATGAGTAACCACCCATCCTTGGAATAAAGGATACCTGAAGACTTAGATAGCTCGGG
TAGATTCATCTCCTTTGTCTTCTTCTTCTCAACTGGGTCAAAAAATCCGTAAGAGACGCCCTTGTCTTGAAATGCATCAT
GGTACAAAAGCCAGCAACGACGACTTTTAACCCGAACAGAAGCAGCAATATCACCCCATGCCTTGCAAACAGTAGAAGAG
CGTATGTTGTCTTTGAAAGAAAGACGAGACAATATGAGACGTACAAGATCCGAGGGAAGAAAAAGATCTTCTTTCAACAT
CTCACCCTTACACTCCTCTGAGGTTCCACTATTGTTTTCTAAGATTGTTCTCAACCTGATATAAAAGAAGGACAATCGTA
GATTTTTGTTTTTTGTGAATATCCCAAGGGAAACAAGACTTTACAAAGCCCTAGGCTCCATTCATTATATCTGAAGCCAA
GTAAGTAATATTGGAAAAAGAACAAACCTCTTGACATCTGCCACTGCTTTCAGTTCCTCTGTTCCTGAGATTGCTTTCAA
CCTGAGACCACAAGCATAATTATTTTAATATCCATTTGAAAAGAAAGTTAGAAACCCTAGATTGTTTTGATTTATGTGAG
AGAAAAAAAGAACAAACCTAAAGAGTTCTGCCTCTGCTTTCAAATCCTCTAGTTCTTCAACATGCTTCTCAATTTTGGAA
CCAGACCTAAAGATAAATATAAAATAAAATAAAAAGAAGCCAAAAACGTTACAATCATACTCAGCTGATCATACTTATAT
CTTATAAGTTTAGCACAACCTGAGATCAAGATCACCCAATGAGAATTTTTTTTGTTAACATGTATGTGAGAATTACAAGC
CATAGACACCGCTGATTTATGTGAGAATCCAACACATATAAATACAAGGAGAAAAAAAAGAACAAACCTAAAGAGTTCTG
CCTCTGCTTTCAAATCCTCTACTTCTTCCACATGTTCCTCAATTTTGGAATCAGACCTATACAGATCAAAACACTCCCTC
CGTGAAATTAACCATTGCCCAGCAAAAAGAAAACAAAAACGTAACGATCAGACCTAAACACCCAAATCTACTGATGAAAC
GAAACAAGTAAATCTCAAATCCAAAGAGATTTTCAGTGGCCTTTCAGATTGCAAACACAATAGATCAAAGAGTATTGAGC
CACATACCTTTTGGGATTACAGATCTTATACAAGATTAACGACACAAGTTCTTTTGCTCTGCAAGCCATTATTAGGGCCG
GAGAAGATGATCGCACTACGCGGTTAAAAATATTATTTCATTCTTTTTACAATATATTTCCTCTCTTTTTTTTTTTTAAC
TGTTTAAAAAAAAAACATATTAAATATTGATTATAAATATATTATTTTTTATTGTTTTACAGTTTTTTATAACTTTAAAC
TAATGATAATTAACTATTCTTTTTTAAAATTACAATTCACCAATATTAACTAATAAATATTGCATGAAAAACTTAAAAAG
TCAATCTTTTTAAAAAAAAAAAAATTTCTAAACAATCAAACTAAAAGGAACAAAGGAAGTAACTTTTATTCAATCCTTCA
AACGAAAAAAGAGAAACACAAATACAACGATATTGATCGGAGAACACATGTAAATCTCCGGATATTTCGCCGGCGAAAAC
GAAAATTCCTCGAAACTAAAACACAAACCGAAAGTACCAAAACATATACCAATTACAGGCACAAAACAATAATTAAACAA
GCAAAATCTAGTAATTAACCCCTAATTATCCTTTGAAAAGCATCTGAACACCTAATTACTTCTTTTCCGAGAACGGAATT
TTGCTGTTGATGACGGAACTCGCCATACCACCGGAAAACT
>AT1G49360.2 | chr1:18264338-18267337 REVERSE LENGTH=3000
ATTTTCAGCTTGATTTAGTCTCAAGATTTAATATGTATTATCTATTGTAATAAACCGCGTATTACAATATTTGGTTTACT
TATAAACTATTTTAAATTTCTATTTATTTTATGAACAACTGTAACCCTTACTTTATTTGAAAAACCCTTGCAACTATTTA
GTTGTACCCTTGCGCACCAAAAATAAAATCTCTAAATTGATTTCTAAACACTAGGGAATATTTTGGACATTATTTTTTTT
TGCTAGCAATACTTTATTTGATAAGACTAGACTACTAGGTAAACCACTAAACTCCTTCACAGTTCATAGCATCGACTGGT
GAACCATCAACATCTTAGCGCCATTGTATACCAACTCTGCATCACCTGTACGGTCAAACCAAACACAACACGTAAACCGG
TTCAGCCCCCATAAAACCAATAATTCATTCTCATTCATATTGACACAACTAATTCTTACCAGATATAAGATCCAACTTGA
ACTCAGGAGGCACATTATCATCTGACTCAACCGCTGCTTTCGCCGACGCAATGCCAACCGCTAAACTCTGGATTAGATCT
AACCCATCGCTTAGCGATGCAACTGTCCCGCCTACCAGACAATCACCTGCACCAGTCAGCTTCTTGACTTTGGCTGGGAT
GGTTGGGAAATGCATTGCGAAAAGACTCGGGCTGCGATTCGATCCCAATTCAGAAAACCGGTTTGGTGAACATACAGACT
GTACTCTTTTGAAGACCTCTCCACTTCTTAGAAACTTTCTGTCTATGTTCAGAGCCTTTTTCGGGTTTCCCTTGGAACAT
AGGAGAGCTCCATTGGAGCCGAGAGTTACGATAACTACTTTAACACCATTTTTAAGGAGAACCAAAATAGCTGGCTTTAG
TGCACGGAACATATCTTCAATAGAAAGCTTATTTTCGTCTGATCTAAAGGGATGAAACAAATTCTTGGCGCAGAGAGCGT
TTGCCATTGCTATGAGTTCGTCTTGGTTTGGGGACACTATTGTTACCTATTAGGAGGGAACAACAAAAAATATCCGTTAG
CTTGTAAATAAACCTAATCTAGCTTTCATGAGTATAGAGACATGGCACTCACATACTTGGCAATTGAGGCGATCCTCTGT
GACTTAGTGACTGACACTGGCTCAAACCATACAGGAACACTGGACTCTGCAGCCACTTCAAGAAGAAAAATCATTAAGTA
GACAAGACAAAACCACGATTAGACAATCCAAAATTAGAAACTGAAAGCATTACATTTGCAAGATGCTTCCAAAGCAAGAG
AGCTAAGATTTGCATCTACCATAAGAAGACGAGCAGAGCTTATGTTGTATTCAAACCGCTGGATCCACTCAGGTGTTAAA
AAATTTTCCTGCTCGAGGAAACAATGTAAATGTAAATTCTCCCAACTAAGTACAACAACGACATCCTTCAAACCCAATTT
ATCTTTAGGATTGAAACATAATCACTGAGAAAACTTACAACGGCATCCACGCCAGCAACACCAGCGGCAACTTCTCCATT
AGTGTCATATACAAGGGACACAATGGGAGTACTAATGTCTTCACGTCTCAAGATTCCTGCCATTACCAACCAAGAAAATT
GCATAAAATTTATGTCTCATAGATAAGTAAAAGGACAAACTTTTGTCAACTGAATTCTGCATCAATTGCTTTACTACATA
TTTAGAGGCAGATTCTAACCTTTCATAGAGAGCTTCCACTCTTTCAATAAAACATTGGCTGTGTACACATAAAAAGGACC
AAACTAAGCTCCCAAGGAAATAAAAAAATGACTGATCAATGTCATTTCTTAAAAACGGAATCGATGACACTATTGATAGA
CAAACCTGGACCATCAAGCCCTAAAGTACCAATCATAAAAGGTGTAATTCCAAGCTTGAAGATGCAATCAGCTACATTTC
TTGCTACACCACCCGGCGCAAATAAGACCTATTAAAGATAATTTACATGTTGATTACTTAATAAACATCTATGTCCTAAT
TAATAACACATAATTGCCACACTTTGGGTGGGGCTAAAAGATCGTTAACTACTCCAGCTTTTAGGAAAAATCAAAGTGAC
GATCCGTAACTATTGAATTTTTTTCCGTTTCGGATTGTTGACAAGAAATCAATCAAAAGTCAGACAAAAGAGAGGGAGAT
AGAACCCAAGTTTAAAACCTGGCCAGGGACAGTGGTTCCTGAGATTGGTGTGGTCGAAGGCTTGGCGTGAACATCCAAAA
TCAGCGCACCGATTATAACCGGTTCCATAGATGAACCCTCAGAGACTTTCTTCGATTCTCAGTTCAAATCCTCTCTGTAG
TCAGTAAACTGATAGATCTGTTTGTTCTGTCGTTCTATATTGTCTCTGTACTCTATCTCTTTTTTTTTTTTTTTTTCTTT
TAACTCCGTCACTCATAGTCATTAGTTGACTTACAGACATTTTCTACACTGAATGGTAAGTTTTTTCGAAATTTTAAATT
TTATTTTCTTAAAAAATTGTTATTATTGTTCTAAAAATCAATTTGAATTTAAGTATGCACTACAGACTCCCGAGTCAATT
GCCATTCAGGAGAGATTCCAAAGTTGTTGAATGATCAACAATATTGCGATGGACAGCATAAGTTCCATGATCCGAATACT
AACTCGTTTCCTTGGTTCAGTTTACGAGCCACTGAATAACGAATTTATCATTGTCCAAGTTAGATGGATACCTCGAGAAG
GAATCTCAGAGAGATGAACAAGCTCACAAACTGATGAATACCTGTTAGGGCAGCTTCAGAATTCCTCTATTTCAGAAAAG
CCAAACGAGAGTATCCGGGAAGCGGAATGAGTAACCAGAAAAGCGGAATGAGCAACCAGAAAGTGTTCATCCACTGAATA
CAAATACCTCTACATGTTAATAGAATACATTTTTGTTCATTTCTGATGCAGAGGAACTGAAAGAACTAAATTGGGTTCTG
GTGTATGCGGGATGATATACTTGTAATGAGTTTATCATCC
>AT1G49360.1 | chr1:18264338-18267337 REVERSE LENGTH=3000
ATTTTCAGCTTGATTTAGTCTCAAGATTTAATATGTATTATCTATTGTAATAAACCGCGTATTACAATATTTGGTTTACT
TATAAACTATTTTAAATTTCTATTTATTTTATGAACAACTGTAACCCTTACTTTATTTGAAAAACCCTTGCAACTATTTA
GTTGTACCCTTGCGCACCAAAAATAAAATCTCTAAATTGATTTCTAAACACTAGGGAATATTTTGGACATTATTTTTTTT
TGCTAGCAATACTTTATTTGATAAGACTAGACTACTAGGTAAACCACTAAACTCCTTCACAGTTCATAGCATCGACTGGT
GAACCATCAACATCTTAGCGCCATTGTATACCAACTCTGCATCACCTGTACGGTCAAACCAAACACAACACGTAAACCGG
TTCAGCCCCCATAAAACCAATAATTCATTCTCATTCATATTGACACAACTAATTCTTACCAGATATAAGATCCAACTTGA
ACTCAGGAGGCACATTATCATCTGACTCAACCGCTGCTTTCGCCGACGCAATGCCAACCGCTAAACTCTGGATTAGATCT
AACCCATCGCTTAGCGATGCAACTGTCCCGCCTACCAGACAATCACCTGCACCAGTCAGCTTCTTGACTTTGGCTGGGAT
GGTTGGGAAATGCATTGCGAAAAGACTCGGGCTGCGATTCGATCCCAATTCAGAAAACCGGTTTGGTGAACATACAGACT
GTACTCTTTTGAAGACCTCTCCACTTCTTAGAAACTTTCTGTCTATGTTCAGAGCCTTTTTCGGGTTTCCCTTGGAACAT
AGGAGAGCTCCATTGGAGCCGAGAGTTACGATAACTACTTTAACACCATTTTTAAGGAGAACCAAAATAGCTGGCTTTAG
TGCACGGAACATATCTTCAATAGAAAGCTTATTTTCGTCTGATCTAAAGGGATGAAACAAATTCTTGGCGCAGAGAGCGT
TTGCCATTGCTATGAGTTCGTCTTGGTTTGGGGACACTATTGTTACCTATTAGGAGGGAACAACAAAAAATATCCGTTAG
CTTGTAAATAAACCTAATCTAGCTTTCATGAGTATAGAGACATGGCACTCACATACTTGGCAATTGAGGCGATCCTCTGT
GACTTAGTGACTGACACTGGCTCAAACCATACAGGAACACTGGACTCTGCAGCCACTTCAAGAAGAAAAATCATTAAGTA
GACAAGACAAAACCACGATTAGACAATCCAAAATTAGAAACTGAAAGCATTACATTTGCAAGATGCTTCCAAAGCAAGAG
AGCTAAGATTTGCATCTACCATAAGAAGACGAGCAGAGCTTATGTTGTATTCAAACCGCTGGATCCACTCAGGTGTTAAA
AAATTTTCCTGCTCGAGGAAACAATGTAAATGTAAATTCTCCCAACTAAGTACAACAACGACATCCTTCAAACCCAATTT
ATCTTTAGGATTGAAACATAATCACTGAGAAAACTTACAACGGCATCCACGCCAGCAACACCAGCGGCAACTTCTCCATT
AGTGTCATATACAAGGGACACAATGGGAGTACTAATGTCTTCACGTCTCAAGATTCCTGCCATTACCAACCAAGAAAATT
GCATAAAATTTATGTCTCATAGATAAGTAAAAGGACAAACTTTTGTCAACTGAATTCTGCATCAATTGCTTTACTACATA
TTTAGAGGCAGATTCTAACCTTTCATAGAGAGCTTCCACTCTTTCAATAAAACATTGGCTGTGTACACATAAAAAGGACC
AAACTAAGCTCCCAAGGAAATAAAAAAATGACTGATCAATGTCATTTCTTAAAAACGGAATCGATGACACTATTGATAGA
CAAACCTGGACCATCAAGCCCTAAAGTACCAATCATAAAAGGTGTAATTCCAAGCTTGAAGATGCAATCAGCTACATTTC
TTGCTACACCACCCGGCGCAAATAAGACCTATTAAAGATAATTTACATGTTGATTACTTAATAAACATCTATGTCCTAAT
TAATAACACATAATTGCCACACTTTGGGTGGGGCTAAAAGATCGTTAACTACTCCAGCTTTTAGGAAAAATCAAAGTGAC
GATCCGTAACTATTGAATTTTTTTCCGTTTCGGATTGTTGACAAGAAATCAATCAAAAGTCAGACAAAAGAGAGGGAGAT
AGAACCCAAGTTTAAAACCTGGCCAGGGACAGTGGTTCCTGAGATTGGTGTGGTCGAAGGCTTGGCGTGAACATCCAAAA
TCAGCGCACCGATTATAACCGGTTCCATAGATGAACCCTCAGAGACTTTCTTCGATTCTCAGTTCAAATCCTCTCTGTAG
TCAGTAAACTGATAGATCTGTTTGTTCTGTCGTTCTATATTGTCTCTGTACTCTATCTCTTTTTTTTTTTTTTTTTCTTT
TAACTCCGTCACTCATAGTCATTAGTTGACTTACAGACATTTTCTACACTGAATGGTAAGTTTTTTCGAAATTTTAAATT
TTATTTTCTTAAAAAATTGTTATTATTGTTCTAAAAATCAATTTGAATTTAAGTATGCACTACAGACTCCCGAGTCAATT
GCCATTCAGGAGAGATTCCAAAGTTGTTGAATGATCAACAATATTGCGATGGACAGCATAAGTTCCATGATCCGAATACT
AACTCGTTTCCTTGGTTCAGTTTACGAGCCACTGAATAACGAATTTATCATTGTCCAAGTTAGATGGATACCTCGAGAAG
GAATCTCAGAGAGATGAACAAGCTCACAAACTGATGAATACCTGTTAGGGCAGCTTCAGAATTCCTCTATTTCAGAAAAG
CCAAACGAGAGTATCCGGGAAGCGGAATGAGTAACCAGAAAAGCGGAATGAGCAACCAGAAAGTGTTCATCCACTGAATA
CAAATACCTCTACATGTTAATAGAATACATTTTTGTTCATTTCTGATGCAGAGGAACTGAAAGAACTAAATTGGGTTCTG
GTGTATGCGGGATGATATACTTGTAATGAGTTTATCATCC
>AT1G49360.4 | chr1:18264338-18267337 REVERSE LENGTH=3000
ATTTTCAGCTTGATTTAGTCTCAAGATTTAATATGTATTATCTATTGTAATAAACCGCGTATTACAATATTTGGTTTACT
TATAAACTATTTTAAATTTCTATTTATTTTATGAACAACTGTAACCCTTACTTTATTTGAAAAACCCTTGCAACTATTTA
GTTGTACCCTTGCGCACCAAAAATAAAATCTCTAAATTGATTTCTAAACACTAGGGAATATTTTGGACATTATTTTTTTT
TGCTAGCAATACTTTATTTGATAAGACTAGACTACTAGGTAAACCACTAAACTCCTTCACAGTTCATAGCATCGACTGGT
GAACCATCAACATCTTAGCGCCATTGTATACCAACTCTGCATCACCTGTACGGTCAAACCAAACACAACACGTAAACCGG
TTCAGCCCCCATAAAACCAATAATTCATTCTCATTCATATTGACACAACTAATTCTTACCAGATATAAGATCCAACTTGA
ACTCAGGAGGCACATTATCATCTGACTCAACCGCTGCTTTCGCCGACGCAATGCCAACCGCTAAACTCTGGATTAGATCT
AACCCATCGCTTAGCGATGCAACTGTCCCGCCTACCAGACAATCACCTGCACCAGTCAGCTTCTTGACTTTGGCTGGGAT
GGTTGGGAAATGCATTGCGAAAAGACTCGGGCTGCGATTCGATCCCAATTCAGAAAACCGGTTTGGTGAACATACAGACT
GTACTCTTTTGAAGACCTCTCCACTTCTTAGAAACTTTCTGTCTATGTTCAGAGCCTTTTTCGGGTTTCCCTTGGAACAT
AGGAGAGCTCCATTGGAGCCGAGAGTTACGATAACTACTTTAACACCATTTTTAAGGAGAACCAAAATAGCTGGCTTTAG
TGCACGGAACATATCTTCAATAGAAAGCTTATTTTCGTCTGATCTAAAGGGATGAAACAAATTCTTGGCGCAGAGAGCGT
TTGCCATTGCTATGAGTTCGTCTTGGTTTGGGGACACTATTGTTACCTATTAGGAGGGAACAACAAAAAATATCCGTTAG
CTTGTAAATAAACCTAATCTAGCTTTCATGAGTATAGAGACATGGCACTCACATACTTGGCAATTGAGGCGATCCTCTGT
GACTTAGTGACTGACACTGGCTCAAACCATACAGGAACACTGGACTCTGCAGCCACTTCAAGAAGAAAAATCATTAAGTA
GACAAGACAAAACCACGATTAGACAATCCAAAATTAGAAACTGAAAGCATTACATTTGCAAGATGCTTCCAAAGCAAGAG
AGCTAAGATTTGCATCTACCATAAGAAGACGAGCAGAGCTTATGTTGTATTCAAACCGCTGGATCCACTCAGGTGTTAAA
AAATTTTCCTGCTCGAGGAAACAATGTAAATGTAAATTCTCCCAACTAAGTACAACAACGACATCCTTCAAACCCAATTT
ATCTTTAGGATTGAAACATAATCACTGAGAAAACTTACAACGGCATCCACGCCAGCAACACCAGCGGCAACTTCTCCATT
AGTGTCATATACAAGGGACACAATGGGAGTACTAATGTCTTCACGTCTCAAGATTCCTGCCATTACCAACCAAGAAAATT
GCATAAAATTTATGTCTCATAGATAAGTAAAAGGACAAACTTTTGTCAACTGAATTCTGCATCAATTGCTTTACTACATA
TTTAGAGGCAGATTCTAACCTTTCATAGAGAGCTTCCACTCTTTCAATAAAACATTGGCTGTGTACACATAAAAAGGACC
AAACTAAGCTCCCAAGGAAATAAAAAAATGACTGATCAATGTCATTTCTTAAAAACGGAATCGATGACACTATTGATAGA
CAAACCTGGACCATCAAGCCCTAAAGTACCAATCATAAAAGGTGTAATTCCAAGCTTGAAGATGCAATCAGCTACATTTC
TTGCTACACCACCCGGCGCAAATAAGACCTATTAAAGATAATTTACATGTTGATTACTTAATAAACATCTATGTCCTAAT
TAATAACACATAATTGCCACACTTTGGGTGGGGCTAAAAGATCGTTAACTACTCCAGCTTTTAGGAAAAATCAAAGTGAC
GATCCGTAACTATTGAATTTTTTTCCGTTTCGGATTGTTGACAAGAAATCAATCAAAAGTCAGACAAAAGAGAGGGAGAT
AGAACCCAAGTTTAAAACCTGGCCAGGGACAGTGGTTCCTGAGATTGGTGTGGTCGAAGGCTTGGCGTGAACATCCAAAA
TCAGCGCACCGATTATAACCGGTTCCATAGATGAACCCTCAGAGACTTTCTTCGATTCTCAGTTCAAATCCTCTCTGTAG
TCAGTAAACTGATAGATCTGTTTGTTCTGTCGTTCTATATTGTCTCTGTACTCTATCTCTTTTTTTTTTTTTTTTTCTTT
TAACTCCGTCACTCATAGTCATTAGTTGACTTACAGACATTTTCTACACTGAATGGTAAGTTTTTTCGAAATTTTAAATT
TTATTTTCTTAAAAAATTGTTATTATTGTTCTAAAAATCAATTTGAATTTAAGTATGCACTACAGACTCCCGAGTCAATT
GCCATTCAGGAGAGATTCCAAAGTTGTTGAATGATCAACAATATTGCGATGGACAGCATAAGTTCCATGATCCGAATACT
AACTCGTTTCCTTGGTTCAGTTTACGAGCCACTGAATAACGAATTTATCATTGTCCAAGTTAGATGGATACCTCGAGAAG
GAATCTCAGAGAGATGAACAAGCTCACAAACTGATGAATACCTGTTAGGGCAGCTTCAGAATTCCTCTATTTCAGAAAAG
CCAAACGAGAGTATCCGGGAAGCGGAATGAGTAACCAGAAAAGCGGAATGAGCAACCAGAAAGTGTTCATCCACTGAATA
CAAATACCTCTACATGTTAATAGAATACATTTTTGTTCATTTCTGATGCAGAGGAACTGAAAGAACTAAATTGGGTTCTG
GTGTATGCGGGATGATATACTTGTAATGAGTTTATCATCC
>AT1G49360.3 | chr1:18264338-18267337 REVERSE LENGTH=3000
ATTTTCAGCTTGATTTAGTCTCAAGATTTAATATGTATTATCTATTGTAATAAACCGCGTATTACAATATTTGGTTTACT
TATAAACTATTTTAAATTTCTATTTATTTTATGAACAACTGTAACCCTTACTTTATTTGAAAAACCCTTGCAACTATTTA
GTTGTACCCTTGCGCACCAAAAATAAAATCTCTAAATTGATTTCTAAACACTAGGGAATATTTTGGACATTATTTTTTTT
TGCTAGCAATACTTTATTTGATAAGACTAGACTACTAGGTAAACCACTAAACTCCTTCACAGTTCATAGCATCGACTGGT
GAACCATCAACATCTTAGCGCCATTGTATACCAACTCTGCATCACCTGTACGGTCAAACCAAACACAACACGTAAACCGG
TTCAGCCCCCATAAAACCAATAATTCATTCTCATTCATATTGACACAACTAATTCTTACCAGATATAAGATCCAACTTGA
ACTCAGGAGGCACATTATCATCTGACTCAACCGCTGCTTTCGCCGACGCAATGCCAACCGCTAAACTCTGGATTAGATCT
AACCCATCGCTTAGCGATGCAACTGTCCCGCCTACCAGACAATCACCTGCACCAGTCAGCTTCTTGACTTTGGCTGGGAT
GGTTGGGAAATGCATTGCGAAAAGACTCGGGCTGCGATTCGATCCCAATTCAGAAAACCGGTTTGGTGAACATACAGACT
GTACTCTTTTGAAGACCTCTCCACTTCTTAGAAACTTTCTGTCTATGTTCAGAGCCTTTTTCGGGTTTCCCTTGGAACAT
AGGAGAGCTCCATTGGAGCCGAGAGTTACGATAACTACTTTAACACCATTTTTAAGGAGAACCAAAATAGCTGGCTTTAG
TGCACGGAACATATCTTCAATAGAAAGCTTATTTTCGTCTGATCTAAAGGGATGAAACAAATTCTTGGCGCAGAGAGCGT
TTGCCATTGCTATGAGTTCGTCTTGGTTTGGGGACACTATTGTTACCTATTAGGAGGGAACAACAAAAAATATCCGTTAG
CTTGTAAATAAACCTAATCTAGCTTTCATGAGTATAGAGACATGGCACTCACATACTTGGCAATTGAGGCGATCCTCTGT
GACTTAGTGACTGACACTGGCTCAAACCATACAGGAACACTGGACTCTGCAGCCACTTCAAGAAGAAAAATCATTAAGTA
GACAAGACAAAACCACGATTAGACAATCCAAAATTAGAAACTGAAAGCATTACATTTGCAAGATGCTTCCAAAGCAAGAG
AGCTAAGATTTGCATCTACCATAAGAAGACGAGCAGAGCTTATGTTGTATTCAAACCGCTGGATCCACTCAGGTGTTAAA
AAATTTTCCTGCTCGAGGAAACAATGTAAATGTAAATTCTCCCAACTAAGTACAACAACGACATCCTTCAAACCCAATTT
ATCTTTAGGATTGAAACATAATCACTGAGAAAACTTACAACGGCATCCACGCCAGCAACACCAGCGGCAACTTCTCCATT
AGTGTCATATACAAGGGACACAATGGGAGTACTAATGTCTTCACGTCTCAAGATTCCTGCCATTACCAACCAAGAAAATT
GCATAAAATTTATGTCTCATAGATAAGTAAAAGGACAAACTTTTGTCAACTGAATTCTGCATCAATTGCTTTACTACATA
TTTAGAGGCAGATTCTAACCTTTCATAGAGAGCTTCCACTCTTTCAATAAAACATTGGCTGTGTACACATAAAAAGGACC
AAACTAAGCTCCCAAGGAAATAAAAAAATGACTGATCAATGTCATTTCTTAAAAACGGAATCGATGACACTATTGATAGA
CAAACCTGGACCATCAAGCCCTAAAGTACCAATCATAAAAGGTGTAATTCCAAGCTTGAAGATGCAATCAGCTACATTTC
TTGCTACACCACCCGGCGCAAATAAGACCTATTAAAGATAATTTACATGTTGATTACTTAATAAACATCTATGTCCTAAT
TAATAACACATAATTGCCACACTTTGGGTGGGGCTAAAAGATCGTTAACTACTCCAGCTTTTAGGAAAAATCAAAGTGAC
GATCCGTAACTATTGAATTTTTTTCCGTTTCGGATTGTTGACAAGAAATCAATCAAAAGTCAGACAAAAGAGAGGGAGAT
AGAACCCAAGTTTAAAACCTGGCCAGGGACAGTGGTTCCTGAGATTGGTGTGGTCGAAGGCTTGGCGTGAACATCCAAAA
TCAGCGCACCGATTATAACCGGTTCCATAGATGAACCCTCAGAGACTTTCTTCGATTCTCAGTTCAAATCCTCTCTGTAG
TCAGTAAACTGATAGATCTGTTTGTTCTGTCGTTCTATATTGTCTCTGTACTCTATCTCTTTTTTTTTTTTTTTTTCTTT
TAACTCCGTCACTCATAGTCATTAGTTGACTTACAGACATTTTCTACACTGAATGGTAAGTTTTTTCGAAATTTTAAATT
TTATTTTCTTAAAAAATTGTTATTATTGTTCTAAAAATCAATTTGAATTTAAGTATGCACTACAGACTCCCGAGTCAATT
GCCATTCAGGAGAGATTCCAAAGTTGTTGAATGATCAACAATATTGCGATGGACAGCATAAGTTCCATGATCCGAATACT
AACTCGTTTCCTTGGTTCAGTTTACGAGCCACTGAATAACGAATTTATCATTGTCCAAGTTAGATGGATACCTCGAGAAG
GAATCTCAGAGAGATGAACAAGCTCACAAACTGATGAATACCTGTTAGGGCAGCTTCAGAATTCCTCTATTTCAGAAAAG
CCAAACGAGAGTATCCGGGAAGCGGAATGAGTAACCAGAAAAGCGGAATGAGCAACCAGAAAGTGTTCATCCACTGAATA
CAAATACCTCTACATGTTAATAGAATACATTTTTGTTCATTTCTGATGCAGAGGAACTGAAAGAACTAAATTGGGTTCTG
GTGTATGCGGGATGATATACTTGTAATGAGTTTATCATCC
>AT1G49360.5 | chr1:18264338-18267337 REVERSE LENGTH=3000
ATTTTCAGCTTGATTTAGTCTCAAGATTTAATATGTATTATCTATTGTAATAAACCGCGTATTACAATATTTGGTTTACT
TATAAACTATTTTAAATTTCTATTTATTTTATGAACAACTGTAACCCTTACTTTATTTGAAAAACCCTTGCAACTATTTA
GTTGTACCCTTGCGCACCAAAAATAAAATCTCTAAATTGATTTCTAAACACTAGGGAATATTTTGGACATTATTTTTTTT
TGCTAGCAATACTTTATTTGATAAGACTAGACTACTAGGTAAACCACTAAACTCCTTCACAGTTCATAGCATCGACTGGT
GAACCATCAACATCTTAGCGCCATTGTATACCAACTCTGCATCACCTGTACGGTCAAACCAAACACAACACGTAAACCGG
TTCAGCCCCCATAAAACCAATAATTCATTCTCATTCATATTGACACAACTAATTCTTACCAGATATAAGATCCAACTTGA
ACTCAGGAGGCACATTATCATCTGACTCAACCGCTGCTTTCGCCGACGCAATGCCAACCGCTAAACTCTGGATTAGATCT
AACCCATCGCTTAGCGATGCAACTGTCCCGCCTACCAGACAATCACCTGCACCAGTCAGCTTCTTGACTTTGGCTGGGAT
GGTTGGGAAATGCATTGCGAAAAGACTCGGGCTGCGATTCGATCCCAATTCAGAAAACCGGTTTGGTGAACATACAGACT
GTACTCTTTTGAAGACCTCTCCACTTCTTAGAAACTTTCTGTCTATGTTCAGAGCCTTTTTCGGGTTTCCCTTGGAACAT
AGGAGAGCTCCATTGGAGCCGAGAGTTACGATAACTACTTTAACACCATTTTTAAGGAGAACCAAAATAGCTGGCTTTAG
TGCACGGAACATATCTTCAATAGAAAGCTTATTTTCGTCTGATCTAAAGGGATGAAACAAATTCTTGGCGCAGAGAGCGT
TTGCCATTGCTATGAGTTCGTCTTGGTTTGGGGACACTATTGTTACCTATTAGGAGGGAACAACAAAAAATATCCGTTAG
CTTGTAAATAAACCTAATCTAGCTTTCATGAGTATAGAGACATGGCACTCACATACTTGGCAATTGAGGCGATCCTCTGT
GACTTAGTGACTGACACTGGCTCAAACCATACAGGAACACTGGACTCTGCAGCCACTTCAAGAAGAAAAATCATTAAGTA
GACAAGACAAAACCACGATTAGACAATCCAAAATTAGAAACTGAAAGCATTACATTTGCAAGATGCTTCCAAAGCAAGAG
AGCTAAGATTTGCATCTACCATAAGAAGACGAGCAGAGCTTATGTTGTATTCAAACCGCTGGATCCACTCAGGTGTTAAA
AAATTTTCCTGCTCGAGGAAACAATGTAAATGTAAATTCTCCCAACTAAGTACAACAACGACATCCTTCAAACCCAATTT
ATCTTTAGGATTGAAACATAATCACTGAGAAAACTTACAACGGCATCCACGCCAGCAACACCAGCGGCAACTTCTCCATT
AGTGTCATATACAAGGGACACAATGGGAGTACTAATGTCTTCACGTCTCAAGATTCCTGCCATTACCAACCAAGAAAATT
GCATAAAATTTATGTCTCATAGATAAGTAAAAGGACAAACTTTTGTCAACTGAATTCTGCATCAATTGCTTTACTACATA
TTTAGAGGCAGATTCTAACCTTTCATAGAGAGCTTCCACTCTTTCAATAAAACATTGGCTGTGTACACATAAAAAGGACC
AAACTAAGCTCCCAAGGAAATAAAAAAATGACTGATCAATGTCATTTCTTAAAAACGGAATCGATGACACTATTGATAGA
CAAACCTGGACCATCAAGCCCTAAAGTACCAATCATAAAAGGTGTAATTCCAAGCTTGAAGATGCAATCAGCTACATTTC
TTGCTACACCACCCGGCGCAAATAAGACCTATTAAAGATAATTTACATGTTGATTACTTAATAAACATCTATGTCCTAAT
TAATAACACATAATTGCCACACTTTGGGTGGGGCTAAAAGATCGTTAACTACTCCAGCTTTTAGGAAAAATCAAAGTGAC
GATCCGTAACTATTGAATTTTTTTCCGTTTCGGATTGTTGACAAGAAATCAATCAAAAGTCAGACAAAAGAGAGGGAGAT
AGAACCCAAGTTTAAAACCTGGCCAGGGACAGTGGTTCCTGAGATTGGTGTGGTCGAAGGCTTGGCGTGAACATCCAAAA
TCAGCGCACCGATTATAACCGGTTCCATAGATGAACCCTCAGAGACTTTCTTCGATTCTCAGTTCAAATCCTCTCTGTAG
TCAGTAAACTGATAGATCTGTTTGTTCTGTCGTTCTATATTGTCTCTGTACTCTATCTCTTTTTTTTTTTTTTTTTCTTT
TAACTCCGTCACTCATAGTCATTAGTTGACTTACAGACATTTTCTACACTGAATGGTAAGTTTTTTCGAAATTTTAAATT
TTATTTTCTTAAAAAATTGTTATTATTGTTCTAAAAATCAATTTGAATTTAAGTATGCACTACAGACTCCCGAGTCAATT
GCCATTCAGGAGAGATTCCAAAGTTGTTGAATGATCAACAATATTGCGATGGACAGCATAAGTTCCATGATCCGAATACT
AACTCGTTTCCTTGGTTCAGTTTACGAGCCACTGAATAACGAATTTATCATTGTCCAAGTTAGATGGATACCTCGAGAAG
GAATCTCAGAGAGATGAACAAGCTCACAAACTGATGAATACCTGTTAGGGCAGCTTCAGAATTCCTCTATTTCAGAAAAG
CCAAACGAGAGTATCCGGGAAGCGGAATGAGTAACCAGAAAAGCGGAATGAGCAACCAGAAAGTGTTCATCCACTGAATA
CAAATACCTCTACATGTTAATAGAATACATTTTTGTTCATTTCTGATGCAGAGGAACTGAAAGAACTAAATTGGGTTCTG
GTGTATGCGGGATGATATACTTGTAATGAGTTTATCATCC
>AT1G49370.1 | chr1:18272010-18275009 REVERSE LENGTH=3000
CATATTAATGAAATTACGAGTTAATGTTTTTTTTTTATCTTGTGTAAAAAATTTCATTTATCCGATAAAATCTTATTCAT
TTTTAATATATTTCATATAAAAATCATGTTATATTTGTTTTGCTTTGAAAAAAGCACACATACTCGATTCGTTGTAACAA
TAACAAGGCTAATAGCCATTTGAAAAAACGTGTCATTGTTGGACAAAATTGATCACCTACTTATTAGAGAATACTGCTTT
CTAATGATAACCATAAAAAAATCATTAAAAGATCATGAATTTTTTAAAATAAACCGTAGCAAAAAGAAAAAGAGATTACA
CATTTAACATTTCGTCTAAGACCTCAAGTCTTAGGCACACCAGTTCACTTATGTTTTGACGCCAACACTGAAACAAGGCC
ATGCCAAATAATATGGAAACTACCATGCATATACCAAAATAGCCAATAAAAATCATTTAATGTTTATAATGTTAGCATTA
GTTTTTGTAGGAGGGTTATATCAGTATTGGAATCCTATATGCTCATGAGTGCCCACGAGTCCTTACTTTTAAGGCACTGA
ATCTACATATATGATATAAATTTGAACTTCTTTCATATGGTCTTTAAGTCGTGTATAAGCTCCTTTTACTGGACTCATCA
CATCAAGTTTGGTAGTGCTGTTTTTTTTATTTGGAACAACTATTGTGACGGACATGAAATCTACACACATATCTTGGTCC
AGTTTTAAATTGGTTGGAAATTGAACGCAAAAATCAGGAAATTTTTTACAAACGAAGATCAATCACTTATGATTTCTCAA
GTGTCAGTCCGATTGATTTTTCGAAGCAGTCCAAATGGTAGGAATATTGTTTCCACTAGGTTTACTAAATCCACTATTTA
TTGCTTCAACTTCTCATATCTTTGCATAATTAGAAATAGAAATTGAAGAGAGAAGTTAGACACAAAAAGATGGAGAGAAA
TATTATTACTGATGTGATTTTAATTCTAAATTCAACCCTCCTTTTAGATTAGTGCGAGTTAATTGTTAATAGTAGAATCC
TTCCTTTTATTATTAATGTTATTGTTTCTACGAGCTCCACTAGCTAAACCAATTTTGGAGAAAGGAAAACTAAAACTCCA
CTAAACCCACTAGTTATTACTCCAATTTGGCCATCTCATGTGTTGAAATAACTATATAAGTTTATAATAGATGAGTCAAA
TTTTATGTTTTAACTTTTTTTTTCTTGTATAATCTAATTAATATTAAACTGTTAGTATATTTATATTTTAAGTTTAAATT
TTATAATTCGGGATAGATACCCCATATAACATGGGCTCTCGTGCGGGTTTGGTGTTGCTCCTATTTGACAACAGCTCAGG
AGGTATATCTTTGGCTAATCACTATCTATCTGAATATCTGAAAGACGAAAAAGGATGAATAATAGACTAGAAAGAAAGAC
GAGAAAAGAAAAAGTGATATCCAAACAAAATACTGTAGGTTAAAATTCTGATAACAAAGAGAAAGTTATAAATGGTCGAA
CGTATGGATTAGAGAGAAAGATATCGAAAAGAATCCACTTTAAGAAATTTTCTTTTTCATTGCATTTTGTATTTGGTATG
ATAACTATTTTGGAGAAAAGCTAGCATTTGCGAAAGATAAAATTAAAGGTTTTTTATTTTGATATTTGCTCTCTATTTTG
TGCAAAAAGAAAGAAAAATGTTCTTTTTCTGGCATTCTTTACGTCTATAACAAATGGATCAAAAAGGTATACATGCACGT
TTTTGTGTTCTACTAAAACATTTCTTCGCAAACTGGTAAGCGGATTTTAATTAATCATTTTTTGTTGAAAGTGTTCAATC
TAGTATATCTAATTATCGGTGGAAAATGTCAAATTATGAGTAATTACTTTATTTTTGACATGTTCATAGTAATGATATAA
AACCATTCACCACCATGACTTATGATGTGGTGGTGAATGGTTCTATCTTGCTCTATACTGCTAACTTTGAATAATGAACT
TGGTTAGAGGGAGCTTGCATCATTTGTTTTTTTGGTGTGTGAGGTTCTGTTTTTGGGAAAGCTCATGGATTGGAGCGAAG
AATGTTCTCCGCTTTGGAGTACCAAACCGTTGACAGTTCGGTCTCGGGTCTCATGCGAAAGGCTTCTAAAATTTTGATCC
GTCACACTTTGGAGTTTTCTGAGGTGTTTCACAATTAGCATTAGCCCTTCTCCTCTTACAACTCATATGAGAAGGATAAT
TTAGAACATCATTGCTTCGTCTTTTCCCATTGCTTCATTGCAAGGTTGAGAAGATGAATCGAAATCGTGGTTTTAACTAA
CCGTCTTTATGCTTTTATGTTTAATTCTTTTTTTTTTTGCTATGGATTCATATGTATAGGTTCCAAATTTATGTTTGTAA
CCTAAACTTTTTCATTATCAATGAAATATTTATAATTTAGCAAAAAAAAAACCGAAAAAGTTGAATATTCTAAATGAATT
CATAAAGTAATAGAACTCCGTTTTTGATACGAGAAAAATACTATACCAAACAATTATCTTATTTATTTTTATCAATTCTA
ACATCTTATGATGTGGTGGTGAATGGTTCTATCTTGCTCTATGCTGTCTTTTTTTGTGTGTGCAAACATATGCATATGCA
TATGCTGTCTAATGTCTAATAATAATTAGTTCATTTAATTAATATACATGTTTGCCAATAAATACCATTAAGTTTATTCT
ATAGATCTCTATAAATAAGTAATTCCATTCTGAATTTGCTTGAGGTTCACATAGACCTATTTCATAGCTACAAATTTTCA
AAATATTTATTGACTATATCAGAAAAATGGGTGGGTATGCCGGCGGGTATGTGATTGGTGCATTTTTATATATTATTGTT
TAAAATTTTCATTATCAATTTTTTTTTTTTTTTTAATTTTCTTTTTAACAGAAAGATTTCTTCTTCAGTCGATTTTCTCT
CTTCTCTCTCATGAATATTTCAGAGAGCGATCGACTGAAC
>AT1G49380.1 | chr1:18279205-18282204 FORWARD LENGTH=3000
TTAGCTCTTCGACTCTGATACATTTCAAACCAATATAGTTGTACAGAATTATGGAACAGGTATAGTTTTGGAGAACACAT
ACACACTCTACATGTTGCTAATCATATGGGAAGAGAGAGTCAGAGAGGAGCTATAAAAACTGAAACTTCAAATTGATTTG
TATGGAAGTTTTGTTTGAAGAGTCTTAGCTTCCTTGTTTGTCAAGTTATTTGATCTGTATCTGTAACTTCAGTTTCCTAT
GTTTTTAGTCGTAGTTCAAAATTTAGAAGAAAAAATAATAATAATTTGCCGACAAAATTAATAAAATAATGCCAAACCGA
CGACAAAATCAAGATTCTTGTCTGTTGTCCCAAATTGCTCATCAAATTCAAGATCCTGTAAAATCAGTAGCAACCATGGA
GAAGCCAAAGTTCAAGACTGTCCAAGAGGTGGTTGCAGCCGGTCAAGGACTACCGGAGAGATATCTCCATGCACCAACCG
GCGAAGGCGAAAGTCAACCACTTAACGGTGCGGTGCCGGAGATGGATATTCCGGCCATCGATCTCAGTCTTCTCTTCTCT
TCCTCTGTAGACGGTCAAGAAGAGATGAAGAAACTTCACTCAGCACTCTCTACATGGGGCGTTGTTCAGGTTTGACTATC
TTGGTTAGTGATGATCAGATTCATGATTTAAACTCTGTACAAGTTCTTATTGAAGTAAGCAGGTGATGAATCATGGAATT
ACTGAAGCTTTTCTTGACAAGATTTACAAGCTAACCAAGCAGTTCTTTGCGCTTCCGACCGAAGAGAAACACAAGTGTGC
TAGAGAGACAGGTAATATCCAAGGATATGGTAACGATATGATTCTGTCTGATAATCAAGTTCTTGATTGGATCGACCGTT
TGTTTCTCACTACTTACCCTGAAGATAAGCGTCAACTTAAATTCTGGCCTCAAGTCCCTGTCGGATTCAGGTAAGAAAGT
GACACCACATTGGTTCATTATTGACTGTGGTGGTGATTTTGACTATAGTTTTTTTATTCAGCGAGACGTTAGATGAATAC
ACAATGAAGCAACGGGTATTGATTGAGAAATTCTTTAAGGCTATGGCTAGATCATTGGAATTGGAAGAGAATTGTTTTCT
AGAAATGTATGGAGAAAATGCTGTAATGAATTCAAGATTCAACTTCTTTCCTCCATGTCCAAGGCCAGACAAGGTTATTG
GGATTAAACCGCATGCTGATGGTTCAGCTATCACTCTTCTCTTACCCGACAAAGATGTCGAAGGGCTTCAGTTTCTTAAA
GATGGGAAGTGGTATAAAGCTCCAATAGTTCCTGATACAATTCTTATCACTTTAGGTGATCAAATGGAGGTACATCAATC
CTGTAGAGATATATGCATATGATTTTCAAAGATTGATTGGTGTAGGTTTGACATAATCTCTTGTGTGTTTAGATAATGAG
TAATGGGATATATAAGAGCCCGGTTCATCGAGTGGTGACCAACAGAGAGAAGGAAAGGATATCTGTGGCAACGTTTTGTG
TACCGGGTCTAGACAAAGAGATTCACCCTGCAGATGGGCTTGTGACTGAGGCAAGACCAAGATTGTATAAAACAGTTACC
AAGTATGTGGATCTCCACTACAAGTACTATCAACAGGGTCGAAGAACTATTGAAGCTGCATTAATCTGATTATACTTCTT
TAAGTCTCCTTCTTCAAGTCTCATTTTTTTTTCCAAAGAAAACTGGCCAATCTTTTCAAGTAACATTTCAACAATAAAGA
GTCTCTAAACCCTTAAGTAACCTTTCAACAATAAAGAGAGTCTAAACTCTAAACCCTTAAGTAACATTTCCAGTATCAAT
TGCTATTTGAGACCCCTTAAACCCAAAACTTAAATATATTTCATATTCAATTCCGCTTGACTCCTAAACTAACTCGTGGG
ACGATTTGCTTTTTTGAAAGTAGAGATTTTCAAATTTTAATGATTATGTATTATATATAAAATTTTGCAAATTGTATCAA
TTTATAAGACATTTATATTTTAAAGTTTATAATTGTTATTAAGTTATTGTTATACCAATAGACAATTTTTGTTTTGTACC
CTTATCTAAATTAGTATGATTCGATATGTCTAATATTGGTGGTGTGAAAAATAATAAAATGAGTAGTATTTAATCCGTAT
TGAAGCCGTGACTTAATGATATTTAATTTTTTTTATTTATATTGATTCAAAAGTTCCGCCATATAACCCCGCTCGGCAAT
ATAATATATCTCGTGTTATTTGTTTATATATTCGAATGTTCATAATATTATAAACTGTTTATTGATTTTAAATATATCAA
TGATAATATTTTTACAAAATAAAAGTTAAAAATTTTAAATTTAATATTTCCGGTAAAATTAAACAGTTTAACTAGAAACC
AAAATTATAATATCTATGAATCATTGCCTAAACATTTTAGCCGATATGGTACGTTAATCACAAACTTTTTATTAATTAGG
TAATATATGTCCCTTTTTAATGCACAAAAATTATAAGATTTTTCTTAACTTTATGAATTATATGATGATTCAAAATAGTA
AAAAAAAAATCAAACAAAGCTGATAAAAAAATCTTAATTTTAAATCTTAACCAAATCTTCTAAATATGGATTTTGTACAA
AAAACGCTTAAAGTTATATTTTTTTGCAAATTTACTTTCCACCTCAAAAAATGCAGAATAATCATGTGAAATCAAAAATA
TTACGCAATATAGCATTTCTAATATATTGTAAGCGTTTTCACGATCACATACATTTGATTTTTAAAATTTTAAAGCTATA
GAGAAATTCCTCTTCTCGAGGCTTTCGATTTGATATATTATTTATCAAAATTTAAAAAATTAACAATAGTGAAAAAGGCA
TTTCACTATTACTTATTAGGACTACATGGAGTAATAATGATTAATTGTTTAAAAATAAAAGCAAAACCGTTGTTGTCGGT
GGAATGGATTTTGGGATGAAAGGTTATAAAGGTTACTGCA
>AT1G49390.1 | chr1:18280874-18283873 FORWARD LENGTH=3000
TTATACTTCTTTAAGTCTCCTTCTTCAAGTCTCATTTTTTTTTCCAAAGAAAACTGGCCAATCTTTTCAAGTAACATTTC
AACAATAAAGAGTCTCTAAACCCTTAAGTAACCTTTCAACAATAAAGAGAGTCTAAACTCTAAACCCTTAAGTAACATTT
CCAGTATCAATTGCTATTTGAGACCCCTTAAACCCAAAACTTAAATATATTTCATATTCAATTCCGCTTGACTCCTAAAC
TAACTCGTGGGACGATTTGCTTTTTTGAAAGTAGAGATTTTCAAATTTTAATGATTATGTATTATATATAAAATTTTGCA
AATTGTATCAATTTATAAGACATTTATATTTTAAAGTTTATAATTGTTATTAAGTTATTGTTATACCAATAGACAATTTT
TGTTTTGTACCCTTATCTAAATTAGTATGATTCGATATGTCTAATATTGGTGGTGTGAAAAATAATAAAATGAGTAGTAT
TTAATCCGTATTGAAGCCGTGACTTAATGATATTTAATTTTTTTTATTTATATTGATTCAAAAGTTCCGCCATATAACCC
CGCTCGGCAATATAATATATCTCGTGTTATTTGTTTATATATTCGAATGTTCATAATATTATAAACTGTTTATTGATTTT
AAATATATCAATGATAATATTTTTACAAAATAAAAGTTAAAAATTTTAAATTTAATATTTCCGGTAAAATTAAACAGTTT
AACTAGAAACCAAAATTATAATATCTATGAATCATTGCCTAAACATTTTAGCCGATATGGTACGTTAATCACAAACTTTT
TATTAATTAGGTAATATATGTCCCTTTTTAATGCACAAAAATTATAAGATTTTTCTTAACTTTATGAATTATATGATGAT
TCAAAATAGTAAAAAAAAAATCAAACAAAGCTGATAAAAAAATCTTAATTTTAAATCTTAACCAAATCTTCTAAATATGG
ATTTTGTACAAAAAACGCTTAAAGTTATATTTTTTTGCAAATTTACTTTCCACCTCAAAAAATGCAGAATAATCATGTGA
AATCAAAAATATTACGCAATATAGCATTTCTAATATATTGTAAGCGTTTTCACGATCACATACATTTGATTTTTAAAATT
TTAAAGCTATAGAGAAATTCCTCTTCTCGAGGCTTTCGATTTGATATATTATTTATCAAAATTTAAAAAATTAACAATAG
TGAAAAAGGCATTTCACTATTACTTATTAGGACTACATGGAGTAATAATGATTAATTGTTTAAAAATAAAAGCAAAACCG
TTGTTGTCGGTGGAATGGATTTTGGGATGAAAGGTTATAAAGGTTACTGCAATTGTCATGTGGAGCTATGTGACTTCTAC
TCTATCAAAGGCATGTTAATGATAGCTTGTAAAACAGAGAAAATGACGAAAATAGCGGTTACCGCAATTGTCATGTGGAG
CTATGTGACTTCTACTCGATTAATATGGACTATTGTTGAGTAATGTATGTTTTGTTACTAAAGCTACGGTAAAGAGATTC
AAGAAACTAAGCAGAAGAATCGGAAGTTAATTACAATCTAAAGGAGTAGTGAATTAAGTGCTTTTTGCTTTTGCTTAAAT
CCTGGAGAATCTAGAGTGAATAGGTTTATAAAAGTGTTGTCCTATAGCATGTAAGAAAAATGACTTGTAGGTGTCATAGA
GCTATGTTATGCTTTTGTGTTGTGTTTTTGTTATAAACGTGGATAAGAGAAATGAGTGATGTATGTTTTTATGCTCTACT
AATGAATAATGTTAAGAAAAGAATTCTCTCTTTCAATTCTAGGTTATAGAAATAACAAAACTCAAAATCACAACAACTAT
AAATACAAAGAAGATACAAAACAAAAAAGATTCGTATTATTTTTAATGTTATTTAGTTTAGTTTTACTGTAATATTGTTT
TTACCGCCCGTTTAATGTTTTTTTGCACACTGCTTTTATTTTAATTGATGGTTTACGGGGTTGAATATAAGTTTGTGAAG
GTCTTATAAGCGAGGGCTAAAAAAATAAAAGAAAATAAAAAAATAAAAAAATAAGCGAGCGCGTTAAGTAACAATTAGTT
AAGTTGGGCTTTGTGTGAGATTCTTAAAAAGCCCATCTTTACAAAACATGAAACCCTAGAACGAAACATTTCACTCTTCT
TCTCTTCCACCATCTCAGATTCCCCGGCGAAGATTTTGTTCACAGTTTCCGGTGATCTTCTCCTGTCCGCCCAAATTTCA
GTATATCTTTGAAGTAAAACTTTGTTAATCAGCAAAAAAAATATGAAGCCAGTGATAGGCACAGTGGTATCGAACAAGAT
GCAAAAATCTGTAGTGGTCGCCGTCGATAGACTCTTCCACAACAAAATCTACAATCGCTACGTCAAACGAACTTCCAAAT
TCATGGCTCACGACGACAAAGACGCCTGCAACATCGGCGATCGAGTAAATTCTCTCGCATTTCCTTCTTCCCTTTCACTC
TAATTTCGTTTGATTCCGTCTTTTAAATCTGAGCCACTTGAATTAGGCTTTGTGATTGAACCTCTGAGGCTAAGAAATTT
GAAAATCTGGTTGATGTGTAGGTGAAGTTAGATCCATCAAGGCCTTTGAGCAAGAATAAGCATTGGATTGTTGCAGAAAT
CATCAAAAAAGCTCGAATTTATTCTCCTAAAGCTGCTGCTGCTGCTGTTTCTGCTTCTGCTTCTGCTTCCTCAGCCTCCA
CTACTGACTCTTCTGCTCAGTCTCAGATTCCTCCATCATCTACTTCTTAAGGTGATTGATTACTTTAGTCCTTTACGTAC
ATAGATATCTAGTTTCAGCTGATTTTTGGAACTTGATGAGAATTATCCTATTTTATGGATTTTAGTGAGTCTTAAAGTAT
TGATGTGTGACATTATGCATATTGTTATTAGATACTTGAACGTTATGGAATCGATAGACTTATCGTCCTTTTTCTTCTTA
CTGCAGTTGTTTTAAGAGAAACGTTGCATAGCGAAGCGAG
>AT1G49390.2 | chr1:18280874-18283873 FORWARD LENGTH=3000
TTATACTTCTTTAAGTCTCCTTCTTCAAGTCTCATTTTTTTTTCCAAAGAAAACTGGCCAATCTTTTCAAGTAACATTTC
AACAATAAAGAGTCTCTAAACCCTTAAGTAACCTTTCAACAATAAAGAGAGTCTAAACTCTAAACCCTTAAGTAACATTT
CCAGTATCAATTGCTATTTGAGACCCCTTAAACCCAAAACTTAAATATATTTCATATTCAATTCCGCTTGACTCCTAAAC
TAACTCGTGGGACGATTTGCTTTTTTGAAAGTAGAGATTTTCAAATTTTAATGATTATGTATTATATATAAAATTTTGCA
AATTGTATCAATTTATAAGACATTTATATTTTAAAGTTTATAATTGTTATTAAGTTATTGTTATACCAATAGACAATTTT
TGTTTTGTACCCTTATCTAAATTAGTATGATTCGATATGTCTAATATTGGTGGTGTGAAAAATAATAAAATGAGTAGTAT
TTAATCCGTATTGAAGCCGTGACTTAATGATATTTAATTTTTTTTATTTATATTGATTCAAAAGTTCCGCCATATAACCC
CGCTCGGCAATATAATATATCTCGTGTTATTTGTTTATATATTCGAATGTTCATAATATTATAAACTGTTTATTGATTTT
AAATATATCAATGATAATATTTTTACAAAATAAAAGTTAAAAATTTTAAATTTAATATTTCCGGTAAAATTAAACAGTTT
AACTAGAAACCAAAATTATAATATCTATGAATCATTGCCTAAACATTTTAGCCGATATGGTACGTTAATCACAAACTTTT
TATTAATTAGGTAATATATGTCCCTTTTTAATGCACAAAAATTATAAGATTTTTCTTAACTTTATGAATTATATGATGAT
TCAAAATAGTAAAAAAAAAATCAAACAAAGCTGATAAAAAAATCTTAATTTTAAATCTTAACCAAATCTTCTAAATATGG
ATTTTGTACAAAAAACGCTTAAAGTTATATTTTTTTGCAAATTTACTTTCCACCTCAAAAAATGCAGAATAATCATGTGA
AATCAAAAATATTACGCAATATAGCATTTCTAATATATTGTAAGCGTTTTCACGATCACATACATTTGATTTTTAAAATT
TTAAAGCTATAGAGAAATTCCTCTTCTCGAGGCTTTCGATTTGATATATTATTTATCAAAATTTAAAAAATTAACAATAG
TGAAAAAGGCATTTCACTATTACTTATTAGGACTACATGGAGTAATAATGATTAATTGTTTAAAAATAAAAGCAAAACCG
TTGTTGTCGGTGGAATGGATTTTGGGATGAAAGGTTATAAAGGTTACTGCAATTGTCATGTGGAGCTATGTGACTTCTAC
TCTATCAAAGGCATGTTAATGATAGCTTGTAAAACAGAGAAAATGACGAAAATAGCGGTTACCGCAATTGTCATGTGGAG
CTATGTGACTTCTACTCGATTAATATGGACTATTGTTGAGTAATGTATGTTTTGTTACTAAAGCTACGGTAAAGAGATTC
AAGAAACTAAGCAGAAGAATCGGAAGTTAATTACAATCTAAAGGAGTAGTGAATTAAGTGCTTTTTGCTTTTGCTTAAAT
CCTGGAGAATCTAGAGTGAATAGGTTTATAAAAGTGTTGTCCTATAGCATGTAAGAAAAATGACTTGTAGGTGTCATAGA
GCTATGTTATGCTTTTGTGTTGTGTTTTTGTTATAAACGTGGATAAGAGAAATGAGTGATGTATGTTTTTATGCTCTACT
AATGAATAATGTTAAGAAAAGAATTCTCTCTTTCAATTCTAGGTTATAGAAATAACAAAACTCAAAATCACAACAACTAT
AAATACAAAGAAGATACAAAACAAAAAAGATTCGTATTATTTTTAATGTTATTTAGTTTAGTTTTACTGTAATATTGTTT
TTACCGCCCGTTTAATGTTTTTTTGCACACTGCTTTTATTTTAATTGATGGTTTACGGGGTTGAATATAAGTTTGTGAAG
GTCTTATAAGCGAGGGCTAAAAAAATAAAAGAAAATAAAAAAATAAAAAAATAAGCGAGCGCGTTAAGTAACAATTAGTT
AAGTTGGGCTTTGTGTGAGATTCTTAAAAAGCCCATCTTTACAAAACATGAAACCCTAGAACGAAACATTTCACTCTTCT
TCTCTTCCACCATCTCAGATTCCCCGGCGAAGATTTTGTTCACAGTTTCCGGTGATCTTCTCCTGTCCGCCCAAATTTCA
GTATATCTTTGAAGTAAAACTTTGTTAATCAGCAAAAAAAATATGAAGCCAGTGATAGGCACAGTGGTATCGAACAAGAT
GCAAAAATCTGTAGTGGTCGCCGTCGATAGACTCTTCCACAACAAAATCTACAATCGCTACGTCAAACGAACTTCCAAAT
TCATGGCTCACGACGACAAAGACGCCTGCAACATCGGCGATCGAGTAAATTCTCTCGCATTTCCTTCTTCCCTTTCACTC
TAATTTCGTTTGATTCCGTCTTTTAAATCTGAGCCACTTGAATTAGGCTTTGTGATTGAACCTCTGAGGCTAAGAAATTT
GAAAATCTGGTTGATGTGTAGGTGAAGTTAGATCCATCAAGGCCTTTGAGCAAGAATAAGCATTGGATTGTTGCAGAAAT
CATCAAAAAAGCTCGAATTTATTCTCCTAAAGCTGCTGCTGCTGCTGTTTCTGCTTCTGCTTCTGCTTCCTCAGCCTCCA
CTACTGACTCTTCTGCTCAGTCTCAGATTCCTCCATCATCTACTTCTTAAGGTGATTGATTACTTTAGTCCTTTACGTAC
ATAGATATCTAGTTTCAGCTGATTTTTGGAACTTGATGAGAATTATCCTATTTTATGGATTTTAGTGAGTCTTAAAGTAT
TGATGTGTGACATTATGCATATTGTTATTAGATACTTGAACGTTATGGAATCGATAGACTTATCGTCCTTTTTCTTCTTA
CTGCAGTTGTTTTAAGAGAAACGTTGCATAGCGAAGCGAG
>AT1G49400.1 | chr1:18283644-18286643 FORWARD LENGTH=3000
GGTGATTGATTACTTTAGTCCTTTACGTACATAGATATCTAGTTTCAGCTGATTTTTGGAACTTGATGAGAATTATCCTA
TTTTATGGATTTTAGTGAGTCTTAAAGTATTGATGTGTGACATTATGCATATTGTTATTAGATACTTGAACGTTATGGAA
TCGATAGACTTATCGTCCTTTTTCTTCTTACTGCAGTTGTTTTAAGAGAAACGTTGCATAGCGAAGCGAGAAAGTTGCTA
GGAGTTGTTACTATGAGCATATTGCATCGAAGCTTTTGGATCATGTCTGTGATATTTGATTTCCTGAGATGATAATGAGT
TATATGATGGTACTAGATTATCTGGTGAAAGTAGATGAATAACACATGTTAAGATACTCTGTCTTCTTATGTTATTTTGG
CAAATCATCAGTGCATTGCCTTTTAAGCAGAAGTGTGAGATAGTGATGAGTTGTTATTACATTCGTTATTTTGGGTATGG
AACAATGAGTGAAAATGTATCTTTGGCTCTACAAGTTGTGACACCAGTATGACAAACTAAAGATCAGTACCAACACCAAC
ATCAGTGCCTTGGTCTTTAACGCCTGAAATTATGAATCTTTTCTTTAGTTAGTTAGATATCTATAAAGTTACAAGGTTTT
GAGTTTTTGGAGATAATTTTTTGTTTGCTACCTATCTATTTATGTTTTGTTTTAGATCAGAGAAGGAAGTAACCAGAGAT
TGAAGAGAGAAGAAGAGAGAGACAAGAACCAAGTCAAGAAAGCTAATGTTGCTGCAAACTGATATCTGTTGCATATTGTT
GGAGGGCAGGAGGATTCGTTTGATCGCAGAATATCAACAACACTAGCTGCCGATGACGCTGAAGCCAACGCTAGAACAGA
CACCACCTGCGAAACCAAAAATTGGTGAATTCGGGTCAAAAACTCTGTTCTTTTTTCTCAGTAAGCATTAGATATATAAT
AGCGTTACCCAATCACCAATAGAGATAGCGAGAAGGATCCGTGGCTTTTGAAATGGTTGCTGGAGAATAACACAATAGAT
ATCTACCATTGCTAACGTCAGATTCCATGGTATAGCTAAAGACATGATCGTCACCAAGTAGCTGCAGAGTTGTCACTAAG
ATTATATTAGGGTTGATAATAGAATATAGAATATGGAATTAGGAGTTATTTACCAGAAAGCAGTGAATTGGTAGAAGCGA
ACACCGATGGTCATGAAGAGAAGAGAGCCAAATGCTAATACCATCTGCCCTAACCTTAAGGAAAGGCTTGCAGTTGTGCC
TACAGAGCCAGGAACCTCCACCATCCCCAGCTTTGCTTGTGTGGCACGTAGGTTAGCTGTTGAATCTAAAACTCGATAAA
GATGGAAACTTTTGACATGGATCTGCAAAATCTTGTGTAGTTTTCGATTAAATCATAGGGGTTTTCGTTATCTGGTAAGG
ACAAAACGATCACGATCATGATCATGACGAAGAAGAAGAAGAGAATTAAGAGAGGAATAAAAGAAAGACAAGTTGAGAGT
GTTTCTGGTTCGCACGTTGTTTGTGAGTGTTACGAATGGTGGAAAAGAGAAGACTGTTCATGTCGAAAGAGTTGTGGTCT
GTATTCATCAGACAAAGCAGAGCAATTGTCGGAGAAAACTGTTTTGCAAAACACTTTTATTCCTTTCTTCTTCAATTCCC
GATCTCTCCCCCTTTATATTTATTTTATTTTATTTCAATGCATCTAGCTTCCTCCTGTACGAAAAGTCGATTGCTCTTTA
GAAAATCACAAGACAACACTTTAGAAATGTCCAAAACTTACTCGTTTCATTAAAAAGTGTTTTAATTAAAACGCTCCACA
AAAGACAAAACTAGTTCTGAGAAGAAAATTTTGCAAATTCAAAAGAATAATGGGCAGAATCTGATCTGCAAATCGGTAGT
GAATAGCCGAAGGTAATTTGCTGGAAATTGGAGAACGTTGGTGAGAAGAACATAAACCAAAAACAAATCCCAAAAGTACA
CCACTATATAACTAAATGTCTCATGATTTCGTAATCTCAGGTCTTAAGAGTAAGAAGGTTGCAAAAACAAACAAGATATC
TTCCATTGCTTCATAATGCATCTATCTCACCGCTTCAACGCTGCACGAGATAAAAGACAATAGGCGGCTTAGCAAACTCA
AGACATTGACGATCTCAATATGGCTGAGAACAGGGGAACCCATAGCATCGAGGTCACACACATTATATATAATACTTGGA
TTAATCGACAAAACACATTCTAAGTACACACAATCTTAATCTAAGATGTTCAGAAAAATTTTGAAGGTTTCTTCAAGAAG
ACTCTCTCTCTCATGACACACAAGAGGAGCAAACAAGCAAAGAAGCTTTCGCCTAAGCATAGTGAATACTTAACAATCCC
TAAATCTCCATGGGATACATGAGTATCTAAGATAACTTCATACACAGATATATTCACATATCAATAAGTGAGCCTAAAGA
CATAAGCTGAAACATATCATGCTTTAATGATTGTGAACACATTCTCATGAACAAGCCTTAAAACTTACTTAAGAACAGAC
CAGAGAGATCTTAGTATGGCAGAGCAATGAGAAATCTATGTGTAAATAAATCACACACATTATTAAATTGGCTTGAAATT
TTTTTAACAAACCTTTCAAAAACACATTCAAAACAACACACAATCTTGATCTAACATGATCATAATACTGAAGATTAACA
CCAAACCAGCTTTTACTAAGCATATTCAAATCAATACTCAACAATCCCTAAATCTACACATTGGGTATATATAATGCTTC
TTCATACACAGATATATATATTTCATATCAATAAGTGAGTCATAAAGGCATAAGCTGAAGCATATCAATGACAAGAATAC
TCTAATGAACAAGAGTACCAAATTTCCAGTTTCTATACTTTTGATCAAACTCAAGCAAGTACCATAACTCGATCCTAAGA
GTATTAAGGATCAAACAGAACTAATTCAAACGAATTTGAA
>AT1G49405.1 | chr1:18281335-18284334 REVERSE LENGTH=3000
AACAAAACATAAATAGATAGGTAGCAAACAAAAAATTATCTCCAAAAACTCAAAACCTTGTAACTTTATAGATATCTAAC
TAACTAAAGAAAAGATTCATAATTTCAGGCGTTAAAGACCAAGGCACTGATGTTGGTGTTGGTACTGATCTTTAGTTTGT
CATACTGGTGTCACAACTTGTAGAGCCAAAGATACATTTTCACTCATTGTTCCATACCCAAAATAACGAATGTAATAACA
ACTCATCACTATCTCACACTTCTGCTTAAAAGGCAATGCACTGATGATTTGCCAAAATAACATAAGAAGACAGAGTATCT
TAACATGTGTTATTCATCTACTTTCACCAGATAATCTAGTACCATCATATAACTCATTATCATCTCAGGAAATCAAATAT
CACAGACATGATCCAAAAGCTTCGATGCAATATGCTCATAGTAACAACTCCTAGCAACTTTCTCGCTTCGCTATGCAACG
TTTCTCTTAAAACAACTGCAGTAAGAAGAAAAAGGACGATAAGTCTATCGATTCCATAACGTTCAAGTATCTAATAACAA
TATGCATAATGTCACACATCAATACTTTAAGACTCACTAAAATCCATAAAATAGGATAATTCTCATCAAGTTCCAAAAAT
CAGCTGAAACTAGATATCTATGTACGTAAAGGACTAAAGTAATCAATCACCTTAAGAAGTAGATGATGGAGGAATCTGAG
ACTGAGCAGAAGAGTCAGTAGTGGAGGCTGAGGAAGCAGAAGCAGAAGCAGAAACAGCAGCAGCAGCAGCTTTAGGAGAA
TAAATTCGAGCTTTTTTGATGATTTCTGCAACAATCCAATGCTTATTCTTGCTCAAAGGCCTTGATGGATCTAACTTCAC
CTACACATCAACCAGATTTTCAAATTTCTTAGCCTCAGAGGTTCAATCACAAAGCCTAATTCAAGTGGCTCAGATTTAAA
AGACGGAATCAAACGAAATTAGAGTGAAAGGGAAGAAGGAAATGCGAGAGAATTTACTCGATCGCCGATGTTGCAGGCGT
CTTTGTCGTCGTGAGCCATGAATTTGGAAGTTCGTTTGACGTAGCGATTGTAGATTTTGTTGTGGAAGAGTCTATCGACG
GCGACCACTACAGATTTTTGCATCTTGTTCGATACCACTGTGCCTATCACTGGCTTCATATTTTTTTTGCTGATTAACAA
AGTTTTACTTCAAAGATATACTGAAATTTGGGCGGACAGGAGAAGATCACCGGAAACTGTGAACAAAATCTTCGCCGGGG
AATCTGAGATGGTGGAAGAGAAGAAGAGTGAAATGTTTCGTTCTAGGGTTTCATGTTTTGTAAAGATGGGCTTTTTAAGA
ATCTCACACAAAGCCCAACTTAACTAATTGTTACTTAACGCGCTCGCTTATTTTTTTATTTTTTTATTTTCTTTTATTTT
TTTAGCCCTCGCTTATAAGACCTTCACAAACTTATATTCAACCCCGTAAACCATCAATTAAAATAAAAGCAGTGTGCAAA
AAAACATTAAACGGGCGGTAAAAACAATATTACAGTAAAACTAAACTAAATAACATTAAAAATAATACGAATCTTTTTTG
TTTTGTATCTTCTTTGTATTTATAGTTGTTGTGATTTTGAGTTTTGTTATTTCTATAACCTAGAATTGAAAGAGAGAATT
CTTTTCTTAACATTATTCATTAGTAGAGCATAAAAACATACATCACTCATTTCTCTTATCCACGTTTATAACAAAAACAC
AACACAAAAGCATAACATAGCTCTATGACACCTACAAGTCATTTTTCTTACATGCTATAGGACAACACTTTTATAAACCT
ATTCACTCTAGATTCTCCAGGATTTAAGCAAAAGCAAAAAGCACTTAATTCACTACTCCTTTAGATTGTAATTAACTTCC
GATTCTTCTGCTTAGTTTCTTGAATCTCTTTACCGTAGCTTTAGTAACAAAACATACATTACTCAACAATAGTCCATATT
AATCGAGTAGAAGTCACATAGCTCCACATGACAATTGCGGTAACCGCTATTTTCGTCATTTTCTCTGTTTTACAAGCTAT
CATTAACATGCCTTTGATAGAGTAGAAGTCACATAGCTCCACATGACAATTGCAGTAACCTTTATAACCTTTCATCCCAA
AATCCATTCCACCGACAACAACGGTTTTGCTTTTATTTTTAAACAATTAATCATTATTACTCCATGTAGTCCTAATAAGT
AATAGTGAAATGCCTTTTTCACTATTGTTAATTTTTTAAATTTTGATAAATAATATATCAAATCGAAAGCCTCGAGAAGA
GGAATTTCTCTATAGCTTTAAAATTTTAAAAATCAAATGTATGTGATCGTGAAAACGCTTACAATATATTAGAAATGCTA
TATTGCGTAATATTTTTGATTTCACATGATTATTCTGCATTTTTTGAGGTGGAAAGTAAATTTGCAAAAAAATATAACTT
TAAGCGTTTTTTGTACAAAATCCATATTTAGAAGATTTGGTTAAGATTTAAAATTAAGATTTTTTTATCAGCTTTGTTTG
ATTTTTTTTTTACTATTTTGAATCATCATATAATTCATAAAGTTAAGAAAAATCTTATAATTTTTGTGCATTAAAAAGGG
ACATATATTACCTAATTAATAAAAAGTTTGTGATTAACGTACCATATCGGCTAAAATGTTTAGGCAATGATTCATAGATA
TTATAATTTTGGTTTCTAGTTAAACTGTTTAATTTTACCGGAAATATTAAATTTAAAATTTTTAACTTTTATTTTGTAAA
AATATTATCATTGATATATTTAAAATCAATAAACAGTTTATAATATTATGAACATTCGAATATATAAACAAATAACACGA
GATATATTATATTGCCGAGCGGGGTTATATGGCGGAACTTTTGAATCAATATAAATAAAAAAAATTAAATATCATTAAGT
CACGGCTTCAATACGGATTAAATACTACTCATTTTATTAT
>AT1G49410.1 | chr1:18283738-18286737 REVERSE LENGTH=3000
ATGACTCTTTCAATTTTCAGGTCTGATTATTGAATTCTATCAATTTTGTCTTCCTTTGTCATGATTTAGCTTTGATAGAT
CAAGTCATAACGATTTCAAATTCGTTTGAATTAGTTCTGTTTGATCCTTAATACTCTTAGGATCGAGTTATGGTACTTGC
TTGAGTTTGATCAAAAGTATAGAAACTGGAAATTTGGTACTCTTGTTCATTAGAGTATTCTTGTCATTGATATGCTTCAG
CTTATGCCTTTATGACTCACTTATTGATATGAAATATATATATCTGTGTATGAAGAAGCATTATATATACCCAATGTGTA
GATTTAGGGATTGTTGAGTATTGATTTGAATATGCTTAGTAAAAGCTGGTTTGGTGTTAATCTTCAGTATTATGATCATG
TTAGATCAAGATTGTGTGTTGTTTTGAATGTGTTTTTGAAAGGTTTGTTAAAAAAATTTCAAGCCAATTTAATAATGTGT
GTGATTTATTTACACATAGATTTCTCATTGCTCTGCCATACTAAGATCTCTCTGGTCTGTTCTTAAGTAAGTTTTAAGGC
TTGTTCATGAGAATGTGTTCACAATCATTAAAGCATGATATGTTTCAGCTTATGTCTTTAGGCTCACTTATTGATATGTG
AATATATCTGTGTATGAAGTTATCTTAGATACTCATGTATCCCATGGAGATTTAGGGATTGTTAAGTATTCACTATGCTT
AGGCGAAAGCTTCTTTGCTTGTTTGCTCCTCTTGTGTGTCATGAGAGAGAGAGTCTTCTTGAAGAAACCTTCAAAATTTT
TCTGAACATCTTAGATTAAGATTGTGTGTACTTAGAATGTGTTTTGTCGATTAATCCAAGTATTATATATAATGTGTGTG
ACCTCGATGCTATGGGTTCCCCTGTTCTCAGCCATATTGAGATCGTCAATGTCTTGAGTTTGCTAAGCCGCCTATTGTCT
TTTATCTCGTGCAGCGTTGAAGCGGTGAGATAGATGCATTATGAAGCAATGGAAGATATCTTGTTTGTTTTTGCAACCTT
CTTACTCTTAAGACCTGAGATTACGAAATCATGAGACATTTAGTTATATAGTGGTGTACTTTTGGGATTTGTTTTTGGTT
TATGTTCTTCTCACCAACGTTCTCCAATTTCCAGCAAATTACCTTCGGCTATTCACTACCGATTTGCAGATCAGATTCTG
CCCATTATTCTTTTGAATTTGCAAAATTTTCTTCTCAGAACTAGTTTTGTCTTTTGTGGAGCGTTTTAATTAAAACACTT
TTTAATGAAACGAGTAAGTTTTGGACATTTCTAAAGTGTTGTCTTGTGATTTTCTAAAGAGCAATCGACTTTTCGTACAG
GAGGAAGCTAGATGCATTGAAATAAAATAAAATAAATATAAAGGGGGAGAGATCGGGAATTGAAGAAGAAAGGAATAAAA
GTGTTTTGCAAAACAGTTTTCTCCGACAATTGCTCTGCTTTGTCTGATGAATACAGACCACAACTCTTTCGACATGAACA
GTCTTCTCTTTTCCACCATTCGTAACACTCACAAACAACGTGCGAACCAGAAACACTCTCAACTTGTCTTTCTTTTATTC
CTCTCTTAATTCTCTTCTTCTTCTTCGTCATGATCATGATCGTGATCGTTTTGTCCTTACCAGATAACGAAAACCCCTAT
GATTTAATCGAAAACTACACAAGATTTTGCAGATCCATGTCAAAAGTTTCCATCTTTATCGAGTTTTAGATTCAACAGCT
AACCTACGTGCCACACAAGCAAAGCTGGGGATGGTGGAGGTTCCTGGCTCTGTAGGCACAACTGCAAGCCTTTCCTTAAG
GTTAGGGCAGATGGTATTAGCATTTGGCTCTCTTCTCTTCATGACCATCGGTGTTCGCTTCTACCAATTCACTGCTTTCT
GGTAAATAACTCCTAATTCCATATTCTATATTCTATTATCAACCCTAATATAATCTTAGTGACAACTCTGCAGCTACTTG
GTGACGATCATGTCTTTAGCTATACCATGGAATCTGACGTTAGCAATGGTAGATATCTATTGTGTTATTCTCCAGCAACC
ATTTCAAAAGCCACGGATCCTTCTCGCTATCTCTATTGGTGATTGGGTAACGCTATTATATATCTAATGCTTACTGAGAA
AAAAGAACAGAGTTTTTGACCCGAATTCACCAATTTTTGGTTTCGCAGGTGGTGTCTGTTCTAGCGTTGGCTTCAGCGTC
ATCGGCAGCTAGTGTTGTTGATATTCTGCGATCAAACGAATCCTCCTGCCCTCCAACAATATGCAACAGATATCAGTTTG
CAGCAACATTAGCTTTCTTGACTTGGTTCTTGTCTCTCTCTTCTTCTCTCTTCAATCTCTGGTTACTTCCTTCTCTGATC
TAAAACAAAACATAAATAGATAGGTAGCAAACAAAAAATTATCTCCAAAAACTCAAAACCTTGTAACTTTATAGATATCT
AACTAACTAAAGAAAAGATTCATAATTTCAGGCGTTAAAGACCAAGGCACTGATGTTGGTGTTGGTACTGATCTTTAGTT
TGTCATACTGGTGTCACAACTTGTAGAGCCAAAGATACATTTTCACTCATTGTTCCATACCCAAAATAACGAATGTAATA
ACAACTCATCACTATCTCACACTTCTGCTTAAAAGGCAATGCACTGATGATTTGCCAAAATAACATAAGAAGACAGAGTA
TCTTAACATGTGTTATTCATCTACTTTCACCAGATAATCTAGTACCATCATATAACTCATTATCATCTCAGGAAATCAAA
TATCACAGACATGATCCAAAAGCTTCGATGCAATATGCTCATAGTAACAACTCCTAGCAACTTTCTCGCTTCGCTATGCA
ACGTTTCTCTTAAAACAACTGCAGTAAGAAGAAAAAGGACGATAAGTCTATCGATTCCATAACGTTCAAGTATCTAATAA
CAATATGCATAATGTCACACATCAATACTTTAAGACTCAC
>AT1G49420.1 | chr1:18284859-18287858 REVERSE LENGTH=3000
AGTCGTGAACCATTACTATTACATTATCTCTCTTTAAAGAACAAAAAAAACTTATTTAATTTTTCTATTCTACACAACTA
GTTTTGATTTTCTTAGCCTTTAACAATTTCTACTAATTAAAAGCGCACTTGAATGTGTGAGATCATTTTGTTTGACAATA
ATACATAATACTTCATTGTGTTCTTTCGTTGTTTGGTAGTAACAATTTTTTAACTATTATAGCCTGATCAAATACATTAT
ACTAGGTTTTAACCCGCGGTTTACCGCAGACGATCGGTTTATTTGGTTTTTATACTAAATATTTGAATAAATTTGATATT
TTAAACTTATAAATATAAATTTCTAGTGATTAGTGAAGAATCGTAATATATGATTTATATATTATTGATTATTGATTTCG
TGATTGAATACAATGTTTTTAGGGATAAAATGTGATCATATTTTTATTTTAAAAACGACATAGATTCCTTATTTTTGTTG
AACGGTTTAGATTGAAGGAAATTAATTTTATTGAACGGTTTAGATTGAATCGGATCATATAAAACTTAGGTGATTGTTAA
GACCAAATTACCCTTAATAATTTTGAATAGCAAAGAACAAAATCCAAAATTAAAGCCAAATTAGACAAAATTTCAATTTA
TACTTTCTTTCTAATAATAAAGGGATGTATACATTTTCTCTAATTATGTCTCATTCCATTTTTTGTTTTTAATTAGCAAT
TAAATGTCTTTCCTTTGCTCGGCTAAGCATCTCCGTATTTACTCGGCCGACAAAAGGCTTCGTGTATCACCAATTCATAT
TAAAGGCTTCGTTAACGGCCCATATTAAAAACTCGGCCCACATCTAAAAACACTTATATTGTGAAAAACGAGACGGCAAA
TCAATCGAGGGTTAGGGTTTTAGAATCTTTAAAGAATCACATTCACACATCAGAGAGGAAGAAGAAGATCGCAGCCATGT
TCCCAGGAATGTTCATGCGAAAGCCAGACAAAGCCGAGGCTCTGAAGCAGCTACGCACTCATGTCGCTCTTTTTGGCAGC
TGGGTTGTCATTATCCGTGCTGCTCCCTACGTCCTCTCCTATTTCTCCGATTCCAAAGATGAGCTCAAGATCGATTTCTA
AATGACTCTTTCAATTTTCAGGTCTGATTATTGAATTCTATCAATTTTGTCTTCCTTTGTCATGATTTAGCTTTGATAGA
TCAAGTCATAACGATTTCAAATTCGTTTGAATTAGTTCTGTTTGATCCTTAATACTCTTAGGATCGAGTTATGGTACTTG
CTTGAGTTTGATCAAAAGTATAGAAACTGGAAATTTGGTACTCTTGTTCATTAGAGTATTCTTGTCATTGATATGCTTCA
GCTTATGCCTTTATGACTCACTTATTGATATGAAATATATATATCTGTGTATGAAGAAGCATTATATATACCCAATGTGT
AGATTTAGGGATTGTTGAGTATTGATTTGAATATGCTTAGTAAAAGCTGGTTTGGTGTTAATCTTCAGTATTATGATCAT
GTTAGATCAAGATTGTGTGTTGTTTTGAATGTGTTTTTGAAAGGTTTGTTAAAAAAATTTCAAGCCAATTTAATAATGTG
TGTGATTTATTTACACATAGATTTCTCATTGCTCTGCCATACTAAGATCTCTCTGGTCTGTTCTTAAGTAAGTTTTAAGG
CTTGTTCATGAGAATGTGTTCACAATCATTAAAGCATGATATGTTTCAGCTTATGTCTTTAGGCTCACTTATTGATATGT
GAATATATCTGTGTATGAAGTTATCTTAGATACTCATGTATCCCATGGAGATTTAGGGATTGTTAAGTATTCACTATGCT
TAGGCGAAAGCTTCTTTGCTTGTTTGCTCCTCTTGTGTGTCATGAGAGAGAGAGTCTTCTTGAAGAAACCTTCAAAATTT
TTCTGAACATCTTAGATTAAGATTGTGTGTACTTAGAATGTGTTTTGTCGATTAATCCAAGTATTATATATAATGTGTGT
GACCTCGATGCTATGGGTTCCCCTGTTCTCAGCCATATTGAGATCGTCAATGTCTTGAGTTTGCTAAGCCGCCTATTGTC
TTTTATCTCGTGCAGCGTTGAAGCGGTGAGATAGATGCATTATGAAGCAATGGAAGATATCTTGTTTGTTTTTGCAACCT
TCTTACTCTTAAGACCTGAGATTACGAAATCATGAGACATTTAGTTATATAGTGGTGTACTTTTGGGATTTGTTTTTGGT
TTATGTTCTTCTCACCAACGTTCTCCAATTTCCAGCAAATTACCTTCGGCTATTCACTACCGATTTGCAGATCAGATTCT
GCCCATTATTCTTTTGAATTTGCAAAATTTTCTTCTCAGAACTAGTTTTGTCTTTTGTGGAGCGTTTTAATTAAAACACT
TTTTAATGAAACGAGTAAGTTTTGGACATTTCTAAAGTGTTGTCTTGTGATTTTCTAAAGAGCAATCGACTTTTCGTACA
GGAGGAAGCTAGATGCATTGAAATAAAATAAAATAAATATAAAGGGGGAGAGATCGGGAATTGAAGAAGAAAGGAATAAA
AGTGTTTTGCAAAACAGTTTTCTCCGACAATTGCTCTGCTTTGTCTGATGAATACAGACCACAACTCTTTCGACATGAAC
AGTCTTCTCTTTTCCACCATTCGTAACACTCACAAACAACGTGCGAACCAGAAACACTCTCAACTTGTCTTTCTTTTATT
CCTCTCTTAATTCTCTTCTTCTTCTTCGTCATGATCATGATCGTGATCGTTTTGTCCTTACCAGATAACGAAAACCCCTA
TGATTTAATCGAAAACTACACAAGATTTTGCAGATCCATGTCAAAAGTTTCCATCTTTATCGAGTTTTAGATTCAACAGC
TAACCTACGTGCCACACAAGCAAAGCTGGGGATGGTGGAGGTTCCTGGCTCTGTAGGCACAACTGCAAGCCTTTCCTTAA
GGTTAGGGCAGATGGTATTAGCATTTGGCTCTCTTCTCTT
>AT1G49430.2 | chr1:18294351-18297350 FORWARD LENGTH=3000
ATGTATATCCAACTAGTTATGTGTAGGTAAAAATTGGAAAAATGTTGATCTAGATGAAGCAGAACGGATCATGAATATCA
CATAAATCGAATATATCCGCTTTGCATTAACTTTTAGTTGTAACAAATAATATGATTGAAAAGCAAGTGATAGTAATTGG
TAGAAGAGTGGCTGGTTTTTCCACTCGTATGTCTCGAATGGTTATTTTGAAATTTACTTAAAATGGATATGTAGACTCTA
AAACTTAGTCTATATTTTAACCATTAGATTGTTAGTTACAAAAGCAACTTGTATTGGATAATGTTGAAATTTGATTTCAT
TTATATGAGTAGGAGATATTGGAGAATGGCAAGAAGATGGATCAATGAAGATCATCGATAGGAAGAAGAACATCTTCAAG
TTGTCTCAAGGTGAATATGTTGCTGTTGAAAACCTCGAAAACACTTACTCAAGATGTCCCCTCATTGCTCAGGTATGTAA
TTATTAAAATTATGTTTTCAATACTATAATCATAGTAATTGAATAATTGTTATCTAATAATTGTACTATCTACCAATAAT
TGTGACAGATATGGGTCTATGGCAACAGCTTCGAGTCATTTTTGGTAGGTGTGGTTGTACCTGATAGAAAAGCTATTGAA
GATTGGGCTAAACTCAATTACCAATCTCCCAATGATTTCGAATCTCTATGTCAAAATCTCAAAGCTCAAAAATACTTCTT
GGATGAGCTTAACTCTACCGCAAAGCAATATCAAGTACGTACACTTATGATTATCACATTTAAAATTTGAAATGGTTTAC
ATTAACGTTGAGAATAATACTTATTTTGTTATATTTGTAGCTTAAAGGATTTGAAATGTTAAAAGCTATTCATTTAGAAC
CAAACCCTTTTGATATTGAAAGAGATCTTATTACTCCAACTTTCAAGCTGAAAAGGCCACAGCTCCTCCAACATTACAAG
GTGATCCTTTCTCTACTCACTTTCTTCTTTTCTTTTCGATCTAACTTCTAATTTTCTGCGTTTACGTTTGTATTTCCATT
ATAACATAGAAATATGTAAACCATGGAAACGCAAACGAAAACAGAAAAATAAAAGAACCTTAATTACATATTAGGATGGA
TCACCAGAATAATTTTCGTGATTTGTTGCAAATGTACTATGATCGTGAACTTGTCTAATGCATATTACTTGTTATACTAT
CCATTTTTAAGATTGTAAAACGATTTTTTTTTTTTTACTTCAGGGCATAGTTGATCAACTTTATTCAGAAGCAAAGAGGT
CCATGGCATAGATAATTAGATACCGATCGGCTATTCATTTTCTGATGCTATTTGGGTTTGTATGATATGTTACAAAATTG
TGTTCGGATCCTCTCATCATGTGATTCTTGTTACACTAAATTTATAGTTTGGAAACTATATATATACTATTAAGCAACGT
TTACTAAAGATTTCTTGATACATTTTGATTTATCTTTTAGTTGTCCATACTTTTGATACTATGATAAGAAAAACCTCAAA
AGAGTATCGAAATTTTAACTTTTCATCGTTTAAAAGCAATTCTCACTTCTCCCATCTTTTTATATATGATAATTTTCTAA
TGGTTGGGATTATTTTTCTTTCTGGAAGATTGACCAATCAGAAAACGACACAGCATATTAAGTTAGCAAAAAGAATCTCC
AAAAAAAAAAAAAAACATTTCGCACAGCCCCACCCATTTCAAGATTTTTTCGTCCATACGAATCTCCTACCGTACGAGAC
TCTCGAGACCCTTCATCTAGAGGTTTAAAATATGAAAATTTTAAAGAAAACTTTTAACCACATTAGTATTTGCATTCAGA
ATTTTGATAAATACTGGATTTCTACACTAATTATTAACATAGTTATCCTAAGAGTTGAAGTCAATGTTTGATTAAGAAAA
AATTATCTTGATTTCCCGTTTTGAGTTGAAGACACAATTATTAACCTTAAGTGGTCCATATGATGCCAACACAAAAGGTA
AATATCTTTTTCTTGGTGGGTTAATTCATCTATTAAACCTGAAAATAATGTATGTATAAATCAACTAAACTAATCATTCT
CATACGATTGATTCATCATCGTAATCAGAAAAGTTACAGAAACAAATTAGTCCTTAGAACTAAAACATATCACGTATTGT
TCGTATTAAAAGAGCATTGGATTTTCTAGATTGATTCTAAACTAAATAAAACTAAAAGAGACGTAAGTAAACATACTAAC
ATGATCTAGTTTTTCTTGTCCGCTAAACGAAGTTGGAAACCAAAAATAAGTTTTGCGAACCGACAGGTGTCCGGAGTCCA
TAAATTGATCATCCAAATATTAATTCATGGTCAAAGACTAAATACATATGATTAGCAATAATCATATTTACATTGCACAT
GTCTCGACGACAAAACGGATGAGAAAAACGGATTATCAGGAGATCTACCCACGTGGCATGTAATAATCTTTTGTTTGTTG
GCAATGCATGTAATAAACTATGAGCAGTGATTACTTCAGCAAATCATAAAAATTAATAAAAGCAGATCCTTGTAATGTTT
CGGTCCGCCAAACAAGGCCAGATGTGTTGGGCGATCTCAATACAAATGCTAATAAGCATCTTTAGACTATTATTATAAGT
TTGTTTATACAACTGATTAAGCTAAAACGAGTAATACAAGTGCAACAGCAGCCCAGGAGACACAATTATTTAACTATTAA
TCTATAATAATATTTTGTAGATACGCTCAATTGATACGCTTACGTACTTAGAATTCTTATACATTCGTTTTCTTGCTTGA
TTAAGAGTTCTTTTATTTTTGGTTCTTTAACTCTAGAGTTCTGGTGGAACGTAACTTTTTTTTAATGAATTTTTTAAAAC
GATTTATACCAAACAGAAGTAACAAGAAAAAATTACTTGTTAGCTAATTTTATGATTATTTTCAGAATAAAATATATAGG
AAAGCCATAAAATTACGCTAGTGATTAATTACAAATGATA
>AT1G49430.1 | chr1:18295642-18298641 FORWARD LENGTH=3000
ATAATTAGATACCGATCGGCTATTCATTTTCTGATGCTATTTGGGTTTGTATGATATGTTACAAAATTGTGTTCGGATCC
TCTCATCATGTGATTCTTGTTACACTAAATTTATAGTTTGGAAACTATATATATACTATTAAGCAACGTTTACTAAAGAT
TTCTTGATACATTTTGATTTATCTTTTAGTTGTCCATACTTTTGATACTATGATAAGAAAAACCTCAAAAGAGTATCGAA
ATTTTAACTTTTCATCGTTTAAAAGCAATTCTCACTTCTCCCATCTTTTTATATATGATAATTTTCTAATGGTTGGGATT
ATTTTTCTTTCTGGAAGATTGACCAATCAGAAAACGACACAGCATATTAAGTTAGCAAAAAGAATCTCCAAAAAAAAAAA
AAAACATTTCGCACAGCCCCACCCATTTCAAGATTTTTTCGTCCATACGAATCTCCTACCGTACGAGACTCTCGAGACCC
TTCATCTAGAGGTTTAAAATATGAAAATTTTAAAGAAAACTTTTAACCACATTAGTATTTGCATTCAGAATTTTGATAAA
TACTGGATTTCTACACTAATTATTAACATAGTTATCCTAAGAGTTGAAGTCAATGTTTGATTAAGAAAAAATTATCTTGA
TTTCCCGTTTTGAGTTGAAGACACAATTATTAACCTTAAGTGGTCCATATGATGCCAACACAAAAGGTAAATATCTTTTT
CTTGGTGGGTTAATTCATCTATTAAACCTGAAAATAATGTATGTATAAATCAACTAAACTAATCATTCTCATACGATTGA
TTCATCATCGTAATCAGAAAAGTTACAGAAACAAATTAGTCCTTAGAACTAAAACATATCACGTATTGTTCGTATTAAAA
GAGCATTGGATTTTCTAGATTGATTCTAAACTAAATAAAACTAAAAGAGACGTAAGTAAACATACTAACATGATCTAGTT
TTTCTTGTCCGCTAAACGAAGTTGGAAACCAAAAATAAGTTTTGCGAACCGACAGGTGTCCGGAGTCCATAAATTGATCA
TCCAAATATTAATTCATGGTCAAAGACTAAATACATATGATTAGCAATAATCATATTTACATTGCACATGTCTCGACGAC
AAAACGGATGAGAAAAACGGATTATCAGGAGATCTACCCACGTGGCATGTAATAATCTTTTGTTTGTTGGCAATGCATGT
AATAAACTATGAGCAGTGATTACTTCAGCAAATCATAAAAATTAATAAAAGCAGATCCTTGTAATGTTTCGGTCCGCCAA
ACAAGGCCAGATGTGTTGGGCGATCTCAATACAAATGCTAATAAGCATCTTTAGACTATTATTATAAGTTTGTTTATACA
ACTGATTAAGCTAAAACGAGTAATACAAGTGCAACAGCAGCCCAGGAGACACAATTATTTAACTATTAATCTATAATAAT
ATTTTGTAGATACGCTCAATTGATACGCTTACGTACTTAGAATTCTTATACATTCGTTTTCTTGCTTGATTAAGAGTTCT
TTTATTTTTGGTTCTTTAACTCTAGAGTTCTGGTGGAACGTAACTTTTTTTTAATGAATTTTTTAAAACGATTTATACCA
AACAGAAGTAACAAGAAAAAATTACTTGTTAGCTAATTTTATGATTATTTTCAGAATAAAATATATAGGAAAGCCATAAA
ATTACGCTAGTGATTAATTACAAATGATAACACATTTTTTCAAATAATTGCGAATAGAGGAGCTCGTGTTATTGCGCAAA
GTGTTTTAGATCGAGGAGTATAAGTTCGCTCTTACGTCGCCTCTAGCCATCCGTCTTGGCTAAACGATCTCTTTATGCTT
CTACCATGATTTTTCGTCATGTATCATCACATCAGCCAAAAGTTGTTATGTCACCATCTTCGTCAGAGCGCTGACCCACT
TTAAGGAGTACTTTCGTCCACTGAATTCCACGTGGACCAAAATGTGGCAGATTTTGAAAAGAGTTTCAGAATATAGCTGG
GATTGAAAGAAATAAAGTGGAATATGGCAGATTTTACAAGATTCCCTTATATAAATGGTTTAGGTTTAGTAGAAAGATCA
TTTTGTACTGTATTCTTATATGTAAATTTTTGTAAGCTGTTTCGTTAACCTTAAAAGATCAATATATGGATTCTAGTTAA
CAAAAAAAAAAAAAAGATAAATTGCAAATGATGTAACGGGATTATATGAATTGATTAACAACTAAGAAAAGTGATCAACA
TATTATTGACACAATGTTTAATTATTACTTCCTCTTTTTTGTTTTTTTCAGAAAAATTTACAGTAAACTTTGATTCAAAC
TCTAAATTACTTTTAGTAAAAATATTGAAATATATATACTTTGAGTTATTATTTCGCTTATTGTCGACGGATAAATTAAA
AGCCAGTAAAATTGTTTTTCATTTGGCGTACTAATTAATTAAACTAATCGCGTAGATTGTATGTATATTATTATCTATGG
ACACGAACTGGGCACGTGTATATGTTATTTTTTTGGGGGTCAAAAGCACGTATAAATGTTAGATGATCTGATATTTATCT
TTAAGATATTTTAAAAGCATTTTTAGTCTTTTAGATACTTAAGTAAAATATCTTTATAGATATTTTTAAAGGCATGACAG
TTAATTACTTGTATTTAACCAAAAAGAAACAGTTTTCTTGTGGAAGCAAATAATAAATGGATCAACATGCTACATACATC
AAAGTCAACGGAATCTTGCCACGTTTCAAATCCTACCATTTTAGGACTATAATAAGTTAAATTACGCCACAAACATGATA
CATCAAAGATTCAAAGTCAACAGAACCTTGCTACGTTTCAAAACCTACCAATTTGAGATTATAATAAGTTAAATACGTAT
TATTATACAGATGCACTGAACATTTATACACCTCGATCGTTTTCTTCCTAGTTTGGTTTTTAAAGTTAATATTTGTTAGA
AAGAAGAATAAGATACACACATGACATACTACAAATTGCA
>AT1G49435.1 | chr1:18296494-18299493 REVERSE LENGTH=3000
TTGCTATACTTGGTTTTCTTTCTATAAACTATCATCAATTCTAATAATAAAATACTATTTGCTAGTTTTTATGTGCATGT
GAATTATGATTTTAATTATTTGGCATGAACTATAAATTGGTATTTTAGCATAGTGTCGGCTCATACATTTAAGATGATTT
GGGACAAATTTAAAAGATATAATTTATGTTTTTTACAAATAATTTTTCTTTTATACCCTTTTTACATATATAATTTTTTT
AATCCTTTTTACATATACAAAAAAAATTGTGTGTATGTTTTACATATATAACTTTGTGTATCCTTTATATATATAATTAT
GTGCTCCTTAAATTTGTGAATGGCAAGTGACCTTACCCATCAAAATTTTGTATAATAAGACACATATATCACTAGAGCCG
GTCCAAAGCGCCAACAATTAAGGTAAACAATGGGTCTAAGTAATTATTTGAAGCTAAAGTATATGTGATCCACTGTAAGA
TACGCATAAACTGAATTACACATATATAGTGGTAAGTGATTCATCCAAGTCTTAGAAATTCAAAAGGAACTAAATGGGAA
TCACTCATATAAAAAAAAAAACTTTTCAATTGAAAGTTGACTCATTTTTCAAATAGAAACGACATGCATCCAAAGGAAAA
TGCTAAAACGATTGTAATTATAATGTCTTGTTTTTGGTGCAAGCAACCGCTCACATGTATACTGAAACCATATATAAATA
CGTATCATTACAAAAGAAGAAGAAAAAAAGAAACTAGCTGAGTATATCTGTTATCATAACAAATCAACATTTTACTGGTT
AATGACATTTTTACCAAAAAAAATAAAATTGAAGTGTTGACATTTAGTAAATTGCAATTTGTAGTATGTCATGTGTGTAT
CTTATTCTTCTTTCTAACAAATATTAACTTTAAAAACCAAACTAGGAAGAAAACGATCGAGGTGTATAAATGTTCAGTGC
ATCTGTATAATAATACGTATTTAACTTATTATAATCTCAAATTGGTAGGTTTTGAAACGTAGCAAGGTTCTGTTGACTTT
GAATCTTTGATGTATCATGTTTGTGGCGTAATTTAACTTATTATAGTCCTAAAATGGTAGGATTTGAAACGTGGCAAGAT
TCCGTTGACTTTGATGTATGTAGCATGTTGATCCATTTATTATTTGCTTCCACAAGAAAACTGTTTCTTTTTGGTTAAAT
ACAAGTAATTAACTGTCATGCCTTTAAAAATATCTATAAAGATATTTTACTTAAGTATCTAAAAGACTAAAAATGCTTTT
AAAATATCTTAAAGATAAATATCAGATCATCTAACATTTATACGTGCTTTTGACCCCCAAAAAAATAACATATACACGTG
CCCAGTTCGTGTCCATAGATAATAATATACATACAATCTACGCGATTAGTTTAATTAATTAGTACGCCAAATGAAAAACA
ATTTTACTGGCTTTTAATTTATCCGTCGACAATAAGCGAAATAATAACTCAAAGTATATATATTTCAATATTTTTACTAA
AAGTAATTTAGAGTTTGAATCAAAGTTTACTGTAAATTTTTCTGAAAAAAACAAAAAAGAGGAAGTAATAATTAAACATT
GTGTCAATAATATGTTGATCACTTTTCTTAGTTGTTAATCAATTCATATAATCCCGTTACATCATTTGCAATTTATCTTT
TTTTTTTTTTTGTTAACTAGAATCCATATATTGATCTTTTAAGGTTAACGAAACAGCTTACAAAAATTTACATATAAGAA
TACAGTACAAAATGATCTTTCTACTAAACCTAAACCATTTATATAAGGGAATCTTGTAAAATCTGCCATATTCCACTTTA
TTTCTTTCAATCCCAGCTATATTCTGAAACTCTTTTCAAAATCTGCCACATTTTGGTCCACGTGGAATTCAGTGGACGAA
AGTACTCCTTAAAGTGGGTCAGCGCTCTGACGAAGATGGTGACATAACAACTTTTGGCTGATGTGATGATACATGACGAA
AAATCATGGTAGAAGCATAAAGAGATCGTTTAGCCAAGACGGATGGCTAGAGGCGACGTAAGAGCGAACTTATACTCCTC
GATCTAAAACACTTTGCGCAATAACACGAGCTCCTCTATTCGCAATTATTTGAAAAAATGTGTTATCATTTGTAATTAAT
CACTAGCGTAATTTTATGGCTTTCCTATATATTTTATTCTGAAAATAATCATAAAATTAGCTAACAAGTAATTTTTTCTT
GTTACTTCTGTTTGGTATAAATCGTTTTAAAAAATTCATTAAAAAAAAGTTACGTTCCACCAGAACTCTAGAGTTAAAGA
ACCAAAAATAAAAGAACTCTTAATCAAGCAAGAAAACGAATGTATAAGAATTCTAAGTACGTAAGCGTATCAATTGAGCG
TATCTACAAAATATTATTATAGATTAATAGTTAAATAATTGTGTCTCCTGGGCTGCTGTTGCACTTGTATTACTCGTTTT
AGCTTAATCAGTTGTATAAACAAACTTATAATAATAGTCTAAAGATGCTTATTAGCATTTGTATTGAGATCGCCCAACAC
ATCTGGCCTTGTTTGGCGGACCGAAACATTACAAGGATCTGCTTTTATTAATTTTTATGATTTGCTGAAGTAATCACTGC
TCATAGTTTATTACATGCATTGCCAACAAACAAAAGATTATTACATGCCACGTGGGTAGATCTCCTGATAATCCGTTTTT
CTCATCCGTTTTGTCGTCGAGACATGTGCAATGTAAATATGATTATTGCTAATCATATGTATTTAGTCTTTGACCATGAA
TTAATATTTGGATGATCAATTTATGGACTCCGGACACCTGTCGGTTCGCAAAACTTATTTTTGGTTTCCAACTTCGTTTA
GCGGACAAGAAAAACTAGATCATGTTAGTATGTTTACTTACGTCTCTTTTAGTTTTATTTAGTTTAGAATCAATCTAGAA
AATCCAATGCTCTTTTAATACGAACAATACGTGATATGTT
>AT1G49450.1 | chr1:18307100-18310099 FORWARD LENGTH=3000
GCGCGTGAAGAAGTATACGTGTGGACGACGTAGGAGCGTGAAGGAATGTTTCCCGGCCATGTGGTTGTATAGCGTTTTAT
CGTCAAAGGAGGAATTGATTGGGAGGCAACTAGTAGGTAGATTTGGTACTTGTGATGACCAATAGTGTATTGTCACGTAT
CATGTGACTTTGTCATCTTCTTTGGAAGTGTGAAAAAGTCTTTTGTTGTTGCGTTAGATCTTTTATTGTCTCTTGTAATG
GCATGCACTTATTTTAAATCATGTGAAACTAAAAGAGGAAAGAAGGTGGAGAAAAAAAGGAAAGTAAAGATTCCGCTACA
ATGAGAAACAAAAAAAGATATAAGAAATGTAATAAATGTGACTATGTAAAAGTTGTTTGTTATCGAGTCTTTATTCTCTA
TGGTTGTTGTCAATGTTGAATGTGAATATTCCATCTTTTTAATTCTAAGGTTGTTTTTATATGTTATTTTGGAAATTTGG
AATATAACATTGCAACTAAAGATTTGTAATACGTAAGATGGATTTGTTAGTTCAGGTTATTGAAAAGGCAGTGTCCCTTT
GGATTAAAATTTATTTAAATGTTGATGAACATACGCAAGATGTTATCTGTCTAGTAGCATCTTTTTATATGCATATCCAT
GGATTTTTATGTTTTGGCTCATCTTTTTTAGGGATTTGGTTTCGGTCCACTGATTAGAAAATTCATGAGATATGAATATG
TGATCCTGTAAATCACTTGTTTTACGCTTTGTTATTATTTTAACTGTTCTTCCTTACAGTTTCATTGTCATATATCTTGT
AAAATTATATGTGAAACACGTGTAATCTTGTGTTTTGACGTATTTGCCTCGAATCCTATTTAAGATGTATCCTAATGATG
ATACTTTCAACCGAAACTAAATTATTAGATCTTATTCACATGGTGCATATATACAGCACTAGTTGTTGTTCACAACATGA
CTATATCAAATAACAAATACTTATTTCACCAACACAAAACTAATCCAAAATATCTGAATCTAATAAACAAATATTAAATT
TAAGTTGACTAGGATATTTAACCTAATGATTTGTGCTATTGAATTATTATTGTGTTACCATTCAAACTCAAATCCGCATA
ATGCATGTTGTTGTTAAAAATATAGTATTAAAGATAATTTGATATCTGTAAGCTTGAGAGTATATTCAAGACAACTTCAC
CCTCGGTTGTCTTCGACATTAATAATGCCGTTTTCACTATTTAAATTTGGCCAAATGGGACTAATTCCGATTTCTTATTT
AAATTAGCTAGATCAGTATTGACTATTGAACAAAAGATGATGCTTAGACAGCTTAGTTGATTTGGTACTTAAAGCTCCAC
TAAACTTTTGTTCGAGATTGTTGTGAAGAATAAACCATGCCGATAATCTTCGATTCTTCATGGTTCTCCTTATCTGTAAA
ATGGCATTTTTTTTAACATATTACGTTAATGATTATAAATTCTTATCAAATATGTTTTGGTACAATGTCTCGGTTTACCG
GTTTATCTATTTCTATCTTGGTTTAATAAATTATATTTAAGGAACAAACCATGTTTCTATTATCGTTAATGAAGCATAAT
TCTAATCTAAAGAAAAGTTTGTTAGATCTAAAATGGTATCAGAGCTTTTCCCAGCTTCATTCATCTTCTTCCGCAAATTT
TAATATTCTATTTACGAAGTAAGTTAATGGAAACACCCTATTGACTACTAATTAGTTTCATGTTACACTTACAGCTCATC
CCTCTTTTAGAATTTAAATAATTTTCTGAAATATTAAGCACAACCGACCTTAGCTCAGTTGGTAGAGCGGAAGACTGTAG
TGTTTGCAGACAATCTTTAGGTCGCTGGTTCGATTCCGGCAGGTCGGATTTTTAATGTTTTGGTGGTTTTTAAGGATCCT
TCTAAAAACAAAGCCCAAGAGTTCTCTTTTTCTTGAAAAGCCCATAGATAAAAAGAATAAGATAAAAATAAAAAGCCCAT
AGTTCGTATAAACAACAAACCAATTCTTACTTAGTACTAATTAGTAATTTCGATCTGCAAACGTTATTTGTCAGGTTTTC
TTTGTTGCTAATCTAGCAAAAACACTGTTCTAACGCAATCAAGTGTGTGTTAGTCCGGTATTAGCCTTCGATAATTATGT
CGGCTTTCACTAAAAGCATTCAGGGCTTTTATAAATTTTCAGTTTAAAAGAGCCTAATTTTGGATTTACTCTGGCCTATG
GGGTGTACGGAGAAAACGGTACGGCCAATCTATTTAAAATTAATTTTGTTTTACTTATTAGTAAAACATTTTTTAAAAAT
AAAGTTTTCGAAATGCATATTATTATCGCTAAAAATGTCTTACAATTTTCATTTAGGAGATGTTACGAACACACAAGAAA
ATTAAGCACACCTAAAATGATATAATTTTCTTTTAGTTTGATAAAAATTTATAGAAAACAAGGAAAGGTATATTTGGTTA
TATCTAGAAAACACAATGAAAGGTATATTCGGTTATATATTTGAATTGGGTAGTAAATGGATTCATCGTAATTGCCATCT
TCTAATTAAGTGGAAAAACTCTTTAGTTTCCACTTGGAGTGGATGGAGAGTGACCCCAATCTATTCTCAATAGTTCATTG
GCTCGTCCTTTTTTTTTGGGTCTTAATCAAAAGTTAGGTCAATTTCTTCATTATTTTTATTTTTGTGTTACATCAAAGGA
GGAACATTTGCATACCAGTGATAGATTATCTTACGAAAAATTCTCTAGAAAACGTGCTTAGTCATGTTTGCAAACCAGTT
TATTTATACATACTAACATTTCATATACATATAAATTATACATTGTTGTTTGTTGAAACAATCCTTCCAACCAATTGCAC
TCTCCATATATATTTTTCTAACTCTACATTCAAAGAAGTCACACTCGACTTTGCATCTCTAAACTTCGTGCTAATAATTA
AGTGCATGCACAAACCTTTTGCATCACTATCTATAAAATA
>AT1G49470.1 | chr1:18311463-18314462 FORWARD LENGTH=3000
ATTTTCCTTACTTTAATTTATCATCTGAATATGATGTAATATGTACATATAGTACACTAATAAGTAGCCCTAATAATAGT
TACATAATTTATAAGAGGGGGCAGAGTGTAACGCACTAATGATAGTGGACCCTTTCGCATGCTTTGTGAACTAATAAAAA
TTTGCATATAGCAACAACTTGGTTACGAGTTTGAAAATTAAATTTAATAACTTACTAATATATCCCTAATTCTTGCTAAA
CAGAAATAAAATAAATAAATTAACACTAAAACTTGGTTGTAGATGATAATAACAAATTTATATGTTTTATGTCAAAATAT
AACCCTCACTTAAAATGATATACCTATGATTGAAAGGTTATTTATCAAGTACATTTAAAAGAGGCTGTACAAAAAGTACA
TTTATATAAGAGTATACGTTGTGTTGATGAAATATTGACTGCTAAATAATTGATCATGTATAACCATTTATTATTTTCGC
TTGGCCGATATCAGAAATGATGGAAAGCTTTAGTGCAATAACAAATTTTGATGAGCGTATTATCGATGATAACACTCACC
AGAATATATTTTATTTTTTTTACTATATAGTTGTTAAGTACATGTAATAGTTTTGGTATCTTCTGCAACGTAGTTTTGCG
GTGAAAACTTTTGTTTTGTTTATGTCTAGCAAGAATTAGTGTTGTGTGTTGAATGTTGATCAATAAGATATTTAAATTTA
ATTTTCAAGCCCAAACTATCCTTTGTTAACAAAATAAAATAAAATAAAACTTTTGATTGAGCAGCCAAGTTTTTATCATT
GCATATATGATATATCCACCTTACCTCCATAAATTAAAATACTTCATATATATATATTTAGTTGTAATATGTAGGGTGAA
AGAAAGCTAACAGAGTTAAACATTAGGGTCAAATTATTAATTTAGGAGATAATATATTGCAAATTAAACTATCAGTTTAA
TGCAAATCTACGTTTTACGTACAAAAAATGCAAGATTACATCCATTCAACTCATTAAAACTCATGCAATATAGTAATATA
CAATAGTTTTTGACGGTAACTAACTGAATTTCAGTTACTCAAACATTTTATGCAGAAAGATTTTTATGATAAATTAGAAA
CAAACATTTCTATATAGGGAATTAACATCACGAGTCACGAAAAAATAATCATATCTCCACAGTTTATATGGTTTTTTACT
TCTTTTTTTGTCTGATCAACAAAAATTTTAGTTTATTTAACAAATCTAGTATTTACTTCATTTGTACCGTTTTTCTAGTA
TTTACTTCATTTTCAGTATAATCTTCTTTACTTTCTATCAACTTTAATATTTCTGATTTTAGTTGAAAAATTTATTACAA
ACTAAATAAAGGATTCTTGGGAATCTAAAAGACTTTTAACTTTTTCCAATGTGTAATAAACTAAATAAAGGATTCTTGGG
AATCTAAAGTGCTTCCTCTTCACTTTTCAATTTCCTTCTCTCCTTAACAAAAATCTCTTCTTGGCAAGAAACAAACACAA
ATGAGGAATATGCATACTAACCGGAGATCACCGGGTCCAATCACGTCGGCAGCAACTCAACGCCGGCTAAAACCGGAGCC
AGAACCGACGGTGAAGAAATTCATCAAGATTATTCTCCTCTCAAGAATCATAGAAAAAATGATGGTACAGTAAAAAAATA
TTTCACCCACTTTTTGTATGTTCATCTTTTTCATTTAAAAACAATAATAATTGAAACTTGCTTGCATGTGTGAATTTTTG
ACAGAAAGTTCCGGCTAGATTTGTGAGGTTTGGTCCTAAACTCACTGACAACGTGACTCTCCAGACTCCTGTTGGTTTCA
AGAGATCAATTCGGATTAAAAGAATCGGTGATGAGGTTTGGTTCGAGAAAGGTTGGAGTGAGTTTGCAGAGGCTCACTCT
TTAAGTGATGGTCACTTTCTGTTTTTTCATTACGAAGGGGATTCTTGTTTCCGTGTTGTGATCTTTGATGTGTCTGCTTC
TGAGATTGAATATCCATTGGATGATACTGATGATAATAGAGAAGAAGTTATGGATGATGATGAACAAGGGTTTACTGGTT
TTGAAAGTAGTGATGATGATGGTGAAGTTGTTGATATGGATGAATTGTTGAAGAAGAAGAAGAAGAAACCAAGAGTCAAC
ATTAAGTCTGAGAATGTCATAATACTTGGTAAAATGTTTATAAGACATTTCTTAAGAAGGATTTGTGGGTTTTGTTTGTA
TCTTTTATGTGATTTCTTGTTCTTCTTCTTCTTTGTTGTAGACTAGTAGATGATGTTGAAGAGATTGCTATGAGGAGTCT
TGAGGAAGAGGACTTGAAGAAGAACTTATGCAAGTATGTTTCTCCGACAAAGATCTCTGCGGTTCCTAGCTCGTTAAACC
ACATAATAGTTCTTCGGTTTTTTGTTTCTGGTTTCTAGCTCGTTAAACAGATTTGCAAGCTTTAATTTTTAGTAAGAACT
TGGCATTTTTAAGACCCGTTGTGTAATATGTGTAGTGGAAATTCTTGTCAAGCCTGGCAAGAACTTTGTAGTAAGAACTT
GGCTAACTTGTGAGATCCTGTTATCAGTTTGTGTGATGTAATGTGTATGTCGAAAAAAAAGCTTGCCCTGTCTGAAATAT
AGCAAAAGCAATTCCTCATTCAAAAAAGAGAAATCCAAGCTTTGATTGGTAAACCTTAGAACGGTGAAATGATTCTGCAA
GTTTTACACAATAATATTTTTTTCCCCCTTTGTCGTGATATTTTCACCATCTTACACCTCACAGTTAAACCAACTAGAAC
AAGCTTTGCCAACTACATTTATGGATTCACCCACACAAACCCATAATAATCAACAATTCAAATAAACATAATTATCCTGA
TGAAGATAAAAGTATATACAACTCTACTTTTGAACCTAGCTACCACTCAAACAAAGAGTTTCCCACTCAGAGGTTATTAT
AATCGTCAAATACTTATCCACATCCAAACATAGGAACCTG
>AT1G49475.1 | chr1:18313749-18316748 FORWARD LENGTH=3000
TAGATGATGTTGAAGAGATTGCTATGAGGAGTCTTGAGGAAGAGGACTTGAAGAAGAACTTATGCAAGTATGTTTCTCCG
ACAAAGATCTCTGCGGTTCCTAGCTCGTTAAACCACATAATAGTTCTTCGGTTTTTTGTTTCTGGTTTCTAGCTCGTTAA
ACAGATTTGCAAGCTTTAATTTTTAGTAAGAACTTGGCATTTTTAAGACCCGTTGTGTAATATGTGTAGTGGAAATTCTT
GTCAAGCCTGGCAAGAACTTTGTAGTAAGAACTTGGCTAACTTGTGAGATCCTGTTATCAGTTTGTGTGATGTAATGTGT
ATGTCGAAAAAAAAGCTTGCCCTGTCTGAAATATAGCAAAAGCAATTCCTCATTCAAAAAAGAGAAATCCAAGCTTTGAT
TGGTAAACCTTAGAACGGTGAAATGATTCTGCAAGTTTTACACAATAATATTTTTTTCCCCCTTTGTCGTGATATTTTCA
CCATCTTACACCTCACAGTTAAACCAACTAGAACAAGCTTTGCCAACTACATTTATGGATTCACCCACACAAACCCATAA
TAATCAACAATTCAAATAAACATAATTATCCTGATGAAGATAAAAGTATATACAACTCTACTTTTGAACCTAGCTACCAC
TCAAACAAAGAGTTTCCCACTCAGAGGTTATTATAATCGTCAAATACTTATCCACATCCAAACATAGGAACCTGAAATTT
CACTCAAAACACTACTAGAACAGAGACAACCAATGCAAGAGAGAGAATGGTTAAGAGACCCCTACATAAAATTTTAACTT
TGGAAAGCTACCTGCAAGATCGCTGATGAAAGGGAAATCTTTTTTGGTCACACATACTCATTGACACGAAAGGCGGTGAC
TTCGAGAACGAAATCCCGAGTTCTGAGTAGCTCAAACACACATACATCTCCTTCGCCTATATTGTTCTCGAGTGTGAACT
CATACCATCCTTGGCTAAACTTAGCTCTCCCTGCTTTGTAGAGGCACCTCACTGGCCATTGTTTCTCACCGAGCTGGAGC
TTGATGAAACCAGATATCCCACTTAGGTATTTCTCAGCAAACCCAGATGGCAAGTACTGTTGAACAAACAAAAAACAGAA
ACGAAGAAGTCAGCAAGAACAGGTCATGTTAACCCTAATCTTGAACCTTAATTACAATCTTTAAAAATTGTTTACCATGA
TGCAACCTCTGTATAGATATGATGGTCGCAGAACAACTCTAAAGTAAGGATTTGTTGGTTCGAATGTTTTGGCTGCATTG
ACGGCTCTCTCTCTTTCCTCTGCAGTTACAGTTCTCTTTCTAGCAGAAGCACTCTCGTAGAACTTTGAGCGGTTCTCTGA
GTCATCTCCACCGGGAGTTGAAGAGTTTACTTCCTCTGCACATACCAAAACAATAAATCTTTTGACTCTCCTCTGAAACA
AAAGTTAATACGTAATTAAGAGTCTGTCTCTGATACTTACCGGGATTAGGATTCTTCTTCTTCCTTCCTCTCTTCTTAAG
TACCTTGGGCGTTTCTTCAGCTTTAGATTCTTTGAAAAAGCTTTGGATGGCTGTAGAACCGCCATAACCTTTATTCACTG
GTTCAGTAGATTCAGGGTTCGATGGATAAATGACCTTAGCATCTTTGAGTTCAGGATCTTCAAACAATCGAGCACGTTTG
TTGAACTGATTCTGTGCGGAATCCATTTGCATAAGAGCTTCACTACTAGAATGGTGGTTGATCTCAGAGTGTGGAGGATA
AATTGAAAATGTAGACTGTAACTTTGTATCTGAAACCAATCCGAATGGAGAAACGGTTGACAAACTCCTGCCAACCGTCT
TGAAACCAGATTTTGTTGTTGGCTTTCCTTAGTCCTACATGCAAACATGACCATCAGGTATTGTAAGTGCAAAAACAACT
GAAAGCTCAGAACCAAGTAATGACCAAATGACTTCACTTTGATCAACACATACTATTATTTGGAATCAACAAACATTCAT
AAAACACAGTGGCTGGAGAAAAGAGAGTTTTGCTGGTTAAATCATAATCCCAAGTCAAGTTATTAGTCAAACAGCTTAAA
GCAAAAACTCTCTTTTTATTTCTTATAATCAAAACAACGCATGCTTCTAGATCTATAAAGTCCACTCATAGTCTTTAAAC
TGAGACCAAAGTCAAATCTACAGTCGGAAGCTGATAATTCTCAATAAATCTGACAAAAGACACAACCTGAGCAGTATTCT
GATGTCAAATTGAATCAAAGACATTTCAAAATTTCACTGACTCACCTCTCATTTCACCACAAAAATCAAGACTAGATTCA
GATTTCAACCAACCCTAACAAAGAAACAGAGTTCCGATCCCAAGTTCCATTCGAATAATTTACCAAAAAAAAAAGACACT
TTATCACTTCATCTCACTCAATTTTCAGTACCCAAAAAACAAAATCACATCTTTGGCAGTTCTAGACTCAAACCCAACAC
CAGTTTCCTCAATTTTGTCAGAAACCAAATACAGAACCAAAAAGAACGAAACACAATTTGAGAGAGAAGAGATCAATTAC
CAGACGCTTGTGTTGAAGAAAGGAAGAGAGAATAAACATGTGGAAGAAAGAGCGTGGCATATTCAGATAAATCAACAGTA
AAAAGAGATAAAAGGAGGGACCAGAATTATTAAGCCAAGGAAGATGGGTCAGAGATCATTTAAACGACGCCGGAGAATCC
GAAGCAAAACCCTTTTACTTCAGATCTGAAACCAGTTTTAAGTTTTTGCTTTTGGTCAAATGGCTCGACCACACACACTC
TCTCTCTGGTTTAAGCCTGACCCAACATAAATATTTTTAAGAAAGAAAAAAAAAAACCAACTTGACCTTGAAAAAAAAAA
GCTTGAGCGTGTCAATGTGTGTTTCTCCTTGACTCGTAATGGAACCGGTGAGTTGACTCGTTTCGTGTTTTTGTTTTTTG
GTTAGCTAATTAAAAACTTATCGTCCCCACCATCTTCCCC
>AT1G49480.1 | chr1:18311596-18314595 REVERSE LENGTH=3000
CCAAAAAAGATTTCCCTTTCATCAGCGATCTTGCAGGTAGCTTTCCAAAGTTAAAATTTTATGTAGGGGTCTCTTAACCA
TTCTCTCTCTTGCATTGGTTGTCTCTGTTCTAGTAGTGTTTTGAGTGAAATTTCAGGTTCCTATGTTTGGATGTGGATAA
GTATTTGACGATTATAATAACCTCTGAGTGGGAAACTCTTTGTTTGAGTGGTAGCTAGGTTCAAAAGTAGAGTTGTATAT
ACTTTTATCTTCATCAGGATAATTATGTTTATTTGAATTGTTGATTATTATGGGTTTGTGTGGGTGAATCCATAAATGTA
GTTGGCAAAGCTTGTTCTAGTTGGTTTAACTGTGAGGTGTAAGATGGTGAAAATATCACGACAAAGGGGGAAAAAAATAT
TATTGTGTAAAACTTGCAGAATCATTTCACCGTTCTAAGGTTTACCAATCAAAGCTTGGATTTCTCTTTTTTGAATGAGG
AATTGCTTTTGCTATATTTCAGACAGGGCAAGCTTTTTTTTCGACATACACATTACATCACACAAACTGATAACAGGATC
TCACAAGTTAGCCAAGTTCTTACTACAAAGTTCTTGCCAGGCTTGACAAGAATTTCCACTACACATATTACACAACGGGT
CTTAAAAATGCCAAGTTCTTACTAAAAATTAAAGCTTGCAAATCTGTTTAACGAGCTAGAAACCAGAAACAAAAAACCGA
AGAACTATTATGTGGTTTAACGAGCTAGGAACCGCAGAGATCTTTGTCGGAGAAACATACTTGCATAAGTTCTTCTTCAA
GTCCTCTTCCTCAAGACTCCTCATAGCAATCTCTTCAACATCATCTACTAGTCTACAACAAAGAAGAAGAAGAACAAGAA
ATCACATAAAAGATACAAACAAAACCCACAAATCCTTCTTAAGAAATGTCTTATAAACATTTTACCAAGTATTATGACAT
TCTCAGACTTAATGTTGACTCTTGGTTTCTTCTTCTTCTTCTTCAACAATTCATCCATATCAACAACTTCACCATCATCA
TCACTACTTTCAAAACCAGTAAACCCTTGTTCATCATCATCCATAACTTCTTCTCTATTATCATCAGTATCATCCAATGG
ATATTCAATCTCAGAAGCAGACACATCAAAGATCACAACACGGAAACAAGAATCCCCTTCGTAATGAAAAAACAGAAAGT
GACCATCACTTAAAGAGTGAGCCTCTGCAAACTCACTCCAACCTTTCTCGAACCAAACCTCATCACCGATTCTTTTAATC
CGAATTGATCTCTTGAAACCAACAGGAGTCTGGAGAGTCACGTTGTCAGTGAGTTTAGGACCAAACCTCACAAATCTAGC
CGGAACTTTCTGTCAAAAATTCACACATGCAAGCAAGTTTCAATTATTATTGTTTTTAAATGAAAAAGATGAACATACAA
AAAGTGGGTGAAATATTTTTTTACTGTACCATCATTTTTTCTATGATTCTTGAGAGGAGAATAATCTTGATGAATTTCTT
CACCGTCGGTTCTGGCTCCGGTTTTAGCCGGCGTTGAGTTGCTGCCGACGTGATTGGACCCGGTGATCTCCGGTTAGTAT
GCATATTCCTCATTTGTGTTTGTTTCTTGCCAAGAAGAGATTTTTGTTAAGGAGAGAAGGAAATTGAAAAGTGAAGAGGA
AGCACTTTAGATTCCCAAGAATCCTTTATTTAGTTTATTACACATTGGAAAAAGTTAAAAGTCTTTTAGATTCCCAAGAA
TCCTTTATTTAGTTTGTAATAAATTTTTCAACTAAAATCAGAAATATTAAAGTTGATAGAAAGTAAAGAAGATTATACTG
AAAATGAAGTAAATACTAGAAAAACGGTACAAATGAAGTAAATACTAGATTTGTTAAATAAACTAAAATTTTTGTTGATC
AGACAAAAAAAGAAGTAAAAAACCATATAAACTGTGGAGATATGATTATTTTTTCGTGACTCGTGATGTTAATTCCCTAT
ATAGAAATGTTTGTTTCTAATTTATCATAAAAATCTTTCTGCATAAAATGTTTGAGTAACTGAAATTCAGTTAGTTACCG
TCAAAAACTATTGTATATTACTATATTGCATGAGTTTTAATGAGTTGAATGGATGTAATCTTGCATTTTTTGTACGTAAA
ACGTAGATTTGCATTAAACTGATAGTTTAATTTGCAATATATTATCTCCTAAATTAATAATTTGACCCTAATGTTTAACT
CTGTTAGCTTTCTTTCACCCTACATATTACAACTAAATATATATATATGAAGTATTTTAATTTATGGAGGTAAGGTGGAT
ATATCATATATGCAATGATAAAAACTTGGCTGCTCAATCAAAAGTTTTATTTTATTTTATTTTGTTAACAAAGGATAGTT
TGGGCTTGAAAATTAAATTTAAATATCTTATTGATCAACATTCAACACACAACACTAATTCTTGCTAGACATAAACAAAA
CAAAAGTTTTCACCGCAAAACTACGTTGCAGAAGATACCAAAACTATTACATGTACTTAACAACTATATAGTAAAAAAAA
TAAAATATATTCTGGTGAGTGTTATCATCGATAATACGCTCATCAAAATTTGTTATTGCACTAAAGCTTTCCATCATTTC
TGATATCGGCCAAGCGAAAATAATAAATGGTTATACATGATCAATTATTTAGCAGTCAATATTTCATCAACACAACGTAT
ACTCTTATATAAATGTACTTTTTGTACAGCCTCTTTTAAATGTACTTGATAAATAACCTTTCAATCATAGGTATATCATT
TTAAGTGAGGGTTATATTTTGACATAAAACATATAAATTTGTTATTATCATCTACAACCAAGTTTTAGTGTTAATTTATT
TATTTTATTTCTGTTTAGCAAGAATTAGGGATATATTAGTAAGTTATTAAATTTAATTTTCAAACTCGTAACCAAGTTGT
TGCTATATGCAAATTTTTATTAGTTCACAAAGCATGCGAA
>AT1G49480.3 | chr1:18311596-18314595 REVERSE LENGTH=3000
CCAAAAAAGATTTCCCTTTCATCAGCGATCTTGCAGGTAGCTTTCCAAAGTTAAAATTTTATGTAGGGGTCTCTTAACCA
TTCTCTCTCTTGCATTGGTTGTCTCTGTTCTAGTAGTGTTTTGAGTGAAATTTCAGGTTCCTATGTTTGGATGTGGATAA
GTATTTGACGATTATAATAACCTCTGAGTGGGAAACTCTTTGTTTGAGTGGTAGCTAGGTTCAAAAGTAGAGTTGTATAT
ACTTTTATCTTCATCAGGATAATTATGTTTATTTGAATTGTTGATTATTATGGGTTTGTGTGGGTGAATCCATAAATGTA
GTTGGCAAAGCTTGTTCTAGTTGGTTTAACTGTGAGGTGTAAGATGGTGAAAATATCACGACAAAGGGGGAAAAAAATAT
TATTGTGTAAAACTTGCAGAATCATTTCACCGTTCTAAGGTTTACCAATCAAAGCTTGGATTTCTCTTTTTTGAATGAGG
AATTGCTTTTGCTATATTTCAGACAGGGCAAGCTTTTTTTTCGACATACACATTACATCACACAAACTGATAACAGGATC
TCACAAGTTAGCCAAGTTCTTACTACAAAGTTCTTGCCAGGCTTGACAAGAATTTCCACTACACATATTACACAACGGGT
CTTAAAAATGCCAAGTTCTTACTAAAAATTAAAGCTTGCAAATCTGTTTAACGAGCTAGAAACCAGAAACAAAAAACCGA
AGAACTATTATGTGGTTTAACGAGCTAGGAACCGCAGAGATCTTTGTCGGAGAAACATACTTGCATAAGTTCTTCTTCAA
GTCCTCTTCCTCAAGACTCCTCATAGCAATCTCTTCAACATCATCTACTAGTCTACAACAAAGAAGAAGAAGAACAAGAA
ATCACATAAAAGATACAAACAAAACCCACAAATCCTTCTTAAGAAATGTCTTATAAACATTTTACCAAGTATTATGACAT
TCTCAGACTTAATGTTGACTCTTGGTTTCTTCTTCTTCTTCTTCAACAATTCATCCATATCAACAACTTCACCATCATCA
TCACTACTTTCAAAACCAGTAAACCCTTGTTCATCATCATCCATAACTTCTTCTCTATTATCATCAGTATCATCCAATGG
ATATTCAATCTCAGAAGCAGACACATCAAAGATCACAACACGGAAACAAGAATCCCCTTCGTAATGAAAAAACAGAAAGT
GACCATCACTTAAAGAGTGAGCCTCTGCAAACTCACTCCAACCTTTCTCGAACCAAACCTCATCACCGATTCTTTTAATC
CGAATTGATCTCTTGAAACCAACAGGAGTCTGGAGAGTCACGTTGTCAGTGAGTTTAGGACCAAACCTCACAAATCTAGC
CGGAACTTTCTGTCAAAAATTCACACATGCAAGCAAGTTTCAATTATTATTGTTTTTAAATGAAAAAGATGAACATACAA
AAAGTGGGTGAAATATTTTTTTACTGTACCATCATTTTTTCTATGATTCTTGAGAGGAGAATAATCTTGATGAATTTCTT
CACCGTCGGTTCTGGCTCCGGTTTTAGCCGGCGTTGAGTTGCTGCCGACGTGATTGGACCCGGTGATCTCCGGTTAGTAT
GCATATTCCTCATTTGTGTTTGTTTCTTGCCAAGAAGAGATTTTTGTTAAGGAGAGAAGGAAATTGAAAAGTGAAGAGGA
AGCACTTTAGATTCCCAAGAATCCTTTATTTAGTTTATTACACATTGGAAAAAGTTAAAAGTCTTTTAGATTCCCAAGAA
TCCTTTATTTAGTTTGTAATAAATTTTTCAACTAAAATCAGAAATATTAAAGTTGATAGAAAGTAAAGAAGATTATACTG
AAAATGAAGTAAATACTAGAAAAACGGTACAAATGAAGTAAATACTAGATTTGTTAAATAAACTAAAATTTTTGTTGATC
AGACAAAAAAAGAAGTAAAAAACCATATAAACTGTGGAGATATGATTATTTTTTCGTGACTCGTGATGTTAATTCCCTAT
ATAGAAATGTTTGTTTCTAATTTATCATAAAAATCTTTCTGCATAAAATGTTTGAGTAACTGAAATTCAGTTAGTTACCG
TCAAAAACTATTGTATATTACTATATTGCATGAGTTTTAATGAGTTGAATGGATGTAATCTTGCATTTTTTGTACGTAAA
ACGTAGATTTGCATTAAACTGATAGTTTAATTTGCAATATATTATCTCCTAAATTAATAATTTGACCCTAATGTTTAACT
CTGTTAGCTTTCTTTCACCCTACATATTACAACTAAATATATATATATGAAGTATTTTAATTTATGGAGGTAAGGTGGAT
ATATCATATATGCAATGATAAAAACTTGGCTGCTCAATCAAAAGTTTTATTTTATTTTATTTTGTTAACAAAGGATAGTT
TGGGCTTGAAAATTAAATTTAAATATCTTATTGATCAACATTCAACACACAACACTAATTCTTGCTAGACATAAACAAAA
CAAAAGTTTTCACCGCAAAACTACGTTGCAGAAGATACCAAAACTATTACATGTACTTAACAACTATATAGTAAAAAAAA
TAAAATATATTCTGGTGAGTGTTATCATCGATAATACGCTCATCAAAATTTGTTATTGCACTAAAGCTTTCCATCATTTC
TGATATCGGCCAAGCGAAAATAATAAATGGTTATACATGATCAATTATTTAGCAGTCAATATTTCATCAACACAACGTAT
ACTCTTATATAAATGTACTTTTTGTACAGCCTCTTTTAAATGTACTTGATAAATAACCTTTCAATCATAGGTATATCATT
TTAAGTGAGGGTTATATTTTGACATAAAACATATAAATTTGTTATTATCATCTACAACCAAGTTTTAGTGTTAATTTATT
TATTTTATTTCTGTTTAGCAAGAATTAGGGATATATTAGTAAGTTATTAAATTTAATTTTCAAACTCGTAACCAAGTTGT
TGCTATATGCAAATTTTTATTAGTTCACAAAGCATGCGAA
>AT1G49480.2 | chr1:18311596-18314595 REVERSE LENGTH=3000
CCAAAAAAGATTTCCCTTTCATCAGCGATCTTGCAGGTAGCTTTCCAAAGTTAAAATTTTATGTAGGGGTCTCTTAACCA
TTCTCTCTCTTGCATTGGTTGTCTCTGTTCTAGTAGTGTTTTGAGTGAAATTTCAGGTTCCTATGTTTGGATGTGGATAA
GTATTTGACGATTATAATAACCTCTGAGTGGGAAACTCTTTGTTTGAGTGGTAGCTAGGTTCAAAAGTAGAGTTGTATAT
ACTTTTATCTTCATCAGGATAATTATGTTTATTTGAATTGTTGATTATTATGGGTTTGTGTGGGTGAATCCATAAATGTA
GTTGGCAAAGCTTGTTCTAGTTGGTTTAACTGTGAGGTGTAAGATGGTGAAAATATCACGACAAAGGGGGAAAAAAATAT
TATTGTGTAAAACTTGCAGAATCATTTCACCGTTCTAAGGTTTACCAATCAAAGCTTGGATTTCTCTTTTTTGAATGAGG
AATTGCTTTTGCTATATTTCAGACAGGGCAAGCTTTTTTTTCGACATACACATTACATCACACAAACTGATAACAGGATC
TCACAAGTTAGCCAAGTTCTTACTACAAAGTTCTTGCCAGGCTTGACAAGAATTTCCACTACACATATTACACAACGGGT
CTTAAAAATGCCAAGTTCTTACTAAAAATTAAAGCTTGCAAATCTGTTTAACGAGCTAGAAACCAGAAACAAAAAACCGA
AGAACTATTATGTGGTTTAACGAGCTAGGAACCGCAGAGATCTTTGTCGGAGAAACATACTTGCATAAGTTCTTCTTCAA
GTCCTCTTCCTCAAGACTCCTCATAGCAATCTCTTCAACATCATCTACTAGTCTACAACAAAGAAGAAGAAGAACAAGAA
ATCACATAAAAGATACAAACAAAACCCACAAATCCTTCTTAAGAAATGTCTTATAAACATTTTACCAAGTATTATGACAT
TCTCAGACTTAATGTTGACTCTTGGTTTCTTCTTCTTCTTCTTCAACAATTCATCCATATCAACAACTTCACCATCATCA
TCACTACTTTCAAAACCAGTAAACCCTTGTTCATCATCATCCATAACTTCTTCTCTATTATCATCAGTATCATCCAATGG
ATATTCAATCTCAGAAGCAGACACATCAAAGATCACAACACGGAAACAAGAATCCCCTTCGTAATGAAAAAACAGAAAGT
GACCATCACTTAAAGAGTGAGCCTCTGCAAACTCACTCCAACCTTTCTCGAACCAAACCTCATCACCGATTCTTTTAATC
CGAATTGATCTCTTGAAACCAACAGGAGTCTGGAGAGTCACGTTGTCAGTGAGTTTAGGACCAAACCTCACAAATCTAGC
CGGAACTTTCTGTCAAAAATTCACACATGCAAGCAAGTTTCAATTATTATTGTTTTTAAATGAAAAAGATGAACATACAA
AAAGTGGGTGAAATATTTTTTTACTGTACCATCATTTTTTCTATGATTCTTGAGAGGAGAATAATCTTGATGAATTTCTT
CACCGTCGGTTCTGGCTCCGGTTTTAGCCGGCGTTGAGTTGCTGCCGACGTGATTGGACCCGGTGATCTCCGGTTAGTAT
GCATATTCCTCATTTGTGTTTGTTTCTTGCCAAGAAGAGATTTTTGTTAAGGAGAGAAGGAAATTGAAAAGTGAAGAGGA
AGCACTTTAGATTCCCAAGAATCCTTTATTTAGTTTATTACACATTGGAAAAAGTTAAAAGTCTTTTAGATTCCCAAGAA
TCCTTTATTTAGTTTGTAATAAATTTTTCAACTAAAATCAGAAATATTAAAGTTGATAGAAAGTAAAGAAGATTATACTG
AAAATGAAGTAAATACTAGAAAAACGGTACAAATGAAGTAAATACTAGATTTGTTAAATAAACTAAAATTTTTGTTGATC
AGACAAAAAAAGAAGTAAAAAACCATATAAACTGTGGAGATATGATTATTTTTTCGTGACTCGTGATGTTAATTCCCTAT
ATAGAAATGTTTGTTTCTAATTTATCATAAAAATCTTTCTGCATAAAATGTTTGAGTAACTGAAATTCAGTTAGTTACCG
TCAAAAACTATTGTATATTACTATATTGCATGAGTTTTAATGAGTTGAATGGATGTAATCTTGCATTTTTTGTACGTAAA
ACGTAGATTTGCATTAAACTGATAGTTTAATTTGCAATATATTATCTCCTAAATTAATAATTTGACCCTAATGTTTAACT
CTGTTAGCTTTCTTTCACCCTACATATTACAACTAAATATATATATATGAAGTATTTTAATTTATGGAGGTAAGGTGGAT
ATATCATATATGCAATGATAAAAACTTGGCTGCTCAATCAAAAGTTTTATTTTATTTTATTTTGTTAACAAAGGATAGTT
TGGGCTTGAAAATTAAATTTAAATATCTTATTGATCAACATTCAACACACAACACTAATTCTTGCTAGACATAAACAAAA
CAAAAGTTTTCACCGCAAAACTACGTTGCAGAAGATACCAAAACTATTACATGTACTTAACAACTATATAGTAAAAAAAA
TAAAATATATTCTGGTGAGTGTTATCATCGATAATACGCTCATCAAAATTTGTTATTGCACTAAAGCTTTCCATCATTTC
TGATATCGGCCAAGCGAAAATAATAAATGGTTATACATGATCAATTATTTAGCAGTCAATATTTCATCAACACAACGTAT
ACTCTTATATAAATGTACTTTTTGTACAGCCTCTTTTAAATGTACTTGATAAATAACCTTTCAATCATAGGTATATCATT
TTAAGTGAGGGTTATATTTTGACATAAAACATATAAATTTGTTATTATCATCTACAACCAAGTTTTAGTGTTAATTTATT
TATTTTATTTCTGTTTAGCAAGAATTAGGGATATATTAGTAAGTTATTAAATTTAATTTTCAAACTCGTAACCAAGTTGT
TGCTATATGCAAATTTTTATTAGTTCACAAAGCATGCGAA
>AT1G49490.1 | chr1:18314563-18317562 REVERSE LENGTH=3000
AACCAATGTAGTAGTGACAGTGTTACCCATTTTTAACATTTCTGTCCATTTTTTCCATGTGAATTATTTGTATCAAACGA
AAAAGATATTACAAAGATGAAAAATTAAAATGCCAATAATTATATAGTAGATTATCTTTCAGCAGATTTTTTTTTGTTGA
AATTGAAGTATTGAACTATAACACGATGCGATTTGTTTTTTCGGGGTAAAGAAGTTATCATTTGTTTTGGCCATTTTATG
ACTTCTATTCTATTATTTGAGAAGCAAAACATAAATATCTATATTTGTAAAATTTAATATCTTACTAGCTACATATAGTT
TAATATTATACACATTTAATCTTTCATAACTATGTCATGAATTATTTGACATTTTTCATAAGTCATGATAAATAAAATTA
TGTATGAAATAATTGAATTAGGGTTTCATGTTCCACCAGATGATTGAACTTGTTCTTTATTCGGATAGAATTATGAAATT
TTTATCTTCTATTAAAAAATATATTAACAAAATTAGATTTAACATATATTGATATCTCATTAATGTACTTAACATGTGTT
AACAATTTTAAATTTTTTTACTTTATATAATAAAATTAGAATTTTATTAAAATTATATAATATCTAAAATTTGTACTAAA
TAATAATTCTTGCTGAATTATAATCTAGTTTTTTTTTTTGATAGCATAAAGATTATAATCCGTTAACTTTAAAAAAAAAG
CAAGAAAGGGAAATAAATAAATTATTATATCCTTTAAAGAGGACAAAAATATTAATTATATTGCGAAAAAAGGAGATAAA
AATTAGGTGGAAAAGGGGAAGATGGTGGGGACGATAAGTTTTTAATTAGCTAACCAAAAAACAAAAACACGAAACGAGTC
AACTCACCGGTTCCATTACGAGTCAAGGAGAAACACACATTGACACGCTCAAGCTTTTTTTTTTCAAGGTCAAGTTGGTT
TTTTTTTTTCTTTCTTAAAAATATTTATGTTGGGTCAGGCTTAAACCAGAGAGAGAGTGTGTGTGGTCGAGCCATTTGAC
CAAAAGCAAAAACTTAAAACTGGTTTCAGATCTGAAGTAAAAGGGTTTTGCTTCGGATTCTCCGGCGTCGTTTAAATGAT
CTCTGACCCATCTTCCTTGGCTTAATAATTCTGGTCCCTCCTTTTATCTCTTTTTACTGTTGATTTATCTGAATATGCCA
CGCTCTTTCTTCCACATGTTTATTCTCTCTTCCTTTCTTCAACACAAGCGTCTGGTAATTGATCTCTTCTCTCTCAAATT
GTGTTTCGTTCTTTTTGGTTCTGTATTTGGTTTCTGACAAAATTGAGGAAACTGGTGTTGGGTTTGAGTCTAGAACTGCC
AAAGATGTGATTTTGTTTTTTGGGTACTGAAAATTGAGTGAGATGAAGTGATAAAGTGTCTTTTTTTTTTGGTAAATTAT
TCGAATGGAACTTGGGATCGGAACTCTGTTTCTTTGTTAGGGTTGGTTGAAATCTGAATCTAGTCTTGATTTTTGTGGTG
AAATGAGAGGTGAGTCAGTGAAATTTTGAAATGTCTTTGATTCAATTTGACATCAGAATACTGCTCAGGTTGTGTCTTTT
GTCAGATTTATTGAGAATTATCAGCTTCCGACTGTAGATTTGACTTTGGTCTCAGTTTAAAGACTATGAGTGGACTTTAT
AGATCTAGAAGCATGCGTTGTTTTGATTATAAGAAATAAAAAGAGAGTTTTTGCTTTAAGCTGTTTGACTAATAACTTGA
CTTGGGATTATGATTTAACCAGCAAAACTCTCTTTTCTCCAGCCACTGTGTTTTATGAATGTTTGTTGATTCCAAATAAT
AGTATGTGTTGATCAAAGTGAAGTCATTTGGTCATTACTTGGTTCTGAGCTTTCAGTTGTTTTTGCACTTACAATACCTG
ATGGTCATGTTTGCATGTAGGACTAAGGAAAGCCAACAACAAAATCTGGTTTCAAGACGGTTGGCAGGAGTTTGTCAACC
GTTTCTCCATTCGGATTGGTTTCAGATACAAAGTTACAGTCTACATTTTCAATTTATCCTCCACACTCTGAGATCAACCA
CCATTCTAGTAGTGAAGCTCTTATGCAAATGGATTCCGCACAGAATCAGTTCAACAAACGTGCTCGATTGTTTGAAGATC
CTGAACTCAAAGATGCTAAGGTCATTTATCCATCGAACCCTGAATCTACTGAACCAGTGAATAAAGGTTATGGCGGTTCT
ACAGCCATCCAAAGCTTTTTCAAAGAATCTAAAGCTGAAGAAACGCCCAAGGTACTTAAGAAGAGAGGAAGGAAGAAGAA
GAATCCTAATCCCGGTAAGTATCAGAGACAGACTCTTAATTACGTATTAACTTTTGTTTCAGAGGAGAGTCAAAAGATTT
ATTGTTTTGGTATGTGCAGAGGAAGTAAACTCTTCAACTCCCGGTGGAGATGACTCAGAGAACCGCTCAAAGTTCTACGA
GAGTGCTTCTGCTAGAAAGAGAACTGTAACTGCAGAGGAAAGAGAGAGAGCCGTCAATGCAGCCAAAACATTCGAACCAA
CAAATCCTTACTTTAGAGTTGTTCTGCGACCATCATATCTATACAGAGGTTGCATCATGGTAAACAATTTTTAAAGATTG
TAATTAAGGTTCAAGATTAGGGTTAACATGACCTGTTCTTGCTGACTTCTTCGTTTCTGTTTTTTGTTTGTTCAACAGTA
CTTGCCATCTGGGTTTGCTGAGAAATACCTAAGTGGGATATCTGGTTTCATCAAGCTCCAGCTCGGTGAGAAACAATGGC
CAGTGAGGTGCCTCTACAAAGCAGGGAGAGCTAAGTTTAGCCAAGGATGGTATGAGTTCACACTCGAGAACAATATAGGC
GAAGGAGATGTATGTGTGTTTGAGCTACTCAGAACTCGGGATTTCGTTCTCGAAGTCACCGCCTTTCGTGTCAATGAGTA
TGTGTGACCAAAAAAGATTTCCCTTTCATCAGCGATCTTG
>AT1G49490.2 | chr1:18314563-18317562 REVERSE LENGTH=3000
AACCAATGTAGTAGTGACAGTGTTACCCATTTTTAACATTTCTGTCCATTTTTTCCATGTGAATTATTTGTATCAAACGA
AAAAGATATTACAAAGATGAAAAATTAAAATGCCAATAATTATATAGTAGATTATCTTTCAGCAGATTTTTTTTTGTTGA
AATTGAAGTATTGAACTATAACACGATGCGATTTGTTTTTTCGGGGTAAAGAAGTTATCATTTGTTTTGGCCATTTTATG
ACTTCTATTCTATTATTTGAGAAGCAAAACATAAATATCTATATTTGTAAAATTTAATATCTTACTAGCTACATATAGTT
TAATATTATACACATTTAATCTTTCATAACTATGTCATGAATTATTTGACATTTTTCATAAGTCATGATAAATAAAATTA
TGTATGAAATAATTGAATTAGGGTTTCATGTTCCACCAGATGATTGAACTTGTTCTTTATTCGGATAGAATTATGAAATT
TTTATCTTCTATTAAAAAATATATTAACAAAATTAGATTTAACATATATTGATATCTCATTAATGTACTTAACATGTGTT
AACAATTTTAAATTTTTTTACTTTATATAATAAAATTAGAATTTTATTAAAATTATATAATATCTAAAATTTGTACTAAA
TAATAATTCTTGCTGAATTATAATCTAGTTTTTTTTTTTGATAGCATAAAGATTATAATCCGTTAACTTTAAAAAAAAAG
CAAGAAAGGGAAATAAATAAATTATTATATCCTTTAAAGAGGACAAAAATATTAATTATATTGCGAAAAAAGGAGATAAA
AATTAGGTGGAAAAGGGGAAGATGGTGGGGACGATAAGTTTTTAATTAGCTAACCAAAAAACAAAAACACGAAACGAGTC
AACTCACCGGTTCCATTACGAGTCAAGGAGAAACACACATTGACACGCTCAAGCTTTTTTTTTTCAAGGTCAAGTTGGTT
TTTTTTTTTCTTTCTTAAAAATATTTATGTTGGGTCAGGCTTAAACCAGAGAGAGAGTGTGTGTGGTCGAGCCATTTGAC
CAAAAGCAAAAACTTAAAACTGGTTTCAGATCTGAAGTAAAAGGGTTTTGCTTCGGATTCTCCGGCGTCGTTTAAATGAT
CTCTGACCCATCTTCCTTGGCTTAATAATTCTGGTCCCTCCTTTTATCTCTTTTTACTGTTGATTTATCTGAATATGCCA
CGCTCTTTCTTCCACATGTTTATTCTCTCTTCCTTTCTTCAACACAAGCGTCTGGTAATTGATCTCTTCTCTCTCAAATT
GTGTTTCGTTCTTTTTGGTTCTGTATTTGGTTTCTGACAAAATTGAGGAAACTGGTGTTGGGTTTGAGTCTAGAACTGCC
AAAGATGTGATTTTGTTTTTTGGGTACTGAAAATTGAGTGAGATGAAGTGATAAAGTGTCTTTTTTTTTTGGTAAATTAT
TCGAATGGAACTTGGGATCGGAACTCTGTTTCTTTGTTAGGGTTGGTTGAAATCTGAATCTAGTCTTGATTTTTGTGGTG
AAATGAGAGGTGAGTCAGTGAAATTTTGAAATGTCTTTGATTCAATTTGACATCAGAATACTGCTCAGGTTGTGTCTTTT
GTCAGATTTATTGAGAATTATCAGCTTCCGACTGTAGATTTGACTTTGGTCTCAGTTTAAAGACTATGAGTGGACTTTAT
AGATCTAGAAGCATGCGTTGTTTTGATTATAAGAAATAAAAAGAGAGTTTTTGCTTTAAGCTGTTTGACTAATAACTTGA
CTTGGGATTATGATTTAACCAGCAAAACTCTCTTTTCTCCAGCCACTGTGTTTTATGAATGTTTGTTGATTCCAAATAAT
AGTATGTGTTGATCAAAGTGAAGTCATTTGGTCATTACTTGGTTCTGAGCTTTCAGTTGTTTTTGCACTTACAATACCTG
ATGGTCATGTTTGCATGTAGGACTAAGGAAAGCCAACAACAAAATCTGGTTTCAAGACGGTTGGCAGGAGTTTGTCAACC
GTTTCTCCATTCGGATTGGTTTCAGATACAAAGTTACAGTCTACATTTTCAATTTATCCTCCACACTCTGAGATCAACCA
CCATTCTAGTAGTGAAGCTCTTATGCAAATGGATTCCGCACAGAATCAGTTCAACAAACGTGCTCGATTGTTTGAAGATC
CTGAACTCAAAGATGCTAAGGTCATTTATCCATCGAACCCTGAATCTACTGAACCAGTGAATAAAGGTTATGGCGGTTCT
ACAGCCATCCAAAGCTTTTTCAAAGAATCTAAAGCTGAAGAAACGCCCAAGGTACTTAAGAAGAGAGGAAGGAAGAAGAA
GAATCCTAATCCCGGTAAGTATCAGAGACAGACTCTTAATTACGTATTAACTTTTGTTTCAGAGGAGAGTCAAAAGATTT
ATTGTTTTGGTATGTGCAGAGGAAGTAAACTCTTCAACTCCCGGTGGAGATGACTCAGAGAACCGCTCAAAGTTCTACGA
GAGTGCTTCTGCTAGAAAGAGAACTGTAACTGCAGAGGAAAGAGAGAGAGCCGTCAATGCAGCCAAAACATTCGAACCAA
CAAATCCTTACTTTAGAGTTGTTCTGCGACCATCATATCTATACAGAGGTTGCATCATGGTAAACAATTTTTAAAGATTG
TAATTAAGGTTCAAGATTAGGGTTAACATGACCTGTTCTTGCTGACTTCTTCGTTTCTGTTTTTTGTTTGTTCAACAGTA
CTTGCCATCTGGGTTTGCTGAGAAATACCTAAGTGGGATATCTGGTTTCATCAAGCTCCAGCTCGGTGAGAAACAATGGC
CAGTGAGGTGCCTCTACAAAGCAGGGAGAGCTAAGTTTAGCCAAGGATGGTATGAGTTCACACTCGAGAACAATATAGGC
GAAGGAGATGTATGTGTGTTTGAGCTACTCAGAACTCGGGATTTCGTTCTCGAAGTCACCGCCTTTCGTGTCAATGAGTA
TGTGTGACCAAAAAAGATTTCCCTTTCATCAGCGATCTTG
>AT1G49500.2 | chr1:18318988-18321987 REVERSE LENGTH=3000
TTAATATATTCTTCTTTTGTGGTTCTTTTGTTTTTTGTTCATTCTTGTTCTATTATAATTACCTTCTTGCCTCGGACAAA
AAGGTATATTTCTTATGAAAGAACAAGATGTGTTTTGTGTATAAACCAAAAAAATCACGAAAAGTTTACGTAACCCGTGA
ATATATAAAAGTTTAGACGTTCCCGATTGTATATATTTTTTTCGATATATATATTTTGTTTATTCATAAGACCCTTAAAT
TATATGTTTCTATTATATCAATGTGTTCACACTTTCATGGTAGATCTGATCTTGAAGAGGGCAGAGGTTGATATATTTGG
GTCATAGTCGAATAATGATCGTGGCGATATTTTTTTAATTCCACTAGACAAATACAAAACCTATTATCTTATCCATGTTT
GAGATTTAAGATTAGAATTGTTTTTTGGGTGGTGTCCACACCAAGTAACGTGTCGGATACTATTTTTGGAAAATTTGTTT
TGTTCTTGACGAATCGTGGCCCATCTTTGATCCATCTTCGATGCAACACCGAAACAGCAACTGATATGTAGCTATGAGGA
ACACAGATTTGTGGTACTTTTGTATATACTAGATGAGTACTCGCACTACGTGCGGGTTTACATATTACTATTTACAAATT
ATTTTATATAATATTTGTTCATATAAAATAAAGTTGAATGCATCGGTATTGAAACATAAATATGATTTAGAATTGTTTTT
GAAAAGTCCAACTATATTAGTTCATCTGAAAAACGAATGTACTTGAGTTGTTTTTTTATTGTTGTTTTAGATTCTCAGTT
TTTTTTTTTGAATTTATATATCCTTGTTTTTTTGTTATATGTATAGATTATGAGACGATGGAATTTTAGAAAATTTATTT
CTTACACAAAAAGATAACATGTCTTTATTAACCATGTCTCTGCATATTCAATCTAAACATATTCAACTTGATATTCTTGG
AAAGTTTAGTTAAGTTCTTGTTATAATCTTATATTTTACGTATTAGTTATAAGGATAGCTCTTCAAACATTTTTCAAATT
ACTTGTTTTCTTAGAATAAATCTCGAAAAGCTTATATATATTTAATCTGCATATTCATTTAGTTTTTTTCATAATAATCG
TCTAATTTTTAGGCAAGAAATATGTGTAACATGTTTGGATTTTATCATCATTTTAGCCTCAAAATTAAAGAGGATATATT
GAATTAAAAAATGTAAAAAGAGTGATGGTTCAAGTTCTCATTAATTATATCCTCTTATTTTAGTTGTTATGTTGAATTAA
TTACTAATTATGTATTACTTATTTTATGAAGTATAGGTGGCAAACTCTCATGTGCTGATGTGTCAAGTTGTGGAAGAGAG
TTAACCTTCTTTCATATATATGATTACTGTTCAACAATATGCTGTTAAATAACATGAATGTTTTTGAGTTTATGATACCA
TGATACATTGACACAATATTATTTAAAAATATCTGAGCTTTGTACCTCCAAAATTCGGGGACGATATGTTTAAGCTTGTG
GCAGTACTAGGAAGTGATGTTTAGCATTATTTAGAGCTATCATATAGACTGTAGAAAATCAGTCATCACATTTCAAGTAT
GGTAAAACCAAAAAGTTGTTGACAACGTCAACGACCTGAATTAGTTATTATTTCAATTCCAAATTAGCAACATTGATATA
CTATTTTTATAATCTTGAACAAAACTAATTTTACATCTTCTAATTATAGTCTCAAAAAAAACACATGTAAAATCTGTAAT
TATTTTTACTTTCTCTTATAATTAACCTTTCCTTCATTCTTAGCCTTTTTTCCCTCAAGACTCTTCTATTAAGCAGCCTT
GGGTCTTTCCCAAGGTTTTTCATAAAATGATTAAAACAAAAATGGAGAGGCCCTTTGGCTGCTTCTTCATCCTCCTTCTT
ATCTCCTATACCGTCGTTGCCACCTTTGACGATGAACCTTCTTTCCCCGAAAACGCCGATCTCACAAAAGATCTAGAACA
AAAATGTTTTAGCATCAATAAAGTTGATCCTAACCTCAAATTTGAAAATGATCGTCTCAAAAGAGCTTACATTGCTCTTC
AAGCATGGAAAAAAGCCATTTACTCTGATCCATTTAAAACTACGGCCAATTGGGTTGGTTCTGATGTGTGTTCATACAAT
GGAGTTTATTGTGCACCTGCTCTAGATGATGATAGTCTCACGGTCGTAGCTGGAGTTGACCTTAACCATGCAGATATAGC
CGGACATTTACCACCAGAGCTTGGCCTTATGACGGACCTAGCTTTATTTCACATCAATTCGAATCGGTTTTGTGGGATCA
TCCCCAAAAGTTTATCGAAACTCGCTTTGATGTACGAATTCGATGTTAGCAACAATCGATTCGTTGGTCAGTTCCCTGAA
GTTTCACTCTCATGGCCTTCTTTGAAGTTTCTTGATCTAAGATACAACGAATTTGAAGGAAGCTTGCCATCAGAAATCTT
TGATAAAGATCTTGATGCAATTTTCTTGAACAACAATCGGTTTGAATCGGTTATCCCCGGTACAATTGGGAAATCGAAAG
CATCGGTTGTGACATTCGCAAACAATAAATTCAGTGGTTGTATCCCAAAATCGATTGGTAATATGAAGAACCTCAATGAG
ATTGTCTTCACTGGAAACAATTTAACCGGTTGTTTCCCAAACGAGATTGGTTTGCTTAACAATGTGACGGTGTTTGATGC
AAGCAAGAACGGTTTTGTCGGTAGTTTACCGTCAACCTTGTCCGGTTTAGCTAGCGTTGAGCAGTTAGATTTATCGCATA
ATAAGCTCACCGGATTTGTTGTTGACAAATTTTGCAAGTTGCCTAATTTGGACAGCTTCAAGTTTTCTTACAATTTTTTC
AATGGAGAAGCTGAGAGCTGTGTTCCAGGGAGAAACAATGGGAAACAATTTGATGATACCAACAATTGCTTGCAAAATAG
ACCGAGCCAAAAGCCGGCTAAACAATGTTTGCCGGTGGTT
>AT1G49500.1 | chr1:18318988-18321987 REVERSE LENGTH=3000
TTAATATATTCTTCTTTTGTGGTTCTTTTGTTTTTTGTTCATTCTTGTTCTATTATAATTACCTTCTTGCCTCGGACAAA
AAGGTATATTTCTTATGAAAGAACAAGATGTGTTTTGTGTATAAACCAAAAAAATCACGAAAAGTTTACGTAACCCGTGA
ATATATAAAAGTTTAGACGTTCCCGATTGTATATATTTTTTTCGATATATATATTTTGTTTATTCATAAGACCCTTAAAT
TATATGTTTCTATTATATCAATGTGTTCACACTTTCATGGTAGATCTGATCTTGAAGAGGGCAGAGGTTGATATATTTGG
GTCATAGTCGAATAATGATCGTGGCGATATTTTTTTAATTCCACTAGACAAATACAAAACCTATTATCTTATCCATGTTT
GAGATTTAAGATTAGAATTGTTTTTTGGGTGGTGTCCACACCAAGTAACGTGTCGGATACTATTTTTGGAAAATTTGTTT
TGTTCTTGACGAATCGTGGCCCATCTTTGATCCATCTTCGATGCAACACCGAAACAGCAACTGATATGTAGCTATGAGGA
ACACAGATTTGTGGTACTTTTGTATATACTAGATGAGTACTCGCACTACGTGCGGGTTTACATATTACTATTTACAAATT
ATTTTATATAATATTTGTTCATATAAAATAAAGTTGAATGCATCGGTATTGAAACATAAATATGATTTAGAATTGTTTTT
GAAAAGTCCAACTATATTAGTTCATCTGAAAAACGAATGTACTTGAGTTGTTTTTTTATTGTTGTTTTAGATTCTCAGTT
TTTTTTTTTGAATTTATATATCCTTGTTTTTTTGTTATATGTATAGATTATGAGACGATGGAATTTTAGAAAATTTATTT
CTTACACAAAAAGATAACATGTCTTTATTAACCATGTCTCTGCATATTCAATCTAAACATATTCAACTTGATATTCTTGG
AAAGTTTAGTTAAGTTCTTGTTATAATCTTATATTTTACGTATTAGTTATAAGGATAGCTCTTCAAACATTTTTCAAATT
ACTTGTTTTCTTAGAATAAATCTCGAAAAGCTTATATATATTTAATCTGCATATTCATTTAGTTTTTTTCATAATAATCG
TCTAATTTTTAGGCAAGAAATATGTGTAACATGTTTGGATTTTATCATCATTTTAGCCTCAAAATTAAAGAGGATATATT
GAATTAAAAAATGTAAAAAGAGTGATGGTTCAAGTTCTCATTAATTATATCCTCTTATTTTAGTTGTTATGTTGAATTAA
TTACTAATTATGTATTACTTATTTTATGAAGTATAGGTGGCAAACTCTCATGTGCTGATGTGTCAAGTTGTGGAAGAGAG
TTAACCTTCTTTCATATATATGATTACTGTTCAACAATATGCTGTTAAATAACATGAATGTTTTTGAGTTTATGATACCA
TGATACATTGACACAATATTATTTAAAAATATCTGAGCTTTGTACCTCCAAAATTCGGGGACGATATGTTTAAGCTTGTG
GCAGTACTAGGAAGTGATGTTTAGCATTATTTAGAGCTATCATATAGACTGTAGAAAATCAGTCATCACATTTCAAGTAT
GGTAAAACCAAAAAGTTGTTGACAACGTCAACGACCTGAATTAGTTATTATTTCAATTCCAAATTAGCAACATTGATATA
CTATTTTTATAATCTTGAACAAAACTAATTTTACATCTTCTAATTATAGTCTCAAAAAAAACACATGTAAAATCTGTAAT
TATTTTTACTTTCTCTTATAATTAACCTTTCCTTCATTCTTAGCCTTTTTTCCCTCAAGACTCTTCTATTAAGCAGCCTT
GGGTCTTTCCCAAGGTTTTTCATAAAATGATTAAAACAAAAATGGAGAGGCCCTTTGGCTGCTTCTTCATCCTCCTTCTT
ATCTCCTATACCGTCGTTGCCACCTTTGACGATGAACCTTCTTTCCCCGAAAACGCCGATCTCACAAAAGATCTAGAACA
AAAATGTTTTAGCATCAATAAAGTTGATCCTAACCTCAAATTTGAAAATGATCGTCTCAAAAGAGCTTACATTGCTCTTC
AAGCATGGAAAAAAGCCATTTACTCTGATCCATTTAAAACTACGGCCAATTGGGTTGGTTCTGATGTGTGTTCATACAAT
GGAGTTTATTGTGCACCTGCTCTAGATGATGATAGTCTCACGGTCGTAGCTGGAGTTGACCTTAACCATGCAGATATAGC
CGGACATTTACCACCAGAGCTTGGCCTTATGACGGACCTAGCTTTATTTCACATCAATTCGAATCGGTTTTGTGGGATCA
TCCCCAAAAGTTTATCGAAACTCGCTTTGATGTACGAATTCGATGTTAGCAACAATCGATTCGTTGGTCAGTTCCCTGAA
GTTTCACTCTCATGGCCTTCTTTGAAGTTTCTTGATCTAAGATACAACGAATTTGAAGGAAGCTTGCCATCAGAAATCTT
TGATAAAGATCTTGATGCAATTTTCTTGAACAACAATCGGTTTGAATCGGTTATCCCCGGTACAATTGGGAAATCGAAAG
CATCGGTTGTGACATTCGCAAACAATAAATTCAGTGGTTGTATCCCAAAATCGATTGGTAATATGAAGAACCTCAATGAG
ATTGTCTTCACTGGAAACAATTTAACCGGTTGTTTCCCAAACGAGATTGGTTTGCTTAACAATGTGACGGTGTTTGATGC
AAGCAAGAACGGTTTTGTCGGTAGTTTACCGTCAACCTTGTCCGGTTTAGCTAGCGTTGAGCAGTTAGATTTATCGCATA
ATAAGCTCACCGGATTTGTTGTTGACAAATTTTGCAAGTTGCCTAATTTGGACAGCTTCAAGTTTTCTTACAATTTTTTC
AATGGAGAAGCTGAGAGCTGTGTTCCAGGGAGAAACAATGGGAAACAATTTGATGATACCAACAATTGCTTGCAAAATAG
ACCGAGCCAAAAGCCGGCTAAACAATGTTTGCCGGTGGTT
>AT1G49510.1 | chr1:18328148-18331147 FORWARD LENGTH=3000
GCATCTTCATCAAAAGGTACACTAAATATGGTTAGATAGTTATGTCAAAATCCCATGATGAGTACATAAACAATTAGACA
ATGTTGTTTAGATATGACTTTAGTTGCTCGATTTATGCATCTCAGCAGTTGTTTCTTTTGTAGGCTGGTGTTTTAAAGTG
CCAAGTGGTCACTTTGATTAGTTTCGGGGATTATCTGGAACCTCGTGGAGTAGTGTTCGAGCATAGATAGGAGCTTTCTT
CTTCTTCTTTTCTCTCTTCAATCTCAGAGAAGTTGAGGTTAATGAGTTAACAACATCTTTTAGGCCATAGAATTGTTTTG
TTTTGTGTTCTCTTCTTTGGAAAATTGTCTCAGTTCTTGTGAAAACCGCTATTCTTTGGATATGTATTTGTATCTTGAGT
TTTTGTTTTTGGTCAGACAAAATTTTATTTGGTAAACTAAGTAAGAAACCAACCCATGATTGTACAATTTTTGACTGTGT
AGACGTTAGGCATCGAGTGATTGGTTACGGTTTATGTAGTGTGTGTAACTGAATCCATAATTTTAAACATTTTAAGCAAA
AAACAAATTTCAATTGTATGCAACTTTAGAACGCTCTCCATAATGAAAACTTGTAAAACAGCGCGGTTAGAAAACACTTG
GTTGGTATGATTTTTGGGTCAATCCACAATAGCATATTTGGACTATTAAGAGACAGAAAGTTGTAAACTTGTATAGAACT
GCTACTGTCACATGTGTGATCTTTTGTTCTTATGCAGATAAGTAATAAAATGAGATCTATTTTCATTGTACGGTCAAATG
TTAGGTGTGAATTTAATTTCTTCTTGAAGAGGAAAGTACTAACTTTTAGGGCCTCTTTAAATGCATCTTTTACATTCTCT
ATTATTTATTGTTTTGTAAGTACTAGGCTACTCTATAAGTACAACGAAACACGCCATTGCAGGTGCATGTCCGTATTGTT
ACGGCGATTTCGACAAGAGAACAAAAACAATGATGCCATTGCCAAATTATAAACACTCATCTATCAGTATTACTTCTTTT
AAAATCTTACCACCATTCACCAAAAACCAATTATCACCATTTACCAAAAATATGATTTGCGTGTGGTGTTCAAAATTTTA
ATTTTTTTGGTTATATATATATTTTTTTAAAAACGTTATTTCTTTTCTCATGAATTGCATTTTGACCACAACCAAAATAG
GACGGTTCTGGTGCGATTTTTTTCCAAAATGCATCAAATAAACGATAAATCATACGGATTAATTTAATCAATTAATACAA
TTCTATCAATTGAATATTTTAAGCTCTAGAATATATTCTAATCAAATTCCGCATGTTTTTTATGTGCCATATTAACCACA
CTTTTTTCGGTTTGTTGTTCCATTTGTTTGTTTTGTTCTACTCTGACACAGTTGTTTAATCCAATAGTACATAAAAAAAA
AAACATAAAAAAAAGGTAGCCATGTGAAAAATCCATAAATGCCCTTATTCATCGTTTTCTTATTCCGAAACCGCTTTTGT
AAGTTTCAGTTTTGTAAGAAAACCAAAAACAAAATAAATTATTTTTTCTTCTTAGAAGGAACAGAGAAATGGTTTCGGAC
TCGGACCTCGTGACCCAGCTCCGGGAAATTCTCCGTAGCTCCGACCTAGAAACTACGACTCCGGCGAGCGTTCGCCGTCA
GCTGGAGGTGTATTTCGGCGTCGAATTAACCGATAAGAAAGCTTTCGTCAGGGAACAAATCGATGCTTTTCTTGAAAGCG
ATGCTTTGTTAGAAAGCAAACCCGAGCAAGAAGAAGAAGACTGTAATGGCGATCAAAACGATGAAGAGGGAAGTGAAAAC
GATGATGATAAGACCGAACTGTAAGCTTATCTCTTCCTTTTGGAACTGACTGTTTTGTTATAATTCAAATTTTGGAACTG
ACTGTATTCTTGGTGATTTTGGAAAAATGGTTTCTTTATCTGGCAATGGTTAGCCAACTAAAGTTATTTGTTTGATACTT
TTTGTGTATGGATATAGCTATATATTTTAATGGTGATCGAATCAATCAAAGGTTGGGGACTTTTAGTTTCTTTGGGATTG
TTTGTGTACTGTTTCTTGTGATTGGCTTTAGATGAAAGAAGTCAAATTTGTGATTATGTTGTGTTTTTGTATGTAACAGA
CCGGTAAAGGCTAAGAAACGTGGAGGTGGGTTTAACAAAATATGTCAGCTTTCACCACAACTAGAGAAGTTTTTAGGAAC
TTCTCAATTGGCTCGAACAGAGGTAGTGTTTTTCATTTCTTTGTAATTTTGTTTTCCCTTTGATAGTTTTGTGTGGAGAA
ATGCTTATGATGACATTTGCATATATAACAGGTTGTGAAGAAAATGTGGGCGTATATCCGAGAGCACGATTTGCAAGATC
CAACGAATAGGCGGAATATATTATGCGACGAGTCGCTTCATTCGTTATTTCGTGTAAAGACAATTAATATGTTTCAAATG
AACAAGGCATTGGCAAAGCATATTTGGGCGCTAAATGATGGAGATGGTATGTTCCTTGTTAATTTTACTAGATTTAGGTG
GTGGCATCTCGATGAGTTTAAGGTGTTTATAGTTCTTGTGAATGGTTTATCTTTATAGGGTGTTTTAAGAATGTGAAAGA
GGAAGATGTTGATGAGACATCAGGGGAAAGAGACGAGAAAGATGTAAAAATCGAAGAAGCGTTAGAGAATAACGAAGAAG
AGAGTAGAGAAGAAGAAGATCGTAGTGTCCGAAAACGCAAACGCAAGAAAAGAAAGTTAGTTGTTTCTTTCTCTTAATTT
CGTGTGTTTTGTATGGTTATATACTAAAGGTCAAGAGAAACTAAGCCCTGTCTAACGAATTAGACCAGCCAAGTCCGAGG
AGAAACCGAAGAAAAAAGGAGGTGGTTTTACCAAAGTTTGCAGTCTTTCACCAGAACTTCAGGCTTTTACTGGAACGCCT
CAGTTAGCTAGAACAGAGGTACACATAACTGACATTTAGT
>AT1G49510.3 | chr1:18328148-18331147 FORWARD LENGTH=3000
GCATCTTCATCAAAAGGTACACTAAATATGGTTAGATAGTTATGTCAAAATCCCATGATGAGTACATAAACAATTAGACA
ATGTTGTTTAGATATGACTTTAGTTGCTCGATTTATGCATCTCAGCAGTTGTTTCTTTTGTAGGCTGGTGTTTTAAAGTG
CCAAGTGGTCACTTTGATTAGTTTCGGGGATTATCTGGAACCTCGTGGAGTAGTGTTCGAGCATAGATAGGAGCTTTCTT
CTTCTTCTTTTCTCTCTTCAATCTCAGAGAAGTTGAGGTTAATGAGTTAACAACATCTTTTAGGCCATAGAATTGTTTTG
TTTTGTGTTCTCTTCTTTGGAAAATTGTCTCAGTTCTTGTGAAAACCGCTATTCTTTGGATATGTATTTGTATCTTGAGT
TTTTGTTTTTGGTCAGACAAAATTTTATTTGGTAAACTAAGTAAGAAACCAACCCATGATTGTACAATTTTTGACTGTGT
AGACGTTAGGCATCGAGTGATTGGTTACGGTTTATGTAGTGTGTGTAACTGAATCCATAATTTTAAACATTTTAAGCAAA
AAACAAATTTCAATTGTATGCAACTTTAGAACGCTCTCCATAATGAAAACTTGTAAAACAGCGCGGTTAGAAAACACTTG
GTTGGTATGATTTTTGGGTCAATCCACAATAGCATATTTGGACTATTAAGAGACAGAAAGTTGTAAACTTGTATAGAACT
GCTACTGTCACATGTGTGATCTTTTGTTCTTATGCAGATAAGTAATAAAATGAGATCTATTTTCATTGTACGGTCAAATG
TTAGGTGTGAATTTAATTTCTTCTTGAAGAGGAAAGTACTAACTTTTAGGGCCTCTTTAAATGCATCTTTTACATTCTCT
ATTATTTATTGTTTTGTAAGTACTAGGCTACTCTATAAGTACAACGAAACACGCCATTGCAGGTGCATGTCCGTATTGTT
ACGGCGATTTCGACAAGAGAACAAAAACAATGATGCCATTGCCAAATTATAAACACTCATCTATCAGTATTACTTCTTTT
AAAATCTTACCACCATTCACCAAAAACCAATTATCACCATTTACCAAAAATATGATTTGCGTGTGGTGTTCAAAATTTTA
ATTTTTTTGGTTATATATATATTTTTTTAAAAACGTTATTTCTTTTCTCATGAATTGCATTTTGACCACAACCAAAATAG
GACGGTTCTGGTGCGATTTTTTTCCAAAATGCATCAAATAAACGATAAATCATACGGATTAATTTAATCAATTAATACAA
TTCTATCAATTGAATATTTTAAGCTCTAGAATATATTCTAATCAAATTCCGCATGTTTTTTATGTGCCATATTAACCACA
CTTTTTTCGGTTTGTTGTTCCATTTGTTTGTTTTGTTCTACTCTGACACAGTTGTTTAATCCAATAGTACATAAAAAAAA
AAACATAAAAAAAAGGTAGCCATGTGAAAAATCCATAAATGCCCTTATTCATCGTTTTCTTATTCCGAAACCGCTTTTGT
AAGTTTCAGTTTTGTAAGAAAACCAAAAACAAAATAAATTATTTTTTCTTCTTAGAAGGAACAGAGAAATGGTTTCGGAC
TCGGACCTCGTGACCCAGCTCCGGGAAATTCTCCGTAGCTCCGACCTAGAAACTACGACTCCGGCGAGCGTTCGCCGTCA
GCTGGAGGTGTATTTCGGCGTCGAATTAACCGATAAGAAAGCTTTCGTCAGGGAACAAATCGATGCTTTTCTTGAAAGCG
ATGCTTTGTTAGAAAGCAAACCCGAGCAAGAAGAAGAAGACTGTAATGGCGATCAAAACGATGAAGAGGGAAGTGAAAAC
GATGATGATAAGACCGAACTGTAAGCTTATCTCTTCCTTTTGGAACTGACTGTTTTGTTATAATTCAAATTTTGGAACTG
ACTGTATTCTTGGTGATTTTGGAAAAATGGTTTCTTTATCTGGCAATGGTTAGCCAACTAAAGTTATTTGTTTGATACTT
TTTGTGTATGGATATAGCTATATATTTTAATGGTGATCGAATCAATCAAAGGTTGGGGACTTTTAGTTTCTTTGGGATTG
TTTGTGTACTGTTTCTTGTGATTGGCTTTAGATGAAAGAAGTCAAATTTGTGATTATGTTGTGTTTTTGTATGTAACAGA
CCGGTAAAGGCTAAGAAACGTGGAGGTGGGTTTAACAAAATATGTCAGCTTTCACCACAACTAGAGAAGTTTTTAGGAAC
TTCTCAATTGGCTCGAACAGAGGTAGTGTTTTTCATTTCTTTGTAATTTTGTTTTCCCTTTGATAGTTTTGTGTGGAGAA
ATGCTTATGATGACATTTGCATATATAACAGGTTGTGAAGAAAATGTGGGCGTATATCCGAGAGCACGATTTGCAAGATC
CAACGAATAGGCGGAATATATTATGCGACGAGTCGCTTCATTCGTTATTTCGTGTAAAGACAATTAATATGTTTCAAATG
AACAAGGCATTGGCAAAGCATATTTGGGCGCTAAATGATGGAGATGGTATGTTCCTTGTTAATTTTACTAGATTTAGGTG
GTGGCATCTCGATGAGTTTAAGGTGTTTATAGTTCTTGTGAATGGTTTATCTTTATAGGGTGTTTTAAGAATGTGAAAGA
GGAAGATGTTGATGAGACATCAGGGGAAAGAGACGAGAAAGATGTAAAAATCGAAGAAGCGTTAGAGAATAACGAAGAAG
AGAGTAGAGAAGAAGAAGATCGTAGTGTCCGAAAACGCAAACGCAAGAAAAGAAAGTTAGTTGTTTCTTTCTCTTAATTT
CGTGTGTTTTGTATGGTTATATACTAAAGGTCAAGAGAAACTAAGCCCTGTCTAACGAATTAGACCAGCCAAGTCCGAGG
AGAAACCGAAGAAAAAAGGAGGTGGTTTTACCAAAGTTTGCAGTCTTTCACCAGAACTTCAGGCTTTTACTGGAACGCCT
CAGTTAGCTAGAACAGAGGTACACATAACTGACATTTAGT
>AT1G49510.2 | chr1:18328148-18331147 FORWARD LENGTH=3000
GCATCTTCATCAAAAGGTACACTAAATATGGTTAGATAGTTATGTCAAAATCCCATGATGAGTACATAAACAATTAGACA
ATGTTGTTTAGATATGACTTTAGTTGCTCGATTTATGCATCTCAGCAGTTGTTTCTTTTGTAGGCTGGTGTTTTAAAGTG
CCAAGTGGTCACTTTGATTAGTTTCGGGGATTATCTGGAACCTCGTGGAGTAGTGTTCGAGCATAGATAGGAGCTTTCTT
CTTCTTCTTTTCTCTCTTCAATCTCAGAGAAGTTGAGGTTAATGAGTTAACAACATCTTTTAGGCCATAGAATTGTTTTG
TTTTGTGTTCTCTTCTTTGGAAAATTGTCTCAGTTCTTGTGAAAACCGCTATTCTTTGGATATGTATTTGTATCTTGAGT
TTTTGTTTTTGGTCAGACAAAATTTTATTTGGTAAACTAAGTAAGAAACCAACCCATGATTGTACAATTTTTGACTGTGT
AGACGTTAGGCATCGAGTGATTGGTTACGGTTTATGTAGTGTGTGTAACTGAATCCATAATTTTAAACATTTTAAGCAAA
AAACAAATTTCAATTGTATGCAACTTTAGAACGCTCTCCATAATGAAAACTTGTAAAACAGCGCGGTTAGAAAACACTTG
GTTGGTATGATTTTTGGGTCAATCCACAATAGCATATTTGGACTATTAAGAGACAGAAAGTTGTAAACTTGTATAGAACT
GCTACTGTCACATGTGTGATCTTTTGTTCTTATGCAGATAAGTAATAAAATGAGATCTATTTTCATTGTACGGTCAAATG
TTAGGTGTGAATTTAATTTCTTCTTGAAGAGGAAAGTACTAACTTTTAGGGCCTCTTTAAATGCATCTTTTACATTCTCT
ATTATTTATTGTTTTGTAAGTACTAGGCTACTCTATAAGTACAACGAAACACGCCATTGCAGGTGCATGTCCGTATTGTT
ACGGCGATTTCGACAAGAGAACAAAAACAATGATGCCATTGCCAAATTATAAACACTCATCTATCAGTATTACTTCTTTT
AAAATCTTACCACCATTCACCAAAAACCAATTATCACCATTTACCAAAAATATGATTTGCGTGTGGTGTTCAAAATTTTA
ATTTTTTTGGTTATATATATATTTTTTTAAAAACGTTATTTCTTTTCTCATGAATTGCATTTTGACCACAACCAAAATAG
GACGGTTCTGGTGCGATTTTTTTCCAAAATGCATCAAATAAACGATAAATCATACGGATTAATTTAATCAATTAATACAA
TTCTATCAATTGAATATTTTAAGCTCTAGAATATATTCTAATCAAATTCCGCATGTTTTTTATGTGCCATATTAACCACA
CTTTTTTCGGTTTGTTGTTCCATTTGTTTGTTTTGTTCTACTCTGACACAGTTGTTTAATCCAATAGTACATAAAAAAAA
AAACATAAAAAAAAGGTAGCCATGTGAAAAATCCATAAATGCCCTTATTCATCGTTTTCTTATTCCGAAACCGCTTTTGT
AAGTTTCAGTTTTGTAAGAAAACCAAAAACAAAATAAATTATTTTTTCTTCTTAGAAGGAACAGAGAAATGGTTTCGGAC
TCGGACCTCGTGACCCAGCTCCGGGAAATTCTCCGTAGCTCCGACCTAGAAACTACGACTCCGGCGAGCGTTCGCCGTCA
GCTGGAGGTGTATTTCGGCGTCGAATTAACCGATAAGAAAGCTTTCGTCAGGGAACAAATCGATGCTTTTCTTGAAAGCG
ATGCTTTGTTAGAAAGCAAACCCGAGCAAGAAGAAGAAGACTGTAATGGCGATCAAAACGATGAAGAGGGAAGTGAAAAC
GATGATGATAAGACCGAACTGTAAGCTTATCTCTTCCTTTTGGAACTGACTGTTTTGTTATAATTCAAATTTTGGAACTG
ACTGTATTCTTGGTGATTTTGGAAAAATGGTTTCTTTATCTGGCAATGGTTAGCCAACTAAAGTTATTTGTTTGATACTT
TTTGTGTATGGATATAGCTATATATTTTAATGGTGATCGAATCAATCAAAGGTTGGGGACTTTTAGTTTCTTTGGGATTG
TTTGTGTACTGTTTCTTGTGATTGGCTTTAGATGAAAGAAGTCAAATTTGTGATTATGTTGTGTTTTTGTATGTAACAGA
CCGGTAAAGGCTAAGAAACGTGGAGGTGGGTTTAACAAAATATGTCAGCTTTCACCACAACTAGAGAAGTTTTTAGGAAC
TTCTCAATTGGCTCGAACAGAGGTAGTGTTTTTCATTTCTTTGTAATTTTGTTTTCCCTTTGATAGTTTTGTGTGGAGAA
ATGCTTATGATGACATTTGCATATATAACAGGTTGTGAAGAAAATGTGGGCGTATATCCGAGAGCACGATTTGCAAGATC
CAACGAATAGGCGGAATATATTATGCGACGAGTCGCTTCATTCGTTATTTCGTGTAAAGACAATTAATATGTTTCAAATG
AACAAGGCATTGGCAAAGCATATTTGGGCGCTAAATGATGGAGATGGTATGTTCCTTGTTAATTTTACTAGATTTAGGTG
GTGGCATCTCGATGAGTTTAAGGTGTTTATAGTTCTTGTGAATGGTTTATCTTTATAGGGTGTTTTAAGAATGTGAAAGA
GGAAGATGTTGATGAGACATCAGGGGAAAGAGACGAGAAAGATGTAAAAATCGAAGAAGCGTTAGAGAATAACGAAGAAG
AGAGTAGAGAAGAAGAAGATCGTAGTGTCCGAAAACGCAAACGCAAGAAAAGAAAGTTAGTTGTTTCTTTCTCTTAATTT
CGTGTGTTTTGTATGGTTATATACTAAAGGTCAAGAGAAACTAAGCCCTGTCTAACGAATTAGACCAGCCAAGTCCGAGG
AGAAACCGAAGAAAAAAGGAGGTGGTTTTACCAAAGTTTGCAGTCTTTCACCAGAACTTCAGGCTTTTACTGGAACGCCT
CAGTTAGCTAGAACAGAGGTACACATAACTGACATTTAGT
>AT1G49520.1 | chr1:18331692-18334691 FORWARD LENGTH=3000
TTCGAGTGAGAAGCTGAAACTGAAGAACTCTTTGAAGTTGTTCTTTTTCCTGAGGCGACTCAGGAATCGGTCTCAAAGCT
TTCTAACTAACCACTTCATCAAGACTGAACAATGATTCTGTCATTCGAAGGGGCCAATTTTGGTAAGTATTTCATATACT
CGAGAGTCGAGCCCCAGATTTAACTGATGTTTAAGTAAGCATTTTGTTCACTCTTGGTATAGAACTATATATAGTGACAA
AACTGGACCTGACCACAGCTAGTTTGAACTTTTGACTAATCAGACTTTAAACTTAATGCACTGTAGAAAAAGTGATGTGA
CAATATGTTTCAACTTTGCTAACAAAATTTGCCTAAATAGTTGCTAAAACGTTTCAACTTATCTACCAAAATTTCAGAAA
TAGCACAATGATGCTAATAGAGAAACAGAAGGTGGTCATGATAGGTGGTTTTTTATGTGTTTTTTCACTCAGCACTTGAA
TAATTGAATTCAAAAACACTCTGACTCAGTTATCTTTACAACAAGAAGTTAACCTTCCTCTGTCTTTACAATCTTACACA
GTAGAGTTTGGTCATGATCTTAAAACGCCTCAATGTATTGGTGTTTACGCAAAACATCAACAAAATTTGTATCTTCCGTA
AATCTTCTGAGATTCATGCATATATTTCATTAAATCTGTCTTGAGGACCAAGTATGGAACTTAAAATGGTTTAACAAGCA
TATTTCCTTTTTTTATTTTGTATTAGAGGCTAATGAAGAAACTTTACATTATTTTGGTGCTACTATTAGATATAAACACA
ACTCAATAAAGTTTACTTGCGCTGTAACATAATCATCATGCGGCCGCGTTACAGTCTGATTCTGTCTGCAATGCGGCTAA
TACGACCGTCCAACCGCCGTCTAAGTTCGATCGCAAGCTCCGACTCTGAGTTCATTTCATACATGAAGAATAAGGCTAAG
TCCATCAACAAAGCACTAGACAATTCAATTCCTCTTTGCAACAATTTTGTTCCTCTTTGGGAGCCAGTACTCGAGGTTCA
CAAAGCTATGAGGTACACGCTTCTCCCAGGCGGAAAACGAGTAAGGCCAATGCTCTGTTTGGTCGCTTGCGAGCTCGTAG
GTGGCCAAGAGTCAACCGCAATGCCAGCAGCCTGTGCGGTTGAGATGATTCACGCAGCGTCGCTCATCCTAGACGACCTT
CCTTGTATGGATGACGACAGCCTCCGCCGTGGAAAACCCACCAACCATAAAGTTTTTGGCGAGAAAACATCCATCTTGGC
CTCTAATGCGCTCAGGTCTTTGGCCGTCAAGCAGACATTGGCATCGACCTCATTGGGGGTGACTTCAGAGAGGGTTCTTC
GGGCTGTTCAGGAGATGGCGAGAGCTGTTGGGACAGAGGGACTTGTGGCAGGCCAAGCAGCGGATTTGGCCGGAGAAAGG
ATGAGTTTTAAGAACGAAGACGACGAATTGAGATATCTTGAGTTGATGCATGTTCATAAAACCGCGGTTTTGGTTGAAGC
TGCGGCTGTTGTGGGAGCTATAATGGGAGGTGGGTCTGATGAAGAGATTGAGAGGCTTAAGAGCTACGCGAGGTGCGTTG
GACTGATGTTTCAGGTGATGGATGATGTACTCGATGAGACCAAGTCTTCCGAGGAGCTTGGGAAAACTGCCGGTAAAGAT
TTGATCACCGGAAAGCTGACGTATCCGAAGGTGATGGGTGTGGACAATGCGAGAGAATATGCAAAGAGGTTGAACAGAGA
AGCGCAGGAACATCTTCAGGGGTTTGATTCTGACAAGGTGGTTCCTTTGTTGTCTCTCGCTGATTATATTGTCAAGAGAC
AAAACTGACTGTTGCACCATAGCTTAATAATCAATGAAAAGCATCAAAGATGCAAAGCGAGAAAGTTATTTGTTTGTTTT
TCCTTTTAAACGAGGAAAAAAGTGGTTTGTTAAACATGTTTCGATTTAGCTAACCAAAATTTGCATAAATATTACAATGG
TCCTGTATGGAAGAGAGTTTTGGACCTTTTGGTCCATAATCTTAAAAATACAACGATATGTTTTGTGTTGTAAACTCAAA
ACTTGAAGTTAAAAACTCTCACACAATTATCATCCCCACAAGAAGTTAACCATCGCAAGCTCTGATTAGACTCACACTTC
TCGGTTGGTCTCCAAGCTAACCTGTTCACAGCCGAGACATGACACATGAACGGTTCGAGCCGAAGAGCAAGAGCTGCTGT
TGCAGTCGTACCTTCCTCTGTTTCTATAATCTTTACGTTCGACAGCTCTATTAGCCCGCTTTCCATCCCCACTGCCACGC
ACCCACTCTTCTCGTTGCGGTCTAGTCCAGTCCAAGCCACGGCCGTTACACTGCTTCCAAACGGAGGCAAGACAAGAATC
TGTTTAATGCGAGCGTCGTTCTCAACTGACCAGATCTTGACAGTCTTGTCCCTTGATGAAGTTGCAAATTGGTGGCCAAA
CGGGTTCCATGAACATGCCCATATGATCCTCTTGTGTGCTTCAACCTTTGCCATGAGTTTGTGACTAACCTCACCATTGT
CTGAACAGAAGCAAAAAAACAGACGAGTTAGAGACGCTAAAAACGTAGACATTTTTCGATGTTTTGAGAAAATCTGATTT
AGAACGGTGAAGTTGAAACCGCTTGAGTTACCTGTCCTTTGGATAGAGAAAACGGAGAAGTGACGATCTCTTGAGACAGA
CAAGAGCAGAGTGTCATCATAAGAGAACTCCAAGTGCGTCACCGTCAAGCTGTGAGATTGCAAACGACCAACAGCTTTCC
ATGTCCCAACCTCCCATAGCCATATCTCTGCCATGGATGCAGATTGAGCCTGAAGAAGTTTGTGGTTCATATATAAAAAT
AATAATTTAGTAATGGAATCCTGCTCAGTTAGATCTAAAATCTAAATCTAGGAGATTGAAGAAGTGTAAAAAAATTCTGA
AAACTGCATTAACTTACCTTACACGATGAAGCAACAAGGT
>AT1G49530.1 | chr1:18333540-18336539 FORWARD LENGTH=3000
CTGTTGCACCATAGCTTAATAATCAATGAAAAGCATCAAAGATGCAAAGCGAGAAAGTTATTTGTTTGTTTTTCCTTTTA
AACGAGGAAAAAAGTGGTTTGTTAAACATGTTTCGATTTAGCTAACCAAAATTTGCATAAATATTACAATGGTCCTGTAT
GGAAGAGAGTTTTGGACCTTTTGGTCCATAATCTTAAAAATACAACGATATGTTTTGTGTTGTAAACTCAAAACTTGAAG
TTAAAAACTCTCACACAATTATCATCCCCACAAGAAGTTAACCATCGCAAGCTCTGATTAGACTCACACTTCTCGGTTGG
TCTCCAAGCTAACCTGTTCACAGCCGAGACATGACACATGAACGGTTCGAGCCGAAGAGCAAGAGCTGCTGTTGCAGTCG
TACCTTCCTCTGTTTCTATAATCTTTACGTTCGACAGCTCTATTAGCCCGCTTTCCATCCCCACTGCCACGCACCCACTC
TTCTCGTTGCGGTCTAGTCCAGTCCAAGCCACGGCCGTTACACTGCTTCCAAACGGAGGCAAGACAAGAATCTGTTTAAT
GCGAGCGTCGTTCTCAACTGACCAGATCTTGACAGTCTTGTCCCTTGATGAAGTTGCAAATTGGTGGCCAAACGGGTTCC
ATGAACATGCCCATATGATCCTCTTGTGTGCTTCAACCTTTGCCATGAGTTTGTGACTAACCTCACCATTGTCTGAACAG
AAGCAAAAAAACAGACGAGTTAGAGACGCTAAAAACGTAGACATTTTTCGATGTTTTGAGAAAATCTGATTTAGAACGGT
GAAGTTGAAACCGCTTGAGTTACCTGTCCTTTGGATAGAGAAAACGGAGAAGTGACGATCTCTTGAGACAGACAAGAGCA
GAGTGTCATCATAAGAGAACTCCAAGTGCGTCACCGTCAAGCTGTGAGATTGCAAACGACCAACAGCTTTCCATGTCCCA
ACCTCCCATAGCCATATCTCTGCCATGGATGCAGATTGAGCCTGAAGAAGTTTGTGGTTCATATATAAAAATAATAATTT
AGTAATGGAATCCTGCTCAGTTAGATCTAAAATCTAAATCTAGGAGATTGAAGAAGTGTAAAAAAATTCTGAAAACTGCA
TTAACTTACCTTACACGATGAAGCAACAAGGTTTCCCTTGTGGTCAGAGCAGAGAGAAAATAGTTCATTACCATGACCAT
AGAGTTTATGAGATTCCGGCCATAAAGTATGAAACGCAAGCTGATCTTCGATTGGAGGCTCTTTCAACTCTGCTGGAGCC
GCCTCTGGAACTGTCTCAAATGTATCCAAACCTTCGCCTCCGCCATTTCTCTCCAGTGGTTCACTAGAAGCTGCGAAAAA
AAATTAAGAATCTCAAGATTGCTTTTGGTAAAAAGCTAGTAATGGTGTTAAATCAATCAAAATCACTTACAGTGTAAGTA
GATAGGTTTCTGTGATAATCCAAGAGCAGACATATTCGCTCCAAGAACCTGCACGTCTGCTTGTAAATCCTCAGGGAAGC
TTCCTTCTCCTCCCGCACAAGTGTGGTTCAGAGTCTTCAAGAACGACAGAGGAGCCTCAAACACTCTCACAACTTTCTCC
TCTGCTCCACTAACAAAACGGTGGTTGCCTTTACCTTGAACCATAGCCACACAGTTAATATCATGCCCGTGAACCTGAGG
ACGAGCCAGTTCATGCCAATGCTCATCCTCTGCTTCATTCCCCTCATCATTCTTCCATGCTGAGAACACACGAGTGGTCT
GCAAAACGCAAATTTGGAGAATGAAATATCAGAAAAGAAACTTTTTGCATTATAATATACTGAATCGTTTTAACACCTCA
ACCATAAACCCTGACCTGATCTTGGCTCACGGATAGCAAGTACTCGCCGGTTCTAGCCCATGTGACATCAGTCACAGCAG
CAAAGTGACCCGAAGGAACTTTCTGCATCTGCCAATTCTCAGACTCTTTGCTGCTACTAACATTTCTCCAGAGATGAAAA
GCTCCGCCATATCCATGAGCCAGAATAGACAGACTATTTGGGCTCCAATGACCACCGTAGAAACCAAGAGCACAGTGACT
TAGCTCTCCAACACAGACAACGTTCACCCACACACCCGTTTTCTTCTCAGGCCGCCAAATCATCATCGTTTTGTCCATCG
AAGCCGATAAAATGCTCAGCGGTTGGTGGTTAACTAGCCGCCCATCAATGAAATCGATGACTGGAGGTTGCCATTCCACA
GAATAGACCCAATCTTCATGTCCAATCAGAACAGATTCAACTGAAATCTGATATGTAAATGTCCCTGAGACGAAAACTGG
GCCTTCAATGTAAGAAGCTAGAGTGATTTCTCTTCGCCACGAGCCAACATCACCGACTAACACTAGTTTCCAGATCCGAA
TAACTTTGTCCTGGGAAGAACTCACAAGCATAATACTATTGGGTATTTCTTCTGTTGTGTGTAACGGTAATGAGAAGTCC
AAACTCCGAATCCAGTCCGTGTGGCCTTTAAGCTCACAAACAGAAGTAAACTGAAAAAGGATGAAACCAAAAAAACTCTC
ACAATTGAATTTAGTTGAGAATAATTTGGCACAAAAGCGAATCGGGAAGCACCTTTCCTGTTCTTTCTCCAGAGTAAAGT
TTGATTTTGTTGTCCAATCCGCCCAAAGCAAGGGCAAATCGACCAGGATTTTGAGGCAATTCCGCTAATGAAAGCGTTAC
AATTGCTTTAGTGTCAACACAGATAGAGTCCAGACACACCACTTTACATTCCTCTGCAACAGATAACACAGAGGAAGAAA
AAGATGTAGATACTGCTTAGAAGACATACTTCACTTCGTTTAACCGGTAATATACTGCAGCAACGTTAATGCTTACCACT
AGGCTGAGACGGAAAAGAAACATCCCAGACATTCACAACTCCATCAGAAGAAGCTGAAGCAAACATTGCATCGGTTTCAG
AAACCATATAAGCGGTGATACAAGTTACACCTTTCTTGTG
>AT1G49540.2 | chr1:18330767-18333766 REVERSE LENGTH=3000
GTTTACAACACAAAACATATCGTTGTATTTTTAAGATTATGGACCAAAAGGTCCAAAACTCTCTTCCATACAGGACCATT
GTAATATTTATGCAAATTTTGGTTAGCTAAATCGAAACATGTTTAACAAACCACTTTTTTCCTCGTTTAAAAGGAAAAAC
AAACAAATAACTTTCTCGCTTTGCATCTTTGATGCTTTTCATTGATTATTAAGCTATGGTGCAACAGTCAGTTTTGTCTC
TTGACAATATAATCAGCGAGAGACAACAAAGGAACCACCTTGTCAGAATCAAACCCCTGAAGATGTTCCTGCGCTTCTCT
GTTCAACCTCTTTGCATATTCTCTCGCATTGTCCACACCCATCACCTTCGGATACGTCAGCTTTCCGGTGATCAAATCTT
TACCGGCAGTTTTCCCAAGCTCCTCGGAAGACTTGGTCTCATCGAGTACATCATCCATCACCTGAAACATCAGTCCAACG
CACCTCGCGTAGCTCTTAAGCCTCTCAATCTCTTCATCAGACCCACCTCCCATTATAGCTCCCACAACAGCCGCAGCTTC
AACCAAAACCGCGGTTTTATGAACATGCATCAACTCAAGATATCTCAATTCGTCGTCTTCGTTCTTAAAACTCATCCTTT
CTCCGGCCAAATCCGCTGCTTGGCCTGCCACAAGTCCCTCTGTCCCAACAGCTCTCGCCATCTCCTGAACAGCCCGAAGA
ACCCTCTCTGAAGTCACCCCCAATGAGGTCGATGCCAATGTCTGCTTGACGGCCAAAGACCTGAGCGCATTAGAGGCCAA
GATGGATGTTTTCTCGCCAAAAACTTTATGGTTGGTGGGTTTTCCACGGCGGAGGCTGTCGTCATCCATACAAGGAAGGT
CGTCTAGGATGAGCGACGCTGCGTGAATCATCTCAACCGCACAGGCTGCTGGCATTGCGGTTGACTCTTGGCCACCTACG
AGCTCGCAAGCGACCAAACAGAGCATTGGCCTTACTCGTTTTCCGCCTGGGAGAAGCGTGTACCTCATAGCTTTGTGAAC
CTCGAGTACTGGCTCCCAAAGAGGAACAAAATTGTTGCAAAGAGGAATTGAATTGTCTAGTGCTTTGTTGATGGACTTAG
CCTTATTCTTCATGTATGAAATGAACTCAGAGTCGGAGCTTGCGATCGAACTTAGACGGCGGTTGGACGGTCGTATTAGC
CGCATTGCAGACAGAATCAGACTGTAACGCGGCCGCATGATGATTATGTTACAGCGCAAGTAAACTTTATTGAGTTGTGT
TTATATCTAATAGTAGCACCAAAATAATGTAAAGTTTCTTCATTAGCCTCTAATACAAAATAAAAAAAGGAAATATGCTT
GTTAAACCATTTTAAGTTCCATACTTGGTCCTCAAGACAGATTTAATGAAATATATGCATGAATCTCAGAAGATTTACGG
AAGATACAAATTTTGTTGATGTTTTGCGTAAACACCAATACATTGAGGCGTTTTAAGATCATGACCAAACTCTACTGTGT
AAGATTGTAAAGACAGAGGAAGGTTAACTTCTTGTTGTAAAGATAACTGAGTCAGAGTGTTTTTGAATTCAATTATTCAA
GTGCTGAGTGAAAAAACACATAAAAAACCACCTATCATGACCACCTTCTGTTTCTCTATTAGCATCATTGTGCTATTTCT
GAAATTTTGGTAGATAAGTTGAAACGTTTTAGCAACTATTTAGGCAAATTTTGTTAGCAAAGTTGAAACATATTGTCACA
TCACTTTTTCTACAGTGCATTAAGTTTAAAGTCTGATTAGTCAAAAGTTCAAACTAGCTGTGGTCAGGTCCAGTTTTGTC
ACTATATATAGTTCTATACCAAGAGTGAACAAAATGCTTACTTAAACATCAGTTAAATCTGGGGCTCGACTCTCGAGTAT
ATGAAATACTTACCAAAATTGGCCCCTTCGAATGACAGAATCATTGTTCAGTCTTGATGAAGTGGTTAGTTAGAAAGCTT
TGAGACCGATTCCTGAGTCGCCTCAGGAAAAAGAACAACTTCAAAGAGTTCTTCAGTTTCAGCTTCTCACTCGAATCATT
CTTCAGTTTTGATTCTTGATGAAGTAGCCTTTTCTTCATTTGATTCATCATTATCTATATAGTTTAAGAAGGTGGATGAT
TTTATATTCACCTTGACTAAGTAACATGAATAGATTAAAAAAATGTATGTCTGTACCTTCGTCTGTCTCCATTTTCATTT
TCTGCTTTCCCTTCTCTGGATCATTAGTTGTTCCTGCTGGAAAAAAAAAGACAGTACAAAAATTAATGTACTCATAAAAA
AAGATAGAGATGAATACTTCAGGAAAAATGATAACACCTTTCAATCATCAAATACCTTCATCCTCCTGTACTAGAGGCCA
AATGTGTTTGGCTAGTTGTTTGTTCATTTGAAACATATTGATAGACTCCACAGGGAACAGAGACCGCAATGATTCGTCGC
ATATTATTGTGCGTTTATCAGATGGATCTTGCAAATTGTTCTCCTTTATGTATTTCCAAAGCATTTTCACAACCTAAAAA
CCATTCATTAAGCATTTAAGCATATAATATAACACATCTAGAAGTTTTGTAATATATTCACTAAATGTCAGTTATGTGTA
CCTCTGTTCTAGCTAACTGAGGCGTTCCAGTAAAAGCCTGAAGTTCTGGTGAAAGACTGCAAACTTTGGTAAAACCACCT
CCTTTTTTCTTCGGTTTCTCCTCGGACTTGGCTGGTCTAATTCGTTAGACAGGGCTTAGTTTCTCTTGACCTTTAGTATA
TAACCATACAAAACACACGAAATTAAGAGAAAGAAACAACTAACTTTCTTTTCTTGCGTTTGCGTTTTCGGACACTACGA
TCTTCTTCTTCTCTACTCTCTTCTTCGTTATTCTCTAACGCTTCTTCGATTTTTACATCTTTCTCGTCTCTTTCCCCTGA
TGTCTCATCAACATCTTCCTCTTTCACATTCTTAAAACAC
>AT1G49540.1 | chr1:18330767-18333766 REVERSE LENGTH=3000
GTTTACAACACAAAACATATCGTTGTATTTTTAAGATTATGGACCAAAAGGTCCAAAACTCTCTTCCATACAGGACCATT
GTAATATTTATGCAAATTTTGGTTAGCTAAATCGAAACATGTTTAACAAACCACTTTTTTCCTCGTTTAAAAGGAAAAAC
AAACAAATAACTTTCTCGCTTTGCATCTTTGATGCTTTTCATTGATTATTAAGCTATGGTGCAACAGTCAGTTTTGTCTC
TTGACAATATAATCAGCGAGAGACAACAAAGGAACCACCTTGTCAGAATCAAACCCCTGAAGATGTTCCTGCGCTTCTCT
GTTCAACCTCTTTGCATATTCTCTCGCATTGTCCACACCCATCACCTTCGGATACGTCAGCTTTCCGGTGATCAAATCTT
TACCGGCAGTTTTCCCAAGCTCCTCGGAAGACTTGGTCTCATCGAGTACATCATCCATCACCTGAAACATCAGTCCAACG
CACCTCGCGTAGCTCTTAAGCCTCTCAATCTCTTCATCAGACCCACCTCCCATTATAGCTCCCACAACAGCCGCAGCTTC
AACCAAAACCGCGGTTTTATGAACATGCATCAACTCAAGATATCTCAATTCGTCGTCTTCGTTCTTAAAACTCATCCTTT
CTCCGGCCAAATCCGCTGCTTGGCCTGCCACAAGTCCCTCTGTCCCAACAGCTCTCGCCATCTCCTGAACAGCCCGAAGA
ACCCTCTCTGAAGTCACCCCCAATGAGGTCGATGCCAATGTCTGCTTGACGGCCAAAGACCTGAGCGCATTAGAGGCCAA
GATGGATGTTTTCTCGCCAAAAACTTTATGGTTGGTGGGTTTTCCACGGCGGAGGCTGTCGTCATCCATACAAGGAAGGT
CGTCTAGGATGAGCGACGCTGCGTGAATCATCTCAACCGCACAGGCTGCTGGCATTGCGGTTGACTCTTGGCCACCTACG
AGCTCGCAAGCGACCAAACAGAGCATTGGCCTTACTCGTTTTCCGCCTGGGAGAAGCGTGTACCTCATAGCTTTGTGAAC
CTCGAGTACTGGCTCCCAAAGAGGAACAAAATTGTTGCAAAGAGGAATTGAATTGTCTAGTGCTTTGTTGATGGACTTAG
CCTTATTCTTCATGTATGAAATGAACTCAGAGTCGGAGCTTGCGATCGAACTTAGACGGCGGTTGGACGGTCGTATTAGC
CGCATTGCAGACAGAATCAGACTGTAACGCGGCCGCATGATGATTATGTTACAGCGCAAGTAAACTTTATTGAGTTGTGT
TTATATCTAATAGTAGCACCAAAATAATGTAAAGTTTCTTCATTAGCCTCTAATACAAAATAAAAAAAGGAAATATGCTT
GTTAAACCATTTTAAGTTCCATACTTGGTCCTCAAGACAGATTTAATGAAATATATGCATGAATCTCAGAAGATTTACGG
AAGATACAAATTTTGTTGATGTTTTGCGTAAACACCAATACATTGAGGCGTTTTAAGATCATGACCAAACTCTACTGTGT
AAGATTGTAAAGACAGAGGAAGGTTAACTTCTTGTTGTAAAGATAACTGAGTCAGAGTGTTTTTGAATTCAATTATTCAA
GTGCTGAGTGAAAAAACACATAAAAAACCACCTATCATGACCACCTTCTGTTTCTCTATTAGCATCATTGTGCTATTTCT
GAAATTTTGGTAGATAAGTTGAAACGTTTTAGCAACTATTTAGGCAAATTTTGTTAGCAAAGTTGAAACATATTGTCACA
TCACTTTTTCTACAGTGCATTAAGTTTAAAGTCTGATTAGTCAAAAGTTCAAACTAGCTGTGGTCAGGTCCAGTTTTGTC
ACTATATATAGTTCTATACCAAGAGTGAACAAAATGCTTACTTAAACATCAGTTAAATCTGGGGCTCGACTCTCGAGTAT
ATGAAATACTTACCAAAATTGGCCCCTTCGAATGACAGAATCATTGTTCAGTCTTGATGAAGTGGTTAGTTAGAAAGCTT
TGAGACCGATTCCTGAGTCGCCTCAGGAAAAAGAACAACTTCAAAGAGTTCTTCAGTTTCAGCTTCTCACTCGAATCATT
CTTCAGTTTTGATTCTTGATGAAGTAGCCTTTTCTTCATTTGATTCATCATTATCTATATAGTTTAAGAAGGTGGATGAT
TTTATATTCACCTTGACTAAGTAACATGAATAGATTAAAAAAATGTATGTCTGTACCTTCGTCTGTCTCCATTTTCATTT
TCTGCTTTCCCTTCTCTGGATCATTAGTTGTTCCTGCTGGAAAAAAAAAGACAGTACAAAAATTAATGTACTCATAAAAA
AAGATAGAGATGAATACTTCAGGAAAAATGATAACACCTTTCAATCATCAAATACCTTCATCCTCCTGTACTAGAGGCCA
AATGTGTTTGGCTAGTTGTTTGTTCATTTGAAACATATTGATAGACTCCACAGGGAACAGAGACCGCAATGATTCGTCGC
ATATTATTGTGCGTTTATCAGATGGATCTTGCAAATTGTTCTCCTTTATGTATTTCCAAAGCATTTTCACAACCTAAAAA
CCATTCATTAAGCATTTAAGCATATAATATAACACATCTAGAAGTTTTGTAATATATTCACTAAATGTCAGTTATGTGTA
CCTCTGTTCTAGCTAACTGAGGCGTTCCAGTAAAAGCCTGAAGTTCTGGTGAAAGACTGCAAACTTTGGTAAAACCACCT
CCTTTTTTCTTCGGTTTCTCCTCGGACTTGGCTGGTCTAATTCGTTAGACAGGGCTTAGTTTCTCTTGACCTTTAGTATA
TAACCATACAAAACACACGAAATTAAGAGAAAGAAACAACTAACTTTCTTTTCTTGCGTTTGCGTTTTCGGACACTACGA
TCTTCTTCTTCTCTACTCTCTTCTTCGTTATTCTCTAACGCTTCTTCGATTTTTACATCTTTCTCGTCTCTTTCCCCTGA
TGTCTCATCAACATCTTCCTCTTTCACATTCTTAAAACAC
>AT1G49560.1 | chr1:18344102-18347101 FORWARD LENGTH=3000
ATCTCAAGAAACCAAACTCTTGATCACGGTTTTGTTATTTTGGATTCATTACTATATCTATTAGTAGTGAATGAGAACAA
TAATTATAGAAAGGTTTATAGATATATATATAGAGAAAAAGAGAGAGTGAGGATGGTTCAAATTATTTGCAGAGATTATA
CTTAGCCTTGTTTTTGTAAACGGCTTTTTTTGGTTGGGTTTTTATTTTTCTTGAGGCATTATCCAATATTCAAGTAATAA
TTTTGATGTTTTTGTTTCATAATTTTGTGTGTTTAGTTTACAAAAAGAGCATAATAATAGGAGGGACATAAGCATGTGTT
TGGTCATTTATTCAGATTCATAGTAGAGATGCTTTGAATTTTTTGTTCATAAGCTTTGAAATAATGTTCTTCAACGCTCA
CCTAATCATTCGGTCGTTCGTTCAATTGACTAAAAGGTCTTTAGCTTTGACCGACAGATGCGTATTACATATGGTATTAT
TTTAAATTATGTTTTTTTTGGGTGAATTTATAATAACAAAAAAAATCAACAAGCAGAAAAGTTTGGGCATTTTGGGTATA
TATATATATATATGCCTCATGCTACCCAGCCGGCCCACCTCATGTTTTCAGCCCAATGATACATATGAGCAAGAAAAACA
CTGCATAGCAAATGATTTTCATTTGCACAAAAAAAAAAAAAAAGCAAATGATTTTCAATTTTATTTTTGAAATGAATTTG
AAAGGTTTGAGACTATCGTGAATATATATAAAATTAAAAAACAACTTAAATGAATAATCTTGGAACTGGAAAACAGATTA
ATAATGAGTTTTTAGTTTGAAACTACACAAAATAGATACCTTGGACTTGGACAGTAAAATATCTGATTTTTTTACAAACT
TCATGACATTTTCCGATAATTTTACCAATATTTTGCCACATAATTAAAAAGACTTGTCTCAATTCGTATCATCAGTTTTT
TTAAACAACTGCACATGTATATCGTTTGCTACAAATTCATAGTAATGGTTCACAAAAATTTATAGAAATTTCAGTACTTT
TGTTATAGATATAAATTTTGAAACGACAAAATGTTTTGCTACTTTCTACCGCAATACTGTTATCTAATTGTAATTAATTA
TTTCTAACTTTGACCTAAGTTATAACTCAACGACGATACTATAGTACAAGCTTATTACTAAACTACAAATTTAAACAGGG
GTGTGACTCTAGCTAGCTAGTTTATAATAAATGAGACGCAATGATGGATATGCAGCTACAAGTGGGTTCATAAAATATTA
CATATCCACTTTGGTTGTGGAAACTGGAAAGTTATGTAAATTTTGGCCAACCAAAGGAAGCAAAGACTTTGCTTCTCAAC
TCTTCGAGTACACTTCCGAGTAAGCTTCCAACATGGGCACGTAGTGGAATATGTTGCGCAATCCTCTTGATGTCATAAAC
ATAATGGACAAAAATAATTTAAAATTTACGTACACATGTTTCTTAAAACTCCAAATTTTATCCGGAAAAATGAATGTTTT
GAAAAGTCTAAGAACAAGTGCGATATTATGTGACAAACAGAACAAATACAAGAACAAGAGTTAGATCGTAAGTATAAGTT
ACATTTTCCATCATTTGGTTGTGGTTTGGATGAAATGTTCTACCGAGCATAATGGCAGCGCTTGTCTAAAGGTTTCCCCC
AAAATCCAAATATCATTTTAAATCGAGAGGGATCGGAGTATCATGATCACAGTTGAATACTCCTTCTTTTATCAATTAGA
CCTCGAGTAAATTATAAATTCCACCATCCATAAGAAGGTGATACCATCTTTGGGATCGATATTATCGACCTTTAGAATCC
GTTTCAAGTTTGGCATATATGATATATAGTTAAATTCCAAAGTATATTTGCAACGGACCATCTAATGAAATCCTCGTTTA
TACTATGAAGAAGTTGGAAACATTACTTAACATATGTATGTAGACGAGAGCAATAAATTTCATCAAAGCCTACTTTTCTA
TTTTGGAGACAAATTTGGCTGATAATCTATTAATTTGGCCTTTGAAGTGTTTCTACTTTCTACGTATAAGCAAATTTCTT
TTAACCTCCCTAAACTTTCTGGAAGACTTAAAGTAACTAATATCCCATTCCTCCTTCTTTGGATATTTACAAAAATTTCT
TTAGTTCGTCTAATTTAGGATTCTAGACTTGTATTTGAACAAACCCGTAGATAATTTATTATTTAGGATTTGAATATTGA
TCCGAAGCCACCCCCTATAAATGATGAGTCTTGCATGAGAACTAGTTCACATTGACTTTGATCAGCTTGGTACGTACCTA
ATAACTTAAAAAGCTTGCTAATTACCTTATAACTTACATCCATTGAAGAGATAAAGGGAGATTGATGGCGGAATTTAGAC
CGATATTTTCTCCAATAGATCATTATAAACCGGATTACATTTTTGCTGTACATAGGCTGCGCTAAACACCCCAAATGCGC
ACAACGTTATCAATAAAAATGAAAAAGTAAGGGCATGAGATGATTAGTTTAGATTATTTACATGCACTAATTCTCCCACT
ATTCAAAACTTATGAGTATACATTTAACATTTACTAGGTTTTGGTTTTTATTTGAATGTTTGTATGACGTTTACAAGGAA
AAGTTCGTATGACTTGGTATAATATATGGCATTTTAATTCTAGATAAAATCACATGCTCACATGGGTAATAACAAATCAT
TTATTTTGCCAAGTGACTGAACTATCTGACAAAAACCTAATATTACAAAAACCTCAAAATTTATCCCACTATATTATCTT
ATTTATAGTGGCATTCCCACTTTCTTAATTATGCATGCATCTCCGAGGCGCACCCTTGTTAAGGCAAATATCTATTTTTT
AAAAATACACCTTGTTTTTGGTGTATAAATACAAGCTAAAATCATCATAGCAATACACTATCAATCTACGATCATATATC
TTTCATTTCATCATCATGGACCACAAAATGTCAATGTATT
>AT1G49560.2 | chr1:18343800-18346799 FORWARD LENGTH=3000
GAACTCATTTTCTCTGTTATATGTAGAAATACAGGTTACACATCAGGAAGCCAAATTCGAATGCGGAGAAACAATCAGCA
GTTGTTTTAGGGTTTAACTTGTGGAATTCTTCAGCACAAGATGAAGAAGAGACATGTGAAGGAGGAGAATCATTGAAGAG
AAGCAATGCGCAATCAGATTCTCCTCAAGGTCCTTTGCAGTTACCGTCTACAACAACAACAACTGGTGGAGATAGTAGCA
TGGAAGATGTTGAAGATGCTAAGTCTGAGAGCTTTCAACTGGAGAGATTGAGATCACCATAAATCTCAAGAAACCAAACT
CTTGATCACGGTTTTGTTATTTTGGATTCATTACTATATCTATTAGTAGTGAATGAGAACAATAATTATAGAAAGGTTTA
TAGATATATATATAGAGAAAAAGAGAGAGTGAGGATGGTTCAAATTATTTGCAGAGATTATACTTAGCCTTGTTTTTGTA
AACGGCTTTTTTTGGTTGGGTTTTTATTTTTCTTGAGGCATTATCCAATATTCAAGTAATAATTTTGATGTTTTTGTTTC
ATAATTTTGTGTGTTTAGTTTACAAAAAGAGCATAATAATAGGAGGGACATAAGCATGTGTTTGGTCATTTATTCAGATT
CATAGTAGAGATGCTTTGAATTTTTTGTTCATAAGCTTTGAAATAATGTTCTTCAACGCTCACCTAATCATTCGGTCGTT
CGTTCAATTGACTAAAAGGTCTTTAGCTTTGACCGACAGATGCGTATTACATATGGTATTATTTTAAATTATGTTTTTTT
TGGGTGAATTTATAATAACAAAAAAAATCAACAAGCAGAAAAGTTTGGGCATTTTGGGTATATATATATATATATGCCTC
ATGCTACCCAGCCGGCCCACCTCATGTTTTCAGCCCAATGATACATATGAGCAAGAAAAACACTGCATAGCAAATGATTT
TCATTTGCACAAAAAAAAAAAAAAAGCAAATGATTTTCAATTTTATTTTTGAAATGAATTTGAAAGGTTTGAGACTATCG
TGAATATATATAAAATTAAAAAACAACTTAAATGAATAATCTTGGAACTGGAAAACAGATTAATAATGAGTTTTTAGTTT
GAAACTACACAAAATAGATACCTTGGACTTGGACAGTAAAATATCTGATTTTTTTACAAACTTCATGACATTTTCCGATA
ATTTTACCAATATTTTGCCACATAATTAAAAAGACTTGTCTCAATTCGTATCATCAGTTTTTTTAAACAACTGCACATGT
ATATCGTTTGCTACAAATTCATAGTAATGGTTCACAAAAATTTATAGAAATTTCAGTACTTTTGTTATAGATATAAATTT
TGAAACGACAAAATGTTTTGCTACTTTCTACCGCAATACTGTTATCTAATTGTAATTAATTATTTCTAACTTTGACCTAA
GTTATAACTCAACGACGATACTATAGTACAAGCTTATTACTAAACTACAAATTTAAACAGGGGTGTGACTCTAGCTAGCT
AGTTTATAATAAATGAGACGCAATGATGGATATGCAGCTACAAGTGGGTTCATAAAATATTACATATCCACTTTGGTTGT
GGAAACTGGAAAGTTATGTAAATTTTGGCCAACCAAAGGAAGCAAAGACTTTGCTTCTCAACTCTTCGAGTACACTTCCG
AGTAAGCTTCCAACATGGGCACGTAGTGGAATATGTTGCGCAATCCTCTTGATGTCATAAACATAATGGACAAAAATAAT
TTAAAATTTACGTACACATGTTTCTTAAAACTCCAAATTTTATCCGGAAAAATGAATGTTTTGAAAAGTCTAAGAACAAG
TGCGATATTATGTGACAAACAGAACAAATACAAGAACAAGAGTTAGATCGTAAGTATAAGTTACATTTTCCATCATTTGG
TTGTGGTTTGGATGAAATGTTCTACCGAGCATAATGGCAGCGCTTGTCTAAAGGTTTCCCCCAAAATCCAAATATCATTT
TAAATCGAGAGGGATCGGAGTATCATGATCACAGTTGAATACTCCTTCTTTTATCAATTAGACCTCGAGTAAATTATAAA
TTCCACCATCCATAAGAAGGTGATACCATCTTTGGGATCGATATTATCGACCTTTAGAATCCGTTTCAAGTTTGGCATAT
ATGATATATAGTTAAATTCCAAAGTATATTTGCAACGGACCATCTAATGAAATCCTCGTTTATACTATGAAGAAGTTGGA
AACATTACTTAACATATGTATGTAGACGAGAGCAATAAATTTCATCAAAGCCTACTTTTCTATTTTGGAGACAAATTTGG
CTGATAATCTATTAATTTGGCCTTTGAAGTGTTTCTACTTTCTACGTATAAGCAAATTTCTTTTAACCTCCCTAAACTTT
CTGGAAGACTTAAAGTAACTAATATCCCATTCCTCCTTCTTTGGATATTTACAAAAATTTCTTTAGTTCGTCTAATTTAG
GATTCTAGACTTGTATTTGAACAAACCCGTAGATAATTTATTATTTAGGATTTGAATATTGATCCGAAGCCACCCCCTAT
AAATGATGAGTCTTGCATGAGAACTAGTTCACATTGACTTTGATCAGCTTGGTACGTACCTAATAACTTAAAAAGCTTGC
TAATTACCTTATAACTTACATCCATTGAAGAGATAAAGGGAGATTGATGGCGGAATTTAGACCGATATTTTCTCCAATAG
ATCATTATAAACCGGATTACATTTTTGCTGTACATAGGCTGCGCTAAACACCCCAAATGCGCACAACGTTATCAATAAAA
ATGAAAAAGTAAGGGCATGAGATGATTAGTTTAGATTATTTACATGCACTAATTCTCCCACTATTCAAAACTTATGAGTA
TACATTTAACATTTACTAGGTTTTGGTTTTTATTTGAATGTTTGTATGACGTTTACAAGGAAAAGTTCGTATGACTTGGT
ATAATATATGGCATTTTAATTCTAGATAAAATCACATGCT
>AT1G49570.1 | chr1:18348713-18351712 FORWARD LENGTH=3000
GTTATATATAGACTCTTCACAAAATCCAAATCAGTCTATTATATATCTAGAGCTAATCTAGCTTTAATGAGGAATCAAAT
AAACCAAAGTCTATGAATAAAATATGTTTTATATATATGGTGTAAAAGCGTCCTTATGTATCAATATATATATATATGGA
TCCCATAAACAAAAATACTTGGACTTGTATGTGTGTTACGTTTGTGTGTAATGGAAAATGTATTTGTCTTTGTATTTTTA
TATTCCAAAATTAAGTCGAACTCCCTCACTTGAACGAATATAAATATTCTTAGTTCTTGATTGGGGTTTAACTAATGATC
ATAATTTTACATCTTCTTCCGAAAATCATGGTTCTTTTTGTTGATATAACATACATTTTCTTAAAGTATTGAATATACTA
AGTCTACATAAATATACACTATCTATCAAAAGTCAAAACAAACAAACATCTTAGCGTGAAAAAAGAAAACATCTTCGAAA
TAGTTAAAGTCTTAAAAATTGCAACAATTCTTAAATACACTAACTTTTTGTTTAAAAAAATAAAAGAAGATCTTAATTCT
TAATGATGAAAATACATAGTTGAAAGAGAAATGATGAAAATACATCCATCAAGCCCAAATACAAGCAAACCCCATTTCAT
ATATTTCCACTTTAAATTCAGACTTGATGCATATATTTGTTAATTAGAAAAATACGTTTGAACATATATACATTTATTTA
AATTTTGCGAAAAAGAAGCAAATAAGCATTGAATGATGATATACATCCATCAAATCCAAATGGAAGCAACCAACTTTGTA
GGTATTGTGTTTGTTGATTACTGATTGGAAGACATAAATTTTAAACCATTAAAGTTTCTCCAACGACTTCAAGAAATTAT
CAAGATTAGAGTTAGTGGAAGAATGAGAAATACTTCATACTATAAGCTATTTTAATCTATTATACATATATAGTCTAAAT
ACAAAATAGTAGTTAGGTTACGTACACCATCATGTTAAATGCAAAACACAAACAGCCAATAGAGAAATATCATATAATTC
ATGCAAATAAACTAAACATTATCTATTCCACAAATGAGATTAATTTTTTATTTAAAATATATACATATAACAACTCGAGG
TTTAGTTTTAAGCGAAACGTATATGTGTGAAAATTAGTTAATGAACCTTATTTTTTCTTCTTTTATAGCTGGTTATTTCT
TAATATTCGTGTTAATAACATTAGTAAAAACACAGTAAAGATTTTTTTGTCTAATATGATAAGTAATAATTAATTAACGT
TACATGTCCGAGACGACCGCAAATTTGGGGCATACCTCTTGGAGCATTCGTCATTGTCTCGTTGATGTGTTTTCATATAA
CGTTTGGATAATTTTCAATTTAATGTCAAGACAATTTTGAATGCTAGTTATTCTGATCTCAAAAGAAGATGCTGACCAAG
ATGTTTATCTCTGATGTCATGCCTTGCACAATTTCAAACCAACCTACTCCTCTTTCTATATATACGTGGAGCCAAGTTTG
TCAATCTTATGATTTGGTGGTACCATAGAGTCGAGTTGGCTGGTTCTCGCAAGGAGTTTCAAAGAGAATTTCAACACATG
GACGGTTGGTGTTTCACGATGAACTAGCTCAAGTGATCAAATGTGTGGTTAGAGTCACACTCAAACTTGTCTTCTTTTTG
CATAACTAAACGAGACATAAGATAACTTATTCTTTGAACTCTCTCGATTGAGATTGGCATAACACTCATTTTCTAACGGC
TTCTTCTTTTGATAATATCAAATACATTCTTCTTCAACTATCTTTCCAAACTTCCAGTTGACCGAATATAACAGGAAAGG
AATGAACGAACACAGACTCAAGCATACCACATTATTGACGTCTAATCGACGTAAAGATTCACCACATAATTCACTCCTTC
TCAGATTCTGACACTTCTCACCTTTAAAACATTATGCAAACATAGTTTGGGGATTGTCGTTAGTTGACTCTTAGTTATTT
AGTATGTCAATTTTTGTTTGTTCCAAACTTTCAAGAAAAAAAAAATGAATTTGATTTATTTTTTCTATCAAAGATATTCG
TAAATAAAACAGATATTTCTTCTTCTTTGTGGTAACATATTTTTTGCAAAAAACTTTTACGAAAGAAACTTGTAAACTCT
AGAAGCATATAAATAAAATAAAGTATATATTGGTTAGAACCTAATTACTAGGCTAAAAACTACAATTCATTATGATATTT
TTTAATTCCAAATCTATACAAAATTATTTCTTACATAAATATATATGTAGACATGTATTCAATAATTTTCATGATAAAAC
ATAGGAGTATTTTTTACAACTAGAAGGTTACATGTACTTAATTATCCTTAATTGTACCCACCAACTGTCAACTATATATA
CATACTCTATTTTTTTTACAGCAGCTATAATTTTCTTTATTTAAATTTTGTAAAGGTTCTGTTACTTCATTAAATTCAAT
TTACACAAACTTGTACAAAAAAAAAATGATCTCACAACCGTTGAAAAAATGACCTCATTTAAAAAATATAACAAAAATAA
AATATGGGACATGAATGACAAACATAACAGATCGGAAATATATTTAAAAGACTGCAATAAATTAAGGTCATTAATACGTG
GCCGGAAGCAACTAATTTACTAACCAATGCACACATCTACTTGCTTCGTCTTCTTCTTCCTTCTTCTTTCTACCACCATT
TTCAGATTCAAAATTCAATTCTAACAGTTTCACTTCCCCTGCTCCTCTCTCTCTCTCTCTCTCGCTCTCTTTCTCATGTG
ATCTCTCTCGCTCTCTCTTTCTTCTCTAAAAGCCAAAACTTCGATGGCATTACTGTGATTTTCCTCATAAAGTAAGCTCC
TTTTTTTCGCCGGAGATTATGGGAGGCTGTACTTCCAAACCCTCCACTTCCTCCGGCAGACCTAACCCTTTCGCTCCCGG
TAATGACTATCCTCAAATTGACGATTTTGCCCCTGACCAT
>AT1G49580.1 | chr1:18354385-18357384 FORWARD LENGTH=3000
AGATAACGAAAACAAACATGACCTAAGCGAAATCGTAAAAGAAGATGTCAAAACCTTTACTCTAAATCTTGGATTGGTAT
TGGAAATGTAATAGTTGGTCAAAGACTGTACAACAAATGAAAAGTTTCTTACAAGAGCAATTCTAAAAAAAAGATTGTTG
TAATAATATAGTAACCACAGATACTTTGATACTCTATGTGAAGTCAAGAAAATGAAAAAGAAAATTCCAAAAAGATTTGA
TTTTTGTCTCTCTTTCTTCCCAATGATTATGGAATCAGCGAAATCTTGGTTATTTCCGGTTTGTTACTGTGCTTTAATTT
GTGAGATCTGAGTCGGTGTAACCAGTGAAAACCGGTTCTAGTGATGGAAATAAATTAGAATTTAGAAAACAAACCAAACC
GATTTTCTTCTCCCCCAATTTTATATTTTGCTTCTCCTCTCGAGTTTGGGATTCGAGTTTAAGGAATTAGGGTTTCTAAT
CTCTCTCTCTTTCTCTCGAGATTTTTCTTCACTTAGTTCTTGATTCTGATTAAAAGTTGATCTTATAGTTCCGGTAACTT
CGTTTTCTGGGTTTAATTTTCGATTCAATCTTCATCTCCTTGATCCACAGCCATGACTGAGGTAAATCAAAATTCGCATC
TTTTCTCTCCAAATCTCTTTGAATTACGAAACCTCTGTCTTGTTTCGTAATTGAAATTGATCTTGAGTTTGTTTTTTGTG
TTATTTCAGTATTGGGTAAGTCAAGGGAACAAATGGTGTGAATTCTGTAAGATATGGATACAGAACAATCCAACAAGTAT
TAGAAACCATGACCTTGGTAAGCGTCACCGAGAATGTGTTGATAAGAAGCTCACTGATATGCGTGAGAGGAGTGCAGCCA
AAGACAAAGAGCTCAAGAAAAACGAAAAACTGCTTCAACAGATCGAAGCTGTGAGTAATCATTCTTGTTTCTTTTGCCAG
TGATACTTATTCTAACGTATTTATTTCTGATTCCATTGTTTATATCTCAACTTGTTTCAGAAAGCAACTCGTAGCTATCA
GAAAGATATTGCAACTGCTCAGCAAGTAGCTAAAGCAAACGGTGCACCAGAGGATGGTACATCCGGTAAGTATCTCTCTC
TATGATGTCATTAGTATTTGTTCTTCGACTTATAGCTGCTATATTCAGGGTTGTTGCTTAGCTTTGGATCTGTTTGTTAT
AGACTTAACATTACTGAGGTCGTAGAGTATGTGTGAATTGGATTTGTGAATTGCTTTCATTGACCAAAAGTATGAACAAA
CCAAGCAGCGTCTGATTCTTCGATTGTCATATTACACATCTTTGCAAATGACTTATAAGTTTTAATGCCTATAACCCTAT
AGAGAATCATCACGAAAGAGCGAAACGGTTGCTTCTTTTGAGTCACTCTCAGGTTCTTTCATCATTTTGATTGCCATTTT
TCTTAGCCTTTTTCATTTATACATATACCATGTAGTAACCATATTGTTATGGCAGATTGGATGCTCGACAGTGCTTCAGG
CTATTATTACAACCAGACCAATGGTCTGCACTATGATTCACAGTCTGGATTCTATTACAGTGACTCAATAGGTATGTAAT
ATATATCGAGTTTTTTTTATTTGTTTCCTTGCAAACATGATTGTATACAATTTCGTCGTGTGTATGCTTACACGGGTAAT
GAAACAGGACATTGGGTGACACAAGACGAGGCCTACGCTGCGGTTAAAACATCATCAGGAACCAAAGTACCTCTCGTGAA
AAAGCCTGTATCTTCTTCAGGAGCTGGACCAAGTGTGGGGAAACCACCTGGCCGTCTTGTCACAGCTTCTTTAAATCCTA
AAAGAGCTGTGAAAGGAGCGGCTTCATCTGTTGATCTTGGCAACAACAAGAGAAAGAGGCAAGATGAGAAACCGAAGAAA
GTATCTGCAGAAGAGAAAGCTGCATTGAAGGCAAGAGAAGCTGCTAGGAAACGAGTTGAAGATAGAGAAAAACCATTGCT
TGGTCTTTACAATAGACCCTTTTGATGCATCATTGGCTTGATCCTATATGCAAAAGGGAGAGGCTAAGCAGAGAAGAGTG
ATGATTGATCTCATTGTGGCGGTTATTTCAGTTATTCCTACATGACAGTTTATTCCAAAACTCTCTGGTATTTCTGGGAG
CATTGGTCTTGTGTTCTTCTAACTGTTGTTCCAGTCATATCAGTTTCCTCTTTGTTGTACACACCTATTCAATTTTATAG
TCAGAATGATGGAAGTCCACATTTTACCCATTTTGATGAAGTTACGAGGTCTTTGCACAACTTTTTTTTTGTGTTCGTCT
TAAAAAAAGTTTAGAAAATTAAGTTCTTTTTGGTCTATTCTTCTAAAGTTTATTGGTTGACTTTCATGAATCAGTTTCTG
AAATTATGCATAAACTTGTTAAGATGGGAATAAATCGAAACCAAACACTACTCTAAAGAAGTAAAACTATCAAAGCACTG
CAAAGTGCACACTAATAAATGATCCAAACGATTTAGGAAATTACTTATTGTGGACCAAGCTCTGACTTTGAGGAAGTCTC
AGTAACAAAGACAAATTAACTCAAAAAAAAAACTGAAAATAAAAAATTCAAGTATCAGACGACCCCAAAATTTTGACAGA
GACTGAGACAGCAAGATAAGCAAGATTCAAATCCAGGATACAAAACCCTCTTTGGACACTAGAGGTTTTAGTTTCGATGG
TGCGAGCTAACCTCTGAACCAACAACTATCATCGGATGGATCACTTTGATCACCCAACGGTTTGTTTTTATCCCAATACC
CGTAAGTCCAGGACTCACAGGGTTTCTGATGATAGAGACATACCAACACTTTCAAGAAGCTCCCGGGACTGCAGCCGCTG
CAGTAGCGTACATGTTTGAGTCCTGATTGGCATATCCATTGTTGTATCCTTGACCTCTTGAATATCCTCCATTCCATTGG
TTGCCAGAGTCACTTCTCCACTGTCATTTTTAGATTTAAA
>AT1G49590.2 | chr1:18355976-18358975 FORWARD LENGTH=3000
GTATGTAATATATATCGAGTTTTTTTTATTTGTTTCCTTGCAAACATGATTGTATACAATTTCGTCGTGTGTATGCTTAC
ACGGGTAATGAAACAGGACATTGGGTGACACAAGACGAGGCCTACGCTGCGGTTAAAACATCATCAGGAACCAAAGTACC
TCTCGTGAAAAAGCCTGTATCTTCTTCAGGAGCTGGACCAAGTGTGGGGAAACCACCTGGCCGTCTTGTCACAGCTTCTT
TAAATCCTAAAAGAGCTGTGAAAGGAGCGGCTTCATCTGTTGATCTTGGCAACAACAAGAGAAAGAGGCAAGATGAGAAA
CCGAAGAAAGTATCTGCAGAAGAGAAAGCTGCATTGAAGGCAAGAGAAGCTGCTAGGAAACGAGTTGAAGATAGAGAAAA
ACCATTGCTTGGTCTTTACAATAGACCCTTTTGATGCATCATTGGCTTGATCCTATATGCAAAAGGGAGAGGCTAAGCAG
AGAAGAGTGATGATTGATCTCATTGTGGCGGTTATTTCAGTTATTCCTACATGACAGTTTATTCCAAAACTCTCTGGTAT
TTCTGGGAGCATTGGTCTTGTGTTCTTCTAACTGTTGTTCCAGTCATATCAGTTTCCTCTTTGTTGTACACACCTATTCA
ATTTTATAGTCAGAATGATGGAAGTCCACATTTTACCCATTTTGATGAAGTTACGAGGTCTTTGCACAACTTTTTTTTTG
TGTTCGTCTTAAAAAAAGTTTAGAAAATTAAGTTCTTTTTGGTCTATTCTTCTAAAGTTTATTGGTTGACTTTCATGAAT
CAGTTTCTGAAATTATGCATAAACTTGTTAAGATGGGAATAAATCGAAACCAAACACTACTCTAAAGAAGTAAAACTATC
AAAGCACTGCAAAGTGCACACTAATAAATGATCCAAACGATTTAGGAAATTACTTATTGTGGACCAAGCTCTGACTTTGA
GGAAGTCTCAGTAACAAAGACAAATTAACTCAAAAAAAAAACTGAAAATAAAAAATTCAAGTATCAGACGACCCCAAAAT
TTTGACAGAGACTGAGACAGCAAGATAAGCAAGATTCAAATCCAGGATACAAAACCCTCTTTGGACACTAGAGGTTTTAG
TTTCGATGGTGCGAGCTAACCTCTGAACCAACAACTATCATCGGATGGATCACTTTGATCACCCAACGGTTTGTTTTTAT
CCCAATACCCGTAAGTCCAGGACTCACAGGGTTTCTGATGATAGAGACATACCAACACTTTCAAGAAGCTCCCGGGACTG
CAGCCGCTGCAGTAGCGTACATGTTTGAGTCCTGATTGGCATATCCATTGTTGTATCCTTGACCTCTTGAATATCCTCCA
TTCCATTGGTTGCCAGAGTCACTTCTCCACTGTCATTTTTAGATTTAAAAGTTGAACAAGATTAGTAAATGGATTAAAAC
ATTCAATAGAACATCACGGATAAAAACTACCAAGTTGGTTATTCTTGTAGAGATTACTTTAGCTTGTCCACTGATTACAA
CTACTAATAGAGAATTAAGACAAACATGAAACATTGAAACTTCGACAACCTCTAAAGATAAACGATAACATCAGTACATG
CTTCAACTAGCTCATGAATCTTAATAGCTGTAAATTTTCTCAATCCTAAGAAACACAGAACCATTACTATTATTTCAGAG
ATTGGATAATTCAGGGAGATGATAAGTGGGCCAAGGTGATATGCATTAGATTTGCCAATAGATATAGTCAACGAAAACCG
TGGGAAGGTGGTAAATTCCACTAGGTCTTTATGGCCCGCAATACACCTACTACTATCCATTGTCAACCACTGACTTTGGC
TTTAAGGATTTCTATAACTTTATCCACCCCATGAAGACAGAAATATAAAGACCCAAAAGAACTCTAAAGCTAAGTTTGAC
CTGGACCATAGGACCATACCAATAGAAATGCATATAATGTTTAAAAACACAAATCCAACTAAAATTTTCTTGTACCTGTT
TGTTGGGGCTTCTTCCCCATGAAAGGCGGACAGTGTTCTTCCCAATGACTGTCCCGTTCAAGTTCCCGATGGCTTCCTCA
GCACTTTGCCTGTCAAAACCAAGGGCACGTCACACATTGCAACTACCTTACCCATCTTCACTGTTAAAATAATCCCCTAC
GGATTCGCTCATCATATTGAACAAGCACCACAGTACCGGATGACAAAGCTGACAAGCACAGAACAGGTTTAGTACCTGTT
AGCAAATTGGACAAAGCCACATCCTTTCCCTACTGGGATCTTCACTGAAACAACCTCCCCAAAATCGGAAAAAGGTTGCA
TGAGGTCTTCTTCAGTAACATCAGCATCAAGACCGCCAACAAATATCTGCAATGTAATAAAAGACAGTGAGCAGTGAGGT
ATACTGTTATTAGCAGAGGAATAGCTAAAAGAGAACTCACTGTTGAGTTATTTGATTCTCCATCAGACATTGAACCATTC
CCTCCATGTCCACCAGCAAGTGTAAGAGCTAATCCAATGAAAACATTACAATTCACTTCAGATGCTATGTTTAACGCATC
AAGACAAGTTATTAAACCTTAAAATTCATATTCATAGTTACTAAAAGTGACATAAACAGAAAATAAAACCACTTGCATTC
ACTGAACAGAGAGAAAACATGGAAATAAAAACATAATAAATGATAATAAACTGAAACTAATGCTACATTAAGTCACAAAG
ATTATCTCATCACTTACCTTGTGAACCATTTTGTTGGCCGTAAGCAGCAGCCCTTTTCGGGGTTGCGATACCAACACGCA
TTTGCCTGCTTGAACAGAAAGCACCATTCATTTCTGTCATAGCTCTTGATCGCTCATTCTCATCACCAAACCTAACAAAC
CCGTAACCTTTGGAACGCCCAGTGTTGGAATCAATCACAACTTTAGCACCTTTGACAGATGGATATCTACCAGCAAAAGT
CTCAAGCAAGACAGCATCACTCACATCTGGAGCCAAATCT
>AT1G49590.3 | chr1:18355510-18358509 FORWARD LENGTH=3000
TGTCATTAGTATTTGTTCTTCGACTTATAGCTGCTATATTCAGGGTTGTTGCTTAGCTTTGGATCTGTTTGTTATAGACT
TAACATTACTGAGGTCGTAGAGTATGTGTGAATTGGATTTGTGAATTGCTTTCATTGACCAAAAGTATGAACAAACCAAG
CAGCGTCTGATTCTTCGATTGTCATATTACACATCTTTGCAAATGACTTATAAGTTTTAATGCCTATAACCCTATAGAGA
ATCATCACGAAAGAGCGAAACGGTTGCTTCTTTTGAGTCACTCTCAGGTTCTTTCATCATTTTGATTGCCATTTTTCTTA
GCCTTTTTCATTTATACATATACCATGTAGTAACCATATTGTTATGGCAGATTGGATGCTCGACAGTGCTTCAGGCTATT
ATTACAACCAGACCAATGGTCTGCACTATGATTCACAGTCTGGATTCTATTACAGTGACTCAATAGGTATGTAATATATA
TCGAGTTTTTTTTATTTGTTTCCTTGCAAACATGATTGTATACAATTTCGTCGTGTGTATGCTTACACGGGTAATGAAAC
AGGACATTGGGTGACACAAGACGAGGCCTACGCTGCGGTTAAAACATCATCAGGAACCAAAGTACCTCTCGTGAAAAAGC
CTGTATCTTCTTCAGGAGCTGGACCAAGTGTGGGGAAACCACCTGGCCGTCTTGTCACAGCTTCTTTAAATCCTAAAAGA
GCTGTGAAAGGAGCGGCTTCATCTGTTGATCTTGGCAACAACAAGAGAAAGAGGCAAGATGAGAAACCGAAGAAAGTATC
TGCAGAAGAGAAAGCTGCATTGAAGGCAAGAGAAGCTGCTAGGAAACGAGTTGAAGATAGAGAAAAACCATTGCTTGGTC
TTTACAATAGACCCTTTTGATGCATCATTGGCTTGATCCTATATGCAAAAGGGAGAGGCTAAGCAGAGAAGAGTGATGAT
TGATCTCATTGTGGCGGTTATTTCAGTTATTCCTACATGACAGTTTATTCCAAAACTCTCTGGTATTTCTGGGAGCATTG
GTCTTGTGTTCTTCTAACTGTTGTTCCAGTCATATCAGTTTCCTCTTTGTTGTACACACCTATTCAATTTTATAGTCAGA
ATGATGGAAGTCCACATTTTACCCATTTTGATGAAGTTACGAGGTCTTTGCACAACTTTTTTTTTGTGTTCGTCTTAAAA
AAAGTTTAGAAAATTAAGTTCTTTTTGGTCTATTCTTCTAAAGTTTATTGGTTGACTTTCATGAATCAGTTTCTGAAATT
ATGCATAAACTTGTTAAGATGGGAATAAATCGAAACCAAACACTACTCTAAAGAAGTAAAACTATCAAAGCACTGCAAAG
TGCACACTAATAAATGATCCAAACGATTTAGGAAATTACTTATTGTGGACCAAGCTCTGACTTTGAGGAAGTCTCAGTAA
CAAAGACAAATTAACTCAAAAAAAAAACTGAAAATAAAAAATTCAAGTATCAGACGACCCCAAAATTTTGACAGAGACTG
AGACAGCAAGATAAGCAAGATTCAAATCCAGGATACAAAACCCTCTTTGGACACTAGAGGTTTTAGTTTCGATGGTGCGA
GCTAACCTCTGAACCAACAACTATCATCGGATGGATCACTTTGATCACCCAACGGTTTGTTTTTATCCCAATACCCGTAA
GTCCAGGACTCACAGGGTTTCTGATGATAGAGACATACCAACACTTTCAAGAAGCTCCCGGGACTGCAGCCGCTGCAGTA
GCGTACATGTTTGAGTCCTGATTGGCATATCCATTGTTGTATCCTTGACCTCTTGAATATCCTCCATTCCATTGGTTGCC
AGAGTCACTTCTCCACTGTCATTTTTAGATTTAAAAGTTGAACAAGATTAGTAAATGGATTAAAACATTCAATAGAACAT
CACGGATAAAAACTACCAAGTTGGTTATTCTTGTAGAGATTACTTTAGCTTGTCCACTGATTACAACTACTAATAGAGAA
TTAAGACAAACATGAAACATTGAAACTTCGACAACCTCTAAAGATAAACGATAACATCAGTACATGCTTCAACTAGCTCA
TGAATCTTAATAGCTGTAAATTTTCTCAATCCTAAGAAACACAGAACCATTACTATTATTTCAGAGATTGGATAATTCAG
GGAGATGATAAGTGGGCCAAGGTGATATGCATTAGATTTGCCAATAGATATAGTCAACGAAAACCGTGGGAAGGTGGTAA
ATTCCACTAGGTCTTTATGGCCCGCAATACACCTACTACTATCCATTGTCAACCACTGACTTTGGCTTTAAGGATTTCTA
TAACTTTATCCACCCCATGAAGACAGAAATATAAAGACCCAAAAGAACTCTAAAGCTAAGTTTGACCTGGACCATAGGAC
CATACCAATAGAAATGCATATAATGTTTAAAAACACAAATCCAACTAAAATTTTCTTGTACCTGTTTGTTGGGGCTTCTT
CCCCATGAAAGGCGGACAGTGTTCTTCCCAATGACTGTCCCGTTCAAGTTCCCGATGGCTTCCTCAGCACTTTGCCTGTC
AAAACCAAGGGCACGTCACACATTGCAACTACCTTACCCATCTTCACTGTTAAAATAATCCCCTACGGATTCGCTCATCA
TATTGAACAAGCACCACAGTACCGGATGACAAAGCTGACAAGCACAGAACAGGTTTAGTACCTGTTAGCAAATTGGACAA
AGCCACATCCTTTCCCTACTGGGATCTTCACTGAAACAACCTCCCCAAAATCGGAAAAAGGTTGCATGAGGTCTTCTTCA
GTAACATCAGCATCAAGACCGCCAACAAATATCTGCAATGTAATAAAAGACAGTGAGCAGTGAGGTATACTGTTATTAGC
AGAGGAATAGCTAAAAGAGAACTCACTGTTGAGTTATTTGATTCTCCATCAGACATTGAACCATTCCCTCCATGTCCACC
AGCAAGTGTAAGAGCTAATCCAATGAAAACATTACAATTC
>AT1G49590.1 | chr1:18356410-18359409 FORWARD LENGTH=3000
TGCATCATTGGCTTGATCCTATATGCAAAAGGGAGAGGCTAAGCAGAGAAGAGTGATGATTGATCTCATTGTGGCGGTTA
TTTCAGTTATTCCTACATGACAGTTTATTCCAAAACTCTCTGGTATTTCTGGGAGCATTGGTCTTGTGTTCTTCTAACTG
TTGTTCCAGTCATATCAGTTTCCTCTTTGTTGTACACACCTATTCAATTTTATAGTCAGAATGATGGAAGTCCACATTTT
ACCCATTTTGATGAAGTTACGAGGTCTTTGCACAACTTTTTTTTTGTGTTCGTCTTAAAAAAAGTTTAGAAAATTAAGTT
CTTTTTGGTCTATTCTTCTAAAGTTTATTGGTTGACTTTCATGAATCAGTTTCTGAAATTATGCATAAACTTGTTAAGAT
GGGAATAAATCGAAACCAAACACTACTCTAAAGAAGTAAAACTATCAAAGCACTGCAAAGTGCACACTAATAAATGATCC
AAACGATTTAGGAAATTACTTATTGTGGACCAAGCTCTGACTTTGAGGAAGTCTCAGTAACAAAGACAAATTAACTCAAA
AAAAAAACTGAAAATAAAAAATTCAAGTATCAGACGACCCCAAAATTTTGACAGAGACTGAGACAGCAAGATAAGCAAGA
TTCAAATCCAGGATACAAAACCCTCTTTGGACACTAGAGGTTTTAGTTTCGATGGTGCGAGCTAACCTCTGAACCAACAA
CTATCATCGGATGGATCACTTTGATCACCCAACGGTTTGTTTTTATCCCAATACCCGTAAGTCCAGGACTCACAGGGTTT
CTGATGATAGAGACATACCAACACTTTCAAGAAGCTCCCGGGACTGCAGCCGCTGCAGTAGCGTACATGTTTGAGTCCTG
ATTGGCATATCCATTGTTGTATCCTTGACCTCTTGAATATCCTCCATTCCATTGGTTGCCAGAGTCACTTCTCCACTGTC
ATTTTTAGATTTAAAAGTTGAACAAGATTAGTAAATGGATTAAAACATTCAATAGAACATCACGGATAAAAACTACCAAG
TTGGTTATTCTTGTAGAGATTACTTTAGCTTGTCCACTGATTACAACTACTAATAGAGAATTAAGACAAACATGAAACAT
TGAAACTTCGACAACCTCTAAAGATAAACGATAACATCAGTACATGCTTCAACTAGCTCATGAATCTTAATAGCTGTAAA
TTTTCTCAATCCTAAGAAACACAGAACCATTACTATTATTTCAGAGATTGGATAATTCAGGGAGATGATAAGTGGGCCAA
GGTGATATGCATTAGATTTGCCAATAGATATAGTCAACGAAAACCGTGGGAAGGTGGTAAATTCCACTAGGTCTTTATGG
CCCGCAATACACCTACTACTATCCATTGTCAACCACTGACTTTGGCTTTAAGGATTTCTATAACTTTATCCACCCCATGA
AGACAGAAATATAAAGACCCAAAAGAACTCTAAAGCTAAGTTTGACCTGGACCATAGGACCATACCAATAGAAATGCATA
TAATGTTTAAAAACACAAATCCAACTAAAATTTTCTTGTACCTGTTTGTTGGGGCTTCTTCCCCATGAAAGGCGGACAGT
GTTCTTCCCAATGACTGTCCCGTTCAAGTTCCCGATGGCTTCCTCAGCACTTTGCCTGTCAAAACCAAGGGCACGTCACA
CATTGCAACTACCTTACCCATCTTCACTGTTAAAATAATCCCCTACGGATTCGCTCATCATATTGAACAAGCACCACAGT
ACCGGATGACAAAGCTGACAAGCACAGAACAGGTTTAGTACCTGTTAGCAAATTGGACAAAGCCACATCCTTTCCCTACT
GGGATCTTCACTGAAACAACCTCCCCAAAATCGGAAAAAGGTTGCATGAGGTCTTCTTCAGTAACATCAGCATCAAGACC
GCCAACAAATATCTGCAATGTAATAAAAGACAGTGAGCAGTGAGGTATACTGTTATTAGCAGAGGAATAGCTAAAAGAGA
ACTCACTGTTGAGTTATTTGATTCTCCATCAGACATTGAACCATTCCCTCCATGTCCACCAGCAAGTGTAAGAGCTAATC
CAATGAAAACATTACAATTCACTTCAGATGCTATGTTTAACGCATCAAGACAAGTTATTAAACCTTAAAATTCATATTCA
TAGTTACTAAAAGTGACATAAACAGAAAATAAAACCACTTGCATTCACTGAACAGAGAGAAAACATGGAAATAAAAACAT
AATAAATGATAATAAACTGAAACTAATGCTACATTAAGTCACAAAGATTATCTCATCACTTACCTTGTGAACCATTTTGT
TGGCCGTAAGCAGCAGCCCTTTTCGGGGTTGCGATACCAACACGCATTTGCCTGCTTGAACAGAAAGCACCATTCATTTC
TGTCATAGCTCTTGATCGCTCATTCTCATCACCAAACCTAACAAACCCGTAACCTTTGGAACGCCCAGTGTTGGAATCAA
TCACAACTTTAGCACCTTTGACAGATGGATATCTACCAGCAAAAGTCTCAAGCAAGACAGCATCACTCACATCTGGAGCC
AAATCTCCAACAAATATGGATAGGTCAGGACCATTCTCTGATGCTCTTTTCTCACCAGTACTGAAAGATGCCCAGTTTAA
ACGGAAAGGCTGTTCCGCGTTCGGCATTGTAACACCGCTAAAGCTCTGAAGAGCTTCCTCAGCTGCTGAACGTGAAAGAA
ACTCAACAAACCCATATCCTTCAGATTGACAAGTTTGCTTGTTGCGTATAACTTTCACAGAAGAAACCTACACATCACAA
AACAACAAAACAAGAAAGAATAAGCTAAAAGGGAAAATAAAAACACAAATTTATGATAAAACAGAACAGATCTTGTGACA
ATGTTTGGAGTTCTTTTTGTTCCTATAACCAGAAAGGTTCTCTAAACGTGGCAATGTACTTTTCTTGCCTTATGAAATGA
ACTTTAAAAGTATGTCCTTTTTCAGGTCAACATAGTTCTC
>AT1G49600.1 | chr1:18354236-18357235 REVERSE LENGTH=3000
AAGTGTTGGTATGTCTCTATCATCAGAAACCCTGTGAGTCCTGGACTTACGGGTATTGGGATAAAAACAAACCGTTGGGT
GATCAAAGTGATCCATCCGATGATAGTTGTTGGTTCAGAGGTTAGCTCGCACCATCGAAACTAAAACCTCTAGTGTCCAA
AGAGGGTTTTGTATCCTGGATTTGAATCTTGCTTATCTTGCTGTCTCAGTCTCTGTCAAAATTTTGGGGTCGTCTGATAC
TTGAATTTTTTATTTTCAGTTTTTTTTTTGAGTTAATTTGTCTTTGTTACTGAGACTTCCTCAAAGTCAGAGCTTGGTCC
ACAATAAGTAATTTCCTAAATCGTTTGGATCATTTATTAGTGTGCACTTTGCAGTGCTTTGATAGTTTTACTTCTTTAGA
GTAGTGTTTGGTTTCGATTTATTCCCATCTTAACAAGTTTATGCATAATTTCAGAAACTGATTCATGAAAGTCAACCAAT
AAACTTTAGAAGAATAGACCAAAAAGAACTTAATTTTCTAAACTTTTTTTAAGACGAACACAAAAAAAAAGTTGTGCAAA
GACCTCGTAACTTCATCAAAATGGGTAAAATGTGGACTTCCATCATTCTGACTATAAAATTGAATAGGTGTGTACAACAA
AGAGGAAACTGATATGACTGGAACAACAGTTAGAAGAACACAAGACCAATGCTCCCAGAAATACCAGAGAGTTTTGGAAT
AAACTGTCATGTAGGAATAACTGAAATAACCGCCACAATGAGATCAATCATCACTCTTCTCTGCTTAGCCTCTCCCTTTT
GCATATAGGATCAAGCCAATGATGCATCAAAAGGGTCTATTGTAAAGACCAAGCAATGGTTTTTCTCTATCTTCAACTCG
TTTCCTAGCAGCTTCTCTTGCCTTCAATGCAGCTTTCTCTTCTGCAGATACTTTCTTCGGTTTCTCATCTTGCCTCTTTC
TCTTGTTGTTGCCAAGATCAACAGATGAAGCCGCTCCTTTCACAGCTCTTTTAGGATTTAAAGAAGCTGTGACAAGACGG
CCAGGTGGTTTCCCCACACTTGGTCCAGCTCCTGAAGAAGATACAGGCTTTTTCACGAGAGGTACTTTGGTTCCTGATGA
TGTTTTAACCGCAGCGTAGGCCTCGTCTTGTGTCACCCAATGTCCTGTTTCATTACCCGTGTAAGCATACACACGACGAA
ATTGTATACAATCATGTTTGCAAGGAAACAAATAAAAAAAACTCGATATATATTACATACCTATTGAGTCACTGTAATAG
AATCCAGACTGTGAATCATAGTGCAGACCATTGGTCTGGTTGTAATAATAGCCTGAAGCACTGTCGAGCATCCAATCTGC
CATAACAATATGGTTACTACATGGTATATGTATAAATGAAAAAGGCTAAGAAAAATGGCAATCAAAATGATGAAAGAACC
TGAGAGTGACTCAAAAGAAGCAACCGTTTCGCTCTTTCGTGATGATTCTCTATAGGGTTATAGGCATTAAAACTTATAAG
TCATTTGCAAAGATGTGTAATATGACAATCGAAGAATCAGACGCTGCTTGGTTTGTTCATACTTTTGGTCAATGAAAGCA
ATTCACAAATCCAATTCACACATACTCTACGACCTCAGTAATGTTAAGTCTATAACAAACAGATCCAAAGCTAAGCAACA
ACCCTGAATATAGCAGCTATAAGTCGAAGAACAAATACTAATGACATCATAGAGAGAGATACTTACCGGATGTACCATCC
TCTGGTGCACCGTTTGCTTTAGCTACTTGCTGAGCAGTTGCAATATCTTTCTGATAGCTACGAGTTGCTTTCTGAAACAA
GTTGAGATATAAACAATGGAATCAGAAATAAATACGTTAGAATAAGTATCACTGGCAAAAGAAACAAGAATGATTACTCA
CAGCTTCGATCTGTTGAAGCAGTTTTTCGTTTTTCTTGAGCTCTTTGTCTTTGGCTGCACTCCTCTCACGCATATCAGTG
AGCTTCTTATCAACACATTCTCGGTGACGCTTACCAAGGTCATGGTTTCTAATACTTGTTGGATTGTTCTGTATCCATAT
CTTACAGAATTCACACCATTTGTTCCCTTGACTTACCCAATACTGAAATAACACAAAAAACAAACTCAAGATCAATTTCA
ATTACGAAACAAGACAGAGGTTTCGTAATTCAAAGAGATTTGGAGAGAAAAGATGCGAATTTTGATTTACCTCAGTCATG
GCTGTGGATCAAGGAGATGAAGATTGAATCGAAAATTAAACCCAGAAAACGAAGTTACCGGAACTATAAGATCAACTTTT
AATCAGAATCAAGAACTAAGTGAAGAAAAATCTCGAGAGAAAGAGAGAGAGATTAGAAACCCTAATTCCTTAAACTCGAA
TCCCAAACTCGAGAGGAGAAGCAAAATATAAAATTGGGGGAGAAGAAAATCGGTTTGGTTTGTTTTCTAAATTCTAATTT
ATTTCCATCACTAGAACCGGTTTTCACTGGTTACACCGACTCAGATCTCACAAATTAAAGCACAGTAACAAACCGGAAAT
AACCAAGATTTCGCTGATTCCATAATCATTGGGAAGAAAGAGAGACAAAAATCAAATCTTTTTGGAATTTTCTTTTTCAT
TTTCTTGACTTCACATAGAGTATCAAAGTATCTGTGGTTACTATATTATTACAACAATCTTTTTTTTAGAATTGCTCTTG
TAAGAAACTTTTCATTTGTTGTACAGTCTTTGACCAACTATTACATTTCCAATACCAATCCAAGATTTAGAGTAAAGGTT
TTGACATCTTCTTTTACGATTTCGCTTAGGTCATGTTTGTTTTCGTTATCTTCACCGGGTAGTTTTCCCCGAGGCTCGAA
CAGAGACTCCATGTAACAGTTTAACAAACCCGAAGAAGCTAAGCTTTCCATCAGTGTGTCTGATCCAATCATGTAGAACT
GAATGTACCGGTATAGATGGTCCAACACCAAGTTCCTGCA
>AT1G49600.2 | chr1:18354827-18357826 REVERSE LENGTH=3000
AAATCCTTAAAGCCAAAGTCAGTGGTTGACAATGGATAGTAGTAGGTGTATTGCGGGCCATAAAGACCTAGTGGAATTTA
CCACCTTCCCACGGTTTTCGTTGACTATATCTATTGGCAAATCTAATGCATATCACCTTGGCCCACTTATCATCTCCCTG
AATTATCCAATCTCTGAAATAATAGTAATGGTTCTGTGTTTCTTAGGATTGAGAAAATTTACAGCTATTAAGATTCATGA
GCTAGTTGAAGCATGTACTGATGTTATCGTTTATCTTTAGAGGTTGTCGAAGTTTCAATGTTTCATGTTTGTCTTAATTC
TCTATTAGTAGTTGTAATCAGTGGACAAGCTAAAGTAATCTCTACAAGAATAACCAACTTGGTAGTTTTTATCCGTGATG
TTCTATTGAATGTTTTAATCCATTTACTAATCTTGTTCAACTTTTAAATCTAAAAATGACAGTGGAGAAGTGACTCTGGC
AACCAATGGAATGGAGGATATTCAAGAGGTCAAGGATACAACAATGGATATGCCAATCAGGACTCAAACATGTACGCTAC
TGCAGCGGCTGCAGTCCCGGGAGCTTCTTGAAAGTGTTGGTATGTCTCTATCATCAGAAACCCTGTGAGTCCTGGACTTA
CGGGTATTGGGATAAAAACAAACCGTTGGGTGATCAAAGTGATCCATCCGATGATAGTTGTTGGTTCAGAGGTTAGCTCG
CACCATCGAAACTAAAACCTCTAGTGTCCAAAGAGGGTTTTGTATCCTGGATTTGAATCTTGCTTATCTTGCTGTCTCAG
TCTCTGTCAAAATTTTGGGGTCGTCTGATACTTGAATTTTTTATTTTCAGTTTTTTTTTTGAGTTAATTTGTCTTTGTTA
CTGAGACTTCCTCAAAGTCAGAGCTTGGTCCACAATAAGTAATTTCCTAAATCGTTTGGATCATTTATTAGTGTGCACTT
TGCAGTGCTTTGATAGTTTTACTTCTTTAGAGTAGTGTTTGGTTTCGATTTATTCCCATCTTAACAAGTTTATGCATAAT
TTCAGAAACTGATTCATGAAAGTCAACCAATAAACTTTAGAAGAATAGACCAAAAAGAACTTAATTTTCTAAACTTTTTT
TAAGACGAACACAAAAAAAAAGTTGTGCAAAGACCTCGTAACTTCATCAAAATGGGTAAAATGTGGACTTCCATCATTCT
GACTATAAAATTGAATAGGTGTGTACAACAAAGAGGAAACTGATATGACTGGAACAACAGTTAGAAGAACACAAGACCAA
TGCTCCCAGAAATACCAGAGAGTTTTGGAATAAACTGTCATGTAGGAATAACTGAAATAACCGCCACAATGAGATCAATC
ATCACTCTTCTCTGCTTAGCCTCTCCCTTTTGCATATAGGATCAAGCCAATGATGCATCAAAAGGGTCTATTGTAAAGAC
CAAGCAATGGTTTTTCTCTATCTTCAACTCGTTTCCTAGCAGCTTCTCTTGCCTTCAATGCAGCTTTCTCTTCTGCAGAT
ACTTTCTTCGGTTTCTCATCTTGCCTCTTTCTCTTGTTGTTGCCAAGATCAACAGATGAAGCCGCTCCTTTCACAGCTCT
TTTAGGATTTAAAGAAGCTGTGACAAGACGGCCAGGTGGTTTCCCCACACTTGGTCCAGCTCCTGAAGAAGATACAGGCT
TTTTCACGAGAGGTACTTTGGTTCCTGATGATGTTTTAACCGCAGCGTAGGCCTCGTCTTGTGTCACCCAATGTCCTGTT
TCATTACCCGTGTAAGCATACACACGACGAAATTGTATACAATCATGTTTGCAAGGAAACAAATAAAAAAAACTCGATAT
ATATTACATACCTATTGAGTCACTGTAATAGAATCCAGACTGTGAATCATAGTGCAGACCATTGGTCTGGTTGTAATAAT
AGCCTGAAGCACTGTCGAGCATCCAATCTGCCATAACAATATGGTTACTACATGGTATATGTATAAATGAAAAAGGCTAA
GAAAAATGGCAATCAAAATGATGAAAGAACCTGAGAGTGACTCAAAAGAAGCAACCGTTTCGCTCTTTCGTGATGATTCT
CTATAGGGTTATAGGCATTAAAACTTATAAGTCATTTGCAAAGATGTGTAATATGACAATCGAAGAATCAGACGCTGCTT
GGTTTGTTCATACTTTTGGTCAATGAAAGCAATTCACAAATCCAATTCACACATACTCTACGACCTCAGTAATGTTAAGT
CTATAACAAACAGATCCAAAGCTAAGCAACAACCCTGAATATAGCAGCTATAAGTCGAAGAACAAATACTAATGACATCA
TAGAGAGAGATACTTACCGGATGTACCATCCTCTGGTGCACCGTTTGCTTTAGCTACTTGCTGAGCAGTTGCAATATCTT
TCTGATAGCTACGAGTTGCTTTCTGAAACAAGTTGAGATATAAACAATGGAATCAGAAATAAATACGTTAGAATAAGTAT
CACTGGCAAAAGAAACAAGAATGATTACTCACAGCTTCGATCTGTTGAAGCAGTTTTTCGTTTTTCTTGAGCTCTTTGTC
TTTGGCTGCACTCCTCTCACGCATATCAGTGAGCTTCTTATCAACACATTCTCGGTGACGCTTACCAAGGTCATGGTTTC
TAATACTTGTTGGATTGTTCTGTATCCATATCTTACAGAATTCACACCATTTGTTCCCTTGACTTACCCAATACTGAAAT
AACACAAAAAACAAACTCAAGATCAATTTCAATTACGAAACAAGACAGAGGTTTCGTAATTCAAAGAGATTTGGAGAGAA
AAGATGCGAATTTTGATTTACCTCAGTCATGGCTGTGGATCAAGGAGATGAAGATTGAATCGAAAATTAAACCCAGAAAA
CGAAGTTACCGGAACTATAAGATCAACTTTTAATCAGAATCAAGAACTAAGTGAAGAAAAATCTCGAGAGAAAGAGAGAG
AGATTAGAAACCCTAATTCCTTAAACTCGAATCCCAAACT
>AT1G49600.3 | chr1:18354827-18357826 REVERSE LENGTH=3000
AAATCCTTAAAGCCAAAGTCAGTGGTTGACAATGGATAGTAGTAGGTGTATTGCGGGCCATAAAGACCTAGTGGAATTTA
CCACCTTCCCACGGTTTTCGTTGACTATATCTATTGGCAAATCTAATGCATATCACCTTGGCCCACTTATCATCTCCCTG
AATTATCCAATCTCTGAAATAATAGTAATGGTTCTGTGTTTCTTAGGATTGAGAAAATTTACAGCTATTAAGATTCATGA
GCTAGTTGAAGCATGTACTGATGTTATCGTTTATCTTTAGAGGTTGTCGAAGTTTCAATGTTTCATGTTTGTCTTAATTC
TCTATTAGTAGTTGTAATCAGTGGACAAGCTAAAGTAATCTCTACAAGAATAACCAACTTGGTAGTTTTTATCCGTGATG
TTCTATTGAATGTTTTAATCCATTTACTAATCTTGTTCAACTTTTAAATCTAAAAATGACAGTGGAGAAGTGACTCTGGC
AACCAATGGAATGGAGGATATTCAAGAGGTCAAGGATACAACAATGGATATGCCAATCAGGACTCAAACATGTACGCTAC
TGCAGCGGCTGCAGTCCCGGGAGCTTCTTGAAAGTGTTGGTATGTCTCTATCATCAGAAACCCTGTGAGTCCTGGACTTA
CGGGTATTGGGATAAAAACAAACCGTTGGGTGATCAAAGTGATCCATCCGATGATAGTTGTTGGTTCAGAGGTTAGCTCG
CACCATCGAAACTAAAACCTCTAGTGTCCAAAGAGGGTTTTGTATCCTGGATTTGAATCTTGCTTATCTTGCTGTCTCAG
TCTCTGTCAAAATTTTGGGGTCGTCTGATACTTGAATTTTTTATTTTCAGTTTTTTTTTTGAGTTAATTTGTCTTTGTTA
CTGAGACTTCCTCAAAGTCAGAGCTTGGTCCACAATAAGTAATTTCCTAAATCGTTTGGATCATTTATTAGTGTGCACTT
TGCAGTGCTTTGATAGTTTTACTTCTTTAGAGTAGTGTTTGGTTTCGATTTATTCCCATCTTAACAAGTTTATGCATAAT
TTCAGAAACTGATTCATGAAAGTCAACCAATAAACTTTAGAAGAATAGACCAAAAAGAACTTAATTTTCTAAACTTTTTT
TAAGACGAACACAAAAAAAAAGTTGTGCAAAGACCTCGTAACTTCATCAAAATGGGTAAAATGTGGACTTCCATCATTCT
GACTATAAAATTGAATAGGTGTGTACAACAAAGAGGAAACTGATATGACTGGAACAACAGTTAGAAGAACACAAGACCAA
TGCTCCCAGAAATACCAGAGAGTTTTGGAATAAACTGTCATGTAGGAATAACTGAAATAACCGCCACAATGAGATCAATC
ATCACTCTTCTCTGCTTAGCCTCTCCCTTTTGCATATAGGATCAAGCCAATGATGCATCAAAAGGGTCTATTGTAAAGAC
CAAGCAATGGTTTTTCTCTATCTTCAACTCGTTTCCTAGCAGCTTCTCTTGCCTTCAATGCAGCTTTCTCTTCTGCAGAT
ACTTTCTTCGGTTTCTCATCTTGCCTCTTTCTCTTGTTGTTGCCAAGATCAACAGATGAAGCCGCTCCTTTCACAGCTCT
TTTAGGATTTAAAGAAGCTGTGACAAGACGGCCAGGTGGTTTCCCCACACTTGGTCCAGCTCCTGAAGAAGATACAGGCT
TTTTCACGAGAGGTACTTTGGTTCCTGATGATGTTTTAACCGCAGCGTAGGCCTCGTCTTGTGTCACCCAATGTCCTGTT
TCATTACCCGTGTAAGCATACACACGACGAAATTGTATACAATCATGTTTGCAAGGAAACAAATAAAAAAAACTCGATAT
ATATTACATACCTATTGAGTCACTGTAATAGAATCCAGACTGTGAATCATAGTGCAGACCATTGGTCTGGTTGTAATAAT
AGCCTGAAGCACTGTCGAGCATCCAATCTGCCATAACAATATGGTTACTACATGGTATATGTATAAATGAAAAAGGCTAA
GAAAAATGGCAATCAAAATGATGAAAGAACCTGAGAGTGACTCAAAAGAAGCAACCGTTTCGCTCTTTCGTGATGATTCT
CTATAGGGTTATAGGCATTAAAACTTATAAGTCATTTGCAAAGATGTGTAATATGACAATCGAAGAATCAGACGCTGCTT
GGTTTGTTCATACTTTTGGTCAATGAAAGCAATTCACAAATCCAATTCACACATACTCTACGACCTCAGTAATGTTAAGT
CTATAACAAACAGATCCAAAGCTAAGCAACAACCCTGAATATAGCAGCTATAAGTCGAAGAACAAATACTAATGACATCA
TAGAGAGAGATACTTACCGGATGTACCATCCTCTGGTGCACCGTTTGCTTTAGCTACTTGCTGAGCAGTTGCAATATCTT
TCTGATAGCTACGAGTTGCTTTCTGAAACAAGTTGAGATATAAACAATGGAATCAGAAATAAATACGTTAGAATAAGTAT
CACTGGCAAAAGAAACAAGAATGATTACTCACAGCTTCGATCTGTTGAAGCAGTTTTTCGTTTTTCTTGAGCTCTTTGTC
TTTGGCTGCACTCCTCTCACGCATATCAGTGAGCTTCTTATCAACACATTCTCGGTGACGCTTACCAAGGTCATGGTTTC
TAATACTTGTTGGATTGTTCTGTATCCATATCTTACAGAATTCACACCATTTGTTCCCTTGACTTACCCAATACTGAAAT
AACACAAAAAACAAACTCAAGATCAATTTCAATTACGAAACAAGACAGAGGTTTCGTAATTCAAAGAGATTTGGAGAGAA
AAGATGCGAATTTTGATTTACCTCAGTCATGGCTGTGGATCAAGGAGATGAAGATTGAATCGAAAATTAAACCCAGAAAA
CGAAGTTACCGGAACTATAAGATCAACTTTTAATCAGAATCAAGAACTAAGTGAAGAAAAATCTCGAGAGAAAGAGAGAG
AGATTAGAAACCCTAATTCCTTAAACTCGAATCCCAAACT
>AT1G49610.1 | chr1:18358679-18361678 REVERSE LENGTH=3000
TCTTGAATTTTATTGGATATTTTACATAATCTCATTTTAAAACAATAGTAGGTAAAAACATTCAGGACATTTCTTGGAAA
AACTTTTTTTGTTTGAATTATTTTCTTAAAGTTAATTTTAAACTTAATATGAGGAAGAGGTAGTTAAGTAATATTCTAGT
TATTAATCCTAATCCATCAAATATTAATTCATAAGGTTTGTTTTCAAGTTTCAACAGATAGTTTGATATAGCATTAATTA
TCGCTTAACAATGAATGCCATTACAATATTTTTGATAATCTTATTTTGAGTAAGAGTGTCTCTCAAATTTTATTTGTTTA
ATATTCTATCTCATTCTTCACCTTAGTTCCTCAAGACATGAAACTTTTCATAGATTTTATGAAATATCAATGATATTATT
TTTTACTTAAAATCTAACATTTACCTCCGGTGTAAATGGTTATCCATTAGATGAATGTTATGAAAATAAATTGGAGGAAA
AAATAGAGATGAAAATGCTATAGAGTGGATGAAAACTTTTCTTAAATTTCTCTTCTTTGTTCATCTTATTAAAGATGAAA
GAGATTAATACTAACAGATTTTAAACTTTCAATCCAAATGGTAACATTTTAGATGAGTCTTTTTTTCATCCAGTTTTTTC
CTCGTAATATGTCTACAATTTCAAGAAAGCTTATCAAACGTTTAGAATTTGGCAATAATATAATTTAATAATTATTCCTA
AACTTTTCATAACATTTCTTAAATGTTGTTTACAGCCAACAAAGAGTACCTTTTAAAGGTGTCTTATGTTCATGTTTCGG
GTAGATTGTATCCCAACAAAGCTTCAAAATTGATCCGACAAAGATGGCATCAATTTGTTTCTAGCCAACTCTCCAAACTA
TCACAAAAATTTATAGTTTTCACATCTTTTTACCATTGATTCCTTTTGCATTTAAGGATCATTATAACACCAATCACAAA
TTGTTTTAATGAAAAAAACAGTTTATGTCACAAGTTCCCCTCTTCATAGACCACAATGCATTGAAACATATGGATTCACT
AGCTAAAAGTCTCATCATCATATGTCTCTCTATTGGTTTCAATATCCATTTATAATCCCAAGAAATTTATTTACCCGATT
TGGGAACTTAAATCATTCATCAACTGTCAAAAGTTGATGTCAACCCCTAAAAATACGGTCGAATCAGAACCGTCGGATCT
AAAAGTACATAACATGGCTTCACTTACGTAACTGGGCCCCACGTTCCCACCACTTCTCTCTCAGACCTAAAAGCGAAACC
AAAGAACAAAAAAAAAAAAAAGCCTTAAACCCTCCGAATCTACACAACACAACACTACTCTCTTCTCTCTCTCTCCGCCT
CCATATTATCCTCCAAAGAAACCATAAACCAAATCTAATCCTCTCTCTCTCGGTCTCCTCCATTACCTAAACAAACCCTT
TCCAACACATACATATCGAGAGAGAGAGAGACCGAAGTTTCCGAGTCTCGTAACCAGATCGGATCCGAAAGTTCCATACT
TTAAAAAGATGCAGACACCAAACAACAACGGTTCAACAGATTCAGTGTTACCACCAACATCAGCCGGAACAACACCACCA
CCACCGTTGCAGCAATCAACACCACCACCGCAGCAGCAACAACAACAACAGTGGCAACAACAACAACAATGGATGGCTGC
GATGCAGCAATACCCTGCAGCTGCTATGGCTATGATGCAACAACAACAGATGATGATGTATCCTCACCCTCAATACGCTC
CTTACAATCAAGCTGCTTATCAACAGCATCCTCAGTTTCAATACGCTGCTTATCAACAGCAGCAGCAGCAACATCACCAG
AGTCAGCAGCAGCCACGCGGTGGATCTGGTGGTGATGATGTCAAGACTCTTTGGGTTGGTGATCTTCTTCATTGGATGGA
TGAGACTTATCTCCATACCTGTTTCTCTCACACCAATGAGGTATCTCTTTCTTCTTAATTTTTTCTTATTGTTGTATTGA
TTCTTGATTTGATGATATTTGTAATTCAGATCTTTACTTGTTGTTGTTTCAATTAAGATGTTTTTAGTGAGTGGAATCTT
TTGTTTTTTGTGTTCTGACATGGAAAGTGATTGATGTATCACTAGTGTATAGATCCGTGACTTTTTTTTGGTTATTGGAA
AAGATTCGTTACTGTGAATTCAATGTAAATTTGGCAAGTTTTGAACTTTTTGATTGGGTTTGAGATCTAAATTGTGTAGA
AGCCAAAATGTTTGACATTTAGGGTAATGGAGAACTATGTTGACCTGAAAAAGGACATACTTTTAAAGTTCATTTCATAA
GGCAAGAAAAGTACATTGCCACGTTTAGAGAACCTTTCTGGTTATAGGAACAAAAAGAACTCCAAACATTGTCACAAGAT
CTGTTCTGTTTTATCATAAATTTGTGTTTTTATTTTCCCTTTTAGCTTATTCTTTCTTGTTTTGTTGTTTTGTGATGTGT
AGGTTTCTTCTGTGAAAGTTATACGCAACAAGCAAACTTGTCAATCTGAAGGATATGGGTTTGTTGAGTTTCTTTCACGT
TCAGCAGCTGAGGAAGCTCTTCAGAGCTTTAGCGGTGTTACAATGCCGAACGCGGAACAGCCTTTCCGTTTAAACTGGGC
ATCTTTCAGTACTGGTGAGAAAAGAGCATCAGAGAATGGTCCTGACCTATCCATATTTGTTGGAGATTTGGCTCCAGATG
TGAGTGATGCTGTCTTGCTTGAGACTTTTGCTGGTAGATATCCATCTGTCAAAGGTGCTAAAGTTGTGATTGATTCCAAC
ACTGGGCGTTCCAAAGGTTACGGGTTTGTTAGGTTTGGTGATGAGAATGAGCGATCAAGAGCTATGACAGAAATGAATGG
TGCTTTCTGTTCAAGCAGGCAAATGCGTGTTGGTATCGCAACCCCGAAAAGGGCTGCTGCTTACGGCCAACAAAATGGTT
CACAAGGTAAGTGATGAGATAATCTTTGTGACTTAATGTA
>AT1G49620.3 | chr1:18362692-18365691 REVERSE LENGTH=3000
AAGCCATGGAAGAACAAAAAAAAAAAGAAAAAGAAGAAGAGACAGTGCTAAAGTTACACGTCCTAGTACTGTGATTTTTG
TCACAGACAGAAGAATTTTTAGAGACATTTCATTGTACAGTTTTTATCTAATTTTAATTTCATCATTATCTTCATCTGTT
CTTCGTACCAAGAGTTTTTTTTTTTAACTAGAAGTGTTAACATATATTTGAGTTTAATTCTCTCTGTCTCGGTGATATTG
TTGGATTGTTCAACAAAAAAAGTGGGGTTACAACAATTAAAAATTGGAATTATTGTGTCAGTAAAGTTTCACTAATTTTT
GTCAGTTTTGTTGTAGTGAATTTGGTGTTGTGCACATTATTAGTATTTTCATGAAATTGGGAGGATTTACGTATTTATGA
ATTTGGAAAACTATTTATTGTTTTGATTCTCACCTTGGATGTTTATAGAAATTGTTTTTTTCTCTTCTTTTTGTTGCTTG
TACTTTATATGCTATTTTATAACTTTTTTATTTTTCTTGTTTCGACAATTGTTTTAGTGAAACAATAATGGTAATAGGAA
GAAGAAAATAAATATAGATTTTAAGGAAAATGGGTAAAATTAGAAAACCATAACGGTATATATATATCATACACTTGGTA
TGTACTTTCTCTATAGTTCGAATGAATATTCCTCTAATTTCCTTGAAATAATTTATTTTATTATTTTATCAAGAAAACTT
TATGAACAAAGTTGAATGTTTATTTATCAAAAAAAAAGAAGCAAATTTGAAAGCTTTCTCGATGATTGACGTTTTTTTTT
CTTTCTGAAATTTAATTTTCAAATTATAAATGAGCTTTACGGCAAAAAATTAAAACTTTAAATGGCAAGAATACAAAAAA
GGAAGAGAGAGAAGAGAATAGAGAGGATCTCATCATTACCTGATTCCGTTGGGATTATATTCCCTTTTTTTAATTTTCTT
TTCTTATTTTAATTTCCTACAGCAGGCAAAGGCGCGTGACTCCACGTGCTTTCTGTTATTTTAGTTTTTCTTTTCATTTA
TTCTTTTTTCCTTTCCCTTATTTATGTACTTTTTTTGCGAACTGACTGTTATTATATTTTACTTAACAACACGAATTTAA
ATTTGAAAAGAATTGAAGAAAATAAAAATAGTGCGATTAAGGAAAAAAACTAAATAATAATGTACGTCATAATTAGGTTA
CCTCTTCCAACAAGCCACGTGACGAGGGAAGGGTATTTTAGGCATTGTACTCACAAAGTAGTGAAACATATAATGTTGTG
ACTTGGTGACCAGGCAAATGTAAGTTTTGCTTTCTATTCTAACTGTTCCTATCCTGCCAGGTCAAATTTTTCACAATTTT
TGTTTAAAAAATAACGAAGAACAATAAAACTCTAGTGAATATATATATATTAGTTAGCAAGTATTATTTCATTAAAAACG
GATGTTATTTTTATTAGTTCGAATCCTTTTCCATATTCTACTTTCATGTCTATTTTTTCTTTTTTCAAAAACATTTTAAC
TTCAGAAAAAGTCATCTTTAACATTATCTCTTTGGTCAGCGGAAGTAATATGGGATGTAGAGGAAAGAATGGGTAAAAGA
TGACCGAGTCTTTAGTTATGTAAAAATTATGATTTTTGTTTTTTGTTGAAGAGAGAGCTTCTTTATTTGTGATCATCATT
TATCATTTTTAAAAAGTTTAAGAACAAATGGATATATATATATATATATAAGTACTATATATTGTGCTTACTCTATATTT
CATTGGGTGGTATAGTATTTGTTTTGTTTCGAGTAAGGATTGAGAAAATGTACACAAAGTTCAAAATGGGTGAAAACAAA
TTACTAGCAATAAATATGAGAAGTAAAAGTGGGGGTTAATATTACAAGACTCACTGCATGCACATGACTTGGATCTTGTG
AAACTTTCTTTCCCATTTCATAAACATCAGATCCAATGCCTACCTATAGGCTATAGAATGTTGAACCTTTCCCACTCACA
CAAGTTACCCCTACCTACACGTGTGACTGGTTGGTTATTTATCGAGTTCATTGGCAATGTTGTAAATTATGCTGAGTTAT
TTACCTGGCTTATTTTTTATTCTTCAAATAGCGTAGCATTTAGTGTGTTTTAAATAAGTAGTGTGTTATTTTACTCATAA
AACATTGTTAAAAATAATATTAGCTATTTAAAGTATACATTATTTAAATCAAAAGTTTGGTTGACAAAAAGAAAGAAGGA
GAAAGTACAAGTACACTATCAGTATCAGAATTAACCAATTATCTAAATTTGCAATAAAAAAACATAAATTTAGTAAAAGG
CCGAAAACTGTGAGATATATGAACCCAATACGAAGGAGAATAACTGTATTGGGTTTAGAGGATTTAATGGGCTTTTATAA
ATGCAGTAATAACTGTATTGGGTTTTAATGGGCTTTTATAAACGCAGTAATGGGGCATGATTTTATAACTCAAAAACCTA
TCTCATAAACACCATTACGATGGCGCTCGACGGCGAGAACAGAGACGGTGGCTCCGCCTCCGTGAGAGTCCTCAAGCATT
GCCTCGAAGATGTAGACTCAATAAGCTCTTTGCCTGATGTGATCCTCCAAGAAAACCTCTCCTTAATTCCGACCAAATTC
GCCATAAGAACATCGGTCTTGTCCAAACGATGGAGGCATGTTTGGTCCGAAACACCTTCCCTCGACTTCGATGATTGCTA
TAAACTAGATGTTGATTTTATAGACAAAACCCTAGCTCTCTACAGGGCTCGCAAGATTATGACTTTTGACCTCTGGATCA
CCAACGGAATCAATCTTCCTTACATTGATGGATGGATCAAGTTCGCCATGTCCCGAAACGTGGAGAATCTGTTTCTGAGT
TTCGATTTTCGGTTATATGATGTTCCTGATTACTTGTACATCAATTCCTCTGTCAAGCAACTCGTCCTTGGGACAGAATC
TTCTGAATTGAATCCCAGATGCTCTGTTTCTTGGAGTTCC
>AT1G49620.1 | chr1:18362692-18365691 REVERSE LENGTH=3000
AAGCCATGGAAGAACAAAAAAAAAAAGAAAAAGAAGAAGAGACAGTGCTAAAGTTACACGTCCTAGTACTGTGATTTTTG
TCACAGACAGAAGAATTTTTAGAGACATTTCATTGTACAGTTTTTATCTAATTTTAATTTCATCATTATCTTCATCTGTT
CTTCGTACCAAGAGTTTTTTTTTTTAACTAGAAGTGTTAACATATATTTGAGTTTAATTCTCTCTGTCTCGGTGATATTG
TTGGATTGTTCAACAAAAAAAGTGGGGTTACAACAATTAAAAATTGGAATTATTGTGTCAGTAAAGTTTCACTAATTTTT
GTCAGTTTTGTTGTAGTGAATTTGGTGTTGTGCACATTATTAGTATTTTCATGAAATTGGGAGGATTTACGTATTTATGA
ATTTGGAAAACTATTTATTGTTTTGATTCTCACCTTGGATGTTTATAGAAATTGTTTTTTTCTCTTCTTTTTGTTGCTTG
TACTTTATATGCTATTTTATAACTTTTTTATTTTTCTTGTTTCGACAATTGTTTTAGTGAAACAATAATGGTAATAGGAA
GAAGAAAATAAATATAGATTTTAAGGAAAATGGGTAAAATTAGAAAACCATAACGGTATATATATATCATACACTTGGTA
TGTACTTTCTCTATAGTTCGAATGAATATTCCTCTAATTTCCTTGAAATAATTTATTTTATTATTTTATCAAGAAAACTT
TATGAACAAAGTTGAATGTTTATTTATCAAAAAAAAAGAAGCAAATTTGAAAGCTTTCTCGATGATTGACGTTTTTTTTT
CTTTCTGAAATTTAATTTTCAAATTATAAATGAGCTTTACGGCAAAAAATTAAAACTTTAAATGGCAAGAATACAAAAAA
GGAAGAGAGAGAAGAGAATAGAGAGGATCTCATCATTACCTGATTCCGTTGGGATTATATTCCCTTTTTTTAATTTTCTT
TTCTTATTTTAATTTCCTACAGCAGGCAAAGGCGCGTGACTCCACGTGCTTTCTGTTATTTTAGTTTTTCTTTTCATTTA
TTCTTTTTTCCTTTCCCTTATTTATGTACTTTTTTTGCGAACTGACTGTTATTATATTTTACTTAACAACACGAATTTAA
ATTTGAAAAGAATTGAAGAAAATAAAAATAGTGCGATTAAGGAAAAAAACTAAATAATAATGTACGTCATAATTAGGTTA
CCTCTTCCAACAAGCCACGTGACGAGGGAAGGGTATTTTAGGCATTGTACTCACAAAGTAGTGAAACATATAATGTTGTG
ACTTGGTGACCAGGCAAATGTAAGTTTTGCTTTCTATTCTAACTGTTCCTATCCTGCCAGGTCAAATTTTTCACAATTTT
TGTTTAAAAAATAACGAAGAACAATAAAACTCTAGTGAATATATATATATTAGTTAGCAAGTATTATTTCATTAAAAACG
GATGTTATTTTTATTAGTTCGAATCCTTTTCCATATTCTACTTTCATGTCTATTTTTTCTTTTTTCAAAAACATTTTAAC
TTCAGAAAAAGTCATCTTTAACATTATCTCTTTGGTCAGCGGAAGTAATATGGGATGTAGAGGAAAGAATGGGTAAAAGA
TGACCGAGTCTTTAGTTATGTAAAAATTATGATTTTTGTTTTTTGTTGAAGAGAGAGCTTCTTTATTTGTGATCATCATT
TATCATTTTTAAAAAGTTTAAGAACAAATGGATATATATATATATATATAAGTACTATATATTGTGCTTACTCTATATTT
CATTGGGTGGTATAGTATTTGTTTTGTTTCGAGTAAGGATTGAGAAAATGTACACAAAGTTCAAAATGGGTGAAAACAAA
TTACTAGCAATAAATATGAGAAGTAAAAGTGGGGGTTAATATTACAAGACTCACTGCATGCACATGACTTGGATCTTGTG
AAACTTTCTTTCCCATTTCATAAACATCAGATCCAATGCCTACCTATAGGCTATAGAATGTTGAACCTTTCCCACTCACA
CAAGTTACCCCTACCTACACGTGTGACTGGTTGGTTATTTATCGAGTTCATTGGCAATGTTGTAAATTATGCTGAGTTAT
TTACCTGGCTTATTTTTTATTCTTCAAATAGCGTAGCATTTAGTGTGTTTTAAATAAGTAGTGTGTTATTTTACTCATAA
AACATTGTTAAAAATAATATTAGCTATTTAAAGTATACATTATTTAAATCAAAAGTTTGGTTGACAAAAAGAAAGAAGGA
GAAAGTACAAGTACACTATCAGTATCAGAATTAACCAATTATCTAAATTTGCAATAAAAAAACATAAATTTAGTAAAAGG
CCGAAAACTGTGAGATATATGAACCCAATACGAAGGAGAATAACTGTATTGGGTTTAGAGGATTTAATGGGCTTTTATAA
ATGCAGTAATAACTGTATTGGGTTTTAATGGGCTTTTATAAACGCAGTAATGGGGCATGATTTTATAACTCAAAAACCTA
TCTCATAAACACCATTACGATGGCGCTCGACGGCGAGAACAGAGACGGTGGCTCCGCCTCCGTGAGAGTCCTCAAGCATT
GCCTCGAAGATGTAGACTCAATAAGCTCTTTGCCTGATGTGATCCTCCAAGAAAACCTCTCCTTAATTCCGACCAAATTC
GCCATAAGAACATCGGTCTTGTCCAAACGATGGAGGCATGTTTGGTCCGAAACACCTTCCCTCGACTTCGATGATTGCTA
TAAACTAGATGTTGATTTTATAGACAAAACCCTAGCTCTCTACAGGGCTCGCAAGATTATGACTTTTGACCTCTGGATCA
CCAACGGAATCAATCTTCCTTACATTGATGGATGGATCAAGTTCGCCATGTCCCGAAACGTGGAGAATCTGTTTCTGAGT
TTCGATTTTCGGTTATATGATGTTCCTGATTACTTGTACATCAATTCCTCTGTCAAGCAACTCGTCCTTGGGACAGAATC
TTCTGAATTGAATCCCAGATGCTCTGTTTCTTGGAGTTCC
>AT1G49620.2 | chr1:18362835-18365834 REVERSE LENGTH=3000
GTCTTTTTTAGACCCACACACACGCGCATGATAGCAGAGATCCTTAACTTGCAGTTGTTTAAAACATGTATAGGTACAAC
TACGACATCGTCAATGATACGCCGCTTGAAGGTCGGTACCAGTGGGTTAGTCTGAAACCTTAGAAGCCATGGAAGAACAA
AAAAAAAAAGAAAAAGAAGAAGAGACAGTGCTAAAGTTACACGTCCTAGTACTGTGATTTTTGTCACAGACAGAAGAATT
TTTAGAGACATTTCATTGTACAGTTTTTATCTAATTTTAATTTCATCATTATCTTCATCTGTTCTTCGTACCAAGAGTTT
TTTTTTTTAACTAGAAGTGTTAACATATATTTGAGTTTAATTCTCTCTGTCTCGGTGATATTGTTGGATTGTTCAACAAA
AAAAGTGGGGTTACAACAATTAAAAATTGGAATTATTGTGTCAGTAAAGTTTCACTAATTTTTGTCAGTTTTGTTGTAGT
GAATTTGGTGTTGTGCACATTATTAGTATTTTCATGAAATTGGGAGGATTTACGTATTTATGAATTTGGAAAACTATTTA
TTGTTTTGATTCTCACCTTGGATGTTTATAGAAATTGTTTTTTTCTCTTCTTTTTGTTGCTTGTACTTTATATGCTATTT
TATAACTTTTTTATTTTTCTTGTTTCGACAATTGTTTTAGTGAAACAATAATGGTAATAGGAAGAAGAAAATAAATATAG
ATTTTAAGGAAAATGGGTAAAATTAGAAAACCATAACGGTATATATATATCATACACTTGGTATGTACTTTCTCTATAGT
TCGAATGAATATTCCTCTAATTTCCTTGAAATAATTTATTTTATTATTTTATCAAGAAAACTTTATGAACAAAGTTGAAT
GTTTATTTATCAAAAAAAAAGAAGCAAATTTGAAAGCTTTCTCGATGATTGACGTTTTTTTTTCTTTCTGAAATTTAATT
TTCAAATTATAAATGAGCTTTACGGCAAAAAATTAAAACTTTAAATGGCAAGAATACAAAAAAGGAAGAGAGAGAAGAGA
ATAGAGAGGATCTCATCATTACCTGATTCCGTTGGGATTATATTCCCTTTTTTTAATTTTCTTTTCTTATTTTAATTTCC
TACAGCAGGCAAAGGCGCGTGACTCCACGTGCTTTCTGTTATTTTAGTTTTTCTTTTCATTTATTCTTTTTTCCTTTCCC
TTATTTATGTACTTTTTTTGCGAACTGACTGTTATTATATTTTACTTAACAACACGAATTTAAATTTGAAAAGAATTGAA
GAAAATAAAAATAGTGCGATTAAGGAAAAAAACTAAATAATAATGTACGTCATAATTAGGTTACCTCTTCCAACAAGCCA
CGTGACGAGGGAAGGGTATTTTAGGCATTGTACTCACAAAGTAGTGAAACATATAATGTTGTGACTTGGTGACCAGGCAA
ATGTAAGTTTTGCTTTCTATTCTAACTGTTCCTATCCTGCCAGGTCAAATTTTTCACAATTTTTGTTTAAAAAATAACGA
AGAACAATAAAACTCTAGTGAATATATATATATTAGTTAGCAAGTATTATTTCATTAAAAACGGATGTTATTTTTATTAG
TTCGAATCCTTTTCCATATTCTACTTTCATGTCTATTTTTTCTTTTTTCAAAAACATTTTAACTTCAGAAAAAGTCATCT
TTAACATTATCTCTTTGGTCAGCGGAAGTAATATGGGATGTAGAGGAAAGAATGGGTAAAAGATGACCGAGTCTTTAGTT
ATGTAAAAATTATGATTTTTGTTTTTTGTTGAAGAGAGAGCTTCTTTATTTGTGATCATCATTTATCATTTTTAAAAAGT
TTAAGAACAAATGGATATATATATATATATATAAGTACTATATATTGTGCTTACTCTATATTTCATTGGGTGGTATAGTA
TTTGTTTTGTTTCGAGTAAGGATTGAGAAAATGTACACAAAGTTCAAAATGGGTGAAAACAAATTACTAGCAATAAATAT
GAGAAGTAAAAGTGGGGGTTAATATTACAAGACTCACTGCATGCACATGACTTGGATCTTGTGAAACTTTCTTTCCCATT
TCATAAACATCAGATCCAATGCCTACCTATAGGCTATAGAATGTTGAACCTTTCCCACTCACACAAGTTACCCCTACCTA
CACGTGTGACTGGTTGGTTATTTATCGAGTTCATTGGCAATGTTGTAAATTATGCTGAGTTATTTACCTGGCTTATTTTT
TATTCTTCAAATAGCGTAGCATTTAGTGTGTTTTAAATAAGTAGTGTGTTATTTTACTCATAAAACATTGTTAAAAATAA
TATTAGCTATTTAAAGTATACATTATTTAAATCAAAAGTTTGGTTGACAAAAAGAAAGAAGGAGAAAGTACAAGTACACT
ATCAGTATCAGAATTAACCAATTATCTAAATTTGCAATAAAAAAACATAAATTTAGTAAAAGGCCGAAAACTGTGAGATA
TATGAACCCAATACGAAGGAGAATAACTGTATTGGGTTTAGAGGATTTAATGGGCTTTTATAAATGCAGTAATAACTGTA
TTGGGTTTTAATGGGCTTTTATAAACGCAGTAATGGGGCATGATTTTATAACTCAAAAACCTATCTCATAAACACCATTA
CGATGGCGCTCGACGGCGAGAACAGAGACGGTGGCTCCGCCTCCGTGAGAGTCCTCAAGCATTGCCTCGAAGATGTAGAC
TCAATAAGCTCTTTGCCTGATGTGATCCTCCAAGAAAACCTCTCCTTAATTCCGACCAAATTCGCCATAAGAACATCGGT
CTTGTCCAAACGATGGAGGCATGTTTGGTCCGAAACACCTTCCCTCGACTTCGATGATTGCTATAAACTAGATGTTGATT
TTATAGACAAAACCCTAGCTCTCTACAGGGCTCGCAAGATTATGACTTTTGACCTCTGGATCACCAACGGAATCAATCTT
CCTTACATTGATGGATGGATCAAGTTCGCCATGTCCCGAA
>AT1G49630.2 | chr1:18365405-18368404 REVERSE LENGTH=3000
GTCTGAGACCCTCTTAGAAAGTAGCTTGTCACAATGAGGAATGACTCTTCTTAGGTTCACGGTACGACGCATCAAATCTC
TAAGCTCGTACTTATTTGTGTTTTACTTCACTGTGTTTTGTATAGTTATATATGCCAACATCATGACTTATCACAGTTGA
AATTTAGCATTTTTACCTGAAAACACAGGCTTTAGCTACTGTTGCATTTGAGTTGTTACTTTTTTGGACAATTTTTCTTT
CGTTTTAGCCTTTGCTCTTTAAGAACTAAGAATCCTAGTTCTATTTATATTCCATTATCGTATCAAGATAAGCTCTCGAG
GATTTTCCTGTACCTTTTAGGTTATAAAACCAGTTTCGTTTGATTCACATTTTGTTGAAAATGATGAGTCAAAATAGACA
TTATATTCATCATTGGCTGGGATCGGATCGAACAGTGCCTGTTCTTGTTAAAACAAATGGCTCTCAGTCATACAAAAGAT
GCATCTATTATTCATCATGTGTCGTGATCTTGTTATTGTCATACTATCTAATGTGACTACTCATGCTTCATTTGTTTTTG
TTTGTGTTTTTGAAGTAGGTCGTAGGTCTTAAACATTTCCAAGTGAAATTGAAACGCTTATTCTTTTAGGACATTGGCAT
CAAGATCTCTATGTTACTTTTATAAGTGAATTAGTCTTTAAAGTTACTTTTTATTAACATTGATTCATAAAGATAACTTT
TGTAAATTAGCCCATAAACAAAGATACTTGTATTGATGAATCTTCTTCGTCTCATCCTTTTACCATTATCCTTGAAAATT
CTGATTACATCATTATTATGGATGAAAATTAACGAAGAGTCTTCTTTTTTTTCTTGTGATAAATTTTAAAATTATTGAAG
AAGCAGAATCGGACAATTGAAGCCTAGATTATTTTTTATTTATTTTTTGCAAAATGAAGCCTAGATTCTAATATTTCATA
TTTTCGATATTGTACATGTGTAACTTTAAAAAAAAAAAAAAAAAAATCCCAAGTAAATGCTTGTTAGCACAATTATTATG
TAACGGTCAATTATTGCTCATTATTTCACTGCCAAAAAATAACGAAAATGGTCCCATTTTATTAGAAGGAAATAAACATG
TTGTATGTGTAAAATTCTTAACCCATTTTTGGACATGTACAGATTCCATGTAAAAGCTGGATTTTAAGTTGGTTTTTTGT
TGTTGTCATTTAATAAGTACTATTTAATTGATTGTATTTATAGTTCTGTCTCCATGTGAAGCTGCTCATAAGAAAGTGAA
TGCTTTAGACTCTAATCTATGTGCCTAGTTATATCCTTAAGAAGTTGATATTTAGAGCTTATGATAGAAATTATGAATCA
GCAACCATCAGAATTATTTTTTTTGTTTTGACAAATGTATTTACGTGTAAAAGAATATAAGTTTAAGAAATCTATAGTAG
AAAGTAGATTAATTAACAAAAATTACTGTCACAACTCACATTTCTACAGCTTATAGGACGACGTTTTAGTTTTGGGTTGC
TTTAAAAGGAAGCTAAAAACGGCAAAAAAGACGCGTCGTTTAGAATCCCGACGGCGTCTACGCTCCGTAACGACGCCGTT
ACCTGCTTCCCCGTGAACGGGACTCAGTTTAAAGGACCCCACTCAAAACCGGCACAACAACGGCCCATCCGCTATAGGCA
AGGCCCAATAATTAAATCTCAGCCGTTGAATTAATCAACGGCTCTAGATCCTTCATCTTCCTCTCCCCCAAATACCCAAA
ACCCTTCCTCTGTTTTTATTAACCAGAGAAACCCCAACTTTTTCATAAACTCTCTCCAGAGAAAACTATAATGAGCTTGA
GAGAAATGAGCGAAACAAAACCCAAGAGAGATTCTGAGTACGAAGGATCAAACATCAAGAGGATGAGACTCGATGATGAT
GATGACGTTTTACGCTCACCGACGAGAACTCTTTCTTCTTCTTCCTCTTCTTCTCTGGCTTACTCGGTTTCAGATTCCGG
AGGTTTCTGCTCCGTCGCGTTATCTGAAGAAGAAGACGATCATCTAAGCTCAAGCATCAGCTCTGGTTGTTCCAGCAGCG
AAACTAACGAAATCGCTACTCGTCTTCCATTTTCAGATCTGGAGGTGAAATTTCGAAACTCGAGATTACAAATTTTGAAA
TTTCTCTGTTTCACAATAAATGCTCTCTGAGCAAGATCTGATTACGTTTTTTTGGATTAATTAATTTTGTTTCCGTTTTC
AGGCTCATGAAATCTCCGAAACCGAAATCTCAACGTTACTCACCAACAATTTCAGGTTAATTACTAAAAAAGACGTTTCA
AAGATTTTTCAATTTCTTCATTGTTTCGTCTATAAATTCATAATTTTTGGAATTTCACAGGAAACAGGGAATTTCATCAA
GCGAGAATCTGGGAGAAACAGCAGAAATGGACTCGGCGACGACGGAGATGAGAGATCAGAGAAAGACGGAGAAGAAGAAG
AAGATGGAAAAATCACCGACGCAGGCAGAGCTTGATGACTTTTTCTCGGCGGCGGAGAGATACGAACAGAAACGATTCAC
AGAAAAGTGAGTCTTTTTTAGACCCACACACACGCGCATGATAGCAGAGATCCTTAACTTGCAGTTGTTTAAAACATGTA
TAGGTACAACTACGACATCGTCAATGATACGCCGCTTGAAGGTCGGTACCAGTGGGTTAGTCTGAAACCTTAGAAGCCAT
GGAAGAACAAAAAAAAAAAGAAAAAGAAGAAGAGACAGTGCTAAAGTTACACGTCCTAGTACTGTGATTTTTGTCACAGA
CAGAAGAATTTTTAGAGACATTTCATTGTACAGTTTTTATCTAATTTTAATTTCATCATTATCTTCATCTGTTCTTCGTA
CCAAGAGTTTTTTTTTTTAACTAGAAGTGTTAACATATATTTGAGTTTAATTCTCTCTGTCTCGGTGATATTGTTGGATT
GTTCAACAAAAAAAGTGGGGTTACAACAATTAAAAATTGG
>AT1G49630.4 | chr1:18365405-18368404 REVERSE LENGTH=3000
GTCTGAGACCCTCTTAGAAAGTAGCTTGTCACAATGAGGAATGACTCTTCTTAGGTTCACGGTACGACGCATCAAATCTC
TAAGCTCGTACTTATTTGTGTTTTACTTCACTGTGTTTTGTATAGTTATATATGCCAACATCATGACTTATCACAGTTGA
AATTTAGCATTTTTACCTGAAAACACAGGCTTTAGCTACTGTTGCATTTGAGTTGTTACTTTTTTGGACAATTTTTCTTT
CGTTTTAGCCTTTGCTCTTTAAGAACTAAGAATCCTAGTTCTATTTATATTCCATTATCGTATCAAGATAAGCTCTCGAG
GATTTTCCTGTACCTTTTAGGTTATAAAACCAGTTTCGTTTGATTCACATTTTGTTGAAAATGATGAGTCAAAATAGACA
TTATATTCATCATTGGCTGGGATCGGATCGAACAGTGCCTGTTCTTGTTAAAACAAATGGCTCTCAGTCATACAAAAGAT
GCATCTATTATTCATCATGTGTCGTGATCTTGTTATTGTCATACTATCTAATGTGACTACTCATGCTTCATTTGTTTTTG
TTTGTGTTTTTGAAGTAGGTCGTAGGTCTTAAACATTTCCAAGTGAAATTGAAACGCTTATTCTTTTAGGACATTGGCAT
CAAGATCTCTATGTTACTTTTATAAGTGAATTAGTCTTTAAAGTTACTTTTTATTAACATTGATTCATAAAGATAACTTT
TGTAAATTAGCCCATAAACAAAGATACTTGTATTGATGAATCTTCTTCGTCTCATCCTTTTACCATTATCCTTGAAAATT
CTGATTACATCATTATTATGGATGAAAATTAACGAAGAGTCTTCTTTTTTTTCTTGTGATAAATTTTAAAATTATTGAAG
AAGCAGAATCGGACAATTGAAGCCTAGATTATTTTTTATTTATTTTTTGCAAAATGAAGCCTAGATTCTAATATTTCATA
TTTTCGATATTGTACATGTGTAACTTTAAAAAAAAAAAAAAAAAAATCCCAAGTAAATGCTTGTTAGCACAATTATTATG
TAACGGTCAATTATTGCTCATTATTTCACTGCCAAAAAATAACGAAAATGGTCCCATTTTATTAGAAGGAAATAAACATG
TTGTATGTGTAAAATTCTTAACCCATTTTTGGACATGTACAGATTCCATGTAAAAGCTGGATTTTAAGTTGGTTTTTTGT
TGTTGTCATTTAATAAGTACTATTTAATTGATTGTATTTATAGTTCTGTCTCCATGTGAAGCTGCTCATAAGAAAGTGAA
TGCTTTAGACTCTAATCTATGTGCCTAGTTATATCCTTAAGAAGTTGATATTTAGAGCTTATGATAGAAATTATGAATCA
GCAACCATCAGAATTATTTTTTTTGTTTTGACAAATGTATTTACGTGTAAAAGAATATAAGTTTAAGAAATCTATAGTAG
AAAGTAGATTAATTAACAAAAATTACTGTCACAACTCACATTTCTACAGCTTATAGGACGACGTTTTAGTTTTGGGTTGC
TTTAAAAGGAAGCTAAAAACGGCAAAAAAGACGCGTCGTTTAGAATCCCGACGGCGTCTACGCTCCGTAACGACGCCGTT
ACCTGCTTCCCCGTGAACGGGACTCAGTTTAAAGGACCCCACTCAAAACCGGCACAACAACGGCCCATCCGCTATAGGCA
AGGCCCAATAATTAAATCTCAGCCGTTGAATTAATCAACGGCTCTAGATCCTTCATCTTCCTCTCCCCCAAATACCCAAA
ACCCTTCCTCTGTTTTTATTAACCAGAGAAACCCCAACTTTTTCATAAACTCTCTCCAGAGAAAACTATAATGAGCTTGA
GAGAAATGAGCGAAACAAAACCCAAGAGAGATTCTGAGTACGAAGGATCAAACATCAAGAGGATGAGACTCGATGATGAT
GATGACGTTTTACGCTCACCGACGAGAACTCTTTCTTCTTCTTCCTCTTCTTCTCTGGCTTACTCGGTTTCAGATTCCGG
AGGTTTCTGCTCCGTCGCGTTATCTGAAGAAGAAGACGATCATCTAAGCTCAAGCATCAGCTCTGGTTGTTCCAGCAGCG
AAACTAACGAAATCGCTACTCGTCTTCCATTTTCAGATCTGGAGGTGAAATTTCGAAACTCGAGATTACAAATTTTGAAA
TTTCTCTGTTTCACAATAAATGCTCTCTGAGCAAGATCTGATTACGTTTTTTTGGATTAATTAATTTTGTTTCCGTTTTC
AGGCTCATGAAATCTCCGAAACCGAAATCTCAACGTTACTCACCAACAATTTCAGGTTAATTACTAAAAAAGACGTTTCA
AAGATTTTTCAATTTCTTCATTGTTTCGTCTATAAATTCATAATTTTTGGAATTTCACAGGAAACAGGGAATTTCATCAA
GCGAGAATCTGGGAGAAACAGCAGAAATGGACTCGGCGACGACGGAGATGAGAGATCAGAGAAAGACGGAGAAGAAGAAG
AAGATGGAAAAATCACCGACGCAGGCAGAGCTTGATGACTTTTTCTCGGCGGCGGAGAGATACGAACAGAAACGATTCAC
AGAAAAGTGAGTCTTTTTTAGACCCACACACACGCGCATGATAGCAGAGATCCTTAACTTGCAGTTGTTTAAAACATGTA
TAGGTACAACTACGACATCGTCAATGATACGCCGCTTGAAGGTCGGTACCAGTGGGTTAGTCTGAAACCTTAGAAGCCAT
GGAAGAACAAAAAAAAAAAGAAAAAGAAGAAGAGACAGTGCTAAAGTTACACGTCCTAGTACTGTGATTTTTGTCACAGA
CAGAAGAATTTTTAGAGACATTTCATTGTACAGTTTTTATCTAATTTTAATTTCATCATTATCTTCATCTGTTCTTCGTA
CCAAGAGTTTTTTTTTTTAACTAGAAGTGTTAACATATATTTGAGTTTAATTCTCTCTGTCTCGGTGATATTGTTGGATT
GTTCAACAAAAAAAGTGGGGTTACAACAATTAAAAATTGG
>AT1G49630.3 | chr1:18365405-18368404 REVERSE LENGTH=3000
GTCTGAGACCCTCTTAGAAAGTAGCTTGTCACAATGAGGAATGACTCTTCTTAGGTTCACGGTACGACGCATCAAATCTC
TAAGCTCGTACTTATTTGTGTTTTACTTCACTGTGTTTTGTATAGTTATATATGCCAACATCATGACTTATCACAGTTGA
AATTTAGCATTTTTACCTGAAAACACAGGCTTTAGCTACTGTTGCATTTGAGTTGTTACTTTTTTGGACAATTTTTCTTT
CGTTTTAGCCTTTGCTCTTTAAGAACTAAGAATCCTAGTTCTATTTATATTCCATTATCGTATCAAGATAAGCTCTCGAG
GATTTTCCTGTACCTTTTAGGTTATAAAACCAGTTTCGTTTGATTCACATTTTGTTGAAAATGATGAGTCAAAATAGACA
TTATATTCATCATTGGCTGGGATCGGATCGAACAGTGCCTGTTCTTGTTAAAACAAATGGCTCTCAGTCATACAAAAGAT
GCATCTATTATTCATCATGTGTCGTGATCTTGTTATTGTCATACTATCTAATGTGACTACTCATGCTTCATTTGTTTTTG
TTTGTGTTTTTGAAGTAGGTCGTAGGTCTTAAACATTTCCAAGTGAAATTGAAACGCTTATTCTTTTAGGACATTGGCAT
CAAGATCTCTATGTTACTTTTATAAGTGAATTAGTCTTTAAAGTTACTTTTTATTAACATTGATTCATAAAGATAACTTT
TGTAAATTAGCCCATAAACAAAGATACTTGTATTGATGAATCTTCTTCGTCTCATCCTTTTACCATTATCCTTGAAAATT
CTGATTACATCATTATTATGGATGAAAATTAACGAAGAGTCTTCTTTTTTTTCTTGTGATAAATTTTAAAATTATTGAAG
AAGCAGAATCGGACAATTGAAGCCTAGATTATTTTTTATTTATTTTTTGCAAAATGAAGCCTAGATTCTAATATTTCATA
TTTTCGATATTGTACATGTGTAACTTTAAAAAAAAAAAAAAAAAAATCCCAAGTAAATGCTTGTTAGCACAATTATTATG
TAACGGTCAATTATTGCTCATTATTTCACTGCCAAAAAATAACGAAAATGGTCCCATTTTATTAGAAGGAAATAAACATG
TTGTATGTGTAAAATTCTTAACCCATTTTTGGACATGTACAGATTCCATGTAAAAGCTGGATTTTAAGTTGGTTTTTTGT
TGTTGTCATTTAATAAGTACTATTTAATTGATTGTATTTATAGTTCTGTCTCCATGTGAAGCTGCTCATAAGAAAGTGAA
TGCTTTAGACTCTAATCTATGTGCCTAGTTATATCCTTAAGAAGTTGATATTTAGAGCTTATGATAGAAATTATGAATCA
GCAACCATCAGAATTATTTTTTTTGTTTTGACAAATGTATTTACGTGTAAAAGAATATAAGTTTAAGAAATCTATAGTAG
AAAGTAGATTAATTAACAAAAATTACTGTCACAACTCACATTTCTACAGCTTATAGGACGACGTTTTAGTTTTGGGTTGC
TTTAAAAGGAAGCTAAAAACGGCAAAAAAGACGCGTCGTTTAGAATCCCGACGGCGTCTACGCTCCGTAACGACGCCGTT
ACCTGCTTCCCCGTGAACGGGACTCAGTTTAAAGGACCCCACTCAAAACCGGCACAACAACGGCCCATCCGCTATAGGCA
AGGCCCAATAATTAAATCTCAGCCGTTGAATTAATCAACGGCTCTAGATCCTTCATCTTCCTCTCCCCCAAATACCCAAA
ACCCTTCCTCTGTTTTTATTAACCAGAGAAACCCCAACTTTTTCATAAACTCTCTCCAGAGAAAACTATAATGAGCTTGA
GAGAAATGAGCGAAACAAAACCCAAGAGAGATTCTGAGTACGAAGGATCAAACATCAAGAGGATGAGACTCGATGATGAT
GATGACGTTTTACGCTCACCGACGAGAACTCTTTCTTCTTCTTCCTCTTCTTCTCTGGCTTACTCGGTTTCAGATTCCGG
AGGTTTCTGCTCCGTCGCGTTATCTGAAGAAGAAGACGATCATCTAAGCTCAAGCATCAGCTCTGGTTGTTCCAGCAGCG
AAACTAACGAAATCGCTACTCGTCTTCCATTTTCAGATCTGGAGGTGAAATTTCGAAACTCGAGATTACAAATTTTGAAA
TTTCTCTGTTTCACAATAAATGCTCTCTGAGCAAGATCTGATTACGTTTTTTTGGATTAATTAATTTTGTTTCCGTTTTC
AGGCTCATGAAATCTCCGAAACCGAAATCTCAACGTTACTCACCAACAATTTCAGGTTAATTACTAAAAAAGACGTTTCA
AAGATTTTTCAATTTCTTCATTGTTTCGTCTATAAATTCATAATTTTTGGAATTTCACAGGAAACAGGGAATTTCATCAA
GCGAGAATCTGGGAGAAACAGCAGAAATGGACTCGGCGACGACGGAGATGAGAGATCAGAGAAAGACGGAGAAGAAGAAG
AAGATGGAAAAATCACCGACGCAGGCAGAGCTTGATGACTTTTTCTCGGCGGCGGAGAGATACGAACAGAAACGATTCAC
AGAAAAGTGAGTCTTTTTTAGACCCACACACACGCGCATGATAGCAGAGATCCTTAACTTGCAGTTGTTTAAAACATGTA
TAGGTACAACTACGACATCGTCAATGATACGCCGCTTGAAGGTCGGTACCAGTGGGTTAGTCTGAAACCTTAGAAGCCAT
GGAAGAACAAAAAAAAAAAGAAAAAGAAGAAGAGACAGTGCTAAAGTTACACGTCCTAGTACTGTGATTTTTGTCACAGA
CAGAAGAATTTTTAGAGACATTTCATTGTACAGTTTTTATCTAATTTTAATTTCATCATTATCTTCATCTGTTCTTCGTA
CCAAGAGTTTTTTTTTTTAACTAGAAGTGTTAACATATATTTGAGTTTAATTCTCTCTGTCTCGGTGATATTGTTGGATT
GTTCAACAAAAAAAGTGGGGTTACAACAATTAAAAATTGG
>AT1G49630.5 | chr1:18365405-18368404 REVERSE LENGTH=3000
GTCTGAGACCCTCTTAGAAAGTAGCTTGTCACAATGAGGAATGACTCTTCTTAGGTTCACGGTACGACGCATCAAATCTC
TAAGCTCGTACTTATTTGTGTTTTACTTCACTGTGTTTTGTATAGTTATATATGCCAACATCATGACTTATCACAGTTGA
AATTTAGCATTTTTACCTGAAAACACAGGCTTTAGCTACTGTTGCATTTGAGTTGTTACTTTTTTGGACAATTTTTCTTT
CGTTTTAGCCTTTGCTCTTTAAGAACTAAGAATCCTAGTTCTATTTATATTCCATTATCGTATCAAGATAAGCTCTCGAG
GATTTTCCTGTACCTTTTAGGTTATAAAACCAGTTTCGTTTGATTCACATTTTGTTGAAAATGATGAGTCAAAATAGACA
TTATATTCATCATTGGCTGGGATCGGATCGAACAGTGCCTGTTCTTGTTAAAACAAATGGCTCTCAGTCATACAAAAGAT
GCATCTATTATTCATCATGTGTCGTGATCTTGTTATTGTCATACTATCTAATGTGACTACTCATGCTTCATTTGTTTTTG
TTTGTGTTTTTGAAGTAGGTCGTAGGTCTTAAACATTTCCAAGTGAAATTGAAACGCTTATTCTTTTAGGACATTGGCAT
CAAGATCTCTATGTTACTTTTATAAGTGAATTAGTCTTTAAAGTTACTTTTTATTAACATTGATTCATAAAGATAACTTT
TGTAAATTAGCCCATAAACAAAGATACTTGTATTGATGAATCTTCTTCGTCTCATCCTTTTACCATTATCCTTGAAAATT
CTGATTACATCATTATTATGGATGAAAATTAACGAAGAGTCTTCTTTTTTTTCTTGTGATAAATTTTAAAATTATTGAAG
AAGCAGAATCGGACAATTGAAGCCTAGATTATTTTTTATTTATTTTTTGCAAAATGAAGCCTAGATTCTAATATTTCATA
TTTTCGATATTGTACATGTGTAACTTTAAAAAAAAAAAAAAAAAAATCCCAAGTAAATGCTTGTTAGCACAATTATTATG
TAACGGTCAATTATTGCTCATTATTTCACTGCCAAAAAATAACGAAAATGGTCCCATTTTATTAGAAGGAAATAAACATG
TTGTATGTGTAAAATTCTTAACCCATTTTTGGACATGTACAGATTCCATGTAAAAGCTGGATTTTAAGTTGGTTTTTTGT
TGTTGTCATTTAATAAGTACTATTTAATTGATTGTATTTATAGTTCTGTCTCCATGTGAAGCTGCTCATAAGAAAGTGAA
TGCTTTAGACTCTAATCTATGTGCCTAGTTATATCCTTAAGAAGTTGATATTTAGAGCTTATGATAGAAATTATGAATCA
GCAACCATCAGAATTATTTTTTTTGTTTTGACAAATGTATTTACGTGTAAAAGAATATAAGTTTAAGAAATCTATAGTAG
AAAGTAGATTAATTAACAAAAATTACTGTCACAACTCACATTTCTACAGCTTATAGGACGACGTTTTAGTTTTGGGTTGC
TTTAAAAGGAAGCTAAAAACGGCAAAAAAGACGCGTCGTTTAGAATCCCGACGGCGTCTACGCTCCGTAACGACGCCGTT
ACCTGCTTCCCCGTGAACGGGACTCAGTTTAAAGGACCCCACTCAAAACCGGCACAACAACGGCCCATCCGCTATAGGCA
AGGCCCAATAATTAAATCTCAGCCGTTGAATTAATCAACGGCTCTAGATCCTTCATCTTCCTCTCCCCCAAATACCCAAA
ACCCTTCCTCTGTTTTTATTAACCAGAGAAACCCCAACTTTTTCATAAACTCTCTCCAGAGAAAACTATAATGAGCTTGA
GAGAAATGAGCGAAACAAAACCCAAGAGAGATTCTGAGTACGAAGGATCAAACATCAAGAGGATGAGACTCGATGATGAT
GATGACGTTTTACGCTCACCGACGAGAACTCTTTCTTCTTCTTCCTCTTCTTCTCTGGCTTACTCGGTTTCAGATTCCGG
AGGTTTCTGCTCCGTCGCGTTATCTGAAGAAGAAGACGATCATCTAAGCTCAAGCATCAGCTCTGGTTGTTCCAGCAGCG
AAACTAACGAAATCGCTACTCGTCTTCCATTTTCAGATCTGGAGGTGAAATTTCGAAACTCGAGATTACAAATTTTGAAA
TTTCTCTGTTTCACAATAAATGCTCTCTGAGCAAGATCTGATTACGTTTTTTTGGATTAATTAATTTTGTTTCCGTTTTC
AGGCTCATGAAATCTCCGAAACCGAAATCTCAACGTTACTCACCAACAATTTCAGGTTAATTACTAAAAAAGACGTTTCA
AAGATTTTTCAATTTCTTCATTGTTTCGTCTATAAATTCATAATTTTTGGAATTTCACAGGAAACAGGGAATTTCATCAA
GCGAGAATCTGGGAGAAACAGCAGAAATGGACTCGGCGACGACGGAGATGAGAGATCAGAGAAAGACGGAGAAGAAGAAG
AAGATGGAAAAATCACCGACGCAGGCAGAGCTTGATGACTTTTTCTCGGCGGCGGAGAGATACGAACAGAAACGATTCAC
AGAAAAGTGAGTCTTTTTTAGACCCACACACACGCGCATGATAGCAGAGATCCTTAACTTGCAGTTGTTTAAAACATGTA
TAGGTACAACTACGACATCGTCAATGATACGCCGCTTGAAGGTCGGTACCAGTGGGTTAGTCTGAAACCTTAGAAGCCAT
GGAAGAACAAAAAAAAAAAGAAAAAGAAGAAGAGACAGTGCTAAAGTTACACGTCCTAGTACTGTGATTTTTGTCACAGA
CAGAAGAATTTTTAGAGACATTTCATTGTACAGTTTTTATCTAATTTTAATTTCATCATTATCTTCATCTGTTCTTCGTA
CCAAGAGTTTTTTTTTTTAACTAGAAGTGTTAACATATATTTGAGTTTAATTCTCTCTGTCTCGGTGATATTGTTGGATT
GTTCAACAAAAAAAGTGGGGTTACAACAATTAAAAATTGG
>AT1G49630.1 | chr1:18365405-18368404 REVERSE LENGTH=3000
GTCTGAGACCCTCTTAGAAAGTAGCTTGTCACAATGAGGAATGACTCTTCTTAGGTTCACGGTACGACGCATCAAATCTC
TAAGCTCGTACTTATTTGTGTTTTACTTCACTGTGTTTTGTATAGTTATATATGCCAACATCATGACTTATCACAGTTGA
AATTTAGCATTTTTACCTGAAAACACAGGCTTTAGCTACTGTTGCATTTGAGTTGTTACTTTTTTGGACAATTTTTCTTT
CGTTTTAGCCTTTGCTCTTTAAGAACTAAGAATCCTAGTTCTATTTATATTCCATTATCGTATCAAGATAAGCTCTCGAG
GATTTTCCTGTACCTTTTAGGTTATAAAACCAGTTTCGTTTGATTCACATTTTGTTGAAAATGATGAGTCAAAATAGACA
TTATATTCATCATTGGCTGGGATCGGATCGAACAGTGCCTGTTCTTGTTAAAACAAATGGCTCTCAGTCATACAAAAGAT
GCATCTATTATTCATCATGTGTCGTGATCTTGTTATTGTCATACTATCTAATGTGACTACTCATGCTTCATTTGTTTTTG
TTTGTGTTTTTGAAGTAGGTCGTAGGTCTTAAACATTTCCAAGTGAAATTGAAACGCTTATTCTTTTAGGACATTGGCAT
CAAGATCTCTATGTTACTTTTATAAGTGAATTAGTCTTTAAAGTTACTTTTTATTAACATTGATTCATAAAGATAACTTT
TGTAAATTAGCCCATAAACAAAGATACTTGTATTGATGAATCTTCTTCGTCTCATCCTTTTACCATTATCCTTGAAAATT
CTGATTACATCATTATTATGGATGAAAATTAACGAAGAGTCTTCTTTTTTTTCTTGTGATAAATTTTAAAATTATTGAAG
AAGCAGAATCGGACAATTGAAGCCTAGATTATTTTTTATTTATTTTTTGCAAAATGAAGCCTAGATTCTAATATTTCATA
TTTTCGATATTGTACATGTGTAACTTTAAAAAAAAAAAAAAAAAAATCCCAAGTAAATGCTTGTTAGCACAATTATTATG
TAACGGTCAATTATTGCTCATTATTTCACTGCCAAAAAATAACGAAAATGGTCCCATTTTATTAGAAGGAAATAAACATG
TTGTATGTGTAAAATTCTTAACCCATTTTTGGACATGTACAGATTCCATGTAAAAGCTGGATTTTAAGTTGGTTTTTTGT
TGTTGTCATTTAATAAGTACTATTTAATTGATTGTATTTATAGTTCTGTCTCCATGTGAAGCTGCTCATAAGAAAGTGAA
TGCTTTAGACTCTAATCTATGTGCCTAGTTATATCCTTAAGAAGTTGATATTTAGAGCTTATGATAGAAATTATGAATCA
GCAACCATCAGAATTATTTTTTTTGTTTTGACAAATGTATTTACGTGTAAAAGAATATAAGTTTAAGAAATCTATAGTAG
AAAGTAGATTAATTAACAAAAATTACTGTCACAACTCACATTTCTACAGCTTATAGGACGACGTTTTAGTTTTGGGTTGC
TTTAAAAGGAAGCTAAAAACGGCAAAAAAGACGCGTCGTTTAGAATCCCGACGGCGTCTACGCTCCGTAACGACGCCGTT
ACCTGCTTCCCCGTGAACGGGACTCAGTTTAAAGGACCCCACTCAAAACCGGCACAACAACGGCCCATCCGCTATAGGCA
AGGCCCAATAATTAAATCTCAGCCGTTGAATTAATCAACGGCTCTAGATCCTTCATCTTCCTCTCCCCCAAATACCCAAA
ACCCTTCCTCTGTTTTTATTAACCAGAGAAACCCCAACTTTTTCATAAACTCTCTCCAGAGAAAACTATAATGAGCTTGA
GAGAAATGAGCGAAACAAAACCCAAGAGAGATTCTGAGTACGAAGGATCAAACATCAAGAGGATGAGACTCGATGATGAT
GATGACGTTTTACGCTCACCGACGAGAACTCTTTCTTCTTCTTCCTCTTCTTCTCTGGCTTACTCGGTTTCAGATTCCGG
AGGTTTCTGCTCCGTCGCGTTATCTGAAGAAGAAGACGATCATCTAAGCTCAAGCATCAGCTCTGGTTGTTCCAGCAGCG
AAACTAACGAAATCGCTACTCGTCTTCCATTTTCAGATCTGGAGGTGAAATTTCGAAACTCGAGATTACAAATTTTGAAA
TTTCTCTGTTTCACAATAAATGCTCTCTGAGCAAGATCTGATTACGTTTTTTTGGATTAATTAATTTTGTTTCCGTTTTC
AGGCTCATGAAATCTCCGAAACCGAAATCTCAACGTTACTCACCAACAATTTCAGGTTAATTACTAAAAAAGACGTTTCA
AAGATTTTTCAATTTCTTCATTGTTTCGTCTATAAATTCATAATTTTTGGAATTTCACAGGAAACAGGGAATTTCATCAA
GCGAGAATCTGGGAGAAACAGCAGAAATGGACTCGGCGACGACGGAGATGAGAGATCAGAGAAAGACGGAGAAGAAGAAG
AAGATGGAAAAATCACCGACGCAGGCAGAGCTTGATGACTTTTTCTCGGCGGCGGAGAGATACGAACAGAAACGATTCAC
AGAAAAGTGAGTCTTTTTTAGACCCACACACACGCGCATGATAGCAGAGATCCTTAACTTGCAGTTGTTTAAAACATGTA
TAGGTACAACTACGACATCGTCAATGATACGCCGCTTGAAGGTCGGTACCAGTGGGTTAGTCTGAAACCTTAGAAGCCAT
GGAAGAACAAAAAAAAAAAGAAAAAGAAGAAGAGACAGTGCTAAAGTTACACGTCCTAGTACTGTGATTTTTGTCACAGA
CAGAAGAATTTTTAGAGACATTTCATTGTACAGTTTTTATCTAATTTTAATTTCATCATTATCTTCATCTGTTCTTCGTA
CCAAGAGTTTTTTTTTTTAACTAGAAGTGTTAACATATATTTGAGTTTAATTCTCTCTGTCTCGGTGATATTGTTGGATT
GTTCAACAAAAAAAGTGGGGTTACAACAATTAAAAATTGG
>AT1G49640.1 | chr1:18372697-18375696 REVERSE LENGTH=3000
ATCTTGATGCTCAAGTATGGTATTAGATGACATAATCCTTTTATATAATCATATTGTTAACTTTAATAATAATTTATGAT
TTTAATCGTCAAATTTCGGAGAGTTGAACATACAAATAACTTATGATTTTAATCTCTAATTGCTGTGAATTTGTGTATCA
AACTCCTGTATATTCGATAAATCATTCGTATAAGATTGTTCGGCCATATCAATAACCGGTTAGGTCCATACACATAGATT
TCGAAATTTGCACCTCCGGTTTAAATTTTCGAACCGAACCGCTTTAAAACTCCTCGCGGTCGGATTAAACTATTCGCATC
CTTAAGCACAGTCTTTGCCGGAGAAAATATTCCGGTAGCCATGCTCCGGTCATTAACTTGTTCCTCGACCATTACTTCGA
CCTCTCTCTTCTTCCGCTCTTTCCGCCAGCTCCCTCGCTCTTACTTGTCTCCCTCATCGTCAACGACCGTCGTCGGTGCC
TCCGGCCGCAACATTCGCCGGCTTTCTACTCTAGAAGCTGCTGGGAGACGGCTATTTCTACGACGAGGCTTGAAACTACT
CTCCGCCGCGAGTCGTGGTCTCAATGGACAGTTCTCTCGCTTATCTATTCGCGCCGTCGCTACACAATCCGCACCTTCTT
CTTATCCCGGTGAGATAATCAAACTCTTTAGCTGGAATTGAATCTGTACTCTTTCTCTGTAAAATTTCAAATGTTTCTAT
TTTCCGAGTAGTTTCTAGATTCAGAGTGTTTCTCGTTGGTGAAATTTGTGTTTAGTTGATGTTACTTTACTCCACAAACA
CTCTCTTATAGAGAAATTTCCTTGGGCTTTTGATCAAATTGACACTATACCTGCGTTAGGATAAAATGGAACATTTTCTT
CTCATATTTGATTTATGTTTTTGGTTAAATAGTGTTCTGATGAGAGTCAAATGTAGGTCAAGATGAGGCTGAGAAGCTTG
GATTTGAGAAAGTCTCTGAAGAGTTTATCTCAGAGTGTAAATCTAAGGCTGTTCTCTTCAAACACAAGAAAACTGGTTGC
GAGGTGATGTCTGTTTCTAACGATGATGAGAACAAGGTGTTTGGCATTGTTTTCAGGACTCCTCCGTAAGTGTGTTCTAG
AACACATGAATCTGTCCTACTAGTTTATCTTTAGTATAGGTGACTTGGAAATTTATGTTCATCTCGGTGATTTCTTAACG
GTTTGTAAGAAATTTGTGGTATATGAGGCTTCGTTCTTGGATTATAGTCGAGTGAGTGAAATTGTAGCATATCAAGGTCA
AAAATTAGCCAATGTTGAATAGTTTTGCACTTTCAGTTGGAATAGGTACCACGAGCTAGCGAAAATTGTAAGTGGAAGTG
GTTGACAGTGGTTTGATAAAAGTTTGGTTCTTGATGCAGGAAGGATTCCACTGGCATTCCTCACATACTGGAACATAGCG
TATTATGTGGGTCAAGAAAGTACCCGATGAAAGAACCATTTGTCGAATTATTAAAGGGAAGTTTGCATACTTTCCTAAAC
GCATTCACATATCCTGATAGGACTTGTTACCCAGTTGCTTCCACAAATAAAAAGGTAATAATATATAAATACTCTTTTCT
TCCCCAACCACTGTCATATATTCAAGTTTGGTCTGATCACATTTCATCACTATCTATGCTAGGATTTCTACAATCTTGTC
GATGTATACTTGGACGCTGTATTCTTCCCCAAGTGTGTGGATGATGTTCACACTTTTCAGCAGGAGGGTTGGCATTATGA
GCTTAACGATCCTTCAGAGGACATATCTTACAAAGGTTCTATTTATTACATATGCCTAGTTTAAAAGCTTGTTTGTTTTT
ATCTTTCCGTTTGTTGAACCTCTAATCTATTAACTTACTCTCCCTGTCTCTTTTTTGATGTTTCACATATCAGGCGTTGT
TTTTAATGAGATGAAAGGTGTCTATTCACAGCCTGATAATATACTAGGGCGGGTTACTCAACAGGCAAGTTTTGATTGTT
CCTTAATTTTCTTGAATTATTCGTCCACAATCTATTTCTAAGAATGAATTTCTGTAAATGTTTTGAGTGGATGTGCAGTG
TCTAAAAATTTAGCTTTGTTAATTTTTGATGTTTTATAGCTTATCTGATTAAATGTGTGTGTGTGTGTGTGTGTGTATAG
AGATATTTATCTTTGCATGTACGCGTCTGCATTTAATAGTTTGTTGGTTTCGTATTAATAATTGAAGTTTCTCACAAAAC
AATACTTCAACATCTGCTCCTGAAGTCTTTGTTAGATAATCTGCTTTCATTATTCTTTGGTACAGTGTGGTGCTTATGGA
ACACACTTGTTTTCTCTTCTATTTTCTTTTAATAGGCATTATGTCCAGAAAATACATACGGTGTTGACAGTGGAGGTGAT
CCAAAAGATATCCCCAAGCTTACGTTCGAGAAATTTAAGGTTTGTTAAGTACGTCATGTGATATAATTAAACGTTGAAAT
AATATGATATTATCTTGCGACAAAAGCGTAATACTCTGTATGTTATGATCTCCGATGCATATTTATTGTTCTTCATGTGA
AAAATTCCAGGAGTTCCACCGTCAGTATTATCACCCTAGCAATGCCAGGATATGGTTCTATGGAGATGACGATCCAGTTC
ACCGCCTTCGCGTCTTGAGTGGTAAAGAGCCATATCTTAAATTGTACTTTCTGTTGGGGCATTTCCTTTTCTTGATCTAT
GTTCGCCATTATGTTATTGTTTTACAGATTTTGTCTCTATTTTACTAATTTGTGCAGAATACTTGGACATGTTTGATGCA
AGTCCAGCTCGAGATAGTTCAAAGGTTGAACCACAAAAGCTTTTCTCTAGACCTCGTAGGATTGTTGAAAAATACCCTGC
TGGTGAAGATGGTGACCTTAAGAAGAAGCATATGGTGTGCCTTAACTGGCTTCTCTCTGACAAGCCACTGGACTTACAAA
CTCAACTCGCACTTGGGTTTTTGGATCATCTAATGCTTGG
>AT1G49650.1 | chr1:18374363-18377362 REVERSE LENGTH=3000
CATTGTTCTTTGTGTGACACGAATAAATTTTGATGTAACCTTTGAATTTGATTTGGTTCTCTATATAATTATGGTTAAGG
AATTAAATACAGGAATGACTCGGTTGTGACTATATGAGATTTGTGGTCTAATATTTTATTTTATTTTTTGTTGCTGACAA
ATAGTAACACAATTTAGTTTCAAATACGTTTTATGCATATACATGTATCATAACAAACCTCAAATTGTCATTGAATTGGG
TTCAAAGGAATAGATGTACAGTTTGACAAAAAAAAAAAGAAAAGGAATAGATGTACAATGTTATTGATCTAATTTGTGGC
TATTAGTTATTACAGGCTCAGAATCAAGAAGGTAACGACTGGTGCATGCATATGTATACAAGTACTCACAAGATGGATTG
AGGTCGGGTTATTGTCTGGATACATTTGTAATAAGAGTTTTTGGTTATACACCATCGGGTCCACCTCTAGTCTGATTAAT
ATCCAAATATGGAAAGCAATATTGGTTAAGCAACTTGTGATTTTATCATTTTGCTAAAAATAACTAATGATTTGTTAGCA
AAAGTAACTTATGATCATATCAAATTTAACCAAACCAGTTCATATCAAGCTGTGTACTTGTCAGGGTTTGATTGGATGAA
TCAGTGTATACTCATACATATAGTAAACTCACATACATATTACTCTGTTTCTGTTCTTCACTCTCTTTTCCAAAGAAGAT
GGAATCTGATCTAACCACAGAGCATCATCTACCATTCATCCGAATTCATAAGAACGGCCGAGTCGAGCGGCTTAGCGGCA
ACGACATCAAACCAACGTCTTTAAACCCACAAAACGATGTCGTTTCGAAAGACGTCATGTACTCATCGGACCACAACCTC
TCCGTCCGTATGTTTCTCCCCAACAAATCTAGAAAACTCGACACCGCCGGTAACAAAATACCTCTACTCATCTACTTTCA
CGGCGGAGCTTACATCATACAATCTCCTTTCTCTCCGGTTTACCATAACTACCTCACGGAGGTTGTTATAACCGCTAACT
GCCTAGCCGTGTCGGTTCAGTACCGTCTTGCGCCAGAGCATCCGGTTCCGGCGGCTTACGACGATTCATGGTCTGCGATT
CAGTGGATCTTTTCTCATTCTGATGATTGGATTAATGAATACGCTGATTTCGACAGAGTTTTTATCGCCGGAGATAGTGC
CGGAGCCAATATATCGCATCACATGGGAATAAGAGCTGGTAAGGAGAAGCTTAGCCCTACAATCAAAGGGATTGTTATGG
TGCATCCAGGTTTTTGGGGGAAAGAACCGATCGACGAACACGATGTACAAGACGGAGAAGTCAGAAACAAGATCGCATAT
ATTTGGGAAAATATCGTTAGCCCGAATAGTGTTGATGGAGTGAATGATCCGTGGTTTAATGTTGTTGGATCCGGATCGGA
TGTTTCCGAGATGGGATGTGAAAAGGTTTTGGTTGCGGTTGCCGGAAAAGATGTGTTTTGGCGGCAAGGATTGGCTTATG
CGGCGAAGCTGGAGAAGAGTCAGTGGAAAGGAAGTGTTGAGGTGATTGAGGAAGAAGAGGAAGGACACTGCTTCCATCTC
CATAACCATAATTCTCAAAATGCTTCGAAATTGATGCAGAAGTTTTTGGAGTTTATCATAAGTTGAATCTTGATGCTCAA
GTATGGTATTAGATGACATAATCCTTTTATATAATCATATTGTTAACTTTAATAATAATTTATGATTTTAATCGTCAAAT
TTCGGAGAGTTGAACATACAAATAACTTATGATTTTAATCTCTAATTGCTGTGAATTTGTGTATCAAACTCCTGTATATT
CGATAAATCATTCGTATAAGATTGTTCGGCCATATCAATAACCGGTTAGGTCCATACACATAGATTTCGAAATTTGCACC
TCCGGTTTAAATTTTCGAACCGAACCGCTTTAAAACTCCTCGCGGTCGGATTAAACTATTCGCATCCTTAAGCACAGTCT
TTGCCGGAGAAAATATTCCGGTAGCCATGCTCCGGTCATTAACTTGTTCCTCGACCATTACTTCGACCTCTCTCTTCTTC
CGCTCTTTCCGCCAGCTCCCTCGCTCTTACTTGTCTCCCTCATCGTCAACGACCGTCGTCGGTGCCTCCGGCCGCAACAT
TCGCCGGCTTTCTACTCTAGAAGCTGCTGGGAGACGGCTATTTCTACGACGAGGCTTGAAACTACTCTCCGCCGCGAGTC
GTGGTCTCAATGGACAGTTCTCTCGCTTATCTATTCGCGCCGTCGCTACACAATCCGCACCTTCTTCTTATCCCGGTGAG
ATAATCAAACTCTTTAGCTGGAATTGAATCTGTACTCTTTCTCTGTAAAATTTCAAATGTTTCTATTTTCCGAGTAGTTT
CTAGATTCAGAGTGTTTCTCGTTGGTGAAATTTGTGTTTAGTTGATGTTACTTTACTCCACAAACACTCTCTTATAGAGA
AATTTCCTTGGGCTTTTGATCAAATTGACACTATACCTGCGTTAGGATAAAATGGAACATTTTCTTCTCATATTTGATTT
ATGTTTTTGGTTAAATAGTGTTCTGATGAGAGTCAAATGTAGGTCAAGATGAGGCTGAGAAGCTTGGATTTGAGAAAGTC
TCTGAAGAGTTTATCTCAGAGTGTAAATCTAAGGCTGTTCTCTTCAAACACAAGAAAACTGGTTGCGAGGTGATGTCTGT
TTCTAACGATGATGAGAACAAGGTGTTTGGCATTGTTTTCAGGACTCCTCCGTAAGTGTGTTCTAGAACACATGAATCTG
TCCTACTAGTTTATCTTTAGTATAGGTGACTTGGAAATTTATGTTCATCTCGGTGATTTCTTAACGGTTTGTAAGAAATT
TGTGGTATATGAGGCTTCGTTCTTGGATTATAGTCGAGTGAGTGAAATTGTAGCATATCAAGGTCAAAAATTAGCCAATG
TTGAATAGTTTTGCACTTTCAGTTGGAATAGGTACCACGA
>AT1G49660.1 | chr1:18375777-18378776 REVERSE LENGTH=3000
AACTTGAAAGAATGTTTTTTGTGTAAATGTTCTTCATGATCATGTAATCTTGTTTTTAAGAAATAAAATACATGAATTTC
AGACTGTGTGAGAGTTATATGAACCTGTTAAATGTGTGTTATTATTTTCTTCAACATGAGAAAAAAATATGTGTAAAATA
TTAATTTGTTTTTTTTTGTATTCAAATTCTTATTAGATTTTTATCTTGTCGGTCGGTTTATCTATCTTCATAAAAATCCT
TATCCAAAAAAGTGCAACCTCTTTCGCCGTAGAAAATATTCCGGGAACCATGCTCCGAAGAATCACTTGTTCTTCTTCAC
TTGCTTCACCCTCTCTCTTCCTCCGCTTCTTTCGCCAACTCCCTCGCTCTTACTCCTCACCGACCACCATCGCCGTCTCA
GGCCGCAACATTCGCCGACTATCAACTCCAACCACTCTTCGTTGCATTTGTTCACACTCTTCATCTGAAATCATCTCCGA
GCATCCTCCGTTCGTCAGGGTTTACAAAGACGGTCGTATCGAACGTCTTTCCGGCACCGAAACAGTCCCGGCTTCTCTAA
ACCCACGAAACGACGTCGTTTCAAAAGACGTTGTCTACTCACCGGGGCATAACCTCTCCGTTCGTCTCTTTCTCCCTCAC
AAATCAACACAACTCGCCGCCGGTAACAAACTCCCTCTACTTATCTACTTCCACGGCGGAGCTTGGATAAACGAATCCCC
TTTCTCCCCAATCTACCACAATTTCCTCACGGAGGTAGTTAAATCCGCTAACTGCCTCGCCGTCTCGGTTCAATACCGCC
GTGCACCGGAAGATCCGGTTCCGGCTGCCTATGAAGATACATGGTCTGCTATTCAATGGATTTTCTCACATTCCTGTGGA
TCTGGTGAAGAAGATTGGATTAACAAATACGCTGATTTCGAAAGAGTTTTTCTCGCCGGAGATAGTGCCGGTGGTAATAT
ATCTCATCACATGGCTATGAGAGCTGGTAAAGAGAAGCTTAAGCCTAGAATCAAAGGGACTGTGATTGTGCATCCAGCGA
TTTGGGGGAAAGATCCGGTCGATGAGCACGATGTGCAAGATAGAGAGATCAGAGACGGAGTTGCAGAAGTTTGGGAGAAA
ATTGTGAGTCCGAATAGTGTTGATGGAGCGGATGATCCGTGGTTTAATGTGGTTGGATCCGGGTCGAATTTTTCCGGGAT
GGGATGTGACAAGGTTTTGGTTGAGGTGGCTGGGAAAGATGTGTTTTGGCGGCAAGGATTAGCTTACGCGGCGAAGCTAA
AGAAGAGTGGGTGGAAAGGAGAGGTGGAGGTGATTGAGGAAGAAGATGAAGAGCATTGCTTCCATCTCTTAAATCCAAGT
TCTGAAAATGCTCCCAGCTTCATGAAGAGATTTGTGGAGTTTATCACTGGTTAACATTGTTCTTTGTGTGACACGAATAA
ATTTTGATGTAACCTTTGAATTTGATTTGGTTCTCTATATAATTATGGTTAAGGAATTAAATACAGGAATGACTCGGTTG
TGACTATATGAGATTTGTGGTCTAATATTTTATTTTATTTTTTGTTGCTGACAAATAGTAACACAATTTAGTTTCAAATA
CGTTTTATGCATATACATGTATCATAACAAACCTCAAATTGTCATTGAATTGGGTTCAAAGGAATAGATGTACAGTTTGA
CAAAAAAAAAAAGAAAAGGAATAGATGTACAATGTTATTGATCTAATTTGTGGCTATTAGTTATTACAGGCTCAGAATCA
AGAAGGTAACGACTGGTGCATGCATATGTATACAAGTACTCACAAGATGGATTGAGGTCGGGTTATTGTCTGGATACATT
TGTAATAAGAGTTTTTGGTTATACACCATCGGGTCCACCTCTAGTCTGATTAATATCCAAATATGGAAAGCAATATTGGT
TAAGCAACTTGTGATTTTATCATTTTGCTAAAAATAACTAATGATTTGTTAGCAAAAGTAACTTATGATCATATCAAATT
TAACCAAACCAGTTCATATCAAGCTGTGTACTTGTCAGGGTTTGATTGGATGAATCAGTGTATACTCATACATATAGTAA
ACTCACATACATATTACTCTGTTTCTGTTCTTCACTCTCTTTTCCAAAGAAGATGGAATCTGATCTAACCACAGAGCATC
ATCTACCATTCATCCGAATTCATAAGAACGGCCGAGTCGAGCGGCTTAGCGGCAACGACATCAAACCAACGTCTTTAAAC
CCACAAAACGATGTCGTTTCGAAAGACGTCATGTACTCATCGGACCACAACCTCTCCGTCCGTATGTTTCTCCCCAACAA
ATCTAGAAAACTCGACACCGCCGGTAACAAAATACCTCTACTCATCTACTTTCACGGCGGAGCTTACATCATACAATCTC
CTTTCTCTCCGGTTTACCATAACTACCTCACGGAGGTTGTTATAACCGCTAACTGCCTAGCCGTGTCGGTTCAGTACCGT
CTTGCGCCAGAGCATCCGGTTCCGGCGGCTTACGACGATTCATGGTCTGCGATTCAGTGGATCTTTTCTCATTCTGATGA
TTGGATTAATGAATACGCTGATTTCGACAGAGTTTTTATCGCCGGAGATAGTGCCGGAGCCAATATATCGCATCACATGG
GAATAAGAGCTGGTAAGGAGAAGCTTAGCCCTACAATCAAAGGGATTGTTATGGTGCATCCAGGTTTTTGGGGGAAAGAA
CCGATCGACGAACACGATGTACAAGACGGAGAAGTCAGAAACAAGATCGCATATATTTGGGAAAATATCGTTAGCCCGAA
TAGTGTTGATGGAGTGAATGATCCGTGGTTTAATGTTGTTGGATCCGGATCGGATGTTTCCGAGATGGGATGTGAAAAGG
TTTTGGTTGCGGTTGCCGGAAAAGATGTGTTTTGGCGGCAAGGATTGGCTTATGCGGCGAAGCTGGAGAAGAGTCAGTGG
AAAGGAAGTGTTGAGGTGATTGAGGAAGAAGAGGAAGGAC
>AT1G49670.1 | chr1:18378591-18381590 REVERSE LENGTH=3000
ACAAAACATCCACAAAGCAAAATCCAGTTTGGGAGTCTATACATGAGTGGAGCTTTTCCTTTCTTCTTCTTCTTCTTCTT
TGGAGGCAAAAAAGGGCTTAGTAAGTAGAGAGTTCTTTAAGCTTATGTTTACAATAAACAGAGGAGAAAGTTTTCTAAAA
TCTAAAGTTAAACGTCAAAGTAACATTTACACCATCACAAAAATAAAAGAAACAACTGAATAATAGGTTGCATCGTTTAA
GCATCAAATATTATTGTGTATTTCTTTGACAATTAACTAACTAATAACGCATTATATGATTTTAATGTGGAAAATGGGTT
TTTCTTTTTATTATTTGTTTATTGTTGCCATAAATTTCTGAAGTCAGGTATAAAACAATAACATGTAATTTTGTTTACAT
AAAAAAATAAAAACAAGTAAAGTATATAATAAAAGGGTAGTGTGATGTATTAAGAGTTTATTGCAAATAAGGCATTTGTC
TTAGATATATATTTTATTTTAGGCAGATTTAGGCACTTCTTTCCTGGGGAAAGTCGTTTTTACCCTTACAGAGAGATGAT
GTTGCTCTTTCTTTGTTGATGAACTTTTACGTTTTACATTAGAAATCAAAAATACTTGCGACCAACACCAACAACTTTGG
AGTCATTGATTACAGAGTGATGTCAGCGACGATTAGAAATTCAGACGACTAACAATTGGTCCTCATGAGATGTGAATGCG
ATCTAGATTTTTAACATCCCACATTTTGAGATCTGGAAAAAAAAAACAAGAAACAAAAAAGTCCCACGATTTGGTATTAC
GATTTGCACGTTTTTTTGTTCAGTGATTTTTGTGCAGGTTAAGGAACTCAAGAAGTGATTGATACTTTGTTGATTGCTCA
ATTGATGTTCATAATCATGTCTACAAGTACATTGATTTTTGTTCATGTTAATGGTGTTTGATGATAATGAGGATGGTTGT
AGTGTTGTGTTATTGTGTGTATGTAAGAATTGTAGACTGTATATTTGACGGTTTGGGTTTACAAGTCTAATTCTAGGGTA
TAGCGTTTACCATTGACGCCGTTCGTTACCCCTCGCCGTCAAAGCCGTGAACCACCACCAAATCTTTGTGCTACCGTCAA
AGCTTCACGCCTACCGTCAAAGCTGCAAGTCCACTATCTAAGCCATATATCTCTGAATGTCAAAAGAAACTTAAAATTGA
ATCAGAGATGGAGATGCATTTTTTAGAAGATAAACGCATTCTTTTCACCTCATTCTCAACTCCAGCTCATAGTTTAAGGG
CAAAAATGTCCGTAACAATAAAAATTGGAGTTATTATATGCTTTTACTGTTTAGAGTGCCTGTTTTGAAAGAAATGTTTT
CAAAATGCTTGTTTGGAATATAAGCTCATGTATTAAACTCTATATAAATGTTTGAATGATGTACTATTGGAAAGAATTTT
TCAAATGTGTTTTTCCTTGAAATAGAATCCTAAACTAGAAGAATATTTGATACTCTAAAAAGGACTAGACAAAAAAGATT
TGGTCCTTTGAACTTTGAAGATAAGTTGTCAATATCTGCCCATATTAGCTGTTGTAACTTGCAAGTAATCAAAACCTTAC
CTAAAGCATCCATTTGCTTTTCTTTTTGTCATTATTCCTTTAATTTTACATACCAAACAAAAAATAAATTAAAAAGGAAA
AAAAAAAAAAAAAAAACAGAAAAAAGCTACGTGGCCACTCTTATTGCTACGCGTCGATGCAAAGAACAATTATTTTCATT
TAAATAGCAATTCACTACTAATAATTAAAAAGGCTCACTCCAACTCCAACTCCAACTCCAACTAACAACACTCTTCTTCA
TTCTTCTTCAATCAATGGAATCTGAAATCGCCTCCGAGTTTCTTCCTTTCTGCCGGATTTACAAAGACGGTCGTGTAGAA
CGACTCATCGGCACCGATACCATCCCGGCCTCTCTAGATCCAACATACGACGTCGTTTCAAAAGACGTTATATACTCACC
GGAGAATAACCTCTCCGTTCGTCTCTTCCTCCCTCACAAATCAACAAAACTCACCGCCGGTAACAAGCTCCCTCTACTTA
TCTACATCCACGGCGGAGCTTGGATCATCGAGTCACCTTTCTCCCCACTCTACCACAATTACCTCACTGAAGTAGTCAAA
TCCGCTAACTGCCTCGCTGTCTCTGTTCAGTATCGCCGTGCACCGGAAGATCCTGTTCCGGCGGCTTATGAAGATGTATG
GTCCGCGATTCAGTGGATTTTTGCTCATTCTAATGGATCTGGTCCTGTAGATTGGATTAACAAACACGCCGATTTCGGTA
AAGTTTTCCTCGGCGGAGATAGCGCAGGCGGTAACATATCGCATCACATGGCGATGAAAGCTGGTAAAGAGAAGAAGCTA
GATCTCAAAATCAAAGGTATTGCTGTTGTTCATCCAGCTTTCTGGGGAACAGATCCGGTTGATGAATACGATGTGCAAGA
TAAAGAAACGAGAAGCGGAATCGCGGAAATTTGGGAGAAGATTGCGAGTCCGAATAGTGTTAATGGGACGGATGATCCGT
TGTTTAATGTAAACGGATCCGGGTCGGATTTTTCTGGGTTGGGATGTGATAAGGTTTTGGTTGCGGTAGCTGGGAAAGAT
GTGTTTGTTAGGCAAGGATTGGCTTATGCGGCGAAGCTGGAGAAGTGTGAGTGGGAAGGTACTGTTGAGGTGGTTGAGGA
AGAAGGTGAGGACCATGTGTTTCATTTGCAGAATCCTAAATCTGATAAGGCTTTGAAATTCTTGAAGAAGTTTGTCGAGT
TTATTATTGGTTGAAACTTGAAAGAATGTTTTTTGTGTAAATGTTCTTCATGATCATGTAATCTTGTTTTTAAGAAATAA
AATACATGAATTTCAGACTGTGTGAGAGTTATATGAACCTGTTAAATGTGTGTTATTATTTTCTTCAACATGAGAAAAAA
ATATGTGTAAAATATTAATTTGTTTTTTTTTGTATTCAAA
>AT1G49670.2 | chr1:18378591-18381590 REVERSE LENGTH=3000
ACAAAACATCCACAAAGCAAAATCCAGTTTGGGAGTCTATACATGAGTGGAGCTTTTCCTTTCTTCTTCTTCTTCTTCTT
TGGAGGCAAAAAAGGGCTTAGTAAGTAGAGAGTTCTTTAAGCTTATGTTTACAATAAACAGAGGAGAAAGTTTTCTAAAA
TCTAAAGTTAAACGTCAAAGTAACATTTACACCATCACAAAAATAAAAGAAACAACTGAATAATAGGTTGCATCGTTTAA
GCATCAAATATTATTGTGTATTTCTTTGACAATTAACTAACTAATAACGCATTATATGATTTTAATGTGGAAAATGGGTT
TTTCTTTTTATTATTTGTTTATTGTTGCCATAAATTTCTGAAGTCAGGTATAAAACAATAACATGTAATTTTGTTTACAT
AAAAAAATAAAAACAAGTAAAGTATATAATAAAAGGGTAGTGTGATGTATTAAGAGTTTATTGCAAATAAGGCATTTGTC
TTAGATATATATTTTATTTTAGGCAGATTTAGGCACTTCTTTCCTGGGGAAAGTCGTTTTTACCCTTACAGAGAGATGAT
GTTGCTCTTTCTTTGTTGATGAACTTTTACGTTTTACATTAGAAATCAAAAATACTTGCGACCAACACCAACAACTTTGG
AGTCATTGATTACAGAGTGATGTCAGCGACGATTAGAAATTCAGACGACTAACAATTGGTCCTCATGAGATGTGAATGCG
ATCTAGATTTTTAACATCCCACATTTTGAGATCTGGAAAAAAAAAACAAGAAACAAAAAAGTCCCACGATTTGGTATTAC
GATTTGCACGTTTTTTTGTTCAGTGATTTTTGTGCAGGTTAAGGAACTCAAGAAGTGATTGATACTTTGTTGATTGCTCA
ATTGATGTTCATAATCATGTCTACAAGTACATTGATTTTTGTTCATGTTAATGGTGTTTGATGATAATGAGGATGGTTGT
AGTGTTGTGTTATTGTGTGTATGTAAGAATTGTAGACTGTATATTTGACGGTTTGGGTTTACAAGTCTAATTCTAGGGTA
TAGCGTTTACCATTGACGCCGTTCGTTACCCCTCGCCGTCAAAGCCGTGAACCACCACCAAATCTTTGTGCTACCGTCAA
AGCTTCACGCCTACCGTCAAAGCTGCAAGTCCACTATCTAAGCCATATATCTCTGAATGTCAAAAGAAACTTAAAATTGA
ATCAGAGATGGAGATGCATTTTTTAGAAGATAAACGCATTCTTTTCACCTCATTCTCAACTCCAGCTCATAGTTTAAGGG
CAAAAATGTCCGTAACAATAAAAATTGGAGTTATTATATGCTTTTACTGTTTAGAGTGCCTGTTTTGAAAGAAATGTTTT
CAAAATGCTTGTTTGGAATATAAGCTCATGTATTAAACTCTATATAAATGTTTGAATGATGTACTATTGGAAAGAATTTT
TCAAATGTGTTTTTCCTTGAAATAGAATCCTAAACTAGAAGAATATTTGATACTCTAAAAAGGACTAGACAAAAAAGATT
TGGTCCTTTGAACTTTGAAGATAAGTTGTCAATATCTGCCCATATTAGCTGTTGTAACTTGCAAGTAATCAAAACCTTAC
CTAAAGCATCCATTTGCTTTTCTTTTTGTCATTATTCCTTTAATTTTACATACCAAACAAAAAATAAATTAAAAAGGAAA
AAAAAAAAAAAAAAAACAGAAAAAAGCTACGTGGCCACTCTTATTGCTACGCGTCGATGCAAAGAACAATTATTTTCATT
TAAATAGCAATTCACTACTAATAATTAAAAAGGCTCACTCCAACTCCAACTCCAACTCCAACTAACAACACTCTTCTTCA
TTCTTCTTCAATCAATGGAATCTGAAATCGCCTCCGAGTTTCTTCCTTTCTGCCGGATTTACAAAGACGGTCGTGTAGAA
CGACTCATCGGCACCGATACCATCCCGGCCTCTCTAGATCCAACATACGACGTCGTTTCAAAAGACGTTATATACTCACC
GGAGAATAACCTCTCCGTTCGTCTCTTCCTCCCTCACAAATCAACAAAACTCACCGCCGGTAACAAGCTCCCTCTACTTA
TCTACATCCACGGCGGAGCTTGGATCATCGAGTCACCTTTCTCCCCACTCTACCACAATTACCTCACTGAAGTAGTCAAA
TCCGCTAACTGCCTCGCTGTCTCTGTTCAGTATCGCCGTGCACCGGAAGATCCTGTTCCGGCGGCTTATGAAGATGTATG
GTCCGCGATTCAGTGGATTTTTGCTCATTCTAATGGATCTGGTCCTGTAGATTGGATTAACAAACACGCCGATTTCGGTA
AAGTTTTCCTCGGCGGAGATAGCGCAGGCGGTAACATATCGCATCACATGGCGATGAAAGCTGGTAAAGAGAAGAAGCTA
GATCTCAAAATCAAAGGTATTGCTGTTGTTCATCCAGCTTTCTGGGGAACAGATCCGGTTGATGAATACGATGTGCAAGA
TAAAGAAACGAGAAGCGGAATCGCGGAAATTTGGGAGAAGATTGCGAGTCCGAATAGTGTTAATGGGACGGATGATCCGT
TGTTTAATGTAAACGGATCCGGGTCGGATTTTTCTGGGTTGGGATGTGATAAGGTTTTGGTTGCGGTAGCTGGGAAAGAT
GTGTTTGTTAGGCAAGGATTGGCTTATGCGGCGAAGCTGGAGAAGTGTGAGTGGGAAGGTACTGTTGAGGTGGTTGAGGA
AGAAGGTGAGGACCATGTGTTTCATTTGCAGAATCCTAAATCTGATAAGGCTTTGAAATTCTTGAAGAAGTTTGTCGAGT
TTATTATTGGTTGAAACTTGAAAGAATGTTTTTTGTGTAAATGTTCTTCATGATCATGTAATCTTGTTTTTAAGAAATAA
AATACATGAATTTCAGACTGTGTGAGAGTTATATGAACCTGTTAAATGTGTGTTATTATTTTCTTCAACATGAGAAAAAA
ATATGTGTAAAATATTAATTTGTTTTTTTTTGTATTCAAA
>AT1G49680.1 | chr1:18387167-18390166 FORWARD LENGTH=3000
GAGTTAAAGAAGAAGAATGAAAACGACGTCGTTTTCTTTCTCTTTTTGATGAGTTAAACGAAATGAAAACGACGTCGTTT
TCTTAACGGGTCTGGGTATTAGTCGGGTTAATCACAATCGCGGTACAGTAAACGCGGATTTGTGGTTAATCCCGGTTAAA
TGAATGGTTCAATTGGAAATGTATGTTTAAGCATGAATTCGAAAGTAGATGATGTAATTTTGAGGAATATGAAAATTGAT
GGTGGAAATTTAAGGGCCCAAAAGTCCGGGGGTGAAAGCTGAGAATCGAAATAATTTATGACTCGAAAATCAGCCAACCC
AAAATCTAATAGAAGATTCTTTTCTTCTTTTTGTTTTTTGATTATCTTCTTTTTCTAGGCTGTTATTTAACTAATGAAAT
TATTATTACCTTAATTTTAAAGTCTAAAACTACATGAACTTGTAAGATACGGTCAAACTAAAAACTACAAGAATATCGCA
CCACGCCATTTTTTTTGTCTACAGAATACGTTTCTTTGTACTAATTTGGTTACAGTGTAAAAGAATGTGTGACACACATT
ATGTCTTTATTTTCTCAACTGCGCCTAAAGTCGCATACGATTAAATATTATCAACAATAACTATTGTTCAAAAAAGCGCC
TGTAGCTCAGTGGATAGAGCGTCTGTTTCCTAAGCAGAAGGTCGTAGGTTCGACCCCTACCTGGCGCGTTTCTTTGTTTT
TTTTTTTTTTTTTCCATTTTCAGATTTGCCATATGTGAGACACTATAAAAGTAACTCTCAACTCAAGCAACAATTTGGTT
TAATCGATTTTTTATTGTGGTTTGATGGTTTTTGATCAATCCACTCAGACTTTGGTTAATCTTCTTCTCAAAGTACAAAA
GAGTTTAAACACACACACGCACACAGAAGACAATCTTCTTTTTCAGGGACTCTCAACTAAATTACATTAACCCATTACCC
ATACAAAAGGGGTTTAATTTTCATTTACAATAAAAATAGATTTCTTTGCTATATATTACTCATTAACCTAGAGCAAAAGA
GAAGACATATCTGAGTAATAGCAATGCTTAAAGTGTCATTAATTCTGAGGTATCTGAAAACCATTTTTCACCATGACCTC
TAGCAAACCCTAGTCATCATCCTCCGAATCTGCCATTGATGTAAATTATAAAAAGGAATCACTCAAAGACATAACATAAG
TCAAGTTACTTAACGATTCGTATGCGTGATAGTTCAATGTTTATGTAACAGATTCTAGCAACCATTGATCCCTTATAAGC
AAAACTTTCAATCTTAAAAACAACAATTGAAAGAAAATTGGTACCTGATCTTATCTCTTCTCCCACTTCTCCTCTGTTTT
GAAGCTCTCTTATGATTGTCGTACAAATGAGCCACCAATATATGTGAAAACTAATAGCATTATTAACAATGTATTGAAGG
CGTAGTACATCAATGAGTCTTTAACTGATTTCATATCCAAATAACCTAGTAGTTCCGACTTCCAAGCTGAAAAAACGAAT
ATGTAAATACAAGAGTTATAGATTTTTTCCTCTTAAGAGTAAGTAAATTGTGTACCTTGTAGCCCTGATGATCCAAAAAA
AAGTGATGGCTCAGTTGGAGTCGGCCTAATGGGTCATAGTGGGCTCGGAAGACAACGGGCCCGTTATCCTTCCACCGTCG
AGAACGGAAGGTGGACGCTGCTCTGTGAAACCAGCCTCACGCGGTCTCCTCCGCTCTAAAGAGATATTGGCTCCGAACCT
TCGCTCAGAAGATATCTCAACTCCCGACTTGGAATGGGCAGGCCAGTAAAGAGCCCAAGCCGAACCCGGCCCATTGAGAT
CCGACCCAATGTACCATCACCTTGTTGTCTCCACTCGGATCATAAACCCACGTTACTAGGTTCGACGTTGCGGTAATGCA
AGCTGAACTTATATATAGAGTAGAGAAAAGTTTGTTCCTTCCGATGTGGGACTTTAGTGTCTCTAATACATGATGCTTTT
TCACTTCTAATATTTTTGTTAGCAAACTTTTTAAAACAATCAAGAAATTTATCTAAAATATCTTATTGGCTATTCTTTTT
TATTATTGTTTACACAAACGCCAGTAACATATCTCTGAAATTGCATTGGAAGCAAAATGAAATATATAAGATTGAGAAAA
AGAAGAAGAAGAATCCAAAACATTTCATCGAACTGAGAAACGAAACCAAAACATTGGGTGAAAAGATCTTCAAGTACACT
TTTGATTAATTAAATGTTGAGGTTGTTGTCCTCTCTGGAATTTTTGTTGCATCCTTTGTTGTTGATCTTCTAAATCTCTA
GCGAATTGTTCAAGATTCGAGTCACCACAATCGGTATCGTATCGTAGACCAGGAGGTTCTGATTGTGGTGTTTCAGCAAA
TGGTGATGGATTGATCAAAGAAGAAACTGTTTCTTCTATAGAAGCTAAATCATTAGACCCATTAATCCACTGATCACAAC
TTTGATCTTTATCCTTAGGTTTCTGCACCTCTGTTACTACAAAAAAAAAAAAACAGAATTAAAAGAAGAGATCTTCTCAT
TTTAAAGACTAATCTTAACTAGAAAGAGAGTGGTTTTCTTTAACGACGTACCTGGTGCATCAACCAGATCGCTTAAACAA
AGGAATGTATCTTCTATATTAGCAAAACCATTAGTCTCCAACCACTGTTCAAGAGTTTGGACTTCATCATGATGATGATC
ATTAGGTTCTTGCAACTTTGTTACTACACAATACATAAATTCAAAAAAACAATGTCTTCTTCATAAACTGATTTAAAGTA
ATAATAATCTTAAGGATACACAAAAGGGTTTATCTCTAATTAAGTACCTGGTGCAGTAGTACCAACATCAAGTTGGCTAA
GTCTTTGCATCAGATCTATTTGCTGAGCAAGCAAGTCGTTGAGTGTAACTATTTGACGAACCAATTCGCATCGTTTGTTG
TATTCTTTAAAGAAATTTGGGTTCTCTCTTTGAAGATGTT
>AT1G49700.1 | chr1:18385792-18388791 REVERSE LENGTH=3000
GCCGACTCCAACTGAGCCATCACTTTTTTTTGGATCATCAGGGCTACAAGGTACACAATTTACTTACTCTTAAGAGGAAA
AAATCTATAACTCTTGTATTTACATATTCGTTTTTTCAGCTTGGAAGTCGGAACTACTAGGTTATTTGGATATGAAATCA
GTTAAAGACTCATTGATGTACTACGCCTTCAATACATTGTTAATAATGCTATTAGTTTTCACATATATTGGTGGCTCATT
TGTACGACAATCATAAGAGAGCTTCAAAACAGAGGAGAAGTGGGAGAAGAGATAAGATCAGGTACCAATTTTCTTTCAAT
TGTTGTTTTTAAGATTGAAAGTTTTGCTTATAAGGGATCAATGGTTGCTAGAATCTGTTACATAAACATTGAACTATCAC
GCATACGAATCGTTAAGTAACTTGACTTATGTTATGTCTTTGAGTGATTCCTTTTTATAATTTACATCAATGGCAGATTC
GGAGGATGATGACTAGGGTTTGCTAGAGGTCATGGTGAAAAATGGTTTTCAGATACCTCAGAATTAATGACACTTTAAGC
ATTGCTATTACTCAGATATGTCTTCTCTTTTGCTCTAGGTTAATGAGTAATATATAGCAAAGAAATCTATTTTTATTGTA
AATGAAAATTAAACCCCTTTTGTATGGGTAATGGGTTAATGTAATTTAGTTGAGAGTCCCTGAAAAAGAAGATTGTCTTC
TGTGTGCGTGTGTGTGTTTAAACTCTTTTGTACTTTGAGAAGAAGATTAACCAAAGTCTGAGTGGATTGATCAAAAACCA
TCAAACCACAATAAAAAATCGATTAAACCAAATTGTTGCTTGAGTTGAGAGTTACTTTTATAGTGTCTCACATATGGCAA
ATCTGAAAATGGAAAAAAAAAAAAAAAAACAAAGAAACGCGCCAGGTAGGGGTCGAACCTACGACCTTCTGCTTAGGAAA
CAGACGCTCTATCCACTGAGCTACAGGCGCTTTTTTGAACAATAGTTATTGTTGATAATATTTAATCGTATGCGACTTTA
GGCGCAGTTGAGAAAATAAAGACATAATGTGTGTCACACATTCTTTTACACTGTAACCAAATTAGTACAAAGAAACGTAT
TCTGTAGACAAAAAAAATGGCGTGGTGCGATATTCTTGTAGTTTTTAGTTTGACCGTATCTTACAAGTTCATGTAGTTTT
AGACTTTAAAATTAAGGTAATAATAATTTCATTAGTTAAATAACAGCCTAGAAAAAGAAGATAATCAAAAAACAAAAAGA
AGAAAAGAATCTTCTATTAGATTTTGGGTTGGCTGATTTTCGAGTCATAAATTATTTCGATTCTCAGCTTTCACCCCCGG
ACTTTTGGGCCCTTAAATTTCCACCATCAATTTTCATATTCCTCAAAATTACATCATCTACTTTCGAATTCATGCTTAAA
CATACATTTCCAATTGAACCATTCATTTAACCGGGATTAACCACAAATCCGCGTTTACTGTACCGCGATTGTGATTAACC
CGACTAATACCCAGACCCGTTAAGAAAACGACGTCGTTTTCATTTCGTTTAACTCATCAAAAAGAGAAAGAAAACGACGT
CGTTTTCATTCTTCTTCTTTAACTCTCAAATCGATTTGGTAGTCCTCTTCTTTTGACTTTCATCTCTGTCTCCATCGTCT
TCTAGATTGACGTCTCCATCAGACGCTATGTCACCATCGTCTTCTCTATTCTCCTCTCCATCAGAAGCTCTGTCTCCATC
TATCCCGACGTCGTCTCCCTCGATTCTGGTGGCTTCGTCCTCCTCGACTCCGCTATCACCACTATCACTTCCATCGTCGG
CTTCAATGTCACTCTCTGGAGGTTCGAAATCGGGGTCATCTGGATCGCTTTGGTAAATCAATCCTTCCTCCCACCAATTC
TTCATTTCTCCCTATTCGAAACCCAAATCGAGACCCAAAAATTCGAACCGAAGAAGAAAACCCCAAATCTCCTTTTGTCT
TTCTCTCTCAAGAACCCTAATTTCACAGTGTCGAGATTAAAGAAGAACGACTAAATCGATTTGAGAGTTAAAGAAGAAGA
ATGAAAACGACGTCGTTTTCTTTCTCTTTTTGATGAGTTAAACGAAATGAAACGACGTCGTTTTCTTAACGGGTCTGGGT
ATTAGTCGGGTTAATCGCAATCGCGGTACAGTAAACGCGGATTTGTGGTTAATCCCGGTTAAATGAATGGTTCAATTGGA
AATGTATGTTTAAGCATGAATCCGAAAGTAGATGATGTAATTTTGGGAATATGAAAGTTGATGGTGGAAATTTAAGGGCC
CAAAAGTCCGGGGGTGAAAGCTGAGAATCGAAATAGTTTATGGCTCGAAAATCAGCCAACCCTTAGATTTTATGTCGTAA
TAAAAGCATTATTTGAAGAAAAAAATCATATCTTTTGGTTTTTAAACCCCTTATATAGTTATTAGTATGCTTCTAAGGTA
AGAATTGATTTTTTCCTATCCATCCTAGAGTAAGAGTTGATTTCTTGTTCAATAGCTAGCCGTTCCGTTAAAAACAATGG
AATGACCGGTTTGGGTAAGGACTAACCGGGTTTGGCAAACCAAATGCCGTAATTATTGCAGACGTGTCACAATGGAACAC
TCAGTGGCTTCTTGATTATATTTTTCGAGTTTCGAGGATCAAACAATTCAATCATCATCTTCTACCTCTGCTCCAATTTC
TCTGAAAACAAGAAAACCTTAATCAATCGAAATCTCAGTGTAACTAATCAATGGAGATCAAGCCTGGTTTATCCGCTCTC
GTCACTGGCGGCGCCTCTGGGATCGGTAAAAAAAATTCATTTTCAACAATTCATTTTCTGTTTGTTATTCATGAAATCTG
CTGCTGGGTTATTTTCGTGTTTAGTAAATTGGATTATTTTTCCTTAGATTTACGTATGAAACTGGTGTGTGTCTGTTTCT
TCTTTACCCAAATTTGGATGATGTCATGATCTTAAAATTG
>AT1G49700.2 | chr1:18385792-18388791 REVERSE LENGTH=3000
GCCGACTCCAACTGAGCCATCACTTTTTTTTGGATCATCAGGGCTACAAGGTACACAATTTACTTACTCTTAAGAGGAAA
AAATCTATAACTCTTGTATTTACATATTCGTTTTTTCAGCTTGGAAGTCGGAACTACTAGGTTATTTGGATATGAAATCA
GTTAAAGACTCATTGATGTACTACGCCTTCAATACATTGTTAATAATGCTATTAGTTTTCACATATATTGGTGGCTCATT
TGTACGACAATCATAAGAGAGCTTCAAAACAGAGGAGAAGTGGGAGAAGAGATAAGATCAGGTACCAATTTTCTTTCAAT
TGTTGTTTTTAAGATTGAAAGTTTTGCTTATAAGGGATCAATGGTTGCTAGAATCTGTTACATAAACATTGAACTATCAC
GCATACGAATCGTTAAGTAACTTGACTTATGTTATGTCTTTGAGTGATTCCTTTTTATAATTTACATCAATGGCAGATTC
GGAGGATGATGACTAGGGTTTGCTAGAGGTCATGGTGAAAAATGGTTTTCAGATACCTCAGAATTAATGACACTTTAAGC
ATTGCTATTACTCAGATATGTCTTCTCTTTTGCTCTAGGTTAATGAGTAATATATAGCAAAGAAATCTATTTTTATTGTA
AATGAAAATTAAACCCCTTTTGTATGGGTAATGGGTTAATGTAATTTAGTTGAGAGTCCCTGAAAAAGAAGATTGTCTTC
TGTGTGCGTGTGTGTGTTTAAACTCTTTTGTACTTTGAGAAGAAGATTAACCAAAGTCTGAGTGGATTGATCAAAAACCA
TCAAACCACAATAAAAAATCGATTAAACCAAATTGTTGCTTGAGTTGAGAGTTACTTTTATAGTGTCTCACATATGGCAA
ATCTGAAAATGGAAAAAAAAAAAAAAAAACAAAGAAACGCGCCAGGTAGGGGTCGAACCTACGACCTTCTGCTTAGGAAA
CAGACGCTCTATCCACTGAGCTACAGGCGCTTTTTTGAACAATAGTTATTGTTGATAATATTTAATCGTATGCGACTTTA
GGCGCAGTTGAGAAAATAAAGACATAATGTGTGTCACACATTCTTTTACACTGTAACCAAATTAGTACAAAGAAACGTAT
TCTGTAGACAAAAAAAATGGCGTGGTGCGATATTCTTGTAGTTTTTAGTTTGACCGTATCTTACAAGTTCATGTAGTTTT
AGACTTTAAAATTAAGGTAATAATAATTTCATTAGTTAAATAACAGCCTAGAAAAAGAAGATAATCAAAAAACAAAAAGA
AGAAAAGAATCTTCTATTAGATTTTGGGTTGGCTGATTTTCGAGTCATAAATTATTTCGATTCTCAGCTTTCACCCCCGG
ACTTTTGGGCCCTTAAATTTCCACCATCAATTTTCATATTCCTCAAAATTACATCATCTACTTTCGAATTCATGCTTAAA
CATACATTTCCAATTGAACCATTCATTTAACCGGGATTAACCACAAATCCGCGTTTACTGTACCGCGATTGTGATTAACC
CGACTAATACCCAGACCCGTTAAGAAAACGACGTCGTTTTCATTTCGTTTAACTCATCAAAAAGAGAAAGAAAACGACGT
CGTTTTCATTCTTCTTCTTTAACTCTCAAATCGATTTGGTAGTCCTCTTCTTTTGACTTTCATCTCTGTCTCCATCGTCT
TCTAGATTGACGTCTCCATCAGACGCTATGTCACCATCGTCTTCTCTATTCTCCTCTCCATCAGAAGCTCTGTCTCCATC
TATCCCGACGTCGTCTCCCTCGATTCTGGTGGCTTCGTCCTCCTCGACTCCGCTATCACCACTATCACTTCCATCGTCGG
CTTCAATGTCACTCTCTGGAGGTTCGAAATCGGGGTCATCTGGATCGCTTTGGTAAATCAATCCTTCCTCCCACCAATTC
TTCATTTCTCCCTATTCGAAACCCAAATCGAGACCCAAAAATTCGAACCGAAGAAGAAAACCCCAAATCTCCTTTTGTCT
TTCTCTCTCAAGAACCCTAATTTCACAGTGTCGAGATTAAAGAAGAACGACTAAATCGATTTGAGAGTTAAAGAAGAAGA
ATGAAAACGACGTCGTTTTCTTTCTCTTTTTGATGAGTTAAACGAAATGAAACGACGTCGTTTTCTTAACGGGTCTGGGT
ATTAGTCGGGTTAATCGCAATCGCGGTACAGTAAACGCGGATTTGTGGTTAATCCCGGTTAAATGAATGGTTCAATTGGA
AATGTATGTTTAAGCATGAATCCGAAAGTAGATGATGTAATTTTGGGAATATGAAAGTTGATGGTGGAAATTTAAGGGCC
CAAAAGTCCGGGGGTGAAAGCTGAGAATCGAAATAGTTTATGGCTCGAAAATCAGCCAACCCTTAGATTTTATGTCGTAA
TAAAAGCATTATTTGAAGAAAAAAATCATATCTTTTGGTTTTTAAACCCCTTATATAGTTATTAGTATGCTTCTAAGGTA
AGAATTGATTTTTTCCTATCCATCCTAGAGTAAGAGTTGATTTCTTGTTCAATAGCTAGCCGTTCCGTTAAAAACAATGG
AATGACCGGTTTGGGTAAGGACTAACCGGGTTTGGCAAACCAAATGCCGTAATTATTGCAGACGTGTCACAATGGAACAC
TCAGTGGCTTCTTGATTATATTTTTCGAGTTTCGAGGATCAAACAATTCAATCATCATCTTCTACCTCTGCTCCAATTTC
TCTGAAAACAAGAAAACCTTAATCAATCGAAATCTCAGTGTAACTAATCAATGGAGATCAAGCCTGGTTTATCCGCTCTC
GTCACTGGCGGCGCCTCTGGGATCGGTAAAAAAAATTCATTTTCAACAATTCATTTTCTGTTTGTTATTCATGAAATCTG
CTGCTGGGTTATTTTCGTGTTTAGTAAATTGGATTATTTTTCCTTAGATTTACGTATGAAACTGGTGTGTGTCTGTTTCT
TCTTTACCCAAATTTGGATGATGTCATGATCTTAAAATTG
>AT1G49700.4 | chr1:18386396-18389395 REVERSE LENGTH=3000
AGATCTTTTCACCCAATGTTTTGGTTTCGTTTCTCAGTTCGATGAAATGTTTTGGATTCTTCTTCTTCTTTTTCTCAATC
TTATATATTTCATTTTGCTTCCAATGCAATTTCAGAGATATGTTACTGGCGTTTGTGTAAACAATAATAAAAAAGAATAG
CCAATAAGATATTTTAGATAAATTTCTTGATTGTTTTAAAAAGTTTGCTAACAAAAATATTAGAAGTGAAAAAGCATCAT
GTATTAGAGACACTAAAGTCCCACATCGGAAGGAACAAACTTTTCTCTACTCTATATATAAGTTCAGCTTGCATTACCGC
AACGTCGAACCTAGTAACGTGGGTTTATGATCCGAGTGGAGACAACAAGGTGATGGTACATTGGGTCGGATCTCAATGGG
CCGGGTTCGGCTTGGGCTCTTTACTGGCCTGCCCATTCCAAGTCGGGAGTTGAGATATCTTCTGAGCGAAGGTTCGGAGC
CAATATCTCTTTAGAGCGGAGGAGACCGCGTGAGGCTGGTTTCACAGAGCAGCGTCCACCTTCCGTTCTCGACGGTGGAA
GGATAACGGGCCCGTTGTCTTCCGAGCCCACTATGACCCATTAGGCCGACTCCAACTGAGCCATCACTTTTTTTTGGATC
ATCAGGGCTACAAGGTACACAATTTACTTACTCTTAAGAGGAAAAAATCTATAACTCTTGTATTTACATATTCGTTTTTT
CAGCTTGGAAGTCGGAACTACTAGGTTATTTGGATATGAAATCAGTTAAAGACTCATTGATGTACTACGCCTTCAATACA
TTGTTAATAATGCTATTAGTTTTCACATATATTGGTGGCTCATTTGTACGACAATCATAAGAGAGCTTCAAAACAGAGGA
GAAGTGGGAGAAGAGATAAGATCAGGTACCAATTTTCTTTCAATTGTTGTTTTTAAGATTGAAAGTTTTGCTTATAAGGG
ATCAATGGTTGCTAGAATCTGTTACATAAACATTGAACTATCACGCATACGAATCGTTAAGTAACTTGACTTATGTTATG
TCTTTGAGTGATTCCTTTTTATAATTTACATCAATGGCAGATTCGGAGGATGATGACTAGGGTTTGCTAGAGGTCATGGT
GAAAAATGGTTTTCAGATACCTCAGAATTAATGACACTTTAAGCATTGCTATTACTCAGATATGTCTTCTCTTTTGCTCT
AGGTTAATGAGTAATATATAGCAAAGAAATCTATTTTTATTGTAAATGAAAATTAAACCCCTTTTGTATGGGTAATGGGT
TAATGTAATTTAGTTGAGAGTCCCTGAAAAAGAAGATTGTCTTCTGTGTGCGTGTGTGTGTTTAAACTCTTTTGTACTTT
GAGAAGAAGATTAACCAAAGTCTGAGTGGATTGATCAAAAACCATCAAACCACAATAAAAAATCGATTAAACCAAATTGT
TGCTTGAGTTGAGAGTTACTTTTATAGTGTCTCACATATGGCAAATCTGAAAATGGAAAAAAAAAAAAAAAAACAAAGAA
ACGCGCCAGGTAGGGGTCGAACCTACGACCTTCTGCTTAGGAAACAGACGCTCTATCCACTGAGCTACAGGCGCTTTTTT
GAACAATAGTTATTGTTGATAATATTTAATCGTATGCGACTTTAGGCGCAGTTGAGAAAATAAAGACATAATGTGTGTCA
CACATTCTTTTACACTGTAACCAAATTAGTACAAAGAAACGTATTCTGTAGACAAAAAAAATGGCGTGGTGCGATATTCT
TGTAGTTTTTAGTTTGACCGTATCTTACAAGTTCATGTAGTTTTAGACTTTAAAATTAAGGTAATAATAATTTCATTAGT
TAAATAACAGCCTAGAAAAAGAAGATAATCAAAAAACAAAAAGAAGAAAAGAATCTTCTATTAGATTTTGGGTTGGCTGA
TTTTCGAGTCATAAATTATTTCGATTCTCAGCTTTCACCCCCGGACTTTTGGGCCCTTAAATTTCCACCATCAATTTTCA
TATTCCTCAAAATTACATCATCTACTTTCGAATTCATGCTTAAACATACATTTCCAATTGAACCATTCATTTAACCGGGA
TTAACCACAAATCCGCGTTTACTGTACCGCGATTGTGATTAACCCGACTAATACCCAGACCCGTTAAGAAAACGACGTCG
TTTTCATTTCGTTTAACTCATCAAAAAGAGAAAGAAAACGACGTCGTTTTCATTCTTCTTCTTTAACTCTCAAATCGATT
TGGTAGTCCTCTTCTTTTGACTTTCATCTCTGTCTCCATCGTCTTCTAGATTGACGTCTCCATCAGACGCTATGTCACCA
TCGTCTTCTCTATTCTCCTCTCCATCAGAAGCTCTGTCTCCATCTATCCCGACGTCGTCTCCCTCGATTCTGGTGGCTTC
GTCCTCCTCGACTCCGCTATCACCACTATCACTTCCATCGTCGGCTTCAATGTCACTCTCTGGAGGTTCGAAATCGGGGT
CATCTGGATCGCTTTGGTAAATCAATCCTTCCTCCCACCAATTCTTCATTTCTCCCTATTCGAAACCCAAATCGAGACCC
AAAAATTCGAACCGAAGAAGAAAACCCCAAATCTCCTTTTGTCTTTCTCTCTCAAGAACCCTAATTTCACAGTGTCGAGA
TTAAAGAAGAACGACTAAATCGATTTGAGAGTTAAAGAAGAAGAATGAAAACGACGTCGTTTTCTTTCTCTTTTTGATGA
GTTAAACGAAATGAAACGACGTCGTTTTCTTAACGGGTCTGGGTATTAGTCGGGTTAATCGCAATCGCGGTACAGTAAAC
GCGGATTTGTGGTTAATCCCGGTTAAATGAATGGTTCAATTGGAAATGTATGTTTAAGCATGAATCCGAAAGTAGATGAT
GTAATTTTGGGAATATGAAAGTTGATGGTGGAAATTTAAGGGCCCAAAAGTCCGGGGGTGAAAGCTGAGAATCGAAATAG
TTTATGGCTCGAAAATCAGCCAACCCTTAGATTTTATGTC
>AT1G49700.3 | chr1:18386396-18389395 REVERSE LENGTH=3000
AGATCTTTTCACCCAATGTTTTGGTTTCGTTTCTCAGTTCGATGAAATGTTTTGGATTCTTCTTCTTCTTTTTCTCAATC
TTATATATTTCATTTTGCTTCCAATGCAATTTCAGAGATATGTTACTGGCGTTTGTGTAAACAATAATAAAAAAGAATAG
CCAATAAGATATTTTAGATAAATTTCTTGATTGTTTTAAAAAGTTTGCTAACAAAAATATTAGAAGTGAAAAAGCATCAT
GTATTAGAGACACTAAAGTCCCACATCGGAAGGAACAAACTTTTCTCTACTCTATATATAAGTTCAGCTTGCATTACCGC
AACGTCGAACCTAGTAACGTGGGTTTATGATCCGAGTGGAGACAACAAGGTGATGGTACATTGGGTCGGATCTCAATGGG
CCGGGTTCGGCTTGGGCTCTTTACTGGCCTGCCCATTCCAAGTCGGGAGTTGAGATATCTTCTGAGCGAAGGTTCGGAGC
CAATATCTCTTTAGAGCGGAGGAGACCGCGTGAGGCTGGTTTCACAGAGCAGCGTCCACCTTCCGTTCTCGACGGTGGAA
GGATAACGGGCCCGTTGTCTTCCGAGCCCACTATGACCCATTAGGCCGACTCCAACTGAGCCATCACTTTTTTTTGGATC
ATCAGGGCTACAAGGTACACAATTTACTTACTCTTAAGAGGAAAAAATCTATAACTCTTGTATTTACATATTCGTTTTTT
CAGCTTGGAAGTCGGAACTACTAGGTTATTTGGATATGAAATCAGTTAAAGACTCATTGATGTACTACGCCTTCAATACA
TTGTTAATAATGCTATTAGTTTTCACATATATTGGTGGCTCATTTGTACGACAATCATAAGAGAGCTTCAAAACAGAGGA
GAAGTGGGAGAAGAGATAAGATCAGGTACCAATTTTCTTTCAATTGTTGTTTTTAAGATTGAAAGTTTTGCTTATAAGGG
ATCAATGGTTGCTAGAATCTGTTACATAAACATTGAACTATCACGCATACGAATCGTTAAGTAACTTGACTTATGTTATG
TCTTTGAGTGATTCCTTTTTATAATTTACATCAATGGCAGATTCGGAGGATGATGACTAGGGTTTGCTAGAGGTCATGGT
GAAAAATGGTTTTCAGATACCTCAGAATTAATGACACTTTAAGCATTGCTATTACTCAGATATGTCTTCTCTTTTGCTCT
AGGTTAATGAGTAATATATAGCAAAGAAATCTATTTTTATTGTAAATGAAAATTAAACCCCTTTTGTATGGGTAATGGGT
TAATGTAATTTAGTTGAGAGTCCCTGAAAAAGAAGATTGTCTTCTGTGTGCGTGTGTGTGTTTAAACTCTTTTGTACTTT
GAGAAGAAGATTAACCAAAGTCTGAGTGGATTGATCAAAAACCATCAAACCACAATAAAAAATCGATTAAACCAAATTGT
TGCTTGAGTTGAGAGTTACTTTTATAGTGTCTCACATATGGCAAATCTGAAAATGGAAAAAAAAAAAAAAAAACAAAGAA
ACGCGCCAGGTAGGGGTCGAACCTACGACCTTCTGCTTAGGAAACAGACGCTCTATCCACTGAGCTACAGGCGCTTTTTT
GAACAATAGTTATTGTTGATAATATTTAATCGTATGCGACTTTAGGCGCAGTTGAGAAAATAAAGACATAATGTGTGTCA
CACATTCTTTTACACTGTAACCAAATTAGTACAAAGAAACGTATTCTGTAGACAAAAAAAATGGCGTGGTGCGATATTCT
TGTAGTTTTTAGTTTGACCGTATCTTACAAGTTCATGTAGTTTTAGACTTTAAAATTAAGGTAATAATAATTTCATTAGT
TAAATAACAGCCTAGAAAAAGAAGATAATCAAAAAACAAAAAGAAGAAAAGAATCTTCTATTAGATTTTGGGTTGGCTGA
TTTTCGAGTCATAAATTATTTCGATTCTCAGCTTTCACCCCCGGACTTTTGGGCCCTTAAATTTCCACCATCAATTTTCA
TATTCCTCAAAATTACATCATCTACTTTCGAATTCATGCTTAAACATACATTTCCAATTGAACCATTCATTTAACCGGGA
TTAACCACAAATCCGCGTTTACTGTACCGCGATTGTGATTAACCCGACTAATACCCAGACCCGTTAAGAAAACGACGTCG
TTTTCATTTCGTTTAACTCATCAAAAAGAGAAAGAAAACGACGTCGTTTTCATTCTTCTTCTTTAACTCTCAAATCGATT
TGGTAGTCCTCTTCTTTTGACTTTCATCTCTGTCTCCATCGTCTTCTAGATTGACGTCTCCATCAGACGCTATGTCACCA
TCGTCTTCTCTATTCTCCTCTCCATCAGAAGCTCTGTCTCCATCTATCCCGACGTCGTCTCCCTCGATTCTGGTGGCTTC
GTCCTCCTCGACTCCGCTATCACCACTATCACTTCCATCGTCGGCTTCAATGTCACTCTCTGGAGGTTCGAAATCGGGGT
CATCTGGATCGCTTTGGTAAATCAATCCTTCCTCCCACCAATTCTTCATTTCTCCCTATTCGAAACCCAAATCGAGACCC
AAAAATTCGAACCGAAGAAGAAAACCCCAAATCTCCTTTTGTCTTTCTCTCTCAAGAACCCTAATTTCACAGTGTCGAGA
TTAAAGAAGAACGACTAAATCGATTTGAGAGTTAAAGAAGAAGAATGAAAACGACGTCGTTTTCTTTCTCTTTTTGATGA
GTTAAACGAAATGAAACGACGTCGTTTTCTTAACGGGTCTGGGTATTAGTCGGGTTAATCGCAATCGCGGTACAGTAAAC
GCGGATTTGTGGTTAATCCCGGTTAAATGAATGGTTCAATTGGAAATGTATGTTTAAGCATGAATCCGAAAGTAGATGAT
GTAATTTTGGGAATATGAAAGTTGATGGTGGAAATTTAAGGGCCCAAAAGTCCGGGGGTGAAAGCTGAGAATCGAAATAG
TTTATGGCTCGAAAATCAGCCAACCCTTAGATTTTATGTC
>AT1G49710.1 | chr1:18388622-18391621 REVERSE LENGTH=3000
TTTCATTCCTCTGGATCTGTCACAGGTATCATCTCAGCTAAGAAGACATTTCTCTGTGCTAGAATCGCAAAGTGCTAAAC
AAACCGATTAGATGAAACAAAAGGTTAATAGTCATGAGATTGGTGAACTCATTTTGTTTAGGCAGTGTATCTGTAAATCG
TTCTGACATTGCAGACGATGTGTTCTTGATAGCTGGATGCATAAATGTTTGAAGATTTAGAGCAATTTGATAGTTTTGAA
TCTCTTGAGAGTGTGTTAATTAATCTTTAAATTTTTCTTGGGTTGTTGATGCGTAAACACAATTAGTCTCACAAGAAGAT
TATCAAGTTCTCTTAATAATATTACCAACGAACAAAAATATTACACAGAATTTGTTTTTTTAAAGATATGTAATTAATTT
GTAAACTTTTTAATAGTTCGTTACTTTAGAATAAATACGGTTAGAGAATTAGATATTCCCAAAAAAATAGATGACCTATA
TTCAGCCACTACACTAAGACAATATAATCGTAAGGTTGTGAAAAAATATTTTTTATATATATGCGACAACTATGGGTTAA
ATTTTAACCACAGTTAGTGTTTTCGTTAGTAAAGATAATAACCGTTAATTCGGATATGTGATTTTATCAATTTTTATTAA
ATGAAGGTTTTAAAAGCAACCAAAATTAAGTTAAGTATTTTTATTTCAAATTTAATACTACAAATACTAAATGTCTAAAT
TAAAAATGGATGACGGTTCTTTCGGGTTTTCCCGCAAAAATATTACACAAATATTTTTTTTTAAAGATATGTAATTAATT
TATAAACATTTTAATAGTTCGGTACTTTAAAATAAATGCGGTTAAGAAAAAAGATATTCACAAAAAAAAATCTTTAAGAT
TCTGAGAATCTTTTAATCGACCTGAATATTAAACAACAGAGTTAAGGAAACTAAATAATAAATTAAAGCTAGCTAAAATT
AAGGAAACACGTTAATAAAAGGTTCCCAACTACTTATTTCTCTCTCATTCGCGCAATCTTCCGCTTTTTAATGAAAACCC
TGAGACCTTGTTCATCATTATTCATCTGAACCAAAAGCTGCTTCCTCTTTTTTTTTTTGTGAAAACAATCTCTCTTTGTT
GAGTTATGAGCAGATACCAGTATATTCTGAGAACCATAGATTATGTATGTTAGACTTTATTCTTTTCCCCTAAAATATTT
AAGAATTCGTTTCTGTGTTTTGACTTTTCAGAAACAATAAAATTCATGTGTTTCAGGTCAAGGAAAAAATCGAGAGGAGG
TGTATTCAAAAGTACATGAGTTTGGAAGAAACCATGACTTATATGTATGATCATGACCATATTCCTAAACATATCACTGC
AACAAGTAAGTAAAAGAAAATCAATTTGATTTCGGATTGAGAAACATATAAACTAGAAAAGCTTTTCTTTTATTTTTTTT
TGTTTTCAGTTTGGGAACATCTTCAAAGAGAGAACCCAAATTTCTTTAAAGAATACAACAAACGATGCGAATTGGTTCGT
CAAATAGTTACACTCAACGACTTGCTTGCTCAGCAAATAGATCTGATGCAAAGACTTAGCCAACTTGATGTTGGTACTAC
TGCACCAGGTACTTAATTAGAGATAAACCCTTTTGTGTATCCTTAAGATTATTATTACTTTAAATCAGTTTATGAAGAAG
ACATTGTTTTTTTGAATTTATGTATTGTGTAGTAACAAAGTTGCAAGAACCTAATGATCATCATCATGATGAAGTCCAAA
CTCTTGAACAGTGGTTGGAGACTAATGGTTTTGCTAATATAGAAGATACATTCCTTTGTTTAAGCGATCTGGTTGATGCA
CCAGGTACGTCGTTAAAGAAAACCACTCTCTTTCTAGTTAAGATTAGTCTTTAAAATGAGAAGATCTCTTCTTTTAATTC
TGTTTTTTTTTTTTTGTAGTAACAGAGGTGCAGAAACCTAAGGATAAAGATCAAAGTTGTGATCAGTGGATTAATGGGTC
TAATGATTTAGCTTCTATAGAAGAAACAGTTTCTTCTTTGATCAATCCATCACCATTTGCTGAAACACCACAATCAGAAC
CTCCTGGTCTACGATACGATACCGATTGTGGTGACTCGAATCTTGAACAATTCGCTAGAGATTTAGAAGATCAACAACAA
AGGATGCAACAAAAATTCCAGAGAGGACAACAACCTCAACATTTAATTAATCAAAAGTGTACTTGAAGATCTTTTCACCC
AATGTTTTGGTTTCGTTTCTCAGTTCGATGAAATGTTTTGGATTCTTCTTCTTCTTTTTCTCAATCTTATATATTTCATT
TTGCTTCCAATGCAATTTCAGAGATATGTTACTGGCGTTTGTGTAAACAATAATAAAAAAGAATAGCCAATAAGATATTT
TAGATAAATTTCTTGATTGTTTTAAAAAGTTTGCTAACAAAAATATTAGAAGTGAAAAAGCATCATGTATTAGAGACACT
AAAGTCCCACATCGGAAGGAACAAACTTTTCTCTACTCTATATATAAGTTCAGCTTGCATTACCGCAACGTCGAACCTAG
TAACGTGGGTTTATGATCCGAGTGGAGACAACAAGGTGATGGTACATTGGGTCGGATCTCAATGGGCCGGGTTCGGCTTG
GGCTCTTTACTGGCCTGCCCATTCCAAGTCGGGAGTTGAGATATCTTCTGAGCGAAGGTTCGGAGCCAATATCTCTTTAG
AGCGGAGGAGACCGCGTGAGGCTGGTTTCACAGAGCAGCGTCCACCTTCCGTTCTCGACGGTGGAAGGATAACGGGCCCG
TTGTCTTCCGAGCCCACTATGACCCATTAGGCCGACTCCAACTGAGCCATCACTTTTTTTTGGATCATCAGGGCTACAAG
GTACACAATTTACTTACTCTTAAGAGGAAAAAATCTATAACTCTTGTATTTACATATTCGTTTTTTCAGCTTGGAAGTCG
GAACTACTAGGTTATTTGGATATGAAATCAGTTAAAGACT
>AT1G49715.1 | chr1:18393853-18396852 REVERSE LENGTH=3000
ATGTCAAAATCATAATATATCTAAAAAACTATTTTCAATTGAAGCTTTGATTATAATAAAATTTATAGAACACAAATTTT
CCAGAAATATGTTTGTTATTGATGTGGCGAGCCCACATTTTTTCTCTACATCATTTATTTATTTAATTCTACTACTGTCT
GTATTCTTAATATTCTAAAATAATAACCAAACAGAGAATTAAATCGACTAATCATAAATATATATTTCAAAATTTTAAAT
ATTGTCTTATATATAAAGAAGTTTATGTATAAATGCATTGAATTCATCTATTGGAATATTGGTCTGTCATCAACTAGATA
AAAAAGCTAAAATTTATAAAATATATGACTTACACAATTTATTTAATCTTTCTCCTATAAGTGTTCTAAAAAGCGGTTTA
GATGCTCGGTGCTCAAGCTACACATAAAAAAATATCTATTAGTGTATTATCCCAATTTTTAAATATGTTTTATTTTCATA
GACATAGTTATAAACATTTATTTATATTTTTAATATAAATTAAGTAAATGATTTCTTTAGTTTTGGTTTACAATTTTATA
TTGTAATTTCTAATCGATATTTTATGTATTTTTTAAAAATAAAAAATTACAAAAAAATTTAGACATTTTAGTTTATAGTG
TGTAAAATTTTCAAAATATCAATTGTATGTATACTTGTTTTATTTTGAAATTTAAAATAGAAATTACAGAGAACAAAAAA
TATTTTAAAATGGCCGGTAAAAAATCTCCGTTCGAATTTAAATGTTTCACGAATAAAACTATTTTTGAAAAAAACAACAA
CCCGAATCTCAAAAATAGTTTTGTCAAAAATCTTGAGATAAACGATAAGAATCGGGTTTAGAATTTGTCAAAAATAGTTT
TATTCGTGAAAGATTTTAATTCGAACGGAGATTGTTTACCGGCCATTTTAAAATATTTTTTATTTTCTCTAAATAATTTT
AAAATAAAATAATTATAATAAAATTGAAATTTTGAAATTTTTAGACACCATAAACTAAAATGTTAATACAATTATTTTTT
ATCCAAAATTAGAAACTTAATGTCATATAATCTAAAAAATTAATAGTTAATTGAGATGATAAGAGTAAAATTGGAATTTT
ATTTTTGTTGTGAGTATGAAAATAACAACATTTAATTGTTTGAGTATTTAAATTGTACAGTTTTATTATTTCATGTATTT
TTCTTCCAACAAAAAATAATTAGCTATTAAACGTCCAAATAAAAATTAGTTGAGGTATTTTTTGGGTTTTTACCCGTTTT
CTAATGTTAACAAAAAAAAGTTTGGCCGCTCATTGTTTATCTTTACAAAGAGTTAGAACTTAGAAACATAGGGAAAAAAA
ACGGAGGTAAAATATTATAATAAGAAATAATACTTATAAATCTTTACTCAATTTTGTACGAAAACATAAAATAAAAAGAA
ATAAGTTGAATAACAATTTTCAAATTTCAAATGAGTTGTTACCATAGTAACACTAGTTTTTGAAAAAAAGACATATAATC
CTTTTGAAACTAAAAAATAATTAAAATGCCATTTAGATTTCCTACCAAAAATATAAAAATAAATTACAAATATAATCTAA
GAGAATTCTCAATATCTCAGATTCACAATAATTTTTTATGATCCCTTTTTTTTGTTTTTTCTTTTCTTTGATCATCAGAA
ATTACAAAACCCTTAACTATCATCAATATCTACCATTTGTCGCTTTTCTAGATTGCCTCTCTAGCCACATGTATTTATTT
TTATGACCACAACTGTTCATCTTGAATAAAAAATATTCATATTTTCATATTACAAACTTTTTACCAATCTCGAGTCTTCA
TCTATTTCATCCTACACAATGTATTTTTTCTTCGAGGGAGTTCTTTCCATACATGATTAATTATATTTTAATTAATTTCC
AAAAAAAAACTTTTTCTAGGTCTTTCACTTTAAAAATAACAATTTTTCTCTCATAGCAAAAAACTTTTTCTTTAACCTAT
TTTCAGCCGTTTTTTTATCCGTCCTTTTCTGATCGGAGATTGACGGTCAGTGTCTTCCATAGCACCAACGTCGATCATCT
TTTAGTCTTAATTTTCATGTTTACTTCGTTTTTTATTATGAATTTGTTGCAAGTTTCTTCTTCAAAGTTTTATCGATGAT
TCTCTCAACCTTCAACCAATCGACCAAACTACCATCAACAATCGTTCTTGTAGTTGGTGTTACGGTAAAGGCGGCTTCTT
TTAAGCTTCCTCCATTCTAATCAACATACATATATGGGTGAGGTCTATTGTTTTTTTATTCCTTCAAACTTGATGCAATC
GATTTAATATCGCCATCATCGGCCCAAGCACTTTTCGGCAGTTGCAATTCCCTCTATAATTTGGTTTCGTCTTGTCATTC
TTATGTAGCTCAAGATCTTTCATTTTCGAAGTCTCCAAAAAATAAGTGAAGACTATAAAACCGAAAGTTTAGATGATGTC
CGTTTTCGGAGATGCATGAAATAGCTTCTGATTTTAGAAAAAATTGGTTAACTGAAGAAGAAAGAAGCAAGTGATAATAA
TTGTAGTTTTGATGTCATTTGTAACCTGATTATTTGGATAATCATTTTCTGTTAATTAGTTTTGATTATTTGTCATCTCG
AGCAATACCGGCTTTGTGTAATTTCTGTTTTCAGTTATACCATTAAATAAAAAGGTCTTCCACTTTTTAAACACTCATAC
TATGGGGGTTCGAACTTAAGCGGAAGTGACATACTAACATAAGAGTATTTTAAAACCTCTAGACCATCAACCCAACTATA
AATATACGTGGCCAATTCATGGGCTCCGTCGATGACCATAAAATAACTTGTGCATTGACTTTGAAGCTAAGCCTTAAAAA
ATCAAAACATATGTGTACATTATTCACATTCCTAATCTCTTACCTAAACTTAATAAAGCCTCGTACTGAGAGATCAAAAC
AAAACAAAACAAAACCCAAACACTTACCAAATCAATCAAT
>AT1G49720.2 | chr1:18402363-18405362 FORWARD LENGTH=3000
AGTCAAAGCAAGAAGAACCTGCTAATGTAATACAGGACCACTCAAAAGGAAGACACTGGGAGAGTAATATGTAATAGAAG
ATAGTGCTACTGTACAGGAGAAATTACAGAGACGCTTACAATGTAGAAATCTTTTGAGCTGAATTTAACTAAGAGTGCAG
TCTGTGTAGAGTATGAGAGCTTTCAATATGAATTCATAATTTTCATAAACATATGTAAAACTTTCAGATTTAGCTATAGA
GAAGATGTGACTAACTCAGAAAGAAAATCCGTTAATTGGAGAGTGAGGTAAACTCCGGCTGTAATGTGACCTGGAAGTAG
TACTAGACGATGGACCAAAGATCCGGGAATCACCTCTTTGAATTCTCAAATTGCTTCTCTTCCTACTATCCCAGCCTATC
TCTTCTTCAACCGCTTTAGCAAATGCGCTATGCACCGGATCACAGCTTTCACACAACAGCCTCAAGACTTGCTTAATTGA
TGGCCTAGACCGGCCTTCTTTCTCGGTACACAATCTCACAACCGTCACAACTGCATCAAGTTGTTTTCCTCCAGCATCAT
TAATAGAGTCTTTGATTCTCGGGTCTACCAACTCGAGGTGTTTTGATTTCGCCAACAAAAACCGCTGAGACATTTCCACA
AGGTTCCTACCTTCATCAACTGCTCTTCTCCCGGTTATGAGCTCCAGCAACACAACTCCGTAGCTGTACACATCACTCTT
CTCTGTCAACTCTTGCGTTACTACATATTCCGGATCTACATAACCTGAAAAAACTTCAAGTTTTTAAAACTCAGCTTCCA
TCAAAAGTAGTCAAGTTATTCTGTTCAGTATCTCTCCCAAACCTGGAGTTCCACGGATATCGGTATTCACAGGCTCAAAG
CAAACAGAGCCATCTCTAGACGAATGTGCAAGGCCAAAATCTGAAAGCTGCACCAAGAAAACATTATTAGTTATCCAAAT
ACCAAAGGGTTCTCTAACACAGAAGATGTGCAGTACTACATACCTTAGCGACGAAGTTCTCATCGAGTAATATATTGCTT
GATTTAATATCTCTATGACAGAGAGGAGGATCACAGTAGAAATGAAGATATTCCTGGAGGAGAGAACAACGTGCAGCCAA
GAACCAAAAACTGTAAAAGATATATTATCAAATCAGTTTACAGAGAAAATGTAGATGAAAGACTTTGGAATATTTACCAA
AGCATTTGCCACATCAATTGCAATTTTCATTCTTGTTCCCCAACTAGGTGGAGGCTTTCCAATGGCTGCAAAGGAAAAAA
TTGAAACAAGAAAAGTATTCAACACTCAGGACTCGTACACTTATGGTAGAAGAAGCATATACATACCATGTAAGTGATCT
TTTAAGCTGCCATTTTTCATATAGTCGTAGACCAAGAACCTGAATGATTGAAACAATATAAAATGAGAACACTTATGGTT
TAGATAAATGCAGAAGGCGAAAAAGCAATGTATGGTTCTTCACCTTTCTTTCTTGTTGATGCAAAAGCCTTTCAAAGCAA
CGAGGTTACGGTGATGCAGCTTAGCTAAAAGCCCTATCTCTCTACAAAAATCTTGTTCAGCTTGTTCAGAGACTTTGTTC
ATCTTTTTTACCGCTGCAATCAGACCATCGTTGAACTCGGCTTTGTAAACAGTACCAAAACCTCCCTGACCGATAACCGT
GTTGAAATCATTTGTTGCATTTGTCATTTCCTTGTAGCTGAACTTTCTGAAAGCTGAGGAAGAATCATCTGCAGAAAAAA
GCGTTTTCAAGTCATTTCTTAGGTATCTTATATTATAAAACAAAGAACTCAACTCTCTATTTTCACACCTTCATGAATCT
TGAATACAGGAAGGGAAGAAGGAACTGATTTTGTTGACTTTCTATCCAAGCTCTCAGATTCATCCAGTTCCCGGTTCTTT
CTACGGATAAGAATTACCAAGACTACAAGCATCGTAAGAGCAACAGCTGTAACAACAATCCCAATGGTTGGAACCATTGT
TAAGTGATATGGATTGGTGCTTCTACTTGTAGTCATTTGAGAATCACTGTTGCTTGGGCTAATACCACCAACCGTGCTTG
GAGAAGGTTCTGGACTTGCCACTGGTGAAAATGACTCTGTCGATACACAATGAGTTACTAAAGAAACTGATGAGATACTA
AGAAAATTGCAGTCATGAGTCTAACCTGAAGGAATGTTAAGCTCTGTCACTTGAAAGAAACAACTAAGGAGTTCAAGAGC
TGATGTATCGTCTATTCGGCTTGCTAATGTAGCATAAGTCGCATCACGACAAGTACACAGAGTAATGTTATTAGTCTCTG
CACCTATGAGATTACGAAGGTAAGTGATGCCAGAGTTCAAACACTTTCTGCATTGGTGTCCCGGCGAAAATGGGAGTCTG
CAGTTTCTTGAAACATGTCCAAATCCCGGAGACTGATGCATTTGTGTAACAGTGGTTCGACCGTCACAGTCATACTTAAC
AAGGATCTTGGTTCCCAAACCGCAGAAACTAGTGGCGTTTCTCGAGACTCCGTAGCCCTCCATGGCTCTAGAGATGGAAG
CAATGCAGGTTTCAGATAAATCTGATGTGACTCCAAGATTAGTTGACAAGTTCGCGTAACGAGCCACGGACACCGCAACA
AAAGCGTTCATGTAGCGGCAACATTTGCCTCTGTTGGTTATGTTGGAGCACACAGTAGCTACTAGAGTGAAATTTGATCC
ACTGAAATCTAATGGACAATCTGCAAACACACATGACAATGCAGCATTAGTGTCTGGTAACCTATAAAGATTGGTCCGCA
AGTTTCAAGCTTTTAACTTTCTAACCACAATAGCTTGAAAAGAACAAACAAAGTTTGAATTTTTATGGTTTCTCAAGATC
TGATTTCAATTTAAAAAGAGAGTATTTTTGCATGTAAGCAACTAATGAACCAAAATTATGCGAATTTCCATCGAAACTCA
AATCTAGTCAAAGAAAGCAACAAAATTTGCAAAATCCAGA
>AT1G49720.3 | chr1:18402355-18405354 FORWARD LENGTH=3000
GAAGGTGAAGTCAAAGCAAGAAGAACCTGCTAATGTAATACAGGACCACTCAAAAGGAAGACACTGGGAGAGTAATATGT
AATAGAAGATAGTGCTACTGTACAGGAGAAATTACAGAGACGCTTACAATGTAGAAATCTTTTGAGCTGAATTTAACTAA
GAGTGCAGTCTGTGTAGAGTATGAGAGCTTTCAATATGAATTCATAATTTTCATAAACATATGTAAAACTTTCAGATTTA
GCTATAGAGAAGATGTGACTAACTCAGAAAGAAAATCCGTTAATTGGAGAGTGAGGTAAACTCCGGCTGTAATGTGACCT
GGAAGTAGTACTAGACGATGGACCAAAGATCCGGGAATCACCTCTTTGAATTCTCAAATTGCTTCTCTTCCTACTATCCC
AGCCTATCTCTTCTTCAACCGCTTTAGCAAATGCGCTATGCACCGGATCACAGCTTTCACACAACAGCCTCAAGACTTGC
TTAATTGATGGCCTAGACCGGCCTTCTTTCTCGGTACACAATCTCACAACCGTCACAACTGCATCAAGTTGTTTTCCTCC
AGCATCATTAATAGAGTCTTTGATTCTCGGGTCTACCAACTCGAGGTGTTTTGATTTCGCCAACAAAAACCGCTGAGACA
TTTCCACAAGGTTCCTACCTTCATCAACTGCTCTTCTCCCGGTTATGAGCTCCAGCAACACAACTCCGTAGCTGTACACA
TCACTCTTCTCTGTCAACTCTTGCGTTACTACATATTCCGGATCTACATAACCTGAAAAAACTTCAAGTTTTTAAAACTC
AGCTTCCATCAAAAGTAGTCAAGTTATTCTGTTCAGTATCTCTCCCAAACCTGGAGTTCCACGGATATCGGTATTCACAG
GCTCAAAGCAAACAGAGCCATCTCTAGACGAATGTGCAAGGCCAAAATCTGAAAGCTGCACCAAGAAAACATTATTAGTT
ATCCAAATACCAAAGGGTTCTCTAACACAGAAGATGTGCAGTACTACATACCTTAGCGACGAAGTTCTCATCGAGTAATA
TATTGCTTGATTTAATATCTCTATGACAGAGAGGAGGATCACAGTAGAAATGAAGATATTCCTGGAGGAGAGAACAACGT
GCAGCCAAGAACCAAAAACTGTAAAAGATATATTATCAAATCAGTTTACAGAGAAAATGTAGATGAAAGACTTTGGAATA
TTTACCAAAGCATTTGCCACATCAATTGCAATTTTCATTCTTGTTCCCCAACTAGGTGGAGGCTTTCCAATGGCTGCAAA
GGAAAAAATTGAAACAAGAAAAGTATTCAACACTCAGGACTCGTACACTTATGGTAGAAGAAGCATATACATACCATGTA
AGTGATCTTTTAAGCTGCCATTTTTCATATAGTCGTAGACCAAGAACCTGAATGATTGAAACAATATAAAATGAGAACAC
TTATGGTTTAGATAAATGCAGAAGGCGAAAAAGCAATGTATGGTTCTTCACCTTTCTTTCTTGTTGATGCAAAAGCCTTT
CAAAGCAACGAGGTTACGGTGATGCAGCTTAGCTAAAAGCCCTATCTCTCTACAAAAATCTTGTTCAGCTTGTTCAGAGA
CTTTGTTCATCTTTTTTACCGCTGCAATCAGACCATCGTTGAACTCGGCTTTGTAAACAGTACCAAAACCTCCCTGACCG
ATAACCGTGTTGAAATCATTTGTTGCATTTGTCATTTCCTTGTAGCTGAACTTTCTGAAAGCTGAGGAAGAATCATCTGC
AGAAAAAAGCGTTTTCAAGTCATTTCTTAGGTATCTTATATTATAAAACAAAGAACTCAACTCTCTATTTTCACACCTTC
ATGAATCTTGAATACAGGAAGGGAAGAAGGAACTGATTTTGTTGACTTTCTATCCAAGCTCTCAGATTCATCCAGTTCCC
GGTTCTTTCTACGGATAAGAATTACCAAGACTACAAGCATCGTAAGAGCAACAGCTGTAACAACAATCCCAATGGTTGGA
ACCATTGTTAAGTGATATGGATTGGTGCTTCTACTTGTAGTCATTTGAGAATCACTGTTGCTTGGGCTAATACCACCAAC
CGTGCTTGGAGAAGGTTCTGGACTTGCCACTGGTGAAAATGACTCTGTCGATACACAATGAGTTACTAAAGAAACTGATG
AGATACTAAGAAAATTGCAGTCATGAGTCTAACCTGAAGGAATGTTAAGCTCTGTCACTTGAAAGAAACAACTAAGGAGT
TCAAGAGCTGATGTATCGTCTATTCGGCTTGCTAATGTAGCATAAGTCGCATCACGACAAGTACACAGAGTAATGTTATT
AGTCTCTGCACCTATGAGATTACGAAGGTAAGTGATGCCAGAGTTCAAACACTTTCTGCATTGGTGTCCCGGCGAAAATG
GGAGTCTGCAGTTTCTTGAAACATGTCCAAATCCCGGAGACTGATGCATTTGTGTAACAGTGGTTCGACCGTCACAGTCA
TACTTAACAAGGATCTTGGTTCCCAAACCGCAGAAACTAGTGGCGTTTCTCGAGACTCCGTAGCCCTCCATGGCTCTAGA
GATGGAAGCAATGCAGGTTTCAGATAAATCTGATGTGACTCCAAGATTAGTTGACAAGTTCGCGTAACGAGCCACGGACA
CCGCAACAAAAGCGTTCATGTAGCGGCAACATTTGCCTCTGTTGGTTATGTTGGAGCACACAGTAGCTACTAGAGTGAAA
TTTGATCCACTGAAATCTAATGGACAATCTGCAAACACACATGACAATGCAGCATTAGTGTCTGGTAACCTATAAAGATT
GGTCCGCAAGTTTCAAGCTTTTAACTTTCTAACCACAATAGCTTGAAAAGAACAAACAAAGTTTGAATTTTTATGGTTTC
TCAAGATCTGATTTCAATTTAAAAAGAGAGTATTTTTGCATGTAAGCAACTAATGAACCAAAATTATGCGAATTTCCATC
GAAACTCAAATCTAGTCAAAGAAAGCAACAAAATTTGCAA
>AT1G49720.1 | chr1:18402355-18405354 FORWARD LENGTH=3000
GAAGGTGAAGTCAAAGCAAGAAGAACCTGCTAATGTAATACAGGACCACTCAAAAGGAAGACACTGGGAGAGTAATATGT
AATAGAAGATAGTGCTACTGTACAGGAGAAATTACAGAGACGCTTACAATGTAGAAATCTTTTGAGCTGAATTTAACTAA
GAGTGCAGTCTGTGTAGAGTATGAGAGCTTTCAATATGAATTCATAATTTTCATAAACATATGTAAAACTTTCAGATTTA
GCTATAGAGAAGATGTGACTAACTCAGAAAGAAAATCCGTTAATTGGAGAGTGAGGTAAACTCCGGCTGTAATGTGACCT
GGAAGTAGTACTAGACGATGGACCAAAGATCCGGGAATCACCTCTTTGAATTCTCAAATTGCTTCTCTTCCTACTATCCC
AGCCTATCTCTTCTTCAACCGCTTTAGCAAATGCGCTATGCACCGGATCACAGCTTTCACACAACAGCCTCAAGACTTGC
TTAATTGATGGCCTAGACCGGCCTTCTTTCTCGGTACACAATCTCACAACCGTCACAACTGCATCAAGTTGTTTTCCTCC
AGCATCATTAATAGAGTCTTTGATTCTCGGGTCTACCAACTCGAGGTGTTTTGATTTCGCCAACAAAAACCGCTGAGACA
TTTCCACAAGGTTCCTACCTTCATCAACTGCTCTTCTCCCGGTTATGAGCTCCAGCAACACAACTCCGTAGCTGTACACA
TCACTCTTCTCTGTCAACTCTTGCGTTACTACATATTCCGGATCTACATAACCTGAAAAAACTTCAAGTTTTTAAAACTC
AGCTTCCATCAAAAGTAGTCAAGTTATTCTGTTCAGTATCTCTCCCAAACCTGGAGTTCCACGGATATCGGTATTCACAG
GCTCAAAGCAAACAGAGCCATCTCTAGACGAATGTGCAAGGCCAAAATCTGAAAGCTGCACCAAGAAAACATTATTAGTT
ATCCAAATACCAAAGGGTTCTCTAACACAGAAGATGTGCAGTACTACATACCTTAGCGACGAAGTTCTCATCGAGTAATA
TATTGCTTGATTTAATATCTCTATGACAGAGAGGAGGATCACAGTAGAAATGAAGATATTCCTGGAGGAGAGAACAACGT
GCAGCCAAGAACCAAAAACTGTAAAAGATATATTATCAAATCAGTTTACAGAGAAAATGTAGATGAAAGACTTTGGAATA
TTTACCAAAGCATTTGCCACATCAATTGCAATTTTCATTCTTGTTCCCCAACTAGGTGGAGGCTTTCCAATGGCTGCAAA
GGAAAAAATTGAAACAAGAAAAGTATTCAACACTCAGGACTCGTACACTTATGGTAGAAGAAGCATATACATACCATGTA
AGTGATCTTTTAAGCTGCCATTTTTCATATAGTCGTAGACCAAGAACCTGAATGATTGAAACAATATAAAATGAGAACAC
TTATGGTTTAGATAAATGCAGAAGGCGAAAAAGCAATGTATGGTTCTTCACCTTTCTTTCTTGTTGATGCAAAAGCCTTT
CAAAGCAACGAGGTTACGGTGATGCAGCTTAGCTAAAAGCCCTATCTCTCTACAAAAATCTTGTTCAGCTTGTTCAGAGA
CTTTGTTCATCTTTTTTACCGCTGCAATCAGACCATCGTTGAACTCGGCTTTGTAAACAGTACCAAAACCTCCCTGACCG
ATAACCGTGTTGAAATCATTTGTTGCATTTGTCATTTCCTTGTAGCTGAACTTTCTGAAAGCTGAGGAAGAATCATCTGC
AGAAAAAAGCGTTTTCAAGTCATTTCTTAGGTATCTTATATTATAAAACAAAGAACTCAACTCTCTATTTTCACACCTTC
ATGAATCTTGAATACAGGAAGGGAAGAAGGAACTGATTTTGTTGACTTTCTATCCAAGCTCTCAGATTCATCCAGTTCCC
GGTTCTTTCTACGGATAAGAATTACCAAGACTACAAGCATCGTAAGAGCAACAGCTGTAACAACAATCCCAATGGTTGGA
ACCATTGTTAAGTGATATGGATTGGTGCTTCTACTTGTAGTCATTTGAGAATCACTGTTGCTTGGGCTAATACCACCAAC
CGTGCTTGGAGAAGGTTCTGGACTTGCCACTGGTGAAAATGACTCTGTCGATACACAATGAGTTACTAAAGAAACTGATG
AGATACTAAGAAAATTGCAGTCATGAGTCTAACCTGAAGGAATGTTAAGCTCTGTCACTTGAAAGAAACAACTAAGGAGT
TCAAGAGCTGATGTATCGTCTATTCGGCTTGCTAATGTAGCATAAGTCGCATCACGACAAGTACACAGAGTAATGTTATT
AGTCTCTGCACCTATGAGATTACGAAGGTAAGTGATGCCAGAGTTCAAACACTTTCTGCATTGGTGTCCCGGCGAAAATG
GGAGTCTGCAGTTTCTTGAAACATGTCCAAATCCCGGAGACTGATGCATTTGTGTAACAGTGGTTCGACCGTCACAGTCA
TACTTAACAAGGATCTTGGTTCCCAAACCGCAGAAACTAGTGGCGTTTCTCGAGACTCCGTAGCCCTCCATGGCTCTAGA
GATGGAAGCAATGCAGGTTTCAGATAAATCTGATGTGACTCCAAGATTAGTTGACAAGTTCGCGTAACGAGCCACGGACA
CCGCAACAAAAGCGTTCATGTAGCGGCAACATTTGCCTCTGTTGGTTATGTTGGAGCACACAGTAGCTACTAGAGTGAAA
TTTGATCCACTGAAATCTAATGGACAATCTGCAAACACACATGACAATGCAGCATTAGTGTCTGGTAACCTATAAAGATT
GGTCCGCAAGTTTCAAGCTTTTAACTTTCTAACCACAATAGCTTGAAAAGAACAAACAAAGTTTGAATTTTTATGGTTTC
TCAAGATCTGATTTCAATTTAAAAAGAGAGTATTTTTGCATGTAAGCAACTAATGAACCAAAATTATGCGAATTTCCATC
GAAACTCAAATCTAGTCAAAGAAAGCAACAAAATTTGCAA
>AT1G49730.1 | chr1:18399618-18402617 REVERSE LENGTH=3000
GTTAGTCACATCTTCTCTATAGCTAAATCTGAAAGTTTTACATATGTTTATGAAAATTATGAATTCATATTGAAAGCTCT
CATACTCTACACAGACTGCACTCTTAGTTAAATTCAGCTCAAAAGATTTCTACATTGTAAGCGTCTCTGTAATTTCTCCT
GTACAGTAGCACTATCTTCTATTACATATTACTCTCCCAGTGTCTTCCTTTTGAGTGGTCCTGTATTACATTAGCAGGTT
CTTCTTGCTTTGACTTCACCTTCTTACCACGGACCGGTAAGGGTTCTTCTCAAGCATTGTCTTTTGGCCAGCAATGGAGG
CTGCTTCGAAAATTCCTTTAGCTGCAAATTCAAGTACTAGTATCAGTGAACTGTGTGTCATCAAAATGACAATAGAGCTA
CATTTAGACAGACACAAAATGTCTGGTAATGTAGAGACAATGATGGTGTATACATGAAATATACATAAGTAGAGGAAAAA
CGTTATTACCTCACTATTATGGGTTTTCATTATTTCAGCCTGCAACATAGAGAGACCGCAGTTAAATAACTGAGCCAGCT
AGACTCTCTATGGAGAAGCAATAAAAATGGTAGAAGAAAAAAACCTGTTTCTTCTGCAAATCTTGATTCACTAGCTTGAG
ACTTTCAATCTCAGCTTCCAGTTCCAAGGTATAAGCCTGAGGTTTAGCCAAAACATCAAAATGATTTCAAAGTTCTTGAA
AAGAAAACGGTAATGGCAGTTTGGTTAGATGATATTGATATCAAAGTTTTTGAGAACAAAACGGTAACTTTACCTGTTTT
CGAGCCCTTGATCTAGCAGCGGATTCCCGATTCTTGATCATTCTCTTTTGCCTTCTCTCAACAACCTTCTCCAGGCCCGT
ATTGCTTCTTCTTCCCCGACCAAACACGTAAGGAACTGGTGATGACCAAGTATTGTTTTCTGCACTGCTCGTCCCAGGAG
AAGTAGCTGTAACAGTACCCCCTGCTCCTCCCATATTACTGTTGGCTGGACCATCTGCGCTAGTCTCAAATAAACCCCTG
TTGACCATATTTACAGGCGCCGCAAATGTTACATTCGCTTGTTTTGGAAAGATAGTTGGAGGCAGTCTCTGATGTGGCTG
CTGCAACTGCTGCTGATGTGGCTGCTGCTGCTGCTGCATGGTTCCACCAACTTTGAGGCCTAAACCAGGTGCTTGATTCA
TGATCATAGAACTATTGTTCCCGTTGAACGATATGCTGTTTTGATTCGGCTGACCAAATCCAAACTCCAAACCAGCAGCA
CCGTTGTTAGCATAAAACCCGCTACTACTGTTTTCGTTCTGCTGAGTATTATCTTCTTTAACAACGCCAGCACGGAGTAA
GAAATCTTCCAGAGTCATTTCCCCTAAAGTCTGTTGCCTCTCAAGCGCATCCGTTCCAGTATTCCCATTACTACCTTCTT
TCGAATTCAGGTATTTCCAGACTTCATCGACAGTCTTCTGACTAAGCGTTCTAGGCAAGGTCAAGGAGCCTTGCCTCTGT
AAACCATTTCCTCCCGGAACAAAACCACTAGGTCCCGGGGCTGCAACCGAAGATGTAGTAGTCATAAAGGCTTGAGTATC
CTCAGCAGTCCATATGTTCTTGAGTAACTCATCCATATTCATAGACCCAAAATCTTTCCCCGGCTCACCTAATGTGCTCT
GAAGCTCATCAAACGTTAAGGAATATAACGAAGACTGCCTCGCCAATGGCTTTGACTCATTCCCTCTAGAAGTATCGCCG
CCTAAGTTGTTGATATCAATGTGAGTACCCATACTTCTTTTCTGTTTCACAACGGAATCACTTCCTTCCAAATTCTTCAG
TGAAAAAACAAACGAATCAGACCCTTTTAGCTTTACCTAAGAGAGAACAAGACCAGAAAATTGAAACTGGTTTAGGAGTA
TAACACACCACACAACTATGTGTCACATAGTGCTTTTAAGTATACTTGCATAAGAGCAAGCAAAGAAGACCAAAAGCAAA
AGGCAGGAACGTTCATATAAATGTCAAAACTTTATAAAGTTTTAGCCAGAAGCAATCAATCACAAACATATACATAGAAG
TGTGTGATACAGAGAGTATAAATTGGATCCTTGGATTCAGAGAGAAATATAAGATTGGATCAAAATCCATAACTTTGACC
ATTCTTGAATGTATCTAAAAGATAGATCTATAAAAGATTCTGGAGTAAAAGCAAGATCACACAAACCCTCAAGAAGAAAA
ACAAAAAAGTCTTATCCTTTAATTTCTTTAGGAATAGTTACTTCATTACTACTACTACTTGATTTAGAACATAGAACCAA
AAAAAAGACAAAACAGATATTATGAATCGGACCCAAAAAAAAAAAAAGTATAACACTTCAGGGGATGTGATAAGACAAAG
ACAGATTCGAGAAGAAAAGAAAACGAAAACGGATAAACAAAAAGAAGGAAGCTTTACCTAATATTATAGGCGATTGCTGA
AAATAGAGAAGAGCTGCGAGAGAGAGAAGAGACGACAAGTGTGTTTGTAGTAGCTTCGACACGAACTGCCATTTTAAGGG
GTTAAGCTTTTTCCTCTTATGGTTTTTTATTTTATTTATTGTTTAGATATTTTGCTTTCATTTTTTGGTAATAAACTAAT
AAATATCCCGTTTTAATGATTATTAAACATAGTCACTTAATTTAGCTGACAACCACGTTCATTTTTAACCAATAAGAAGC
TGTAACGTGTGAGAGCTTTAGTCGCTGATTGTGTCCTTTGCCTTGTTTGTTTTCTTTAAAAATGGGATTAGATCTGATAC
AAATATCCATATTAACCTTGCCATTTAGACATTATTTCTGATCTTAATTAACTAACCGAAGAAAGTTTGGATAATTATAG
TATTTCAATTTTAATTCGCCAACAGAAATTTTTTAAATATCGAATTCTGTGTTGTAAACTGCACAATTTTACTTCAATTC
GACTCCAAGAAAATTACTAAAAAGGAAATTGATTTTTTTT
>AT1G49730.4 | chr1:18399618-18402617 REVERSE LENGTH=3000
GTTAGTCACATCTTCTCTATAGCTAAATCTGAAAGTTTTACATATGTTTATGAAAATTATGAATTCATATTGAAAGCTCT
CATACTCTACACAGACTGCACTCTTAGTTAAATTCAGCTCAAAAGATTTCTACATTGTAAGCGTCTCTGTAATTTCTCCT
GTACAGTAGCACTATCTTCTATTACATATTACTCTCCCAGTGTCTTCCTTTTGAGTGGTCCTGTATTACATTAGCAGGTT
CTTCTTGCTTTGACTTCACCTTCTTACCACGGACCGGTAAGGGTTCTTCTCAAGCATTGTCTTTTGGCCAGCAATGGAGG
CTGCTTCGAAAATTCCTTTAGCTGCAAATTCAAGTACTAGTATCAGTGAACTGTGTGTCATCAAAATGACAATAGAGCTA
CATTTAGACAGACACAAAATGTCTGGTAATGTAGAGACAATGATGGTGTATACATGAAATATACATAAGTAGAGGAAAAA
CGTTATTACCTCACTATTATGGGTTTTCATTATTTCAGCCTGCAACATAGAGAGACCGCAGTTAAATAACTGAGCCAGCT
AGACTCTCTATGGAGAAGCAATAAAAATGGTAGAAGAAAAAAACCTGTTTCTTCTGCAAATCTTGATTCACTAGCTTGAG
ACTTTCAATCTCAGCTTCCAGTTCCAAGGTATAAGCCTGAGGTTTAGCCAAAACATCAAAATGATTTCAAAGTTCTTGAA
AAGAAAACGGTAATGGCAGTTTGGTTAGATGATATTGATATCAAAGTTTTTGAGAACAAAACGGTAACTTTACCTGTTTT
CGAGCCCTTGATCTAGCAGCGGATTCCCGATTCTTGATCATTCTCTTTTGCCTTCTCTCAACAACCTTCTCCAGGCCCGT
ATTGCTTCTTCTTCCCCGACCAAACACGTAAGGAACTGGTGATGACCAAGTATTGTTTTCTGCACTGCTCGTCCCAGGAG
AAGTAGCTGTAACAGTACCCCCTGCTCCTCCCATATTACTGTTGGCTGGACCATCTGCGCTAGTCTCAAATAAACCCCTG
TTGACCATATTTACAGGCGCCGCAAATGTTACATTCGCTTGTTTTGGAAAGATAGTTGGAGGCAGTCTCTGATGTGGCTG
CTGCAACTGCTGCTGATGTGGCTGCTGCTGCTGCTGCATGGTTCCACCAACTTTGAGGCCTAAACCAGGTGCTTGATTCA
TGATCATAGAACTATTGTTCCCGTTGAACGATATGCTGTTTTGATTCGGCTGACCAAATCCAAACTCCAAACCAGCAGCA
CCGTTGTTAGCATAAAACCCGCTACTACTGTTTTCGTTCTGCTGAGTATTATCTTCTTTAACAACGCCAGCACGGAGTAA
GAAATCTTCCAGAGTCATTTCCCCTAAAGTCTGTTGCCTCTCAAGCGCATCCGTTCCAGTATTCCCATTACTACCTTCTT
TCGAATTCAGGTATTTCCAGACTTCATCGACAGTCTTCTGACTAAGCGTTCTAGGCAAGGTCAAGGAGCCTTGCCTCTGT
AAACCATTTCCTCCCGGAACAAAACCACTAGGTCCCGGGGCTGCAACCGAAGATGTAGTAGTCATAAAGGCTTGAGTATC
CTCAGCAGTCCATATGTTCTTGAGTAACTCATCCATATTCATAGACCCAAAATCTTTCCCCGGCTCACCTAATGTGCTCT
GAAGCTCATCAAACGTTAAGGAATATAACGAAGACTGCCTCGCCAATGGCTTTGACTCATTCCCTCTAGAAGTATCGCCG
CCTAAGTTGTTGATATCAATGTGAGTACCCATACTTCTTTTCTGTTTCACAACGGAATCACTTCCTTCCAAATTCTTCAG
TGAAAAAACAAACGAATCAGACCCTTTTAGCTTTACCTAAGAGAGAACAAGACCAGAAAATTGAAACTGGTTTAGGAGTA
TAACACACCACACAACTATGTGTCACATAGTGCTTTTAAGTATACTTGCATAAGAGCAAGCAAAGAAGACCAAAAGCAAA
AGGCAGGAACGTTCATATAAATGTCAAAACTTTATAAAGTTTTAGCCAGAAGCAATCAATCACAAACATATACATAGAAG
TGTGTGATACAGAGAGTATAAATTGGATCCTTGGATTCAGAGAGAAATATAAGATTGGATCAAAATCCATAACTTTGACC
ATTCTTGAATGTATCTAAAAGATAGATCTATAAAAGATTCTGGAGTAAAAGCAAGATCACACAAACCCTCAAGAAGAAAA
ACAAAAAAGTCTTATCCTTTAATTTCTTTAGGAATAGTTACTTCATTACTACTACTACTTGATTTAGAACATAGAACCAA
AAAAAAGACAAAACAGATATTATGAATCGGACCCAAAAAAAAAAAAAGTATAACACTTCAGGGGATGTGATAAGACAAAG
ACAGATTCGAGAAGAAAAGAAAACGAAAACGGATAAACAAAAAGAAGGAAGCTTTACCTAATATTATAGGCGATTGCTGA
AAATAGAGAAGAGCTGCGAGAGAGAGAAGAGACGACAAGTGTGTTTGTAGTAGCTTCGACACGAACTGCCATTTTAAGGG
GTTAAGCTTTTTCCTCTTATGGTTTTTTATTTTATTTATTGTTTAGATATTTTGCTTTCATTTTTTGGTAATAAACTAAT
AAATATCCCGTTTTAATGATTATTAAACATAGTCACTTAATTTAGCTGACAACCACGTTCATTTTTAACCAATAAGAAGC
TGTAACGTGTGAGAGCTTTAGTCGCTGATTGTGTCCTTTGCCTTGTTTGTTTTCTTTAAAAATGGGATTAGATCTGATAC
AAATATCCATATTAACCTTGCCATTTAGACATTATTTCTGATCTTAATTAACTAACCGAAGAAAGTTTGGATAATTATAG
TATTTCAATTTTAATTCGCCAACAGAAATTTTTTAAATATCGAATTCTGTGTTGTAAACTGCACAATTTTACTTCAATTC
GACTCCAAGAAAATTACTAAAAAGGAAATTGATTTTTTTT
>AT1G49730.5 | chr1:18400433-18403432 REVERSE LENGTH=3000
TCCTCCTCTCTGTCATAGAGATATTAAATCAAGCAATATATTACTCGATGAGAACTTCGTCGCTAAGGTATGTAGTACTG
CACATCTTCTGTGTTAGAGAACCCTTTGGTATTTGGATAACTAATAATGTTTTCTTGGTGCAGCTTTCAGATTTTGGCCT
TGCACATTCGTCTAGAGATGGCTCTGTTTGCTTTGAGCCTGTGAATACCGATATCCGTGGAACTCCAGGTTTGGGAGAGA
TACTGAACAGAATAACTTGACTACTTTTGATGGAAGCTGAGTTTTAAAAACTTGAAGTTTTTTCAGGTTATGTAGATCCG
GAATATGTAGTAACGCAAGAGTTGACAGAGAAGAGTGATGTGTACAGCTACGGAGTTGTGTTGCTGGAGCTCATAACCGG
GAGAAGAGCAGTTGATGAAGGTAGGAACCTTGTGGAAATGTCTCAGCGGTTTTTGTTGGCGAAATCAAAACACCTCGAGT
TGGTAGACCCGAGAATCAAAGACTCTATTAATGATGCTGGAGGAAAACAACTTGATGCAGTTGTGACGGTTGTGAGATTG
TGTACCGAGAAAGAAGGCCGGTCTAGGCCATCAATTAAGCAAGTCTTGAGGCTGTTGTGTGAAAGCTGTGATCCGGTGCA
TAGCGCATTTGCTAAAGCGGTTGAAGAAGAGATAGGCTGGGATAGTAGGAAGAGAAGCAATTTGAGAATTCAAAGAGGTG
ATTCCCGGATCTTTGGTCCATCGTCTAGTACTACTTCCAGGTCACATTACAGCCGGAGTTTACCTCACTCTCCAATTAAC
GGATTTTCTTTCTGAGTTAGTCACATCTTCTCTATAGCTAAATCTGAAAGTTTTACATATGTTTATGAAAATTATGAATT
CATATTGAAAGCTCTCATACTCTACACAGACTGCACTCTTAGTTAAATTCAGCTCAAAAGATTTCTACATTGTAAGCGTC
TCTGTAATTTCTCCTGTACAGTAGCACTATCTTCTATTACATATTACTCTCCCAGTGTCTTCCTTTTGAGTGGTCCTGTA
TTACATTAGCAGGTTCTTCTTGCTTTGACTTCACCTTCTTACCACGGACCGGTAAGGGTTCTTCTCAAGCATTGTCTTTT
GGCCAGCAATGGAGGCTGCTTCGAAAATTCCTTTAGCTGCAAATTCAAGTACTAGTATCAGTGAACTGTGTGTCATCAAA
ATGACAATAGAGCTACATTTAGACAGACACAAAATGTCTGGTAATGTAGAGACAATGATGGTGTATACATGAAATATACA
TAAGTAGAGGAAAAACGTTATTACCTCACTATTATGGGTTTTCATTATTTCAGCCTGCAACATAGAGAGACCGCAGTTAA
ATAACTGAGCCAGCTAGACTCTCTATGGAGAAGCAATAAAAATGGTAGAAGAAAAAAACCTGTTTCTTCTGCAAATCTTG
ATTCACTAGCTTGAGACTTTCAATCTCAGCTTCCAGTTCCAAGGTATAAGCCTGAGGTTTAGCCAAAACATCAAAATGAT
TTCAAAGTTCTTGAAAAGAAAACGGTAATGGCAGTTTGGTTAGATGATATTGATATCAAAGTTTTTGAGAACAAAACGGT
AACTTTACCTGTTTTCGAGCCCTTGATCTAGCAGCGGATTCCCGATTCTTGATCATTCTCTTTTGCCTTCTCTCAACAAC
CTTCTCCAGGCCCGTATTGCTTCTTCTTCCCCGACCAAACACGTAAGGAACTGGTGATGACCAAGTATTGTTTTCTGCAC
TGCTCGTCCCAGGAGAAGTAGCTGTAACAGTACCCCCTGCTCCTCCCATATTACTGTTGGCTGGACCATCTGCGCTAGTC
TCAAATAAACCCCTGTTGACCATATTTACAGGCGCCGCAAATGTTACATTCGCTTGTTTTGGAAAGATAGTTGGAGGCAG
TCTCTGATGTGGCTGCTGCAACTGCTGCTGATGTGGCTGCTGCTGCTGCTGCATGGTTCCACCAACTTTGAGGCCTAAAC
CAGGTGCTTGATTCATGATCATAGAACTATTGTTCCCGTTGAACGATATGCTGTTTTGATTCGGCTGACCAAATCCAAAC
TCCAAACCAGCAGCACCGTTGTTAGCATAAAACCCGCTACTACTGTTTTCGTTCTGCTGAGTATTATCTTCTTTAACAAC
GCCAGCACGGAGTAAGAAATCTTCCAGAGTCATTTCCCCTAAAGTCTGTTGCCTCTCAAGCGCATCCGTTCCAGTATTCC
CATTACTACCTTCTTTCGAATTCAGGTATTTCCAGACTTCATCGACAGTCTTCTGACTAAGCGTTCTAGGCAAGGTCAAG
GAGCCTTGCCTCTGTAAACCATTTCCTCCCGGAACAAAACCACTAGGTCCCGGGGCTGCAACCGAAGATGTAGTAGTCAT
AAAGGCTTGAGTATCCTCAGCAGTCCATATGTTCTTGAGTAACTCATCCATATTCATAGACCCAAAATCTTTCCCCGGCT
CACCTAATGTGCTCTGAAGCTCATCAAACGTTAAGGAATATAACGAAGACTGCCTCGCCAATGGCTTTGACTCATTCCCT
CTAGAAGTATCGCCGCCTAAGTTGTTGATATCAATGTGAGTACCCATACTTCTTTTCTGTTTCACAACGGAATCACTTCC
TTCCAAATTCTTCAGTGAAAAAACAAACGAATCAGACCCTTTTAGCTTTACCTAAGAGAGAACAAGACCAGAAAATTGAA
ACTGGTTTAGGAGTATAACACACCACACAACTATGTGTCACATAGTGCTTTTAAGTATACTTGCATAAGAGCAAGCAAAG
AAGACCAAAAGCAAAAGGCAGGAACGTTCATATAAATGTCAAAACTTTATAAAGTTTTAGCCAGAAGCAATCAATCACAA
ACATATACATAGAAGTGTGTGATACAGAGAGTATAAATTGGATCCTTGGATTCAGAGAGAAATATAAGATTGGATCAAAA
TCCATAACTTTGACCATTCTTGAATGTATCTAAAAGATAG
>AT1G49730.2 | chr1:18400515-18403514 REVERSE LENGTH=3000
TTTGATAATATATCTTTTACAGTTTTTGGTTCTTGGCTGCACGTTGTTCTCTCCTCCAGGAATATCTTCATTTCTACTGT
GATCCTCCTCTCTGTCATAGAGATATTAAATCAAGCAATATATTACTCGATGAGAACTTCGTCGCTAAGGTATGTAGTAC
TGCACATCTTCTGTGTTAGAGAACCCTTTGGTATTTGGATAACTAATAATGTTTTCTTGGTGCAGCTTTCAGATTTTGGC
CTTGCACATTCGTCTAGAGATGGCTCTGTTTGCTTTGAGCCTGTGAATACCGATATCCGTGGAACTCCAGGTTTGGGAGA
GATACTGAACAGAATAACTTGACTACTTTTGATGGAAGCTGAGTTTTAAAAACTTGAAGTTTTTTCAGGTTATGTAGATC
CGGAATATGTAGTAACGCAAGAGTTGACAGAGAAGAGTGATGTGTACAGCTACGGAGTTGTGTTGCTGGAGCTCATAACC
GGGAGAAGAGCAGTTGATGAAGGTAGGAACCTTGTGGAAATGTCTCAGCGGTTTTTGTTGGCGAAATCAAAACACCTCGA
GTTGGTAGACCCGAGAATCAAAGACTCTATTAATGATGCTGGAGGAAAACAACTTGATGCAGTTGTGACGGTTGTGAGAT
TGTGTACCGAGAAAGAAGGCCGGTCTAGGCCATCAATTAAGCAAGTCTTGAGGCTGTTGTGTGAAAGCTGTGATCCGGTG
CATAGCGCATTTGCTAAAGCGGTTGAAGAAGAGATAGGCTGGGATAGTAGGAAGAGAAGCAATTTGAGAATTCAAAGAGG
TGATTCCCGGATCTTTGGTCCATCGTCTAGTACTACTTCCAGGTCACATTACAGCCGGAGTTTACCTCACTCTCCAATTA
ACGGATTTTCTTTCTGAGTTAGTCACATCTTCTCTATAGCTAAATCTGAAAGTTTTACATATGTTTATGAAAATTATGAA
TTCATATTGAAAGCTCTCATACTCTACACAGACTGCACTCTTAGTTAAATTCAGCTCAAAAGATTTCTACATTGTAAGCG
TCTCTGTAATTTCTCCTGTACAGTAGCACTATCTTCTATTACATATTACTCTCCCAGTGTCTTCCTTTTGAGTGGTCCTG
TATTACATTAGCAGGTTCTTCTTGCTTTGACTTCACCTTCTTACCACGGACCGGTAAGGGTTCTTCTCAAGCATTGTCTT
TTGGCCAGCAATGGAGGCTGCTTCGAAAATTCCTTTAGCTGCAAATTCAAGTACTAGTATCAGTGAACTGTGTGTCATCA
AAATGACAATAGAGCTACATTTAGACAGACACAAAATGTCTGGTAATGTAGAGACAATGATGGTGTATACATGAAATATA
CATAAGTAGAGGAAAAACGTTATTACCTCACTATTATGGGTTTTCATTATTTCAGCCTGCAACATAGAGAGACCGCAGTT
AAATAACTGAGCCAGCTAGACTCTCTATGGAGAAGCAATAAAAATGGTAGAAGAAAAAAACCTGTTTCTTCTGCAAATCT
TGATTCACTAGCTTGAGACTTTCAATCTCAGCTTCCAGTTCCAAGGTATAAGCCTGAGGTTTAGCCAAAACATCAAAATG
ATTTCAAAGTTCTTGAAAAGAAAACGGTAATGGCAGTTTGGTTAGATGATATTGATATCAAAGTTTTTGAGAACAAAACG
GTAACTTTACCTGTTTTCGAGCCCTTGATCTAGCAGCGGATTCCCGATTCTTGATCATTCTCTTTTGCCTTCTCTCAACA
ACCTTCTCCAGGCCCGTATTGCTTCTTCTTCCCCGACCAAACACGTAAGGAACTGGTGATGACCAAGTATTGTTTTCTGC
ACTGCTCGTCCCAGGAGAAGTAGCTGTAACAGTACCCCCTGCTCCTCCCATATTACTGTTGGCTGGACCATCTGCGCTAG
TCTCAAATAAACCCCTGTTGACCATATTTACAGGCGCCGCAAATGTTACATTCGCTTGTTTTGGAAAGATAGTTGGAGGC
AGTCTCTGATGTGGCTGCTGCAACTGCTGCTGATGTGGCTGCTGCTGCTGCTGCATGGTTCCACCAACTTTGAGGCCTAA
ACCAGGTGCTTGATTCATGATCATAGAACTATTGTTCCCGTTGAACGATATGCTGTTTTGATTCGGCTGACCAAATCCAA
ACTCCAAACCAGCAGCACCGTTGTTAGCATAAAACCCGCTACTACTGTTTTCGTTCTGCTGAGTATTATCTTCTTTAACA
ACGCCAGCACGGAGTAAGAAATCTTCCAGAGTCATTTCCCCTAAAGTCTGTTGCCTCTCAAGCGCATCCGTTCCAGTATT
CCCATTACTACCTTCTTTCGAATTCAGGTATTTCCAGACTTCATCGACAGTCTTCTGACTAAGCGTTCTAGGCAAGGTCA
AGGAGCCTTGCCTCTGTAAACCATTTCCTCCCGGAACAAAACCACTAGGTCCCGGGGCTGCAACCGAAGATGTAGTAGTC
ATAAAGGCTTGAGTATCCTCAGCAGTCCATATGTTCTTGAGTAACTCATCCATATTCATAGACCCAAAATCTTTCCCCGG
CTCACCTAATGTGCTCTGAAGCTCATCAAACGTTAAGGAATATAACGAAGACTGCCTCGCCAATGGCTTTGACTCATTCC
CTCTAGAAGTATCGCCGCCTAAGTTGTTGATATCAATGTGAGTACCCATACTTCTTTTCTGTTTCACAACGGAATCACTT
CCTTCCAAATTCTTCAGTGAAAAAACAAACGAATCAGACCCTTTTAGCTTTACCTAAGAGAGAACAAGACCAGAAAATTG
AAACTGGTTTAGGAGTATAACACACCACACAACTATGTGTCACATAGTGCTTTTAAGTATACTTGCATAAGAGCAAGCAA
AGAAGACCAAAAGCAAAAGGCAGGAACGTTCATATAAATGTCAAAACTTTATAAAGTTTTAGCCAGAAGCAATCAATCAC
AAACATATACATAGAAGTGTGTGATACAGAGAGTATAAAT
>AT1G49730.3 | chr1:18400515-18403514 REVERSE LENGTH=3000
TTTGATAATATATCTTTTACAGTTTTTGGTTCTTGGCTGCACGTTGTTCTCTCCTCCAGGAATATCTTCATTTCTACTGT
GATCCTCCTCTCTGTCATAGAGATATTAAATCAAGCAATATATTACTCGATGAGAACTTCGTCGCTAAGGTATGTAGTAC
TGCACATCTTCTGTGTTAGAGAACCCTTTGGTATTTGGATAACTAATAATGTTTTCTTGGTGCAGCTTTCAGATTTTGGC
CTTGCACATTCGTCTAGAGATGGCTCTGTTTGCTTTGAGCCTGTGAATACCGATATCCGTGGAACTCCAGGTTTGGGAGA
GATACTGAACAGAATAACTTGACTACTTTTGATGGAAGCTGAGTTTTAAAAACTTGAAGTTTTTTCAGGTTATGTAGATC
CGGAATATGTAGTAACGCAAGAGTTGACAGAGAAGAGTGATGTGTACAGCTACGGAGTTGTGTTGCTGGAGCTCATAACC
GGGAGAAGAGCAGTTGATGAAGGTAGGAACCTTGTGGAAATGTCTCAGCGGTTTTTGTTGGCGAAATCAAAACACCTCGA
GTTGGTAGACCCGAGAATCAAAGACTCTATTAATGATGCTGGAGGAAAACAACTTGATGCAGTTGTGACGGTTGTGAGAT
TGTGTACCGAGAAAGAAGGCCGGTCTAGGCCATCAATTAAGCAAGTCTTGAGGCTGTTGTGTGAAAGCTGTGATCCGGTG
CATAGCGCATTTGCTAAAGCGGTTGAAGAAGAGATAGGCTGGGATAGTAGGAAGAGAAGCAATTTGAGAATTCAAAGAGG
TGATTCCCGGATCTTTGGTCCATCGTCTAGTACTACTTCCAGGTCACATTACAGCCGGAGTTTACCTCACTCTCCAATTA
ACGGATTTTCTTTCTGAGTTAGTCACATCTTCTCTATAGCTAAATCTGAAAGTTTTACATATGTTTATGAAAATTATGAA
TTCATATTGAAAGCTCTCATACTCTACACAGACTGCACTCTTAGTTAAATTCAGCTCAAAAGATTTCTACATTGTAAGCG
TCTCTGTAATTTCTCCTGTACAGTAGCACTATCTTCTATTACATATTACTCTCCCAGTGTCTTCCTTTTGAGTGGTCCTG
TATTACATTAGCAGGTTCTTCTTGCTTTGACTTCACCTTCTTACCACGGACCGGTAAGGGTTCTTCTCAAGCATTGTCTT
TTGGCCAGCAATGGAGGCTGCTTCGAAAATTCCTTTAGCTGCAAATTCAAGTACTAGTATCAGTGAACTGTGTGTCATCA
AAATGACAATAGAGCTACATTTAGACAGACACAAAATGTCTGGTAATGTAGAGACAATGATGGTGTATACATGAAATATA
CATAAGTAGAGGAAAAACGTTATTACCTCACTATTATGGGTTTTCATTATTTCAGCCTGCAACATAGAGAGACCGCAGTT
AAATAACTGAGCCAGCTAGACTCTCTATGGAGAAGCAATAAAAATGGTAGAAGAAAAAAACCTGTTTCTTCTGCAAATCT
TGATTCACTAGCTTGAGACTTTCAATCTCAGCTTCCAGTTCCAAGGTATAAGCCTGAGGTTTAGCCAAAACATCAAAATG
ATTTCAAAGTTCTTGAAAAGAAAACGGTAATGGCAGTTTGGTTAGATGATATTGATATCAAAGTTTTTGAGAACAAAACG
GTAACTTTACCTGTTTTCGAGCCCTTGATCTAGCAGCGGATTCCCGATTCTTGATCATTCTCTTTTGCCTTCTCTCAACA
ACCTTCTCCAGGCCCGTATTGCTTCTTCTTCCCCGACCAAACACGTAAGGAACTGGTGATGACCAAGTATTGTTTTCTGC
ACTGCTCGTCCCAGGAGAAGTAGCTGTAACAGTACCCCCTGCTCCTCCCATATTACTGTTGGCTGGACCATCTGCGCTAG
TCTCAAATAAACCCCTGTTGACCATATTTACAGGCGCCGCAAATGTTACATTCGCTTGTTTTGGAAAGATAGTTGGAGGC
AGTCTCTGATGTGGCTGCTGCAACTGCTGCTGATGTGGCTGCTGCTGCTGCTGCATGGTTCCACCAACTTTGAGGCCTAA
ACCAGGTGCTTGATTCATGATCATAGAACTATTGTTCCCGTTGAACGATATGCTGTTTTGATTCGGCTGACCAAATCCAA
ACTCCAAACCAGCAGCACCGTTGTTAGCATAAAACCCGCTACTACTGTTTTCGTTCTGCTGAGTATTATCTTCTTTAACA
ACGCCAGCACGGAGTAAGAAATCTTCCAGAGTCATTTCCCCTAAAGTCTGTTGCCTCTCAAGCGCATCCGTTCCAGTATT
CCCATTACTACCTTCTTTCGAATTCAGGTATTTCCAGACTTCATCGACAGTCTTCTGACTAAGCGTTCTAGGCAAGGTCA
AGGAGCCTTGCCTCTGTAAACCATTTCCTCCCGGAACAAAACCACTAGGTCCCGGGGCTGCAACCGAAGATGTAGTAGTC
ATAAAGGCTTGAGTATCCTCAGCAGTCCATATGTTCTTGAGTAACTCATCCATATTCATAGACCCAAAATCTTTCCCCGG
CTCACCTAATGTGCTCTGAAGCTCATCAAACGTTAAGGAATATAACGAAGACTGCCTCGCCAATGGCTTTGACTCATTCC
CTCTAGAAGTATCGCCGCCTAAGTTGTTGATATCAATGTGAGTACCCATACTTCTTTTCTGTTTCACAACGGAATCACTT
CCTTCCAAATTCTTCAGTGAAAAAACAAACGAATCAGACCCTTTTAGCTTTACCTAAGAGAGAACAAGACCAGAAAATTG
AAACTGGTTTAGGAGTATAACACACCACACAACTATGTGTCACATAGTGCTTTTAAGTATACTTGCATAAGAGCAAGCAA
AGAAGACCAAAAGCAAAAGGCAGGAACGTTCATATAAATGTCAAAACTTTATAAAGTTTTAGCCAGAAGCAATCAATCAC
AAACATATACATAGAAGTGTGTGATACAGAGAGTATAAAT
>AT1G49740.1 | chr1:18409469-18412468 FORWARD LENGTH=3000
TAAGAAAGACTGAGCCACCAGAAGCAACTCCCATAACCAAAGGCTTTCTGCGTTTGTTGTCACCTTTGTGTCATCTTTTC
CATAAAGTTTTAGCTAGTGTAGTAACGGTTAGTTTTTGTTTTAGATTATTTAGAGATTAGTACTGTACTGGTTAGTTTCA
TTACTCTAAATTTCCTAATCATATATGAACTAGTCACCGAATAATCTATATATACTGAAAACACTGGTGACTAAAAATGT
TAAACACAAAGTTATTTAATAGCTAAAAATCTAAATTAGGGACATGGTATGTTATTTGACCACAAAATTTGTAGTATAGT
TTGTAAGTACCGATGTCACCATCGGATTTAAACGCGATAGAATTTGTGTCATCTAAAATTTAATTCATTAGCTCAAGTGG
AGGACCAAAACATGTAATATAGTCTTCTTTTAAGAGTCAGTCCACTAAATCAACTGGAAAAGTTACATTAAGTCATTTAT
ATATTTCACTCACCCTCACTGGAGAATACAAATTTTTCTTTTTCCTTCTTTCCCACTCTCTTTCTTGTTTCTACTATATC
CATGTTTCCTCTAGTACTGTTTTCTGGAATGTAGAATTATCCAATAAAAACTTGCTACAATTGCCTTGTTTTAGAATTTA
GAAAAGATTAGGAAGGTATGGAGAATAATAGGATGACAACAGAAGAAGAGACATTGTCATGGCTCTCTCTTTCACCGTCG
AGTACAAAACCAACATATATATTAGCGATTTGTTATGGCAGACGATCTCCGAGAGGCGGATTCAGATCAATTTGCGCCGC
GCATTTCTTCTTTTCCAAATATAGTAGAGAGCACTATGAAGTGCAAGCTGGAGAAGGAGACTCCTTATTCAGAGTAATTA
AACGAACGGTAAGTCGGAATGCTATACACTTATATGTTTTTTTTTGTTTTATAGACACTAACTATAAACTTAGTTGTTGT
TTCTCTAAATAACAAAGTGTATTTAATGACAAAAGAACAAATGAAAAGAAAAATGATGTCAAGTGTTGTGCCCTTTATTT
ACAATAATACACATGGTTCCATATTTCTTTTTACACTAGTTGCCAAATATTAGAGATAACAACATTGCAAACCCAAGGTC
ACAAAAGGAACCACATAACTTGAGTAGATCCATTTAAGAAGCTCCAAAACATATTATAAAAACACAGCTTCATGTTAGAT
GTTGATGGTTTGTGACAATTGGTAATGTCATGTCTATTTTTGCTTAGCTCCACTTACACTCCCACCCTTTTTTTTTTTGG
CTGGACTACTGTGTATATATTAACCAAGTTTGTAAATTCTAAATTTAGAGTATTGGGTGAAATTGTCGTCCATTGCTTTT
AAAAGTTTTTTTAAAAAGAAGATGTTTATTTTATGCCATACCAAACCTTTGGATTAGTCAATGGTGCGTGCAAGAGTGGA
TACATTCTGATCGATGATCTGATCGATGATATCCACCATTGGATGAACAATTTTACAGTGATTCACACAAAGCAAGATGT
ACAAAGAAAAAACAGAAGGATGGATTATACATCAATGAAAATACATATAGTGATGATCCGAAAGTACACAACTACAATAC
ATTTATTCACTTATATTGCATTAGACACCTCAAATTATAAACAACTTGGCTTTGGCTATATATATATATATATATATATC
GTTACTTGATAAGAAAAAACGGCCAAGGTTATAGATTCCGAAGCCGGTCCGGGTTAAGTGTGTTGTAAGTTACCGGATGA
GAAACTTGAGCTTTTTCCTCCTCCAATCGTTCTTGATCCGGTTTACCCCGGTTTGGATTCTTATCACAAGGGACAGTAAA
CAAAGACTTGGAATTAGGACAAGTCTGTTTCCGCATGAAGAACTTAGCACACTCCGATGGCGTTTTCTGGTTTGGAAGAT
CAAGTATACAATTCATACTAACGTCCATAATTTTTCTCTTGATGAGTTTTCTACATTTCGGACCAACCTGAGTGAAGTAA
TTATTCGAGAGAGAAACGTTTTGGAGACAAGCAATCTCGCATACAATCTCCGGTATGGTTCCATAGAACTTGTTTCCGGC
TAAATTGAGTTGTTCCATCGTTTCTAAGCAACCGAAAGAGTACGGTATTGGACCGGTTAATTGGTTGAACCCAACATCGA
AAACAGTGGCTCGGGTTAGGTTTCCGATTTGGTACGGTAAGCATCCGGTTAACTTGTTATTCAGGAAAAGGACTTCTTGT
AGGTACTTGATGTTGCCTATGCTTTCGGGAATTGGACCCGTGAACCTAAGTCACATCACAACAAATATTAAAAATAATAA
TCTAGCTACTCAATAATCACACATTCAACCACACTCTCTCTATTCTTGCACCTCTGACTAGATCAACTAGTTGAGAAACT
AACCTGTTGTTGGCGAAGGTGAGGTAAAGAGCAGTGATGGATCCAAGATTGAGTGGAAGCTTCTGAACAAGATTGTTGTT
GTTGATGAACAAGACGTCGAGGTCGAGATTAAAGACCTGAGGAGGAACAGAGCCTGAGAAAGAATTGAACCTGAGATCAA
GAAACGTGAGATTGTTTCCTTTCAAGACACTAGTTGGGAAATCTCCTGTGAGTTTGTTGTTGCTTAGATCGAGCTCGTAT
AAGAATTTCAAATTGCTGAAATCAGGCACAGAGCCTGTGAAACCGTTGGAGTTTGCGTGGAAGATGGTGACTTCTTCTAA
CTTGTCGAGGAAGTTATCTAACTTGAGGATCTTGCCTATCTTGCCTCTCAAGTTTAACCCATTAAACTGGACGCTCGCGA
GTGCGAGATGCTTTGTTTTCGGGAAAATGGCGCATTTGAGTCCGAGGTATTTGTTGCAAATGTCGGGGCCTTCCCAAGAC
TTAAGTTTATCATCTGCGACTAGATCCTTAAATCTTTGGAGAACTGGATAGACTTTCTTTAATAATGAGCTCGCAAACGG
TAGATCAGGTGTTGGCGGCGATGGCTGGGGTTTAGGCGGT
>AT1G49750.1 | chr1:18408177-18411176 REVERSE LENGTH=3000
CCTTGGCCGTTTTTTCTTATCAAGTAACGATATATATATATATATATATATAGCCAAAGCCAAGTTGTTTATAATTTGAG
GTGTCTAATGCAATATAAGTGAATAAATGTATTGTAGTTGTGTACTTTCGGATCATCACTATATGTATTTTCATTGATGT
ATAATCCATCCTTCTGTTTTTTCTTTGTACATCTTGCTTTGTGTGAATCACTGTAAAATTGTTCATCCAATGGTGGATAT
CATCGATCAGATCATCGATCAGAATGTATCCACTCTTGCACGCACCATTGACTAATCCAAAGGTTTGGTATGGCATAAAA
TAAACATCTTCTTTTTAAAAAAACTTTTAAAAGCAATGGACGACAATTTCACCCAATACTCTAAATTTAGAATTTACAAA
CTTGGTTAATATATACACAGTAGTCCAGCCAAAAAAAAAAAGGGTGGGAGTGTAAGTGGAGCTAAGCAAAAATAGACATG
ACATTACCAATTGTCACAAACCATCAACATCTAACATGAAGCTGTGTTTTTATAATATGTTTTGGAGCTTCTTAAATGGA
TCTACTCAAGTTATGTGGTTCCTTTTGTGACCTTGGGTTTGCAATGTTGTTATCTCTAATATTTGGCAACTAGTGTAAAA
AGAAATATGGAACCATGTGTATTATTGTAAATAAAGGGCACAACACTTGACATCATTTTTCTTTTCATTTGTTCTTTTGT
CATTAAATACACTTTGTTATTTAGAGAAACAACAACTAAGTTTATAGTTAGTGTCTATAAAACAAAAAAAAACATATAAG
TGTATAGCATTCCGACTTACCGTTCGTTTAATTACTCTGAATAAGGAGTCTCCTTCTCCAGCTTGCACTTCATAGTGCTC
TCTACTATATTTGGAAAAGAAGAAATGCGCGGCGCAAATTGATCTGAATCCGCCTCTCGGAGATCGTCTGCCATAACAAA
TCGCTAATATATATGTTGGTTTTGTACTCGACGGTGAAAGAGAGAGCCATGACAATGTCTCTTCTTCTGTTGTCATCCTA
TTATTCTCCATACCTTCCTAATCTTTTCTAAATTCTAAAACAAGGCAATTGTAGCAAGTTTTTATTGGATAATTCTACAT
TCCAGAAAACAGTACTAGAGGAAACATGGATATAGTAGAAACAAGAAAGAGAGTGGGAAAGAAGGAAAAAGAAAAATTTG
TATTCTCCAGTGAGGGTGAGTGAAATATATAAATGACTTAATGTAACTTTTCCAGTTGATTTAGTGGACTGACTCTTAAA
AGAAGACTATATTACATGTTTTGGTCCTCCACTTGAGCTAATGAATTAAATTTTAGATGACACAAATTCTATCGCGTTTA
AATCCGATGGTGACATCGGTACTTACAAACTATACTACAAATTTTGTGGTCAAATAACATACCATGTCCCTAATTTAGAT
TTTTAGCTATTAAATAACTTTGTGTTTAACATTTTTAGTCACCAGTGTTTTCAGTATATATAGATTATTCGGTGACTAGT
TCATATATGATTAGGAAATTTAGAGTAATGAAACTAACCAGTACAGTACTAATCTCTAAATAATCTAAAACAAAAACTAA
CCGTTACTACACTAGCTAAAACTTTATGGAAAAGATGACACAAAGGTGACAACAAACGCAGAAAGCCTTTGGTTATGGGA
GTTGCTTCTGGTGGCTCAGTCTTTCTTACTATCCACATTTGCCGTCAGCCTGCAGATTATATTGAAAATTTTAACAAACT
ATATCGAAATTTACATAACGACTTCAAATTCAAAACAGGTAAAGAAAACGACCTTGCACGCTGCAAAGTTATCGCAACCG
CATATCAAATTGCCATTCGCAACATCAACCGCTTGCGGAGCTCCTCCACCATCGCTTCTCTGAACTCACACACACACACA
CAAAAATTCAATAAGACAAGATCCAGACAATCTTCAAAAACTAGAAATATAGATGTACCTTGTAGAAATCGACTGCTATG
AAGTTAGGCCATCGCTGTCCCGCGGCTTGGTAACATGTCTTTATGGATTCAAGAAGAGAAGCTGAGTTTTGCTTACATGC
TACTATCACATCCGCAGCATCAGGGAAATGGTTCACAAGAACAAGAGATTTTGATTTATCGCTCATTGGCGCTGATTGAG
CTCTATTTGGACACACTCCTACCTTCAACCCTCCATTTCCATCTGCAATTTTTTTCATTCATTAACAAAAAAATAAGATA
TGCATATATACAAATGTAAAGATAAAATGGTTTGCATCATATATAGGACTCACATTGATTCTCAACCATATACTTCCATT
GATAGGCGATCCCTTCGGTTGCTTCTTTATGTGAATCGGATGTAAAAACTAGCAACCGTTGGTTTTTTCGCACCATGTCA
TCAAGCCTTGGCCAGTCCCCTCCATTTTTGGGCATTCTAGATACTGGAAACATGAACTTTCGTAAGCCAGCCGCATCAAA
CACTTTTGTGAGACCTTTAGGCGATTTCACATAATCTTCGATGATAATCGTTACAACTTCCTCTTTGTTCTTCTCTAGAA
ACACTTGAAACTCCCTTAAAATGTTAATAGCCGGTTGCTACCACATTGCACACAAAAACAAAAAAAAATCTTCAACATTT
TTGGCGGTGGACCGACCTTAATATACCTCATACTTACAACAAACATATATTGTATCAAAACTTACAAAAGCGGTGAAATT
GAAACATGTTCCATCGAAAGAATGGCAAAGCCAGATATCGTTTTGGAAGTCATACATGTCGAGCATAAACCCTCTTACAC
CATTCTGCAATAATCCAACAAAAACATTCAAACTTATGAAAAAAATGTTAAAAGGGTTTACTAAAAATTTGAAACTTTGT
TTACATTGAGTTGGCTTGTGATTGAATCTTGCTGGTTAGTAGGAGCCAAAATAGCAGAACCGGTCCGTGATACTTCCCCC
AAACGAGCAAAAGAGTTGTGTGTGGTTAACCATGAATACT
>AT1G49760.1 | chr1:18419754-18422753 FORWARD LENGTH=3000
GAGTTCTAAGTTATATCTGAAAGAGCTCAGTTTATATACACTGTAAAAGTGTTTATTTTGTTCTTTTGGAGAATCAGAAA
CAGAGTTGTTCTTGAAAGTTTTGGATTTTTGAGTTTTTGTTTTGGGCGAGAGTTTTAACATTTTCCTTCTGTGTTTTTGA
TTTTCTTAATACTTTGGGAAGTTTTGTATCGTTACTCTCACCTTTTTTTACCTACACTGCTCATTTGATAGGGTATTGTT
TGGCTTTTGTCTAGAGTTTCGACTTTTGGGTATAAAATTTGGTTTAAAAGCTTCGAATGATCAATGTAACAATAAGTTTA
CAGGGCTTTTCTAGGAAATTATTCTTGCTTCCGAAAACAGACTGGGAGAAATCAAACGGGCCTTGGAATAACCTTATCGA
CTTAGTTACTGAATTGGCCTTGGCCTGACCATAACAACCTATATCTCATCACGAAACTTGGCCTTTGCTTGGTAAAGTTT
AAGCTCTTGGTTTTGATGAGATAAGGTCTCTAGCCGAAAGTGTTACATAATTCATAAGACCCATGCATGTAGTAATATTT
GCATTCACATACTTGACAATTGACATACTCGAGTTTTGTTCCATATTCTTCATCGTGTTCTTTGATGGCTGTTTCTATGA
GAATTTGAGCAGCTCTTCATTGCTCTGTTTATCATCTATAGATGGTTTCCAGTCAAAGTTAACAACAGATAACACGTAGT
TAAAACTATCCTAGTTCACATCAAAACCCTCGCTATCTTCAAATTGTTTGTAAAAAAGCTTTCGTTGTCTCCTACATTCA
AGAAGACCAAACCTGGTGGCAGAGGATCAATCTCCTTTGCATCTTGGGAATCGTTGGAAACAGCCGTATAGTCGAAACTA
TTAACATCTCCTTTCCTCTATTGATTTGAATTGAGTTAGAATTGCAATTGTCTAACATACACTAGAAATTCGATAAATTA
ATAAACTCTTTAAACTAATTAATTTTGCCAGTCCTAAATTGGACCAATATAAAAATTAACTAAAATCATAAAATATATAT
ATATATATATATTTTTAAATCTCTATGTAAAAATATGGTCTCAATAATATCATAAATCTTAAGCATACATTCTAAAATAA
TCTAATATAAAATAAGTCTAATGTTGTTTGTCTTTTCTAAAAGTTCGAATCTCGTTGAAGTTCATCTCTAATTTTCTTAT
TACATCAAAAACTCTTGGTGTTGTCTTCTCGATCTACATCCAAAAATTGTGAAAAATTGTAGATGCGATAATTGCTTCCT
TACGTGTCACTATTTCCAAAAATTCTACATTATCGTCTTCAACTTCTTTACCAACATTACAAACAAAAGCTATAATTTCT
TTTAAACTATAAACTTCTAAACATGCTTTATTTTCACCCGAATAATCGAGTAGGATATTGATATCAATTCTATTTCGATA
ACCAAAATTGTTAATCATAACTTCAAATTCTTGAATGTGATTCTCAAAATCTAAAGAAAAATAATTTTTTTTTTAACATA
ATGAAATATGCAAACAACAAAGTATAAAAAAATTGAAGTAAAAAAAAAATTAAGAAATAATATAATATTATATTTTGCGT
AAATATTTCTATAAATTAACAGATGAATTATTCCAACGTTATTAATTTATGGAGTTTTTACTGTATATGATATCATCTTA
TTACTTATACGGGCCTAAATGCTTTTCATGTTATCCATTTTAGCAGAAGAGCAGTTGAAGTCATGTATGGCAAAACAAAA
CCTTTGTATATATGAACTGATCGTCCCAATTAATATCATTATCATTTTGACATTCTGCTACCAGTATTTAGAAACGAGCA
AATTTTTTTTTTCTTTTTTTTTTTCAAAGAAACAAGTAACGTTTAGAACAAAATTTTTTTCCCAAACTAATTATATGATG
CATATAGTTTTGTTCAAATATTTTAATGTTTTTGTACTATAGATTTATTTTTGGTAAATGGTAACATCAGTTGATAAATA
AAAAGATAAATATTATTACAAGTAAAAAACATTGTCTTCAAAATCTTAGAAGAAAACTGAGCAACAGTGGTTGTACAAAT
AAAAAAAATCAGCAAAATTGATGATGTTCCTTTTTTTTTCGTTAAGGTGTTATTTATTCTATTTTCTCTTAATATCTTTA
TACATAATATATGTATTTATAAAATAATATAAATAAATATTGTATCTTTATAAAATACATACATGCATATTTCCTCAACA
TAAAAAGAACATGGAAGGCTCTAATGGAAAAAAGAAATGGGGAAATTACTTATAATAGCTTTTAATTTTTACAATTTAGC
AAAACTTAATCTTCATGGATTTTTTCCCCATTTCCATTGCTAAAATCCAAAATTAGACTCAATTGTGGTGTGTGAATGAT
TGCCACGTTACCCAACTCTAAAATTCCCAGTTTTGTCTTATGTATGTAATAAAATATTAAAAATCCAGTCTTTCATTAGG
TAAGGAATAAGTTCAAAAACTCGTAATTGAATATGAACGGATTCAGACAATTTAATTTAATTTTAAAAGTTTGTTTTTAC
GAGAAAAAGAAAGAAGAAAGAGACACTTCAAATCTCTGGCGATCAATGATTACATGCACTGAAAACCATAAAGATAACGC
TCACTTTTACCACCCTATACTTATTAGACAGTTAAGATAATCACAAGTTAATTAAGGGTCATAATTACAACTTTTGTTCT
TTTTAAAATTGGAGTAACAACTTCTCTGATAAAGAACTTATATTGTTCAAACGAGAGATCACATAAAATATTAATTAGTA
AAGATACTAAAATTTGTGTTACGTTGTAACGAATTTTAAAATTTGGAATATTCTTTGTTTTTAAATTATTCTTCATTTCA
GATACAGAGTTCTTTTTATAAGATACATACATATTTCTTATTATAAGACACATACATATTTTCGAAAAGAAAAAAAAAGA
CATACAGATTTCATTGAATTTAAATGTTATATACAGATTT
>AT1G49760.2 | chr1:18419754-18422753 FORWARD LENGTH=3000
GAGTTCTAAGTTATATCTGAAAGAGCTCAGTTTATATACACTGTAAAAGTGTTTATTTTGTTCTTTTGGAGAATCAGAAA
CAGAGTTGTTCTTGAAAGTTTTGGATTTTTGAGTTTTTGTTTTGGGCGAGAGTTTTAACATTTTCCTTCTGTGTTTTTGA
TTTTCTTAATACTTTGGGAAGTTTTGTATCGTTACTCTCACCTTTTTTTACCTACACTGCTCATTTGATAGGGTATTGTT
TGGCTTTTGTCTAGAGTTTCGACTTTTGGGTATAAAATTTGGTTTAAAAGCTTCGAATGATCAATGTAACAATAAGTTTA
CAGGGCTTTTCTAGGAAATTATTCTTGCTTCCGAAAACAGACTGGGAGAAATCAAACGGGCCTTGGAATAACCTTATCGA
CTTAGTTACTGAATTGGCCTTGGCCTGACCATAACAACCTATATCTCATCACGAAACTTGGCCTTTGCTTGGTAAAGTTT
AAGCTCTTGGTTTTGATGAGATAAGGTCTCTAGCCGAAAGTGTTACATAATTCATAAGACCCATGCATGTAGTAATATTT
GCATTCACATACTTGACAATTGACATACTCGAGTTTTGTTCCATATTCTTCATCGTGTTCTTTGATGGCTGTTTCTATGA
GAATTTGAGCAGCTCTTCATTGCTCTGTTTATCATCTATAGATGGTTTCCAGTCAAAGTTAACAACAGATAACACGTAGT
TAAAACTATCCTAGTTCACATCAAAACCCTCGCTATCTTCAAATTGTTTGTAAAAAAGCTTTCGTTGTCTCCTACATTCA
AGAAGACCAAACCTGGTGGCAGAGGATCAATCTCCTTTGCATCTTGGGAATCGTTGGAAACAGCCGTATAGTCGAAACTA
TTAACATCTCCTTTCCTCTATTGATTTGAATTGAGTTAGAATTGCAATTGTCTAACATACACTAGAAATTCGATAAATTA
ATAAACTCTTTAAACTAATTAATTTTGCCAGTCCTAAATTGGACCAATATAAAAATTAACTAAAATCATAAAATATATAT
ATATATATATATTTTTAAATCTCTATGTAAAAATATGGTCTCAATAATATCATAAATCTTAAGCATACATTCTAAAATAA
TCTAATATAAAATAAGTCTAATGTTGTTTGTCTTTTCTAAAAGTTCGAATCTCGTTGAAGTTCATCTCTAATTTTCTTAT
TACATCAAAAACTCTTGGTGTTGTCTTCTCGATCTACATCCAAAAATTGTGAAAAATTGTAGATGCGATAATTGCTTCCT
TACGTGTCACTATTTCCAAAAATTCTACATTATCGTCTTCAACTTCTTTACCAACATTACAAACAAAAGCTATAATTTCT
TTTAAACTATAAACTTCTAAACATGCTTTATTTTCACCCGAATAATCGAGTAGGATATTGATATCAATTCTATTTCGATA
ACCAAAATTGTTAATCATAACTTCAAATTCTTGAATGTGATTCTCAAAATCTAAAGAAAAATAATTTTTTTTTTAACATA
ATGAAATATGCAAACAACAAAGTATAAAAAAATTGAAGTAAAAAAAAAATTAAGAAATAATATAATATTATATTTTGCGT
AAATATTTCTATAAATTAACAGATGAATTATTCCAACGTTATTAATTTATGGAGTTTTTACTGTATATGATATCATCTTA
TTACTTATACGGGCCTAAATGCTTTTCATGTTATCCATTTTAGCAGAAGAGCAGTTGAAGTCATGTATGGCAAAACAAAA
CCTTTGTATATATGAACTGATCGTCCCAATTAATATCATTATCATTTTGACATTCTGCTACCAGTATTTAGAAACGAGCA
AATTTTTTTTTTCTTTTTTTTTTTCAAAGAAACAAGTAACGTTTAGAACAAAATTTTTTTCCCAAACTAATTATATGATG
CATATAGTTTTGTTCAAATATTTTAATGTTTTTGTACTATAGATTTATTTTTGGTAAATGGTAACATCAGTTGATAAATA
AAAAGATAAATATTATTACAAGTAAAAAACATTGTCTTCAAAATCTTAGAAGAAAACTGAGCAACAGTGGTTGTACAAAT
AAAAAAAATCAGCAAAATTGATGATGTTCCTTTTTTTTTCGTTAAGGTGTTATTTATTCTATTTTCTCTTAATATCTTTA
TACATAATATATGTATTTATAAAATAATATAAATAAATATTGTATCTTTATAAAATACATACATGCATATTTCCTCAACA
TAAAAAGAACATGGAAGGCTCTAATGGAAAAAAGAAATGGGGAAATTACTTATAATAGCTTTTAATTTTTACAATTTAGC
AAAACTTAATCTTCATGGATTTTTTCCCCATTTCCATTGCTAAAATCCAAAATTAGACTCAATTGTGGTGTGTGAATGAT
TGCCACGTTACCCAACTCTAAAATTCCCAGTTTTGTCTTATGTATGTAATAAAATATTAAAAATCCAGTCTTTCATTAGG
TAAGGAATAAGTTCAAAAACTCGTAATTGAATATGAACGGATTCAGACAATTTAATTTAATTTTAAAAGTTTGTTTTTAC
GAGAAAAAGAAAGAAGAAAGAGACACTTCAAATCTCTGGCGATCAATGATTACATGCACTGAAAACCATAAAGATAACGC
TCACTTTTACCACCCTATACTTATTAGACAGTTAAGATAATCACAAGTTAATTAAGGGTCATAATTACAACTTTTGTTCT
TTTTAAAATTGGAGTAACAACTTCTCTGATAAAGAACTTATATTGTTCAAACGAGAGATCACATAAAATATTAATTAGTA
AAGATACTAAAATTTGTGTTACGTTGTAACGAATTTTAAAATTTGGAATATTCTTTGTTTTTAAATTATTCTTCATTTCA
GATACAGAGTTCTTTTTATAAGATACATACATATTTCTTATTATAAGACACATACATATTTTCGAAAAGAAAAAAAAAGA
CATACAGATTTCATTGAATTTAAATGTTATATACAGATTT
>AT1G49770.1 | chr1:18426532-18429531 FORWARD LENGTH=3000
ATCATAACTGGCTGCTTCGGTTTGAGTTTTAAGTATTTTCAGGGTTTGTTTTCTTTGCGAAGTCCCAAGGCTTATGCAGA
GAGATTAGCTTGGACTTTTCACTTTAAACCCCATCATCAGAAGGAAAGAAAGAAAAAAAAAGGAATAAGAGAAGATATAT
AGCTTCTTCGGACATTGTTTTTTTCGCAATTTTAATTTTATCTTCTTTATCAATGTATTGGCAAATGTTATCAAATGAGA
TATTTAAGTTCACCATTTCTTTGAAGCTTAAGATGTTTTTCTTTTCTTTTCAACAAGGACTAGAACTCTATAAGCATTTA
TATTTTTACTCAAACAAATACCTATATCTAGTTTCTGGCTTCTCATTTTTCATTTTTGGGAGTGAACAAATATTTTTCCC
AACACCTTATACTAAACTTTTTTTTTCTTATGCATGAATAAATTTTCAATTAACTGAAACATGATTTTGAATTCAGTATA
TTGACGATAAGATCAGATTTATTAATATGAACGTAGTTCAAAACTAAAAACTTCATATGATCTTTCAACTATATATTTGA
TGCTTTGTGTTATGATATATATTATCCATCCAATTTTTTTAATCTATCGACTTTTTTTTAATCATGTTCATGTTCATGTA
CATTTATGTTTGTTTTTTCTATTACTAGCTAGACTCATCATTTTAGGAGAAAATAAATCTATGAGCAGTTTACAAATCAG
AAGTTAAGTGATCAAAGTAGAGTTTATTGTCAGTCCTACATGGGATTCGTTTCGAAATGGGCCAATAAAAACCATCAATT
TGGAGGCACGTAAAACATTTTCATCAATGGTTTTTGTCCATTAAAAGGGAAAAAACAAAAACAAAAACAAAAAGAGAGAT
AATCAATTCTCATTTGATAAACTCTAAAGAGACTCTTGAGACACTTGTCTTTTTAGTGGTTCAATTTTCATTTTAAATTA
AATTTTAATTATATAACTAAATTATATTAAAATTATTGATATTATATTGATGAGATATTATTTTAAGTTTTTCAACCGAT
AGAGATGTTATAAAGATGTCGCTTTTGAAGTGTAAGAAAAAAAAAACATAACACTAACCAATATACTTACTGTCAATTAG
TTTTTGAGTATGGAAAATTTGTTATACTGTTAGACCCAAGTTTAAACAATTACTAAACGCTAGAGCAAATGAAGATCTAA
CTAATCCAATATTGGATCATCCAATTCTAATCCAATATCTTTCTTTTCATACTCTTCATCCGTTTTAGCCTTGATATTTA
TCATCAAACTTCTTGATGAGGATATTTTAATTGAAGACCAGAATTCAATATATAAAAAGGGAAACAAAGAAACCACTAGA
AGATGATGAATTTTCAGCTAGAAACGTTATCCACTTCTGGTACATTTCCATTATTACATAAATATATATCTTTTAGTTTA
GAAAATAAACAAGCCAAAAAATCAGGAAAAAAAAAAGAAGCTCAGATGCGCACTAACTCGTCAATATTTCAGACGATGGT
GATGAACCCAAATCCATCATTTAAGCGCAAGTTTCCTCACAGCCTCGCGTCCCCCGTGTCGAACCCGGCTTTCAATGGGG
ATCAATTGTCACGGTAACCACCAGACGACTAATTGTTTTTGTTGTAAGTTGAAGGATGTTTAATTTGTTAAACGCAACTC
ATATATGAATGGACTTGGGCTTCGCAACAAACATCAAGCCCATGATCAAACTGAAAATCATAAATCAACATTTTTTTTTT
TTTTTTTTGGGCAAATATCATAAATCAACATCTATGTTTTGGAAATCATAATGAAAGCAAACTACTGTACCTGATGTTAA
AGAAAAAATATGGAATGAATTTTTTTATTAAAAAAAAAAGAAAAAATGGCTACCTAACCATTTCAATACATACCTTAAGT
GTGCATCAATGAATAAATAATATGTGCATACCTACCAGCTGATATGTATTTTATTTACAAATTCAACTCCTTCAAAAACT
AAGAAACAAAACAATGATTGTAGAAAAACTTACATCTATTTTCAACCCAAATACACAAGAAAATTACACGGAACTAAGCA
TACTCACAAACAAAAATAACAAATTTGATTACTGATATTTGTAATCTTATCGGTTTTTGTCTAGCTTTCGGTCGCGTAGA
GTCTTTTTCTGATAACATACATATTAGAATGGAGTATTTGATGTCAGTAGTTTTTTTTTTTTTTTTTGGGTCAATAGCTA
AGAAGTAAGAACCCTAGTTTGAATCTCACTTAGAAGAGATTTAGGCAAACTTTAGTTCTGGACAAATATATGTTCAAGTT
CTTTTACCCCAAATTTTCTCGAAAATTAGATCAAAGAAAGGCTCACAAACAATTACGAAGAAAAAGACTCATGAATTTTT
GTTGTTTTAAAAATTAATTACACAATTAAGACTACTCTAAATTTTCTAAGAAAGAATAAATAACTTGTTAAACCAAAAAA
AAAAAAAAAAACTCAAAACGGCGCCACTTCGCTACGATTGAAATCGTCGGAATGAACGGTAGAATCGTCAGGCCAAGAGT
CTCTGAGAAGCTTCAAAAGCATCTGAGCTTTTCTCTTCGCTCTCTCCGTACAATCACTCTGCACCAGAAGCAACAACTGC
GTCACCAATCCCGCCGCCGCAGCTTCATCTCTACACCGTTCCTCCGCCGTACATAAAGCCAACAACGCTCCCGCCGCGTA
CTCCGTCGCTCTATCTGAAACTCTTAATATCGTCTTCACCATTAGCGGCACCGTCAAAGCATGCTCACCAAACGCAGCAC
ATCCTTCTGGTAATCGGCAAAGAAGCTCCACTGTCGCTAAACCTCGCTCCGTATCACACCTATCGAAATCCGCCGCGAGA
CGGTCGATTAAAATCCCCGGAGCTCCGGCGGAGATCGCTAGATGTCTCGTTTGTTTCACGAGACAGAGAGCGAAAATCGC
TTTGATTCCGATCTTCAAAGCTCGCCGCGATGAAATCGGA
>AT1G49780.1 | chr1:18426024-18429023 REVERSE LENGTH=3000
GTTTTTTTTTTTTTTTTTGGTTTAACAAGTTATTTATTCTTTCTTAGAAAATTTAGAGTAGTCTTAATTGTGTAATTAAT
TTTTAAAACAACAAAAATTCATGAGTCTTTTTCTTCGTAATTGTTTGTGAGCCTTTCTTTGATCTAATTTTCGAGAAAAT
TTGGGGTAAAAGAACTTGAACATATATTTGTCCAGAACTAAAGTTTGCCTAAATCTCTTCTAAGTGAGATTCAAACTAGG
GTTCTTACTTCTTAGCTATTGACCCAAAAAAAAAAAAAAAAACTACTGACATCAAATACTCCATTCTAATATGTATGTTA
TCAGAAAAAGACTCTACGCGACCGAAAGCTAGACAAAAACCGATAAGATTACAAATATCAGTAATCAAATTTGTTATTTT
TGTTTGTGAGTATGCTTAGTTCCGTGTAATTTTCTTGTGTATTTGGGTTGAAAATAGATGTAAGTTTTTCTACAATCATT
GTTTTGTTTCTTAGTTTTTGAAGGAGTTGAATTTGTAAATAAAATACATATCAGCTGGTAGGTATGCACATATTATTTAT
TCATTGATGCACACTTAAGGTATGTATTGAAATGGTTAGGTAGCCATTTTTTCTTTTTTTTTTAATAAAAAAATTCATTC
CATATTTTTTCTTTAACATCAGGTACAGTAGTTTGCTTTCATTATGATTTCCAAAACATAGATGTTGATTTATGATATTT
GCCCAAAAAAAAAAAAAAAAAATGTTGATTTATGATTTTCAGTTTGATCATGGGCTTGATGTTTGTTGCGAAGCCCAAGT
CCATTCATATATGAGTTGCGTTTAACAAATTAAACATCCTTCAACTTACAACAAAAACAATTAGTCGTCTGGTGGTTACC
GTGACAATTGATCCCCATTGAAAGCCGGGTTCGACACGGGGGACGCGAGGCTGTGAGGAAACTTGCGCTTAAATGATGGA
TTTGGGTTCATCACCATCGTCTGAAATATTGACGAGTTAGTGCGCATCTGAGCTTCTTTTTTTTTTCCTGATTTTTTGGC
TTGTTTATTTTCTAAACTAAAAGATATATATTTATGTAATAATGGAAATGTACCAGAAGTGGATAACGTTTCTAGCTGAA
AATTCATCATCTTCTAGTGGTTTCTTTGTTTCCCTTTTTATATATTGAATTCTGGTCTTCAATTAAAATATCCTCATCAA
GAAGTTTGATGATAAATATCAAGGCTAAAACGGATGAAGAGTATGAAAAGAAAGATATTGGATTAGAATTGGATGATCCA
ATATTGGATTAGTTAGATCTTCATTTGCTCTAGCGTTTAGTAATTGTTTAAACTTGGGTCTAACAGTATAACAAATTTTC
CATACTCAAAAACTAATTGACAGTAAGTATATTGGTTAGTGTTATGTTTTTTTTTTCTTACACTTCAAAAGCGACATCTT
TATAACATCTCTATCGGTTGAAAAACTTAAAATAATATCTCATCAATATAATATCAATAATTTTAATATAATTTAGTTAT
ATAATTAAAATTTAATTTAAAATGAAAATTGAACCACTAAAAAGACAAGTGTCTCAAGAGTCTCTTTAGAGTTTATCAAA
TGAGAATTGATTATCTCTCTTTTTGTTTTTGTTTTTGTTTTTTCCCTTTTAATGGACAAAAACCATTGATGAAAATGTTT
TACGTGCCTCCAAATTGATGGTTTTTATTGGCCCATTTCGAAACGAATCCCATGTAGGACTGACAATAAACTCTACTTTG
ATCACTTAACTTCTGATTTGTAAACTGCTCATAGATTTATTTTCTCCTAAAATGATGAGTCTAGCTAGTAATAGAAAAAA
CAAACATAAATGTACATGAACATGAACATGATTAAAAAAAAGTCGATAGATTAAAAAAATTGGATGGATAATATATATCA
TAACACAAAGCATCAAATATATAGTTGAAAGATCATATGAAGTTTTTAGTTTTGAACTACGTTCATATTAATAAATCTGA
TCTTATCGTCAATATACTGAATTCAAAATCATGTTTCAGTTAATTGAAAATTTATTCATGCATAAGAAAAAAAAAGTTTA
GTATAAGGTGTTGGGAAAAATATTTGTTCACTCCCAAAAATGAAAAATGAGAAGCCAGAAACTAGATATAGGTATTTGTT
TGAGTAAAAATATAAATGCTTATAGAGTTCTAGTCCTTGTTGAAAAGAAAAGAAAAACATCTTAAGCTTCAAAGAAATGG
TGAACTTAAATATCTCATTTGATAACATTTGCCAATACATTGATAAAGAAGATAAAATTAAAATTGCGAAAAAAACAATG
TCCGAAGAAGCTATATATCTTCTCTTATTCCTTTTTTTTTCTTTCTTTCCTTCTGATGATGGGGTTTAAAGTGAAAAGTC
CAAGCTAATCTCTCTGCATAAGCCTTGGGACTTCGCAAAGAAAACAAACCCTGAAAATACTTAAAACTCAAACCGAAGCA
GCCAGTTATGATTTATAGAGATGAAAAATATAACACCAGTTCTTGAGAAACTTGCTTGAAAACGTCTACAACTCCAAGAC
CATTTCCCAGTAACTGATTCTCACAACTCGGATTTACCTGTTTCATCACATAAAAAAAAAGAACCATGGTAAATAATAGA
TGTCACCACATATCATATGATAAAAATGGTTATATGTATAAGATACCTGTGCTTGGATCACGTAGGTGCTCCAGAAAACA
TTAGAGGAGACATTAGCAAACAAAACCTCCATGTTGTACTTCTCAAACAAGTAACAAACAGAAGTGAAAACCCCTGGTTT
GTGTTTAGGGACACACAAATTGAAGAAAGCTTCATTCCCACAGATAGTCAGCACCACGTTACGTGAGGACCAAGTATCGA
AATTCACGATCGGATCATTACAAGGGTAAGGCAGGTTCGCAGCAGCGGCACTGGAAGAAGATACCTGATCGGCCAAGAAA
GCTGCGCGAGGGTAAGAATCTGTTGCGGTGGCGTCTATGG
>AT1G49790.2 | chr1:18432351-18435350 REVERSE LENGTH=3000
ATTCTCTTGGTGATATTTGGCCAATGGACTCACAGTAATAGTATGAAGAAATAAAAGATCACATAAATCCACTAAACTTG
GTTATCAATTATCACTCAGTTTATAAAACAAACTCACTGAAATCAAGACCACAATTCAAGCTTCAAAAGCTCATAATTAA
ATTTCTCTTGCATGGTAATGCTCATAGTTTTTTTTTTCCGTTTTAATTCCTCTGGATTAATAAGCTGGTTTCTGCATAGG
AGCTTGGGTACTTGTCGATAATAAGGGTCACCTTCAAGCTCGATATGTTCCACCATTTTATAATCGTTTTGCAACAGAAT
TACAATGTCTCTTACGGTAATTGGTTACTGATGTTGAGTCCTCGTACCCATTTTTCCGTCTTAAACGTGTTTATTGGCGA
GAAAATCAATCTTCTATCTCTATCACTCCAAAGAGGTAAAGTGAGATTCCGAAGAATAGACGATGGCGGAGTCTACCACG
AACACTCTCCTAAGGATCGTGAGACAATCATCAACATGTTTATCAAGGCGGCTGTTTTATGGATTGATGAGATAACGAAA
GATTTTGTGGTTTGTTGGATATACCACCGATCAGTACTTGTTCTCTTACAAGAAAGGAGATGATTCTTGATGGCATCTTG
AAGACATAAAGTGTTTAGCTATGGCTTACAAAAGAAAAAAGCTTTGTGTTTATACATGGTTTCATTACATCAAGATTCTT
GATATATTATTTCTCTGATGATTTCCCGAATGAGATCATCTAAGAAAACCCGTATCTGAATCATATAGAACATTTAACTT
TAAAACTATTAAATGTAATTTATCAACATAAAATCTAATAAAAGTGATGAAAAAAAAATATATATATAATAAAAGAAAAT
GTAAAAAAAAATTTGATTTGTAGAATAGAATTGTTGAATACTAAGAAAACAAATCTTTGGAATAGGGAAAATATCTAATC
ATCATTAATTGTGTTACATGAATGTTCATAGATTTCGCATAATCTAAAGAATTTTTATCTTAATTGTTAAAAAAAGAAGA
AGATTCTTTCTTAATTTATTCAACCATATTATTATACAAGTCCAATAAGAAATTACATTTTCTTCATTTTACCATTTTAT
TATATAAGTTTCTAGTCAAAGTCAATTTCTAAAATATTTCATTATGCCAATTTATTTAAAAAAGGAAAGAAAATATTTTG
TTTTCTATAATATCAAAATTTAAACCACTAAGAGCTTTATCATAAAATAGAATATAGTAAAATAAAGGGGTAAAAATCTG
AAAACATCTATTAGTGAAAAATATACTTTTAAATATATTTTATTTTCCTTTTTCTGAACTTTGAATCTATCATATAAGAA
AATGGAATAACTCTCAAATTTCACCATCACTTCAACTTTTGCATTCTGGTCATCTTCAATTCATTTCTCCAAATCCATAC
AATTAGTTTATTTACTCTCAAACCCATTATTCAAATCTTTAATCTCTACCGACTTTGTGCTTTAGACCTCTTTTGGTGAT
GTCAACATTTGGATATGGATAGATTTTTTTGATATGAGTCAGTTGAGTATCTTCAAATCAACTGATTCATACCAAAAAAA
ATCTGACCATGTCCAAAATTTGATATCGCAAAAAGAAAGTCCAATCCTGTTAGCTAGAATATTTGATATCGAGCGTGTGG
CAATATAAATTCCAAACAATATGTAATTTGTAGTTATCTCAGCGTTTATTTTCTCTTCACATAATCCAGTTATTGAAATA
TATGCCCTATTATATGTGGTAATAGTTAGCTGGCAGTGTAAATAGATTTGGACCATTTCGAAATCTGCTCTAATCTCTTA
AGAAAAGGGTTTTAGACTTTTAGGTTAAATCAAATTAGTTCCTCTCACATTGGTACGCCAAAAGCTGTCTGATCATCTCG
AGTGTGTTTTAAATTTAATATAGCTTTTGACCCGAATTTCTTTTCGCCAAAACAAATTAAACGACAGCTAACCTTTTCTC
GTGCTGCATGAATTAACTAATTATCTTAGCCTTTATTTGATCCCATTTTATTATATTTGAGTTATAAATTACAAGATAAA
CATGCATGCACAAACGTCGTCGTCTTGTTTCCAGTTTCCATCTTATCACATAAAAACTCACAAAAAAAACCCCAATATTA
AAACAAAAGAGACCCTGGAAACTGATCCGACAGTGGCAGTAATTGTTAGGGATTTTGGGAATAATTCATATTTTATTTGA
GAATATTTATTTTTATGTTTTTGTGAGAAAATATAAATAACTAAAATAAGAGGCACAACAAAAGAAGGATGAGCTGGGAA
GCACGTGTGAAGGAGAGAGAAGCACGTGCAACAAAGACAGTGCAGGGTTGACCGGAGACCGTAGGGTCGCGAGAAGTGGG
AGACGCACTGTCCCCTACACACGCCTTCTGCGACACCGTTTTGCCTTTAATAAAATGAAACCTAAAAATATTTTGTTTTG
ATTTTAGATTATTATTTGAAATGAATGAATAAGTCCAACAGCTAGAAGAGTCATGCCAAATAATAAAAATTAATATATTA
AAATACAAAACAACTCGTATCATAAATACTAGTATGTGATTTAGAGTCGACTAAAAAAGATAGAGCAAAATCAATTACAT
AATAAAAGAAAATGTGTATATTAATAATGGACCAACCTCTTTTGTAATTGTTTAACACTTGGACCAAGCTGGACCCAATC
TTAAACACTCATGTCCTCACTGTTCATTAAGATTCTCTGACCTTTTGACTCATCCAATTTTTTTTGGCTGTAATAAGTCT
TCATTTTATATTGGCGAGGTCCGCCATTAATTTAAAATCGTATTTGTGATGGTTGGGTATATAATTGAGTACATAAATTT
GTAAATCAAATAAAAAAATTAACTTGGTATACAAAACCTAGACATATGGTCGTGGGAGTTCGACTAATCTTAGTGCTTCT
CCTCCCCAATTATTCGTTTGGTGTATAGTGTGTAGTTTTT
>AT1G49790.1 | chr1:18433137-18436136 REVERSE LENGTH=3000
AAATATTATACAAAGACTGACGAGGTTCGTATCCTCGAGAGAGACATATGTGTTATTTCTCCTTTTATTGAGAATTTGCT
CCCACTTCGACGTCCAGATTCTGTTACCAAGATAAGGACATACGGATTTCAGTTTCTTGATCACGCGCCGAGATCCCGGA
TATCCAATTTTCTAAAACGACTCGAAAACCAAAATAATTTGCTTACCACCGCTGCTGCTGCTGTGGCTCTTGCGACTCTT
GTATATTTTATACATTAGGATTTCGGTATCTAGATCTCACTTGGCGAGCTAGTTCTTGATATTACTAGTTTATTGGGACA
ATACTTCAAAATTTATTGTTCGTTTACGGATTGACCAAGTAAAAATATTGCTTTGCTTGTTGTGTATAACTGTGTAGCTG
TAGGTTGGTGCAAAACTTGGAGTGATGTTATGAATATCAAAGGTAATCCTTATCTTAATCAACCGTTGTGCTCCGCTTTG
TAGTGGAACATACTAGGAAGAGTAGTAGAATAGTAATCGACAAATCAGGAGAGGTTCTGATCATTTGGAGCACAAGAACA
TCTTCAAAGAGAAGTGTTTGTTTTACATCTTCAAGATGAATCTGGTCAAGAGAGTAGTTTCTCTTGAAAATGAGATGTTG
ATATATGATCATGGGACTCACATTGAGAGCATTTGCTGATGGTAGTGAAAGAATCAAGAGTGACTATCTGTTTGGTGGAA
GATGATATTTGGCCAAGTTATGAGAATACTAATCCACAGAGGAGAGGTTCTGGTCATTCCGAGTAGATTCTCTTGGTGAT
ATTTGGCCAATGGACTCACAGTAATAGTATGAAGAAATAAAAGATCACATAAATCCACTAAACTTGGTTATCAATTATCA
CTCAGTTTATAAAACAAACTCACTGAAATCAAGACCACAATTCAAGCTTCAAAAGCTCATAATTAAATTTCTCTTGCATG
GTAATGCTCATAGTTTTTTTTTTCCGTTTTAATTCCTCTGGATTAATAAGCTGGTTTCTGCATAGGAGCTTGGGTACTTG
TCGATAATAAGGGTCACCTTCAAGCTCGATATGTTCCACCATTTTATAATCGTTTTGCAACAGAATTACAATGTCTCTTA
CGGTAATTGGTTACTGATGTTGAGTCCTCGTACCCATTTTTCCGTCTTAAACGTGTTTATTGGCGAGAAAATCAATCTTC
TATCTCTATCACTCCAAAGAGGTAAAGTGAGATTCCGAAGAATAGACGATGGCGGAGTCTACCACGAACACTCTCCTAAG
GATCGTGAGACAATCATCAACATGTTTATCAAGGCGGCTGTTTTATGGATTGATGAGATAACGAAAGATTTTGTGGTTTG
TTGGATATACCACCGATCAGTACTTGTTCTCTTACAAGAAAGGAGATGATTCTTGATGGCATCTTGAAGACATAAAGTGT
TTAGCTATGGCTTACAAAAGAAAAAAGCTTTGTGTTTATACATGGTTTCATTACATCAAGATTCTTGATATATTATTTCT
CTGATGATTTCCCGAATGAGATCATCTAAGAAAACCCGTATCTGAATCATATAGAACATTTAACTTTAAAACTATTAAAT
GTAATTTATCAACATAAAATCTAATAAAAGTGATGAAAAAAAAATATATATATAATAAAAGAAAATGTAAAAAAAAATTT
GATTTGTAGAATAGAATTGTTGAATACTAAGAAAACAAATCTTTGGAATAGGGAAAATATCTAATCATCATTAATTGTGT
TACATGAATGTTCATAGATTTCGCATAATCTAAAGAATTTTTATCTTAATTGTTAAAAAAAGAAGAAGATTCTTTCTTAA
TTTATTCAACCATATTATTATACAAGTCCAATAAGAAATTACATTTTCTTCATTTTACCATTTTATTATATAAGTTTCTA
GTCAAAGTCAATTTCTAAAATATTTCATTATGCCAATTTATTTAAAAAAGGAAAGAAAATATTTTGTTTTCTATAATATC
AAAATTTAAACCACTAAGAGCTTTATCATAAAATAGAATATAGTAAAATAAAGGGGTAAAAATCTGAAAACATCTATTAG
TGAAAAATATACTTTTAAATATATTTTATTTTCCTTTTTCTGAACTTTGAATCTATCATATAAGAAAATGGAATAACTCT
CAAATTTCACCATCACTTCAACTTTTGCATTCTGGTCATCTTCAATTCATTTCTCCAAATCCATACAATTAGTTTATTTA
CTCTCAAACCCATTATTCAAATCTTTAATCTCTACCGACTTTGTGCTTTAGACCTCTTTTGGTGATGTCAACATTTGGAT
ATGGATAGATTTTTTTGATATGAGTCAGTTGAGTATCTTCAAATCAACTGATTCATACCAAAAAAAATCTGACCATGTCC
AAAATTTGATATCGCAAAAAGAAAGTCCAATCCTGTTAGCTAGAATATTTGATATCGAGCGTGTGGCAATATAAATTCCA
AACAATATGTAATTTGTAGTTATCTCAGCGTTTATTTTCTCTTCACATAATCCAGTTATTGAAATATATGCCCTATTATA
TGTGGTAATAGTTAGCTGGCAGTGTAAATAGATTTGGACCATTTCGAAATCTGCTCTAATCTCTTAAGAAAAGGGTTTTA
GACTTTTAGGTTAAATCAAATTAGTTCCTCTCACATTGGTACGCCAAAAGCTGTCTGATCATCTCGAGTGTGTTTTAAAT
TTAATATAGCTTTTGACCCGAATTTCTTTTCGCCAAAACAAATTAAACGACAGCTAACCTTTTCTCGTGCTGCATGAATT
AACTAATTATCTTAGCCTTTATTTGATCCCATTTTATTATATTTGAGTTATAAATTACAAGATAAACATGCATGCACAAA
CGTCGTCGTCTTGTTTCCAGTTTCCATCTTATCACATAAAAACTCACAAAAAAAACCCCAATATTAAAACAAAAGAGACC
CTGGAAACTGATCCGACAGTGGCAGTAATTGTTAGGGATT
>AT1G49800.1 | chr1:18435550-18438549 REVERSE LENGTH=3000
ATATAACAAATTAATCTCATGAACTGAAATTATAGATAATGCAGATACAACTTTACCACATGTTCAATAGCCTCTAAGAT
GTAATCTTCTTTCCATTGTTTATGTTTATCTTCTTTACTTCTACCAACTTTACAATCACATGTTTACATAATAATCAGTT
AATCAAAGTCTGGCTTGATCTTTTTAAGGTTTAGGTGTTGGTTTGTGCTTAGTTTGGTTCAGCTATGTGTTTATTTCGGA
AGTACAGCATTTGGGCCTTTTTGGCTGGAGAAATCTGTTTTTCCTTTGATGGGCCTGTTGGCTTTTTGGGCTACTTTTTT
AGCCTTGTACTTCCTTTTTACTTTTTTTCCCAATATAAAAAGGAATTTTTGACGATTTTTCTCCATACAACGTTCGCGTT
GTAGAAAAAAATTGGGAAAAATGTCAAAAAAAGCGCCAACTTTCAAATTTAAGACGAAAAAAGCCTAAATTTCCTAAATG
TCATTTAAATCATAAAGTTTTCTTTGACTCTTTAATAAAATGGTCAAGTTTTGTTGACTAGGCCATTTCGGGCACGCCGT
AAAATTTCCGTTAACAGAGTTAACTTTCCATTAGAATTTTCTGTTAAATCAAAACGACGTCGTTTTGTTAAGAAAAAATG
AGAGAAAAATACATTAAATAGATATCAAACTGATGACCTCATGCACACTTAAGGGACTCTACCGCTGAGCTACAAGAACA
TTTTGTTATAATTGTTCCAACGCATATATATATACTAACAAATAGCAATATTCATTTAATTAAAAACATATGTAATCAAA
AATGACAAAATTAAAAAGAATATCAAATATATACAAATATTAAATATACTTACCAAAAATTTATATATTTTGAAATTTTA
AATATTTAATTTTACATATAAAGAATTCTTCTAGATTTGAAAAATTATTCTTTCCTAAATTATTAAAAAAAATACTGAAA
CTTAAAGAAATTTGAAAATTAAATATATTAAATTAAAAATAAAAACTTCATATTTATGGTATATTAACTAAAATTAAATA
TATGAACTGCAACTGACTTGATATTCTTTTTATGGTGTTATTTTAATTTATTGCATAAATTTTTAATTAAATGAATATTG
CTATTTGTTAGTATATATATATTAGTTGTTACAAATTAATTAAATTGTTGTCGTAGCTTAGTGGTAGAGATTTCTTTAAG
TGTGCATGAGGTCATTAGTTCAATCCCAAAACTTGACCATCTTATTAAAAAGTCAAAGAAAACTTTATGATTTAAATAAC
ATTTTGAAAGTTCGGCTTTTTTCGTCCCAAATTTGAAAATTGGCACTTTTTTTTACATTTTTCCCAAGAAAAATTACCCT
CAAGTCTATAATGTACCTAGTTCCGGATCTAGTAGAAGATATCTTGCTTGGACTACCACTGAAATCAATCCTCAAATTCA
AAACCGTCTCAAAACAATGGAAATCAATACTGGAATCGAGAATGTTCGCGGAGAGGCGTATGAATGTTCAAAAGAAGCTG
AAAATTATGGCCGCCAGAGACCGGAACCGGTTCCGACCGCTATTCGAAGGGGACGAAGAGGTCGATATGCTCTATCTAAA
CTGCAATGTCGCCTCACGACCGTCTTTATCATGTGACGGTCTGGTTTGCATCCCCATACCTGGCTGGATCAACGTTTTAA
ACCCTTCCACTGGAGAATTCCTTAGATTCTCTTCTGGTCGAGATCCACGGTTAATCAACGACTTCGAATGCGTCGGTAAT
TTAAATCTCTATTGTTTTTTTTTAATTCTTGTGAAAATTGTGTGATGGTTCTGAAAAAAAATTGAAATTTTGCAGATTCT
AAGTTTGATGTTTTCCCTGGATTTTGGACGATGGGATTCGGTAGGGACAACGTTAATGGGAGCTATAAAATAGTGAGAAT
GTTGTTTGATCGTCATTTCGAGAACCGCTATTGCCAGATTCTAGATGTTAATATTGGGGAATGGCGAAAACAAAGACAGC
CTCCTTACTTTGTGGGATATAGAGAGAAGTCCGCTTGTGTGAATGGGTCCATCTACTGGTCACAAGCACTCATTCGTTGC
AAATTACTAGCTTTTGATCTTTACTCGGAAGAATTTCGTGATGTCCCAACACCGCCTCGATCCGAAATATGCGAAAGGTC
ATGCCAAATAGTGAATCTTGAAGACCGTCTAGTCTTAGCCGTAACCTATACTACGAGTCTTCATTGGAATGTTAAGATAT
GGAGCATGGATGCACACGATGGAACACGGAGCATTACTTACTCCATACGTTTATTCTCTAAAGATATGAACTCTAGTATT
ATGAACCATTTCCAATTGTGGTTTTGGACTAGGCCACTGGCGGTTTCTAAGCGAGGGAATCTTTTCTTCCATGATAATGA
GAAGAGGTTATAGAAATATTATACAAAGACTGACGAGGTTCGTATCCTCGAGAGAGACATATGTGTTATTTCTCCTTTTA
TTGAGAATTTGCTCCCACTTCGACGTCCAGATTCTGTTACCAAGATAAGGACATACGGATTTCAGTTTCTTGATCACGCG
CCGAGATCCCGGATATCCAATTTTCTAAAACGACTCGAAAACCAAAATAATTTGCTTACCACCGCTGCTGCTGCTGTGGC
TCTTGCGACTCTTGTATATTTTATACATTAGGATTTCGGTATCTAGATCTCACTTGGCGAGCTAGTTCTTGATATTACTA
GTTTATTGGGACAATACTTCAAAATTTATTGTTCGTTTACGGATTGACCAAGTAAAAATATTGCTTTGCTTGTTGTGTAT
AACTGTGTAGCTGTAGGTTGGTGCAAAACTTGGAGTGATGTTATGAATATCAAAGGTAATCCTTATCTTAATCAACCGTT
GTGCTCCGCTTTGTAGTGGAACATACTAGGAAGAGTAGTAGAATAGTAATCGACAAATCAGGAGAGGTTCTGATCATTTG
GAGCACAAGAACATCTTCAAAGAGAAGTGTTTGTTTTACA
>AT1G49810.1 | chr1:18437013-18440012 REVERSE LENGTH=3000
CTTCCACCAACCATAGTTTATAATTTGGTTACAAAATCTTCGAAATAAAGTTGGTTTTTGGTATGAAAAATTAGAATGAT
ACATTGTTTTTCAAAACTAGAACGACATTTAAAAAAAAAAACTTTTTTAAGTTTTAATCATTTATTCTTGAGATGTCAAA
ACCAAATTTTGTAAGATAGTTAAAATATTTTAAACTGAATATAATTTTATATAAAGTCCATGCTTTACGACATGAATTCT
TTGTATTATTATGATATTTGGTGCAATCTAAAAAAGATGTGAACCTCAAGTAAGGTAGGTTCATGTACCTCAAGTAAGGT
ATATTATGAAAGCGATTCTTAAATATGAAAATAATGGAATCTTACCTAAAAAAGCTGTGAACCTCAAGTAAGGTAGGTTC
ATGTACAAATCTCATGTAAAGCTACATATGACTGTTTAAAGTCAAGAAACCATAAACTTAACTCCCTTTGATAGAAAGTC
TCACTATTTCCACAATTAAAAAACTTTAGTTACAGTAGTTACAAGTGTGAGGTTTCGAGCGCTAACTCTCAATGCTCCCA
AGTCACGTGACAATGATACAATGAATGGAATATCATTGTGAATAGTATAAACTATTTGATGGCTAGAACAATAGTATACC
GGATTTGCATTATGGCAAAATAATTATGTGATTTTGCAGATTATTGCCAAAGACATTCCAATAAAATGCACAAATGTTTT
TAGTTGAATCAATATTTTCTTAAAAATGGTTGGGTCGTCTGCCACATTTTCCCCCACAATTTCGTTAAAATCCAATAGAT
ATAGTTAGATTATATAACTATCAATGTATAGGTATAATGTCAATTTGTCAATTCCCTCTTGGAGCCAAACGCAATACTTA
AGTTTACGTGAGCCAGACTCAATTTACGTGAATATGATCTCTCATTCTTGAAATTGGAGGAGGTGGCCGCAAATCAACAA
TTCCAAAAAAGGAGGAAAAAAGTTATACATGCACTATTGATATTTTTTTTTTTTATCCCCACACTCATCATTCTTATACA
CTATAAATACTCTCAAACTTTCTTATCATGATCATCATACTAACTACCTATAAATATTAATAAATTCGTTTTACGTACTA
CACAAATCATTTTATCATGGTGATGGCAAAGAACCTTACCAAGTTCTACGTAGTGTTTCTCGTTGTTCTGATGATGGTGG
TATCGCTATTGCTAGCCATTGAAGGACGACCGGTCAAGGATAGTTCGAGATCGTTGACCCAAATGAGAGATTCATCTATG
TTCAATGGAAGCGTTATAATGTCCTCATTTAAACCAGTTGAGTCTTCTGTAAAAGATTTATCGTGGTTAGCCACAGTGAA
ACAGTCCGGGCCAAGCCCAGGGGTTGGACATCATCGAGCCAAGGGGTACAAAATGTTTGGACGAGCCAATGATTCTGGTC
CTAGTCCTGGTGTTGGACACTAGATATAACAAATTAATCTCATGAACTGAAATTATAGATAATGCAGATACAACTTTACC
ACATGTTCAATAGCCTCTAAGATGTAATCTTCTTTCCATTGTTTATGTTTATCTTCTTTACTTCTACCAACTTTACAATC
ACATGTTTACATAATAATCAGTTAATCAAAGTCTGGCTTGATCTTTTTAAGGTTTAGGTGTTGGTTTGTGCTTAGTTTGG
TTCAGCTATGTGTTTATTTCGGAAGTACAGCATTTGGGCCTTTTTGGCTGGAGAAATCTGTTTTTCCTTTGATGGGCCTG
TTGGCTTTTTGGGCTACTTTTTTAGCCTTGTACTTCCTTTTTACTTTTTTTCCCAATATAAAAAGGAATTTTTGACGATT
TTTCTCCATACAACGTTCGCGTTGTAGAAAAAAATTGGGAAAAATGTCAAAAAAAGCGCCAACTTTCAAATTTAAGACGA
AAAAAGCCTAAATTTCCTAAATGTCATTTAAATCATAAAGTTTTCTTTGACTCTTTAATAAAATGGTCAAGTTTTGTTGA
CTAGGCCATTTCGGGCACGCCGTAAAATTTCCGTTAACAGAGTTAACTTTCCATTAGAATTTTCTGTTAAATCAAAACGA
CGTCGTTTTGTTAAGAAAAAATGAGAGAAAAATACATTAAATAGATATCAAACTGATGACCTCATGCACACTTAAGGGAC
TCTACCGCTGAGCTACAAGAACATTTTGTTATAATTGTTCCAACGCATATATATATACTAACAAATAGCAATATTCATTT
AATTAAAAACATATGTAATCAAAAATGACAAAATTAAAAAGAATATCAAATATATACAAATATTAAATATACTTACCAAA
AATTTATATATTTTGAAATTTTAAATATTTAATTTTACATATAAAGAATTCTTCTAGATTTGAAAAATTATTCTTTCCTA
AATTATTAAAAAAAATACTGAAACTTAAAGAAATTTGAAAATTAAATATATTAAATTAAAAATAAAAACTTCATATTTAT
GGTATATTAACTAAAATTAAATATATGAACTGCAACTGACTTGATATTCTTTTTATGGTGTTATTTTAATTTATTGCATA
AATTTTTAATTAAATGAATATTGCTATTTGTTAGTATATATATATTAGTTGTTACAAATTAATTAAATTGTTGTCGTAGC
TTAGTGGTAGAGATTTCTTTAAGTGTGCATGAGGTCATTAGTTCAATCCCAAAACTTGACCATCTTATTAAAAAGTCAAA
GAAAACTTTATGATTTAAATAACATTTTGAAAGTTCGGCTTTTTTCGTCCCAAATTTGAAAATTGGCACTTTTTTTTACA
TTTTTCCCAAGAAAAATTACCCTCAAGTCTATAATGTACCTAGTTCCGGATCTAGTAGAAGATATCTTGCTTGGACTACC
ACTGAAATCAATCCTCAAATTCAAAACCGTCTCAAAACAATGGAAATCAATACTGGAATCGAGAATGTTCGCGGAGAGGC
GTATGAATGTTCAAAAGAAGCTGAAAATTATGGCCGCCAG
>AT1G49820.1 | chr1:18444908-18447907 FORWARD LENGTH=3000
GACAATTTATAATGTTCTTCTGCTGAAGTTCTTGAAAGTCTTGTTTTGATCTTGGGAGTTAATTGGCAAGAAAAGTATCA
CAATGCTGCTTATCACATGGATTTGTAATTTAGTGGTTTGTGGTGGTGATGATGGTATTCAAATGCATTTTGTTACAATA
ATAATAATAAAAGTTTAGAAATATTTTCACTTTTGAAGATTATCTACTTATCTTTATGAGATTTGACTTCCACAATCTCT
ACTGGTTCACTGTTGGTGTGACTGGTGAGTGGTGACAAGATGGCAGAGGACCATAAATCAGCACCGTTAGTATTCGCCAC
GTGTACGGTCCAAGCTAGTGGAACAAGACATAAACCATTGCTTCTCAACTCTTTCACTTTCATCGTCGGGTTTACTTCTC
CGGTGTCTTCGTCGTCCTGACGACACATCAACTATTCATCAGTCACAACACCGTCAAAATAGTAATCTTTTAAGTCTTAA
AACAGTCGTTTCGAATCATGGAAAAATAAATATCTTCCGGTTTTATTGATAAAGACATAGAGTGTAACAAAAAAAGAGGA
TACCAAGAAAAAAGTGTAACAAAAAAATGAAATAAGATAATACAAAAGGATGATGGATGACTTACAAGAGGGTTATGTTT
GAAGTAAGGGGTTGAAAGAACTTGAACTTGGTCTTGTAAGAATTTTATGTAACCCATTGTTTCATGCAACACTGATGCTG
CATCTGTCTATTCAAATTTTCCAAATTACATTTTTCTTAGTTAAAATGTAGAAAGTAAACTAATTTTAATTACCAAAACA
CATAATGTACCTCCAAAACAGTAAAATATAGTCCGTGAATATCTCTCTACAAGTAAAGGTTTCAAGCTAATACCAAATGA
CGTAACTATAGTAAAAGTTTCAAGTTTACATCAAAATTTAATCACCTAGATTCAGGGTTTTGATTTTAGTTCAGTATTAT
GTTGATAAGAGATATATGAACCAAAAACAAAGAGAGAAGGTAACTTGTTTTAGTATATTGATCCACCTTGCCATATGGAG
AAACCAAGTGCTGCAATGTTGTGATTTTTTCACCAACCTTTTCTTTCTTGACCTATTTTTATGAATAGCATTTGTTAATT
ACTATTATTCACCCAAATAGCTGATCCATTAGATAAGTATACATAAATATACACACTTTTAAAGCCAAACCTTAGCATTT
CCAAGCGATGACTTCTTCTGATCTCGCTTGCATCTCTTACCGGGTTTTGGATCGCAAACCCGGTCGTGCCCATCAGCCGA
CCCGGTTTTCTTCTTCAAAACAAAGAGACAAACATTAAACAAAATAAAAATTATACATTATAATGATCTTGTGTTTGACT
TGTTGCATGCACTGATGCATATACTTTTTAATGATCTTGTCACTTTACTTAATGACCTTAAAGCTTGGCTAAAATTTCAA
ATAATATTAACTGTAGGAATGTTTTACATATATATAACTTACATTGGATCTAAAAGATTGATCATTGACCACACAGGCGT
TATTGCGTGAAGAGAGAGGGGAAGCGGGAGAGAAAGAGGGTTGTGAGAAGAGCAGATCGGTGTCGTTTTGGTTTCCTCCG
CCGAAACAGAGCATTTGAGGAGCATCGTTTCCGGTGAATCTGAAACCAAAGCTGTCTTCTTCTACTTCACCGGAGCTAAG
GACATCATCAGACATCATAAGAACATCAGAGAAGTTCATGACACCGTCTTCTTCGTCCGTTGTGCCTCTCATCGTAGAGT
TTTTTTTTCTTTTTCTTGCTTAGGCTTGTTTGTGGAATTGACAGAGAAAGAAGAAAACAAGTGAAAAGGTGAGAAACCAG
AAAAGAATAGTATCAATAAATGTATTTTAATAGTAAAAAAAGAAGATGAAAAATTGCATAATTTCAGTTATAGCAAGTAG
CAACAATAGTTAACTATGATATTACATCAATGGGATAAGTTGGTAAAGGAGAAATCAGAAAAATGGTAAGGCAACTTGGC
CCAAGAAAACTGTTGGTTTCTATTTACTCGAAATGATGAATTTTGTAAAACAAACTAATCAAACACAAAATGTTTACGGA
TAAAGATATTAAAATCCCAATAGAAAAGCTCGAGAAACTCACATTGATGTAAAACTCTCACATTTTGAATTAAAAAACAT
ACTATTTTTTTCATTTAAAATAATAATAAAAAAGTGTGAAAACTGAAAAATTATTTTTACAAAAATAAAAAAGACAAAGA
TGTTTGACATGCGCGAAGAAGAGTGAGGTACGTACAGCTGCAAGACCACGCTAAATTTAGGAGGGTTGACAGAGTTGAGT
AGTCCACAAGTTTAGTTTCATTTTTGGACACTTAAAAGGCTTAGGATACAAGTCGTCACTGTGTCTGTTTCATTGCTATG
GTAAATTAACCAAAATAAGTAAATAACCATCCATAACTTTGACTGCTTCAGGCTGAACCAAATCAGTGTGTATGGCCTGT
TTTCGTATCAATCTTTACATTAAGAGCAAGTCCATTGGGAGATCCTTAACAGTTTTTAACATAAATCCTTAAGTAATTTT
GGAAAAAAATAAATCTAAAATGTGATTTAAACTTGGGATCGCACCTAATTTTAGAGTTTTTTCAGTTGTTAAGGTGCGCA
TACGTGGCAACTAATCATTGGTTGTGTTTTTTTGACAAAACTTTTTTTTTTCTTTTGCCGTGTTTTGTTTTTCAAATCGA
TTTTCCTCTCTTCTCTTCTCTTGTTAACTCCGGTGGCGATTGAGCGATTGGTGATCATCATCATCACGCGTTTATATCAT
CAAATTGGAAGAGATTATCGACGGAATTTGTCTCTTATCCATCGTGCTCATCATCTCAACCGACGGTGCTCAACGTCGAC
TAGTTTGGTGAACTTAATCGGAGAGGACTGTGAACCAAATCGGAGATGGGGTTTGTCACTTTTCGGGGTCTCTTATCTCA
GTTGAAGTTGCTTTGTACCAGTGTTGTATCAAAAATTCAG
>AT1G49830.1 | chr1:18442111-18445110 REVERSE LENGTH=3000
ATAATCTTCAAAAGTGAAAATATTTCTAAACTTTTATTATTATTATTGTAACAAAATGCATTTGAATACCATCATCACCA
CCACAAACCACTAAATTACAAATCCATGTGATAAGCAGCATTGTGATACTTTTCTTGCCAATTAACTCCCAAGATCAAAA
CAAGACTTTCAAGAACTTCAGCAGAAGAACATTATAAATTGTCTTAGCTTTGTTGTTGAATTGCTGAAACAACTTCACCG
ATACTCTTAAACTTTCTCCTTTCCTTGAGAAGCATCTTCGCAAACTCGAGTGCACTTCTCTCGCAAATAGCTCTTCGCTT
ATCTTCTTCGATTGATTCAAAGTCCTCAACATGTGCCACTCCCACAATTCTCCTGCCATATCATCAAACCAACACTGTCA
ACAACGTTTCTGAGTTTATATGATCGACAAAGAAATCTCATGGACTAAGATTCTCTCACCTAATCATCTTTGCAGCGCCG
AATCCGAGTGAGTCATGCAACAAATTCCTCATGTAGTTTTCTTGAACAAACTTCAAAACCTCGGTATTGTTATAGATATC
TGCAAGGTATGCTTCGCCTGGTCCATCTTTGTTTTGATCCCATAGCGCAATGAACCTTTTGTTAAACAAATTCCAAGTTT
GCTCAATGGTTCTCAAGATCCACTGCTTGTATTCCTGAAAATAGAATCATGTTGCTTTAAACTGATGTACTTGCAACCGT
GTAGACGATGCCTAGACAGAAAAACTGCAAATCAGAATTCTGAATAAATTGCTTACTTTTCGATCATTTTCCTGAGTGGC
GTGTCCATCTTGTGCAAAGAAAGCTAGTATCAAGTTACCAAGATAAGCGCCAATATCGAAACCCATCGGTCCATAGAACG
AAAACTCTGGATCTATAACTTGCGTTGAATCTTGAGTAACCATGACAGAACCAGTATGAAGATCACCATGTATTAAAGCT
TGAGCTCTTTCACAGAACCTAACAACATAATACACAATGGTGGTTCAGAGATACTAGCAAATCCTAGCGGAAATTACCGG
GAAATGAGAAAACACATACATCGATTTTAGCTCTGCGATTTCGAGCTTCAAGGCACTGTCTTCGCGCACAGCCTTAGCAT
CATCATCAAGATAAGGTGAAGTCCAACGATTAAATGTGGAAACTCTATATGGGTCCGAAAACACAACTTGCTCCGTTAAT
CGGCATAACTCCACATTACCACAAAATTCGGTTACTACACAAACACAAAAGACACTCACTACAAGCAACACGATAACATT
GACTAGTAAATAAAATAGATGTGAGGGTTTTGAACCTGCTCTTCTGTGCTCTGTGGTATCGTGATAGAGGAGAGAAGTGA
AGAAGAGAGTCTTCGCCATGTAATCAGACATGTGGTCTGCGAGGAAAGGATACTCAATCCCAGCAATGAGTCCTTTGCGG
AGAATGATATGAGGAGGCTCAAGGTATCTCATTCCAATCAACGCCATTGTTCTGTCAAAATGGTAGACTTCAGGAACATG
ATCAGGTGATAAATTTCCATGCTTTCTCAAAGTTGTTGCTTCAAAATAAGCTCTTTCTTTCGTCATTGGCCATGATTCAC
CGATACAGCGAATATATGGAAGAGCCTGTACTTATAAACAGAGAATCAAATCATCAACAATCTGATTCCTTGAAAAATCA
AAGCTTTTCTATTTTGCATGAAGTCAGAGACATCAAAGTTTGCTCATTTCATACTCAAGATCAGAGCAATAGCAGAGTAA
AGCACAATCTAGTATTGTGAAGACAAATCAGATAGATAGAATCTGAAACGCACATCAAATAAACCCTAATTCCTAATCTA
TAAATACTTTACTTTCCAACTAAAACAAAGAGATATGAATCTGTTATGCTTAGGTGATGAACAAAGAAGCGAACCTGTTT
GATGACAAGAGAACCAGAGGATCCAACAACGATGAAAACGAAATTGAGATTGCCATCTCCAACTTCTTTGATAACCAAAT
CATCATCGGACTTGTCGGCTCCGATCTTGGAAGAGAGAGCAGGTGTTGACTTGATGTAGTCTACAAGAGACTTCTCGTTT
AACGGCGTAAACTCCTCAAAAGACATCTCTTTGCTTCTCTGCTTCAGTTTCAAGCAGCGTGGAGACTGAAGAGAGATAAA
ATCTGAGTTTTAAAGGTTCGATTTTTGTCAAAGATTCTAGTTTGGTTTTGTTTCATATCAGTGACCAATGAGACGGCAAC
AATCACGCCTTCTATTATATTCGACAATAATCTCGTCAGTGTTTTGCAAACCAAATTCATTAATTTCGGTTTAATCGAAA
CCAAAGAAACCCACCTAATATTGATTCAGTTTAGTTCAGGTTTTCTGGTTAAGAACTTAATTTTTTTTTCCCCTTTTAAA
TAACTTGCCTTATTTGAGTTTAAATCCATATGATAGGCTTTTGGTACAAATTTTCAGAATAAATATCATAATCAAGAGAA
AAGGTATTTCAATACTAAATTTTAATTGAATAGACAAAACTTTATTTTATTTAATTGGATATTTGAAAAGATTTAATTTA
ATTTTCGATTAAATTTTAGCTTTGAAAATAAAACTATGAAATTCATTGGTTCTTTTTTGCATATACTTTAATATGTAAAA
TTTGATTTACATCTATATTTTTGGATATTTGTTCTTGCTTTAGTTAAAAAAATTATTTATTAAAAGCTAAAGAAATCAGT
AAACAACAGACATGTCAATAATTTTGTTGAAGAAATATAATCTATCAGATTATCTCTCCAAAACCTTGGCTATAGAGAAA
CATACAACATAACGATTCAGAAAAATATTTTGTAGCTATTTGAATATACCACATCATGATACAAAATATTGTTATGGCAT
TGTTGTTTGGAATAGGATATGTGTTGATCATCTTCGAGGAGTCTTTATCATTTAGTAAAAGCGGAATAGCACTTTTGATG
GCCGTTAGTTTGTGGGTTGTGCGAAGCATCGAGGTATAAA
>AT1G49830.2 | chr1:18442111-18445110 REVERSE LENGTH=3000
ATAATCTTCAAAAGTGAAAATATTTCTAAACTTTTATTATTATTATTGTAACAAAATGCATTTGAATACCATCATCACCA
CCACAAACCACTAAATTACAAATCCATGTGATAAGCAGCATTGTGATACTTTTCTTGCCAATTAACTCCCAAGATCAAAA
CAAGACTTTCAAGAACTTCAGCAGAAGAACATTATAAATTGTCTTAGCTTTGTTGTTGAATTGCTGAAACAACTTCACCG
ATACTCTTAAACTTTCTCCTTTCCTTGAGAAGCATCTTCGCAAACTCGAGTGCACTTCTCTCGCAAATAGCTCTTCGCTT
ATCTTCTTCGATTGATTCAAAGTCCTCAACATGTGCCACTCCCACAATTCTCCTGCCATATCATCAAACCAACACTGTCA
ACAACGTTTCTGAGTTTATATGATCGACAAAGAAATCTCATGGACTAAGATTCTCTCACCTAATCATCTTTGCAGCGCCG
AATCCGAGTGAGTCATGCAACAAATTCCTCATGTAGTTTTCTTGAACAAACTTCAAAACCTCGGTATTGTTATAGATATC
TGCAAGGTATGCTTCGCCTGGTCCATCTTTGTTTTGATCCCATAGCGCAATGAACCTTTTGTTAAACAAATTCCAAGTTT
GCTCAATGGTTCTCAAGATCCACTGCTTGTATTCCTGAAAATAGAATCATGTTGCTTTAAACTGATGTACTTGCAACCGT
GTAGACGATGCCTAGACAGAAAAACTGCAAATCAGAATTCTGAATAAATTGCTTACTTTTCGATCATTTTCCTGAGTGGC
GTGTCCATCTTGTGCAAAGAAAGCTAGTATCAAGTTACCAAGATAAGCGCCAATATCGAAACCCATCGGTCCATAGAACG
AAAACTCTGGATCTATAACTTGCGTTGAATCTTGAGTAACCATGACAGAACCAGTATGAAGATCACCATGTATTAAAGCT
TGAGCTCTTTCACAGAACCTAACAACATAATACACAATGGTGGTTCAGAGATACTAGCAAATCCTAGCGGAAATTACCGG
GAAATGAGAAAACACATACATCGATTTTAGCTCTGCGATTTCGAGCTTCAAGGCACTGTCTTCGCGCACAGCCTTAGCAT
CATCATCAAGATAAGGTGAAGTCCAACGATTAAATGTGGAAACTCTATATGGGTCCGAAAACACAACTTGCTCCGTTAAT
CGGCATAACTCCACATTACCACAAAATTCGGTTACTACACAAACACAAAAGACACTCACTACAAGCAACACGATAACATT
GACTAGTAAATAAAATAGATGTGAGGGTTTTGAACCTGCTCTTCTGTGCTCTGTGGTATCGTGATAGAGGAGAGAAGTGA
AGAAGAGAGTCTTCGCCATGTAATCAGACATGTGGTCTGCGAGGAAAGGATACTCAATCCCAGCAATGAGTCCTTTGCGG
AGAATGATATGAGGAGGCTCAAGGTATCTCATTCCAATCAACGCCATTGTTCTGTCAAAATGGTAGACTTCAGGAACATG
ATCAGGTGATAAATTTCCATGCTTTCTCAAAGTTGTTGCTTCAAAATAAGCTCTTTCTTTCGTCATTGGCCATGATTCAC
CGATACAGCGAATATATGGAAGAGCCTGTACTTATAAACAGAGAATCAAATCATCAACAATCTGATTCCTTGAAAAATCA
AAGCTTTTCTATTTTGCATGAAGTCAGAGACATCAAAGTTTGCTCATTTCATACTCAAGATCAGAGCAATAGCAGAGTAA
AGCACAATCTAGTATTGTGAAGACAAATCAGATAGATAGAATCTGAAACGCACATCAAATAAACCCTAATTCCTAATCTA
TAAATACTTTACTTTCCAACTAAAACAAAGAGATATGAATCTGTTATGCTTAGGTGATGAACAAAGAAGCGAACCTGTTT
GATGACAAGAGAACCAGAGGATCCAACAACGATGAAAACGAAATTGAGATTGCCATCTCCAACTTCTTTGATAACCAAAT
CATCATCGGACTTGTCGGCTCCGATCTTGGAAGAGAGAGCAGGTGTTGACTTGATGTAGTCTACAAGAGACTTCTCGTTT
AACGGCGTAAACTCCTCAAAAGACATCTCTTTGCTTCTCTGCTTCAGTTTCAAGCAGCGTGGAGACTGAAGAGAGATAAA
ATCTGAGTTTTAAAGGTTCGATTTTTGTCAAAGATTCTAGTTTGGTTTTGTTTCATATCAGTGACCAATGAGACGGCAAC
AATCACGCCTTCTATTATATTCGACAATAATCTCGTCAGTGTTTTGCAAACCAAATTCATTAATTTCGGTTTAATCGAAA
CCAAAGAAACCCACCTAATATTGATTCAGTTTAGTTCAGGTTTTCTGGTTAAGAACTTAATTTTTTTTTCCCCTTTTAAA
TAACTTGCCTTATTTGAGTTTAAATCCATATGATAGGCTTTTGGTACAAATTTTCAGAATAAATATCATAATCAAGAGAA
AAGGTATTTCAATACTAAATTTTAATTGAATAGACAAAACTTTATTTTATTTAATTGGATATTTGAAAAGATTTAATTTA
ATTTTCGATTAAATTTTAGCTTTGAAAATAAAACTATGAAATTCATTGGTTCTTTTTTGCATATACTTTAATATGTAAAA
TTTGATTTACATCTATATTTTTGGATATTTGTTCTTGCTTTAGTTAAAAAAATTATTTATTAAAAGCTAAAGAAATCAGT
AAACAACAGACATGTCAATAATTTTGTTGAAGAAATATAATCTATCAGATTATCTCTCCAAAACCTTGGCTATAGAGAAA
CATACAACATAACGATTCAGAAAAATATTTTGTAGCTATTTGAATATACCACATCATGATACAAAATATTGTTATGGCAT
TGTTGTTTGGAATAGGATATGTGTTGATCATCTTCGAGGAGTCTTTATCATTTAGTAAAAGCGGAATAGCACTTTTGATG
GCCGTTAGTTTGTGGGTTGTGCGAAGCATCGAGGTATAAA
>AT1G49840.1 | chr1:18454158-18457157 FORWARD LENGTH=3000
GTATGGTAGGGAAGATGCAATCTGTGCATAGTAATCCTAATAACAAGACTCGAGCCTTGAAATGAGACTAACTAACCCCT
TTGTTTAACAGCTCAAATATTAGGAGTTTGATTACACGATTGGTTTATTTAAGTTTCATTTCTCTTATTTTCTTTGTCGC
CTTCAATATTATTGAGTAAGGTGATGGGATTTATTTGCAGCAAGAGAAGGAGAATTGCTGCTTAAATGTTGAATTTGTCT
CATATTTTTCTAGCAAGTCAAAATTTCAATCTATGGAAAGTTAATTGTTAGCAAGTGAAGCTCTCTTATCTTCTTCAGCT
TTCGTTGATTTTAAACTGAACTAAACCGTTTTAAGTTGGTTGAATTTGAATCATATAGGTTTTAATGTTGTCGAAGACAT
GAAATTGATGTGATAGAAAAAGAAAGGCAGGACATTCTTAATGTATGTATTGTTAATTTTAGTGGTTAGAGAGTGAGGTG
TGTTAGGTACCCAATAGAGAAAGTGATGGTTAGGAGCAAATAAATGGGATTTTATGAAAGGAATTGAAGATGATGATCAT
GAATTTATGAAGAAAGGGGTCCATTTTGATATGCTTTTGTAGCAAAAAATAGCTTTTTGTGCACAACTGTCTTCTCCTTT
TAGCCTTAACTTTGTTTTAAAGTTCTCTTTTTTTTGGCATAACTTTCTTTTAAAGTTGTTATAAATTGATTGAATCTTTT
GATATTAGACTTCAATATATGTAACGTACATGGATGTATGATAATGACAACGTTTTGGAAGAGGAAGCAAAGCTTTAAAG
TAGTATCACCAGATTGAGACAATCAAAATTTCTGAAAATGAAAACGTTAAGTTGTTGAGCTATAACCTCAAAGCATAACC
AAATTGTCGGATCAAGATTTGGATTTGGAAAAAGTCTCTTTCATATAACCAACAAGACATTAAAAGAGAGATCACAGTGA
ATAAAACTAAAAAGATTCACACCATACGATATCAACGCTTGAACTGCCTAATGGCACAACAAAAACCATTACAAACATGT
GACAGTAAAAAAAACACTCATGGGCGACAAAACTCAGAAGATCGTTTTAAGGATGTCTATAGCAAGAAGAAGAGAAGATG
TGTATGGCTATGGCCTAATGGTTAGGCAAAGATTCTATTTACAAGTTTCTATTCCTTTGCTATGGCTCTACGGCAACAAG
GACAATCTCCACAAGCTCTAAGCCAAGGGTTTAAGCAAGAAGAATGGAAACTATGGGTACAGGGTAAGGATATTAGCATG
TCACCTTTAGTGAAACTCTCTAAACATATGCTACAATCTCTCATCTCGGATTTAACCTCGGCTGAGCTAAAAGTTTGCCG
GTGTAAACAGTTAATAGCATCTTGAGTAAGACCTTGTGGTTTCTTGTTGCATTCATAGGTCACTTGAAGCCCTGCTAGTT
GAAAAATTGGATCTCCATCTATAGAATGAAATGAAGACTCCCTTTGATCATCCAATGAAACTCTGTTGCTTCGACTGAAT
CAGAAAAACAAAGTTGAAACAAATCCGTAACCAAATTTTGAAAAAGAGGCTTCAAAGAAGATATTAAAGAATACACAAAG
CAACAATAATCCACAAAAACTGATTTTTACACTAAGTCTTGACCAATCCTCACAAGAAACAAGAGCAAAATCAAAACATG
CTTCAAAGAATCTTGATCAGACAAAAGCAATTATTTTTAAAGAAATCTAAAATCAGACTAGAGTGCAGATCAAGTAAAGC
TGTAAAATTTATCAGTGGGTTAAGCACAGACCTGTTACTAGACAAAGAAACACCTCTCAATCTTTCGAAAAGTCTATCCC
TTGCAAGCAGAACAGCTCCAGGAAGCCTCTCGGATCCATTTAGGTTAACAAAGCTGCTACTCTGAGTTTCAGTATCAGTA
CTATCCGTATTTAAATACTGACTAGTGCCTTGAACATCACGAATAGGTCTACTACGTTCCTGAATCTGTAAATTAGGGGA
GATTTTAGTAAAAAGGACCAAATTCAGACAACTACTGAAATTAGTAATTACTAATTTGGTGGAAAGTAACTAACCGGATG
GTGAAAGAAGCGTCGGAGACGGGGAGTGGGTCGCCGGAGAGGATCACAGCCGTCGGAATCATGACGCTGATTATGATGAT
GGACGCCGTGACGGCGATGATGATGGTGTGAGTGGTGTCGATAGGAAGAAGTGTCGGATTCTAAAGCCGGGTCGGATCGA
CCCGGACGTGATCTTCGTGTAGAGAAGAGTTCCGATGCGCTCGTCATGCACCGATCAATCACCAAATTCGTTTATATGAT
CTGAAACTAAGTGCAGCGAGTCAGAGACGATGAGATAAGGAGGACAGAGAGAGAGAAGAGAGAAAATTGCGAGGAAAAAG
TAAAGGGAAACTGCAGTGAAAAGGTGACGTCATCTCCCACTTGCTGTCGGAGCTAAGACAAAACATCTTTAAAAACGGTG
TCGCTGTAATAAAAAACTAAGGGGAAAAGCCCAATTATTGGGCCTATCCAAGTAAAGTCCACTAATACATAGGTCCCAAG
AAAACGGGGAGAGCATTATGAAACACTAAACTGAATAAATGGAGAAATTGACGGAAAAAAAGGGAAAAAATGTTGTTTAA
TATACCAACTTTCAAAAAGTGGCCATTTAAACTATGAACTCCATATATGGCCAAATAAAACTTAGTAAAAGCGTTGATCG
GCCATTTTATATATTCCAAAACATTGATCCGGCCAAAAACCCTGCGACGTTAGCAGTCGTTAATAGAGTCGATAATAGGC
GTTAGCAGACGTTAATTAATCCGTTTAAACACAAACGACGTCGTTTTGTGTTTAATCGAAACCAACAAAATTCCCAATTC
GATTCTCAATCCCTAAAATCCCCAATTCCAATTCTCATGCCCTAAAATTCCCAAATTCAAAAATCTTCAAAAGCCTCTCC
ATTTTTGTTCGTTTGAAGATTTTTGTGTTTAAACGGATTA
>AT1G49850.1 | chr1:18452326-18455325 REVERSE LENGTH=3000
AAACTTGTAAATAGAATCTTTGCCTAACCATTAGGCCATAGCCATACACATCTTCTCTTCTTCTTGCTATAGACATCCTT
AAAACGATCTTCTGAGTTTTGTCGCCCATGAGTGTTTTTTTTACTGTCACATGTTTGTAATGGTTTTTGTTGTGCCATTA
GGCAGTTCAAGCGTTGATATCGTATGGTGTGAATCTTTTTAGTTTTATTCACTGTGATCTCTCTTTTAATGTCTTGTTGG
TTATATGAAAGAGACTTTTTCCAAATCCAAATCTTGATCCGACAATTTGGTTATGCTTTGAGGTTATAGCTCAACAACTT
AACGTTTTCATTTTCAGAAATTTTGATTGTCTCAATCTGGTGATACTACTTTAAAGCTTTGCTTCCTCTTCCAAAACGTT
GTCATTATCATACATCCATGTACGTTACATATATTGAAGTCTAATATCAAAAGATTCAATCAATTTATAACAACTTTAAA
AGAAAGTTATGCCAAAAAAAAGAGAACTTTAAAACAAAGTTAAGGCTAAAAGGAGAAGACAGTTGTGCACAAAAAGCTAT
TTTTTGCTACAAAAGCATATCAAAATGGACCCCTTTCTTCATAAATTCATGATCATCATCTTCAATTCCTTTCATAAAAT
CCCATTTATTTGCTCCTAACCATCACTTTCTCTATTGGGTACCTAACACACCTCACTCTCTAACCACTAAAATTAACAAT
ACATACATTAAGAATGTCCTGCCTTTCTTTTTCTATCACATCAATTTCATGTCTTCGACAACATTAAAACCTATATGATT
CAAATTCAACCAACTTAAAACGGTTTAGTTCAGTTTAAAATCAACGAAAGCTGAAGAAGATAAGAGAGCTTCACTTGCTA
ACAATTAACTTTCCATAGATTGAAATTTTGACTTGCTAGAAAAATATGAGACAAATTCAACATTTAAGCAGCAATTCTCC
TTCTCTTGCTGCAAATAAATCCCATCACCTTACTCAATAATATTGAAGGCGACAAAGAAAATAAGAGAAATGAAACTTAA
ATAAACCAATCGTGTAATCAAACTCCTAATATTTGAGCTGTTAAACAAAGGGGTTAGTTAGTCTCATTTCAAGGCTCGAG
TCTTGTTATTAGGATTACTATGCACAGATTGCATCTTCCCTACCATACTCAGACATCAATATGCCAAACAGGATCATTGT
CGAAGCTTCCTTTCTCCAAGGCTGCAACTTTAGCTCTATGAGCTGTTGTTGAAGCCAACGCTAGTGAGCTCTTCCCTTTC
TCCTCTTGACCCGAGTACTCGCAGGCTTCAGTTAACGAACCAGACCGAAGATCAGCGGGTGGGATAAAGCAATCTAGAGA
CAGACCAGGAACATTGAAAGCGACTTCTTCAATGGTCCATCTTTCCTCCATCTTTGTCCTAGTGTGGCTCATAGCAACTT
CCCCAAATCTGAAGAGGGTAACAACAGAGCGTCCAGAGTGAGCAATCATGATCCCTTCCACCTGTTTGTAGTCGTCTAGA
GACGAATTGATCGTGGTCTCCCAGTAAACAGCATCACCATCGTTAGATTGGATTCGAGTCAACTGCGAATCCTCAATTTG
AGCTAGAAGTCCTGTTCTTTGGCTGAAGTAACCGAAAAGGATGTGTCTTACAATCTCTGCTGGTCCTTCACTCCTCGCCC
TTAGCGTTTCAGGATCAGTACATAGCTTCAAAATGAAACAATCTTCACCATTCACCTTCCTCTCTCCAACACATTTCGAT
TCAGCAAACATAGTAGCAGTAGTTCTCGGATCAAGTCCCTGAAACATCATTTAACATAACAGAATCAGCATTGGATTGAT
TTCAAAACCATGTAAGTTTTAGTGTTTGGGGATTAACCTGAAGTGCACGACGAAGAGGCCTGACGGGTCCTTTAGCAGTG
TGAGAACCAAGCCAAGGAGTATGTCGCCAAACAAGCTTCCCATTACAGCCAGCACGAACTTTACTACCACCAACAGAGAG
CTCAACGTACCACATATCAGGATTCATCTGCCAGAGAACAAACCCACCAGTTTCCGACTTTGTAGAGTTTCGGTTTCTAA
CAGTTCCTGTAGGAGTTTCAAGCTCTGAAGTTATCATCTTTAACTTACCCATAGCATAAGCGTTCTTAATGGCGTTATGT
AACTTGTGGCCACCACAAGCCGCCGTGTACTGTTGCAAAATGTACTGTGCAGATGATGTTTCCTGCAAACAACATATCAC
CAGAGAGAAACAAAATTTACACAATAATAGAAACAAAAATCGAATTTTGTTTGAGTAACTAATCTCTGAGTATTACATGA
ATCAAACCCCCACCAGATAATGACAATATTCCACCAACCAATCCATAAATCATCCAAAAATAAGATTTTTAACTAAAAAC
CAAAAAAGGAAAAAAAAATCATAAACAAGAAATTAAATCGAAAATGTGGAGCAGAGAGATCTGGAATCATAAATTTACGA
TTTTTATCGGATTAAAAACATAAAGTTTGTGTTTTTACTTCCCAAAACCCTAAAAATTTAGAAATGTAACAATGAGAATA
ATCAGAGACTAACAGTGGGAGAGTCTCTGATGGTGAGATGAAGAAGATGACTGGAGGAAGAGACGTTAATGGGAGCGAGA
GGAGCTCCCATAACACCGAGAAGAAGTCTCAAATCAGACTTCCGATAAGCCGGCGTAGTTGAAGTCACGGACGGAGCACG
TGACCACTGACCTTTGACCCAATGACTTAAACCCGACCCGAGTCGTTTCGAATCCACTCCAGAGACTTCACCGTTATCTG
GATCAGGACCTTCCATTACTGGTCTTAAACTACTGGATCTTCCAATAAACGGCTCAGGTTGCGACAAGTAATAACCTCCT
CTTTCTCCTCCGATTACTCCTCCGCCGCCGCTGCAGCCGGAGCTTGCGATTAGTTTCTTTCTTCCCCAGAGAAGAGCTTT
CATGTGTGGGGTTGTTGAACGAGACGGGCTTGCGGAACGA
>AT1G49860.1 | chr1:18459731-18462730 FORWARD LENGTH=3000
GCAAGCACGGCCGAGTCATTATGCATGGTCTATTGTATGGGTCGTCCATTTGTAACAGTAATTGGTTGAAGTCATTTGTG
TTTTTATTTTGTTGTTATCCAAAAAGGTCATTTCGTTATGTGCTTGTATCAAAATAATGCAACATTATGTGATTTAATTA
AGTTTTTATTCATGTATCATCTGGGAAATCATATATGTACCTTTTGTCAAATAAATTTACTAAGGGTATGAATTTATATA
TATCAGTATCACCATTCCAGAGAGGAGAGGATATTTTTCTAGGCCACGTGTCAATTCACAAGCGTTTAGACTATTGTAAT
TAATATGTAGTCGCACACAGGAGATGAATCCTTCGAATGCCCAAAACGACCCGTTGAGAGAAAAAGTGAGTGGGTTATGA
CTTGAGAAAAAAAAAGCCATAAATCCCGTTGTAACGGCTACTTCCCCATTTGTATATTTCCCCCAAAACTCAAAAAGAGA
AGAGAAGAGTCACCAATCAAATCTTTCTTCTACTATTCTCTCGTCTTCTCTCTTCTCCAATCGAAATTTTCTCCAAAGGT
TTTTGCTTATCTGATAATCTTCTTCACTTAGTCTGATACAGCAAAATTGAGGATATGATTAAAGCCGCCATGGATCTCGG
TTGCTTGGATTTGGGATGTCTTTCTGACAAGAAAAGCGGCGTCGGTGTTTCCGATCATCTTGAGTGTTCGTCTTCACCTT
CGAAACTTGGCAAGGTAATTTCTCTTTCGATTCACGAGATCTAATTTCATTCCGTTTAATGGATTTTGTTCTCCCGTACG
TGTGATGTTTCCAGTGACATTGGTTGAGTTTCTTCATGTTTAATACAAAATTAGGGTTTGGTAATATAGGCCACGGGATT
TAGGTTTCTTGTTGTTGTTCTCCTTCGATTAAATCAGTCAATTTTATACCAAGATGTTAGGGTTTTGCTTCACTGTCTCT
TTAAGTCTTGTTTGGTTTAGGGATTTCAATCTATATTGATCGGGTTTGGTTTTGAGAAATTTAGTTTCTTAGAGACTTAA
AGAAGATGAATTTAATTTCTTAGGGACTTAAATTCAATTTCTTAGGGATTTGCTTAGAGGAGTTTTGCACTTGATTGTAA
GTGTTAACTCTCTAATTAAGCTGGTTTTTTGCTTCTGTTCTTTAATGGCCTTTTCAGTAAATGCAGAATAAATCACCAAG
AGAGACATCAGCTCTTAGAAAATCACAATCAAAGAGGTCTTCTCAACGTAAAACCTCACCTCTTGGTTGGTTCCCGCGAA
GAAAAGGGGATTCCTACTTGAATAGGAAGATCAAGAAGCTACAGGTGAAGTTTCGTTCTTGTTATATACTCACGTTTATT
GATTGAGTGATAACAACACTATGTCCAGTTCTGGAATATTGAAGCTGTTTGTACGGTGTTTTGTAGGAGGTTGGTGGAAT
GAATCAGACTCTTGATGAGACTCTTGGCGATTCAAATCCACACTACTGCAAAATTGTAAGAGAACAAATGGCTGTTAGAG
AGGCTGCGGGTAAGGCTATGGAGCTTCGCAAAGCTGCTCTGGTTGAAGCATCTTGGTGTAGAATACTTCGTGCTGCTAGG
TAAATTAAAGGTTTTTTTAGTATCCAGTAAGTTTTTATTGTGGTAACTCTTTATCTTTTATAACTAAAGGAATTTTCCTG
TTGATAGGATTCCATGTTTGGAAGCAGAAACTTTGATGGAGAATGCAGAAAAAGCTGCAGTGGAAGCTTTTGAAGCGGCA
TCTGCGTTGGGAGTGATAATGCATGATAAACCAAATAGCTCGAGGAAACAATATCGAATTGAAACATCAGGTACACATGG
AAGGGGATCTCCTACTCATACCGTTACAGCATCTTTTGAAACTGCGTTTGATGTTGATAAAGAAGTAGCAGCTGCTGTTA
AAACTGCATTTGCTAGGCTTGCAAATTGCCCCTCTTTTAGCAAAGCTGAGATTAAAGACCTTCTGAAGAAAATCAGCGAG
AATCCTGATGTGCGTGATAATCATGAGATCACTGAGATGTCTTCAGAATGCGACACAGAGTCTGACTCTGAACTCGGCAT
TCTCCACAAGGTCGATGAAGAAGTGGCTGAATGTGAGGAGACTTCGTATTTCAAAATGAGACAACTAAAAGTCAAGAGGC
GGCAGTCATTTGGGAAGTTTAGCAGGGAGAAACTAGTGGAATTGATGCTGGAGAGGCTTCAGGGCTTACATGAAGATCAA
CTTTCAAGTCTTGCCTCTGTAGTTGCTACTTGTGGTTTAAATGAGGCCTTGGCTGAAGTTAGTAGCCAGAGGGGACAGAC
CACAAGCTTCGAACCAATTGTTTCAGATACAAGATCAAGAAGAGATTCTAAATTCGGGTCCTTAATGGAAGGAAAAACAA
CAAGGGATGGAACAGAGACAGAAATTCCGAGTTTGGACAAGTATCTAGTTAAGCACATGACCAAATTAGAAAGAGAAGTC
CATGAAGCCAAAAGGGTTTCAAAGGAAGTATCTGAGAAAAACAAAAAGGTTCCTCAAGGTGTTGCAAGTGATCCTGTTCC
AGATTTGGGAAGCATCCTTGTGAAACACTCTTCAAGGCTTGAGAAAGAGATTGAAGAAGCCAAAAAGAACGCAGGAGTGA
GTTTTGGAAAGTACCAAAAGACTTCAAGCAGAAACAAAACACCATTGGATCCTATCCCGGACTTGGAAAGTTTGCTAGTG
AAAAAGCATGTTTCGGGATTGGAGAAGGAAGTTCAAGAAACTATAAAGAACTGCGGAAAAATGTATGAAAACGTGAAGAA
ACCGGGAAGAAAAGATGGTTTGTCTGAAGTTCCAAGCCTGGATAGTTGTCTGGTAAAACATTTCTCCAAGCTAGAGAAAG
AAGTCCAAGAAGCAAAAAAGAGGAGCAAAGAAGATCTTGAAGCAAGGAATTTAGAAACAGTTTCAAGTGTGTTGTTAACA
GAAGAACTGGGCAAAGAAAACGTAGACTCTAACAATAATA
>AT1G49870.1 | chr1:18463558-18466557 FORWARD LENGTH=3000
TATGGAACAGAACATAGAACGTATAGTTGTTTTCTCATAATAAATGGACAAAAGTACTAGAACAATGGTAATGGATCTTC
TAGCTAGATTCAAGAAATATTGGGTAAATTTCATTTGGTAACAGTTGTAGAATGTATGTAATAAAGTTTTCTTTGTTAGG
GACCAATTTTTTTTTTTAAAATTACATCAATGTGTTGCTCAATTAGATAACTCTTTGTAGTAATATAATATTTTGACGTT
AAATCTTTGCAAAATTACTAAACCAGCATTGCAACAAATAAATTATGAATTATCAGACGAATTAGTCGACATATGAATAA
ATTTAAATGATTTTTGCTGAATTAAATCATAAAATAAATAAATATTATGCGGTAAGAAAAATTTCATGTGTTATTTTTAC
TATTTATAATAATTTATTTCAAATTTTATTTATTTTCAGGCAAAGCGAAAGGAAGAAACAAACAGTTGAGCTGTTGAGGC
ATTGTCTAATTTCTCGAGTGATTTCTCCGAGAAACAAAAAAAGATGGGTGAGAAGCCATGGCAGCCACTACTCCAGAGCT
TCGAGAAACTATCAAATTGCGTCCAAACTCATCTTTCCAATTTCATCGGCATCAAGAATACTCCTCCTAGTTCTCAATCC
ACAATCCAAAACCCAATCATCTCCTTGGACTCTTCTCCGCCAATCGCAACAAACAGTTCCAGTCTTCAGAAACTTCCTCT
CAAGGTTCAAATCTAATTCCGGTTTCAATTAGTTTTTCGTGTTTGTTTTGACACTTAGCAAAATCTTCCCTTGCTTATCA
TCATCACCAACGTGTTCGATGAAATTCCCCAATGAACTCTTTCTACCTTTCCTGGGTCAGAAATCGTCTTTCTTTCTTAT
TTTACCAAACCTGTGGTTGAAAGTTAGATGCTTTATTCAATTCGGTTCTCTATTGTCAGGAAATTTCTACTGGTATATAC
TGTTTTTATATGATGATTTGGAGTTTGTGTAACTAGCCATGAAAAAATAGCTGTATCTTGAATAAGGTTTCATTACGAAA
AGTTTTACCTTTAAGGTCTCATTGAAACGGGTTTCAAGTGTTATACGACATTTTCATTTCAGCGATAGATTTTGTTGATA
TGAACTATGTGTAACAATTACATCAAACTCACTCCATATTATTTACAGGACATTTTCATTTCAGCGATGGATTTTGTTGA
TATGAATTATGTGTAACAATTACATCAAACTCACTCCATATTATTTACAGGACAAGTCTACTGGTCCTGTGACTAAAGAG
GATCTCGGGAGAGCTACATGGACGTTTCTTCACACTCTTGCTGCGCAGGTTGAGTTTTGCTTTGTTTTTTTCAATTTAAT
CATTCTTGACTACCTTTCTCTGCATAAAATTTAGTCTTAACCATACTTATTATCCATTTAGTTTCCTTGATACATGAGTT
TTATGAAAAGACTTAGAGGTATTGGTTGTGTATTGGCAAGCATTTGGGCTTAGAGAGAGAGAGTTGAGTGTACTCTTCGA
AACAAAGGATTTTGGTTGTATTTCTGTCGTTCTTATACTTTTACCTTATCACATTGATGGGACCTTTAGCAGTCTCTAAG
TAGATGTTTGTGAATTGGTTAAACTCAGGTTATGTATGCATTCTGAATCAGGTGTTTTTTTTCTTCTCATCAGTATCCAG
AAAAACCAACAAGGCAGCAAAAAAAGGATGTTAAAGAGCTGGTACAACTCTTCTTCCCCTAGTCTATTATCTTATATCAT
TTATAGACGTTAGTTTGTTAGATGAAGATGTACTCGGAAGCTAAAATTTTCAGCTAGAAACTTCAAAAATTTATGAAGGC
TTAACGCTTGCAATCAGTTAGAACTTGCTGTCACAAGTAGGTGTTCTTCCTGTGAAAGCTAAAACAGAGCATTTTTCTCT
GTAGATGACGATACTTTCCCGAATGTATCCTTGTAGAGAATGTGCGGATCACTTCAAAGAAATCCTAAGGTAATAATGCT
ATCTTGTAGCTCATTGCAACTTATCGTTAAGATGTTTGTTTACCAGTGATTTTGATCACACGGTTCTGTTCATAATAGAT
CGAATCCCGCACAAGCTGGATCTCAGGAGGAATTCTCACAGTGGCTTTGCCATGTACACAACACCGTAAATAGAAGGTAA
ACTGAAAGAAGATTAATGTTAGTGTAGCGAGAATTGAATTGAAATTTATGATCCATATGTCTCTATGTGTGATTCTAAAA
TTGTTTTGAAGTTTGGGGAAATTGGTGTTCCCTTGCGAGAGAGTGGATGCAAGATGGGGCAAGTTAGAGTGTGAGCAGAA
AAGTTGTGATCTCCATGGAACTTCTATGGACTTTTAGACCCATTTATTAACTACACTTATACTTGTATGGATAATATCTC
ATTTATGAAATTTATATCAAAAGAAAAGGTATATATCGATCTATTCATAATCCTTTTCAACGAAAGACTTGAAAAAATAG
AGCTTGTTGATGGATATGTTTCGACTGATCATTGATATTTGATAGTGCTAATTGGTCATTTTCTTAACATTTAGTTAAGT
AAACGAATTAAATAAAATTTAGCTCGTGATAAAAAAATCTTCCTTTGTTTTTATTTTTTTTCTGCTTTCCATACTTTTTC
ATACTTAAATGTGAGACGTTACCTCTAAGAAACTTGATAACAACCAAAAATCAAGTACTTAAATCACATCTTAGTTTGAT
TCAAGGGCACGCATTATTAGATCATTATAATACTAAACAATTACTTAATTATGCTAAATAGTTTTCTACTAATATTTTAT
ACCAGCTCTCCATGTGTATCATGTTTTGTGCAAACACCATATTTCAAATAATCGAGTAAATGTTGAATTTTGAGCTGCAG
ATAATCTCAAGAACTATGCTTCTATTTGGGGATTAACTAAAATTTGTATTTCTCCATTACACCTACAAAGAAAACAACTT
GTTCAAGACTGTTTGTAATATAGTGGAATGTTGTATATAG
>AT1G49870.2 | chr1:18463558-18466557 FORWARD LENGTH=3000
TATGGAACAGAACATAGAACGTATAGTTGTTTTCTCATAATAAATGGACAAAAGTACTAGAACAATGGTAATGGATCTTC
TAGCTAGATTCAAGAAATATTGGGTAAATTTCATTTGGTAACAGTTGTAGAATGTATGTAATAAAGTTTTCTTTGTTAGG
GACCAATTTTTTTTTTTAAAATTACATCAATGTGTTGCTCAATTAGATAACTCTTTGTAGTAATATAATATTTTGACGTT
AAATCTTTGCAAAATTACTAAACCAGCATTGCAACAAATAAATTATGAATTATCAGACGAATTAGTCGACATATGAATAA
ATTTAAATGATTTTTGCTGAATTAAATCATAAAATAAATAAATATTATGCGGTAAGAAAAATTTCATGTGTTATTTTTAC
TATTTATAATAATTTATTTCAAATTTTATTTATTTTCAGGCAAAGCGAAAGGAAGAAACAAACAGTTGAGCTGTTGAGGC
ATTGTCTAATTTCTCGAGTGATTTCTCCGAGAAACAAAAAAAGATGGGTGAGAAGCCATGGCAGCCACTACTCCAGAGCT
TCGAGAAACTATCAAATTGCGTCCAAACTCATCTTTCCAATTTCATCGGCATCAAGAATACTCCTCCTAGTTCTCAATCC
ACAATCCAAAACCCAATCATCTCCTTGGACTCTTCTCCGCCAATCGCAACAAACAGTTCCAGTCTTCAGAAACTTCCTCT
CAAGGTTCAAATCTAATTCCGGTTTCAATTAGTTTTTCGTGTTTGTTTTGACACTTAGCAAAATCTTCCCTTGCTTATCA
TCATCACCAACGTGTTCGATGAAATTCCCCAATGAACTCTTTCTACCTTTCCTGGGTCAGAAATCGTCTTTCTTTCTTAT
TTTACCAAACCTGTGGTTGAAAGTTAGATGCTTTATTCAATTCGGTTCTCTATTGTCAGGAAATTTCTACTGGTATATAC
TGTTTTTATATGATGATTTGGAGTTTGTGTAACTAGCCATGAAAAAATAGCTGTATCTTGAATAAGGTTTCATTACGAAA
AGTTTTACCTTTAAGGTCTCATTGAAACGGGTTTCAAGTGTTATACGACATTTTCATTTCAGCGATAGATTTTGTTGATA
TGAACTATGTGTAACAATTACATCAAACTCACTCCATATTATTTACAGGACATTTTCATTTCAGCGATGGATTTTGTTGA
TATGAATTATGTGTAACAATTACATCAAACTCACTCCATATTATTTACAGGACAAGTCTACTGGTCCTGTGACTAAAGAG
GATCTCGGGAGAGCTACATGGACGTTTCTTCACACTCTTGCTGCGCAGGTTGAGTTTTGCTTTGTTTTTTTCAATTTAAT
CATTCTTGACTACCTTTCTCTGCATAAAATTTAGTCTTAACCATACTTATTATCCATTTAGTTTCCTTGATACATGAGTT
TTATGAAAAGACTTAGAGGTATTGGTTGTGTATTGGCAAGCATTTGGGCTTAGAGAGAGAGAGTTGAGTGTACTCTTCGA
AACAAAGGATTTTGGTTGTATTTCTGTCGTTCTTATACTTTTACCTTATCACATTGATGGGACCTTTAGCAGTCTCTAAG
TAGATGTTTGTGAATTGGTTAAACTCAGGTTATGTATGCATTCTGAATCAGGTGTTTTTTTTCTTCTCATCAGTATCCAG
AAAAACCAACAAGGCAGCAAAAAAAGGATGTTAAAGAGCTGGTACAACTCTTCTTCCCCTAGTCTATTATCTTATATCAT
TTATAGACGTTAGTTTGTTAGATGAAGATGTACTCGGAAGCTAAAATTTTCAGCTAGAAACTTCAAAAATTTATGAAGGC
TTAACGCTTGCAATCAGTTAGAACTTGCTGTCACAAGTAGGTGTTCTTCCTGTGAAAGCTAAAACAGAGCATTTTTCTCT
GTAGATGACGATACTTTCCCGAATGTATCCTTGTAGAGAATGTGCGGATCACTTCAAAGAAATCCTAAGGTAATAATGCT
ATCTTGTAGCTCATTGCAACTTATCGTTAAGATGTTTGTTTACCAGTGATTTTGATCACACGGTTCTGTTCATAATAGAT
CGAATCCCGCACAAGCTGGATCTCAGGAGGAATTCTCACAGTGGCTTTGCCATGTACACAACACCGTAAATAGAAGGTAA
ACTGAAAGAAGATTAATGTTAGTGTAGCGAGAATTGAATTGAAATTTATGATCCATATGTCTCTATGTGTGATTCTAAAA
TTGTTTTGAAGTTTGGGGAAATTGGTGTTCCCTTGCGAGAGAGTGGATGCAAGATGGGGCAAGTTAGAGTGTGAGCAGAA
AAGTTGTGATCTCCATGGAACTTCTATGGACTTTTAGACCCATTTATTAACTACACTTATACTTGTATGGATAATATCTC
ATTTATGAAATTTATATCAAAAGAAAAGGTATATATCGATCTATTCATAATCCTTTTCAACGAAAGACTTGAAAAAATAG
AGCTTGTTGATGGATATGTTTCGACTGATCATTGATATTTGATAGTGCTAATTGGTCATTTTCTTAACATTTAGTTAAGT
AAACGAATTAAATAAAATTTAGCTCGTGATAAAAAAATCTTCCTTTGTTTTTATTTTTTTTCTGCTTTCCATACTTTTTC
ATACTTAAATGTGAGACGTTACCTCTAAGAAACTTGATAACAACCAAAAATCAAGTACTTAAATCACATCTTAGTTTGAT
TCAAGGGCACGCATTATTAGATCATTATAATACTAAACAATTACTTAATTATGCTAAATAGTTTTCTACTAATATTTTAT
ACCAGCTCTCCATGTGTATCATGTTTTGTGCAAACACCATATTTCAAATAATCGAGTAAATGTTGAATTTTGAGCTGCAG
ATAATCTCAAGAACTATGCTTCTATTTGGGGATTAACTAAAATTTGTATTTCTCCATTACACCTACAAAGAAAACAACTT
GTTCAAGACTGTTTGTAATATAGTGGAATGTTGTATATAG
>AT1G49880.1 | chr1:18465915-18468914 FORWARD LENGTH=3000
ACCCATTTATTAACTACACTTATACTTGTATGGATAATATCTCATTTATGAAATTTATATCAAAAGAAAAGGTATATATC
GATCTATTCATAATCCTTTTCAACGAAAGACTTGAAAAAATAGAGCTTGTTGATGGATATGTTTCGACTGATCATTGATA
TTTGATAGTGCTAATTGGTCATTTTCTTAACATTTAGTTAAGTAAACGAATTAAATAAAATTTAGCTCGTGATAAAAAAA
TCTTCCTTTGTTTTTATTTTTTTTCTGCTTTCCATACTTTTTCATACTTAAATGTGAGACGTTACCTCTAAGAAACTTGA
TAACAACCAAAAATCAAGTACTTAAATCACATCTTAGTTTGATTCAAGGGCACGCATTATTAGATCATTATAATACTAAA
CAATTACTTAATTATGCTAAATAGTTTTCTACTAATATTTTATACCAGCTCTCCATGTGTATCATGTTTTGTGCAAACAC
CATATTTCAAATAATCGAGTAAATGTTGAATTTTGAGCTGCAGATAATCTCAAGAACTATGCTTCTATTTGGGGATTAAC
TAAAATTTGTATTTCTCCATTACACCTACAAAGAAAACAACTTGTTCAAGACTGTTTGTAATATAGTGGAATGTTGTATA
TAGTGAATAGAGTTATTACAGAAGCAATCCACATTATCTAAAAATAAAGTGAAAACCTTGAAAAAGCTTTTGATGAAGAA
TGTGTTGGGATTAAGTGGAAAGGATGTTCTAAGTCTGGAAAGTAGAAAAGGTGACAATATTAAATTATTAATATTACTTT
ACTACTTATTCATCAAAAAGGGTTTTAATATTATAATTACTTTCAAAGTTGGGCTAACTAATATTGGTCTCTCAACTGAA
TATATGAGATTAAAATAATGATTAGTCAATAATCTATGGAGTATGCTTCAAGTCACATGATCTTAAGAAACTTGGCTAAT
AAACAATTTAATATTTAAATCCATAAATGATATTTAAATCTCATATGTATATGTATAGTAACGGATATGGGTCTTACAAG
CTTATTTAAAAAAAAAGGCAACCAAAACCTACCACAGTACATGCGTGTAGTTATATATTAGACCTAACGTTAGTGTTTAT
ATTTTTTTCAACTAGTACCCAACAATTCTGTCATCTATATATACAATGACATCTAACGAATCGTCTAGTTTGCATCGTGA
TCATATTATTACAGATATATAAGTTAAACTACTTTTGAGCTGAATGTTTTAAGGTAGTCTCAAAACTCTTTTATACAAAT
GGACCCAAAAAAGTGACAATGCTAAACATTGTGTCTTTGAAACTAAATAGATAAATATGGATTGATTGGTCTAATGATAG
AAAAATTAAGGGTTATAATTTGCTCTTTATTAAGTTTTCACAAAATGCAAACAATTTTTGGCATTTGGCCACTAGACTTT
TCTTTTTTATCCAATAGACTTACATATAACTTTTGGCTTAAGATATGGCTTCATCAACATTTCAATTAAAAAAAAGTTGA
TAGAACATATAGTTTAATGATTTTTATTGTTATTATCATCGTGTAATAAGTTATGTTCAAATCTTATAGTGTGCTTAGGT
GAATTATAGAAGAAATAAAGAAATGAAAACTCAATGCGAATAAAAAGAAAATCATTACACGCTATTGCTTTTTTAGTGTA
ATGAAGTTGTCAAAGTAGTTAGAGAGCGTTTTTGTGTGAGAGAGAGATGGGTCATGGCCATGGGTTCTTAAAGACCTTTT
CCTTTTTCCAATTAATAACAACCAAAGAGATGTTATTTTCCACACATTATTCAACATTTTGGTTAAGTGGTTTAACCATA
ATTATATTAATTAATTTTATAGCTAGTTATAAGATTCATAAGACATATATATTTTGATAGATTAAAATCTCGTTCGTTCT
CGTATACAAGACGAACACAATCCCGGAGTTTAGGGGGTGTGCCGTACGTATTTTGCTTTCGAATCGATTAAGGTATAAGT
ACTTGTTGGAAAAATAAAAATGATCTATTATAGTATTGCTGTCTATATAATACTAATATCATAATGTAAACTAAACCTTC
AAAACATTATATTGGGTGAAATGATTGTCTATAGATATAAATATTTGCAAATCCGAGTAGCTAATGATACATGCTTGTAT
AATCATCATTAGAACCGTCCACAGAACATTCACACAATATTTATGAAAAAAACATATCAAAACTTTATGTTTGTTATATA
AGGAAATCTCTTTCAAAAATTTAGGACGAGCATGATGACATGATCAATTGATCATCGTTTACCGTATGTCCATATCGCTA
TGACTTGTAAACATGAGTTCGAGAAAAGAACGTTATATAAACTATTAAACTCTAAACCATGGCTATGTTTTTTTTATATT
AATAAGAGAGTTGTTTAAGAAAGCTTTGACCCTAAGCAAAAATGACTAAATATGGACTAACTAATACTCACTCCAAAGCA
AGAAAATATTAATGGAGCTAAAAGTGACATTACATCTTTTGGTTTTCTCTAAATATTTCCTTAACTTATGCAAAATACAT
TACTTTGCTTGTAGTGGTATTTATCTCCATCACACACACACACACACTATTTTTTTTTTTTTTTTGAGAAAATAGGAGTA
ATGAATTGACCTTATCCCTTTCTGTTTTGTTGACTATATATTGACCGTAGACGACCACATTAATCAAGAGAAAACGTATT
TATTTTTCTCATATATATTTTAGATATAAAATTCGGTATGAATCTAAATCACATGTACACATCAACATCGATTCAAATGC
GTAAATATTACATGCTATTTATTTTCTTCTTTTTCTTATAAAGGAATTCAATTTATATTTGGGGTTAACTTATTAAATTT
GAAACGTAAGAATTAGATAATACCGACGTAGTCTTTTAGCTTCCATGGTTCATATTTTAGAAATTAAGAACCAATTATGA
ATCGTTTACTTGTATCTCTTTTTATTTTATCTATGCTTAT
>AT1G49880.2 | chr1:18465718-18468717 FORWARD LENGTH=3000
ACTGAAAGAAGATTAATGTTAGTGTAGCGAGAATTGAATTGAAATTTATGATCCATATGTCTCTATGTGTGATTCTAAAA
TTGTTTTGAAGTTTGGGGAAATTGGTGTTCCCTTGCGAGAGAGTGGATGCAAGATGGGGCAAGTTAGAGTGTGAGCAGAA
AAGTTGTGATCTCCATGGAACTTCTATGGACTTTTAGACCCATTTATTAACTACACTTATACTTGTATGGATAATATCTC
ATTTATGAAATTTATATCAAAAGAAAAGGTATATATCGATCTATTCATAATCCTTTTCAACGAAAGACTTGAAAAAATAG
AGCTTGTTGATGGATATGTTTCGACTGATCATTGATATTTGATAGTGCTAATTGGTCATTTTCTTAACATTTAGTTAAGT
AAACGAATTAAATAAAATTTAGCTCGTGATAAAAAAATCTTCCTTTGTTTTTATTTTTTTTCTGCTTTCCATACTTTTTC
ATACTTAAATGTGAGACGTTACCTCTAAGAAACTTGATAACAACCAAAAATCAAGTACTTAAATCACATCTTAGTTTGAT
TCAAGGGCACGCATTATTAGATCATTATAATACTAAACAATTACTTAATTATGCTAAATAGTTTTCTACTAATATTTTAT
ACCAGCTCTCCATGTGTATCATGTTTTGTGCAAACACCATATTTCAAATAATCGAGTAAATGTTGAATTTTGAGCTGCAG
ATAATCTCAAGAACTATGCTTCTATTTGGGGATTAACTAAAATTTGTATTTCTCCATTACACCTACAAAGAAAACAACTT
GTTCAAGACTGTTTGTAATATAGTGGAATGTTGTATATAGTGAATAGAGTTATTACAGAAGCAATCCACATTATCTAAAA
ATAAAGTGAAAACCTTGAAAAAGCTTTTGATGAAGAATGTGTTGGGATTAAGTGGAAAGGATGTTCTAAGTCTGGAAAGT
AGAAAAGGTGACAATATTAAATTATTAATATTACTTTACTACTTATTCATCAAAAAGGGTTTTAATATTATAATTACTTT
CAAAGTTGGGCTAACTAATATTGGTCTCTCAACTGAATATATGAGATTAAAATAATGATTAGTCAATAATCTATGGAGTA
TGCTTCAAGTCACATGATCTTAAGAAACTTGGCTAATAAACAATTTAATATTTAAATCCATAAATGATATTTAAATCTCA
TATGTATATGTATAGTAACGGATATGGGTCTTACAAGCTTATTTAAAAAAAAAGGCAACCAAAACCTACCACAGTACATG
CGTGTAGTTATATATTAGACCTAACGTTAGTGTTTATATTTTTTTCAACTAGTACCCAACAATTCTGTCATCTATATATA
CAATGACATCTAACGAATCGTCTAGTTTGCATCGTGATCATATTATTACAGATATATAAGTTAAACTACTTTTGAGCTGA
ATGTTTTAAGGTAGTCTCAAAACTCTTTTATACAAATGGACCCAAAAAAGTGACAATGCTAAACATTGTGTCTTTGAAAC
TAAATAGATAAATATGGATTGATTGGTCTAATGATAGAAAAATTAAGGGTTATAATTTGCTCTTTATTAAGTTTTCACAA
AATGCAAACAATTTTTGGCATTTGGCCACTAGACTTTTCTTTTTTATCCAATAGACTTACATATAACTTTTGGCTTAAGA
TATGGCTTCATCAACATTTCAATTAAAAAAAAGTTGATAGAACATATAGTTTAATGATTTTTATTGTTATTATCATCGTG
TAATAAGTTATGTTCAAATCTTATAGTGTGCTTAGGTGAATTATAGAAGAAATAAAGAAATGAAAACTCAATGCGAATAA
AAAGAAAATCATTACACGCTATTGCTTTTTTAGTGTAATGAAGTTGTCAAAGTAGTTAGAGAGCGTTTTTGTGTGAGAGA
GAGATGGGTCATGGCCATGGGTTCTTAAAGACCTTTTCCTTTTTCCAATTAATAACAACCAAAGAGATGTTATTTTCCAC
ACATTATTCAACATTTTGGTTAAGTGGTTTAACCATAATTATATTAATTAATTTTATAGCTAGTTATAAGATTCATAAGA
CATATATATTTTGATAGATTAAAATCTCGTTCGTTCTCGTATACAAGACGAACACAATCCCGGAGTTTAGGGGGTGTGCC
GTACGTATTTTGCTTTCGAATCGATTAAGGTATAAGTACTTGTTGGAAAAATAAAAATGATCTATTATAGTATTGCTGTC
TATATAATACTAATATCATAATGTAAACTAAACCTTCAAAACATTATATTGGGTGAAATGATTGTCTATAGATATAAATA
TTTGCAAATCCGAGTAGCTAATGATACATGCTTGTATAATCATCATTAGAACCGTCCACAGAACATTCACACAATATTTA
TGAAAAAAACATATCAAAACTTTATGTTTGTTATATAAGGAAATCTCTTTCAAAAATTTAGGACGAGCATGATGACATGA
TCAATTGATCATCGTTTACCGTATGTCCATATCGCTATGACTTGTAAACATGAGTTCGAGAAAAGAACGTTATATAAACT
ATTAAACTCTAAACCATGGCTATGTTTTTTTTATATTAATAAGAGAGTTGTTTAAGAAAGCTTTGACCCTAAGCAAAAAT
GACTAAATATGGACTAACTAATACTCACTCCAAAGCAAGAAAATATTAATGGAGCTAAAAGTGACATTACATCTTTTGGT
TTTCTCTAAATATTTCCTTAACTTATGCAAAATACATTACTTTGCTTGTAGTGGTATTTATCTCCATCACACACACACAC
ACACTATTTTTTTTTTTTTTTTGAGAAAATAGGAGTAATGAATTGACCTTATCCCTTTCTGTTTTGTTGACTATATATTG
ACCGTAGACGACCACATTAATCAAGAGAAAACGTATTTATTTTTCTCATATATATTTTAGATATAAAATTCGGTATGAAT
CTAAATCACATGTACACATCAACATCGATTCAAATGCGTA
>AT1G49890.1 | chr1:18473464-18476463 FORWARD LENGTH=3000
AAAAACTGATCTTCCTCAAGAGAACAGATTTGTTCCTTTTGACTACACTACTCACCAAGAACAGAGTTGCTAACACGGGC
CTTTTCCTTCCACGAATCCCGACCTTATCGTTTTCAAACCAAGATCAAGGTGAGATTCGCGGATATCATCTCTCTCTTTG
CTCTTGTAGTTTCTACGTTTGTTTTGTATAAGATTTCAGGTAATTCCTCTAAAGTAAGTAAGCTTAGTTTTTTGTATACG
TAAGTTTTTCTAATGGGATTCTTTGGCTTGTGTACATATAAAGATGTAGTAGTAATGTATGCTCTGATGAATCACTGATT
TTGTCTATTTTTCTAGTTCTAGACGCCGTTTTTTCATATCAAGATGTCTTGTCGTTTCTAGTTGTCTTGAAGGAGTCTAT
CAACAACTAAAAACAAGTACAAGTTAAAAAGGACACTCACACTTCAATTTTAATGGTTCCTTTTGCTTTTGTCGAACCTC
CAAAAGCTCCGTAATACTCGTATAAAAAAAGCCCAAAACTGTCCCACATCAGGGAATGAGATGACATCAACATAGATAGA
TGTCATCAACTAACCTAATCTAAAATTGACCAATCTATATGAGAGAATTCAATAAAACAAAACAAAACAAGTGTGTAAAT
CAGTTTACAGAAAGTTAAAAAATTTCAAACCGTTAATCATGCGAGTACTGGTAATTCCTCTATCTTGTTCAAGCTTGTTT
GCTAACAATGCACTTTCACCCTCCAATATGTCTTTGTCGCCGGGATCATTAAACTCCGGCGATGGCACTTTATTAATAAC
TATCAATCCCTTTCGGCTCTGCTTTGGGTCAGGTACATGTGTTACAACACTCCCATTACCACTAGGACTCAACTTGTCTC
CTTGGGAAACAGCCTCCTTCTCCTGGCTGCGTTTGTGACCGCGGAGAACTCCTTCGTAATGAAGGCGTTTGTGTCCACCG
AGGGATTGTCCCGTTGAAAACTCTCGGTGACAAATAGAACACTTGTGGATTTTCCCAGATGGGGCCAACTTCTTTGGCCG
CATTTTTTCCCCAGTTGCGTTTTCAACAGGCGGCTTAGTCCTGTGGCTAGCCTTGTGACCACCTAAAGCTTGATATGAAG
GCAACTCTCTTCCACAGACGTTGCACTGGTAAGAATCAGACTTAGGCAGCATCTGCGTTTGAGGTTGGGTCACCTTTTGC
AGTTGGGTTTGCGATTGCGGTTGTGTTTGTGAATGCGGTGTGGGACAGAGAGCAGCGGTTTCATCTTTGGAGAGAGAAGA
AGAAGAAGAAGGAACTTCATCATCACCAAAACGCTGTTGATTTGGTGCTACACTATTCAAGCTAGGCCTAATAACGGCTC
TGTTTTCACACTCGTTTTCTTCTTCTAAACGTATGTCTTTGGAGGAAGGATCAACATCATCATCATCATCATCATCATCC
TCATCACCATCATCATCATCATCATCATCATCATCATAATAAGAACAAGACTTTGGCTTTGGTTTTGATTTTGATTGTTC
AATACCTTGAAACAAAAGCTCAACGAAATCGTTGTCGTTTGAAAACCGGGCTGCTTCTTTCTCTTCTTCAAATTCTTCTT
CTAGCCGGTTCGATTCCAAGAATGAAATCTGATCCGAGAAAGAATCTTCATCGTCACCAAAACACTCTTCTTCTTCTTCT
TGTAAGAACCTGCGTTCCGAGAAACAATCTTCGTATTCACCAAAACCTTGTCGTTGAGACTGTTCCCTGTCCCTGCTTTT
CAACCTGCTTTTCAACCAAGGCTCAAACAAAACGGCGTCTTCTTCTTCTAGCCGGATAGATTCTACGTTTCCGTGATCCG
AAGAAGGATCTTTATCATCACCAAAACGCTCTTGTATTGGCTCTTGTTCACAACTCCCCAACCCAATCTCAACACACTCA
TCGTCTTCGTCTAGCCCGATCGGTTCTATCACTTTTATTAACCTGCCTTCTGAATAAGGATCTTCATCATCACCATTAGT
AGTAGAAATATTCCCTTCAAGTTCCATTATCATCTCAATCAAAACATTGTCGTCGGCTAGTAACCCATCTTTTCTTTCTT
GCATCGCAAATTCTAATCGTTTGATCAGAGCGGACACATCCTTAGACGGTTGTTTCATCTGTGATGAAAGAGCCAATACT
ACCTCTTCTTCCAATCTATCAGATACACACTTTTCGTTTGCTTGTTTCTTACGAAACTTGGGAGAGTATTGTTTCGCACA
AACGACAGTTGACTTATACGTGTTCTGTTGGATTTACTCAATATATATATAGATATATATATATATATATATATATATAT
ATATAAGTTAAAATCGGCTAAGTTCTGCTATAATTTATCTCAGAATATTCGGATAAGCTTGATTTCTATTCTTTTAGCAT
ATTCCTAAACTAGATAAAAGTCAAAAGCAATATTCAAAATTGAAGGAATGGAAGAAGTCCAGATTTGAATTTACTTTTTC
TTCTTCTCGGAAGTGACTTTTTTTCTAAGTACAAACTTTGTTTCCATTGCCTTTCTGGCTTAAACATAAAACTCTATATT
GTATTTACTCTGTTTTTAAGTATTACTAACTCTTTGCTTAACTGTTAAATCTCTCTGTTATGTAATCCTTTCCAAATCTT
GAAGTTTAATATTTACACCAGTGATTAACTCTTTTAATGATTAATTCACGATTCTTGTTACTCTAAAGAGGGCCAATGCC
CCAAAAAGGTTCTTTTTTTTTTTTTCTGTTCTCGTGGATGTAGCAAACGCATTCACAATCTTTGGTTGGTAAAACACATT
AATATATCTTTGTTTACTAACCAGGATAACTGGATTGTTGGATATTAAAATAAACATCAAAATCAAAATCACAAATTAAG
ACCCTTAATGCAATTAGTATTGAAAAAATCATTTTTCTTATCAAGGCTGCTTTGCTAATATCATTGCACTTTCAACTTCC
TCCACGTCTCCGCCTCTAGATTGATCAAACTCGAGTGAAG
>AT1G49900.1 | chr1:18471108-18474107 REVERSE LENGTH=3000
ACTGATTTACACACTTGTTTTGTTTTGTTTTATTGAATTCTCTCATATAGATTGGTCAATTTTAGATTAGGTTAGTTGAT
GACATCTATCTATGTTGATGTCATCTCATTCCCTGATGTGGGACAGTTTTGGGCTTTTTTTATACGAGTATTACGGAGCT
TTTGGAGGTTCGACAAAAGCAAAAGGAACCATTAAAATTGAAGTGTGAGTGTCCTTTTTAACTTGTACTTGTTTTTAGTT
GTTGATAGACTCCTTCAAGACAACTAGAAACGACAAGACATCTTGATATGAAAAAACGGCGTCTAGAACTAGAAAAATAG
ACAAAATCAGTGATTCATCAGAGCATACATTACTACTACATCTTTATATGTACACAAGCCAAAGAATCCCATTAGAAAAA
CTTACGTATACAAAAAACTAAGCTTACTTACTTTAGAGGAATTACCTGAAATCTTATACAAAACAAACGTAGAAACTACA
AGAGCAAAGAGAGAGATGATATCCGCGAATCTCACCTTGATCTTGGTTTGAAAACGATAAGGTCGGGATTCGTGGAAGGA
AAAGGCCCGTGTTAGCAACTCTGTTCTTGGTGAGTAGTGTAGTCAAAAGGAACAAATCTGTTCTCTTGAGGAAGATCAGT
TTTTCTACAATTGCGGAGTCAAGCTGCTTGTGATTGGTATCCGACTTAGTTGTATTATATGCGTTTTCATGCTACAATCA
GTAACCTGGTTTGTCGTGTTCACCCCAAAGTCATATTAGAAAAGAATAGAGACATTGCAAAAGTACTCTAAACACAAAAA
ACAAGAAGATAAATGAAGATGAAGACCCTTTACCTGCATAGCTGCTACTCTTGATAAGCAACCTTGACATCTTTCAAGCA
AAACCTTTTCTTTAGCAGTTACATTCACGGTTTCCACCATTACAGAATTCATCTCATCCACCTAAATAGACATAAATGAG
TTTAAAGTAACCATTAAAGATAAGGGTTGTGCATAGAATAACTCAAGACAGATAACATATCAGACCCAAAAGGTTCAATA
GACTCAACAGAGCTTCGAAAAATCTGAGAGAGACAAGATCATTTTTTTACCTTCGACGTCAGTGAGAATATGGAAGATGA
CATAGCTTGCATTACATCGACGGCTGAACTAACAGCATGCTTGAGGTCTTGAATATCAACCTAAACAATTCGAGAAGCAT
ATTAAAAAAAAATTAACCTACGGTTTCTTGATTAAGCCAAAACAATCATATCATGGATTATACCATTGAGTCTTACCACG
GTTTTTCCAACTATTGGTAGACGAAGTGTGCTGGCTTTCAAGGATTCGGTTGCTCCTGACAAAGAACTTGAATGATCTCT
ATCCAGAAGAGACCATTCTTCTAGAAAACCCATCTACAATTTAATAAATACAGCGAGCAAGTTTAGTATATCTAATGCAA
AAAACAACATTCATAATTTCTTTAGTCTTTCTTATATGCCTCTCCTGTAGCGATGTACTATTACTACGGTTATCACTTAA
AGATAAATAAAATCTCATGTTTCTTATGCTGATTCATTGTCAAAAATTCAAAGTGTTAAGTTGTGGGATGGTTCTAAGCA
AGTAAGCATACCAACTTCTAGAGGTAGATATAGAAAATCTACCTACCATACATAAATAAATTATTAGAGTCCAAATTCAT
TTGCTAAACACGTTGCGAGACAATTACCATTCAACAATAATTGAGTTATACACAAAACTTGATTTTCTTATTACGGCAAG
AAGGAATCACTAAGCCAAATTCCAAAGAATATCTGTCGTATTCCTCAAAAATAGAAGGAGAAGAAAACGTCTTAATTAGG
ACATTAGCCCTTTTAAAGTAAGAAATCGCATAAACTTAAGAGAGTTCATTCACAGTCTTACCTGTCCCCTCAGAATAGAA
GCCAGTTTCAATTTCTGCCTTAGCAAAAGCAACTTGATTCGTTTTAAAGTGACACTGTGCCGCAGTTCCGAGATTGATAC
CCATGCATTCCACAGGTTTTTCTGGCAAAGAGAAAAAACAAGAGAGTCAAATTACAGTTTATGTTACGCCGCTAATAGTA
TAGATTTAGTCATCCTTAAACAAAAACTACTCTTCCACTATATTAGTTCCAGTAAGATTAACAAACTCATGCTTAATCTC
CAAATTGACCTGATTTATCTGTGGGATGATGGCACCTAGGAGCCTAAATGATAAGTTTCCACAAGTGCTCACTTATTACA
TCAAGATCCTAAATATAGATGAACAAATCATACCCTATCTAATCTGCAGCAGTGGCTAAAAGTATAAACCATAGCTGTGA
TTGACCACAAAAGGAAATGAAAAACTCATAATTAAGCCATACCTCTGCGTTCAACCTTTGCACCATAACAGTAGAGTCTG
CCCTCGCATTGACAAACCGCCACTGCAGGTCACGGTTATATAGAAGCCTCAACAAATGTGCATCCATAACACGATCCTCC
CCAATTTTCCCTCTCCTAATATCAGCAGAGAAACTAAGAATTGAAGGCGTGTTGTTGCGGTTATAAGCGTTCATTTGATC
AGAAACTCCATTTCTAGCTCGAGAAGGGCTCGAAAGAGCTCTAGCTGGAGATGACGTAGTTGTCGCCCAAAGCTTACTTG
GTGAAGCAGAGCGTATAGCAGAACCTCTTACAGGAGAAGCCATACCACGAGGAGATGATAAAGGAACAGCATCGCTAGAA
AACCGTTTCGAAAGACCAAACTTTGAAGATATACTACTGGTTTTCAAACCCGGGCTAGAGGATAAAGGCGAACCTGGATC
CTGCAACCGCCTTAACCGGCTATTAGTCTCTTGCCAGAACCTAGCAGAAGCCATAATATTACGAGGCAAGCTCTTTGATT
TAGAGATTTCACCATTAACACCAGAGCCACATTCTTGAACACCATTAGTGCTACCAGAAGAAACACTATCAGTATCAGAA
GCAGTAAAGTCACAGGAAACACTAGACGTCAGACCATTAT
>AT1G49910.1 | chr1:18481272-18484271 FORWARD LENGTH=3000
TCAAGAAATAATGGAATGAGCAGAGTCAAATTCGACTTGTGTGTTGTTGTATTGTAGCACTTGAAAGTGAGTTATAAAAT
CTTATTTTGGCTGTAAAGTGAAATGTGAACGTTATAATGGCTTTCGAATCTGAGATGGTGTTCCATTTACTCTCTGGGTT
GCCTCCAATTTTTCTTTTAGGACCAACTATCTTATTTTTACCTTTTTCTTTGGTTTTGTGTGTTGGTTTAGAAGTTAGCA
CTTTTTATTATTATTTTGAACTTCGAACTTAGAACCAATTTTTAATTCGTAATTGACCTTAGAGCAAAACGTAAATGTAC
TTAGAAAAGATTATCTGATATGTACATGGCGATTCCTAAACCTTCATTGAAAATTTCACAAGTTTACAAAAATCCAAAGA
AAGGGATATTAAAACTATGCGGAAACCAAACCAGAAAAGCAAACCAAAACTTCAAAAGGCTGTTTAAAGTGCGCATGAAT
GAGTCCTACTGATCTTATCTTAAAGCTCATTACGCAATAAGCATCATTACCACTCATCGTCCTCGTCATCATCAACATCA
TCATCGTCTTCCTCGTCATCATCAACATCATCATCTTCTTCCTCCTCATCATCGTCACCATCTTCATCTTCTTCAAGATG
ATCATCCTCGGTATCTTTCTCTTTCCCTTTTCCTTTTACAAGATAACACAAACATGGTGTCAGAAAAAGTAAGAGACTGC
AATAACACAATATAAATCTCCGGAACTTACCTGATACTTTAGGTGGAGGCGGCTCAATGACAGGAGGAATCAATGTTGGA
ACTCCATAAGCTTCCGGCCAAGCTGATAACTCAGGAACAGGAGAAAATTTAGCCGAGTACGTTTTGTGATACCGTTCAAC
AGTGTAACAGTCGTCTACATACTGCAACGGGTTGATTTTCAATTCATCGCAGACTGCTAGAGCGTGCAGACATGGGAACT
TGTTCTTTTGAAACTCTCCACAAGTGCATGTTGTGTCATTCAATTGAACAATCCCAGACGTTGAGTCATTAGACTGACCC
ATCAGACGTGTCTTCTTTTTCGGGGCCATTGAGACCTGATATGCATCTCTTTCCAACGGCGTTATAGTTATAACCCAAGT
ATCGGAATCTGTCTCAAACTCTTCAAGCTTTTCCATGACATGTTCCGTGTACACATCGCCGTGCTTAAGAGAACCACGGC
TAAGCTTAAAAGACTCAGCAAAAGCGTCTTTCAGCTGACCAAACAGAAGCATCACACCCCCTGCCATTGCAACTTTCCGA
AATCTTTTACAAACAGCAAAGAGAGCTTCAGTATCTATCCTCATGATTCCGTATCTCCGACCATCATCATGAGCCAGAGC
CCACTGATGTGGAGGGAATTGGTCTAACCATTTCCAAGCTTCTGGATTCCTCTCTTTGATCTCCTTCATGTAGGAATCAA
ACTCTTCCTTCTGACTTGACGACCCAGCCTCATCCACAAGAAAATGCATGTTGTAGTCGAAGCCTGGAGAAACGCTACAT
AGTTTGGAGCACAGATGATACAGACAGAACCTGTGATAAGCCCAGGGTTCTTTCCACTGAGATCCTGGTTCGTTAATAAC
AGCGAGTATATCGGGGTCAGGACTGGAGATGAGGCAAATGCCTTGCCTCTGTGTTACCTTCTCTCTGATTCTAGTGAGAA
ACCAACGCCAACTATCAACAGATACTTCTTTAGTAACCGCAAAGGCAAGAGGAAAATATTGATTGGTTGCATCAAACGCC
GAGGCAATCATCAACTTCATTTTGTATTTACCTCCCAAGTTTTTGGTGTCCACAACAATCAGAGGTCTACAATGTTGGAA
CCCTTGGATAGACTGTGAAAATGCCCAAAACAAACCGCGAAAGGAGGCGTGTTCAGGATCATGAGTCAAAGAATCATATT
GCCAGTCTACAAGAAGGCCATTAGAAGAGTGAAGCACAGACATTAACTTGGGTATGAGTCTGAAACTCTGATCCCAATCT
CCAAAGAATCTTTTGATAGCTTTCACTTTCGCATCCTCCACAAGTCCTTCTGAACAATGCTCCACCACTTGATCAAGCGC
AAAGCCAAATTTTTTTTCCCACCATTTATCCAACTCTGCAGTTGAGAGAGTGGGCTGTACCCTGACCACACGCTCAATCT
GAAATGGTATACACTCAGCATCAAAATCATTTAGATGTTCAGGGTAACAATCATGTGGACCACTACACTCGGTTATCTCA
AAAAGACCGTCTTCTTCTCTTCTAGAAGCACAAATTGACCACTTGCAGTGCCATCTTTCACATTCAACCACATACACGTC
CTTCTCCGTCTCTCTTAGTAAACATTTTTGCCGCCTCTTAATCGAACACCAGTCCACTGCCTTCTTCATCTCAGCTAAAT
CTTTAAAACACAATCCCACACGCATTGTATCACCTTCAAGCCACAAACCAGACACAAGAGTCGGTGTTGATCCTGACCCT
GAACCTGAATTTGTATCCCCCACTTCTTGTTGCGTACTCTTCTGTCTTTTCCCTACCACTTGGTGTCTGCTCTTCTGTCT
TTTCTGGGGATTCATTCCCATTGGCAATAAGGACCAAGGAGCAGGAGGAGGATCATTAGGCTTTGGTTTAGCTTCCAAGT
AAAATTCCACAGAGTTAATACAAGGGTGATTGCTTGGAACCTCAAGCATTTTCTCCCAATGAATGTCGTTCGCCACGGGA
TGAAGTAGATACCTAAACTTATTGGGTGATTGAACAACAGGGTACCTAGCGACTATTTCAAGCTTTGATTTTTGCTTATC
AAATCCAGTTATTAGATAAAGCTCATCCAGAAATCTGCTAAAGTCAGCATTTTTCTTGACTCTCATCTCTTTAGGAGTCG
ATCCTTCAAAGTAGACGCCATCAGGGCCATGCTTGATATGACAATTCCAGTAACACAACACCACAACCTCTCTTTCAGCC
ATGAGCGAGCACAACAAAAACCTACAAGTAGAAAACCCTA
>AT1G49920.1 | chr1:18478798-18481797 REVERSE LENGTH=3000
TGATGCTTATTGCGTAATGAGCTTTAAGATAAGATCAGTAGGACTCATTCATGCGCACTTTAAACAGCCTTTTGAAGTTT
TGGTTTGCTTTTCTGGTTTGGTTTCCGCATAGTTTTAATATCCCTTTCTTTGGATTTTTGTAAACTTGTGAAATTTTCAA
TGAAGGTTTAGGAATCGCCATGTACATATCAGATAATCTTTTCTAAGTACATTTACGTTTTGCTCTAAGGTCAATTACGA
ATTAAAAATTGGTTCTAAGTTCGAAGTTCAAAATAATAATAAAAAGTGCTAACTTCTAAACCAACACACAAAACCAAAGA
AAAAGGTAAAAATAAGATAGTTGGTCCTAAAAGAAAAATTGGAGGCAACCCAGAGAGTAAATGGAACACCATCTCAGATT
CGAAAGCCATTATAACGTTCACATTTCACTTTACAGCCAAAATAAGATTTTATAACTCACTTTCAAGTGCTACAATACAA
CAACACACAAGTCGAATTTGACTCTGCTCATTCCATTATTTCTTGACTATACCGGGGGATTTGGGTATACTTTGGGTTTC
GGTTTCACTTCAATTTCATTAACACTTCTAACAAAGATGGCGTCCGGTTCATGCCTGCAAAAACACAACACTCAGTATCA
GTTAAAGAGAGATCAATCCAAAAGCAACACACAATAACATCTCTAGAATGCTATCTGTAAGTCTCAATGGTCAATGTCCA
CAAATTGAATGTTTCTATATCCCTGATGAGATCTAATAGCATCCAACTCAAACAATAATTCTGTCAAAGAGTTAAGAACC
GAAAGATTAAAGACTGAGATTCTTACGGTTTGTCTCCCTCTTCAAACGTGTAACTAGAAGCAACAGCCAGTAATCCACCA
TCTCGGCTGAATGACAGCGCCGCAATACTTGTTGGATACTTAGAGTACTACAAAGAAGAAGGAGCAAATTAATGATGTGC
CTCATTGAAAGAGAGATAACAAAAGCTCTCGTCATTCCTATACCTGATAAAGCCTCTTCTTATTGTTACCGTCCCAAATG
TTGACAAAACCATCACAGCCTCCGGAAGCAAAAGTGCCATAACTACAATTTAAAAAAAAAATCCGGTTATTCGAAGTGAT
AGAGTTGGTTTACCGGGACAGATAACTTAAAAGTTTCAAATTTTGCCCATAGGTTCCACATGCATAGTGAATTCCGTAAC
ACACATTTACAATGAAAAGAATTAAAAAAAATCAAATGAAATGATAGCATTCACAAATCCCAATACTCTGAATTAGCCCT
CAAAGTTCATATATTTTCCACTAGATTTTTATCTTCGCCATTCAAAAATTAGTTAAGTCTTGAAGCAATCAAATATCTGA
ATGGAAACAATCAGGTTTCTTTAAGATAAGACTTACATCGGATGGAAAGCAATTGCATTTACAGGGTAGACAATGTCCCT
TCCATCCTCTGATTTCCGGTGACATTTGAAAGCATATCTGAAACGAAGTTCAAATGAAGAAATCAGATTTGTTAAAAGAA
GTAAAAAGGAATATCTCACCAGAAAAAAAAATCAGCAAGAATAAACAAAACGCCGTAGACTACCACAGTTCATCAAAGAG
AGGTAAGAGAAAACAAATTAGGGACATACTTTTTAGCCTGAGCAGCTTCTGATAGATCAAAAAACTCCATTGAAACCCTC
CCTTCAACAGAGCTAAGGGCATATCCTGCAAAGTATTATTAAAATCAAAAGTCTGGAAGAGGATATTGAAGCTACTGAGA
GTATACTTGGAACAGGACGAAAGCAACTTTGACTGTTGTTAAAAACAAGCCCCACTGAAAGAAACATATCAGCCATTTAA
CCTGTTCCGTTGGGATAACAACGTACACATCTTGTCTGGTATTTAAGTGAGGACTCTCTTCTTTGCTCAGGCTGGGACAT
ATTTCTAAGATCATAAATGTTGACATGCCTTCCTGCTGTTGCCACTACCAAACGATTTCCAACAAGAGAAAGAGAGTTAA
CACGCTCAGGTTGCATATAAGTTCCAATCTGTGTGCGCTCAGTCCCACTTGCACCTCTTGGATCCCAACATTTAATCGTT
TTATCCCAACTTCCAGTGATCACTTGCCCTATAACGCCACATAAACATAGTGTTCAAGCAAAACCATGGGATGATTAGAA
ACACCAAAACATCACGAACATCATAACCAATTTTTACCAACCTGCAGCATAAGAATACTCAACACATCGAACTGGCTTCT
CATGCGTACCCAAAACGTCTTCTTTGCCAGCATTGAAGTCAATTCTGAAGTATAACAAGAGAAACCCAATTATTTAGATT
CCGCAAAACAATTCCTAAACACTATTTGTACACTCCTACATGACCAGTTTCACTATATCTCAATTTGAAAATTGCATCGA
ACCGGATAAAATTAGAAGAGAGAACAAATTAAACATACCTTCTAACTTTAGTATCGGCGCAAACACTGAATCCAGAAGAA
TCATCATGGAAGCAGCAATCGAGTACCGCTCCACCATGTTTAAACTCCCCTCTCATCAAATCGCCGTTCGCATCATACAA
TCTTACACTCTTCGATCCAAAAATCCATCAGATTAGAGAGATCAGAATTACAAAGGAGCAGTAAAATCAATGTTTGAAAG
AAGATTAGAGATTTCTAACCTTATCCCATGAAGAGACTAGTAAATGATCGCTGTTATTAGAAAATCGAAGATTAGAAATC
CCATCGGACGGTGGATTCGAGAGCTCGCGACCAATGGCCGGCACCAAAGTCATCCTGGAAAATACGAATTTTTAGGGTTT
ATGCTCAGAGAGAAAGAGGGAAGATGACTGTTTGATTTTCAAATTCTGTCTGTATACCCTGGACAAAGAATTGAATCTGT
TATGTGATCATTACAGTTTTGCTATTAACGATAAATGGGCTGTGAATTCGGCCCATGTATATACCCTTAATTACCTTAAT
GGGCTTTAAATAGGCCGCCGTTGGTCGTCCAACTACAAAT
>AT1G49920.2 | chr1:18478798-18481797 REVERSE LENGTH=3000
TGATGCTTATTGCGTAATGAGCTTTAAGATAAGATCAGTAGGACTCATTCATGCGCACTTTAAACAGCCTTTTGAAGTTT
TGGTTTGCTTTTCTGGTTTGGTTTCCGCATAGTTTTAATATCCCTTTCTTTGGATTTTTGTAAACTTGTGAAATTTTCAA
TGAAGGTTTAGGAATCGCCATGTACATATCAGATAATCTTTTCTAAGTACATTTACGTTTTGCTCTAAGGTCAATTACGA
ATTAAAAATTGGTTCTAAGTTCGAAGTTCAAAATAATAATAAAAAGTGCTAACTTCTAAACCAACACACAAAACCAAAGA
AAAAGGTAAAAATAAGATAGTTGGTCCTAAAAGAAAAATTGGAGGCAACCCAGAGAGTAAATGGAACACCATCTCAGATT
CGAAAGCCATTATAACGTTCACATTTCACTTTACAGCCAAAATAAGATTTTATAACTCACTTTCAAGTGCTACAATACAA
CAACACACAAGTCGAATTTGACTCTGCTCATTCCATTATTTCTTGACTATACCGGGGGATTTGGGTATACTTTGGGTTTC
GGTTTCACTTCAATTTCATTAACACTTCTAACAAAGATGGCGTCCGGTTCATGCCTGCAAAAACACAACACTCAGTATCA
GTTAAAGAGAGATCAATCCAAAAGCAACACACAATAACATCTCTAGAATGCTATCTGTAAGTCTCAATGGTCAATGTCCA
CAAATTGAATGTTTCTATATCCCTGATGAGATCTAATAGCATCCAACTCAAACAATAATTCTGTCAAAGAGTTAAGAACC
GAAAGATTAAAGACTGAGATTCTTACGGTTTGTCTCCCTCTTCAAACGTGTAACTAGAAGCAACAGCCAGTAATCCACCA
TCTCGGCTGAATGACAGCGCCGCAATACTTGTTGGATACTTAGAGTACTACAAAGAAGAAGGAGCAAATTAATGATGTGC
CTCATTGAAAGAGAGATAACAAAAGCTCTCGTCATTCCTATACCTGATAAAGCCTCTTCTTATTGTTACCGTCCCAAATG
TTGACAAAACCATCACAGCCTCCGGAAGCAAAAGTGCCATAACTACAATTTAAAAAAAAAATCCGGTTATTCGAAGTGAT
AGAGTTGGTTTACCGGGACAGATAACTTAAAAGTTTCAAATTTTGCCCATAGGTTCCACATGCATAGTGAATTCCGTAAC
ACACATTTACAATGAAAAGAATTAAAAAAAATCAAATGAAATGATAGCATTCACAAATCCCAATACTCTGAATTAGCCCT
CAAAGTTCATATATTTTCCACTAGATTTTTATCTTCGCCATTCAAAAATTAGTTAAGTCTTGAAGCAATCAAATATCTGA
ATGGAAACAATCAGGTTTCTTTAAGATAAGACTTACATCGGATGGAAAGCAATTGCATTTACAGGGTAGACAATGTCCCT
TCCATCCTCTGATTTCCGGTGACATTTGAAAGCATATCTGAAACGAAGTTCAAATGAAGAAATCAGATTTGTTAAAAGAA
GTAAAAAGGAATATCTCACCAGAAAAAAAAATCAGCAAGAATAAACAAAACGCCGTAGACTACCACAGTTCATCAAAGAG
AGGTAAGAGAAAACAAATTAGGGACATACTTTTTAGCCTGAGCAGCTTCTGATAGATCAAAAAACTCCATTGAAACCCTC
CCTTCAACAGAGCTAAGGGCATATCCTGCAAAGTATTATTAAAATCAAAAGTCTGGAAGAGGATATTGAAGCTACTGAGA
GTATACTTGGAACAGGACGAAAGCAACTTTGACTGTTGTTAAAAACAAGCCCCACTGAAAGAAACATATCAGCCATTTAA
CCTGTTCCGTTGGGATAACAACGTACACATCTTGTCTGGTATTTAAGTGAGGACTCTCTTCTTTGCTCAGGCTGGGACAT
ATTTCTAAGATCATAAATGTTGACATGCCTTCCTGCTGTTGCCACTACCAAACGATTTCCAACAAGAGAAAGAGAGTTAA
CACGCTCAGGTTGCATATAAGTTCCAATCTGTGTGCGCTCAGTCCCACTTGCACCTCTTGGATCCCAACATTTAATCGTT
TTATCCCAACTTCCAGTGATCACTTGCCCTATAACGCCACATAAACATAGTGTTCAAGCAAAACCATGGGATGATTAGAA
ACACCAAAACATCACGAACATCATAACCAATTTTTACCAACCTGCAGCATAAGAATACTCAACACATCGAACTGGCTTCT
CATGCGTACCCAAAACGTCTTCTTTGCCAGCATTGAAGTCAATTCTGAAGTATAACAAGAGAAACCCAATTATTTAGATT
CCGCAAAACAATTCCTAAACACTATTTGTACACTCCTACATGACCAGTTTCACTATATCTCAATTTGAAAATTGCATCGA
ACCGGATAAAATTAGAAGAGAGAACAAATTAAACATACCTTCTAACTTTAGTATCGGCGCAAACACTGAATCCAGAAGAA
TCATCATGGAAGCAGCAATCGAGTACCGCTCCACCATGTTTAAACTCCCCTCTCATCAAATCGCCGTTCGCATCATACAA
TCTTACACTCTTCGATCCAAAAATCCATCAGATTAGAGAGATCAGAATTACAAAGGAGCAGTAAAATCAATGTTTGAAAG
AAGATTAGAGATTTCTAACCTTATCCCATGAAGAGACTAGTAAATGATCGCTGTTATTAGAAAATCGAAGATTAGAAATC
CCATCGGACGGTGGATTCGAGAGCTCGCGACCAATGGCCGGCACCAAAGTCATCCTGGAAAATACGAATTTTTAGGGTTT
ATGCTCAGAGAGAAAGAGGGAAGATGACTGTTTGATTTTCAAATTCTGTCTGTATACCCTGGACAAAGAATTGAATCTGT
TATGTGATCATTACAGTTTTGCTATTAACGATAAATGGGCTGTGAATTCGGCCCATGTATATACCCTTAATTACCTTAAT
GGGCTTTAAATAGGCCGCCGTTGGTCGTCCAACTACAAAT
>AT1G49930.1 | chr1:18485640-18488639 FORWARD LENGTH=3000
TTGTAAGGACTAATGATATGTGGTTGAAGTTTCGGTTCCGATTCAATTTGAAGTAATTGTTTAAAACGTTATTTTTCAAT
AATTTCAGATTGCATAAAACTCGGTTTAATATATTATTTTGGGTACAAATCGGATTAAAAAGGGCAAAACAAAATATATA
ATGCTTTCAACAATGTACTCTCTTTAACAAAAAAAAAATCTTTTTTATGTCTTTTTCCAATAACTTGTGAATACAAAAGC
GACTATCGTTTCATCATAAAAATATGTGTAGTTATATATTGGTCCTTACAAAAAGCGGTAGAATATAACATATGATAATG
CTATCATCACATTTACTAAAGTTAAAGTAATAAATACTTAAATTGATGACAATTTATTCCATTAAATGTAAAGAGATAAA
ATTCTTCCATTTCTAGTGTCATTTCCAAATTTTATCAATTTACACTAGATTTTAAGTAGCTATTAGAGTAGTTTTTTTTT
TTTATATAACATCTCATTCATTTATTGATTTCAAATTGAATACAAGAGTTTATACATTCGTAATACATCCACAATAAAAA
GTAGTATTTACTTTTTAAAATTAAAGCTGATGGTTTTTAAATAGTTATAAACTATAACATGATTTAAATAATAACCATGG
TTAGTAAATAAATTAAAACGTTGAGAAAAGAAAGACGTAAACAAGTTAAGAAATGAATGAAGCGATTGAGTAGGCAAAGA
TCAAAGAAACAAAGCAGGACGTATGTAAAATTTAAACAAGCAACCGAGTTAAGCAAATGAAAGCAAACGAAACAAAGAAG
AGAGCAAGTAAAATAAGTTAACGATGTAAATAAAGAAACAAGCAATGAACTAAGAAGCAAATATACATGAATGAATGTAT
GTATGTATGTATGTATGTATGTATGTATGTATGTATGTATGTATGTATGTATGTATGTATGTATGTATGTATGTATGTAT
GTATGTATGTATGAATGTATGTATAAATGAATGTATGATTGAATGTTTGAATGTATCTATGAATGTATGTATGAATGAAT
GTATGATTGAATGTTTGAATGTATCTATGAATGTATGTATGAATGTATGAATGTATGAATGCATTGGCGGATCCACGTTA
AGGAAGGTGGAGGCACCTGCCACCACTAATATCTAAATTAACAAAAAATTAGTACTAAACAAATTAAGTGGCATGGCCAA
ATGGTTTCATATCCTTCAAATTTTCGCTAGAAACCCATGTTCGATTCATCCCTATAACATTTTGCCCCCACCAACTTTTT
TTGCTGGGTCCGCCCCTGTATGAATGTATGTATGTATGTGTATATGTATGTATCTATGTATGCAAAAATGAATATATGCA
TGTGTACATGAGTGGGCGCATACATGCAATGGTTGGGATATCACGCTGTCAAGGGAAAGACAACATTGTCAATGTAATTG
GTCTATACCTGTTTTACTCACCACATAACTTCTTTTAATTCACAAAGTTTGTTGGCTATGAGATCGGCTCCTGCATAAAA
ATGAAAGAGATGATAACTTCAAGTTATAAGAGAAGAAACGAAATACTTGTATATATAGGTAATATCAAAAAAATAAAGTT
ACTGGAAACTATAATAGCTAAACCGAAAGATTATTGCAGAAAAGATTGGAGTAACATACTAGGGAAAGGAGTCAACCTAA
GAAACGATATACGTTAATTATGTCCGAAGTTGCAGTATACCTGAAATAAGCAAAACGATGTCTGAGAGATAAGCGACATA
ATGTGTTTCTGATTTAAGAACACAAGAGAAACAAAGACCCCAATAAGTTCTTATCGAATTACCATTCAAAAGATTTGATA
TTTTTCCACAAGTCTGTTTCTTGATCCAATTTTTGGCTTTTCTCTAGAACTACATCTCTTATGTTTCATCTCTTAGCTAC
GAATTGCAGTGCTTTAAGTGCAAAATCTAAAACAATATACACGTGAAATAATGTACCATCAGTGCAAATATATACAAGAT
GACCTACCAAGTCGTTCGTACGATTAAAAAGTTGTCCTATGCATAATGAAAAATCATGGGATCAAGAAAATGAAAACTTA
CAGGTGGAAATTCGTGGATGGTTGATTGTCTTATAATACTCGAAGATGAGTTCTTCTAGAATCTTCTGGCAATGCTTCTA
GCTTGTATAAAATGTTTGATACAGAGTGTACAGGATAATAACCCTTCTACAAACATAGTTCCATTGATCTGAATGTATAT
TCATTCACGATAAGTTAAGAAAATTATATATTATATGATTTGGTATAGTAACTGTAAATTACATTAAAATGACAACTTAC
AAGTGGGAGTTCGTGGTTGGCGGATCGTCTTATTTTACACCAAGATGAAGTTCTTCCAGAAACTTTCTGGCACTGCTCAT
AGGTTCTAGAAATTGAATGATCAGAAAATGCAGTATTCAGTCGTTTAACCTTCTGCCAGAAAATTCATGACCCTCTTGGC
TCAGAAGCTGGTTGCAAGATTACGCCAATATCTCAAACCCTGAATAACTGAAACCACCAAGTAAAATATTTAGATACAAA
CCAGAATACCTTGTTTAAATCTTGGTATATATATAAGCCCTAAAAGCTAATTAATGAAGAATTATAATAGATTTCGATCC
TTGTATTTCCAGTAATGTTCTTCCTTTATTAGTTTACAGAGAAACTACTAGCTTTGTTGTTCCTGGCATCCAAATCTACA
TTAGATATTTCCTTCACGGATGATTAGAAGTCCTTCCACATCATCTAACTCAATTGCAAACCTCAGTTTTTCAAAGTGCT
AACGTACGTTGTTTTGTATTATAACATTAAGTCAGCGCTTAATCATCGACTCATTCACTTCAAGAAGACTCTGGTTTTGA
TATACTTGGATCTGTCATATGTACCAAAAATATGAATAGATAGATCCAAACGAAGATAATGCCAAAATGTGTATACTATA
TAACAATCAACCTCAAAGCGATGCCTTAGATTTCTTAGAT
>AT1G49940.2 | chr1:18485360-18488359 REVERSE LENGTH=3000
TGTAGATTTGGATGCCAGGAACAACAAAGCTAGTAGTTTCTCTGTAAACTAATAAAGGAAGAACATTACTGGAAATACAA
GGATCGAAATCTATTATAATTCTTCATTAATTAGCTTTTAGGGCTTATATATATACCAAGATTTAAACAAGGTATTCTGG
TTTGTATCTAAATATTTTACTTGGTGGTTTCAGTTATTCAGGGTTTGAGATATTGGCGTAATCTTGCAACCAGCTTCTGA
GCCAAGAGGGTCATGAATTTTCTGGCAGAAGGTTAAACGACTGAATACTGCATTTTCTGATCATTCAATTTCTAGAACCT
ATGAGCAGTGCCAGAAAGTTTCTGGAAGAACTTCATCTTGGTGTAAAATAAGACGATCCGCCAACCACGAACTCCCACTT
GTAAGTTGTCATTTTAATGTAATTTACAGTTACTATACCAAATCATATAATATATAATTTTCTTAACTTATCGTGAATGA
ATATACATTCAGATCAATGGAACTATGTTTGTAGAAGGGTTATTATCCTGTACACTCTGTATCAAACATTTTATACAAGC
TAGAAGCATTGCCAGAAGATTCTAGAAGAACTCATCTTCGAGTATTATAAGACAATCAACCATCCACGAATTTCCACCTG
TAAGTTTTCATTTTCTTGATCCCATGATTTTTCATTATGCATAGGACAACTTTTTAATCGTACGAACGACTTGGTAGGTC
ATCTTGTATATATTTGCACTGATGGTACATTATTTCACGTGTATATTGTTTTAGATTTTGCACTTAAAGCACTGCAATTC
GTAGCTAAGAGATGAAACATAAGAGATGTAGTTCTAGAGAAAAGCCAAAAATTGGATCAAGAAACAGACTTGTGGAAAAA
TATCAAATCTTTTGAATGGTAATTCGATAAGAACTTATTGGGGTCTTTGTTTCTCTTGTGTTCTTAAATCAGAAACACAT
TATGTCGCTTATCTCTCAGACATCGTTTTGCTTATTTCAGGTATACTGCAACTTCGGACATAATTAACGTATATCGTTTC
TTAGGTTGACTCCTTTCCCTAGTATGTTACTCCAATCTTTTCTGCAATAATCTTTCGGTTTAGCTATTATAGTTTCCAGT
AACTTTATTTTTTTGATATTACCTATATATACAAGTATTTCGTTTCTTCTCTTATAACTTGAAGTTATCATCTCTTTCAT
TTTTATGCAGGAGCCGATCTCATAGCCAACAAACTTTGTGAATTAAAAGAAGTTATGTGGTGAGTAAAACAGGTATAGAC
CAATTACATTGACAATGTTGTCTTTCCCTTGACAGCGTGATATCCCAACCATTGCATGTATGCGCCCACTCATGTACACA
TGCATATATTCATTTTTGCATACATAGATACATACATATACACATACATACATACATTCATACAGGGGCGGACCCAGCAA
AAAAAGTTGGTGGGGGCAAAATGTTATAGGGATGAATCGAACATGGGTTTCTAGCGAAAATTTGAAGGATATGAAACCAT
TTGGCCATGCCACTTAATTTGTTTAGTACTAATTTTTTGTTAATTTAGATATTAGTGGTGGCAGGTGCCTCCACCTTCCT
TAACGTGGATCCGCCAATGCATTCATACATTCATACATTCATACATACATTCATAGATACATTCAAACATTCAATCATAC
ATTCATTCATACATACATTCATAGATACATTCAAACATTCAATCATACATTCATTTATACATACATTCATACATACATAC
ATACATACATACATACATACATACATACATACATACATACATACATACATACATACATACATACATACATACATACATAC
ATACATTCATTCATGTATATTTGCTTCTTAGTTCATTGCTTGTTTCTTTATTTACATCGTTAACTTATTTTACTTGCTCT
CTTCTTTGTTTCGTTTGCTTTCATTTGCTTAACTCGGTTGCTTGTTTAAATTTTACATACGTCCTGCTTTGTTTCTTTGA
TCTTTGCCTACTCAATCGCTTCATTCATTTCTTAACTTGTTTACGTCTTTCTTTTCTCAACGTTTTAATTTATTTACTAA
CCATGGTTATTATTTAAATCATGTTATAGTTTATAACTATTTAAAAACCATCAGCTTTAATTTTAAAAAGTAAATACTAC
TTTTTATTGTGGATGTATTACGAATGTATAAACTCTTGTATTCAATTTGAAATCAATAAATGAATGAGATGTTATATAAA
AAAAAAAAACTACTCTAATAGCTACTTAAAATCTAGTGTAAATTGATAAAATTTGGAAATGACACTAGAAATGGAAGAAT
TTTATCTCTTTACATTTAATGGAATAAATTGTCATCAATTTAAGTATTTATTACTTTAACTTTAGTAAATGTGATGATAG
CATTATCATATGTTATATTCTACCGCTTTTTGTAAGGACCAATATATAACTACACATATTTTTATGATGAAACGATAGTC
GCTTTTGTATTCACAAGTTATTGGAAAAAGACATAAAAAAGATTTTTTTTTTGTTAAAGAGAGTACATTGTTGAAAGCAT
TATATATTTTGTTTTGCCCTTTTTAATCCGATTTGTACCCAAAATAATATATTAAACCGAGTTTTATGCAATCTGAAATT
ATTGAAAAATAACGTTTTAAACAATTACTTCAAATTGAATCGGAACCGAAACTTCAACCACATATCATTAGTCCTTACAA
TCATATCACCGCATCAGTAACTCCGGTGACACAACCCAACACAGTCAAAGCGCGGTCGTCTCAACTGCCAACAACTTCAC
CTCACCCTCATCAAAAGCTCTCTACGCGCATAGCAAGCATGACATTCACCTTCATAACTTGCTATATATAATGCTATGTT
AAATATACACAAATTTATAAATTCACGTTTTGTAATACGTCCAAAACCGTTGGGACGACGTTCAATGAGTAAAGCAAATC
GAAACATAGTCCTTCATTCATTAAAAGAAATGTCATTGAT
>AT1G49940.1 | chr1:18485661-18488660 REVERSE LENGTH=3000
CAAGCCTTCCTCAATTTTTAAATCTAAGAAATCTAAGGCATCGCTTTGAGGTTGATTGTTATATAGTATACACATTTTGG
CATTATCTTCGTTTGGATCTATCTATTCATATTTTTGGTACATATGACAGATCCAAGTATATCAAAACCAGAGTCTTCTT
GAAGTGAATGAGTCGATGATTAAGCGCTGACTTAATGTTATAATACAAAACAACGTACGTTAGCACTTTGAAAAACTGAG
GTTTGCAATTGAGTTAGATGATGTGGAAGGACTTCTAATCATCCGTGAAGGAAATATCTAATGTAGATTTGGATGCCAGG
AACAACAAAGCTAGTAGTTTCTCTGTAAACTAATAAAGGAAGAACATTACTGGAAATACAAGGATCGAAATCTATTATAA
TTCTTCATTAATTAGCTTTTAGGGCTTATATATATACCAAGATTTAAACAAGGTATTCTGGTTTGTATCTAAATATTTTA
CTTGGTGGTTTCAGTTATTCAGGGTTTGAGATATTGGCGTAATCTTGCAACCAGCTTCTGAGCCAAGAGGGTCATGAATT
TTCTGGCAGAAGGTTAAACGACTGAATACTGCATTTTCTGATCATTCAATTTCTAGAACCTATGAGCAGTGCCAGAAAGT
TTCTGGAAGAACTTCATCTTGGTGTAAAATAAGACGATCCGCCAACCACGAACTCCCACTTGTAAGTTGTCATTTTAATG
TAATTTACAGTTACTATACCAAATCATATAATATATAATTTTCTTAACTTATCGTGAATGAATATACATTCAGATCAATG
GAACTATGTTTGTAGAAGGGTTATTATCCTGTACACTCTGTATCAAACATTTTATACAAGCTAGAAGCATTGCCAGAAGA
TTCTAGAAGAACTCATCTTCGAGTATTATAAGACAATCAACCATCCACGAATTTCCACCTGTAAGTTTTCATTTTCTTGA
TCCCATGATTTTTCATTATGCATAGGACAACTTTTTAATCGTACGAACGACTTGGTAGGTCATCTTGTATATATTTGCAC
TGATGGTACATTATTTCACGTGTATATTGTTTTAGATTTTGCACTTAAAGCACTGCAATTCGTAGCTAAGAGATGAAACA
TAAGAGATGTAGTTCTAGAGAAAAGCCAAAAATTGGATCAAGAAACAGACTTGTGGAAAAATATCAAATCTTTTGAATGG
TAATTCGATAAGAACTTATTGGGGTCTTTGTTTCTCTTGTGTTCTTAAATCAGAAACACATTATGTCGCTTATCTCTCAG
ACATCGTTTTGCTTATTTCAGGTATACTGCAACTTCGGACATAATTAACGTATATCGTTTCTTAGGTTGACTCCTTTCCC
TAGTATGTTACTCCAATCTTTTCTGCAATAATCTTTCGGTTTAGCTATTATAGTTTCCAGTAACTTTATTTTTTTGATAT
TACCTATATATACAAGTATTTCGTTTCTTCTCTTATAACTTGAAGTTATCATCTCTTTCATTTTTATGCAGGAGCCGATC
TCATAGCCAACAAACTTTGTGAATTAAAAGAAGTTATGTGGTGAGTAAAACAGGTATAGACCAATTACATTGACAATGTT
GTCTTTCCCTTGACAGCGTGATATCCCAACCATTGCATGTATGCGCCCACTCATGTACACATGCATATATTCATTTTTGC
ATACATAGATACATACATATACACATACATACATACATTCATACAGGGGCGGACCCAGCAAAAAAAGTTGGTGGGGGCAA
AATGTTATAGGGATGAATCGAACATGGGTTTCTAGCGAAAATTTGAAGGATATGAAACCATTTGGCCATGCCACTTAATT
TGTTTAGTACTAATTTTTTGTTAATTTAGATATTAGTGGTGGCAGGTGCCTCCACCTTCCTTAACGTGGATCCGCCAATG
CATTCATACATTCATACATTCATACATACATTCATAGATACATTCAAACATTCAATCATACATTCATTCATACATACATT
CATAGATACATTCAAACATTCAATCATACATTCATTTATACATACATTCATACATACATACATACATACATACATACATA
CATACATACATACATACATACATACATACATACATACATACATACATACATACATACATACATACATTCATTCATGTATA
TTTGCTTCTTAGTTCATTGCTTGTTTCTTTATTTACATCGTTAACTTATTTTACTTGCTCTCTTCTTTGTTTCGTTTGCT
TTCATTTGCTTAACTCGGTTGCTTGTTTAAATTTTACATACGTCCTGCTTTGTTTCTTTGATCTTTGCCTACTCAATCGC
TTCATTCATTTCTTAACTTGTTTACGTCTTTCTTTTCTCAACGTTTTAATTTATTTACTAACCATGGTTATTATTTAAAT
CATGTTATAGTTTATAACTATTTAAAAACCATCAGCTTTAATTTTAAAAAGTAAATACTACTTTTTATTGTGGATGTATT
ACGAATGTATAAACTCTTGTATTCAATTTGAAATCAATAAATGAATGAGATGTTATATAAAAAAAAAAAACTACTCTAAT
AGCTACTTAAAATCTAGTGTAAATTGATAAAATTTGGAAATGACACTAGAAATGGAAGAATTTTATCTCTTTACATTTAA
TGGAATAAATTGTCATCAATTTAAGTATTTATTACTTTAACTTTAGTAAATGTGATGATAGCATTATCATATGTTATATT
CTACCGCTTTTTGTAAGGACCAATATATAACTACACATATTTTTATGATGAAACGATAGTCGCTTTTGTATTCACAAGTT
ATTGGAAAAAGACATAAAAAAGATTTTTTTTTTGTTAAAGAGAGTACATTGTTGAAAGCATTATATATTTTGTTTTGCCC
TTTTTAATCCGATTTGTACCCAAAATAATATATTAAACCGAGTTTTATGCAATCTGAAATTATTGAAAAATAACGTTTTA
AACAATTACTTCAAATTGAATCGGAACCGAAACTTCAACC
>AT1G49940.5 | chr1:18485894-18488893 REVERSE LENGTH=3000
GGAGAAAATATATGTAGCTGGTTCTAACATAAGGAGATCGCAACATTCAAATGATATTTCATTAAAAGTACCTTTCCAAC
TCAGTTGACAAATGCTCTCATAGAAGTATTTGAGTGCTTAAGCCCTGATGTTCTTTATTTATGATTTTCATTATTGATAT
AGGTGGAAAGTATTTTGGATGGGGGCGAGGACAACGATGGGAAATATATGAATGCAGTGTCGCATGGCCATAACAAGCCT
TCCTCAATTTTTAAATCTAAGAAATCTAAGGCATCGCTTTGAGGTTGATTGTTATATAGTATACACATTTTGGCATTATC
TTCGTTTGGATCTATCTATTCATATTTTTGGTACATATGACAGATCCAAGTATATCAAAACCAGAGTCTTCTTGAAGTGA
ATGAGTCGATGATTAAGCGCTGACTTAATGTTATAATACAAAACAACGTACGTTAGCACTTTGAAAAACTGAGGTTTGCA
ATTGAGTTAGATGATGTGGAAGGACTTCTAATCATCCGTGAAGGAAATATCTAATGTAGATTTGGATGCCAGGAACAACA
AAGCTAGTAGTTTCTCTGTAAACTAATAAAGGAAGAACATTACTGGAAATACAAGGATCGAAATCTATTATAATTCTTCA
TTAATTAGCTTTTAGGGCTTATATATATACCAAGATTTAAACAAGGTATTCTGGTTTGTATCTAAATATTTTACTTGGTG
GTTTCAGTTATTCAGGGTTTGAGATATTGGCGTAATCTTGCAACCAGCTTCTGAGCCAAGAGGGTCATGAATTTTCTGGC
AGAAGGTTAAACGACTGAATACTGCATTTTCTGATCATTCAATTTCTAGAACCTATGAGCAGTGCCAGAAAGTTTCTGGA
AGAACTTCATCTTGGTGTAAAATAAGACGATCCGCCAACCACGAACTCCCACTTGTAAGTTGTCATTTTAATGTAATTTA
CAGTTACTATACCAAATCATATAATATATAATTTTCTTAACTTATCGTGAATGAATATACATTCAGATCAATGGAACTAT
GTTTGTAGAAGGGTTATTATCCTGTACACTCTGTATCAAACATTTTATACAAGCTAGAAGCATTGCCAGAAGATTCTAGA
AGAACTCATCTTCGAGTATTATAAGACAATCAACCATCCACGAATTTCCACCTGTAAGTTTTCATTTTCTTGATCCCATG
ATTTTTCATTATGCATAGGACAACTTTTTAATCGTACGAACGACTTGGTAGGTCATCTTGTATATATTTGCACTGATGGT
ACATTATTTCACGTGTATATTGTTTTAGATTTTGCACTTAAAGCACTGCAATTCGTAGCTAAGAGATGAAACATAAGAGA
TGTAGTTCTAGAGAAAAGCCAAAAATTGGATCAAGAAACAGACTTGTGGAAAAATATCAAATCTTTTGAATGGTAATTCG
ATAAGAACTTATTGGGGTCTTTGTTTCTCTTGTGTTCTTAAATCAGAAACACATTATGTCGCTTATCTCTCAGACATCGT
TTTGCTTATTTCAGGTATACTGCAACTTCGGACATAATTAACGTATATCGTTTCTTAGGTTGACTCCTTTCCCTAGTATG
TTACTCCAATCTTTTCTGCAATAATCTTTCGGTTTAGCTATTATAGTTTCCAGTAACTTTATTTTTTTGATATTACCTAT
ATATACAAGTATTTCGTTTCTTCTCTTATAACTTGAAGTTATCATCTCTTTCATTTTTATGCAGGAGCCGATCTCATAGC
CAACAAACTTTGTGAATTAAAAGAAGTTATGTGGTGAGTAAAACAGGTATAGACCAATTACATTGACAATGTTGTCTTTC
CCTTGACAGCGTGATATCCCAACCATTGCATGTATGCGCCCACTCATGTACACATGCATATATTCATTTTTGCATACATA
GATACATACATATACACATACATACATACATTCATACAGGGGCGGACCCAGCAAAAAAAGTTGGTGGGGGCAAAATGTTA
TAGGGATGAATCGAACATGGGTTTCTAGCGAAAATTTGAAGGATATGAAACCATTTGGCCATGCCACTTAATTTGTTTAG
TACTAATTTTTTGTTAATTTAGATATTAGTGGTGGCAGGTGCCTCCACCTTCCTTAACGTGGATCCGCCAATGCATTCAT
ACATTCATACATTCATACATACATTCATAGATACATTCAAACATTCAATCATACATTCATTCATACATACATTCATAGAT
ACATTCAAACATTCAATCATACATTCATTTATACATACATTCATACATACATACATACATACATACATACATACATACAT
ACATACATACATACATACATACATACATACATACATACATACATACATACATACATACATTCATTCATGTATATTTGCTT
CTTAGTTCATTGCTTGTTTCTTTATTTACATCGTTAACTTATTTTACTTGCTCTCTTCTTTGTTTCGTTTGCTTTCATTT
GCTTAACTCGGTTGCTTGTTTAAATTTTACATACGTCCTGCTTTGTTTCTTTGATCTTTGCCTACTCAATCGCTTCATTC
ATTTCTTAACTTGTTTACGTCTTTCTTTTCTCAACGTTTTAATTTATTTACTAACCATGGTTATTATTTAAATCATGTTA
TAGTTTATAACTATTTAAAAACCATCAGCTTTAATTTTAAAAAGTAAATACTACTTTTTATTGTGGATGTATTACGAATG
TATAAACTCTTGTATTCAATTTGAAATCAATAAATGAATGAGATGTTATATAAAAAAAAAAAACTACTCTAATAGCTACT
TAAAATCTAGTGTAAATTGATAAAATTTGGAAATGACACTAGAAATGGAAGAATTTTATCTCTTTACATTTAATGGAATA
AATTGTCATCAATTTAAGTATTTATTACTTTAACTTTAGTAAATGTGATGATAGCATTATCATATGTTATATTCTACCGC
TTTTTGTAAGGACCAATATATAACTACACATATTTTTATG
>AT1G49940.3 | chr1:18485894-18488893 REVERSE LENGTH=3000
GGAGAAAATATATGTAGCTGGTTCTAACATAAGGAGATCGCAACATTCAAATGATATTTCATTAAAAGTACCTTTCCAAC
TCAGTTGACAAATGCTCTCATAGAAGTATTTGAGTGCTTAAGCCCTGATGTTCTTTATTTATGATTTTCATTATTGATAT
AGGTGGAAAGTATTTTGGATGGGGGCGAGGACAACGATGGGAAATATATGAATGCAGTGTCGCATGGCCATAACAAGCCT
TCCTCAATTTTTAAATCTAAGAAATCTAAGGCATCGCTTTGAGGTTGATTGTTATATAGTATACACATTTTGGCATTATC
TTCGTTTGGATCTATCTATTCATATTTTTGGTACATATGACAGATCCAAGTATATCAAAACCAGAGTCTTCTTGAAGTGA
ATGAGTCGATGATTAAGCGCTGACTTAATGTTATAATACAAAACAACGTACGTTAGCACTTTGAAAAACTGAGGTTTGCA
ATTGAGTTAGATGATGTGGAAGGACTTCTAATCATCCGTGAAGGAAATATCTAATGTAGATTTGGATGCCAGGAACAACA
AAGCTAGTAGTTTCTCTGTAAACTAATAAAGGAAGAACATTACTGGAAATACAAGGATCGAAATCTATTATAATTCTTCA
TTAATTAGCTTTTAGGGCTTATATATATACCAAGATTTAAACAAGGTATTCTGGTTTGTATCTAAATATTTTACTTGGTG
GTTTCAGTTATTCAGGGTTTGAGATATTGGCGTAATCTTGCAACCAGCTTCTGAGCCAAGAGGGTCATGAATTTTCTGGC
AGAAGGTTAAACGACTGAATACTGCATTTTCTGATCATTCAATTTCTAGAACCTATGAGCAGTGCCAGAAAGTTTCTGGA
AGAACTTCATCTTGGTGTAAAATAAGACGATCCGCCAACCACGAACTCCCACTTGTAAGTTGTCATTTTAATGTAATTTA
CAGTTACTATACCAAATCATATAATATATAATTTTCTTAACTTATCGTGAATGAATATACATTCAGATCAATGGAACTAT
GTTTGTAGAAGGGTTATTATCCTGTACACTCTGTATCAAACATTTTATACAAGCTAGAAGCATTGCCAGAAGATTCTAGA
AGAACTCATCTTCGAGTATTATAAGACAATCAACCATCCACGAATTTCCACCTGTAAGTTTTCATTTTCTTGATCCCATG
ATTTTTCATTATGCATAGGACAACTTTTTAATCGTACGAACGACTTGGTAGGTCATCTTGTATATATTTGCACTGATGGT
ACATTATTTCACGTGTATATTGTTTTAGATTTTGCACTTAAAGCACTGCAATTCGTAGCTAAGAGATGAAACATAAGAGA
TGTAGTTCTAGAGAAAAGCCAAAAATTGGATCAAGAAACAGACTTGTGGAAAAATATCAAATCTTTTGAATGGTAATTCG
ATAAGAACTTATTGGGGTCTTTGTTTCTCTTGTGTTCTTAAATCAGAAACACATTATGTCGCTTATCTCTCAGACATCGT
TTTGCTTATTTCAGGTATACTGCAACTTCGGACATAATTAACGTATATCGTTTCTTAGGTTGACTCCTTTCCCTAGTATG
TTACTCCAATCTTTTCTGCAATAATCTTTCGGTTTAGCTATTATAGTTTCCAGTAACTTTATTTTTTTGATATTACCTAT
ATATACAAGTATTTCGTTTCTTCTCTTATAACTTGAAGTTATCATCTCTTTCATTTTTATGCAGGAGCCGATCTCATAGC
CAACAAACTTTGTGAATTAAAAGAAGTTATGTGGTGAGTAAAACAGGTATAGACCAATTACATTGACAATGTTGTCTTTC
CCTTGACAGCGTGATATCCCAACCATTGCATGTATGCGCCCACTCATGTACACATGCATATATTCATTTTTGCATACATA
GATACATACATATACACATACATACATACATTCATACAGGGGCGGACCCAGCAAAAAAAGTTGGTGGGGGCAAAATGTTA
TAGGGATGAATCGAACATGGGTTTCTAGCGAAAATTTGAAGGATATGAAACCATTTGGCCATGCCACTTAATTTGTTTAG
TACTAATTTTTTGTTAATTTAGATATTAGTGGTGGCAGGTGCCTCCACCTTCCTTAACGTGGATCCGCCAATGCATTCAT
ACATTCATACATTCATACATACATTCATAGATACATTCAAACATTCAATCATACATTCATTCATACATACATTCATAGAT
ACATTCAAACATTCAATCATACATTCATTTATACATACATTCATACATACATACATACATACATACATACATACATACAT
ACATACATACATACATACATACATACATACATACATACATACATACATACATACATACATTCATTCATGTATATTTGCTT
CTTAGTTCATTGCTTGTTTCTTTATTTACATCGTTAACTTATTTTACTTGCTCTCTTCTTTGTTTCGTTTGCTTTCATTT
GCTTAACTCGGTTGCTTGTTTAAATTTTACATACGTCCTGCTTTGTTTCTTTGATCTTTGCCTACTCAATCGCTTCATTC
ATTTCTTAACTTGTTTACGTCTTTCTTTTCTCAACGTTTTAATTTATTTACTAACCATGGTTATTATTTAAATCATGTTA
TAGTTTATAACTATTTAAAAACCATCAGCTTTAATTTTAAAAAGTAAATACTACTTTTTATTGTGGATGTATTACGAATG
TATAAACTCTTGTATTCAATTTGAAATCAATAAATGAATGAGATGTTATATAAAAAAAAAAAACTACTCTAATAGCTACT
TAAAATCTAGTGTAAATTGATAAAATTTGGAAATGACACTAGAAATGGAAGAATTTTATCTCTTTACATTTAATGGAATA
AATTGTCATCAATTTAAGTATTTATTACTTTAACTTTAGTAAATGTGATGATAGCATTATCATATGTTATATTCTACCGC
TTTTTGTAAGGACCAATATATAACTACACATATTTTTATG
>AT1G49940.4 | chr1:18485894-18488893 REVERSE LENGTH=3000
GGAGAAAATATATGTAGCTGGTTCTAACATAAGGAGATCGCAACATTCAAATGATATTTCATTAAAAGTACCTTTCCAAC
TCAGTTGACAAATGCTCTCATAGAAGTATTTGAGTGCTTAAGCCCTGATGTTCTTTATTTATGATTTTCATTATTGATAT
AGGTGGAAAGTATTTTGGATGGGGGCGAGGACAACGATGGGAAATATATGAATGCAGTGTCGCATGGCCATAACAAGCCT
TCCTCAATTTTTAAATCTAAGAAATCTAAGGCATCGCTTTGAGGTTGATTGTTATATAGTATACACATTTTGGCATTATC
TTCGTTTGGATCTATCTATTCATATTTTTGGTACATATGACAGATCCAAGTATATCAAAACCAGAGTCTTCTTGAAGTGA
ATGAGTCGATGATTAAGCGCTGACTTAATGTTATAATACAAAACAACGTACGTTAGCACTTTGAAAAACTGAGGTTTGCA
ATTGAGTTAGATGATGTGGAAGGACTTCTAATCATCCGTGAAGGAAATATCTAATGTAGATTTGGATGCCAGGAACAACA
AAGCTAGTAGTTTCTCTGTAAACTAATAAAGGAAGAACATTACTGGAAATACAAGGATCGAAATCTATTATAATTCTTCA
TTAATTAGCTTTTAGGGCTTATATATATACCAAGATTTAAACAAGGTATTCTGGTTTGTATCTAAATATTTTACTTGGTG
GTTTCAGTTATTCAGGGTTTGAGATATTGGCGTAATCTTGCAACCAGCTTCTGAGCCAAGAGGGTCATGAATTTTCTGGC
AGAAGGTTAAACGACTGAATACTGCATTTTCTGATCATTCAATTTCTAGAACCTATGAGCAGTGCCAGAAAGTTTCTGGA
AGAACTTCATCTTGGTGTAAAATAAGACGATCCGCCAACCACGAACTCCCACTTGTAAGTTGTCATTTTAATGTAATTTA
CAGTTACTATACCAAATCATATAATATATAATTTTCTTAACTTATCGTGAATGAATATACATTCAGATCAATGGAACTAT
GTTTGTAGAAGGGTTATTATCCTGTACACTCTGTATCAAACATTTTATACAAGCTAGAAGCATTGCCAGAAGATTCTAGA
AGAACTCATCTTCGAGTATTATAAGACAATCAACCATCCACGAATTTCCACCTGTAAGTTTTCATTTTCTTGATCCCATG
ATTTTTCATTATGCATAGGACAACTTTTTAATCGTACGAACGACTTGGTAGGTCATCTTGTATATATTTGCACTGATGGT
ACATTATTTCACGTGTATATTGTTTTAGATTTTGCACTTAAAGCACTGCAATTCGTAGCTAAGAGATGAAACATAAGAGA
TGTAGTTCTAGAGAAAAGCCAAAAATTGGATCAAGAAACAGACTTGTGGAAAAATATCAAATCTTTTGAATGGTAATTCG
ATAAGAACTTATTGGGGTCTTTGTTTCTCTTGTGTTCTTAAATCAGAAACACATTATGTCGCTTATCTCTCAGACATCGT
TTTGCTTATTTCAGGTATACTGCAACTTCGGACATAATTAACGTATATCGTTTCTTAGGTTGACTCCTTTCCCTAGTATG
TTACTCCAATCTTTTCTGCAATAATCTTTCGGTTTAGCTATTATAGTTTCCAGTAACTTTATTTTTTTGATATTACCTAT
ATATACAAGTATTTCGTTTCTTCTCTTATAACTTGAAGTTATCATCTCTTTCATTTTTATGCAGGAGCCGATCTCATAGC
CAACAAACTTTGTGAATTAAAAGAAGTTATGTGGTGAGTAAAACAGGTATAGACCAATTACATTGACAATGTTGTCTTTC
CCTTGACAGCGTGATATCCCAACCATTGCATGTATGCGCCCACTCATGTACACATGCATATATTCATTTTTGCATACATA
GATACATACATATACACATACATACATACATTCATACAGGGGCGGACCCAGCAAAAAAAGTTGGTGGGGGCAAAATGTTA
TAGGGATGAATCGAACATGGGTTTCTAGCGAAAATTTGAAGGATATGAAACCATTTGGCCATGCCACTTAATTTGTTTAG
TACTAATTTTTTGTTAATTTAGATATTAGTGGTGGCAGGTGCCTCCACCTTCCTTAACGTGGATCCGCCAATGCATTCAT
ACATTCATACATTCATACATACATTCATAGATACATTCAAACATTCAATCATACATTCATTCATACATACATTCATAGAT
ACATTCAAACATTCAATCATACATTCATTTATACATACATTCATACATACATACATACATACATACATACATACATACAT
ACATACATACATACATACATACATACATACATACATACATACATACATACATACATACATTCATTCATGTATATTTGCTT
CTTAGTTCATTGCTTGTTTCTTTATTTACATCGTTAACTTATTTTACTTGCTCTCTTCTTTGTTTCGTTTGCTTTCATTT
GCTTAACTCGGTTGCTTGTTTAAATTTTACATACGTCCTGCTTTGTTTCTTTGATCTTTGCCTACTCAATCGCTTCATTC
ATTTCTTAACTTGTTTACGTCTTTCTTTTCTCAACGTTTTAATTTATTTACTAACCATGGTTATTATTTAAATCATGTTA
TAGTTTATAACTATTTAAAAACCATCAGCTTTAATTTTAAAAAGTAAATACTACTTTTTATTGTGGATGTATTACGAATG
TATAAACTCTTGTATTCAATTTGAAATCAATAAATGAATGAGATGTTATATAAAAAAAAAAAACTACTCTAATAGCTACT
TAAAATCTAGTGTAAATTGATAAAATTTGGAAATGACACTAGAAATGGAAGAATTTTATCTCTTTACATTTAATGGAATA
AATTGTCATCAATTTAAGTATTTATTACTTTAACTTTAGTAAATGTGATGATAGCATTATCATATGTTATATTCTACCGC
TTTTTGTAAGGACCAATATATAACTACACATATTTTTATG
>AT1G49950.2 | chr1:18491439-18494438 REVERSE LENGTH=3000
GGTAATGGAAAGCGAGAGAAGAAGGAGACTAAATGTGAAGAGAGAGTAGAGAGAAGCCTAGTGTTTGTGTTGATCATTCT
CTTTACTTGGGAAGTTGTTTTTTAGTAGTAAGCAATCAAATATGTTTGTCAGTATGTCGTCGCTCTGACTCTTTTGATTC
CTGCACAACTTTTGGGAAAAAATGTTTTATTTGGCTCTTCTCACTCTCCAATATACATACAACTATCGTTAGTAATGTGT
ATAATTTATAGACCGATCTATCTATGCACTATCATGCTTATCGCCAATGAGCATTTTGATTATGTATGTATTATCAATTA
ATAGTAGTACTGTTTTTTTAAGATATAAAAGCACAATGACTTTGGGACACTATATGGATCGTTTTCGGGTTCAGAAAAGG
AATTAAATCCTTTTAAATCCCCTGTAAATCTTTTAAAAACTCTTGTAAATCTATTTTCTATTAAAATTATTTTTTCTGGG
GAAAATGATCTTTTGGAAGAAAAAAAAGTTTGGCGGGAAAATTTTTGTCGGATTTTTTTGGTCGAAAAATTATCTTCGGA
ATAATTTTGATAGGAAAAATCATTATTATATTTTTTAAACCTAAAATATTTTCAAATAAGAGTAAAATGACCATAAAAAA
TCAAAAGATGGGATAAATGAAAATAAATTACAAAAAATGATAGAATTGAAAAGGAGTAGTTTGAAAGGGCATTCCTAACA
ATTTCTCCCGATTATATATGTAGTTGGGATTATTAGGTGATTGACAGATATATATATAATCATCCGAAATTTGACATACT
AAAATAATTTGTAATCATTGATATTAAAAATAAAAAGACCATGGTATTTTTACTATAATTGTGATTCTGTAAAGAAAATA
ATACTATGCCACTCACAGTCACTGCATAGCCAACATAGGATTAGAACCAAACCGAGTCAATCCAAAATTGTTCACGGAGC
ACGGTAATTACATCATGGTTAAGCTTTAACCAAAAACATTTCAGGCTGTTACTAAACCAAAATTTTAAAATCTTGGGTTA
AATTTTGGGCTGTTAACGTTAAACATTTCACACATTACAATCGGTGACGTGTCAAAAAATAAAATTCAAAATTCTATTCT
CGAAATGGGCGGCATTTTTGTTTTTCCAAAATTGAATTTTGTTAAATAGTCTGTTAGAAGACAATCATCTACAAGTTCCT
CTCTGATCTCTCTAATATTTTAAAACCCCTAAATTCTCCATTTCAAAAAATGTCTGTAAATTTTGAGAAGCGGTGCTTTT
CCGGCGACCCTGCTTATGCCACCAGCGACTAGAATCTAGAAATTGCGTTCTCTCACGTTATTCGATTTAATGGTCAGAGA
TTCTCGAATTCTGGATTTTAGTCGAGTGAATTCCGATGATTACGAGTCTGTTTTTGATTTGTGTTTCTCTGCTACTTGAT
TCGATTTGCTGTTACTATGTCTCTTGTTACTTAATTTGTCTTATCGTTACGTTAATCTTCTTGATTTTATTAGAAATCAA
ATGATTTTGTCATTTCATTGCTTTCAATACCTTCTAACTCCTGATTTGTTTGATTTGGGTTTGACAGATCACTAGCGTCT
AGCGATCGCGAAACTGGGGGATCAAGAGGATTATGATTTGTGACGAGAACAGGACTCTTTAAAGGAAGCGACAGTGGATG
AGACCGTGGTGGTGGTGGGTGGCCGCCGTGAGGTGGATTACGGAGGCGGTGACGGAGGTTTGTGGTTTTCAATCGAATTT
ATTATGATTTAATTCCACCGTCTCAAATTTCTTGTGTTCGTTTTTCTCTGCGAACCCAATAAGTTTGATTTTGAATTTTC
GCGATCTCATCCGATCATTTTTGATCTAATTTGTTGTGTCTTTGGTTGATAGAAGCTTTTAGAAATCATTTTGGTTGTGG
AAAATCATATTGTTTTCTTATGTCATTGCCATTCGAAATTTTAAAGGTTTGTTGTTTTGATTCATATGCATAGTTATACT
GAAACTTGCTAATAGTTTTCCAAATGGTGATAAAACTTTAGAAGACACTTGTACATTATTTGTGTTCTCTTCATAAGATT
CGTCTAGGTCGTAATTCAGATAAGTGAAAGCATCTTTAGTGTTGACATACTCATTTATTTTGATCTCTGATATCTTGTGC
TTTCTTTTCTCAAATTTTGGTGTAGGGAGCAATTGGCGACTCTATCTCCTTTGCAAAGAGTTTGATGTTGTGTCACTTTT
CTTCTGCAACAACAAATTGGAGAGCCACAGAATTCTTATGGGTTGTTCGCAATCATTCAACCAAATGCATACACATACAT
ACATGCATTCATTCATACACACATACATGCATTCATTCATACACACATACATGCATACATGCAGTCATTTATACATACAT
ACATACATACATACATACATACATACATACATACATACATACATACATACATACATACATACATACATACATGCCTGCAT
ACTTACATACATAAATGCATACATAATTTACATTGCAAACATACATACATACATCTACGCTTATGTATAATATGTATACT
TTCGTACTTTTACACATCTATAATTTCTTCTCTGCTTCTTTGAGTCGTTGTTTACTTACTTGATTCCTTAATTCTTTGCC
TGATTCTTCGCTTACTTTTTTTTTTTTTTGTCAATCCAAGTTTGCTTTACTCATTTTACTTCTTCATTACTTGTTCTGTT
ACCAACTTCAGAGGTATGTTGCTTACTTCCTTCAGTCCTTGTGAGCTTGCTTCCTTCCTTAATTCTTGGTCTGATTCTTT
GCTTTCTTCATTCCTTGTTTAATTACCAGGTTCAGTGGTTTGTCGTTTACTTCCTTTGATTCCTTGTTTACTTAGTTTTT
TTTTCCTTGCTTCCTCATTAGCTTCTTGCTTCACTGTGTACTTGATTTCTTGCTTACATGGTTAACTTGATTCCTTGCTT
ACGTGCTTAATTTCTTACATACTTTCTTTTCCTTAACTAC
>AT1G49950.3 | chr1:18491439-18494438 REVERSE LENGTH=3000
GGTAATGGAAAGCGAGAGAAGAAGGAGACTAAATGTGAAGAGAGAGTAGAGAGAAGCCTAGTGTTTGTGTTGATCATTCT
CTTTACTTGGGAAGTTGTTTTTTAGTAGTAAGCAATCAAATATGTTTGTCAGTATGTCGTCGCTCTGACTCTTTTGATTC
CTGCACAACTTTTGGGAAAAAATGTTTTATTTGGCTCTTCTCACTCTCCAATATACATACAACTATCGTTAGTAATGTGT
ATAATTTATAGACCGATCTATCTATGCACTATCATGCTTATCGCCAATGAGCATTTTGATTATGTATGTATTATCAATTA
ATAGTAGTACTGTTTTTTTAAGATATAAAAGCACAATGACTTTGGGACACTATATGGATCGTTTTCGGGTTCAGAAAAGG
AATTAAATCCTTTTAAATCCCCTGTAAATCTTTTAAAAACTCTTGTAAATCTATTTTCTATTAAAATTATTTTTTCTGGG
GAAAATGATCTTTTGGAAGAAAAAAAAGTTTGGCGGGAAAATTTTTGTCGGATTTTTTTGGTCGAAAAATTATCTTCGGA
ATAATTTTGATAGGAAAAATCATTATTATATTTTTTAAACCTAAAATATTTTCAAATAAGAGTAAAATGACCATAAAAAA
TCAAAAGATGGGATAAATGAAAATAAATTACAAAAAATGATAGAATTGAAAAGGAGTAGTTTGAAAGGGCATTCCTAACA
ATTTCTCCCGATTATATATGTAGTTGGGATTATTAGGTGATTGACAGATATATATATAATCATCCGAAATTTGACATACT
AAAATAATTTGTAATCATTGATATTAAAAATAAAAAGACCATGGTATTTTTACTATAATTGTGATTCTGTAAAGAAAATA
ATACTATGCCACTCACAGTCACTGCATAGCCAACATAGGATTAGAACCAAACCGAGTCAATCCAAAATTGTTCACGGAGC
ACGGTAATTACATCATGGTTAAGCTTTAACCAAAAACATTTCAGGCTGTTACTAAACCAAAATTTTAAAATCTTGGGTTA
AATTTTGGGCTGTTAACGTTAAACATTTCACACATTACAATCGGTGACGTGTCAAAAAATAAAATTCAAAATTCTATTCT
CGAAATGGGCGGCATTTTTGTTTTTCCAAAATTGAATTTTGTTAAATAGTCTGTTAGAAGACAATCATCTACAAGTTCCT
CTCTGATCTCTCTAATATTTTAAAACCCCTAAATTCTCCATTTCAAAAAATGTCTGTAAATTTTGAGAAGCGGTGCTTTT
CCGGCGACCCTGCTTATGCCACCAGCGACTAGAATCTAGAAATTGCGTTCTCTCACGTTATTCGATTTAATGGTCAGAGA
TTCTCGAATTCTGGATTTTAGTCGAGTGAATTCCGATGATTACGAGTCTGTTTTTGATTTGTGTTTCTCTGCTACTTGAT
TCGATTTGCTGTTACTATGTCTCTTGTTACTTAATTTGTCTTATCGTTACGTTAATCTTCTTGATTTTATTAGAAATCAA
ATGATTTTGTCATTTCATTGCTTTCAATACCTTCTAACTCCTGATTTGTTTGATTTGGGTTTGACAGATCACTAGCGTCT
AGCGATCGCGAAACTGGGGGATCAAGAGGATTATGATTTGTGACGAGAACAGGACTCTTTAAAGGAAGCGACAGTGGATG
AGACCGTGGTGGTGGTGGGTGGCCGCCGTGAGGTGGATTACGGAGGCGGTGACGGAGGTTTGTGGTTTTCAATCGAATTT
ATTATGATTTAATTCCACCGTCTCAAATTTCTTGTGTTCGTTTTTCTCTGCGAACCCAATAAGTTTGATTTTGAATTTTC
GCGATCTCATCCGATCATTTTTGATCTAATTTGTTGTGTCTTTGGTTGATAGAAGCTTTTAGAAATCATTTTGGTTGTGG
AAAATCATATTGTTTTCTTATGTCATTGCCATTCGAAATTTTAAAGGTTTGTTGTTTTGATTCATATGCATAGTTATACT
GAAACTTGCTAATAGTTTTCCAAATGGTGATAAAACTTTAGAAGACACTTGTACATTATTTGTGTTCTCTTCATAAGATT
CGTCTAGGTCGTAATTCAGATAAGTGAAAGCATCTTTAGTGTTGACATACTCATTTATTTTGATCTCTGATATCTTGTGC
TTTCTTTTCTCAAATTTTGGTGTAGGGAGCAATTGGCGACTCTATCTCCTTTGCAAAGAGTTTGATGTTGTGTCACTTTT
CTTCTGCAACAACAAATTGGAGAGCCACAGAATTCTTATGGGTTGTTCGCAATCATTCAACCAAATGCATACACATACAT
ACATGCATTCATTCATACACACATACATGCATTCATTCATACACACATACATGCATACATGCAGTCATTTATACATACAT
ACATACATACATACATACATACATACATACATACATACATACATACATACATACATACATACATACATACATGCCTGCAT
ACTTACATACATAAATGCATACATAATTTACATTGCAAACATACATACATACATCTACGCTTATGTATAATATGTATACT
TTCGTACTTTTACACATCTATAATTTCTTCTCTGCTTCTTTGAGTCGTTGTTTACTTACTTGATTCCTTAATTCTTTGCC
TGATTCTTCGCTTACTTTTTTTTTTTTTTGTCAATCCAAGTTTGCTTTACTCATTTTACTTCTTCATTACTTGTTCTGTT
ACCAACTTCAGAGGTATGTTGCTTACTTCCTTCAGTCCTTGTGAGCTTGCTTCCTTCCTTAATTCTTGGTCTGATTCTTT
GCTTTCTTCATTCCTTGTTTAATTACCAGGTTCAGTGGTTTGTCGTTTACTTCCTTTGATTCCTTGTTTACTTAGTTTTT
TTTTCCTTGCTTCCTCATTAGCTTCTTGCTTCACTGTGTACTTGATTTCTTGCTTACATGGTTAACTTGATTCCTTGCTT
ACGTGCTTAATTTCTTACATACTTTCTTTTCCTTAACTAC
>AT1G49950.1 | chr1:18491439-18494438 REVERSE LENGTH=3000
GGTAATGGAAAGCGAGAGAAGAAGGAGACTAAATGTGAAGAGAGAGTAGAGAGAAGCCTAGTGTTTGTGTTGATCATTCT
CTTTACTTGGGAAGTTGTTTTTTAGTAGTAAGCAATCAAATATGTTTGTCAGTATGTCGTCGCTCTGACTCTTTTGATTC
CTGCACAACTTTTGGGAAAAAATGTTTTATTTGGCTCTTCTCACTCTCCAATATACATACAACTATCGTTAGTAATGTGT
ATAATTTATAGACCGATCTATCTATGCACTATCATGCTTATCGCCAATGAGCATTTTGATTATGTATGTATTATCAATTA
ATAGTAGTACTGTTTTTTTAAGATATAAAAGCACAATGACTTTGGGACACTATATGGATCGTTTTCGGGTTCAGAAAAGG
AATTAAATCCTTTTAAATCCCCTGTAAATCTTTTAAAAACTCTTGTAAATCTATTTTCTATTAAAATTATTTTTTCTGGG
GAAAATGATCTTTTGGAAGAAAAAAAAGTTTGGCGGGAAAATTTTTGTCGGATTTTTTTGGTCGAAAAATTATCTTCGGA
ATAATTTTGATAGGAAAAATCATTATTATATTTTTTAAACCTAAAATATTTTCAAATAAGAGTAAAATGACCATAAAAAA
TCAAAAGATGGGATAAATGAAAATAAATTACAAAAAATGATAGAATTGAAAAGGAGTAGTTTGAAAGGGCATTCCTAACA
ATTTCTCCCGATTATATATGTAGTTGGGATTATTAGGTGATTGACAGATATATATATAATCATCCGAAATTTGACATACT
AAAATAATTTGTAATCATTGATATTAAAAATAAAAAGACCATGGTATTTTTACTATAATTGTGATTCTGTAAAGAAAATA
ATACTATGCCACTCACAGTCACTGCATAGCCAACATAGGATTAGAACCAAACCGAGTCAATCCAAAATTGTTCACGGAGC
ACGGTAATTACATCATGGTTAAGCTTTAACCAAAAACATTTCAGGCTGTTACTAAACCAAAATTTTAAAATCTTGGGTTA
AATTTTGGGCTGTTAACGTTAAACATTTCACACATTACAATCGGTGACGTGTCAAAAAATAAAATTCAAAATTCTATTCT
CGAAATGGGCGGCATTTTTGTTTTTCCAAAATTGAATTTTGTTAAATAGTCTGTTAGAAGACAATCATCTACAAGTTCCT
CTCTGATCTCTCTAATATTTTAAAACCCCTAAATTCTCCATTTCAAAAAATGTCTGTAAATTTTGAGAAGCGGTGCTTTT
CCGGCGACCCTGCTTATGCCACCAGCGACTAGAATCTAGAAATTGCGTTCTCTCACGTTATTCGATTTAATGGTCAGAGA
TTCTCGAATTCTGGATTTTAGTCGAGTGAATTCCGATGATTACGAGTCTGTTTTTGATTTGTGTTTCTCTGCTACTTGAT
TCGATTTGCTGTTACTATGTCTCTTGTTACTTAATTTGTCTTATCGTTACGTTAATCTTCTTGATTTTATTAGAAATCAA
ATGATTTTGTCATTTCATTGCTTTCAATACCTTCTAACTCCTGATTTGTTTGATTTGGGTTTGACAGATCACTAGCGTCT
AGCGATCGCGAAACTGGGGGATCAAGAGGATTATGATTTGTGACGAGAACAGGACTCTTTAAAGGAAGCGACAGTGGATG
AGACCGTGGTGGTGGTGGGTGGCCGCCGTGAGGTGGATTACGGAGGCGGTGACGGAGGTTTGTGGTTTTCAATCGAATTT
ATTATGATTTAATTCCACCGTCTCAAATTTCTTGTGTTCGTTTTTCTCTGCGAACCCAATAAGTTTGATTTTGAATTTTC
GCGATCTCATCCGATCATTTTTGATCTAATTTGTTGTGTCTTTGGTTGATAGAAGCTTTTAGAAATCATTTTGGTTGTGG
AAAATCATATTGTTTTCTTATGTCATTGCCATTCGAAATTTTAAAGGTTTGTTGTTTTGATTCATATGCATAGTTATACT
GAAACTTGCTAATAGTTTTCCAAATGGTGATAAAACTTTAGAAGACACTTGTACATTATTTGTGTTCTCTTCATAAGATT
CGTCTAGGTCGTAATTCAGATAAGTGAAAGCATCTTTAGTGTTGACATACTCATTTATTTTGATCTCTGATATCTTGTGC
TTTCTTTTCTCAAATTTTGGTGTAGGGAGCAATTGGCGACTCTATCTCCTTTGCAAAGAGTTTGATGTTGTGTCACTTTT
CTTCTGCAACAACAAATTGGAGAGCCACAGAATTCTTATGGGTTGTTCGCAATCATTCAACCAAATGCATACACATACAT
ACATGCATTCATTCATACACACATACATGCATTCATTCATACACACATACATGCATACATGCAGTCATTTATACATACAT
ACATACATACATACATACATACATACATACATACATACATACATACATACATACATACATACATACATACATGCCTGCAT
ACTTACATACATAAATGCATACATAATTTACATTGCAAACATACATACATACATCTACGCTTATGTATAATATGTATACT
TTCGTACTTTTACACATCTATAATTTCTTCTCTGCTTCTTTGAGTCGTTGTTTACTTACTTGATTCCTTAATTCTTTGCC
TGATTCTTCGCTTACTTTTTTTTTTTTTTGTCAATCCAAGTTTGCTTTACTCATTTTACTTCTTCATTACTTGTTCTGTT
ACCAACTTCAGAGGTATGTTGCTTACTTCCTTCAGTCCTTGTGAGCTTGCTTCCTTCCTTAATTCTTGGTCTGATTCTTT
GCTTTCTTCATTCCTTGTTTAATTACCAGGTTCAGTGGTTTGTCGTTTACTTCCTTTGATTCCTTGTTTACTTAGTTTTT
TTTTCCTTGCTTCCTCATTAGCTTCTTGCTTCACTGTGTACTTGATTTCTTGCTTACATGGTTAACTTGATTCCTTGCTT
ACGTGCTTAATTTCTTACATACTTTCTTTTCCTTAACTAC
>AT1G49960.1 | chr1:18501700-18504699 FORWARD LENGTH=3000
AAATCCCGAAAACCCAAAACTCGGTTTTTTCAGAGTGTGAGAAACCTGCATCTAGAGAGATACATGTATAATACAAATAA
CTTTCCACCTAGATAACTTTTGATGTTATTTCCCTTTTTGCCAACACTTTTTTGTATGTTACTACCACATGTGTTTGCTT
ATAGATTGTAAGAGCTACATATTCCAGAGTGACTAGGAAATTAGGATTCAACCTCTTTCTTTCTGGTGGGAATTGATCAT
CTTAGTCCGGCTGGAGCTGCTGGACTGCCTCCTCCAGGTCTCATAGCTCTCTGGGCAAGGGTCCCATCGTAATCCTAAAC
CCAGATATATTTTCCATTTAAGCATGAATGAAGTCAACAAAAAGATCACTTGGTTTTGGGTGAATATAAAAGTATAATTT
TGAAAGTTACCCGTTTCTCGAAAGAACTGTCCTGCGAGTCAGCTATCTTGTCTGCAATTCCATAGTCAATGGCTGCTTGA
GCTTGGAGATATTTAGGTCGCTTGATGTCCTCGTTGATCTGCTCTTTGGATTTCCCTGTTCCCTTAGCTAACAGCTCGAT
GTAGTACTCGGTATTTGCATCAAGTTCCTTGGCCTGCCAGAGGATTATTCATTACAGTAGAGGTAAAGAAACTTGAGGGA
ATTACACAGAAGGGTATAAGAATGTGAGCACCACCTTTATCCACATGTCTATGGCAGCTCCACTCGATCTGTTTACTTTT
GGCAGATATAATTTTGCTGCACCATTAACCATCAAAACTTAGAAGCTTACACAAGTGGGCAAGAGGTATTGCATTTGTTT
ATTATGATCAAAATGCAAAGTTAGAGTTCAAATATTTTAGAGAAGAGTACATACTTGATGAATGTGGTTGTACGGCACGA
TAACCTTTTTTCCCGAGAGAAAGAAGCATTGCTGCTTGACCAAAAGCCATGCCACAATTGATAGTGTATACATCTGATTT
GCAATACTAATACGCCACATAAAAATAAAAAACAGTGAGGCGATGAGAATCAAAGCTGCTACATAGGTTATTTGCATACC
ATCTATCGAAACAATAATCAGTGACAAACATCAGCAAAAGGAACTTCGTGTTTGTACAATCAGAAGAAAAATGTAGATAG
TTTCAGTAAAATCACTTACAGAAATAGTATCGGCTATGGCATAAGCCTCTGTTTCTGATCCAACAGTTTCCATCTTCTCA
TTCTACATGGCATAAGCAAAAGGAAACAAAAGAATAGATAGCTTGTTAAAAGTAACAAGTGGGTTATCTAAATAAATCCA
GAAAACTACCACCAACAAACAATATATAATCAAACTTCTTCTACTGACCTGGGTCCCGGGTGAATTTATATATAAGTAGA
TGGGCTTTGTTGGGTTATCATAGTCTAACCACATAAATTGAGCAACGAGTAACTCAGTAACTGCAGGTACGATCTGCAAG
TAAAAATGAAGCAAAATGAGCTAGATCCAATAGCTAAGCAGAGAGCAAACACAGTAGCAAAGAAATGGGTTTAGTAACAA
GTTATCGACACATGAAGGTCTTACTGGCATGCCAAGGTAGCATATGCGAGCATCCAATAGCAAAGAAGGCAAATCTGGAG
GAGCAGTTCTTGGTCTTTCAGATCCTCCGCCGCCACCTCCACCTCTGTACATCTGGACACTCATGCTATATCTTCTAGCA
TCTGCTGCATTCATACCGGACATACTCCATATTCCTCCATTGTTCAAATAGTTATTTCTAGACGAGATGCTTTCCTGAAC
AAAGAAGCATGCCAAAAGACGAGATAAGAATCATATAGTAGAGAAGCAAATTTGTTCTCCTCTTAGCTGTTTCCAGATTC
TGGACCTGTAAATGCACAGATAAGAAGGCTTAGAAGAGAAAAACTAACCTCTGTAACTTTTTCCGCTTGCCTACGGACAG
GGCTATCTTCTGTCATGAACATATCCATTTGAGCTGAATTAAGCCCGTAAAAATATTGTGGTACGTTCTTGAAGTTCTGC
ATCACTATAACAAAGGCGAGGAATATAGTATGTCAGATCAAATAGTATTTAGAGAATTAAAGGAAACACGTTCTTCAAAT
TTAACCGCTTATTTGGCGAATTTTGTTCTTTCAAGCTTAAATTTAGTTCCAATTAAGAATTGTAGCAATCAAACTAATAT
ATTTCGCCATTCCATTATACAGCGACAACTTATCAAGAACAAAAGACTGTTACTTTACTGAAATTAGTATGTCTGAAACT
AACTCCAGGTTAAAACTTTAGTGAAGGCAAAAGCCCACATTAATTTGCTACTTAGACTCAGATGATAAACAACATAGACG
TACTGCAAACGGAATTAAACCCCCAAAGAAACAAGCTTTGCTACACTTAGTATGATTGCAGATAAATGGGTCGCTAAGGC
CTATCAGGTACTTGGTTTAAGCTAAACAAAGGTCAAATACATAGCTTTGTGACTCAATTCAACACCAAATAGAATCAAAG
AACAAATCTATCAGAAGGTGAAAAAAAAAGATGAGAGAAAATGAAAACCTCCGTCTTTGAGATTGTCTCCACGAAATTGT
TTAGGGATATGGTCAAAGCTCATATCTTTAGCAGAAGCAAAGCAGTGTGATCTTCTTGTGCGTCTAGGAACAGTAGAGCA
AGGCATGTTCGATGAAAAGAGCTTAGATCCCGACATGAACGGCGATTTGGGTAACACAAACTTGGAACAGACAGCTTCAT
GGTTGAGTTGTGAAGTAAGAGGAGAAACCAGAGCAGTCGCCATCTTCGATTTAGCAACCGAAGAAGAAGAAAAGAAGAAG
ATGATGATGACTAAAAAAGAACGAAGCTTTTTGGGATTTTTTGAGGCGAAATTAGGGATTGCTTGTCATTTTTGCTATCG
TCAGATGAAGAAGATGTAAGTACTGAGTACAGTCAAAATCCCGACCGAACCAGAATCGCTTTGAGAATATTTGTCTATTA
AACCGGTTTTGTCTCTACAAATTTCTATCTGGGTTTGGAA
>AT1G49970.1 | chr1:18498936-18501935 REVERSE LENGTH=3000
TCAATTCCCACCAGAAAGAAAGAGGTTGAATCCTAATTTCCTAGTCACTCTGGAATATGTAGCTCTTACAATCTATAAGC
AAACACATGTGGTAGTAACATACAAAAAAGTGTTGGCAAAAAGGGAAATAACATCAAAAGTTATCTAGGTGGAAAGTTAT
TTGTATTATACATGTATCTCTCTAGATGCAGGTTTCTCACACTCTGAAAAAACCGAGTTTTGGGTTTTCGGGATTTTCAG
AATGAAGGGAAGAATCGGTTGAGGTTGTAAGGCAATGCGTAAAATTCTTCTGTTCGAGTATCAGTGTGGTAGACTCTGAA
TTTCTCCCACCAATGTCTTCCGCTGTCTCTCCTCACCGAGGCATGTCCATAGCTATGAGTACAGTCCAACAAGAACGCTG
CCATTATCCCAACCGTTGCAGCGGAAGAGAATATCACTTGCATTATCACGTTGAACTGTCGTTGGCAACACCAAATACGA
ATCAATAAAGAGGACAAGACAAAAAGAAAATGATTGTTTCTGTTTCTCTTGAACACTTACAGCAGAAGTGCGAGTGTGGA
CAGGTCCACGACCAGAGATGAATAGATATTCGGTGAAGTATTGCGCCACAGAGAGTCCAATGAAGATGGAGAAGCCGAGG
ATAAATTTATTCCTAAAGCTGTTTAAGTTGCAGAACTGAAGAAGGCCAAGTCCCGCAGAAGCTGTTCATAAGGTCATCTG
CTTAATCTCAATCATATTTATAGAAGCTATAAGGATCTGAAAGAGTTTAGTTTTTAAGTTATACATACCAACATAGGCGA
ATAGAACACAGTACAGAGCTGCAAAGATTGGTAAAGGTATTGATGCAAGAACAGCCCCAAACTTCCCTGTTTGTCACCAA
GTTTTGCAGTCGATTACAAAAAAAAAGACCAATTGTCTTGGAATGACTTCACGGGGTTGAGCATTACCGAAAATGGAGAA
GAAGATCATGAAACCTGCAGATATCTGAACCACTCTTCTGCTCCCAACCTTCGTTAATCCTAGAAGCCCTGTATTTTCTC
TACAAATGACAAGAACAAACAAAAACAGAGTTTAAAATCCGAAAACGAGTTTTCTTGATTAAAGAAAACTGCAGAGCAGA
AAGAGAATGGTTCTATTACACCAAAGCTGTGGAACCAGTTGCTGTTCCAAACAGTCCATTCAGCAAAACGCCTATGCCCT
GTTTTTATTCAATTCCCACATAGCACACACATCGGATTCACATACTAACACACTTGAAATCGAATCACAATAACAATCAA
TCCGTTTTACCTGCCATCCAATGCCACGGCTAAGCACCGAGGGAGGGATATGAGTTGCACTGCCAAATCTTGAAGCCGCG
ATGAAGGAACCTGTCGTCTAATCCATTGGAAAAAATTCAACAAGAAAAGGTGATCTATCAAAAAGCTAAATCCTTCTGCA
AACCAAAAATGTGAACTGAAACAGTAGTAAACCTCGACAATCGCCACGTAAGTAGCTGCCATCATTGCGAATGCATCACT
TCCATGGAAACTTGGACGTCCCCATTGCAATGGATATGGAATTCTCACCCTAAGAATGAAGGAATTGTCAAAAATGCTCT
GTGTTCTTACTGAAACAGAGGAGATCCAATGAAAGATGGAAGATGACCAGACCATGGAGAAGCACTAATGAGACCAGACC
GGTCTGTTCGACAACTGAGCTGTGTATTGTCCGGTCTTTTGTCATAAGCTCCAGCTGCTGTCAGAATCTCTGCGTAAGCC
CAGACGATCGCTATTGTGAACAGAACAGCGAATTGCTCGCATATTGATCTCTTACACTTAAACAAGTGAGGAAGATACTG
AAAACATTACAACCATTGTCAGAAATTCAGAGATGATAAGGTTTTATATAAAATCTCACGAAATTAACCGAAACCTGAGA
TAAAATTATCAGTATGATCAATGCTGGGAGTCCAATTTCTATACATCTCGCAAGCTGCAACACAAAGACTATTTAAGCTC
CCTCAACAAACAAACAAAAACCCTAAAACCAATTCGATCTTTATGGCAGTTAAATCTTGAATCGTCTACCTGAGGAAACG
CAAAGGCGAGGAGGCCAACGCCGGTGAGAATCACAAGAGGAGCAGCCGAAAGAGGAGAAAGAAACCTGAAGTAGTTTTAA
TAAAGCAAAAGCAAAACCTTAAAGTCTTAGTTACTTCTTCCACAAGTAATAATATATAATACAACACATGAGCTTTTTAT
CTTTTTTTCTCCGGACCTGACCAAGATTCTCCACAAACCGAAGAAACCCATTATCATATGACTTATTGAAGCAATGATAA
GAGCTCCTTGAATAGCTCTCATAGTCTCTTCAAATCTCTGCATTTAACACATTCATTAATTTACTGTTTTCGACTAATTT
GAAACTTTAAATGTTTTCAAAGAAGAAGACAATGGATTGTGTGACTAACGAGATGAGGATGGAGATAGTAAGTGAATCGA
TAAGAGAAAGTGATGTAAAGAGCAGGGATGAGGTAAGCATAAGAAGCTCCCATGACCACAGGAAGTCGACTTCCGAACAA
ACTCTGCAACAACGTGTTTATTCCTGACACGAACAATACTGTGTTTATGACTTCCGCTTTCTCCACCTGAAGAAAAATGA
CGTCGTTTCACATCAATTTATTTAATTTAGAAAGAGTTTTCTTCTCGTGAATTTGAGCTATTAGATGAGATTAGGGTTAA
TGCTTACGTCGCCACCACCCATTAGAGGGACGAGTATGGAAGGTATGATTACAGTAGTTCCAAGCATTACAATGTAATGT
TGAAACCCAAGAACTATTCCTTCCGCTGCACCATTAATCATATAAAACCATATCATTTTCTCAAACATATATTGTTGACA
AATCAAAGAGAATTTGGTGACGATCGACTAAATAACTCATATGAATAATGGAAACGCTTCAACTGAAATTTTTGTTAAAT
AATCACAAACGCTTTAAAAACGAGTTTTGTAGATTAATAA
>AT1G49975.1 | chr1:18505432-18508431 FORWARD LENGTH=3000
TTATGATGAATTGATGATGATGATGATGATAAATTGATAATGATGATAAGTTTTTGTTTGTCTATGAAACTTTTTTTTAA
AAAGGGCTGCTCAGTAATTTATATATCTTGCTCTGTATATGTTTTTGTTGAATCGGTTTTGCTTTTCTCAACAAACTTTA
TTTTCGAAAACGGAGTACCAGAATCCAAGCTCAATCTTGTGGATGCAATAACATAGTCAGGAGAGTGGAGTGGGGAAGTG
AATTGAAGCTCATAGTGTCTCATGGGAGATAAATATTTCTAAAGAGCCTACCGTTTGTTTCCAGTCAATGGTGTGCTTAA
AACCTCTCCACTCGTAGATAAGCTTGTCCACGGCGTTTCTGGTCGCTAAAGTTCTTGATTTTGTAGTATCCTTATGGTTT
CCATGTGGACAGATGAGAATACAATGCCTTTCACTTGTGTGCGAATGTGCTTCTACTAGGTATCTTCTCAAGAAACTCCG
CCTGTTTCCGTCACAAGATCAAACACACAAAAGCATTAGATGGTTTCGTGTGTCTCAAGTAAGCCTTCTTATGCGGTTTC
TTGCTTCTCCAGTTAAGGCCAGCAATCTACCTTGAGCTTGATTTAGTGAGTCTAAACCTAACAAGAACACACTCATATCG
TATTACAAGATTTATATTGTATTATAGAAACGAATAGTTAAATTCTCTATTTTAATCCATACAGTATATCGTTTTACCAA
AGTTGTTTTACCTACTTTCAAATTAAACACAAGTCATCCAATTGTTATTACATGACATATTATGTATTGGCCATTTGACA
GAATTTCCCGTTTTTATTAATGAGTTTAATGTTCCAAAATAAAGAGAGAAATCTATAGCATTTTAATGAAAATAATCATT
GTTACTTTTGAGTTATGACATAAAAATCAGATAATAGTAATTGTTGCCAACTCAAAATCTAAACAAGTAATTTGAATATT
TATTTATAAAATAATTAGTATATATTTTTTGCACTATTTAAAGTTTATTAAAAATTTAATTTTTACAAAACGTGTAGTTT
AGTAATTTGTTCGATATCTGTCATTATACCATAACTTGATTTTAAATATCACATAATGCATATTATTCACCAATAAAGAA
GTCTAGATTTTTAATAGTATAATAGATACAACTATATCGCGAATAAAACTCTTATAAATATCTAAATTAACTTTCATAAC
TTTTACAGTCAATATTTCTACATCTAGAATATCTACAACCAAAACCATAATTGTAACCAATTGGTCCCTTAATATAATTT
AAATGAATTCAGTTTTTTTTATCAACAAGAAATTAAATTAGATCCTAGATTAAAAAAACGTAAACAAACTCAAATTTCTT
TTAAAAATAAGGATATATACTAAAAGTTCAAATTCAGAAAAATAAATATACGGTCACAATTTTGACAGGCACCTCGTTAA
TAAACACCTTCATTTTCACCGGATAAACATTATCTCCGGCGTCTTCACCACTGGAAAATACTACATCTCGTTGTTCTTGT
GATCAATAGAACACATTTTAGTAATTAATGTTAGTCAAAGTAATTAAATAATATTAATTTACCGCAAAAATACACAGTAA
ATGGTCAAATCAAAAGACCAAAACGACTTTTCCCCAAAACACGTATGCATGCGTTACTCGTTCTAAATTAAAAAAGAAAA
TGTAGATAAGCTTATGAATATACTTCTATATAGACTAACCAATGCAGTGAAGATAAACGAAAAACAATAGTAAATTTACG
GGTACCAAAATAAGAAAGTCGTCGAAGTTATTCTCCATACAACAATTTATTTCATACGTAAAAAGACGTCGTTATCCTAA
ATATCTAAAGCTAAAGAGAGAGTTATGAACCAAAAAATGTTCTTTTGATAATTGTTGTAAAACCTAAAAGTTGTATTTGA
AGTTATTTTTAGTTATGTATTTAAATTGTAACTATTTGTCATAGTAATTTTAAAATTCCAGGAGTTTATAATATTAACAA
CAAGTAAACATATAAACAAGTAGACATATAAAAACATATATTTCAAAATTTTCAATAAAAGCTTTTAGTCACACAAAAAA
TTATTAAAATTTTAAAAATAGACTCACGCGTAGTTTGGGTTCATAACCTAGTTTCTTTTAAAAATAAGGATATATACTAA
AAATTCAAAAAAAAAAAAAATATACTAAGCCATCCATTATATATTAGATTTTACAGAAAAGAAATAAATATATATTAGAT
TTTACTTTTTATTTGGGTATCATTTTTGGATAAAACGAAAATATAAAATAAAAGACCTAAAAATTCAAATTGAAATCCAG
ATTAAAGACCTCTTAAGAAAGACAACAACAGATTGCATAATTGCGAATAGGGTTCCTTTATCGAAATTTTGAAATTTAAG
GATATTATAAAAAAGTTGAAATGGAATGAGGCGTTAAATCGCAATATATAAATAAATAAATATAAATTTCGGTTCGGTTC
AGGTATGAATCGGGCGGGCTTTTCCGATACGCCTTGCAAATAAAATTGCGGCGACCAAACTGTTCCTCTTCTTCTCCAGC
AAGCTTCGAAGAGAAGGAAGAAGATTGGAGAAGAATGGATAATGGCGAATCATCATCCACCAACAATTCGTCGCGTCCAT
GGGAATCCTACAATACCGTCTTCACTAACGCGAAAGCCGGTTTGTTCCCGATTATTCCCCAATAGTGTTTTTCTTCTTTA
GCAAATTTTCAGGATTCTTTCGTGAATTGTTTCTTCCAGAGTTCAAAATTTCTTGAAAATTGATCAATTCGTTGATCATG
GGTTATAGTTGACTGGTCTTTGAACATATTTCTTATGTGTTGTTTTGAAGATTTAATTGCGGAATATCAAAATCTTAAAT
TTGCATCTTTAGTTATTGATTGATGTTTGAGTTAAATTTCTAAACTCGTCGATGTTTCTGTGTGTATGTTCCTTAGGTAT
GGAGGGAGTTGACAAAGAGAAAGTCCAGAGGGTTGTCTAT
>AT1G49980.4 | chr1:18511967-18514966 FORWARD LENGTH=3000
GCCTTGTTCATGTTGTCCATAGTTTTAGTAATGTTCGACTCTCTGAATGGATGCCACGTGTCATCTATGTTACCTATATT
ATCTCATCATTGTATTTAGTATTTTATCTGAACCCTCTTTCAGTAACGAAACCCAGAGGAAATGAAGATGGCTCTGAGCC
CACCGAAACTCATTCTCTCACCGTCCAATTCCCTCGGCGATTCCAATTCCCTACCGTCGATGTCAGACATCCTGACGTCA
TCAAAAGCTCGAAAGCTAGACTTAAAGATCCAGACTTTAGGACCGTTTTTCAGAGTGACAGGGAAGAACGCAGACACGGG
CGGTGAGGTGGGAAGAGCAGAGGGAGTGGTGCGTCCATGGTTCGGACGCGGTTTGGTTCTGCATTTGGATACGATAAGAC
TGACGAAAGAGACAGTGGCTATGGATAAGTCTGTTCTTGGAGTTGGTTTATACGTCGGAGCTGTAGCGATTCGCCATGGC
TACGACTGTGGTTGCCGTACTGCTCAGCTTCTTGCTATCTACGACTCCGATCTCTACCATTCCAAGGTTTCTCTCTCACT
CCATAACTCTTTCTATCGAAATTGAAATTGAGAATTTTTGTTTGGTTATTATTACCGAACCGGACCGAATCTAAGAGGTG
ATTTGATTACAGGTACCATGAATTTTGGTTTATTCGGTTTAGTTTTGTGACATTTAAATTGGTTACGGTTTGGCTTTGGT
TTTGCTTTAGCGGGGGTGTTAGAATAATAAAACCAATTAGTCTGTAAACAAATTTTAGTTCGGGTTGATTACGTTTCGAT
TTGGTTTGGTTTGGCTTTTTCTGGTTATAGTTTTTCAATGAAATTATAGAAACCTCATCATATGATCGGACCAAACCGAT
TGAATTCCGATCTCGCTTTACCAAACAAACACATACTGACCCGAACTGAATTTTCATGTATCAGCTGGTTAGGTTTTACA
GAAGAATTGGGTTCGAAGAGGTGAATGAAGTGAGTGGGTCGTCAATTGGAGACATGGCTGACATGTTAGTGTGGGGCGGA
GTTGGTACTCGCATGGATGCTAATATCCATCATCTTCTTTTTAAATGGTCCAAAGTTTTCCTCAAATCACATTCTTAATT
ACTTGTAGATATGTAAATTATGTTTATCTACACCATATGATTTCTGACAAGAATTATATTTATATAGACATATCTTTCTG
TCTTAATTTCCATCTTGAAGCTTGAACTTTTATTTAATTTGATTAGCAATTCTAAGGGGTATATGGAAGATGCTAATCAC
AATAAATCTATCCTCATATTATCCCAATTTGTGCTTCCACAGTGGATGGACTCTGTACTTCTCCACCAAATTGATTGTCC
TTCTTAAAGAATTGGTAACTTCAATTGCTTAGCAAAATCTTTTTCTTTAGTGTAATGACTAATGAGGACACTATTCACTA
GAGCTCCCTATCAGTATCATATCATCTTGGTTAAATTCACTTTTCAATTGCTTATTGCAAAAGCTTTTTCTTTATCAAAT
CTTTAATATGGTTAGAATATGTTGTTTTGCTTCGTTTGTACTTCTGGTGAAAAACATTATCATATTGTCACATTTTAATC
ACTCTATAAATATTGATTGATTCATGAGTCCATAAAGTTGATGATAATAAAAGAGCGATTCACGTCCAACCATCTCCAAA
AGAAAAAGAACTATTTAAGAAGAAAACAGAGAGACCAAAAAAGACTCTAATGGAGACTGGAAGAAGAAGAACAATCCCAG
AGGTGGAGATACTTGCAAGATTACCGTTGAGAAGCATTGCGAGGTTCAAATCAGTATGCAAAAGATGGAAATCAGTAATA
GAATCGGACTACTTCCGACGTCTCTTCGGATCTTTTCACCGAAGCTCCTCTACCTCATGGTCGATCATGTTCAGAACAGA
GTATCTTCGTGAGATGACACAAGCCATAGGCTTCCATGGATGCAAAACATGGGATCTTCCCAAATCTCTAGTTTCATATA
TCATGCCATTTCAAGAATATCCGAATCTCCCTACCTCTGAATACTACTATATAGCTTCTTCCAATGGATTGATTTGGATC
GATGTGCTTGTTTCTCGCATCAAGAACAAGGTTTATAGTTATAAATCTTTCGTTGGTAATCCAGTTTTACAAGAATGGGT
TGAGATCCCTCAACCTCCTAATCCATGGGTTCAAGATAAACACCCTTGGTACCCGAGTCCATATAGCGGCGTTGGAATGG
TAACACGCGTTGAGAACGGCGTCGTTTCAAGTTTCAAGATGGTTAGGACAGTCCAAATGGAACTGATTGATCGTAGAGAT
GAAGGAATGTATTTATGGAGAGTTTGTGTATATTCTTCTGAGACAGGTTTATGGACTTTCAAGCAAGTTTTCTCATCTCG
ACCCGTCCACGGTGGTAGAGTTGATTCTCCGGTGAATCTCAACGGGGTTCTTTATATGTGGGATAGGTATATGTTTTCAA
ATGGACCTGGTGTCCTTGTAGCTCATGACTTTTATGGAGCTGATGATCAATGTCAGGTTATACCTCTCCCTGGCGCGAAT
GATGAACATGAACATGAACATGATGATGAACATGAACATGTTCGGAGATGCTTGACTACTTCAGGAGAAGATGTTATCTT
CATTGAAGTAATACATCGAATATTGAAAGCATGGAGGCTGCATAACAAAGAGAGTGAAAGGTGGCAACTGATTTGGGAAG
TCGTCATGCCGTCTTTCATATCTGATGTCAACTGTTTTCCCCTGGCAATGAATCCGTTTGATACTTATATCGTCTATCTG
TGGGATCGTCAACACGGTTGTTTGGTATCGGGTTACTTGCAGGCACAAGAGTTTATTGTTCATCAAGAGTCAGAGAATGG
GAGTAGTAGTGAAGGTGATTGTTGTCGCGTAAACACGTCGGGTACTGAGGGGTACATGGAAGAGAGATGCGATGGAGTCC
TTATGTTATCCCAGTTTGTGCTCCCATCTTGGATGGACTC
>AT1G49980.2 | chr1:18511834-18514833 FORWARD LENGTH=3000
CCAAACACTTGTTAGGATTCTCGGAAAGGAAAAGGTAAATTCGAAGCCAAAGAAGCAGAAACCAGATCAAAAGGACAGTA
GCAAACACATCCCAATACACGCATTCTTCACAAAAAGCAATCAAAACTCGTGAGCCTTGTTCATGTTGTCCATAGTTTTA
GTAATGTTCGACTCTCTGAATGGATGCCACGTGTCATCTATGTTACCTATATTATCTCATCATTGTATTTAGTATTTTAT
CTGAACCCTCTTTCAGTAACGAAACCCAGAGGAAATGAAGATGGCTCTGAGCCCACCGAAACTCATTCTCTCACCGTCCA
ATTCCCTCGGCGATTCCAATTCCCTACCGTCGATGTCAGACATCCTGACGTCATCAAAAGCTCGAAAGCTAGACTTAAAG
ATCCAGACTTTAGGACCGTTTTTCAGAGTGACAGGGAAGAACGCAGACACGGGCGGTGAGGTGGGAAGAGCAGAGGGAGT
GGTGCGTCCATGGTTCGGACGCGGTTTGGTTCTGCATTTGGATACGATAAGACTGACGAAAGAGACAGTGGCTATGGATA
AGTCTGTTCTTGGAGTTGGTTTATACGTCGGAGCTGTAGCGATTCGCCATGGCTACGACTGTGGTTGCCGTACTGCTCAG
CTTCTTGCTATCTACGACTCCGATCTCTACCATTCCAAGGTTTCTCTCTCACTCCATAACTCTTTCTATCGAAATTGAAA
TTGAGAATTTTTGTTTGGTTATTATTACCGAACCGGACCGAATCTAAGAGGTGATTTGATTACAGGTACCATGAATTTTG
GTTTATTCGGTTTAGTTTTGTGACATTTAAATTGGTTACGGTTTGGCTTTGGTTTTGCTTTAGCGGGGGTGTTAGAATAA
TAAAACCAATTAGTCTGTAAACAAATTTTAGTTCGGGTTGATTACGTTTCGATTTGGTTTGGTTTGGCTTTTTCTGGTTA
TAGTTTTTCAATGAAATTATAGAAACCTCATCATATGATCGGACCAAACCGATTGAATTCCGATCTCGCTTTACCAAACA
AACACATACTGACCCGAACTGAATTTTCATGTATCAGCTGGTTAGGTTTTACAGAAGAATTGGGTTCGAAGAGGTGAATG
AAGTGAGTGGGTCGTCAATTGGAGACATGGCTGACATGTTAGTGTGGGGCGGAGTTGGTACTCGCATGGATGCTAATATC
CATCATCTTCTTTTTAAATGGTCCAAAGTTTTCCTCAAATCACATTCTTAATTACTTGTAGATATGTAAATTATGTTTAT
CTACACCATATGATTTCTGACAAGAATTATATTTATATAGACATATCTTTCTGTCTTAATTTCCATCTTGAAGCTTGAAC
TTTTATTTAATTTGATTAGCAATTCTAAGGGGTATATGGAAGATGCTAATCACAATAAATCTATCCTCATATTATCCCAA
TTTGTGCTTCCACAGTGGATGGACTCTGTACTTCTCCACCAAATTGATTGTCCTTCTTAAAGAATTGGTAACTTCAATTG
CTTAGCAAAATCTTTTTCTTTAGTGTAATGACTAATGAGGACACTATTCACTAGAGCTCCCTATCAGTATCATATCATCT
TGGTTAAATTCACTTTTCAATTGCTTATTGCAAAAGCTTTTTCTTTATCAAATCTTTAATATGGTTAGAATATGTTGTTT
TGCTTCGTTTGTACTTCTGGTGAAAAACATTATCATATTGTCACATTTTAATCACTCTATAAATATTGATTGATTCATGA
GTCCATAAAGTTGATGATAATAAAAGAGCGATTCACGTCCAACCATCTCCAAAAGAAAAAGAACTATTTAAGAAGAAAAC
AGAGAGACCAAAAAAGACTCTAATGGAGACTGGAAGAAGAAGAACAATCCCAGAGGTGGAGATACTTGCAAGATTACCGT
TGAGAAGCATTGCGAGGTTCAAATCAGTATGCAAAAGATGGAAATCAGTAATAGAATCGGACTACTTCCGACGTCTCTTC
GGATCTTTTCACCGAAGCTCCTCTACCTCATGGTCGATCATGTTCAGAACAGAGTATCTTCGTGAGATGACACAAGCCAT
AGGCTTCCATGGATGCAAAACATGGGATCTTCCCAAATCTCTAGTTTCATATATCATGCCATTTCAAGAATATCCGAATC
TCCCTACCTCTGAATACTACTATATAGCTTCTTCCAATGGATTGATTTGGATCGATGTGCTTGTTTCTCGCATCAAGAAC
AAGGTTTATAGTTATAAATCTTTCGTTGGTAATCCAGTTTTACAAGAATGGGTTGAGATCCCTCAACCTCCTAATCCATG
GGTTCAAGATAAACACCCTTGGTACCCGAGTCCATATAGCGGCGTTGGAATGGTAACACGCGTTGAGAACGGCGTCGTTT
CAAGTTTCAAGATGGTTAGGACAGTCCAAATGGAACTGATTGATCGTAGAGATGAAGGAATGTATTTATGGAGAGTTTGT
GTATATTCTTCTGAGACAGGTTTATGGACTTTCAAGCAAGTTTTCTCATCTCGACCCGTCCACGGTGGTAGAGTTGATTC
TCCGGTGAATCTCAACGGGGTTCTTTATATGTGGGATAGGTATATGTTTTCAAATGGACCTGGTGTCCTTGTAGCTCATG
ACTTTTATGGAGCTGATGATCAATGTCAGGTTATACCTCTCCCTGGCGCGAATGATGAACATGAACATGAACATGATGAT
GAACATGAACATGTTCGGAGATGCTTGACTACTTCAGGAGAAGATGTTATCTTCATTGAAGTAATACATCGAATATTGAA
AGCATGGAGGCTGCATAACAAAGAGAGTGAAAGGTGGCAACTGATTTGGGAAGTCGTCATGCCGTCTTTCATATCTGATG
TCAACTGTTTTCCCCTGGCAATGAATCCGTTTGATACTTATATCGTCTATCTGTGGGATCGTCAACACGGTTGTTTGGTA
TCGGGTTACTTGCAGGCACAAGAGTTTATTGTTCATCAAG
>AT1G49980.8 | chr1:18511967-18514966 FORWARD LENGTH=3000
GCCTTGTTCATGTTGTCCATAGTTTTAGTAATGTTCGACTCTCTGAATGGATGCCACGTGTCATCTATGTTACCTATATT
ATCTCATCATTGTATTTAGTATTTTATCTGAACCCTCTTTCAGTAACGAAACCCAGAGGAAATGAAGATGGCTCTGAGCC
CACCGAAACTCATTCTCTCACCGTCCAATTCCCTCGGCGATTCCAATTCCCTACCGTCGATGTCAGACATCCTGACGTCA
TCAAAAGCTCGAAAGCTAGACTTAAAGATCCAGACTTTAGGACCGTTTTTCAGAGTGACAGGGAAGAACGCAGACACGGG
CGGTGAGGTGGGAAGAGCAGAGGGAGTGGTGCGTCCATGGTTCGGACGCGGTTTGGTTCTGCATTTGGATACGATAAGAC
TGACGAAAGAGACAGTGGCTATGGATAAGTCTGTTCTTGGAGTTGGTTTATACGTCGGAGCTGTAGCGATTCGCCATGGC
TACGACTGTGGTTGCCGTACTGCTCAGCTTCTTGCTATCTACGACTCCGATCTCTACCATTCCAAGGTTTCTCTCTCACT
CCATAACTCTTTCTATCGAAATTGAAATTGAGAATTTTTGTTTGGTTATTATTACCGAACCGGACCGAATCTAAGAGGTG
ATTTGATTACAGGTACCATGAATTTTGGTTTATTCGGTTTAGTTTTGTGACATTTAAATTGGTTACGGTTTGGCTTTGGT
TTTGCTTTAGCGGGGGTGTTAGAATAATAAAACCAATTAGTCTGTAAACAAATTTTAGTTCGGGTTGATTACGTTTCGAT
TTGGTTTGGTTTGGCTTTTTCTGGTTATAGTTTTTCAATGAAATTATAGAAACCTCATCATATGATCGGACCAAACCGAT
TGAATTCCGATCTCGCTTTACCAAACAAACACATACTGACCCGAACTGAATTTTCATGTATCAGCTGGTTAGGTTTTACA
GAAGAATTGGGTTCGAAGAGGTGAATGAAGTGAGTGGGTCGTCAATTGGAGACATGGCTGACATGTTAGTGTGGGGCGGA
GTTGGTACTCGCATGGATGCTAATATCCATCATCTTCTTTTTAAATGGTCCAAAGTTTTCCTCAAATCACATTCTTAATT
ACTTGTAGATATGTAAATTATGTTTATCTACACCATATGATTTCTGACAAGAATTATATTTATATAGACATATCTTTCTG
TCTTAATTTCCATCTTGAAGCTTGAACTTTTATTTAATTTGATTAGCAATTCTAAGGGGTATATGGAAGATGCTAATCAC
AATAAATCTATCCTCATATTATCCCAATTTGTGCTTCCACAGTGGATGGACTCTGTACTTCTCCACCAAATTGATTGTCC
TTCTTAAAGAATTGGTAACTTCAATTGCTTAGCAAAATCTTTTTCTTTAGTGTAATGACTAATGAGGACACTATTCACTA
GAGCTCCCTATCAGTATCATATCATCTTGGTTAAATTCACTTTTCAATTGCTTATTGCAAAAGCTTTTTCTTTATCAAAT
CTTTAATATGGTTAGAATATGTTGTTTTGCTTCGTTTGTACTTCTGGTGAAAAACATTATCATATTGTCACATTTTAATC
ACTCTATAAATATTGATTGATTCATGAGTCCATAAAGTTGATGATAATAAAAGAGCGATTCACGTCCAACCATCTCCAAA
AGAAAAAGAACTATTTAAGAAGAAAACAGAGAGACCAAAAAAGACTCTAATGGAGACTGGAAGAAGAAGAACAATCCCAG
AGGTGGAGATACTTGCAAGATTACCGTTGAGAAGCATTGCGAGGTTCAAATCAGTATGCAAAAGATGGAAATCAGTAATA
GAATCGGACTACTTCCGACGTCTCTTCGGATCTTTTCACCGAAGCTCCTCTACCTCATGGTCGATCATGTTCAGAACAGA
GTATCTTCGTGAGATGACACAAGCCATAGGCTTCCATGGATGCAAAACATGGGATCTTCCCAAATCTCTAGTTTCATATA
TCATGCCATTTCAAGAATATCCGAATCTCCCTACCTCTGAATACTACTATATAGCTTCTTCCAATGGATTGATTTGGATC
GATGTGCTTGTTTCTCGCATCAAGAACAAGGTTTATAGTTATAAATCTTTCGTTGGTAATCCAGTTTTACAAGAATGGGT
TGAGATCCCTCAACCTCCTAATCCATGGGTTCAAGATAAACACCCTTGGTACCCGAGTCCATATAGCGGCGTTGGAATGG
TAACACGCGTTGAGAACGGCGTCGTTTCAAGTTTCAAGATGGTTAGGACAGTCCAAATGGAACTGATTGATCGTAGAGAT
GAAGGAATGTATTTATGGAGAGTTTGTGTATATTCTTCTGAGACAGGTTTATGGACTTTCAAGCAAGTTTTCTCATCTCG
ACCCGTCCACGGTGGTAGAGTTGATTCTCCGGTGAATCTCAACGGGGTTCTTTATATGTGGGATAGGTATATGTTTTCAA
ATGGACCTGGTGTCCTTGTAGCTCATGACTTTTATGGAGCTGATGATCAATGTCAGGTTATACCTCTCCCTGGCGCGAAT
GATGAACATGAACATGAACATGATGATGAACATGAACATGTTCGGAGATGCTTGACTACTTCAGGAGAAGATGTTATCTT
CATTGAAGTAATACATCGAATATTGAAAGCATGGAGGCTGCATAACAAAGAGAGTGAAAGGTGGCAACTGATTTGGGAAG
TCGTCATGCCGTCTTTCATATCTGATGTCAACTGTTTTCCCCTGGCAATGAATCCGTTTGATACTTATATCGTCTATCTG
TGGGATCGTCAACACGGTTGTTTGGTATCGGGTTACTTGCAGGCACAAGAGTTTATTGTTCATCAAGAGTCAGAGAATGG
GAGTAGTAGTGAAGGTGATTGTTGTCGCGTAAACACGTCGGGTACTGAGGGGTACATGGAAGAGAGATGCGATGGAGTCC
TTATGTTATCCCAGTTTGTGCTCCCATCTTGGATGGACTC
>AT1G49980.5 | chr1:18511967-18514966 FORWARD LENGTH=3000
GCCTTGTTCATGTTGTCCATAGTTTTAGTAATGTTCGACTCTCTGAATGGATGCCACGTGTCATCTATGTTACCTATATT
ATCTCATCATTGTATTTAGTATTTTATCTGAACCCTCTTTCAGTAACGAAACCCAGAGGAAATGAAGATGGCTCTGAGCC
CACCGAAACTCATTCTCTCACCGTCCAATTCCCTCGGCGATTCCAATTCCCTACCGTCGATGTCAGACATCCTGACGTCA
TCAAAAGCTCGAAAGCTAGACTTAAAGATCCAGACTTTAGGACCGTTTTTCAGAGTGACAGGGAAGAACGCAGACACGGG
CGGTGAGGTGGGAAGAGCAGAGGGAGTGGTGCGTCCATGGTTCGGACGCGGTTTGGTTCTGCATTTGGATACGATAAGAC
TGACGAAAGAGACAGTGGCTATGGATAAGTCTGTTCTTGGAGTTGGTTTATACGTCGGAGCTGTAGCGATTCGCCATGGC
TACGACTGTGGTTGCCGTACTGCTCAGCTTCTTGCTATCTACGACTCCGATCTCTACCATTCCAAGGTTTCTCTCTCACT
CCATAACTCTTTCTATCGAAATTGAAATTGAGAATTTTTGTTTGGTTATTATTACCGAACCGGACCGAATCTAAGAGGTG
ATTTGATTACAGGTACCATGAATTTTGGTTTATTCGGTTTAGTTTTGTGACATTTAAATTGGTTACGGTTTGGCTTTGGT
TTTGCTTTAGCGGGGGTGTTAGAATAATAAAACCAATTAGTCTGTAAACAAATTTTAGTTCGGGTTGATTACGTTTCGAT
TTGGTTTGGTTTGGCTTTTTCTGGTTATAGTTTTTCAATGAAATTATAGAAACCTCATCATATGATCGGACCAAACCGAT
TGAATTCCGATCTCGCTTTACCAAACAAACACATACTGACCCGAACTGAATTTTCATGTATCAGCTGGTTAGGTTTTACA
GAAGAATTGGGTTCGAAGAGGTGAATGAAGTGAGTGGGTCGTCAATTGGAGACATGGCTGACATGTTAGTGTGGGGCGGA
GTTGGTACTCGCATGGATGCTAATATCCATCATCTTCTTTTTAAATGGTCCAAAGTTTTCCTCAAATCACATTCTTAATT
ACTTGTAGATATGTAAATTATGTTTATCTACACCATATGATTTCTGACAAGAATTATATTTATATAGACATATCTTTCTG
TCTTAATTTCCATCTTGAAGCTTGAACTTTTATTTAATTTGATTAGCAATTCTAAGGGGTATATGGAAGATGCTAATCAC
AATAAATCTATCCTCATATTATCCCAATTTGTGCTTCCACAGTGGATGGACTCTGTACTTCTCCACCAAATTGATTGTCC
TTCTTAAAGAATTGGTAACTTCAATTGCTTAGCAAAATCTTTTTCTTTAGTGTAATGACTAATGAGGACACTATTCACTA
GAGCTCCCTATCAGTATCATATCATCTTGGTTAAATTCACTTTTCAATTGCTTATTGCAAAAGCTTTTTCTTTATCAAAT
CTTTAATATGGTTAGAATATGTTGTTTTGCTTCGTTTGTACTTCTGGTGAAAAACATTATCATATTGTCACATTTTAATC
ACTCTATAAATATTGATTGATTCATGAGTCCATAAAGTTGATGATAATAAAAGAGCGATTCACGTCCAACCATCTCCAAA
AGAAAAAGAACTATTTAAGAAGAAAACAGAGAGACCAAAAAAGACTCTAATGGAGACTGGAAGAAGAAGAACAATCCCAG
AGGTGGAGATACTTGCAAGATTACCGTTGAGAAGCATTGCGAGGTTCAAATCAGTATGCAAAAGATGGAAATCAGTAATA
GAATCGGACTACTTCCGACGTCTCTTCGGATCTTTTCACCGAAGCTCCTCTACCTCATGGTCGATCATGTTCAGAACAGA
GTATCTTCGTGAGATGACACAAGCCATAGGCTTCCATGGATGCAAAACATGGGATCTTCCCAAATCTCTAGTTTCATATA
TCATGCCATTTCAAGAATATCCGAATCTCCCTACCTCTGAATACTACTATATAGCTTCTTCCAATGGATTGATTTGGATC
GATGTGCTTGTTTCTCGCATCAAGAACAAGGTTTATAGTTATAAATCTTTCGTTGGTAATCCAGTTTTACAAGAATGGGT
TGAGATCCCTCAACCTCCTAATCCATGGGTTCAAGATAAACACCCTTGGTACCCGAGTCCATATAGCGGCGTTGGAATGG
TAACACGCGTTGAGAACGGCGTCGTTTCAAGTTTCAAGATGGTTAGGACAGTCCAAATGGAACTGATTGATCGTAGAGAT
GAAGGAATGTATTTATGGAGAGTTTGTGTATATTCTTCTGAGACAGGTTTATGGACTTTCAAGCAAGTTTTCTCATCTCG
ACCCGTCCACGGTGGTAGAGTTGATTCTCCGGTGAATCTCAACGGGGTTCTTTATATGTGGGATAGGTATATGTTTTCAA
ATGGACCTGGTGTCCTTGTAGCTCATGACTTTTATGGAGCTGATGATCAATGTCAGGTTATACCTCTCCCTGGCGCGAAT
GATGAACATGAACATGAACATGATGATGAACATGAACATGTTCGGAGATGCTTGACTACTTCAGGAGAAGATGTTATCTT
CATTGAAGTAATACATCGAATATTGAAAGCATGGAGGCTGCATAACAAAGAGAGTGAAAGGTGGCAACTGATTTGGGAAG
TCGTCATGCCGTCTTTCATATCTGATGTCAACTGTTTTCCCCTGGCAATGAATCCGTTTGATACTTATATCGTCTATCTG
TGGGATCGTCAACACGGTTGTTTGGTATCGGGTTACTTGCAGGCACAAGAGTTTATTGTTCATCAAGAGTCAGAGAATGG
GAGTAGTAGTGAAGGTGATTGTTGTCGCGTAAACACGTCGGGTACTGAGGGGTACATGGAAGAGAGATGCGATGGAGTCC
TTATGTTATCCCAGTTTGTGCTCCCATCTTGGATGGACTC
>AT1G49980.3 | chr1:18511834-18514833 FORWARD LENGTH=3000
CCAAACACTTGTTAGGATTCTCGGAAAGGAAAAGGTAAATTCGAAGCCAAAGAAGCAGAAACCAGATCAAAAGGACAGTA
GCAAACACATCCCAATACACGCATTCTTCACAAAAAGCAATCAAAACTCGTGAGCCTTGTTCATGTTGTCCATAGTTTTA
GTAATGTTCGACTCTCTGAATGGATGCCACGTGTCATCTATGTTACCTATATTATCTCATCATTGTATTTAGTATTTTAT
CTGAACCCTCTTTCAGTAACGAAACCCAGAGGAAATGAAGATGGCTCTGAGCCCACCGAAACTCATTCTCTCACCGTCCA
ATTCCCTCGGCGATTCCAATTCCCTACCGTCGATGTCAGACATCCTGACGTCATCAAAAGCTCGAAAGCTAGACTTAAAG
ATCCAGACTTTAGGACCGTTTTTCAGAGTGACAGGGAAGAACGCAGACACGGGCGGTGAGGTGGGAAGAGCAGAGGGAGT
GGTGCGTCCATGGTTCGGACGCGGTTTGGTTCTGCATTTGGATACGATAAGACTGACGAAAGAGACAGTGGCTATGGATA
AGTCTGTTCTTGGAGTTGGTTTATACGTCGGAGCTGTAGCGATTCGCCATGGCTACGACTGTGGTTGCCGTACTGCTCAG
CTTCTTGCTATCTACGACTCCGATCTCTACCATTCCAAGGTTTCTCTCTCACTCCATAACTCTTTCTATCGAAATTGAAA
TTGAGAATTTTTGTTTGGTTATTATTACCGAACCGGACCGAATCTAAGAGGTGATTTGATTACAGGTACCATGAATTTTG
GTTTATTCGGTTTAGTTTTGTGACATTTAAATTGGTTACGGTTTGGCTTTGGTTTTGCTTTAGCGGGGGTGTTAGAATAA
TAAAACCAATTAGTCTGTAAACAAATTTTAGTTCGGGTTGATTACGTTTCGATTTGGTTTGGTTTGGCTTTTTCTGGTTA
TAGTTTTTCAATGAAATTATAGAAACCTCATCATATGATCGGACCAAACCGATTGAATTCCGATCTCGCTTTACCAAACA
AACACATACTGACCCGAACTGAATTTTCATGTATCAGCTGGTTAGGTTTTACAGAAGAATTGGGTTCGAAGAGGTGAATG
AAGTGAGTGGGTCGTCAATTGGAGACATGGCTGACATGTTAGTGTGGGGCGGAGTTGGTACTCGCATGGATGCTAATATC
CATCATCTTCTTTTTAAATGGTCCAAAGTTTTCCTCAAATCACATTCTTAATTACTTGTAGATATGTAAATTATGTTTAT
CTACACCATATGATTTCTGACAAGAATTATATTTATATAGACATATCTTTCTGTCTTAATTTCCATCTTGAAGCTTGAAC
TTTTATTTAATTTGATTAGCAATTCTAAGGGGTATATGGAAGATGCTAATCACAATAAATCTATCCTCATATTATCCCAA
TTTGTGCTTCCACAGTGGATGGACTCTGTACTTCTCCACCAAATTGATTGTCCTTCTTAAAGAATTGGTAACTTCAATTG
CTTAGCAAAATCTTTTTCTTTAGTGTAATGACTAATGAGGACACTATTCACTAGAGCTCCCTATCAGTATCATATCATCT
TGGTTAAATTCACTTTTCAATTGCTTATTGCAAAAGCTTTTTCTTTATCAAATCTTTAATATGGTTAGAATATGTTGTTT
TGCTTCGTTTGTACTTCTGGTGAAAAACATTATCATATTGTCACATTTTAATCACTCTATAAATATTGATTGATTCATGA
GTCCATAAAGTTGATGATAATAAAAGAGCGATTCACGTCCAACCATCTCCAAAAGAAAAAGAACTATTTAAGAAGAAAAC
AGAGAGACCAAAAAAGACTCTAATGGAGACTGGAAGAAGAAGAACAATCCCAGAGGTGGAGATACTTGCAAGATTACCGT
TGAGAAGCATTGCGAGGTTCAAATCAGTATGCAAAAGATGGAAATCAGTAATAGAATCGGACTACTTCCGACGTCTCTTC
GGATCTTTTCACCGAAGCTCCTCTACCTCATGGTCGATCATGTTCAGAACAGAGTATCTTCGTGAGATGACACAAGCCAT
AGGCTTCCATGGATGCAAAACATGGGATCTTCCCAAATCTCTAGTTTCATATATCATGCCATTTCAAGAATATCCGAATC
TCCCTACCTCTGAATACTACTATATAGCTTCTTCCAATGGATTGATTTGGATCGATGTGCTTGTTTCTCGCATCAAGAAC
AAGGTTTATAGTTATAAATCTTTCGTTGGTAATCCAGTTTTACAAGAATGGGTTGAGATCCCTCAACCTCCTAATCCATG
GGTTCAAGATAAACACCCTTGGTACCCGAGTCCATATAGCGGCGTTGGAATGGTAACACGCGTTGAGAACGGCGTCGTTT
CAAGTTTCAAGATGGTTAGGACAGTCCAAATGGAACTGATTGATCGTAGAGATGAAGGAATGTATTTATGGAGAGTTTGT
GTATATTCTTCTGAGACAGGTTTATGGACTTTCAAGCAAGTTTTCTCATCTCGACCCGTCCACGGTGGTAGAGTTGATTC
TCCGGTGAATCTCAACGGGGTTCTTTATATGTGGGATAGGTATATGTTTTCAAATGGACCTGGTGTCCTTGTAGCTCATG
ACTTTTATGGAGCTGATGATCAATGTCAGGTTATACCTCTCCCTGGCGCGAATGATGAACATGAACATGAACATGATGAT
GAACATGAACATGTTCGGAGATGCTTGACTACTTCAGGAGAAGATGTTATCTTCATTGAAGTAATACATCGAATATTGAA
AGCATGGAGGCTGCATAACAAAGAGAGTGAAAGGTGGCAACTGATTTGGGAAGTCGTCATGCCGTCTTTCATATCTGATG
TCAACTGTTTTCCCCTGGCAATGAATCCGTTTGATACTTATATCGTCTATCTGTGGGATCGTCAACACGGTTGTTTGGTA
TCGGGTTACTTGCAGGCACAAGAGTTTATTGTTCATCAAG
>AT1G49980.7 | chr1:18511967-18514966 FORWARD LENGTH=3000
GCCTTGTTCATGTTGTCCATAGTTTTAGTAATGTTCGACTCTCTGAATGGATGCCACGTGTCATCTATGTTACCTATATT
ATCTCATCATTGTATTTAGTATTTTATCTGAACCCTCTTTCAGTAACGAAACCCAGAGGAAATGAAGATGGCTCTGAGCC
CACCGAAACTCATTCTCTCACCGTCCAATTCCCTCGGCGATTCCAATTCCCTACCGTCGATGTCAGACATCCTGACGTCA
TCAAAAGCTCGAAAGCTAGACTTAAAGATCCAGACTTTAGGACCGTTTTTCAGAGTGACAGGGAAGAACGCAGACACGGG
CGGTGAGGTGGGAAGAGCAGAGGGAGTGGTGCGTCCATGGTTCGGACGCGGTTTGGTTCTGCATTTGGATACGATAAGAC
TGACGAAAGAGACAGTGGCTATGGATAAGTCTGTTCTTGGAGTTGGTTTATACGTCGGAGCTGTAGCGATTCGCCATGGC
TACGACTGTGGTTGCCGTACTGCTCAGCTTCTTGCTATCTACGACTCCGATCTCTACCATTCCAAGGTTTCTCTCTCACT
CCATAACTCTTTCTATCGAAATTGAAATTGAGAATTTTTGTTTGGTTATTATTACCGAACCGGACCGAATCTAAGAGGTG
ATTTGATTACAGGTACCATGAATTTTGGTTTATTCGGTTTAGTTTTGTGACATTTAAATTGGTTACGGTTTGGCTTTGGT
TTTGCTTTAGCGGGGGTGTTAGAATAATAAAACCAATTAGTCTGTAAACAAATTTTAGTTCGGGTTGATTACGTTTCGAT
TTGGTTTGGTTTGGCTTTTTCTGGTTATAGTTTTTCAATGAAATTATAGAAACCTCATCATATGATCGGACCAAACCGAT
TGAATTCCGATCTCGCTTTACCAAACAAACACATACTGACCCGAACTGAATTTTCATGTATCAGCTGGTTAGGTTTTACA
GAAGAATTGGGTTCGAAGAGGTGAATGAAGTGAGTGGGTCGTCAATTGGAGACATGGCTGACATGTTAGTGTGGGGCGGA
GTTGGTACTCGCATGGATGCTAATATCCATCATCTTCTTTTTAAATGGTCCAAAGTTTTCCTCAAATCACATTCTTAATT
ACTTGTAGATATGTAAATTATGTTTATCTACACCATATGATTTCTGACAAGAATTATATTTATATAGACATATCTTTCTG
TCTTAATTTCCATCTTGAAGCTTGAACTTTTATTTAATTTGATTAGCAATTCTAAGGGGTATATGGAAGATGCTAATCAC
AATAAATCTATCCTCATATTATCCCAATTTGTGCTTCCACAGTGGATGGACTCTGTACTTCTCCACCAAATTGATTGTCC
TTCTTAAAGAATTGGTAACTTCAATTGCTTAGCAAAATCTTTTTCTTTAGTGTAATGACTAATGAGGACACTATTCACTA
GAGCTCCCTATCAGTATCATATCATCTTGGTTAAATTCACTTTTCAATTGCTTATTGCAAAAGCTTTTTCTTTATCAAAT
CTTTAATATGGTTAGAATATGTTGTTTTGCTTCGTTTGTACTTCTGGTGAAAAACATTATCATATTGTCACATTTTAATC
ACTCTATAAATATTGATTGATTCATGAGTCCATAAAGTTGATGATAATAAAAGAGCGATTCACGTCCAACCATCTCCAAA
AGAAAAAGAACTATTTAAGAAGAAAACAGAGAGACCAAAAAAGACTCTAATGGAGACTGGAAGAAGAAGAACAATCCCAG
AGGTGGAGATACTTGCAAGATTACCGTTGAGAAGCATTGCGAGGTTCAAATCAGTATGCAAAAGATGGAAATCAGTAATA
GAATCGGACTACTTCCGACGTCTCTTCGGATCTTTTCACCGAAGCTCCTCTACCTCATGGTCGATCATGTTCAGAACAGA
GTATCTTCGTGAGATGACACAAGCCATAGGCTTCCATGGATGCAAAACATGGGATCTTCCCAAATCTCTAGTTTCATATA
TCATGCCATTTCAAGAATATCCGAATCTCCCTACCTCTGAATACTACTATATAGCTTCTTCCAATGGATTGATTTGGATC
GATGTGCTTGTTTCTCGCATCAAGAACAAGGTTTATAGTTATAAATCTTTCGTTGGTAATCCAGTTTTACAAGAATGGGT
TGAGATCCCTCAACCTCCTAATCCATGGGTTCAAGATAAACACCCTTGGTACCCGAGTCCATATAGCGGCGTTGGAATGG
TAACACGCGTTGAGAACGGCGTCGTTTCAAGTTTCAAGATGGTTAGGACAGTCCAAATGGAACTGATTGATCGTAGAGAT
GAAGGAATGTATTTATGGAGAGTTTGTGTATATTCTTCTGAGACAGGTTTATGGACTTTCAAGCAAGTTTTCTCATCTCG
ACCCGTCCACGGTGGTAGAGTTGATTCTCCGGTGAATCTCAACGGGGTTCTTTATATGTGGGATAGGTATATGTTTTCAA
ATGGACCTGGTGTCCTTGTAGCTCATGACTTTTATGGAGCTGATGATCAATGTCAGGTTATACCTCTCCCTGGCGCGAAT
GATGAACATGAACATGAACATGATGATGAACATGAACATGTTCGGAGATGCTTGACTACTTCAGGAGAAGATGTTATCTT
CATTGAAGTAATACATCGAATATTGAAAGCATGGAGGCTGCATAACAAAGAGAGTGAAAGGTGGCAACTGATTTGGGAAG
TCGTCATGCCGTCTTTCATATCTGATGTCAACTGTTTTCCCCTGGCAATGAATCCGTTTGATACTTATATCGTCTATCTG
TGGGATCGTCAACACGGTTGTTTGGTATCGGGTTACTTGCAGGCACAAGAGTTTATTGTTCATCAAGAGTCAGAGAATGG
GAGTAGTAGTGAAGGTGATTGTTGTCGCGTAAACACGTCGGGTACTGAGGGGTACATGGAAGAGAGATGCGATGGAGTCC
TTATGTTATCCCAGTTTGTGCTCCCATCTTGGATGGACTC
>AT1G49980.1 | chr1:18512112-18515111 FORWARD LENGTH=3000
AGATGGCTCTGAGCCCACCGAAACTCATTCTCTCACCGTCCAATTCCCTCGGCGATTCCAATTCCCTACCGTCGATGTCA
GACATCCTGACGTCATCAAAAGCTCGAAAGCTAGACTTAAAGATCCAGACTTTAGGACCGTTTTTCAGAGTGACAGGGAA
GAACGCAGACACGGGCGGTGAGGTGGGAAGAGCAGAGGGAGTGGTGCGTCCATGGTTCGGACGCGGTTTGGTTCTGCATT
TGGATACGATAAGACTGACGAAAGAGACAGTGGCTATGGATAAGTCTGTTCTTGGAGTTGGTTTATACGTCGGAGCTGTA
GCGATTCGCCATGGCTACGACTGTGGTTGCCGTACTGCTCAGCTTCTTGCTATCTACGACTCCGATCTCTACCATTCCAA
GGTTTCTCTCTCACTCCATAACTCTTTCTATCGAAATTGAAATTGAGAATTTTTGTTTGGTTATTATTACCGAACCGGAC
CGAATCTAAGAGGTGATTTGATTACAGGTACCATGAATTTTGGTTTATTCGGTTTAGTTTTGTGACATTTAAATTGGTTA
CGGTTTGGCTTTGGTTTTGCTTTAGCGGGGGTGTTAGAATAATAAAACCAATTAGTCTGTAAACAAATTTTAGTTCGGGT
TGATTACGTTTCGATTTGGTTTGGTTTGGCTTTTTCTGGTTATAGTTTTTCAATGAAATTATAGAAACCTCATCATATGA
TCGGACCAAACCGATTGAATTCCGATCTCGCTTTACCAAACAAACACATACTGACCCGAACTGAATTTTCATGTATCAGC
TGGTTAGGTTTTACAGAAGAATTGGGTTCGAAGAGGTGAATGAAGTGAGTGGGTCGTCAATTGGAGACATGGCTGACATG
TTAGTGTGGGGCGGAGTTGGTACTCGCATGGATGCTAATATCCATCATCTTCTTTTTAAATGGTCCAAAGTTTTCCTCAA
ATCACATTCTTAATTACTTGTAGATATGTAAATTATGTTTATCTACACCATATGATTTCTGACAAGAATTATATTTATAT
AGACATATCTTTCTGTCTTAATTTCCATCTTGAAGCTTGAACTTTTATTTAATTTGATTAGCAATTCTAAGGGGTATATG
GAAGATGCTAATCACAATAAATCTATCCTCATATTATCCCAATTTGTGCTTCCACAGTGGATGGACTCTGTACTTCTCCA
CCAAATTGATTGTCCTTCTTAAAGAATTGGTAACTTCAATTGCTTAGCAAAATCTTTTTCTTTAGTGTAATGACTAATGA
GGACACTATTCACTAGAGCTCCCTATCAGTATCATATCATCTTGGTTAAATTCACTTTTCAATTGCTTATTGCAAAAGCT
TTTTCTTTATCAAATCTTTAATATGGTTAGAATATGTTGTTTTGCTTCGTTTGTACTTCTGGTGAAAAACATTATCATAT
TGTCACATTTTAATCACTCTATAAATATTGATTGATTCATGAGTCCATAAAGTTGATGATAATAAAAGAGCGATTCACGT
CCAACCATCTCCAAAAGAAAAAGAACTATTTAAGAAGAAAACAGAGAGACCAAAAAAGACTCTAATGGAGACTGGAAGAA
GAAGAACAATCCCAGAGGTGGAGATACTTGCAAGATTACCGTTGAGAAGCATTGCGAGGTTCAAATCAGTATGCAAAAGA
TGGAAATCAGTAATAGAATCGGACTACTTCCGACGTCTCTTCGGATCTTTTCACCGAAGCTCCTCTACCTCATGGTCGAT
CATGTTCAGAACAGAGTATCTTCGTGAGATGACACAAGCCATAGGCTTCCATGGATGCAAAACATGGGATCTTCCCAAAT
CTCTAGTTTCATATATCATGCCATTTCAAGAATATCCGAATCTCCCTACCTCTGAATACTACTATATAGCTTCTTCCAAT
GGATTGATTTGGATCGATGTGCTTGTTTCTCGCATCAAGAACAAGGTTTATAGTTATAAATCTTTCGTTGGTAATCCAGT
TTTACAAGAATGGGTTGAGATCCCTCAACCTCCTAATCCATGGGTTCAAGATAAACACCCTTGGTACCCGAGTCCATATA
GCGGCGTTGGAATGGTAACACGCGTTGAGAACGGCGTCGTTTCAAGTTTCAAGATGGTTAGGACAGTCCAAATGGAACTG
ATTGATCGTAGAGATGAAGGAATGTATTTATGGAGAGTTTGTGTATATTCTTCTGAGACAGGTTTATGGACTTTCAAGCA
AGTTTTCTCATCTCGACCCGTCCACGGTGGTAGAGTTGATTCTCCGGTGAATCTCAACGGGGTTCTTTATATGTGGGATA
GGTATATGTTTTCAAATGGACCTGGTGTCCTTGTAGCTCATGACTTTTATGGAGCTGATGATCAATGTCAGGTTATACCT
CTCCCTGGCGCGAATGATGAACATGAACATGAACATGATGATGAACATGAACATGTTCGGAGATGCTTGACTACTTCAGG
AGAAGATGTTATCTTCATTGAAGTAATACATCGAATATTGAAAGCATGGAGGCTGCATAACAAAGAGAGTGAAAGGTGGC
AACTGATTTGGGAAGTCGTCATGCCGTCTTTCATATCTGATGTCAACTGTTTTCCCCTGGCAATGAATCCGTTTGATACT
TATATCGTCTATCTGTGGGATCGTCAACACGGTTGTTTGGTATCGGGTTACTTGCAGGCACAAGAGTTTATTGTTCATCA
AGAGTCAGAGAATGGGAGTAGTAGTGAAGGTGATTGTTGTCGCGTAAACACGTCGGGTACTGAGGGGTACATGGAAGAGA
GATGCGATGGAGTCCTTATGTTATCCCAGTTTGTGCTCCCATCTTGGATGGACTCGGTACCCCGACCGCCAAATTGATTA
TCCTTCTTCGGGAAGCTTGTTCTTCGGTGTTTATGTATTTTTATGTATCCTTGATTCCTTGTTTATCATGAGGCTTTAAT
ATTCAAACATCCTCTTTGTTTTCTTATCAATGATGTCCAG
>AT1G49980.9 | chr1:18512112-18515111 FORWARD LENGTH=3000
AGATGGCTCTGAGCCCACCGAAACTCATTCTCTCACCGTCCAATTCCCTCGGCGATTCCAATTCCCTACCGTCGATGTCA
GACATCCTGACGTCATCAAAAGCTCGAAAGCTAGACTTAAAGATCCAGACTTTAGGACCGTTTTTCAGAGTGACAGGGAA
GAACGCAGACACGGGCGGTGAGGTGGGAAGAGCAGAGGGAGTGGTGCGTCCATGGTTCGGACGCGGTTTGGTTCTGCATT
TGGATACGATAAGACTGACGAAAGAGACAGTGGCTATGGATAAGTCTGTTCTTGGAGTTGGTTTATACGTCGGAGCTGTA
GCGATTCGCCATGGCTACGACTGTGGTTGCCGTACTGCTCAGCTTCTTGCTATCTACGACTCCGATCTCTACCATTCCAA
GGTTTCTCTCTCACTCCATAACTCTTTCTATCGAAATTGAAATTGAGAATTTTTGTTTGGTTATTATTACCGAACCGGAC
CGAATCTAAGAGGTGATTTGATTACAGGTACCATGAATTTTGGTTTATTCGGTTTAGTTTTGTGACATTTAAATTGGTTA
CGGTTTGGCTTTGGTTTTGCTTTAGCGGGGGTGTTAGAATAATAAAACCAATTAGTCTGTAAACAAATTTTAGTTCGGGT
TGATTACGTTTCGATTTGGTTTGGTTTGGCTTTTTCTGGTTATAGTTTTTCAATGAAATTATAGAAACCTCATCATATGA
TCGGACCAAACCGATTGAATTCCGATCTCGCTTTACCAAACAAACACATACTGACCCGAACTGAATTTTCATGTATCAGC
TGGTTAGGTTTTACAGAAGAATTGGGTTCGAAGAGGTGAATGAAGTGAGTGGGTCGTCAATTGGAGACATGGCTGACATG
TTAGTGTGGGGCGGAGTTGGTACTCGCATGGATGCTAATATCCATCATCTTCTTTTTAAATGGTCCAAAGTTTTCCTCAA
ATCACATTCTTAATTACTTGTAGATATGTAAATTATGTTTATCTACACCATATGATTTCTGACAAGAATTATATTTATAT
AGACATATCTTTCTGTCTTAATTTCCATCTTGAAGCTTGAACTTTTATTTAATTTGATTAGCAATTCTAAGGGGTATATG
GAAGATGCTAATCACAATAAATCTATCCTCATATTATCCCAATTTGTGCTTCCACAGTGGATGGACTCTGTACTTCTCCA
CCAAATTGATTGTCCTTCTTAAAGAATTGGTAACTTCAATTGCTTAGCAAAATCTTTTTCTTTAGTGTAATGACTAATGA
GGACACTATTCACTAGAGCTCCCTATCAGTATCATATCATCTTGGTTAAATTCACTTTTCAATTGCTTATTGCAAAAGCT
TTTTCTTTATCAAATCTTTAATATGGTTAGAATATGTTGTTTTGCTTCGTTTGTACTTCTGGTGAAAAACATTATCATAT
TGTCACATTTTAATCACTCTATAAATATTGATTGATTCATGAGTCCATAAAGTTGATGATAATAAAAGAGCGATTCACGT
CCAACCATCTCCAAAAGAAAAAGAACTATTTAAGAAGAAAACAGAGAGACCAAAAAAGACTCTAATGGAGACTGGAAGAA
GAAGAACAATCCCAGAGGTGGAGATACTTGCAAGATTACCGTTGAGAAGCATTGCGAGGTTCAAATCAGTATGCAAAAGA
TGGAAATCAGTAATAGAATCGGACTACTTCCGACGTCTCTTCGGATCTTTTCACCGAAGCTCCTCTACCTCATGGTCGAT
CATGTTCAGAACAGAGTATCTTCGTGAGATGACACAAGCCATAGGCTTCCATGGATGCAAAACATGGGATCTTCCCAAAT
CTCTAGTTTCATATATCATGCCATTTCAAGAATATCCGAATCTCCCTACCTCTGAATACTACTATATAGCTTCTTCCAAT
GGATTGATTTGGATCGATGTGCTTGTTTCTCGCATCAAGAACAAGGTTTATAGTTATAAATCTTTCGTTGGTAATCCAGT
TTTACAAGAATGGGTTGAGATCCCTCAACCTCCTAATCCATGGGTTCAAGATAAACACCCTTGGTACCCGAGTCCATATA
GCGGCGTTGGAATGGTAACACGCGTTGAGAACGGCGTCGTTTCAAGTTTCAAGATGGTTAGGACAGTCCAAATGGAACTG
ATTGATCGTAGAGATGAAGGAATGTATTTATGGAGAGTTTGTGTATATTCTTCTGAGACAGGTTTATGGACTTTCAAGCA
AGTTTTCTCATCTCGACCCGTCCACGGTGGTAGAGTTGATTCTCCGGTGAATCTCAACGGGGTTCTTTATATGTGGGATA
GGTATATGTTTTCAAATGGACCTGGTGTCCTTGTAGCTCATGACTTTTATGGAGCTGATGATCAATGTCAGGTTATACCT
CTCCCTGGCGCGAATGATGAACATGAACATGAACATGATGATGAACATGAACATGTTCGGAGATGCTTGACTACTTCAGG
AGAAGATGTTATCTTCATTGAAGTAATACATCGAATATTGAAAGCATGGAGGCTGCATAACAAAGAGAGTGAAAGGTGGC
AACTGATTTGGGAAGTCGTCATGCCGTCTTTCATATCTGATGTCAACTGTTTTCCCCTGGCAATGAATCCGTTTGATACT
TATATCGTCTATCTGTGGGATCGTCAACACGGTTGTTTGGTATCGGGTTACTTGCAGGCACAAGAGTTTATTGTTCATCA
AGAGTCAGAGAATGGGAGTAGTAGTGAAGGTGATTGTTGTCGCGTAAACACGTCGGGTACTGAGGGGTACATGGAAGAGA
GATGCGATGGAGTCCTTATGTTATCCCAGTTTGTGCTCCCATCTTGGATGGACTCGGTACCCCGACCGCCAAATTGATTA
TCCTTCTTCGGGAAGCTTGTTCTTCGGTGTTTATGTATTTTTATGTATCCTTGATTCCTTGTTTATCATGAGGCTTTAAT
ATTCAAACATCCTCTTTGTTTTCTTATCAATGATGTCCAG
>AT1G49980.6 | chr1:18511967-18514966 FORWARD LENGTH=3000
GCCTTGTTCATGTTGTCCATAGTTTTAGTAATGTTCGACTCTCTGAATGGATGCCACGTGTCATCTATGTTACCTATATT
ATCTCATCATTGTATTTAGTATTTTATCTGAACCCTCTTTCAGTAACGAAACCCAGAGGAAATGAAGATGGCTCTGAGCC
CACCGAAACTCATTCTCTCACCGTCCAATTCCCTCGGCGATTCCAATTCCCTACCGTCGATGTCAGACATCCTGACGTCA
TCAAAAGCTCGAAAGCTAGACTTAAAGATCCAGACTTTAGGACCGTTTTTCAGAGTGACAGGGAAGAACGCAGACACGGG
CGGTGAGGTGGGAAGAGCAGAGGGAGTGGTGCGTCCATGGTTCGGACGCGGTTTGGTTCTGCATTTGGATACGATAAGAC
TGACGAAAGAGACAGTGGCTATGGATAAGTCTGTTCTTGGAGTTGGTTTATACGTCGGAGCTGTAGCGATTCGCCATGGC
TACGACTGTGGTTGCCGTACTGCTCAGCTTCTTGCTATCTACGACTCCGATCTCTACCATTCCAAGGTTTCTCTCTCACT
CCATAACTCTTTCTATCGAAATTGAAATTGAGAATTTTTGTTTGGTTATTATTACCGAACCGGACCGAATCTAAGAGGTG
ATTTGATTACAGGTACCATGAATTTTGGTTTATTCGGTTTAGTTTTGTGACATTTAAATTGGTTACGGTTTGGCTTTGGT
TTTGCTTTAGCGGGGGTGTTAGAATAATAAAACCAATTAGTCTGTAAACAAATTTTAGTTCGGGTTGATTACGTTTCGAT
TTGGTTTGGTTTGGCTTTTTCTGGTTATAGTTTTTCAATGAAATTATAGAAACCTCATCATATGATCGGACCAAACCGAT
TGAATTCCGATCTCGCTTTACCAAACAAACACATACTGACCCGAACTGAATTTTCATGTATCAGCTGGTTAGGTTTTACA
GAAGAATTGGGTTCGAAGAGGTGAATGAAGTGAGTGGGTCGTCAATTGGAGACATGGCTGACATGTTAGTGTGGGGCGGA
GTTGGTACTCGCATGGATGCTAATATCCATCATCTTCTTTTTAAATGGTCCAAAGTTTTCCTCAAATCACATTCTTAATT
ACTTGTAGATATGTAAATTATGTTTATCTACACCATATGATTTCTGACAAGAATTATATTTATATAGACATATCTTTCTG
TCTTAATTTCCATCTTGAAGCTTGAACTTTTATTTAATTTGATTAGCAATTCTAAGGGGTATATGGAAGATGCTAATCAC
AATAAATCTATCCTCATATTATCCCAATTTGTGCTTCCACAGTGGATGGACTCTGTACTTCTCCACCAAATTGATTGTCC
TTCTTAAAGAATTGGTAACTTCAATTGCTTAGCAAAATCTTTTTCTTTAGTGTAATGACTAATGAGGACACTATTCACTA
GAGCTCCCTATCAGTATCATATCATCTTGGTTAAATTCACTTTTCAATTGCTTATTGCAAAAGCTTTTTCTTTATCAAAT
CTTTAATATGGTTAGAATATGTTGTTTTGCTTCGTTTGTACTTCTGGTGAAAAACATTATCATATTGTCACATTTTAATC
ACTCTATAAATATTGATTGATTCATGAGTCCATAAAGTTGATGATAATAAAAGAGCGATTCACGTCCAACCATCTCCAAA
AGAAAAAGAACTATTTAAGAAGAAAACAGAGAGACCAAAAAAGACTCTAATGGAGACTGGAAGAAGAAGAACAATCCCAG
AGGTGGAGATACTTGCAAGATTACCGTTGAGAAGCATTGCGAGGTTCAAATCAGTATGCAAAAGATGGAAATCAGTAATA
GAATCGGACTACTTCCGACGTCTCTTCGGATCTTTTCACCGAAGCTCCTCTACCTCATGGTCGATCATGTTCAGAACAGA
GTATCTTCGTGAGATGACACAAGCCATAGGCTTCCATGGATGCAAAACATGGGATCTTCCCAAATCTCTAGTTTCATATA
TCATGCCATTTCAAGAATATCCGAATCTCCCTACCTCTGAATACTACTATATAGCTTCTTCCAATGGATTGATTTGGATC
GATGTGCTTGTTTCTCGCATCAAGAACAAGGTTTATAGTTATAAATCTTTCGTTGGTAATCCAGTTTTACAAGAATGGGT
TGAGATCCCTCAACCTCCTAATCCATGGGTTCAAGATAAACACCCTTGGTACCCGAGTCCATATAGCGGCGTTGGAATGG
TAACACGCGTTGAGAACGGCGTCGTTTCAAGTTTCAAGATGGTTAGGACAGTCCAAATGGAACTGATTGATCGTAGAGAT
GAAGGAATGTATTTATGGAGAGTTTGTGTATATTCTTCTGAGACAGGTTTATGGACTTTCAAGCAAGTTTTCTCATCTCG
ACCCGTCCACGGTGGTAGAGTTGATTCTCCGGTGAATCTCAACGGGGTTCTTTATATGTGGGATAGGTATATGTTTTCAA
ATGGACCTGGTGTCCTTGTAGCTCATGACTTTTATGGAGCTGATGATCAATGTCAGGTTATACCTCTCCCTGGCGCGAAT
GATGAACATGAACATGAACATGATGATGAACATGAACATGTTCGGAGATGCTTGACTACTTCAGGAGAAGATGTTATCTT
CATTGAAGTAATACATCGAATATTGAAAGCATGGAGGCTGCATAACAAAGAGAGTGAAAGGTGGCAACTGATTTGGGAAG
TCGTCATGCCGTCTTTCATATCTGATGTCAACTGTTTTCCCCTGGCAATGAATCCGTTTGATACTTATATCGTCTATCTG
TGGGATCGTCAACACGGTTGTTTGGTATCGGGTTACTTGCAGGCACAAGAGTTTATTGTTCATCAAGAGTCAGAGAATGG
GAGTAGTAGTGAAGGTGATTGTTGTCGCGTAAACACGTCGGGTACTGAGGGGTACATGGAAGAGAGATGCGATGGAGTCC
TTATGTTATCCCAGTTTGTGCTCCCATCTTGGATGGACTC
>AT1G49990.1 | chr1:18514989-18517988 FORWARD LENGTH=3000
TTATCCTTCTTCGGGAAGCTTGTTCTTCGGTGTTTATGTATTTTTATGTATCCTTGATTCCTTGTTTATCATGAGGCTTT
AATATTCAAACATCCTCTTTGTTTTCTTATCAATGATGTCCAGACTCAACTAAGCAAAATCTCTGAACACAAGACAAAGC
CTAAAGGCACCAAAAACTAAAGCCTAACAAGCTTTTAGATCATCTCTTGAGAGTCAGACCACATCACTAGAGTTGCCAAA
AGAGCAATGGTTGCGGTCTCAACTCGCAACCGGTGTGGCCCCAGTCCAACTGCTGTGCCGCCTGCTTCCAACATCATCTC
CACCTCTTTCTTCGTAAAGTCTGCTTCAATTTCATTGTTGACCGTTAGATAACAAACATATTTTTTATATCACTGAGACA
AGTCATATTAACAAGAGCCATAAGCTACTGTTCATTTTGTGTCTACTCGAGCATTAACCCATGATTTCATTTTCGACAAT
GTGAAAGTGTAGCAAGTCAGTAGAAATTTTAAAAGAGAACTACATCAGAAATGTATTGAAGAGAAGATTTCTTACCGCCT
TCTGGTCCAACGATTAATAGTCCGCTGGATTCTTTTGCTGAGGAGTTTACTGCATTAAGAAGAGGTTTAGCTTCGGCTGT
AGCAACCAAACATAACTTTGACTTCAAAATCTAGAAAACCCCAAAAGGTGTCAAAACAAGTTTAGAAGAACAAAAAGTCA
GAAATTTTATAAACCAAGGATCTTAGAGTTTGCGTAGAAAAATGTTCAAACATACATGATCCAAGAGGGTACCAAATTTG
ATTGGAGGGTTCAGTACCATTTGATGAAGTCTTTGGCCTGTGACAGTGAAAGATAAGGCAAATAGTTTCTGATCATACAA
CTATAATGCGAAGGAAAAAGAAGAGCAAGATTAACCAACCAATTGTTTTCTTTCACTATTGCTACTTACATTGCTTAGCT
GCAGCAAAACTAACGCGTTCCAATCTATCGACCCGGTTTTCAGAGATTATGGGTGATCTTTCCGTTAAAAGTGGTGTGAC
ACTGCTCGCTCCGAGTTCCTAAGACGAGCATATACACATATTCAGTGACACAATATTCACAGGTGATTTAGACAGTTACA
TACTAAAAGTAGATACATACTGTACATTTCTCAATTAGCCAATCCGCTCGACCACCCTTCAAAGTTCCTGACAAGACATT
TTCAAAGAAATCATGACTCAAGCTGAGCCAGAGACTATAACATCCGGCGATATCGTAAAGTTAGGTTGAAGTCCTATTTC
ATACCAAAAGCTGCAAACACCTGCCACTGCATGCCCTGAGGAAGAATCACCTTCTGATCTTCTTGTGCGATAAAATCAAC
TCCAGTTTTGTCTATGCTTTGTATACAGCCTTCTACTAGACCCCCTTTGCCATTAAAGAGTTCTACCCTTGCAAAGAAAA
GGGGTGCAAGTCATTACTTACATTCACTTAAGGTTTAGTGATCTTAAACTAAAGAAAAGGTTGGCCTCCTCTCACCTCAG
GGTTACTTTTGATGCTATCATTACTTAAACAACTGAATTCCTCATGATAAAGATGCATAAAAATGAAAGGATGGATCCAG
ATACATTACAAACATCATTCAGATAGGATAAAACTTTTAGCAACATGGATACAAGCAAACAAAAAATGAACAAATCAATT
TTTAAAAGGGCCTTTCATGAATGCAACACTGGAAAATGACAATAACATATATGAATGTAGTAATTACCTGTCCTCCTGTT
TCAGTCTAAGAACTTTAGCCATATGCCAAAACTCAGAGCCTTGAACACGAACAACTCCACCCTATAAACAATCATAAAAC
GATTTACACAAAGAGGAGCTTATCATTTCAAACAACAAGAACATTTAATATTATCATTTCACCATGATTTTACCAGAAAT
TTCTTAGAGATTACAGTGAATTACAGTAATTTCTAAACTTCTCAGTGATTACCCTCACTCTCATTTCGATTGGATTCTTA
CACAGATTTAAAGGGAACAAAAATTATATGAGATAAAGATAGAGATAGATAGGGTGTGTGCCTTGCGAGATGGAAGATCA
TCGGAAAAGAATCGAGGAAGGCCACCGCGAGATTGATTCCGGAGATTCAAATCCGACGGAGGAGACGAAGATACAGTAGC
AAACGATTTGAAGCTAGAAGTCGGAAGCCATGAACGAACGAGACTCGGCAAATCGGAAAACAGTGGCCGTGAAGCCGCCG
CTAGCGCTCTCATCATTTACTCAAAGCTTTGAATTTTTGGTTACCATTTCGAAGATTTTGGTTAATACTAGTTTCTTATC
GTTTCGGTTTACTTTAAATATTGGTCTGATCCGGTTCAATTCTAATTAAATTCCGGTTCATTTCCACGCAATTCAAGGAA
TTTTGCTATTTCAAAAATAAAGAGAAACGGTCAGAAAGCGATTGCCAAACAGAATCTAAGGAATCAAAATTCAAAATTAG
AAAATACGCAACTCACGAGGATATCAACAAATCGTGGTTTTAACGACAACCCAATTACATCACTACACGTGTATCATACG
TGCCGTTACATACAGATGGATACTTTCGCTTATAAATATAGCATCAAACAGCTCTGTAAAAACCTAGAAATCGAAAAAAT
CAGATCTAGATCTAAAAGAAGAGCGTCTTCATAAACGCCCTTCTTCTTCTTCGTCTTCTTCCCTGCAAATCTAGTTTCTA
GATCTTTTCTTTCTTCCGCGAAACGAAAATGAGAGAGTGCATTTCGATCCACATTGGTCAGGCCGGTATCCAGGTCGGAA
ATGCTTGCTGGGAGCTTTACTGTCTTGAACATGGCATTCAGGTTCGTCTCTTCCTCTTCTATCTTGATCTGTGTTTTTCT
TCATATTTTTCGTATTTTAAAAGATCAAATCTGAGATATTTTTGCGCAGCATTGACCTCGTAGATCTATTTTACGTAATC
GTTTAGATCTGTGTTTGATTTCGACGTCTTATGAAATTTC
>AT1G50000.1 | chr1:18512183-18515182 REVERSE LENGTH=3000
AAGCTTGTTAGGCTTTAGTTTTTGGTGCCTTTAGGCTTTGTCTTGTGTTCAGAGATTTTGCTTAGTTGAGTCTGGACATC
ATTGATAAGAAAACAAAGAGGATGTTTGAATATTAAAGCCTCATGATAAACAAGGAATCAAGGATACATAAAAATACATA
AACACCGAAGAACAAGCTTCCCGAAGAAGGATAATCAATTTGGCGGTCGGGGTACCGAGTCCATCCAAGATGGGAGCACA
AACTGGGATAACATAAGGACTCCATCGCATCTCTCTTCCATGTACCCCTCAGTACCCGACGTGTTTACGCGACAACAATC
ACCTTCACTACTACTCCCATTCTCTGACTCTTGATGAACAATAAACTCTTGTGCCTGCAAGTAACCCGATACCAAACAAC
CGTGTTGACGATCCCACAGATAGACGATATAAGTATCAAACGGATTCATTGCCAGGGGAAAACAGTTGACATCAGATATG
AAAGACGGCATGACGACTTCCCAAATCAGTTGCCACCTTTCACTCTCTTTGTTATGCAGCCTCCATGCTTTCAATATTCG
ATGTATTACTTCAATGAAGATAACATCTTCTCCTGAAGTAGTCAAGCATCTCCGAACATGTTCATGTTCATCATCATGTT
CATGTTCATGTTCATCATTCGCGCCAGGGAGAGGTATAACCTGACATTGATCATCAGCTCCATAAAAGTCATGAGCTACA
AGGACACCAGGTCCATTTGAAAACATATACCTATCCCACATATAAAGAACCCCGTTGAGATTCACCGGAGAATCAACTCT
ACCACCGTGGACGGGTCGAGATGAGAAAACTTGCTTGAAAGTCCATAAACCTGTCTCAGAAGAATATACACAAACTCTCC
ATAAATACATTCCTTCATCTCTACGATCAATCAGTTCCATTTGGACTGTCCTAACCATCTTGAAACTTGAAACGACGCCG
TTCTCAACGCGTGTTACCATTCCAACGCCGCTATATGGACTCGGGTACCAAGGGTGTTTATCTTGAACCCATGGATTAGG
AGGTTGAGGGATCTCAACCCATTCTTGTAAAACTGGATTACCAACGAAAGATTTATAACTATAAACCTTGTTCTTGATGC
GAGAAACAAGCACATCGATCCAAATCAATCCATTGGAAGAAGCTATATAGTAGTATTCAGAGGTAGGGAGATTCGGATAT
TCTTGAAATGGCATGATATATGAAACTAGAGATTTGGGAAGATCCCATGTTTTGCATCCATGGAAGCCTATGGCTTGTGT
CATCTCACGAAGATACTCTGTTCTGAACATGATCGACCATGAGGTAGAGGAGCTTCGGTGAAAAGATCCGAAGAGACGTC
GGAAGTAGTCCGATTCTATTACTGATTTCCATCTTTTGCATACTGATTTGAACCTCGCAATGCTTCTCAACGGTAATCTT
GCAAGTATCTCCACCTCTGGGATTGTTCTTCTTCTTCCAGTCTCCATTAGAGTCTTTTTTGGTCTCTCTGTTTTCTTCTT
AAATAGTTCTTTTTCTTTTGGAGATGGTTGGACGTGAATCGCTCTTTTATTATCATCAACTTTATGGACTCATGAATCAA
TCAATATTTATAGAGTGATTAAAATGTGACAATATGATAATGTTTTTCACCAGAAGTACAAACGAAGCAAAACAACATAT
TCTAACCATATTAAAGATTTGATAAAGAAAAAGCTTTTGCAATAAGCAATTGAAAAGTGAATTTAACCAAGATGATATGA
TACTGATAGGGAGCTCTAGTGAATAGTGTCCTCATTAGTCATTACACTAAAGAAAAAGATTTTGCTAAGCAATTGAAGTT
ACCAATTCTTTAAGAAGGACAATCAATTTGGTGGAGAAGTACAGAGTCCATCCACTGTGGAAGCACAAATTGGGATAATA
TGAGGATAGATTTATTGTGATTAGCATCTTCCATATACCCCTTAGAATTGCTAATCAAATTAAATAAAAGTTCAAGCTTC
AAGATGGAAATTAAGACAGAAAGATATGTCTATATAAATATAATTCTTGTCAGAAATCATATGGTGTAGATAAACATAAT
TTACATATCTACAAGTAATTAAGAATGTGATTTGAGGAAAACTTTGGACCATTTAAAAAGAAGATGATGGATATTAGCAT
CCATGCGAGTACCAACTCCGCCCCACACTAACATGTCAGCCATGTCTCCAATTGACGACCCACTCACTTCATTCACCTCT
TCGAACCCAATTCTTCTGTAAAACCTAACCAGCTGATACATGAAAATTCAGTTCGGGTCAGTATGTGTTTGTTTGGTAAA
GCGAGATCGGAATTCAATCGGTTTGGTCCGATCATATGATGAGGTTTCTATAATTTCATTGAAAAACTATAACCAGAAAA
AGCCAAACCAAACCAAATCGAAACGTAATCAACCCGAACTAAAATTTGTTTACAGACTAATTGGTTTTATTATTCTAACA
CCCCCGCTAAAGCAAAACCAAAGCCAAACCGTAACCAATTTAAATGTCACAAAACTAAACCGAATAAACCAAAATTCATG
GTACCTGTAATCAAATCACCTCTTAGATTCGGTCCGGTTCGGTAATAATAACCAAACAAAAATTCTCAATTTCAATTTCG
ATAGAAAGAGTTATGGAGTGAGAGAGAAACCTTGGAATGGTAGAGATCGGAGTCGTAGATAGCAAGAAGCTGAGCAGTAC
GGCAACCACAGTCGTAGCCATGGCGAATCGCTACAGCTCCGACGTATAAACCAACTCCAAGAACAGACTTATCCATAGCC
ACTGTCTCTTTCGTCAGTCTTATCGTATCCAAATGCAGAACCAAACCGCGTCCGAACCATGGACGCACCACTCCCTCTGC
TCTTCCCACCTCACCGCCCGTGTCTGCGTTCTTCCCTGTCACTCTGAAAAACGGTCCTAAAGTCTGGATCTTTAAGTCTA
GCTTTCGAGCTTTTGATGACGTCAGGATGTCTGACATCGA
>AT1G50000.2 | chr1:18512595-18515594 REVERSE LENGTH=3000
ACTCCTCAGCAAAAGAATCCAGCGGACTATTAATCGTTGGACCAGAAGGCGGTAAGAAATCTTCTCTTCAATACATTTCT
GATGTAGTTCTCTTTTAAAATTTCTACTGACTTGCTACACTTTCACATTGTCGAAAATGAAATCATGGGTTAATGCTCGA
GTAGACACAAAATGAACAGTAGCTTATGGCTCTTGTTAATATGACTTGTCTCAGTGATATAAAAAATATGTTTGTTATCT
AACGGTCAACAATGAAATTGAAGCAGACTTTACGAAGAAAGAGGTGGAGATGATGTTGGAAGCAGGCGGCACAGCAGTTG
GACTGGGGCCACACCGGTTGCGAGTTGAGACCGCAACCATTGCTCTTTTGGCAACTCTAGTGATGTGGTCTGACTCTCAA
GAGATGATCTAAAAGCTTGTTAGGCTTTAGTTTTTGGTGCCTTTAGGCTTTGTCTTGTGTTCAGAGATTTTGCTTAGTTG
AGTCTGGACATCATTGATAAGAAAACAAAGAGGATGTTTGAATATTAAAGCCTCATGATAAACAAGGAATCAAGGATACA
TAAAAATACATAAACACCGAAGAACAAGCTTCCCGAAGAAGGATAATCAATTTGGCGGTCGGGGTACCGAGTCCATCCAA
GATGGGAGCACAAACTGGGATAACATAAGGACTCCATCGCATCTCTCTTCCATGTACCCCTCAGTACCCGACGTGTTTAC
GCGACAACAATCACCTTCACTACTACTCCCATTCTCTGACTCTTGATGAACAATAAACTCTTGTGCCTGCAAGTAACCCG
ATACCAAACAACCGTGTTGACGATCCCACAGATAGACGATATAAGTATCAAACGGATTCATTGCCAGGGGAAAACAGTTG
ACATCAGATATGAAAGACGGCATGACGACTTCCCAAATCAGTTGCCACCTTTCACTCTCTTTGTTATGCAGCCTCCATGC
TTTCAATATTCGATGTATTACTTCAATGAAGATAACATCTTCTCCTGAAGTAGTCAAGCATCTCCGAACATGTTCATGTT
CATCATCATGTTCATGTTCATGTTCATCATTCGCGCCAGGGAGAGGTATAACCTGACATTGATCATCAGCTCCATAAAAG
TCATGAGCTACAAGGACACCAGGTCCATTTGAAAACATATACCTATCCCACATATAAAGAACCCCGTTGAGATTCACCGG
AGAATCAACTCTACCACCGTGGACGGGTCGAGATGAGAAAACTTGCTTGAAAGTCCATAAACCTGTCTCAGAAGAATATA
CACAAACTCTCCATAAATACATTCCTTCATCTCTACGATCAATCAGTTCCATTTGGACTGTCCTAACCATCTTGAAACTT
GAAACGACGCCGTTCTCAACGCGTGTTACCATTCCAACGCCGCTATATGGACTCGGGTACCAAGGGTGTTTATCTTGAAC
CCATGGATTAGGAGGTTGAGGGATCTCAACCCATTCTTGTAAAACTGGATTACCAACGAAAGATTTATAACTATAAACCT
TGTTCTTGATGCGAGAAACAAGCACATCGATCCAAATCAATCCATTGGAAGAAGCTATATAGTAGTATTCAGAGGTAGGG
AGATTCGGATATTCTTGAAATGGCATGATATATGAAACTAGAGATTTGGGAAGATCCCATGTTTTGCATCCATGGAAGCC
TATGGCTTGTGTCATCTCACGAAGATACTCTGTTCTGAACATGATCGACCATGAGGTAGAGGAGCTTCGGTGAAAAGATC
CGAAGAGACGTCGGAAGTAGTCCGATTCTATTACTGATTTCCATCTTTTGCATACTGATTTGAACCTCGCAATGCTTCTC
AACGGTAATCTTGCAAGTATCTCCACCTCTGGGATTGTTCTTCTTCTTCCAGTCTCCATTAGAGTCTTTTTTGGTCTCTC
TGTTTTCTTCTTAAATAGTTCTTTTTCTTTTGGAGATGGTTGGACGTGAATCGCTCTTTTATTATCATCAACTTTATGGA
CTCATGAATCAATCAATATTTATAGAGTGATTAAAATGTGACAATATGATAATGTTTTTCACCAGAAGTACAAACGAAGC
AAAACAACATATTCTAACCATATTAAAGATTTGATAAAGAAAAAGCTTTTGCAATAAGCAATTGAAAAGTGAATTTAACC
AAGATGATATGATACTGATAGGGAGCTCTAGTGAATAGTGTCCTCATTAGTCATTACACTAAAGAAAAAGATTTTGCTAA
GCAATTGAAGTTACCAATTCTTTAAGAAGGACAATCAATTTGGTGGAGAAGTACAGAGTCCATCCACTGTGGAAGCACAA
ATTGGGATAATATGAGGATAGATTTATTGTGATTAGCATCTTCCATATACCCCTTAGAATTGCTAATCAAATTAAATAAA
AGTTCAAGCTTCAAGATGGAAATTAAGACAGAAAGATATGTCTATATAAATATAATTCTTGTCAGAAATCATATGGTGTA
GATAAACATAATTTACATATCTACAAGTAATTAAGAATGTGATTTGAGGAAAACTTTGGACCATTTAAAAAGAAGATGAT
GGATATTAGCATCCATGCGAGTACCAACTCCGCCCCACACTAACATGTCAGCCATGTCTCCAATTGACGACCCACTCACT
TCATTCACCTCTTCGAACCCAATTCTTCTGTAAAACCTAACCAGCTGATACATGAAAATTCAGTTCGGGTCAGTATGTGT
TTGTTTGGTAAAGCGAGATCGGAATTCAATCGGTTTGGTCCGATCATATGATGAGGTTTCTATAATTTCATTGAAAAACT
ATAACCAGAAAAAGCCAAACCAAACCAAATCGAAACGTAATCAACCCGAACTAAAATTTGTTTACAGACTAATTGGTTTT
ATTATTCTAACACCCCCGCTAAAGCAAAACCAAAGCCAAACCGTAACCAATTTAAATGTCACAAAACTAAACCGAATAAA
CCAAAATTCATGGTACCTGTAATCAAATCACCTCTTAGAT
>AT1G50000.3 | chr1:18512595-18515594 REVERSE LENGTH=3000
ACTCCTCAGCAAAAGAATCCAGCGGACTATTAATCGTTGGACCAGAAGGCGGTAAGAAATCTTCTCTTCAATACATTTCT
GATGTAGTTCTCTTTTAAAATTTCTACTGACTTGCTACACTTTCACATTGTCGAAAATGAAATCATGGGTTAATGCTCGA
GTAGACACAAAATGAACAGTAGCTTATGGCTCTTGTTAATATGACTTGTCTCAGTGATATAAAAAATATGTTTGTTATCT
AACGGTCAACAATGAAATTGAAGCAGACTTTACGAAGAAAGAGGTGGAGATGATGTTGGAAGCAGGCGGCACAGCAGTTG
GACTGGGGCCACACCGGTTGCGAGTTGAGACCGCAACCATTGCTCTTTTGGCAACTCTAGTGATGTGGTCTGACTCTCAA
GAGATGATCTAAAAGCTTGTTAGGCTTTAGTTTTTGGTGCCTTTAGGCTTTGTCTTGTGTTCAGAGATTTTGCTTAGTTG
AGTCTGGACATCATTGATAAGAAAACAAAGAGGATGTTTGAATATTAAAGCCTCATGATAAACAAGGAATCAAGGATACA
TAAAAATACATAAACACCGAAGAACAAGCTTCCCGAAGAAGGATAATCAATTTGGCGGTCGGGGTACCGAGTCCATCCAA
GATGGGAGCACAAACTGGGATAACATAAGGACTCCATCGCATCTCTCTTCCATGTACCCCTCAGTACCCGACGTGTTTAC
GCGACAACAATCACCTTCACTACTACTCCCATTCTCTGACTCTTGATGAACAATAAACTCTTGTGCCTGCAAGTAACCCG
ATACCAAACAACCGTGTTGACGATCCCACAGATAGACGATATAAGTATCAAACGGATTCATTGCCAGGGGAAAACAGTTG
ACATCAGATATGAAAGACGGCATGACGACTTCCCAAATCAGTTGCCACCTTTCACTCTCTTTGTTATGCAGCCTCCATGC
TTTCAATATTCGATGTATTACTTCAATGAAGATAACATCTTCTCCTGAAGTAGTCAAGCATCTCCGAACATGTTCATGTT
CATCATCATGTTCATGTTCATGTTCATCATTCGCGCCAGGGAGAGGTATAACCTGACATTGATCATCAGCTCCATAAAAG
TCATGAGCTACAAGGACACCAGGTCCATTTGAAAACATATACCTATCCCACATATAAAGAACCCCGTTGAGATTCACCGG
AGAATCAACTCTACCACCGTGGACGGGTCGAGATGAGAAAACTTGCTTGAAAGTCCATAAACCTGTCTCAGAAGAATATA
CACAAACTCTCCATAAATACATTCCTTCATCTCTACGATCAATCAGTTCCATTTGGACTGTCCTAACCATCTTGAAACTT
GAAACGACGCCGTTCTCAACGCGTGTTACCATTCCAACGCCGCTATATGGACTCGGGTACCAAGGGTGTTTATCTTGAAC
CCATGGATTAGGAGGTTGAGGGATCTCAACCCATTCTTGTAAAACTGGATTACCAACGAAAGATTTATAACTATAAACCT
TGTTCTTGATGCGAGAAACAAGCACATCGATCCAAATCAATCCATTGGAAGAAGCTATATAGTAGTATTCAGAGGTAGGG
AGATTCGGATATTCTTGAAATGGCATGATATATGAAACTAGAGATTTGGGAAGATCCCATGTTTTGCATCCATGGAAGCC
TATGGCTTGTGTCATCTCACGAAGATACTCTGTTCTGAACATGATCGACCATGAGGTAGAGGAGCTTCGGTGAAAAGATC
CGAAGAGACGTCGGAAGTAGTCCGATTCTATTACTGATTTCCATCTTTTGCATACTGATTTGAACCTCGCAATGCTTCTC
AACGGTAATCTTGCAAGTATCTCCACCTCTGGGATTGTTCTTCTTCTTCCAGTCTCCATTAGAGTCTTTTTTGGTCTCTC
TGTTTTCTTCTTAAATAGTTCTTTTTCTTTTGGAGATGGTTGGACGTGAATCGCTCTTTTATTATCATCAACTTTATGGA
CTCATGAATCAATCAATATTTATAGAGTGATTAAAATGTGACAATATGATAATGTTTTTCACCAGAAGTACAAACGAAGC
AAAACAACATATTCTAACCATATTAAAGATTTGATAAAGAAAAAGCTTTTGCAATAAGCAATTGAAAAGTGAATTTAACC
AAGATGATATGATACTGATAGGGAGCTCTAGTGAATAGTGTCCTCATTAGTCATTACACTAAAGAAAAAGATTTTGCTAA
GCAATTGAAGTTACCAATTCTTTAAGAAGGACAATCAATTTGGTGGAGAAGTACAGAGTCCATCCACTGTGGAAGCACAA
ATTGGGATAATATGAGGATAGATTTATTGTGATTAGCATCTTCCATATACCCCTTAGAATTGCTAATCAAATTAAATAAA
AGTTCAAGCTTCAAGATGGAAATTAAGACAGAAAGATATGTCTATATAAATATAATTCTTGTCAGAAATCATATGGTGTA
GATAAACATAATTTACATATCTACAAGTAATTAAGAATGTGATTTGAGGAAAACTTTGGACCATTTAAAAAGAAGATGAT
GGATATTAGCATCCATGCGAGTACCAACTCCGCCCCACACTAACATGTCAGCCATGTCTCCAATTGACGACCCACTCACT
TCATTCACCTCTTCGAACCCAATTCTTCTGTAAAACCTAACCAGCTGATACATGAAAATTCAGTTCGGGTCAGTATGTGT
TTGTTTGGTAAAGCGAGATCGGAATTCAATCGGTTTGGTCCGATCATATGATGAGGTTTCTATAATTTCATTGAAAAACT
ATAACCAGAAAAAGCCAAACCAAACCAAATCGAAACGTAATCAACCCGAACTAAAATTTGTTTACAGACTAATTGGTTTT
ATTATTCTAACACCCCCGCTAAAGCAAAACCAAAGCCAAACCGTAACCAATTTAAATGTCACAAAACTAAACCGAATAAA
CCAAAATTCATGGTACCTGTAATCAAATCACCTCTTAGAT
>AT1G50000.4 | chr1:18512731-18515730 REVERSE LENGTH=3000
GATCCTTGGTTTATAAAATTTCTGACTTTTTGTTCTTCTAAACTTGTTTTGACACCTTTTGGGGTTTTCTAGATTTTGAA
GTCAAAGTTATGTTTGGTTGCTACAGCCGAAGCTAAACCTCTTCTTAATGCAGTAAACTCCTCAGCAAAAGAATCCAGCG
GACTATTAATCGTTGGACCAGAAGGCGGTAAGAAATCTTCTCTTCAATACATTTCTGATGTAGTTCTCTTTTAAAATTTC
TACTGACTTGCTACACTTTCACATTGTCGAAAATGAAATCATGGGTTAATGCTCGAGTAGACACAAAATGAACAGTAGCT
TATGGCTCTTGTTAATATGACTTGTCTCAGTGATATAAAAAATATGTTTGTTATCTAACGGTCAACAATGAAATTGAAGC
AGACTTTACGAAGAAAGAGGTGGAGATGATGTTGGAAGCAGGCGGCACAGCAGTTGGACTGGGGCCACACCGGTTGCGAG
TTGAGACCGCAACCATTGCTCTTTTGGCAACTCTAGTGATGTGGTCTGACTCTCAAGAGATGATCTAAAAGCTTGTTAGG
CTTTAGTTTTTGGTGCCTTTAGGCTTTGTCTTGTGTTCAGAGATTTTGCTTAGTTGAGTCTGGACATCATTGATAAGAAA
ACAAAGAGGATGTTTGAATATTAAAGCCTCATGATAAACAAGGAATCAAGGATACATAAAAATACATAAACACCGAAGAA
CAAGCTTCCCGAAGAAGGATAATCAATTTGGCGGTCGGGGTACCGAGTCCATCCAAGATGGGAGCACAAACTGGGATAAC
ATAAGGACTCCATCGCATCTCTCTTCCATGTACCCCTCAGTACCCGACGTGTTTACGCGACAACAATCACCTTCACTACT
ACTCCCATTCTCTGACTCTTGATGAACAATAAACTCTTGTGCCTGCAAGTAACCCGATACCAAACAACCGTGTTGACGAT
CCCACAGATAGACGATATAAGTATCAAACGGATTCATTGCCAGGGGAAAACAGTTGACATCAGATATGAAAGACGGCATG
ACGACTTCCCAAATCAGTTGCCACCTTTCACTCTCTTTGTTATGCAGCCTCCATGCTTTCAATATTCGATGTATTACTTC
AATGAAGATAACATCTTCTCCTGAAGTAGTCAAGCATCTCCGAACATGTTCATGTTCATCATCATGTTCATGTTCATGTT
CATCATTCGCGCCAGGGAGAGGTATAACCTGACATTGATCATCAGCTCCATAAAAGTCATGAGCTACAAGGACACCAGGT
CCATTTGAAAACATATACCTATCCCACATATAAAGAACCCCGTTGAGATTCACCGGAGAATCAACTCTACCACCGTGGAC
GGGTCGAGATGAGAAAACTTGCTTGAAAGTCCATAAACCTGTCTCAGAAGAATATACACAAACTCTCCATAAATACATTC
CTTCATCTCTACGATCAATCAGTTCCATTTGGACTGTCCTAACCATCTTGAAACTTGAAACGACGCCGTTCTCAACGCGT
GTTACCATTCCAACGCCGCTATATGGACTCGGGTACCAAGGGTGTTTATCTTGAACCCATGGATTAGGAGGTTGAGGGAT
CTCAACCCATTCTTGTAAAACTGGATTACCAACGAAAGATTTATAACTATAAACCTTGTTCTTGATGCGAGAAACAAGCA
CATCGATCCAAATCAATCCATTGGAAGAAGCTATATAGTAGTATTCAGAGGTAGGGAGATTCGGATATTCTTGAAATGGC
ATGATATATGAAACTAGAGATTTGGGAAGATCCCATGTTTTGCATCCATGGAAGCCTATGGCTTGTGTCATCTCACGAAG
ATACTCTGTTCTGAACATGATCGACCATGAGGTAGAGGAGCTTCGGTGAAAAGATCCGAAGAGACGTCGGAAGTAGTCCG
ATTCTATTACTGATTTCCATCTTTTGCATACTGATTTGAACCTCGCAATGCTTCTCAACGGTAATCTTGCAAGTATCTCC
ACCTCTGGGATTGTTCTTCTTCTTCCAGTCTCCATTAGAGTCTTTTTTGGTCTCTCTGTTTTCTTCTTAAATAGTTCTTT
TTCTTTTGGAGATGGTTGGACGTGAATCGCTCTTTTATTATCATCAACTTTATGGACTCATGAATCAATCAATATTTATA
GAGTGATTAAAATGTGACAATATGATAATGTTTTTCACCAGAAGTACAAACGAAGCAAAACAACATATTCTAACCATATT
AAAGATTTGATAAAGAAAAAGCTTTTGCAATAAGCAATTGAAAAGTGAATTTAACCAAGATGATATGATACTGATAGGGA
GCTCTAGTGAATAGTGTCCTCATTAGTCATTACACTAAAGAAAAAGATTTTGCTAAGCAATTGAAGTTACCAATTCTTTA
AGAAGGACAATCAATTTGGTGGAGAAGTACAGAGTCCATCCACTGTGGAAGCACAAATTGGGATAATATGAGGATAGATT
TATTGTGATTAGCATCTTCCATATACCCCTTAGAATTGCTAATCAAATTAAATAAAAGTTCAAGCTTCAAGATGGAAATT
AAGACAGAAAGATATGTCTATATAAATATAATTCTTGTCAGAAATCATATGGTGTAGATAAACATAATTTACATATCTAC
AAGTAATTAAGAATGTGATTTGAGGAAAACTTTGGACCATTTAAAAAGAAGATGATGGATATTAGCATCCATGCGAGTAC
CAACTCCGCCCCACACTAACATGTCAGCCATGTCTCCAATTGACGACCCACTCACTTCATTCACCTCTTCGAACCCAATT
CTTCTGTAAAACCTAACCAGCTGATACATGAAAATTCAGTTCGGGTCAGTATGTGTTTGTTTGGTAAAGCGAGATCGGAA
TTCAATCGGTTTGGTCCGATCATATGATGAGGTTTCTATAATTTCATTGAAAAACTATAACCAGAAAAAGCCAAACCAAA
CCAAATCGAAACGTAATCAACCCGAACTAAAATTTGTTTA
>AT1G50000.5 | chr1:18513111-18516110 REVERSE LENGTH=3000
TATGTAACTGTCTAAATCACCTGTGAATATTGTGTCACTGAATATGTGTATATGCTCGTCTTAGGAACTCGGAGCGAGCA
GTGTCACACCACTTTTAACGGAAAGATCACCCATAATCTCTGAAAACCGGGTCGATAGATTGGAACGCGTTAGTTTTGCT
GCAGCTAAGCAATGTAAGTAGCAATAGTGAAAGAAAACAATTGGTTGGTTAATCTTGCTCTTCTTTTTCCTTCGCATTAT
AGTTGTATGATCAGAAACTATTTGCCTTATCTTTCACTGTCACAGGCCAAAGACTTCATCAAATGGTACTGAACCCTCCA
ATCAAATTTGGTACCCTCTTGGATCATGTATGTTTGAACATTTTTCTACGCAAACTCTAAGATCCTTGGTTTATAAAATT
TCTGACTTTTTGTTCTTCTAAACTTGTTTTGACACCTTTTGGGGTTTTCTAGATTTTGAAGTCAAAGTTATGTTTGGTTG
CTACAGCCGAAGCTAAACCTCTTCTTAATGCAGTAAACTCCTCAGCAAAAGAATCCAGCGGACTATTAATCGTTGGACCA
GAAGGCGGTAAGAAATCTTCTCTTCAATACATTTCTGATGTAGTTCTCTTTTAAAATTTCTACTGACTTGCTACACTTTC
ACATTGTCGAAAATGAAATCATGGGTTAATGCTCGAGTAGACACAAAATGAACAGTAGCTTATGGCTCTTGTTAATATGA
CTTGTCTCAGTGATATAAAAAATATGTTTGTTATCTAACGGTCAACAATGAAATTGAAGCAGACTTTACGAAGAAAGAGG
TGGAGATGATGTTGGAAGCAGGCGGCACAGCAGTTGGACTGGGGCCACACCGGTTGCGAGTTGAGACCGCAACCATTGCT
CTTTTGGCAACTCTAGTGATGTGGTCTGACTCTCAAGAGATGATCTAAAAGCTTGTTAGGCTTTAGTTTTTGGTGCCTTT
AGGCTTTGTCTTGTGTTCAGAGATTTTGCTTAGTTGAGTCTGGACATCATTGATAAGAAAACAAAGAGGATGTTTGAATA
TTAAAGCCTCATGATAAACAAGGAATCAAGGATACATAAAAATACATAAACACCGAAGAACAAGCTTCCCGAAGAAGGAT
AATCAATTTGGCGGTCGGGGTACCGAGTCCATCCAAGATGGGAGCACAAACTGGGATAACATAAGGACTCCATCGCATCT
CTCTTCCATGTACCCCTCAGTACCCGACGTGTTTACGCGACAACAATCACCTTCACTACTACTCCCATTCTCTGACTCTT
GATGAACAATAAACTCTTGTGCCTGCAAGTAACCCGATACCAAACAACCGTGTTGACGATCCCACAGATAGACGATATAA
GTATCAAACGGATTCATTGCCAGGGGAAAACAGTTGACATCAGATATGAAAGACGGCATGACGACTTCCCAAATCAGTTG
CCACCTTTCACTCTCTTTGTTATGCAGCCTCCATGCTTTCAATATTCGATGTATTACTTCAATGAAGATAACATCTTCTC
CTGAAGTAGTCAAGCATCTCCGAACATGTTCATGTTCATCATCATGTTCATGTTCATGTTCATCATTCGCGCCAGGGAGA
GGTATAACCTGACATTGATCATCAGCTCCATAAAAGTCATGAGCTACAAGGACACCAGGTCCATTTGAAAACATATACCT
ATCCCACATATAAAGAACCCCGTTGAGATTCACCGGAGAATCAACTCTACCACCGTGGACGGGTCGAGATGAGAAAACTT
GCTTGAAAGTCCATAAACCTGTCTCAGAAGAATATACACAAACTCTCCATAAATACATTCCTTCATCTCTACGATCAATC
AGTTCCATTTGGACTGTCCTAACCATCTTGAAACTTGAAACGACGCCGTTCTCAACGCGTGTTACCATTCCAACGCCGCT
ATATGGACTCGGGTACCAAGGGTGTTTATCTTGAACCCATGGATTAGGAGGTTGAGGGATCTCAACCCATTCTTGTAAAA
CTGGATTACCAACGAAAGATTTATAACTATAAACCTTGTTCTTGATGCGAGAAACAAGCACATCGATCCAAATCAATCCA
TTGGAAGAAGCTATATAGTAGTATTCAGAGGTAGGGAGATTCGGATATTCTTGAAATGGCATGATATATGAAACTAGAGA
TTTGGGAAGATCCCATGTTTTGCATCCATGGAAGCCTATGGCTTGTGTCATCTCACGAAGATACTCTGTTCTGAACATGA
TCGACCATGAGGTAGAGGAGCTTCGGTGAAAAGATCCGAAGAGACGTCGGAAGTAGTCCGATTCTATTACTGATTTCCAT
CTTTTGCATACTGATTTGAACCTCGCAATGCTTCTCAACGGTAATCTTGCAAGTATCTCCACCTCTGGGATTGTTCTTCT
TCTTCCAGTCTCCATTAGAGTCTTTTTTGGTCTCTCTGTTTTCTTCTTAAATAGTTCTTTTTCTTTTGGAGATGGTTGGA
CGTGAATCGCTCTTTTATTATCATCAACTTTATGGACTCATGAATCAATCAATATTTATAGAGTGATTAAAATGTGACAA
TATGATAATGTTTTTCACCAGAAGTACAAACGAAGCAAAACAACATATTCTAACCATATTAAAGATTTGATAAAGAAAAA
GCTTTTGCAATAAGCAATTGAAAAGTGAATTTAACCAAGATGATATGATACTGATAGGGAGCTCTAGTGAATAGTGTCCT
CATTAGTCATTACACTAAAGAAAAAGATTTTGCTAAGCAATTGAAGTTACCAATTCTTTAAGAAGGACAATCAATTTGGT
GGAGAAGTACAGAGTCCATCCACTGTGGAAGCACAAATTGGGATAATATGAGGATAGATTTATTGTGATTAGCATCTTCC
ATATACCCCTTAGAATTGCTAATCAAATTAAATAAAAGTTCAAGCTTCAAGATGGAAATTAAGACAGAAAGATATGTCTA
TATAAATATAATTCTTGTCAGAAATCATATGGTGTAGATA
>AT1G50010.1 | chr1:18519730-18522729 FORWARD LENGTH=3000
GAAGGTTGTCGGTTTTATGTGGGATTTCTATTATCTCGTGTTTGTGTGAATAGGCTCGAAACTCTTACGAGTCGTACTTG
TGTTTTCAAAAACCATATTTCTATCTCTTGCTTGTGGCGGTAGCCATTTGTTCTAGTTCGTTTGTTTCTGATAATATTTT
CATCTCCAAGAACTGAATTTAAGCTGGGTTTGGTTTAAATCGATTGTCCAAAATCTAAACAAATAGAAACGTCAAATTGT
TATTTGAGTGGTGAAAGATTGAAATTTTTGGAACAGAGAAGCAATAGAGAAGCAACGATTCTTTTTACAACCGTAAGGAA
AATAAATAAAAGGAAAGGCTGTAAATAAAAATATATACTTAGAGCAAATATATGCTCTACACTAGTTATGCAATAAAGAA
CAACTTGTTGCCTGCTAATTTAGACGAGGATCCATCCCTGATATCCTCTCATCCTCCAACAGAGCATATGGATCGATGTA
AGGTGGTGGTGAAACCGGAGTTCTACTTCCATCATGAATGAAATCTGCTCCAAAGTACTATCATTTCAACAAGAAAAATC
AGTTTATGGTAAGAAACCTTATCAAATCCATAGAAGAAAGGAACCTTAAAAACTCATTCCAAAACACTTTCTACGGCGTG
CGAGAAGAACGTGGAAGAATACTGATAAGCATAAATGTGAATAGGACTTGGGTTGGATCAGAGTTGAGGGTCTTAACTAG
GTGGTTGGTTGGAAGAGCTAAGAGGTCTCTTTACAGTCTCCAAAATACATTTGCCACTTTCTTAGTATTCAAGGACTAGA
ATGAAGAAAAGTACACTCCTTGATCTTATTAAATACTTACAAGGTAAAGAGCAGAGAAGGCGCCGAGAGTTAAGACTATC
AATGGCCAAAAGCCCAAGAAGAAAGTCCCTCCAATTGTCAGCAAGATCCTAGCACGCGGAATCAACCCCTGAAACAACAA
TAAGCAGTTCCTTTCCAAATTTAACAAAACAAACTCCTAAAATCAACCTTTATCATAACTACATAAGCTGCTAAGAACTA
TCCGGATACAAAAGAAGGCAATGAAACATAATTTCAAGCCCTACAATAACTGACTATGAGAAACTATAATAATTAGAGGG
TACTAGTGATAATCTGACCTCAAGCCCTTCGCTGTTTAAAGCCAAAGATCTCTCTCTCTGATTTAACAAGCTTTTATCGA
AGGCCGGAGTAGTTGCAGTCGTTTTAGAGCTGTTTCCGGTTTCTTTACCGGTTTTGATCTCATCCTGATCCACTTCATAG
TCTTGAAGCAAGGAAGTAGGAGTCATACCACGTCTCTTCAATTCTTTCATAAATAAAGATTCTGGAGGTTCTTCACCTAC
ACAACTCATACAAATCAAACTCCAAATTCAGGTAGAGGAAAATCTAAGTAATGAATACACACCATTACAAGAAGAAAGAG
TCCAAGTAAAATGGATAACTTGTATATTAAAACCCCTTTTTGACTTATGAAAAGAGATTCAAGAAACAAGATTGGAGAAC
TAATGATACTATTAGAGAACTAATGACAACAAATTCTATCTAAAAGGGGAAAGAATCAAAATCACATCTTTATAATCTAT
TGACTAATCAAATATCAGTTATAATCAAAATCAACTCTAATTACTTCTTTTAGAGAGTTAAGCAACAAAAAAAAAAAAAA
AAAAACTGACCTTTGGACTGATTATCACCACCATTGAGAGCAGATGAAGAAACCCTAAGACGATGCCAACTCCTAGAATT
GGGTAATCTGAAAACCCTTTTTCTACATTCCAATTTTATGGGAGATTTATGGCGGGGAAACGATACAGGAGAGCCACACA
ATTTAACAATCTCCAGAGAAGAAGAAGCCATTTTTGTTCCTCTTATCAGTTTCCGGAAAGAATCATGATCAAGGCGTCGC
CGATGAATATATAGGAGAAGAAGGAAGCTGTGTTTTATAGTTTTAGGAATTTCAGACGGCAAAATTCTATTTGTTTGGAT
TTTTTCTGGGGAAGAAAAAGGTGTCAATATTCGAGCAAGTGGTGCCGAGACAACGGTGAAAGTTATCACCTTTAACTATT
TGAAGCGTACGTTAGCACGAGTACGGATTATTTATCTACAGTACGCTAACGCTGTCCATGTGTGTGTGGCTGCCAAATTG
CCGCATTTGAGAGAGTGGTAACGTAACGCGAGACTCCACGTCTCCTTTTTGTCCCCATTCTGTATTAATAATATTGGTAC
AAAAACAAAATACATAGAAGAGAAAAAAAAAACAAAAAAACATCATTACTCATGTTAGCTTAATAGTATAATACCCAATG
TACTATCACATGCTCCCTCAATGTTACAAATTGTCTCGTTTTGGTAGGTTTAATAAAGATACCAACTACATACTGTAACA
ACCCACAACACAATTTTACATTTGTCTTCTCTTTTGACATCACAAATTTTATATAAAAAAATGTGACAAATTTGCTTTAA
CAAAAAAAAAATAAAAAAATTATATTATTTGGACTATTAACAAAATTATGTTGATTTTTATGAAATCCATCTTAAACTCC
GGAAACATGTTTCATTAAAAAGAACATGCATATTCCAATTGCTTTATATAGTTCATAAAACATGTACATTGTACACCATC
TTCTTCTTCTTCTTCTTTTGTCGCAATTCCATTAAAATACCTTGAGGATATGAGAATGTATATTTCAGAAAAGTAAAAAA
GGTGACCTGCCCATTTATTCATCCACGCTACATCATGTATTAATACATGACTATGAAACTAATAAATTATTTACATTAAA
AAGAACATAGTTTATTATCGAATTAGTCAAACATAAATGCAAATTAGTTGAAAATTAAAAAGCCTATTTACATTAAAAAT
GTACAGATGACCCATCTCACCAGAAAGGGCACCACCTGTAATAAAAGAACAAACACAAGAAATATGCATGTTCAATTTTA
AATGAACTAAAGCAATCGGGGTTTAGGAGTGTAGAAGTGT
>AT1G50020.1 | chr1:18517144-18520143 REVERSE LENGTH=3000
CAGGCAACAAGTTGTTCTTTATTGCATAACTAGTGTAGAGCATATATTTGCTCTAAGTATATATTTTTATTTACAGCCTT
TCCTTTTATTTATTTTCCTTACGGTTGTAAAAAGAATCGTTGCTTCTCTATTGCTTCTCTGTTCCAAAAATTTCAATCTT
TCACCACTCAAATAACAATTTGACGTTTCTATTTGTTTAGATTTTGGACAATCGATTTAAACCAAACCCAGCTTAAATTC
AGTTCTTGGAGATGAAAATATTATCAGAAACAAACGAACTAGAACAAATGGCTACCGCCACAAGCAAGAGATAGAAATAT
GGTTTTTGAAAACACAAGTACGACTCGTAAGAGTTTCGAGCCTATTCACACAAACACGAGATAATAGAAATCCCACATAA
AACCGACAACCTTCTTAGTACTCCTCTCCTTCATCATCCTCATCGTCACCACCTTCAGCACCAACCTCTTCGTAATCCTT
CTCCAATGCTGCAAGATCCTCACGAGCCTCTGAAAATTCTCCTTCTTCCATACCCTCACCCACATACCAGTGAACGAAAG
CACGTTTTGCGTACATAAGATCAAACTTGTGATCAATACGGGAGAACACCTCAGCAACACTGGTGGAGTTTGAGATCATA
CACACAGCTCTCTGGACTTTAGCAAGATCACCTCCTGGAACAACAGTTGGTGGCTGGTAGTTGATTCCACACTTGAATCC
AGTAGGACACCAGTCCACAAACTGAATAGTACGCTTGGTCTTGATGGTGCCAACAGCTGCGTTCACATCCTTGGGGACGA
CATCACCACGGTACATCAAACAGCAAGCCATGTACTTTCCGTGACGAGGGTCACACTTTGCCATCATGGATGCTGGCTCA
AAAGCACTGTTTGTGATCTCAGCAACCGAGAGCTGCTCATGGAAGGCCTTCTCTGCGGAGATGACTGGGGCATAGGAGGA
AAGCATGAAGTGGATTCTTGGGTATGGGACCAAGTTGGTTTGGAACTCAGTCACATCAACATTCAAGGCACCATCGAACC
TCAGAGAAGCAGTCAAGGATGAGATAACCTGAAACCATCAAGAGAGAGTTAAACATAAGAAACGAAACAGCAAAAAGACT
GACTGATGTAAATGATTGAAGCTGGCTCTATACCTGAGAGACGAGACGGTTGAGGTTGGTGTAGGTGGGTCTCTCAATGC
TTAGGGAACGTCTGCAGATGTCATAGATAGCTTCATTGTCGAGGAGGATAGAGACATCAGTGTGTTCCAAGAGTGAGTGA
GTGGAGAGGACACTGTTGTAAGGCTCAACAACAGAGGTGGAGACCTGTGGAGATGGGTAAACTGTGAAACCCAACTTGGA
CTTTTTCCCGTAGTCAACAGAAAGTCTCTCAAGGAGGAGAGATCCAAGACCAGATCCAGTCCCTCCACCAACAGCGTTGA
AGACGAGGAATCCTTGGAGACCAGTACAGTTATCAGCGAGCTTTCTGATACGGTCCAAGCACAGATCAACAATCTCTTTC
CCAACTGAAATAAGATTTCAAAAGTAAATCAGTGAATGAACAGTAAATTCAACAAGATATGGTTGATGATGAAGAAACAA
GGGAAGGAGTAACTTACTGGTGTAATGCCCACGGGCGAAATTGTTAGCTGCGTCTTCTTTACCGCTGATGAGTTGCTCAG
GGTGGAAAAGCTGACGGTAAGTACCAGTCCTGACCTCATCGATCACAGTTGGCTCAAGATCAACAAAGACAGCACGTGGG
ACGTGCTTCCCTGCACCGGTCTCACTGAAGAAGGTGTTGAAAGCATCGTCACCTCCGCCAACAGTCTTGTCACTCGGCAT
CTGGCCATCAGGCTGTAACATTCCACATCCAAGACAACACATCAATACAAAGAGACATATAAAACGAAAAGATCTACACA
TATAGAAGCAACGATGAAAAGAGAAAATCACAACGAGATGCTTCAACTATATCGCAAATATCAATCGCCATCTCTTTAAG
CAAATAAAGCAAAGTTTTCCTTCACCCAATATTATAAAACAAATACGGATATGGCATCAGCAAAAGCAATCTGACATGAA
ATCCAATTCAAACACAGATCTATCCAGGTTCATCGAATAATTTAGAAATGAGAAACGGATTTCGCATCAACCACAGAAAT
TTCATAAGACGTCGAAATCAAACACAGATCTAAACGATTACGTAAAATAGATCTACGAGGTCAATGCTGCGCAAAAATAT
CTCAGATTTGATCTTTTAAAATACGAAAAATATGAAGAAAAACACAGATCAAGATAGAAGAGGAAGAGACGAACCTGAAT
GCCATGTTCAAGACAGTAAAGCTCCCAGCAAGCATTTCCGACCTGGATACCGGCCTGACCAATGTGGATCGAAATGCACT
CTCTCATTTTCGTTTCGCGGAAGAAAGAAAAGATCTAGAAACTAGATTTGCAGGGAAGAAGACGAAGAAGAAGAAGGGCG
TTTATGAAGACGCTCTTCTTTTAGATCTAGATCTGATTTTTTCGATTTCTAGGTTTTTACAGAGCTGTTTGATGCTATAT
TTATAAGCGAAAGTATCCATCTGTATGTAACGGCACGTATGATACACGTGTAGTGATGTAATTGGGTTGTCGTTAAAACC
ACGATTTGTTGATATCCTCGTGAGTTGCGTATTTTCTAATTTTGAATTTTGATTCCTTAGATTCTGTTTGGCAATCGCTT
TCTGACCGTTTCTCTTTATTTTTGAAATAGCAAAATTCCTTGAATTGCGTGGAAATGAACCGGAATTTAATTAGAATTGA
ACCGGATCAGACCAATATTTAAAGTAAACCGAAACGATAAGAAACTAGTATTAACCAAAATCTTCGAAATGGTAACCAAA
AATTCAAAGCTTTGAGTAAATGATGAGAGCGCTAGCGGCGGCTTCACGGCCACTGTTTTCCGATTTGCCGAGTCTCGTTC
GTTCATGGCTTCCGACTTCTAGCTTCAAATCGTTTGCTAC
>AT1G50030.1 | chr1:18519626-18522625 REVERSE LENGTH=3000
GATGGGTCATCTGTACATTTTTAATGTAAATAGGCTTTTTAATTTTCAACTAATTTGCATTTATGTTTGACTAATTCGAT
AATAAACTATGTTCTTTTTAATGTAAATAATTTATTAGTTTCATAGTCATGTATTAATACATGATGTAGCGTGGATGAAT
AAATGGGCAGGTCACCTTTTTTACTTTTCTGAAATATACATTCTCATATCCTCAAGGTATTTTAATGGAATTGCGACAAA
AGAAGAAGAAGAAGAAGATGGTGTACAATGTACATGTTTTATGAACTATATAAAGCAATTGGAATATGCATGTTCTTTTT
AATGAAACATGTTTCCGGAGTTTAAGATGGATTTCATAAAAATCAACATAATTTTGTTAATAGTCCAAATAATATAATTT
TTTTATTTTTTTTTTGTTAAAGCAAATTTGTCACATTTTTTTATATAAAATTTGTGATGTCAAAAGAGAAGACAAATGTA
AAATTGTGTTGTGGGTTGTTACAGTATGTAGTTGGTATCTTTATTAAACCTACCAAAACGAGACAATTTGTAACATTGAG
GGAGCATGTGATAGTACATTGGGTATTATACTATTAAGCTAACATGAGTAATGATGTTTTTTTGTTTTTTTTTTCTCTTC
TATGTATTTTGTTTTTGTACCAATATTATTAATACAGAATGGGGACAAAAAGGAGACGTGGAGTCTCGCGTTACGTTACC
ACTCTCTCAAATGCGGCAATTTGGCAGCCACACACACATGGACAGCGTTAGCGTACTGTAGATAAATAATCCGTACTCGT
GCTAACGTACGCTTCAAATAGTTAAAGGTGATAACTTTCACCGTTGTCTCGGCACCACTTGCTCGAATATTGACACCTTT
TTCTTCCCCAGAAAAAATCCAAACAAATAGAATTTTGCCGTCTGAAATTCCTAAAACTATAAAACACAGCTTCCTTCTTC
TCCTATATATTCATCGGCGACGCCTTGATCATGATTCTTTCCGGAAACTGATAAGAGGAACAAAAATGGCTTCTTCTTCT
CTGGAGATTGTTAAATTGTGTGGCTCTCCTGTATCGTTTCCCCGCCATAAATCTCCCATAAAATTGGAATGTAGAAAAAG
GGTTTTCAGATTACCCAATTCTAGGAGTTGGCATCGTCTTAGGGTTTCTTCATCTGCTCTCAATGGTGGTGATAATCAGT
CCAAAGGTCAGTTTTTTTTTTTTTTTTTTTGTTGCTTAACTCTCTAAAAGAAGTAATTAGAGTTGATTTTGATTATAACT
GATATTTGATTAGTCAATAGATTATAAAGATGTGATTTTGATTCTTTCCCCTTTTAGATAGAATTTGTTGTCATTAGTTC
TCTAATAGTATCATTAGTTCTCCAATCTTGTTTCTTGAATCTCTTTTCATAAGTCAAAAAGGGGTTTTAATATACAAGTT
ATCCATTTTACTTGGACTCTTTCTTCTTGTAATGGTGTGTATTCATTACTTAGATTTTCCTCTACCTGAATTTGGAGTTT
GATTTGTATGAGTTGTGTAGGTGAAGAACCTCCAGAATCTTTATTTATGAAAGAATTGAAGAGACGTGGTATGACTCCTA
CTTCCTTGCTTCAAGACTATGAAGTGGATCAGGATGAGATCAAAACCGGTAAAGAAACCGGAAACAGCTCTAAAACGACT
GCAACTACTCCGGCCTTCGATAAAAGCTTGTTAAATCAGAGAGAGAGATCTTTGGCTTTAAACAGCGAAGGGCTTGAGGT
CAGATTATCACTAGTACCCTCTAATTATTATAGTTTCTCATAGTCAGTTATTGTAGGGCTTGAAATTATGTTTCATTGCC
TTCTTTTGTATCCGGATAGTTCTTAGCAGCTTATGTAGTTATGATAAAGGTTGATTTTAGGAGTTTGTTTTGTTAAATTT
GGAAAGGAACTGCTTATTGTTGTTTCAGGGGTTGATTCCGCGTGCTAGGATCTTGCTGACAATTGGAGGGACTTTCTTCT
TGGGCTTTTGGCCATTGATAGTCTTAACTCTCGGCGCCTTCTCTGCTCTTTACCTTGTAAGTATTTAATAAGATCAAGGA
GTGTACTTTTCTTCATTCTAGTCCTTGAATACTAAGAAAGTGGCAAATGTATTTTGGAGACTGTAAAGAGACCTCTTAGC
TCTTCCAACCAACCACCTAGTTAAGACCCTCAACTCTGATCCAACCCAAGTCCTATTCACATTTATGCTTATCAGTATTC
TTCCACGTTCTTCTCGCACGCCGTAGAAAGTGTTTTGGAATGAGTTTTTAAGGTTCCTTTCTTCTATGGATTTGATAAGG
TTTCTTACCATAAACTGATTTTTCTTGTTGAAATGATAGTACTTTGGAGCAGATTTCATTCATGATGGAAGTAGAACTCC
GGTTTCACCACCACCTTACATCGATCCATATGCTCTGTTGGAGGATGAGAGGATATCAGGGATGGATCCTCGTCTAAATT
AGCAGGCAACAAGTTGTTCTTTATTGCATAACTAGTGTAGAGCATATATTTGCTCTAAGTATATATTTTTATTTACAGCC
TTTCCTTTTATTTATTTTCCTTACGGTTGTAAAAAGAATCGTTGCTTCTCTATTGCTTCTCTGTTCCAAAAATTTCAATC
TTTCACCACTCAAATAACAATTTGACGTTTCTATTTGTTTAGATTTTGGACAATCGATTTAAACCAAACCCAGCTTAAAT
TCAGTTCTTGGAGATGAAAATATTATCAGAAACAAACGAACTAGAACAAATGGCTACCGCCACAAGCAAGAGATAGAAAT
ATGGTTTTTGAAAACACAAGTACGACTCGTAAGAGTTTCGAGCCTATTCACACAAACACGAGATAATAGAAATCCCACAT
AAAACCGACAACCTTCTTAGTACTCCTCTCCTTCATCATCCTCATCGTCACCACCTTCAGCACCAACCTCTTCGTAATCC
TTCTCCAATGCTGCAAGATCCTCACGAGCCTCTGAAAATT
>AT1G50030.2 | chr1:18519626-18522625 REVERSE LENGTH=3000
GATGGGTCATCTGTACATTTTTAATGTAAATAGGCTTTTTAATTTTCAACTAATTTGCATTTATGTTTGACTAATTCGAT
AATAAACTATGTTCTTTTTAATGTAAATAATTTATTAGTTTCATAGTCATGTATTAATACATGATGTAGCGTGGATGAAT
AAATGGGCAGGTCACCTTTTTTACTTTTCTGAAATATACATTCTCATATCCTCAAGGTATTTTAATGGAATTGCGACAAA
AGAAGAAGAAGAAGAAGATGGTGTACAATGTACATGTTTTATGAACTATATAAAGCAATTGGAATATGCATGTTCTTTTT
AATGAAACATGTTTCCGGAGTTTAAGATGGATTTCATAAAAATCAACATAATTTTGTTAATAGTCCAAATAATATAATTT
TTTTATTTTTTTTTTGTTAAAGCAAATTTGTCACATTTTTTTATATAAAATTTGTGATGTCAAAAGAGAAGACAAATGTA
AAATTGTGTTGTGGGTTGTTACAGTATGTAGTTGGTATCTTTATTAAACCTACCAAAACGAGACAATTTGTAACATTGAG
GGAGCATGTGATAGTACATTGGGTATTATACTATTAAGCTAACATGAGTAATGATGTTTTTTTGTTTTTTTTTTCTCTTC
TATGTATTTTGTTTTTGTACCAATATTATTAATACAGAATGGGGACAAAAAGGAGACGTGGAGTCTCGCGTTACGTTACC
ACTCTCTCAAATGCGGCAATTTGGCAGCCACACACACATGGACAGCGTTAGCGTACTGTAGATAAATAATCCGTACTCGT
GCTAACGTACGCTTCAAATAGTTAAAGGTGATAACTTTCACCGTTGTCTCGGCACCACTTGCTCGAATATTGACACCTTT
TTCTTCCCCAGAAAAAATCCAAACAAATAGAATTTTGCCGTCTGAAATTCCTAAAACTATAAAACACAGCTTCCTTCTTC
TCCTATATATTCATCGGCGACGCCTTGATCATGATTCTTTCCGGAAACTGATAAGAGGAACAAAAATGGCTTCTTCTTCT
CTGGAGATTGTTAAATTGTGTGGCTCTCCTGTATCGTTTCCCCGCCATAAATCTCCCATAAAATTGGAATGTAGAAAAAG
GGTTTTCAGATTACCCAATTCTAGGAGTTGGCATCGTCTTAGGGTTTCTTCATCTGCTCTCAATGGTGGTGATAATCAGT
CCAAAGGTCAGTTTTTTTTTTTTTTTTTTTGTTGCTTAACTCTCTAAAAGAAGTAATTAGAGTTGATTTTGATTATAACT
GATATTTGATTAGTCAATAGATTATAAAGATGTGATTTTGATTCTTTCCCCTTTTAGATAGAATTTGTTGTCATTAGTTC
TCTAATAGTATCATTAGTTCTCCAATCTTGTTTCTTGAATCTCTTTTCATAAGTCAAAAAGGGGTTTTAATATACAAGTT
ATCCATTTTACTTGGACTCTTTCTTCTTGTAATGGTGTGTATTCATTACTTAGATTTTCCTCTACCTGAATTTGGAGTTT
GATTTGTATGAGTTGTGTAGGTGAAGAACCTCCAGAATCTTTATTTATGAAAGAATTGAAGAGACGTGGTATGACTCCTA
CTTCCTTGCTTCAAGACTATGAAGTGGATCAGGATGAGATCAAAACCGGTAAAGAAACCGGAAACAGCTCTAAAACGACT
GCAACTACTCCGGCCTTCGATAAAAGCTTGTTAAATCAGAGAGAGAGATCTTTGGCTTTAAACAGCGAAGGGCTTGAGGT
CAGATTATCACTAGTACCCTCTAATTATTATAGTTTCTCATAGTCAGTTATTGTAGGGCTTGAAATTATGTTTCATTGCC
TTCTTTTGTATCCGGATAGTTCTTAGCAGCTTATGTAGTTATGATAAAGGTTGATTTTAGGAGTTTGTTTTGTTAAATTT
GGAAAGGAACTGCTTATTGTTGTTTCAGGGGTTGATTCCGCGTGCTAGGATCTTGCTGACAATTGGAGGGACTTTCTTCT
TGGGCTTTTGGCCATTGATAGTCTTAACTCTCGGCGCCTTCTCTGCTCTTTACCTTGTAAGTATTTAATAAGATCAAGGA
GTGTACTTTTCTTCATTCTAGTCCTTGAATACTAAGAAAGTGGCAAATGTATTTTGGAGACTGTAAAGAGACCTCTTAGC
TCTTCCAACCAACCACCTAGTTAAGACCCTCAACTCTGATCCAACCCAAGTCCTATTCACATTTATGCTTATCAGTATTC
TTCCACGTTCTTCTCGCACGCCGTAGAAAGTGTTTTGGAATGAGTTTTTAAGGTTCCTTTCTTCTATGGATTTGATAAGG
TTTCTTACCATAAACTGATTTTTCTTGTTGAAATGATAGTACTTTGGAGCAGATTTCATTCATGATGGAAGTAGAACTCC
GGTTTCACCACCACCTTACATCGATCCATATGCTCTGTTGGAGGATGAGAGGATATCAGGGATGGATCCTCGTCTAAATT
AGCAGGCAACAAGTTGTTCTTTATTGCATAACTAGTGTAGAGCATATATTTGCTCTAAGTATATATTTTTATTTACAGCC
TTTCCTTTTATTTATTTTCCTTACGGTTGTAAAAAGAATCGTTGCTTCTCTATTGCTTCTCTGTTCCAAAAATTTCAATC
TTTCACCACTCAAATAACAATTTGACGTTTCTATTTGTTTAGATTTTGGACAATCGATTTAAACCAAACCCAGCTTAAAT
TCAGTTCTTGGAGATGAAAATATTATCAGAAACAAACGAACTAGAACAAATGGCTACCGCCACAAGCAAGAGATAGAAAT
ATGGTTTTTGAAAACACAAGTACGACTCGTAAGAGTTTCGAGCCTATTCACACAAACACGAGATAATAGAAATCCCACAT
AAAACCGACAACCTTCTTAGTACTCCTCTCCTTCATCATCCTCATCGTCACCACCTTCAGCACCAACCTCTTCGTAATCC
TTCTCCAATGCTGCAAGATCCTCACGAGCCTCTGAAAATT
>AT1G50040.1 | chr1:18543824-18546823 FORWARD LENGTH=3000
CGTTTATTGCTTTGTCGTTTTGATACATGAGATAGAATTGTCAGTTGTCTTCCACTCGCTAGTTTTTTTTTTGTTTCTAG
TGAGGGAAATTGGGGAAATTTGAGTAAAGTGGAAAAGTCTTTTTGAATTTTATGTCAAAGTTTGGACTTTCGAGTTTTGA
ATTAACAGGCTTTGGGCTTTGGGAAGCAACTAAGCATAATAAGTTCATTAATAGTTCAATTCCACTGGCATAAAATTTTA
TCCTTACTGGCCCATATTTCCTTGCGAAAAGTAATTCACGAAAAAAGGAGTGAAAAACTATGGGAGCTATCTTGGATCGA
AGACAATCATACCTGGCTTCAGGTGTCCCAAGTTTTAGTTTTGTATATTTGGTTGATTTTTTTTTGTTCCACTTGGATTG
TAGTTTTACCTCTGTGTAAAGCGAAACGGCCCTCTCTTTTGTGATCATCATGGAACCTCTTAGAGATAGTTATATATATC
AGTTCTGATTCTCAATATTTAGAGACAAAAAAAGAGAGGTTGGAATTAACTGTGAATCATTCCCAATGGAAATATACAAA
ACCAAAATAAAATTGTCTAAGATTACATGCAATATAATTTGATATTTTTTACCGAATCAACCAATAGAGTACATAAAAAA
CTATCTATATATTAATAATCTAATATTACTATCTCAATAGTGTTTCATATAGCGTTGATCGGTTTAATTATTGTGGTGAT
CGAGTTTTGACAATTTTATAAATTATTGGCGTTGATCTGTTATCATGAAAGTATTAAAAATATTAATTTTTGAAAGGTAC
CTAATTAAATTGTAATTGCAATGTCGATGATATGATCTCTACGTATATATGAATACGACTTTTAACTATTCCAATTTTTT
TTTTTTTTAAAAAACTTTAACACTAAAAAAAGATTGAACCGACAACGCAAAACCACCATTATATTAGCTGCTAGCTAGAC
CACCACCTCTTTGATCCATTAAACTATTACGCGTTCTTTTATCTTTTAGTTCGAATCCGAATGTATCTTTACCTTGCTCG
CATGTATATATGTAATGAATCCTTTAGCGTTCAACCCACGATAGGTTAATTTATGGTCTACTATCTTGATCCACTTGGTA
TCTTCCTTATTTTTTTTACTATTTATGTACGTCGTTTTCCTCTCTTTTTTTTATGTCAAATGTTTACGTCGTCTTCTTTA
CACTCTATCTACTGATATTTAACGTTTGATGTGGTTGGAGAATGGTACAAGTAGATAGAGTTTGTTATCTAAACTAAGTT
CTATATTAACACTATGAGTACTGTCCCATTAACGTTGCAACCGGCGGAGGATCACGGCCTTTCACATGCCATCATATGTA
AATAAATAAACATTGATATTAAAAGTACACATCTTCAAAGCTTAAATACATGTATATATGACCTATCCAGAAGATAAAAA
ATCTCTATTCATGAATATATCGTTTTGTTTTCAGGAATTAATATTGTAATTTAACATAATTTCATGAATATTATTACTAT
TGTCATTTTCGATAAAGTGATAATATTCAGGATCCTCTTTTGAAGAAAATCCGTTTTAAAATATTATAATTTAAACTCAC
CAGTTTATTTTACAATTCTAAATTAAAAGAAAAATTGTTCGAAAATTACAAACAGATCTAGATATATATGACCTATCCAG
AAAACAAAATATAGAAGAGTGCAAGACCATGCAAATCTCTATTCAACTTTCTTCTTCAATGGATAATGCTAAATATGTAG
ATAATTACGGTTTGGTGATCTATAAGAAATTAAAAATCTGTATTCAGGAATTAAGATTTTAATTTAAAATAATTTCATGA
GTATTATTACTGTTGTCATCTTCGAAATAGTAATCATATTGAGGATCCTCTTTTGAAGGAAACCAGTTTTAAAAATATAT
ATATATATATATGTATATATATATATTCTTATAATTTAATCTCACTAGTTTAATCTAAAATTCTAAATTATAATAAAAAA
TAGTTCGCAAATTACAAAATGCATTTTATTAGATTTTATCCTTTTGTTTCATTTGCGCTAACTATTCTCTCTAGAAGTAT
ACTTTAAATACATATACACTGCTTATTTTATTTCTGTTTTGAAACCATTTGATTTAGCTTAAGATTGCTTAATTAATGAT
GAATTCATGACTTAATTAATCTATATACAAAGAAAAGTCACCATTTCCCCATTGTAAAAGTCTCCCAAAACCACTGACCC
TAAGCATGTACTTGCCTATATAAACAAGACCAAAGTATTACTCAAACTCACAGCATAAACAATATATCACCCTCTTCCTA
GAATCATCACTAAATACGATAATGAATACTTTCAAAACCCCATTTCTCATCATCGTTGCGATTAGCTTTCTGGTTCTTGC
AACCAACGCTCAAAACGCTCAACAAGACTACCTTAACACTCACAACACCGCCCGTGCGCAGGTTGGAGTAGCGAATGTTG
TGTGGGACACAGTCGTAGCGGCCTACGCAACAAACTATGCGAATGCTAGAAAAGTCGACTGCAGCCTCACGCCCTCAACT
GGAGGATCTTATGGAGAAAACCTAGCCAATGGAAATAATGCCTTGTTCACAGGTGTAGCCGCCGTGAATCTTTGGGTTAA
CGAGAAACCTTACTACAACTACACTGCCAATGCATGCATAGGTATAACTAACACAAACAGTTCATATATAATACAAGTAT
TTACCAACTATTATGTTTAACTTTATGCTTTTAAAAATTTGTGGTTTAGCTCAGTAGCTCACTGTTTTTACGATGGAAAT
AATTCTGATTTCTTCACACATTGAAATATTAATTTGTCATATGTATAAGAAACGTATTCATTGCAATTCTTTAAAGGATA
TTTTGAAACAAACAAAACAGCAGGTTTCACATGTTAGGGATTAATAGAAATTTTACTAAATAAGATTGTTGAATTTGAAA
ACTACAGGTGCACAACAATGCAAACATTACACGCAAGTGG
>AT1G50050.1 | chr1:18549047-18552046 FORWARD LENGTH=3000
TTATGACAAGTGAGCAAACTTAACGAGTGTTGTTGTTGCTAAATGAATGATATTAATCCACTACAGTTGTAAACTACAAA
TATACAAAGCAGTAAAAATCCATGTATGATGATTAATAAGAAGCTTTCGAATGGATATAGAAAAAACTTGAATCATTGAG
TGTGAAAACATAAGTAATGTATAACTTTTTTTTTGTTATCAAGTTGTAAACAACTGAATTTAGATTTTGGTACATAAAAC
AAAAATAAAATTACAAACTTGAAGACAATTTAATTACAAAGTGAATGATGTATGTAATTGGCGGTAGACTTCATGACACA
TCATAAAAAGACTACACAACTCCCATTACAAATCTTGCAAAACAAGAATACCAACATCTACTTTTTTTTGCATATCCTAA
AATATGTTTCGTTAACATAAAAATATTACAAATATCATTCCGGACATCTCCCATTTTTTTTTACGTATAATATCATTCCG
GATATCTCCCAATTTTTTACGCTATGTTGGACTTAGAATATGCTATGTTGGACTTAGAATATTCTTCTACCATCCTATCA
ATCATAACTACTCTGATAATATGGTGAATGGTTAGATACCGATGAATGACTCATTCGCTTGTTGAGAAAAATCACAAGAA
AACAAAGTTGTCTCCTCCTGAAAATAGATCTCCGTATTCCGATAAAACCAAATACAGAGAGCACGGGACTGGTCGAAACT
GACACATGGCTGGTGACAAATAGACCGGGACATCGAACCTAATATCTCAAAACCTCAATCTCAATCTAGCTATAGAAGCT
ACTCAAGAGAAGTAAAAGAAAGTACCTTTCTATGAGACAAGACCATGACTCGATTTAACAGCGGAACCTGATCTAAGAAC
CTATCTCAACTTTTGTGTTAAGATGGAGTTACAGATCGTAGTTGCAGAGCTTGACGGCGCTCATGTTTACTCTTTTTGTT
AAATGACGTCAGGCTTAGCCGCTTAGGTTTAGATTTATGAGGTCGGTAATGAGTGACTTGGGTTTATAAAGTCCCATCGT
TTTCCCTATTTGACCTTTTTTGTTATGTAAAGAGTACAAAGCCTTTTTGGGTCAAATTGGTATGTATACGGCAATCTTAT
TAAAGTTGGATATATTTTGTCAAATTGTTTAACTCTGTTTTTTTTTTATTGGAAAAGAATATATTACTTATAGTCACGTT
GAAACTTAACTGGGAAAATAATTTTCTTTTTGCCAACATAATCACGTTGAGACAAAACTGAAATATATTGGAAACAAAGT
TAATTATAACTCTTTTCATATAATAAATTTACTGTTAAACTATACACTATCCAATTTTAAAATATAAGAGATTTATGTTA
AAACTAACCGATCTCAAAATATCCTTTCAAGTGTTGATTATCATAATTTAGATATAAAATTAACAATACTTACCTATATA
AAATTGGGTTCTTGACAATCAATGTCCAAGATCTCTGTTCAAACATAAAATTTCAAAGATTAAAATTTCAATAGAAACAT
TTGGAAATAATAAAGTCAAATTCTAAAACAATAATAACCTTATCTCTTTGTAAAATTCCGTTGTTACGATTAACAGATGA
TAAACGAAGACATAGTAACTTGATTATCAGACAATTTTTGCAAATGATTTGTATTACGAAGAACCGTCTGGTTTATTTGG
GTGTGTTTTAGTGAAGAGGATGATAAGACAAGACCTGTTCTGTTCTGTGAAAAAAAAACTTTCATCTATTCGGAAAAAAA
CAAATAGATTAGTTTGTCGTTTTTATTCATTTGCGGCCACTTTGCTCTAGCAGTACGATTTTTGTTATATACTACTATAG
CTTATTTTATTTTCTCTTAGGAGACCATTAGATCTAGCTTCAGATCACGCAATGCGGTAATAATGATAATTAAAGGCATG
ATAACACTTTTTGATCATTTTACTTCACTTTAAAAATAAATATAATATTTATAAAAAGATAAGTCAACTCCCCAATGTTA
AAGTTTCCCAAAACCACTGAACCTAAAAAATCACACATAGCCTATATAAAGAAGGCAAAGCATTCTTTCAGACTCACAAC
ATTAACTATATATCTCCATCTTCTTAAAAATAATCATCACTAAAGATATAAATACGACAATGAATACTTTCAAAACCCCT
TTTCTCGTCATCGTTGCGATTAGCTTTCTTGTTGTTGCAACCAATGCTCAAAACACTCCACAAGACTACCTTAACTCTCA
CAACACCGCTCGTGCGCAGGTTGGAGTACCGAACGTGGTGTGGGACACAACTCTCGCGGCCTACGCATTGAACTATTCAA
ATTTTAGAAAAGCCGACTGCAACCTTGTTCACTCCAACGGACCATATGGAGAAAACCTAGCCAAGGGAAGTAGTTCCTCG
TTCTCGGCCATCTCGGCCGTCAAACTTTGGGTCGACGAGAAACCTTACTACAGCTACGCATACAATAATTGCACAGGTAT
CTAATATCTTATACAATATAACCTCTATAAATTAATAATCGATAAAATAATAACTTCTATAAATTAATAAATTTTTCTGG
TTCCGAGTTGGGACTAGTGTAAAATTTGATACAAATCGATAAATTAATAAGATAATATTTTTTTTGAAAATCCTATGTAA
ATATATGGTCCCATCAATATTATAAATTAATAATTGTATAAATTTATGAATATATATATTTATATTTATGTAAAACTTAG
TAAAATATGATTTTAGTATTGTTTTTTTTTAATTTATATTAATTCTTTGTAAAATTCAATTCTAATAATTTACTACATAT
AAAAAAGTTTTTTTTTTGGTTTTTAAACCTAATAATGGTTTTCTACTTGTAATGATTTTTAGGAAAATTATTGATTGTAT
AGAAAAACTACCGTTTAGATCACATTTTTGTAAAAAATTACAAAATTTGTAAAATCTCTCCATAAATTAATAATTATTAA
TTTATCGATAAATTAATACCTCTCTAAATTAATAAATTTT
>AT1G50050.2 | chr1:18546940-18549939 FORWARD LENGTH=3000
TCATGATCATCACCTATATTATAACCTAAACTATTAATTAATCATCAATAAATCTTAATTAGATTAAGAAAATAAAATAT
CTCGTTTGATCTCAACATGTAATATTCTATCGTTTTCAAGTAAAGAGGAGTTGTAAGGTTTACCTTCTTTTAATCAAATG
TTGTTCTTTTGCTTCTGGTTTATATAGTGAGAAAGTTTGTTCTACTGCTACACGTAAAATTATATTTACACTTGTATTAA
AATTTGCAGAAAAGAAAAACTGAATTTGTAATTCAATTTCAGTATTAGTTTGAAAAATGTCACCCCAAATTGTACCAAAC
TTACATTAATTGGTCCAATTTCGGTGACAGTCCTTTGAACCAAACATATCGAATTCCCAATTTTTGACCCAAACCGATCC
AATTATGTCAATGTCCAGTCCAGGCTTTTTTTTTTGGAAACCTTGTATATTTGAGTCGAACGCATATACAATCTAAAAAG
ATTACTGGACATTAACATACACAAAATGAAACAAAAACAAAACAAAACAGAAAAACTAAAGAAATCACTATCCCAATATA
GTTTAACAAGATTTCTGTTCACCAAAAAAAAAAACAATTTAACAAGTTTTACGGTGGTTCGATTTTGATTCGACTTTTTA
GTCCTTAGGCCCCTTATAACGTAAGGAAATTTGTAGCTCAGGCGCGTTAGTGTATCATAGACGGACACAAAGAAACACCG
TTCTTCACAAGCGAAGTCTATCTCTCCACATATTGTTTTCATATCTATAGATCGTGAAATTCGCAACACCATCACCTCAA
TAAGACACAAAAATAAACAACGTTAATTCGATTTTTTAGCCTTTTAGGTTTATCGGTTTTAAACAAATGTAACCCTTATA
AACTATGTGAGATTCCATCACTCTGTAATTTTATATTTACAGAGACAAAAGAAAAATATCTAAGAATTTAAATTTCCTAG
CATCTTAATCATCTAGAAATTAATGAAACCTCCTTTTCTTTTGTTTTCTAAACAGATGTGTTCACGGTAATGTGGATCAG
TTGTGAAATTTTGGTTGGAAAAAAATGTAAAGACATACTATCTTTTTTGTTAACTTCTTTAATTAATTATGAGATTCCAA
ATCCGAATCGAAACTAGTTAAAAAATGGCTTAAGTTGCTATTTAGTCACTTTTTAAAACTTAATTGGAAAGTAGTCACTT
TACTATTCATAATTTGCAAAATAGTCACTTTTCACTGTTTGATTCGTACACTTGGATTGTACATCACTTTTAGTGTACAA
ATATATATAAAAATACACAGCGTACATTTTACATTTGTACACTAAAAGTGATGTACAATCCAAGTGTACGAATCAAACAG
TGAAAAGTGACTATTTTGCAAATTATGAATAGTAAAGTGACTACTTTCCTAATTAAGTTTGAAAAAATGACTATTTTGCA
AACACACCCTTAAAAAATTTATGGTGGAATGGATAATCTTTATACTTAAAGCTTATTCGATGACCAACTATGATTGTAGT
TATAGTAATACTATGGCGTATAAATATACTGTATAGAGTTATTTCTCTGCACAAAATTTTAATTGCATGTTAAAACAATA
AGACAGAGCACTCACTGACAGTATCCTTTTCTCTTACGTAAGACATTGAAATTAATCGGGAGCGACCTTGCAAGAAATCG
GTATGTTAATAACCATTAATTCCAGGCATTCGGTTCTGGTTTGGTTTTGGATTCAAAAGCTCAATAAATAAATAATCGCT
TTTATTAACCAATTGTACAGGTCCTAGCGTTTGCAGCTGCATTGAAGTCGCGTAAGATAACAGCAAGCGTAAGGCAAACA
AGAGGACTTGGAGCGAGTGCTGCTTGTGGTCAGTTGAGAAATAAGTTTCAGAAAAGCCCTTCACTTGCCACTGGTAGGCT
CTGTTCAACTTTGATTTGAAAAGGAGAGATGGCTCAGTGACGAAAAAGTGAAAGTTGCGTTTACGGTTGGTTGGTCAGTG
CAGCTGAGGGTGAAGTGATTGAAGCACGTTTGAGAAGTGAAGACTTTGATAATAGCTGCATAGGTTTTGCATTTACTTAT
ATATGTGATGCATGCGTTGGTTTATAATTATGACAAGTGAGCAAACTTAACGAGTGTTGTTGTTGCTAAATGAATGATAT
TAATCCACTACAGTTGTAAACTACAAATATACAAAGCAGTAAAAATCCATGTATGATGATTAATAAGAAGCTTTCGAATG
GATATAGAAAAAACTTGAATCATTGAGTGTGAAAACATAAGTAATGTATAACTTTTTTTTTGTTATCAAGTTGTAAACAA
CTGAATTTAGATTTTGGTACATAAAACAAAAATAAAATTACAAACTTGAAGACAATTTAATTACAAAGTGAATGATGTAT
GTAATTGGCGGTAGACTTCATGACACATCATAAAAAGACTACACAACTCCCATTACAAATCTTGCAAAACAAGAATACCA
ACATCTACTTTTTTTTGCATATCCTAAAATATGTTTCGTTAACATAAAAATATTACAAATATCATTCCGGACATCTCCCA
TTTTTTTTTACGTATAATATCATTCCGGATATCTCCCAATTTTTTACGCTATGTTGGACTTAGAATATGCTATGTTGGAC
TTAGAATATTCTTCTACCATCCTATCAATCATAACTACTCTGATAATATGGTGAATGGTTAGATACCGATGAATGACTCA
TTCGCTTGTTGAGAAAAATCACAAGAAAACAAAGTTGTCTCCTCCTGAAAATAGATCTCCGTATTCCGATAAAACCAAAT
ACAGAGAGCACGGGACTGGTCGAAACTGACACATGGCTGGTGACAAATAGACCGGGACATCGAACCTAATATCTCAAAAC
CTCAATCTCAATCTAGCTATAGAAGCTACTCAAGAGAAGTAAAAGAAAGTACCTTTCTATGAGACAAGACCATGACTCGA
TTTAACAGCGGAACCTGATCTAAGAACCTATCTCAACTTT
>AT1G50060.1 | chr1:18552447-18555446 FORWARD LENGTH=3000
TCCTGATCACTAATACTGTATTACCTAAGACAATAAATATGATTTATGAATAAAACTAATTTGAATTACTGCATATGAAA
TTATAAATCTTTTGTTTTAATCTCAAGATGTAATAATTTATGATCTTCACATAAAGAGGTTGTAAGCTTTGCCTTCTTTT
ACAATTAATCAAACGTTGTTTTTATTCTTGTTTATATAGTGAAAAAGTTTGTTCTACTCATAAACTTGGTTATAAATTTC
ATATACATTTTTACACTGTAATCATATCGAAATTGCAGGGAAACCGAATTTAATTCAACTTCAGTGTAGTAAATTATTAG
TTCCAAAAATTTGTTTTTAATCCAAACTGTATTAAACTTAGAGAGGACCATTTTGGTAATTATAATATTTAGTTTTGTTT
CATTAAATCAGGAAGAGTTTTTTCAACCGAACAAGTAGAAATTCCAAATTTTTTACCCAAATCATTTATTAGAAAAAGGC
TTTCTTTTAAGGCCTTTATGCAATGGTTGTTTTTGTGATAAATCATATTACAAGTTAACAGTTATTAAAAATGATAGTTT
GGCCGAGTGGTCTAAGGCGCCAGATTTAGGCTCTGGTCCGAAAGGGCGTGGGTTCAAATCCCACAGCTGTCATCAAATAA
TTTTGTTTTGTTTTTTCTTTGGTCAACAAACTTTTAGGGGGTGTTATTGGTTCCAAATTTACAACGAATTTTGATGATTT
CAATCAAATCCTAGAAAGTAAAGAAATGAAAGATTTTAAACGATTGTTAGAGAGTATTTTATAATCTTGTTGATTAGTTT
TTCATAATCTTGTAAAGTTTCTCTAACAATCTCTTTATTTTGATAATACTTTTCATGACTTTCCATGACTTTATTTTGTG
AAGAAAAATGTAGAAAGTCATGAACCAATAACATAATAATTTAAATCATTAACAATCATTAACAATCAAAGATTCTTTTG
TTTTAATTGAATAACACAAAACTTTTAATGGCTTTATAAGAGTATGAATCTAATAAACCAAAATTTATGAAAATTTTAGA
TTACTTTTTACAAATCTTAAATGAATAACACAAAAATTTAACATACTTTTAAAAAATCTTGATTGAATAACAATAGATTT
TACATGACAGTTTAAATCACTAAAACTTTTTTAAAATCATAAACGAATAACACCCCCTGAGTCTCTAATTCTTGTCCGAA
AGGATGTTGTATATGAACTTGAAACCGTATTAATCATATTGTATCGTCGTAATAGTTCTTCATTACATGTACAAATTTAA
ATCGACCAACTTCATATTCACAAAATTTTCATCTAAATCGTTGTTTGATTTTGATCAAAAAGAAAAAAAAAAAAATCGTT
GTTTGATTAAACTAGTGGTATAGAACAAATAATAATAAGAGAAACTCAGAAGCTAGCAAACATTTTTTTTGCTAAACTGT
TAATATCATAGAAATGAAAGGTTCGGCTTTACAAAATAGGAGCCAACTGATTTGAATCCTTGGCAAAAAAGAATAAAAAA
CAAGGAGACAAAAGATTTGAAAGTTACAGTGAGATCAAGTTAACCAGATTTGCATCAGGTTACGGTAACGTTTGCGCTTG
CGTCTTGCGGTGATAATGTTTCTGATTTCTCTATCGATAAGCTTGAAGATTGTAGGAGCTGGGATCGAGACTTGGTTGTG
AACCACATTGTTCCTTTGCTTCCAAAGATTGTAAATCGTGGACTGGGCAGCTAACTTCCTGATGAAGCTAGCAAACATAC
ACAGCAAAACACAATTGAAATCACTCTCTTCTGTCTGTGAAATTGCAATCACTCTCTCTGTCTTTTGCATCTTCAGATTT
CTCCATTATATGTCTCATTGAGTAATTAATAAAATTTGAATCAGCTTTCCAAAAAAAAAAAAAAAAATCATTTCAAGTTT
TAACCATGAAATATAAATAGAAAAATAGAAGTTTCAACCATGACAACATGTTAGCTTTCAATTACAGGAGTCGCTCTTAA
ACCACTATTTTATTTGTTGGTAGATCTTATTGGTGCTTTAAAGTTGAATAACAAGAACTATATGTATGGAGTAATAGTTC
TTTAAACAAAAGATAACAATTTTTTTTTTTTTTGTTTAAAAGGATAACAATTTTTATTCCTCTTTTTTCTCGCTTTTCAT
TGTTCTTAGTTTTTGCTTAGAAATTTATTTCTTCTTATGTTTCATCAGGAAACGAATCTGTTCCAACCAAATGATCGATC
TCCATCATCCAACCCTTCTTATCTTCGACAACTCCCATTTGAATATTAGTTAATATCAAGTGAAGCTTCGTAGAGAATGC
TTCTTCTCCTGTTCTATATTTTACCCTGTGGTCAAAGAAAGATAGATATGACCCAAAATCAACGTTAGGTAACCCGAGGA
AAGACTAAAGATTTTAAGAAATGGTCTTTTAAGTTTTTATTTATGTTAAATTCATCACCTTTTGTCATGGAATGTCACGG
TTTCAACAGCTTTAATGACCACTGCCGTCCCCGTGCAAAAAACTTCCTCTGCCTCTAATAGCTCATCCACAGAAAGATCA
CGTTCTTGAACCTGTGATACATTGTGAAACACATAGAATCTTGAAAACATTCATGAAATGTCTATATACAAAAGGGTATC
ATTAGATAAAGTTGGAACCTCATAGCCAATGTCACGGGCTAGCTCACATATGCTCTTCCTTGTGATTCCTGGTAAAATGG
TTCCTGAAGTTGGGGGAGTGGATACAATGTTTCCCTAGAAAATGAAGGATATATATACTAATGAGTTCTTGCAAATGCAA
TCTTAAGGATGAAACTTTATATTATAATTTTTTCTATGTTCTTTACCTTTAGAATGAAGATGTTACAAGTAGAAACCTCT
TCGATGTTTTTACCAGTTGCCGCATCCAGGAACAAGACATCAGAGAAACCCGAAGACTTTGCTTCGATCAACGATTTTAC
AACCTTCCAAATTTTATACAATAAAAAACCATGATTTAGA
>AT1G50080.1 | chr1:18551001-18554000 REVERSE LENGTH=3000
TCTCACTGTAACTTTCAAATCTTTTGTCTCCTTGTTTTTTATTCTTTTTTGCCAAGGATTCAAATCAGTTGGCTCCTATT
TTGTAAAGCCGAACCTTTCATTTCTATGATATTAACAGTTTAGCAAAAAAAATGTTTGCTAGCTTCTGAGTTTCTCTTAT
TATTATTTGTTCTATACCACTAGTTTAATCAAACAACGATTTTTTTTTTTTTCTTTTTGATCAAAATCAAACAACGATTT
AGATGAAAATTTTGTGAATATGAAGTTGGTCGATTTAAATTTGTACATGTAATGAAGAACTATTACGACGATACAATATG
ATTAATACGGTTTCAAGTTCATATACAACATCCTTTCGGACAAGAATTAGAGACTCAGGGGGTGTTATTCGTTTATGATT
TTAAAAAAGTTTTAGTGATTTAAACTGTCATGTAAAATCTATTGTTATTCAATCAAGATTTTTTAAAAGTATGTTAAATT
TTTGTGTTATTCATTTAAGATTTGTAAAAAGTAATCTAAAATTTTCATAAATTTTGGTTTATTAGATTCATACTCTTATA
AAGCCATTAAAAGTTTTGTGTTATTCAATTAAAACAAAAGAATCTTTGATTGTTAATGATTGTTAATGATTTAAATTATT
ATGTTATTGGTTCATGACTTTCTACATTTTTCTTCACAAAATAAAGTCATGGAAAGTCATGAAAAGTATTATCAAAATAA
AGAGATTGTTAGAGAAACTTTACAAGATTATGAAAAACTAATCAACAAGATTATAAAATACTCTCTAACAATCGTTTAAA
ATCTTTCATTTCTTTACTTTCTAGGATTTGATTGAAATCATCAAAATTCGTTGTAAATTTGGAACCAATAACACCCCCTA
AAAGTTTGTTGACCAAAGAAAAAACAAAACAAAATTATTTGATGACAGCTGTGGGATTTGAACCCACGCCCTTTCGGACC
AGAGCCTAAATCTGGCGCCTTAGACCACTCGGCCAAACTATCATTTTTAATAACTGTTAACTTGTAATATGATTTATCAC
AAAAACAACCATTGCATAAAGGCCTTAAAAGAAAGCCTTTTTCTAATAAATGATTTGGGTAAAAAATTTGGAATTTCTAC
TTGTTCGGTTGAAAAAACTCTTCCTGATTTAATGAAACAAAACTAAATATTATAATTACCAAAATGGTCCTCTCTAAGTT
TAATACAGTTTGGATTAAAAACAAATTTTTGGAACTAATAATTTACTACACTGAAGTTGAATTAAATTCGGTTTCCCTGC
AATTTCGATATGATTACAGTGTAAAAATGTATATGAAATTTATAACCAAGTTTATGAGTAGAACAAACTTTTTCACTATA
TAAACAAGAATAAAAACAACGTTTGATTAATTGTAAAAGAAGGCAAAGCTTACAACCTCTTTATGTGAAGATCATAAATT
ATTACATCTTGAGATTAAAACAAAAGATTTATAATTTCATATGCAGTAATTCAAATTAGTTTTATTCATAAATCATATTT
ATTGTCTTAGGTAATACAGTATTAGTGATCAGGATCAGTAAGGGTACTCTCCGACCCAATTACCGGGTGAGTTATAGTTA
CAACTCACGAACCACCAAGTATTGGTGCATTGAACCCTAGCACACCCTATCTTCACTGAATCTCTCCACACCACTTGCGT
GTAATGCAAGCATTGTTTTCCACCTGTAGTTTTCAAATTCAACAAGCTTTGTCAAATCTCTATTAATTACATACACTCGA
TTTAATTTTTCGTGTGCGTTTATGTTACATTAAAATTGTTGTGTTCATTTTCAGATAAAACCATAGTTATATATACGTTA
ATACGTACGTCGTACTTTAGTTAACAAAAAAAAATCAAGTAAAAGGCAAATGATATGGATTGATTGTATATATATACAGT
AAAACCTCTATAAATTAATAATGTCGGGACCGAGAAAATTTATTAATTTAGAGAGGTATTAATTTATCGATAAATTAATA
ATTATTAATTTATGGAGAGATTTTACAAATTTTGTAATTTTTTACAAAAATGTGATCTAAACGGTAGTTTTTCTATACAA
TCAATAATTTTCCTAAAAATCATTACAAGTAGAAAACCATTATTAGGTTTAAAAACCAAAAAAAAAACTTTTTTATATGT
AGTAAATTATTAGAATTGAATTTTACAAAGAATTAATATAAATTAAAAAAAAACAATACTAAAATCATATTTTACTAAGT
TTTACATAAATATAAATATATATATTCATAAATTTATACAATTATTAATTTATAATATTGATGGGACCATATATTTACAT
AGGATTTTCAAAAAAAATATTATCTTATTAATTTATCGATTTGTATCAAATTTTACACTAGTCCCAACTCGGAACCAGAA
AAATTTATTAATTTATAGAAGTTATTATTTTATCGATTATTAATTTATAGAGGTTATATTGTATAAGATATTAGATACCT
GTGCAATTATTGTATGCGTAGCTGTAGTAAGGTTTCTCGTCGACCCAAAGTTTGACGGCCGAGATGGCCGAGAACGAGGA
ACTACTTCCCTTGGCTAGGTTTTCTCCATATGGTCCGTTGGAGTGAACAAGGTTGCAGTCGGCTTTTCTAAAATTTGAAT
AGTTCAATGCGTAGGCCGCGAGAGTTGTGTCCCACACCACGTTCGGTACTCCAACCTGCGCACGAGCGGTGTTGTGAGAG
TTAAGGTAGTCTTGTGGAGTGTTTTGAGCATTGGTTGCAACAACAAGAAAGCTAATCGCAACGATGACGAGAAAAGGGGT
TTTGAAAGTATTCATTGTCGTATTTATATCTTTAGTGATGATTATTTTTAAGAAGATGGAGATATATAGTTAATGTTGTG
AGTCTGAAAGAATGCTTTGCCTTCTTTATATAGGCTATGTGTGATTTTTTAGGTTCAGTGGTTTTGGGAAACTTTAACAT
TGGGGAGTTGACTTATCTTTTTATAAATATTATATTTATT
>AT1G50090.1 | chr1:18551641-18554640 REVERSE LENGTH=3000
GAAGAAATAAATTTCTAAGCAAAAACTAAGAACAATGAAAAGCGAGAAAAAAGAGGAATAAAAATTGTTATCCTTTTAAA
CAAAAAAAAAAAAAATTGTTATCTTTTGTTTAAAGAACTATTACTCCATACATATAGTTCTTGTTATTCAACTTTAAAGC
ACCAATAAGATCTACCAACAAATAAAATAGTGGTTTAAGAGCGACTCCTGTAATTGAAAGCTAACATGTTGTCATGGTTG
AAACTTCTATTTTTCTATTTATATTTCATGGTTAAAACTTGAAATGATTTTTTTTTTTTTTTTTGGAAAGCTGATTCAAA
TTTTATTAATTACTCAATGAGACATATAATGGAGAAATCTGAAGATGCAAAAGACAGAGAGAGTGATTGCAATTTCACAG
ACAGAAGAGAGTGATTTCAATTGTGTTTTGCTGTGTATGTTTGCTAGCTTCATCAGGAAGTTAGCTGCCCAGTCCACGAT
TTACAATCTTTGGAAGCAAAGGAACAATGTGGTTCACAACCAAGTCTCGATCCCAGCTCCTACAATCTTCAAGCTTATCG
ATAGAGAAATCAGAAACATTATCACCGCAAGACGCAAGCGCAAACGTTACCGTAACCTGATGCAAATCTGGTTAACTTGA
TCTCACTGTAACTTTCAAATCTTTTGTCTCCTTGTTTTTTATTCTTTTTTGCCAAGGATTCAAATCAGTTGGCTCCTATT
TTGTAAAGCCGAACCTTTCATTTCTATGATATTAACAGTTTAGCAAAAAAAATGTTTGCTAGCTTCTGAGTTTCTCTTAT
TATTATTTGTTCTATACCACTAGTTTAATCAAACAACGATTTTTTTTTTTTTCTTTTTGATCAAAATCAAACAACGATTT
AGATGAAAATTTTGTGAATATGAAGTTGGTCGATTTAAATTTGTACATGTAATGAAGAACTATTACGACGATACAATATG
ATTAATACGGTTTCAAGTTCATATACAACATCCTTTCGGACAAGAATTAGAGACTCAGGGGGTGTTATTCGTTTATGATT
TTAAAAAAGTTTTAGTGATTTAAACTGTCATGTAAAATCTATTGTTATTCAATCAAGATTTTTTAAAAGTATGTTAAATT
TTTGTGTTATTCATTTAAGATTTGTAAAAAGTAATCTAAAATTTTCATAAATTTTGGTTTATTAGATTCATACTCTTATA
AAGCCATTAAAAGTTTTGTGTTATTCAATTAAAACAAAAGAATCTTTGATTGTTAATGATTGTTAATGATTTAAATTATT
ATGTTATTGGTTCATGACTTTCTACATTTTTCTTCACAAAATAAAGTCATGGAAAGTCATGAAAAGTATTATCAAAATAA
AGAGATTGTTAGAGAAACTTTACAAGATTATGAAAAACTAATCAACAAGATTATAAAATACTCTCTAACAATCGTTTAAA
ATCTTTCATTTCTTTACTTTCTAGGATTTGATTGAAATCATCAAAATTCGTTGTAAATTTGGAACCAATAACACCCCCTA
AAAGTTTGTTGACCAAAGAAAAAACAAAACAAAATTATTTGATGACAGCTGTGGGATTTGAACCCACGCCCTTTCGGACC
AGAGCCTAAATCTGGCGCCTTAGACCACTCGGCCAAACTATCATTTTTAATAACTGTTAACTTGTAATATGATTTATCAC
AAAAACAACCATTGCATAAAGGCCTTAAAAGAAAGCCTTTTTCTAATAAATGATTTGGGTAAAAAATTTGGAATTTCTAC
TTGTTCGGTTGAAAAAACTCTTCCTGATTTAATGAAACAAAACTAAATATTATAATTACCAAAATGGTCCTCTCTAAGTT
TAATACAGTTTGGATTAAAAACAAATTTTTGGAACTAATAATTTACTACACTGAAGTTGAATTAAATTCGGTTTCCCTGC
AATTTCGATATGATTACAGTGTAAAAATGTATATGAAATTTATAACCAAGTTTATGAGTAGAACAAACTTTTTCACTATA
TAAACAAGAATAAAAACAACGTTTGATTAATTGTAAAAGAAGGCAAAGCTTACAACCTCTTTATGTGAAGATCATAAATT
ATTACATCTTGAGATTAAAACAAAAGATTTATAATTTCATATGCAGTAATTCAAATTAGTTTTATTCATAAATCATATTT
ATTGTCTTAGGTAATACAGTATTAGTGATCAGGATCAGTAAGGGTACTCTCCGACCCAATTACCGGGTGAGTTATAGTTA
CAACTCACGAACCACCAAGTATTGGTGCATTGAACCCTAGCACACCCTATCTTCACTGAATCTCTCCACACCACTTGCGT
GTAATGCAAGCATTGTTTTCCACCTGTAGTTTTCAAATTCAACAAGCTTTGTCAAATCTCTATTAATTACATACACTCGA
TTTAATTTTTCGTGTGCGTTTATGTTACATTAAAATTGTTGTGTTCATTTTCAGATAAAACCATAGTTATATATACGTTA
ATACGTACGTCGTACTTTAGTTAACAAAAAAAAATCAAGTAAAAGGCAAATGATATGGATTGATTGTATATATATACAGT
AAAACCTCTATAAATTAATAATGTCGGGACCGAGAAAATTTATTAATTTAGAGAGGTATTAATTTATCGATAAATTAATA
ATTATTAATTTATGGAGAGATTTTACAAATTTTGTAATTTTTTACAAAAATGTGATCTAAACGGTAGTTTTTCTATACAA
TCAATAATTTTCCTAAAAATCATTACAAGTAGAAAACCATTATTAGGTTTAAAAACCAAAAAAAAAACTTTTTTATATGT
AGTAAATTATTAGAATTGAATTTTACAAAGAATTAATATAAATTAAAAAAAAACAATACTAAAATCATATTTTACTAAGT
TTTACATAAATATAAATATATATATTCATAAATTTATACAATTATTAATTTATAATATTGATGGGACCATATATTTACAT
AGGATTTTCAAAAAAAATATTATCTTATTAATTTATCGAT
>AT1G50110.2 | chr1:18555203-18558202 REVERSE LENGTH=3000
AAGAAGAAGTTTAGAAAGCTGATGATTCTATGTACTCAAACGTGTATCTTTTCTTCTCATGTGTTGGTTTTTATTAGGAT
TCTTCTTTTTTTATCATGGGACTTGTAATAAATAATGGGTAACTCTTAAGATACAAGAGGCGGCAGTATGTTCAAAGGTT
TAAGGTCCAATACGACATCGTTCATTAAGGGAGACAAAATGAAAATAAATTAAAAACATTAGATGACAGCTGTGGGATTT
GAACCCACGCCCTTTCGGACCAGAGCCTAAATCTGGCGCCTTAGACCACTCGGCCAAACTATCATTTGTTGAACATACAC
GTACATTGTTATCTAATAATGCTTACAGTTATCTTTTTCCACATCGCTTCCGTGTGACGCAAGTCCTCGTGTACGTTGAT
AAAAATACGAGCTTCCACGTTTGCTTTTAAAATAGTTGGTTTACACAGATGGAACCATATTATTTTCATATTCCTTTCGG
TAAATTGCATATGGAAAATAATTCATATCTGTAGTTTAAAGCAAAATTTTGTAGTTCTTTAGCATCCTAATCTTGATTTA
GATTCGGTATAATATTCTTTATATCTCCATATGAATCAATAATACAATTTCCTAAACTCTTTAACGTGTACATAAACACC
TAACACCTTGTAACTGAAGCTTGTAGACTTGTCACATATATATTAAGAGACTTGGCTGCAACTTTAATCATTTGGTCTTA
AATTAGTACTAGAATTTATTTAATATCCCATTTGCATTACTCAATTATTTTGTATCCCATTTGCCGTATATTTAGTTTTA
AGAATAGCTGACTTTGGTAGATAAACTTAAATCGATAAAAGCTGCATGTGATGGGCAGATCGATACTATATAACTAGCTA
TGCATGTATATATAAACTTTTTTTCTTTCTTTCGTCCAACATTATTTTAATTAAATAACCGGAAAAAAACTATCTTTTAG
ATAGAGTTATTCAGGACCAACGTGCTTACATAAAAATAGACTACAGTAAACACATGTTTTACACATAAACTAATTAAAGA
TCGGCTTTTTGGTTAAAAGTAAATATAAAACACACAAACTTACCTTAAAGTAAAATCACAAACGTGTGTTTTTGCAAATT
CCACATAACGCACCCGCATCTAATTCATTGCATCTTAATGGTAAGCCTTTTAATTTGGGTCTTTAATATGTTTGTCAAGT
ATGGCTTTTAGTCTTTGAAAATATTATACTAGTTTAAAGATTCTAAATTAATAAAAAAAAGACCCATGGATTGTGCCGAA
ACAAAAGGAAATGACCACTGGAATTCGAAGGGTTTGTTTGTTGTTGTCTCTATAAAAGCAAGTGTTTAGTCGTGTTCTTA
AGCCTTAAATTAACTACTTTCTTGCTCTCTGTCTTATTTCTCTATCCAATGGCTCCTTCTGTGCACCCTTCTTCATCACC
TCTTTTTACAAGGTGCAAAAATATCATCTTTTCATAAACATGACTTTTTTTAAACGTTCCTTTCTCTGTTTATTCAAAAC
GGCCAAACTCTTTTACTAACTAATTATGTATGTGTGTGTTTTTTTGTTTTCTTTTGTGACATGCAATAAAACAGTAAAGC
CGATGAAAAGTATGCGAATGTAAAATGGGATGAGCTCGGATTCGCACTGGTTCCAACAGATTATATGTATGTGGCGAAAT
GCAAACAAGGAGAGAGCTTTTCAACAGGAGAGATTGTTCCTTATGGGGATATTTCTATAAGCCCTTGTGCTGGGATTCTC
AATTATGGCCAGGTTTTGTTCTCTCTTCATTTTTTCCCCACTCACTTATAAATTTTTGTTCAATACTGGTGTTTGGTTTT
TGAACGTTTTGTCATATTGGATTTGGATCGGTTTATAATCTAGATCGTATACTCTTAAGCAAAAGCTTGTAAGAGAGTTT
GAGAGAAAATCATTTGATATTGGCTTGGGGGTTTGTAGGGACTATTTGAAGGTCTCAAGGCTTACAGGACAGAAGACGGT
CGGATCACACTCTTCCGACCTGACCAAAACGCTATTCGTATGCAAACAGGTGCAGATAGGCTTTGTATGACACCTCCTTC
CCCGGAGCAATTCGTTGAAGCAGTTAAGCAAACTGTGCTTGCCAACAACAAATGGGTACTATATGGTGTCTCTAATAACA
TGTGATCAGTACTTTTTAATCTTTATTATAAGTAGCTAAAGATTTTTCTCTTCTTTTTTTTTAGGTACCTCCTCCGGGGA
AAGGAGCTTTGTATATTAGGCCTCTACTCATAGGTACTGGTGCTGTCCTTGGAGTAGCTTCAGCTCCTGAATATACGTTC
CTCATTTACACATCTCCCGTGGGAAATTATCACAAGGTGAGCTTGTTTGTTATTCAAATACTTGGTGATCAAGTAAACTC
GGTCTAATATTTTAAATAGTGATCAAATCTCTATGTGAAAGGAAAAAAAATATGGGCTCTAAAACTTTTTAAATAATGCA
TGGTATCCTTTTTGTAGACCATGTTCACTAGCACTTCTGACACTTGCTAAAATATGGCCATATGCTGCCTAAAGATTCCT
TAAAATTTAAGACTCTTTACTGGTTTGTCTTAATTTCTTGTAGGCAAGCTCAGGCTTGAACCTCAAAGTTGATCATAACC
ATCGCCGAGCCCACTTCGGTGGAACAGGGGGTGTGAAGAGCTGCACAAATTATTCTCCAGTAAGTAATTAATAAAGAGAC
ACCAGAGATATATAGATGGCCAGGTTAATGATCATATCTAAATCATGGTTTTTTATTGTATAAAATTTGGAAGGTTGTAA
AATCGTTGATCGAAGCAAAGTCTTCGGGTTTCTCTGATGTCTTGTTCCTGGATGCGGCAACTGGTAAAAACATCGAAGAG
GTTTCTACTTGTAACATCTTCATTCTAAAGGTAAAGAACATAGAAAAAATTATAATATAAAGTTTCATCCTTAAGATTGC
ATTTGCAAGAACTCATTAGTATATATATCCTTCATTTTCT
>AT1G50110.1 | chr1:18555203-18558202 REVERSE LENGTH=3000
AAGAAGAAGTTTAGAAAGCTGATGATTCTATGTACTCAAACGTGTATCTTTTCTTCTCATGTGTTGGTTTTTATTAGGAT
TCTTCTTTTTTTATCATGGGACTTGTAATAAATAATGGGTAACTCTTAAGATACAAGAGGCGGCAGTATGTTCAAAGGTT
TAAGGTCCAATACGACATCGTTCATTAAGGGAGACAAAATGAAAATAAATTAAAAACATTAGATGACAGCTGTGGGATTT
GAACCCACGCCCTTTCGGACCAGAGCCTAAATCTGGCGCCTTAGACCACTCGGCCAAACTATCATTTGTTGAACATACAC
GTACATTGTTATCTAATAATGCTTACAGTTATCTTTTTCCACATCGCTTCCGTGTGACGCAAGTCCTCGTGTACGTTGAT
AAAAATACGAGCTTCCACGTTTGCTTTTAAAATAGTTGGTTTACACAGATGGAACCATATTATTTTCATATTCCTTTCGG
TAAATTGCATATGGAAAATAATTCATATCTGTAGTTTAAAGCAAAATTTTGTAGTTCTTTAGCATCCTAATCTTGATTTA
GATTCGGTATAATATTCTTTATATCTCCATATGAATCAATAATACAATTTCCTAAACTCTTTAACGTGTACATAAACACC
TAACACCTTGTAACTGAAGCTTGTAGACTTGTCACATATATATTAAGAGACTTGGCTGCAACTTTAATCATTTGGTCTTA
AATTAGTACTAGAATTTATTTAATATCCCATTTGCATTACTCAATTATTTTGTATCCCATTTGCCGTATATTTAGTTTTA
AGAATAGCTGACTTTGGTAGATAAACTTAAATCGATAAAAGCTGCATGTGATGGGCAGATCGATACTATATAACTAGCTA
TGCATGTATATATAAACTTTTTTTCTTTCTTTCGTCCAACATTATTTTAATTAAATAACCGGAAAAAAACTATCTTTTAG
ATAGAGTTATTCAGGACCAACGTGCTTACATAAAAATAGACTACAGTAAACACATGTTTTACACATAAACTAATTAAAGA
TCGGCTTTTTGGTTAAAAGTAAATATAAAACACACAAACTTACCTTAAAGTAAAATCACAAACGTGTGTTTTTGCAAATT
CCACATAACGCACCCGCATCTAATTCATTGCATCTTAATGGTAAGCCTTTTAATTTGGGTCTTTAATATGTTTGTCAAGT
ATGGCTTTTAGTCTTTGAAAATATTATACTAGTTTAAAGATTCTAAATTAATAAAAAAAAGACCCATGGATTGTGCCGAA
ACAAAAGGAAATGACCACTGGAATTCGAAGGGTTTGTTTGTTGTTGTCTCTATAAAAGCAAGTGTTTAGTCGTGTTCTTA
AGCCTTAAATTAACTACTTTCTTGCTCTCTGTCTTATTTCTCTATCCAATGGCTCCTTCTGTGCACCCTTCTTCATCACC
TCTTTTTACAAGGTGCAAAAATATCATCTTTTCATAAACATGACTTTTTTTAAACGTTCCTTTCTCTGTTTATTCAAAAC
GGCCAAACTCTTTTACTAACTAATTATGTATGTGTGTGTTTTTTTGTTTTCTTTTGTGACATGCAATAAAACAGTAAAGC
CGATGAAAAGTATGCGAATGTAAAATGGGATGAGCTCGGATTCGCACTGGTTCCAACAGATTATATGTATGTGGCGAAAT
GCAAACAAGGAGAGAGCTTTTCAACAGGAGAGATTGTTCCTTATGGGGATATTTCTATAAGCCCTTGTGCTGGGATTCTC
AATTATGGCCAGGTTTTGTTCTCTCTTCATTTTTTCCCCACTCACTTATAAATTTTTGTTCAATACTGGTGTTTGGTTTT
TGAACGTTTTGTCATATTGGATTTGGATCGGTTTATAATCTAGATCGTATACTCTTAAGCAAAAGCTTGTAAGAGAGTTT
GAGAGAAAATCATTTGATATTGGCTTGGGGGTTTGTAGGGACTATTTGAAGGTCTCAAGGCTTACAGGACAGAAGACGGT
CGGATCACACTCTTCCGACCTGACCAAAACGCTATTCGTATGCAAACAGGTGCAGATAGGCTTTGTATGACACCTCCTTC
CCCGGAGCAATTCGTTGAAGCAGTTAAGCAAACTGTGCTTGCCAACAACAAATGGGTACTATATGGTGTCTCTAATAACA
TGTGATCAGTACTTTTTAATCTTTATTATAAGTAGCTAAAGATTTTTCTCTTCTTTTTTTTTAGGTACCTCCTCCGGGGA
AAGGAGCTTTGTATATTAGGCCTCTACTCATAGGTACTGGTGCTGTCCTTGGAGTAGCTTCAGCTCCTGAATATACGTTC
CTCATTTACACATCTCCCGTGGGAAATTATCACAAGGTGAGCTTGTTTGTTATTCAAATACTTGGTGATCAAGTAAACTC
GGTCTAATATTTTAAATAGTGATCAAATCTCTATGTGAAAGGAAAAAAAATATGGGCTCTAAAACTTTTTAAATAATGCA
TGGTATCCTTTTTGTAGACCATGTTCACTAGCACTTCTGACACTTGCTAAAATATGGCCATATGCTGCCTAAAGATTCCT
TAAAATTTAAGACTCTTTACTGGTTTGTCTTAATTTCTTGTAGGCAAGCTCAGGCTTGAACCTCAAAGTTGATCATAACC
ATCGCCGAGCCCACTTCGGTGGAACAGGGGGTGTGAAGAGCTGCACAAATTATTCTCCAGTAAGTAATTAATAAAGAGAC
ACCAGAGATATATAGATGGCCAGGTTAATGATCATATCTAAATCATGGTTTTTTATTGTATAAAATTTGGAAGGTTGTAA
AATCGTTGATCGAAGCAAAGTCTTCGGGTTTCTCTGATGTCTTGTTCCTGGATGCGGCAACTGGTAAAAACATCGAAGAG
GTTTCTACTTGTAACATCTTCATTCTAAAGGTAAAGAACATAGAAAAAATTATAATATAAAGTTTCATCCTTAAGATTGC
ATTTGCAAGAACTCATTAGTATATATATCCTTCATTTTCT
>AT1G50120.1 | chr1:18566016-18569015 FORWARD LENGTH=3000
ATTTGTTTTTGGTGAAAGATACAGTTTCTGGTCTCTGTCTAGCTCACCTCATGCAATAATTTGTTTTTCTTTTGATCATT
TAAAAATAACTTTTCAAGGGAAATATATATACCACAAACCTATTTTGTTTAGTTTTTAATTACTAGTTTATTAGACTATA
GAGAGCAGATTTATTTTTCTTTTTGGTGTCCTATGATAAAAGATCTTAAATCTTTAATCACAAACTGTTTCTTATATAAG
CGTTACTTAAATCAGTTTCATCAGTTTTGGGCACATAAAGTAACTTTTGATAAACAAAATTGTAGAAAAATGGGTAAGAG
AAACTGATGATAAATCCAAATCTCAAAATCTTAATCCTACCAAAAAAAAAAAAAAAAAAAATTATTAATAGAAAAGTTGG
AAAATTGGAAAAAACCCTAGATGTCTTTACTTGTTCTATATTAATACAACATTGAGAGGGAAAAGAAAAAGAAAAAAACC
CTATCGTCTCTGCGCTCCATTTTTCTCTCCTTGCACTAAGCTTCTCTCTCCCTATCTCTCTCGCGTACGGTGATTGTTTG
TTTAGGTCTGGGCAGGTACTGTCACCTAATGGCATCTGAATCCAATAGCTTTGCGAAAAGAGATCGTCTTCTCGAGATTG
AGGTAGCAGTTCGAAAGTGGTGGGAGGATGAGGATGTTTTCAGGGCTGAATCTCGTGATCATCTTCCAAAGCCAGGAGAA
AAGTTCTTCTCCACTTTCCCTTTTCCCTATATGAATGGTTATCTACACATTGGGCATGCTTTCTCACTCTCCAAGGTTGA
TTTTGCTTCTGCTTACCATAGACTAAGAGGTGCCAATGTGCTTCTTCCTTTTGGTTTCCACTGTACTGGTATGCCTATTA
AGGCTTCCGCGGATAAGCTTTCTCGTGAGATCCTACAGTTTGGAGACCCTCCTGTCTTCCCTGCTCAAGATAACCTAGCT
CCTCAAGTTCACGAGGAGGGCAGTGATACACCGGCTTTAACGGGTCAGTTCAAGGGAAAGAAGTCTAAGGTGGCTGCGAA
ATCTGGTGGACAGGTTTATCAGTGGCAGATTATGCGCAGTTTTGGTCTTACTGACAGTGAGATTGCAAGATTTCGGGATC
CAGATGAATGGTTGTATTACTTTCCCCCTTTGGCTGTTGAAGATCTCAAGGCATATGGATTGGGCTGTGACTGGAGACGG
TCATTTGTGACTACTGATGTTAATCCTTTTTTCGATGCCTTTGTGAGGTGGCAGATGAGGAAGTTGAAAGCTCTGGGAAA
GATTGTCAAAGACTGTAGGTACACAATATTCTCACCTCTAGATCGCCAGCCTTGTGCTGATCACGACCGTGCTACTGGTG
AAGGTGTTCAGCCTCAGGAGTATACTCTCATAAAGATGGAAGTAGTGAAGCCATTTCCTCTGAAACTGAGTCCTTTGGAA
GGAAAAAGAGTGTTTTTGGCTGCAGCTACTTTGAGGCCTGAGACCATGTATGGACAAACAAACGCTTGGGTACTACCTGA
TGGGAAATATGGAGCTTATGAAATCAGTGAAACTGATGTCTTCATCCTTACTGAGAGATCTGCACTCAACCGTGCCTACC
AGAACTTCTCAAAGAACCCTAAGAAACCATCTTGCTTGGTCGAGTTGACCGGTTATGATCTGATTGGACTCCCTCTGAAG
TCTCCTCTGTCAGTGAACGAGATCATCTATGCTCTGCCCATGTCAACGATTCTAACCAACAAAGGTACTGGTATCGTCAC
CAACGTACGGCGAATCAGAATGGCGGAAAATGGCTGAAGAATGCTTATCAAAAATGAATCTCTACTCTGAGGAAACAAGG
CATGGCTTTGAGCACACTTTGAGCTGGCTCATTCAGTGGGCTTGCTCACGGTCTTTTGGTCTAGGAACTCGTATTCCTTG
GGATAATGAACGGTTCCTTGTGGAATCCTTATCTGATTCATCTCTTTATATGGCCTATTATACAGTTGCCCATATCTTTC
ACGACGGAGACATGTATAAAGGAAGCAAGTCTTTGATCCGTCCTCAGCAGATGAATGATGAAGTTTGGGAGTATCTCTTC
TGTGATGGTCCGTATCCAAAATCAACTGATATTCCATCAGCTGTTTTAAGTAAGATGAAGCAGGAATTTGACTACTGGTA
CCCGCTAGATCTTCGAGTTTCCGGAAAGGATCTTATTCAGAATCATTTGACATTTTTCATCTATAACCACACTGCACTAA
TGGAGAAGCGTAACTGGCCACGGGGTATCAGATGTAATGGCACATTATGCTCAATTCTGAGAAAATGTCAAAGTCAACTG
GAAATTTCAGAACCCTGCGCCAGGCTATCGAAGAATTCTCTGCCACTGCTACAAGGTTTTCTTTGGCTGATGCTGGTGAT
GGCGTTGACGATGCAAATTTTGTATTTGAAACTGCAAATGCTGCAATTTTGCGGCTGGTGAAACAGCTCGAATGGATGGA
AGAAAAACTGGCTGCTGAATCCTCTTTGAGAACGGGGCCTCCATCTACATATGCTGATAAAGTGTTTGAGAATGACATTA
ACATTGCTATCAGATTGACTGAAAAAGCGTACAAAGAATGTTTGTTTAGGGAGGCACTTAAGAATGGGGTTTACGACTTA
CAAGCTGCTCGAGATGAGTATAGAAACTCTTGTGGCAGTGACGAAAATATGAACCATGACTTGATACTGAACTTCATGGA
TGTGCAAACACGCCTCATTGAACCAATCTGTCCCCAGTTTGCAGAATATGTATGGAGGAAACTTTTGAAGAAGGAAGGTT
CTGTGGTAACAGCAGGCTGGCCTACATCAAATGAGCCAGATTTGGTTCTCAAGAGTGCTAACAAATATTTGCAAGATTCT
ATTGTCTTAATGAGAAAGCTCTTAGGTTCCAAGAAGGCTGCTAAGAAAGGTGCTCAAGTAACAGCAGCGCCAGCGGGAAA
GTTAATAGGCCTAGTATATGTGAATGAGCAATTTGATTGA
>AT1G50120.2 | chr1:18566016-18569015 FORWARD LENGTH=3000
ATTTGTTTTTGGTGAAAGATACAGTTTCTGGTCTCTGTCTAGCTCACCTCATGCAATAATTTGTTTTTCTTTTGATCATT
TAAAAATAACTTTTCAAGGGAAATATATATACCACAAACCTATTTTGTTTAGTTTTTAATTACTAGTTTATTAGACTATA
GAGAGCAGATTTATTTTTCTTTTTGGTGTCCTATGATAAAAGATCTTAAATCTTTAATCACAAACTGTTTCTTATATAAG
CGTTACTTAAATCAGTTTCATCAGTTTTGGGCACATAAAGTAACTTTTGATAAACAAAATTGTAGAAAAATGGGTAAGAG
AAACTGATGATAAATCCAAATCTCAAAATCTTAATCCTACCAAAAAAAAAAAAAAAAAAAATTATTAATAGAAAAGTTGG
AAAATTGGAAAAAACCCTAGATGTCTTTACTTGTTCTATATTAATACAACATTGAGAGGGAAAAGAAAAAGAAAAAAACC
CTATCGTCTCTGCGCTCCATTTTTCTCTCCTTGCACTAAGCTTCTCTCTCCCTATCTCTCTCGCGTACGGTGATTGTTTG
TTTAGGTCTGGGCAGGTACTGTCACCTAATGGCATCTGAATCCAATAGCTTTGCGAAAAGAGATCGTCTTCTCGAGATTG
AGGTAGCAGTTCGAAAGTGGTGGGAGGATGAGGATGTTTTCAGGGCTGAATCTCGTGATCATCTTCCAAAGCCAGGAGAA
AAGTTCTTCTCCACTTTCCCTTTTCCCTATATGAATGGTTATCTACACATTGGGCATGCTTTCTCACTCTCCAAGGTTGA
TTTTGCTTCTGCTTACCATAGACTAAGAGGTGCCAATGTGCTTCTTCCTTTTGGTTTCCACTGTACTGGTATGCCTATTA
AGGCTTCCGCGGATAAGCTTTCTCGTGAGATCCTACAGTTTGGAGACCCTCCTGTCTTCCCTGCTCAAGATAACCTAGCT
CCTCAAGTTCACGAGGAGGGCAGTGATACACCGGCTTTAACGGGTCAGTTCAAGGGAAAGAAGTCTAAGGTGGCTGCGAA
ATCTGGTGGACAGGTTTATCAGTGGCAGATTATGCGCAGTTTTGGTCTTACTGACAGTGAGATTGCAAGATTTCGGGATC
CAGATGAATGGTTGTATTACTTTCCCCCTTTGGCTGTTGAAGATCTCAAGGCATATGGATTGGGCTGTGACTGGAGACGG
TCATTTGTGACTACTGATGTTAATCCTTTTTTCGATGCCTTTGTGAGGTGGCAGATGAGGAAGTTGAAAGCTCTGGGAAA
GATTGTCAAAGACTGTAGGTACACAATATTCTCACCTCTAGATCGCCAGCCTTGTGCTGATCACGACCGTGCTACTGGTG
AAGGTGTTCAGCCTCAGGAGTATACTCTCATAAAGATGGAAGTAGTGAAGCCATTTCCTCTGAAACTGAGTCCTTTGGAA
GGAAAAAGAGTGTTTTTGGCTGCAGCTACTTTGAGGCCTGAGACCATGTATGGACAAACAAACGCTTGGGTACTACCTGA
TGGGAAATATGGAGCTTATGAAATCAGTGAAACTGATGTCTTCATCCTTACTGAGAGATCTGCACTCAACCGTGCCTACC
AGAACTTCTCAAAGAACCCTAAGAAACCATCTTGCTTGGTCGAGTTGACCGGTTATGATCTGATTGGACTCCCTCTGAAG
TCTCCTCTGTCAGTGAACGAGATCATCTATGCTCTGCCCATGTCAACGATTCTAACCAACAAAGGTACTGGTATCGTCAC
CAACGTACGGCGAATCAGAATGGCGGAAAATGGCTGAAGAATGCTTATCAAAAATGAATCTCTACTCTGAGGAAACAAGG
CATGGCTTTGAGCACACTTTGAGCTGGCTCATTCAGTGGGCTTGCTCACGGTCTTTTGGTCTAGGAACTCGTATTCCTTG
GGATAATGAACGGTTCCTTGTGGAATCCTTATCTGATTCATCTCTTTATATGGCCTATTATACAGTTGCCCATATCTTTC
ACGACGGAGACATGTATAAAGGAAGCAAGTCTTTGATCCGTCCTCAGCAGATGAATGATGAAGTTTGGGAGTATCTCTTC
TGTGATGGTCCGTATCCAAAATCAACTGATATTCCATCAGCTGTTTTAAGTAAGATGAAGCAGGAATTTGACTACTGGTA
CCCGCTAGATCTTCGAGTTTCCGGAAAGGATCTTATTCAGAATCATTTGACATTTTTCATCTATAACCACACTGCACTAA
TGGAGAAGCGTAACTGGCCACGGGGTATCAGATGTAATGGCACATTATGCTCAATTCTGAGAAAATGTCAAAGTCAACTG
GAAATTTCAGAACCCTGCGCCAGGCTATCGAAGAATTCTCTGCCACTGCTACAAGGTTTTCTTTGGCTGATGCTGGTGAT
GGCGTTGACGATGCAAATTTTGTATTTGAAACTGCAAATGCTGCAATTTTGCGGCTGGTGAAACAGCTCGAATGGATGGA
AGAAAAACTGGCTGCTGAATCCTCTTTGAGAACGGGGCCTCCATCTACATATGCTGATAAAGTGTTTGAGAATGACATTA
ACATTGCTATCAGATTGACTGAAAAAGCGTACAAAGAATGTTTGTTTAGGGAGGCACTTAAGAATGGGGTTTACGACTTA
CAAGCTGCTCGAGATGAGTATAGAAACTCTTGTGGCAGTGACGAAAATATGAACCATGACTTGATACTGAACTTCATGGA
TGTGCAAACACGCCTCATTGAACCAATCTGTCCCCAGTTTGCAGAATATGTATGGAGGAAACTTTTGAAGAAGGAAGGTT
CTGTGGTAACAGCAGGCTGGCCTACATCAAATGAGCCAGATTTGGTTCTCAAGAGTGCTAACAAATATTTGCAAGATTCT
ATTGTCTTAATGAGAAAGCTCTTAGGTTCCAAGAAGGCTGCTAAGAAAGGTGCTCAAGTAACAGCAGCGCCAGCGGGAAA
GTTAATAGGCCTAGTATATGTGAATGAGCAATTTGATTGA
>AT1G50130.1 | chr1:18569402-18572401 FORWARD LENGTH=3000
TAAAAGCTAGTTATTTCATTACAATTGCTTCCTAATAGAAGCAGCATGGATACTTTTTTTTGTTTATTGTCAACTAATTT
GAACTCTCTACTGCTCCAGCACAAGTGTGCCCCCTCCGATCTAATAGTTCTGTGCCCACACCGAATCATCTCTCTGCATA
TCTTCATGAAAGTTATATATGATAATGGCGAAACACTTGCTTAAAGAGTGTTGACATTGTACGTTTGAAATCTTTTAAAC
AGATGCTTGTTTTTGTTTTCACGTGACTAATGTTGCAATTTTGTGCCACATAGAGACAAATTCAACACTCACTCTCTGAG
AATTTATATGAATACAAGAAATCATTATGTTATAGTGAAGAATTTTGTATGTGGTCGTACAGTGTTTCGTGTTCCATTAT
ATATAGTTTACATCAAATAAAATGATACTAAAAAGGCTATAGCACTGAGAGTTACACTATGATCACAAAGTAAAAGACAG
ATGAAAACACTTTGATCTACCAAAACAAAAAAAAATTCATCAGAAGCCAAAAGGAGACTTTGTCCTGCTGCCTCCTTCAC
CATATTGCTCGTTCCATTTTCTCAGCTCATTCATCGTAGTCGCATCGTACGCCACAGATGGGCTCACCTGCAGAATCACA
TCACCCATACATATGATAACAATAATCACATCTTTGTGGTTTATATCAATCATCGACAATGCAAAACGCAACAAAATCAA
GATACATCTTGTTTCCTGGCATTGATGCAACTAAATTACCTTAGCTTTAGACTGAATGAAGTCATCCAAACTTAGCGACC
GTAGACCAGGAGATGCTTCTGCTCTTGCACCCTAAAGATTCAAACAACGCAAAATCATCAAGCAAAAAAAGCTATGTAAG
TGAGCAGTCTATGTTTCACTGCAAAATCTGGATTCTGTACCTTTTGTTCTTCTTGTAACAGTTCTTGAACAGGCCTGTAC
GCAGCAGCAATGCATAGATTCTGCAAATGTAAGCCCACAAAAGAAACAAAAAAGATTAAATAAAGAACTTACAAGTGCCG
TCATGAGCTAGGGATGAGAAAACAAATACCAACCTTCAGATCGCTACCGGAATAACCTTCAGTTTCCTTTGCAAGTTTCT
CGAACTGGAAATCAGATTCCAGATTTTCAGGAGTTAGAAATATTTTCAGTATCTTTAACCGGTTTTCGGCATCTGGTAAG
TCGACATATATCCTAGAATTCAAAGGTACACAGTTTACCAATACTAGAAATACAAACTAGCAATTTTCAAAAAGGTAAAT
AAAAGTCAAATCAGGTGTTACCGCCTTGGTAGACGACGAATGACAGCATCATCAAGATCAAAGGGACGGTTGGTGGCACC
AAGAATGAGGATCCTTTGGCTGTCTTTTGACCTGAGCCCGTCCCAAGCTGCCATGAACTCATTTCTCATTCTTCTGGTAG
CTTCGTGCTCGGAAGAGCCACCACGAGCACCTAGCAGACTGTCGATCTACCAAACAAACAAAAATCCCGTTCAGTCACAT
TTACCCATCATCAAATATTTACTAAGAGCATCAATAACTAAGATAGAACTATGGACATAATAAAGAAATGAATTTTAGTT
TTAGGTACAAAATTCTCACCTCATCAACAAAAATAATTACAGGTGCTAGCTTGGTGGCAAAGGAAAAGAGAGCCTTAGTG
AGCTTCTCTGCATCTCCGAACCACTATGCCAAACAAGGAATAAAGACAAGACAGAGTCAGATCAGAATAATAATGGGGAG
TATCATAAATCATTTATAGAAGTGTAAGCTAAGAAATTACATATTCGCTAAGACAAGTGTATCAATACAGGCCAGTGAAG
ACTGAAGCATATTTATTAAGGTTAACTATTCTTCTTGATTGATTAAAACATGCATACAAATAGACACATACAACAAGGAG
ACACAAAACACTGTCATACAACATAATCCAGTTACCTTTGATGTAAGTGTTGAGCCAGTTATGCTAATGAAGTTTGCCCC
AGCTTCTGTTGCAAGCGCCTTAGCTAGGAGCGTCTTACCCGTTCCAGGAGGACCAAAAAGCAATATTCCTTTACAGGGCT
GAAAAAGGTCATGTCATCAGGAATATCAGCCAAGTTGAACGGAAATACCTGACCAAGAAAACAACGATATGTCCCAAACA
GAAAGCAATACCCGCAAGAGATTTCCACGGGCAAAAAGCTCTGGCCTTCTCATGGGAAGAATAACCAGCTCATTTAATGC
TTTTTTCACGTCTTCGAGAGCCCCAATATCTTCAAATTTGACGCCAATTTCTCCAGGAGCAACCACAGCCGAGACAAAAT
TTCTTTCGTACTCATCCTTTGCAATATTCTGCAATACATTGTCTATTAACATCATAGTTACTCAAAAGTATTCAAGATCC
ATTTACCAGAATCCAAGGGCAGGAAATTAACCTTCAAGTTTTGCGAAGGCTTTAGGGAGTTATCTTCTAATTTTCTTAAC
CTCGCAATTGATATCTCAAGGCTTGAAAAAAGGGGAAAAAAAAACGCAGTAAGATTAAAAAATAAAATAAAAATTACAGA
TCCACAAGCCACAATCACATGTACCTTTCACGAGGCAGAGACAAGCGACCTCCTTTAACCAATGGGACTGGACAAGAAGC
TAAATAGTGATTTTTGGCCCAGCCAATAGCTTTCTCTGCTTCTGCAAAAACAAAAGCCACAAGTTTCTGAGGTCTCTTCT
TCATCACATATATATTTTCATCTCAAAAAGCAAGGGAAAAAGTCAAATGTTTGCACCAGCGGAAAAAATCATCAACCACA
AGGAACTGTATCCATTCTCAACTAAATATAATCAAGAGATTTACCAAACTTCTTTAAGAAAAAGTGAACAATCAAATGTT
TGAGAATTTGGATCTAAGTGTACTTATAGGTAGCCCCTATTCTCACATGTTTCACATTAGTATCCTAACACCCCGATTCT
AGCTAGGCATTGGAACGACTGCCATTGTACATGATAGAGA
>AT1G50140.4 | chr1:18566921-18569920 REVERSE LENGTH=3000
TGAATTTTTTTTTGTTTTGGTAGATCAAAGTGTTTTCATCTGTCTTTTACTTTGTGATCATAGTGTAACTCTCAGTGCTA
TAGCCTTTTTAGTATCATTTTATTTGATGTAAACTATATATAATGGAACACGAAACACTGTACGACCACATACAAAATTC
TTCACTATAACATAATGATTTCTTGTATTCATATAAATTCTCAGAGAGTGAGTGTTGAATTTGTCTCTATGTGGCACAAA
ATTGCAACATTAGTCACGTGAAAACAAAAACAAGCATCTGTTTAAAAGATTTCAAACGTACAATGTCAACACTCTTTAAG
CAAGTGTTTCGCCATTATCATATATAACTTTCATGAAGATATGCAGAGAGATGATTCGGTGTGGGCACAGAACTATTAGA
TCGGAGGGGGCACACTTGTGCTGGAGCAGTAGAGAGTTCAAATTAGTTGACAATAAACAAAAAAAAGTATCCATGCTGCT
TCTATTAGGAAGCAATTGTAATGAAATAACTAGCTTTTACCTGGTCACAAAGATGGCGGTTGGATTGCCCGGAGATGGAG
GATTCTTCTTCAGCAGTGAAGCATGTGGACCAGCTTTTGAAACATCATCAGGGTCACTTGCAGAATATACTTCAACTCTT
CAAGACCAAGTTGCCGCTTGATCAAGTCCATGTTACTCTTAAGGACTTCAATCTCTCCAAAAGGCAGCCTCAAATTTAGA
```
