## Supplemental_Data1_Codes for "Expanding the synthetic biology toolbox with a library of constitutive and repressible promoters": Araport11_downstream_3000_translation_end_20160617 (part 24 of 154)

```
GCCTGAATGCCAATAGATATTGCCTCCTTCTTCTTGAATTTAACGAAAGGCATGTAAATGTTTTCTGCTTGTCCATCCTT
CTGTAATATCTCCTTTAGTTCTGCAATTATCTCTGCATCAGGGGCAAAACGATAGGTTTGCTGGTCAAATTTGCTTTGCA
GGAACTTGAGGCAGTGAGCTCTCCATCAATCAAATTGCTCATTCACATATACTAGGCCTATTAACTTTCCCGCTGGCGCT
GCTGTTACTTGAGCACCTTTCTTAGCAGCCTTCTTGGAACCTAAGAGCTTTCTCATTAAGACAATAGAATCTTGCAAATA
TTTGTTAGCACTCTTGAGAACCAAATCTGGCTCATTTGATGTAGGCCAGCCTGCTGTTACCACAGAACCTTCCTTCTTCA
AAAGTTTCCTCCATACATATTCTGCAAACTGGGGACAGATTGGTTCAATGAGGCGTGTTTGCACATCCATGAAGTTCAGT
ATCAAGTCATGGTTCATATTTTCGTCACTGCCACAAGAGTTTCTATACTCATCTCGAGCAGCTTGTAAGTCGTAAACCCC
ATTCTTAAGTGCCTCCCTAAACAAACATTCTTTGTACGCTTTTTCAGTCAATCTGATAGCAATGTTAATGTCATTCTCAA
ACACTTTATCAGCATATGTAGATGGAGGCCCCGTTCTCAAAGAGGATTCAGCAGCCAGTTTTTCTTCCATCCATTCGAGC
TGTTTCACCAGCCGCAAAATTGCAGCATTTGCAGTTTCAAATACAAAATTTGCATCGTCAACGCCATCACCAGCATCAGC
CAAAGAAAACCTTGTAGCAGTGGCAGAGAATTCTTCGATAGCCTGGCGCAGGGTTCTGAAATTTCCAGTTGACTTTGACA
TTTTCTCAGAATTGAGCATAATGTGCCATTACATCTGATACCCCGTGGCCAGTTACGCTTCTCCATTAGTGCAGTGTGGT
TATAGATGAAAAATGTCAAATGATTCTGAATAAGATCCTTTCCGGAAACTCGAAGATCTAGCGGGTACCAGTAGTCAAAT
TCCTGCTTCATCTTACTTAAAACAGCTGATGGAATATCAGTTGATTTTGGATACGGACCATCACAGAAGAGATACTCCCA
AACTTCATCATTCATCTGCTGAGGACGGATCAAAGACTTGCTTCCTTTATACATGTCTCCGTCGTGAAAGATATGGGCAA
CTGTATAATAGGCCATATAAAGAGATGAATCAGATAAGGATTCCACAAGGAACCGTTCATTATCCCAAGGAATACGAGTT
CCTAGACCAAAAGACCGTGAGCAAGCCCACTGAATGAGCCAGCTCAAAGTGTGCTCAAAGCCATGCCTTGTTTCCTCAGA
GTAGAGATTCATTTTTGATAAGCATTCTTCAGCCATTTTCCGCCATTCTGATTCGCCGTACGTTGGTGACGATACCAGTA
CCTTTGTTGGTTAGAATCGTTGACATGGGCAGAGCATAGATGATCTCGTTCACTGACAGAGGAGACTTCAGAGGGAGTCC
AATCAGATCATAACCGGTCAACTCGACCAAGCAAGATGGTTTCTTAGGGTTCTTTGAGAAGTTCTGGTAGGCACGGTTGA
GTGCAGATCTCTCAGTAAGGATGAAGACATCAGTTTCACTGATTTCATAAGCTCCATATTTCCCATCAGGTAGTACCCAA
GCGTTTGTTTGTCCATACATGGTCTCAGGCCTCAAAGTAGCTGCAGCCAAAAACACTCTTTTTCCTTCCAAAGGACTCAG
TTTCAGAGGAAATGGCTTCACTACTTCCATCTTTATGAGAGTATACTCCTGAGGCTGAACACCTTCACCAGTAGCACGGT
CGTGATCAGCACAAGGCTGGCGATCTAGAGGTGAGAATATTGTGTACCTACAGTCTTTGACAATCTTTCCCAGAGCTTTC
AACTTCCTCATCTGCCACCTCACAAAGGCATCGAAAAAAGGATTAACATCAGTAGTCACAAATGACCGTCTCCAGTCACA
GCCCAATCCATATGCCTTGAGATCTTCAACAGCCAAAGGGGGAAAGTAATACAACCATTCATCTGGATCCCGAAATCTTG
CAATCTCACTGTCAGTAAGACCAAAACTGCGCATAATCTGCCACTGATAAACCTGTCCACCAGATTTCGCAGCCACCTTA
GACTTCTTTCCCTTGAACTGACCCGTTAAAGCCGGTGTATCACTGCCCTCCTCGTGAACTTGAGGAGCTAGGTTATCTTG
AGCAGGGAAGACAGGAGGGTCTCCAAACTGTAGGATCTCA
>AT1G50140.5 | chr1:18566921-18569920 REVERSE LENGTH=3000
TGAATTTTTTTTTGTTTTGGTAGATCAAAGTGTTTTCATCTGTCTTTTACTTTGTGATCATAGTGTAACTCTCAGTGCTA
TAGCCTTTTTAGTATCATTTTATTTGATGTAAACTATATATAATGGAACACGAAACACTGTACGACCACATACAAAATTC
TTCACTATAACATAATGATTTCTTGTATTCATATAAATTCTCAGAGAGTGAGTGTTGAATTTGTCTCTATGTGGCACAAA
ATTGCAACATTAGTCACGTGAAAACAAAAACAAGCATCTGTTTAAAAGATTTCAAACGTACAATGTCAACACTCTTTAAG
CAAGTGTTTCGCCATTATCATATATAACTTTCATGAAGATATGCAGAGAGATGATTCGGTGTGGGCACAGAACTATTAGA
TCGGAGGGGGCACACTTGTGCTGGAGCAGTAGAGAGTTCAAATTAGTTGACAATAAACAAAAAAAAGTATCCATGCTGCT
TCTATTAGGAAGCAATTGTAATGAAATAACTAGCTTTTACCTGGTCACAAAGATGGCGGTTGGATTGCCCGGAGATGGAG
GATTCTTCTTCAGCAGTGAAGCATGTGGACCAGCTTTTGAAACATCATCAGGGTCACTTGCAGAATATACTTCAACTCTT
CAAGACCAAGTTGCCGCTTGATCAAGTCCATGTTACTCTTAAGGACTTCAATCTCTCCAAAAGGCAGCCTCAAATTTAGA
GCCTGAATGCCAATAGATATTGCCTCCTTCTTCTTGAATTTAACGAAAGGCATGTAAATGTTTTCTGCTTGTCCATCCTT
CTGTAATATCTCCTTTAGTTCTGCAATTATCTCTGCATCAGGGGCAAAACGATAGGTTTGCTGGTCAAATTTGCTTTGCA
GGAACTTGAGGCAGTGAGCTCTCCATCAATCAAATTGCTCATTCACATATACTAGGCCTATTAACTTTCCCGCTGGCGCT
GCTGTTACTTGAGCACCTTTCTTAGCAGCCTTCTTGGAACCTAAGAGCTTTCTCATTAAGACAATAGAATCTTGCAAATA
TTTGTTAGCACTCTTGAGAACCAAATCTGGCTCATTTGATGTAGGCCAGCCTGCTGTTACCACAGAACCTTCCTTCTTCA
AAAGTTTCCTCCATACATATTCTGCAAACTGGGGACAGATTGGTTCAATGAGGCGTGTTTGCACATCCATGAAGTTCAGT
ATCAAGTCATGGTTCATATTTTCGTCACTGCCACAAGAGTTTCTATACTCATCTCGAGCAGCTTGTAAGTCGTAAACCCC
ATTCTTAAGTGCCTCCCTAAACAAACATTCTTTGTACGCTTTTTCAGTCAATCTGATAGCAATGTTAATGTCATTCTCAA
ACACTTTATCAGCATATGTAGATGGAGGCCCCGTTCTCAAAGAGGATTCAGCAGCCAGTTTTTCTTCCATCCATTCGAGC
TGTTTCACCAGCCGCAAAATTGCAGCATTTGCAGTTTCAAATACAAAATTTGCATCGTCAACGCCATCACCAGCATCAGC
CAAAGAAAACCTTGTAGCAGTGGCAGAGAATTCTTCGATAGCCTGGCGCAGGGTTCTGAAATTTCCAGTTGACTTTGACA
TTTTCTCAGAATTGAGCATAATGTGCCATTACATCTGATACCCCGTGGCCAGTTACGCTTCTCCATTAGTGCAGTGTGGT
TATAGATGAAAAATGTCAAATGATTCTGAATAAGATCCTTTCCGGAAACTCGAAGATCTAGCGGGTACCAGTAGTCAAAT
TCCTGCTTCATCTTACTTAAAACAGCTGATGGAATATCAGTTGATTTTGGATACGGACCATCACAGAAGAGATACTCCCA
AACTTCATCATTCATCTGCTGAGGACGGATCAAAGACTTGCTTCCTTTATACATGTCTCCGTCGTGAAAGATATGGGCAA
CTGTATAATAGGCCATATAAAGAGATGAATCAGATAAGGATTCCACAAGGAACCGTTCATTATCCCAAGGAATACGAGTT
CCTAGACCAAAAGACCGTGAGCAAGCCCACTGAATGAGCCAGCTCAAAGTGTGCTCAAAGCCATGCCTTGTTTCCTCAGA
GTAGAGATTCATTTTTGATAAGCATTCTTCAGCCATTTTCCGCCATTCTGATTCGCCGTACGTTGGTGACGATACCAGTA
CCTTTGTTGGTTAGAATCGTTGACATGGGCAGAGCATAGATGATCTCGTTCACTGACAGAGGAGACTTCAGAGGGAGTCC
AATCAGATCATAACCGGTCAACTCGACCAAGCAAGATGGTTTCTTAGGGTTCTTTGAGAAGTTCTGGTAGGCACGGTTGA
GTGCAGATCTCTCAGTAAGGATGAAGACATCAGTTTCACTGATTTCATAAGCTCCATATTTCCCATCAGGTAGTACCCAA
GCGTTTGTTTGTCCATACATGGTCTCAGGCCTCAAAGTAGCTGCAGCCAAAAACACTCTTTTTCCTTCCAAAGGACTCAG
TTTCAGAGGAAATGGCTTCACTACTTCCATCTTTATGAGAGTATACTCCTGAGGCTGAACACCTTCACCAGTAGCACGGT
CGTGATCAGCACAAGGCTGGCGATCTAGAGGTGAGAATATTGTGTACCTACAGTCTTTGACAATCTTTCCCAGAGCTTTC
AACTTCCTCATCTGCCACCTCACAAAGGCATCGAAAAAAGGATTAACATCAGTAGTCACAAATGACCGTCTCCAGTCACA
GCCCAATCCATATGCCTTGAGATCTTCAACAGCCAAAGGGGGAAAGTAATACAACCATTCATCTGGATCCCGAAATCTTG
CAATCTCACTGTCAGTAAGACCAAAACTGCGCATAATCTGCCACTGATAAACCTGTCCACCAGATTTCGCAGCCACCTTA
GACTTCTTTCCCTTGAACTGACCCGTTAAAGCCGGTGTATCACTGCCCTCCTCGTGAACTTGAGGAGCTAGGTTATCTTG
AGCAGGGAAGACAGGAGGGTCTCCAAACTGTAGGATCTCA
>AT1G50140.2 | chr1:18566921-18569920 REVERSE LENGTH=3000
TGAATTTTTTTTTGTTTTGGTAGATCAAAGTGTTTTCATCTGTCTTTTACTTTGTGATCATAGTGTAACTCTCAGTGCTA
TAGCCTTTTTAGTATCATTTTATTTGATGTAAACTATATATAATGGAACACGAAACACTGTACGACCACATACAAAATTC
TTCACTATAACATAATGATTTCTTGTATTCATATAAATTCTCAGAGAGTGAGTGTTGAATTTGTCTCTATGTGGCACAAA
ATTGCAACATTAGTCACGTGAAAACAAAAACAAGCATCTGTTTAAAAGATTTCAAACGTACAATGTCAACACTCTTTAAG
CAAGTGTTTCGCCATTATCATATATAACTTTCATGAAGATATGCAGAGAGATGATTCGGTGTGGGCACAGAACTATTAGA
TCGGAGGGGGCACACTTGTGCTGGAGCAGTAGAGAGTTCAAATTAGTTGACAATAAACAAAAAAAAGTATCCATGCTGCT
TCTATTAGGAAGCAATTGTAATGAAATAACTAGCTTTTACCTGGTCACAAAGATGGCGGTTGGATTGCCCGGAGATGGAG
GATTCTTCTTCAGCAGTGAAGCATGTGGACCAGCTTTTGAAACATCATCAGGGTCACTTGCAGAATATACTTCAACTCTT
CAAGACCAAGTTGCCGCTTGATCAAGTCCATGTTACTCTTAAGGACTTCAATCTCTCCAAAAGGCAGCCTCAAATTTAGA
GCCTGAATGCCAATAGATATTGCCTCCTTCTTCTTGAATTTAACGAAAGGCATGTAAATGTTTTCTGCTTGTCCATCCTT
CTGTAATATCTCCTTTAGTTCTGCAATTATCTCTGCATCAGGGGCAAAACGATAGGTTTGCTGGTCAAATTTGCTTTGCA
GGAACTTGAGGCAGTGAGCTCTCCATCAATCAAATTGCTCATTCACATATACTAGGCCTATTAACTTTCCCGCTGGCGCT
GCTGTTACTTGAGCACCTTTCTTAGCAGCCTTCTTGGAACCTAAGAGCTTTCTCATTAAGACAATAGAATCTTGCAAATA
TTTGTTAGCACTCTTGAGAACCAAATCTGGCTCATTTGATGTAGGCCAGCCTGCTGTTACCACAGAACCTTCCTTCTTCA
AAAGTTTCCTCCATACATATTCTGCAAACTGGGGACAGATTGGTTCAATGAGGCGTGTTTGCACATCCATGAAGTTCAGT
ATCAAGTCATGGTTCATATTTTCGTCACTGCCACAAGAGTTTCTATACTCATCTCGAGCAGCTTGTAAGTCGTAAACCCC
ATTCTTAAGTGCCTCCCTAAACAAACATTCTTTGTACGCTTTTTCAGTCAATCTGATAGCAATGTTAATGTCATTCTCAA
ACACTTTATCAGCATATGTAGATGGAGGCCCCGTTCTCAAAGAGGATTCAGCAGCCAGTTTTTCTTCCATCCATTCGAGC
TGTTTCACCAGCCGCAAAATTGCAGCATTTGCAGTTTCAAATACAAAATTTGCATCGTCAACGCCATCACCAGCATCAGC
CAAAGAAAACCTTGTAGCAGTGGCAGAGAATTCTTCGATAGCCTGGCGCAGGGTTCTGAAATTTCCAGTTGACTTTGACA
TTTTCTCAGAATTGAGCATAATGTGCCATTACATCTGATACCCCGTGGCCAGTTACGCTTCTCCATTAGTGCAGTGTGGT
TATAGATGAAAAATGTCAAATGATTCTGAATAAGATCCTTTCCGGAAACTCGAAGATCTAGCGGGTACCAGTAGTCAAAT
TCCTGCTTCATCTTACTTAAAACAGCTGATGGAATATCAGTTGATTTTGGATACGGACCATCACAGAAGAGATACTCCCA
AACTTCATCATTCATCTGCTGAGGACGGATCAAAGACTTGCTTCCTTTATACATGTCTCCGTCGTGAAAGATATGGGCAA
CTGTATAATAGGCCATATAAAGAGATGAATCAGATAAGGATTCCACAAGGAACCGTTCATTATCCCAAGGAATACGAGTT
CCTAGACCAAAAGACCGTGAGCAAGCCCACTGAATGAGCCAGCTCAAAGTGTGCTCAAAGCCATGCCTTGTTTCCTCAGA
GTAGAGATTCATTTTTGATAAGCATTCTTCAGCCATTTTCCGCCATTCTGATTCGCCGTACGTTGGTGACGATACCAGTA
CCTTTGTTGGTTAGAATCGTTGACATGGGCAGAGCATAGATGATCTCGTTCACTGACAGAGGAGACTTCAGAGGGAGTCC
AATCAGATCATAACCGGTCAACTCGACCAAGCAAGATGGTTTCTTAGGGTTCTTTGAGAAGTTCTGGTAGGCACGGTTGA
GTGCAGATCTCTCAGTAAGGATGAAGACATCAGTTTCACTGATTTCATAAGCTCCATATTTCCCATCAGGTAGTACCCAA
GCGTTTGTTTGTCCATACATGGTCTCAGGCCTCAAAGTAGCTGCAGCCAAAAACACTCTTTTTCCTTCCAAAGGACTCAG
TTTCAGAGGAAATGGCTTCACTACTTCCATCTTTATGAGAGTATACTCCTGAGGCTGAACACCTTCACCAGTAGCACGGT
CGTGATCAGCACAAGGCTGGCGATCTAGAGGTGAGAATATTGTGTACCTACAGTCTTTGACAATCTTTCCCAGAGCTTTC
AACTTCCTCATCTGCCACCTCACAAAGGCATCGAAAAAAGGATTAACATCAGTAGTCACAAATGACCGTCTCCAGTCACA
GCCCAATCCATATGCCTTGAGATCTTCAACAGCCAAAGGGGGAAAGTAATACAACCATTCATCTGGATCCCGAAATCTTG
CAATCTCACTGTCAGTAAGACCAAAACTGCGCATAATCTGCCACTGATAAACCTGTCCACCAGATTTCGCAGCCACCTTA
GACTTCTTTCCCTTGAACTGACCCGTTAAAGCCGGTGTATCACTGCCCTCCTCGTGAACTTGAGGAGCTAGGTTATCTTG
AGCAGGGAAGACAGGAGGGTCTCCAAACTGTAGGATCTCA
>AT1G50140.1 | chr1:18566921-18569920 REVERSE LENGTH=3000
TGAATTTTTTTTTGTTTTGGTAGATCAAAGTGTTTTCATCTGTCTTTTACTTTGTGATCATAGTGTAACTCTCAGTGCTA
TAGCCTTTTTAGTATCATTTTATTTGATGTAAACTATATATAATGGAACACGAAACACTGTACGACCACATACAAAATTC
TTCACTATAACATAATGATTTCTTGTATTCATATAAATTCTCAGAGAGTGAGTGTTGAATTTGTCTCTATGTGGCACAAA
ATTGCAACATTAGTCACGTGAAAACAAAAACAAGCATCTGTTTAAAAGATTTCAAACGTACAATGTCAACACTCTTTAAG
CAAGTGTTTCGCCATTATCATATATAACTTTCATGAAGATATGCAGAGAGATGATTCGGTGTGGGCACAGAACTATTAGA
TCGGAGGGGGCACACTTGTGCTGGAGCAGTAGAGAGTTCAAATTAGTTGACAATAAACAAAAAAAAGTATCCATGCTGCT
TCTATTAGGAAGCAATTGTAATGAAATAACTAGCTTTTACCTGGTCACAAAGATGGCGGTTGGATTGCCCGGAGATGGAG
GATTCTTCTTCAGCAGTGAAGCATGTGGACCAGCTTTTGAAACATCATCAGGGTCACTTGCAGAATATACTTCAACTCTT
CAAGACCAAGTTGCCGCTTGATCAAGTCCATGTTACTCTTAAGGACTTCAATCTCTCCAAAAGGCAGCCTCAAATTTAGA
GCCTGAATGCCAATAGATATTGCCTCCTTCTTCTTGAATTTAACGAAAGGCATGTAAATGTTTTCTGCTTGTCCATCCTT
CTGTAATATCTCCTTTAGTTCTGCAATTATCTCTGCATCAGGGGCAAAACGATAGGTTTGCTGGTCAAATTTGCTTTGCA
GGAACTTGAGGCAGTGAGCTCTCCATCAATCAAATTGCTCATTCACATATACTAGGCCTATTAACTTTCCCGCTGGCGCT
GCTGTTACTTGAGCACCTTTCTTAGCAGCCTTCTTGGAACCTAAGAGCTTTCTCATTAAGACAATAGAATCTTGCAAATA
TTTGTTAGCACTCTTGAGAACCAAATCTGGCTCATTTGATGTAGGCCAGCCTGCTGTTACCACAGAACCTTCCTTCTTCA
AAAGTTTCCTCCATACATATTCTGCAAACTGGGGACAGATTGGTTCAATGAGGCGTGTTTGCACATCCATGAAGTTCAGT
ATCAAGTCATGGTTCATATTTTCGTCACTGCCACAAGAGTTTCTATACTCATCTCGAGCAGCTTGTAAGTCGTAAACCCC
ATTCTTAAGTGCCTCCCTAAACAAACATTCTTTGTACGCTTTTTCAGTCAATCTGATAGCAATGTTAATGTCATTCTCAA
ACACTTTATCAGCATATGTAGATGGAGGCCCCGTTCTCAAAGAGGATTCAGCAGCCAGTTTTTCTTCCATCCATTCGAGC
TGTTTCACCAGCCGCAAAATTGCAGCATTTGCAGTTTCAAATACAAAATTTGCATCGTCAACGCCATCACCAGCATCAGC
CAAAGAAAACCTTGTAGCAGTGGCAGAGAATTCTTCGATAGCCTGGCGCAGGGTTCTGAAATTTCCAGTTGACTTTGACA
TTTTCTCAGAATTGAGCATAATGTGCCATTACATCTGATACCCCGTGGCCAGTTACGCTTCTCCATTAGTGCAGTGTGGT
TATAGATGAAAAATGTCAAATGATTCTGAATAAGATCCTTTCCGGAAACTCGAAGATCTAGCGGGTACCAGTAGTCAAAT
TCCTGCTTCATCTTACTTAAAACAGCTGATGGAATATCAGTTGATTTTGGATACGGACCATCACAGAAGAGATACTCCCA
AACTTCATCATTCATCTGCTGAGGACGGATCAAAGACTTGCTTCCTTTATACATGTCTCCGTCGTGAAAGATATGGGCAA
CTGTATAATAGGCCATATAAAGAGATGAATCAGATAAGGATTCCACAAGGAACCGTTCATTATCCCAAGGAATACGAGTT
CCTAGACCAAAAGACCGTGAGCAAGCCCACTGAATGAGCCAGCTCAAAGTGTGCTCAAAGCCATGCCTTGTTTCCTCAGA
GTAGAGATTCATTTTTGATAAGCATTCTTCAGCCATTTTCCGCCATTCTGATTCGCCGTACGTTGGTGACGATACCAGTA
CCTTTGTTGGTTAGAATCGTTGACATGGGCAGAGCATAGATGATCTCGTTCACTGACAGAGGAGACTTCAGAGGGAGTCC
AATCAGATCATAACCGGTCAACTCGACCAAGCAAGATGGTTTCTTAGGGTTCTTTGAGAAGTTCTGGTAGGCACGGTTGA
GTGCAGATCTCTCAGTAAGGATGAAGACATCAGTTTCACTGATTTCATAAGCTCCATATTTCCCATCAGGTAGTACCCAA
GCGTTTGTTTGTCCATACATGGTCTCAGGCCTCAAAGTAGCTGCAGCCAAAAACACTCTTTTTCCTTCCAAAGGACTCAG
TTTCAGAGGAAATGGCTTCACTACTTCCATCTTTATGAGAGTATACTCCTGAGGCTGAACACCTTCACCAGTAGCACGGT
CGTGATCAGCACAAGGCTGGCGATCTAGAGGTGAGAATATTGTGTACCTACAGTCTTTGACAATCTTTCCCAGAGCTTTC
AACTTCCTCATCTGCCACCTCACAAAGGCATCGAAAAAAGGATTAACATCAGTAGTCACAAATGACCGTCTCCAGTCACA
GCCCAATCCATATGCCTTGAGATCTTCAACAGCCAAAGGGGGAAAGTAATACAACCATTCATCTGGATCCCGAAATCTTG
CAATCTCACTGTCAGTAAGACCAAAACTGCGCATAATCTGCCACTGATAAACCTGTCCACCAGATTTCGCAGCCACCTTA
GACTTCTTTCCCTTGAACTGACCCGTTAAAGCCGGTGTATCACTGCCCTCCTCGTGAACTTGAGGAGCTAGGTTATCTTG
AGCAGGGAAGACAGGAGGGTCTCCAAACTGTAGGATCTCA
>AT1G50140.3 | chr1:18566921-18569920 REVERSE LENGTH=3000
TGAATTTTTTTTTGTTTTGGTAGATCAAAGTGTTTTCATCTGTCTTTTACTTTGTGATCATAGTGTAACTCTCAGTGCTA
TAGCCTTTTTAGTATCATTTTATTTGATGTAAACTATATATAATGGAACACGAAACACTGTACGACCACATACAAAATTC
TTCACTATAACATAATGATTTCTTGTATTCATATAAATTCTCAGAGAGTGAGTGTTGAATTTGTCTCTATGTGGCACAAA
ATTGCAACATTAGTCACGTGAAAACAAAAACAAGCATCTGTTTAAAAGATTTCAAACGTACAATGTCAACACTCTTTAAG
CAAGTGTTTCGCCATTATCATATATAACTTTCATGAAGATATGCAGAGAGATGATTCGGTGTGGGCACAGAACTATTAGA
TCGGAGGGGGCACACTTGTGCTGGAGCAGTAGAGAGTTCAAATTAGTTGACAATAAACAAAAAAAAGTATCCATGCTGCT
TCTATTAGGAAGCAATTGTAATGAAATAACTAGCTTTTACCTGGTCACAAAGATGGCGGTTGGATTGCCCGGAGATGGAG
GATTCTTCTTCAGCAGTGAAGCATGTGGACCAGCTTTTGAAACATCATCAGGGTCACTTGCAGAATATACTTCAACTCTT
CAAGACCAAGTTGCCGCTTGATCAAGTCCATGTTACTCTTAAGGACTTCAATCTCTCCAAAAGGCAGCCTCAAATTTAGA
GCCTGAATGCCAATAGATATTGCCTCCTTCTTCTTGAATTTAACGAAAGGCATGTAAATGTTTTCTGCTTGTCCATCCTT
CTGTAATATCTCCTTTAGTTCTGCAATTATCTCTGCATCAGGGGCAAAACGATAGGTTTGCTGGTCAAATTTGCTTTGCA
GGAACTTGAGGCAGTGAGCTCTCCATCAATCAAATTGCTCATTCACATATACTAGGCCTATTAACTTTCCCGCTGGCGCT
GCTGTTACTTGAGCACCTTTCTTAGCAGCCTTCTTGGAACCTAAGAGCTTTCTCATTAAGACAATAGAATCTTGCAAATA
TTTGTTAGCACTCTTGAGAACCAAATCTGGCTCATTTGATGTAGGCCAGCCTGCTGTTACCACAGAACCTTCCTTCTTCA
AAAGTTTCCTCCATACATATTCTGCAAACTGGGGACAGATTGGTTCAATGAGGCGTGTTTGCACATCCATGAAGTTCAGT
ATCAAGTCATGGTTCATATTTTCGTCACTGCCACAAGAGTTTCTATACTCATCTCGAGCAGCTTGTAAGTCGTAAACCCC
ATTCTTAAGTGCCTCCCTAAACAAACATTCTTTGTACGCTTTTTCAGTCAATCTGATAGCAATGTTAATGTCATTCTCAA
ACACTTTATCAGCATATGTAGATGGAGGCCCCGTTCTCAAAGAGGATTCAGCAGCCAGTTTTTCTTCCATCCATTCGAGC
TGTTTCACCAGCCGCAAAATTGCAGCATTTGCAGTTTCAAATACAAAATTTGCATCGTCAACGCCATCACCAGCATCAGC
CAAAGAAAACCTTGTAGCAGTGGCAGAGAATTCTTCGATAGCCTGGCGCAGGGTTCTGAAATTTCCAGTTGACTTTGACA
TTTTCTCAGAATTGAGCATAATGTGCCATTACATCTGATACCCCGTGGCCAGTTACGCTTCTCCATTAGTGCAGTGTGGT
TATAGATGAAAAATGTCAAATGATTCTGAATAAGATCCTTTCCGGAAACTCGAAGATCTAGCGGGTACCAGTAGTCAAAT
TCCTGCTTCATCTTACTTAAAACAGCTGATGGAATATCAGTTGATTTTGGATACGGACCATCACAGAAGAGATACTCCCA
AACTTCATCATTCATCTGCTGAGGACGGATCAAAGACTTGCTTCCTTTATACATGTCTCCGTCGTGAAAGATATGGGCAA
CTGTATAATAGGCCATATAAAGAGATGAATCAGATAAGGATTCCACAAGGAACCGTTCATTATCCCAAGGAATACGAGTT
CCTAGACCAAAAGACCGTGAGCAAGCCCACTGAATGAGCCAGCTCAAAGTGTGCTCAAAGCCATGCCTTGTTTCCTCAGA
GTAGAGATTCATTTTTGATAAGCATTCTTCAGCCATTTTCCGCCATTCTGATTCGCCGTACGTTGGTGACGATACCAGTA
CCTTTGTTGGTTAGAATCGTTGACATGGGCAGAGCATAGATGATCTCGTTCACTGACAGAGGAGACTTCAGAGGGAGTCC
AATCAGATCATAACCGGTCAACTCGACCAAGCAAGATGGTTTCTTAGGGTTCTTTGAGAAGTTCTGGTAGGCACGGTTGA
GTGCAGATCTCTCAGTAAGGATGAAGACATCAGTTTCACTGATTTCATAAGCTCCATATTTCCCATCAGGTAGTACCCAA
GCGTTTGTTTGTCCATACATGGTCTCAGGCCTCAAAGTAGCTGCAGCCAAAAACACTCTTTTTCCTTCCAAAGGACTCAG
TTTCAGAGGAAATGGCTTCACTACTTCCATCTTTATGAGAGTATACTCCTGAGGCTGAACACCTTCACCAGTAGCACGGT
CGTGATCAGCACAAGGCTGGCGATCTAGAGGTGAGAATATTGTGTACCTACAGTCTTTGACAATCTTTCCCAGAGCTTTC
AACTTCCTCATCTGCCACCTCACAAAGGCATCGAAAAAAGGATTAACATCAGTAGTCACAAATGACCGTCTCCAGTCACA
GCCCAATCCATATGCCTTGAGATCTTCAACAGCCAAAGGGGGAAAGTAATACAACCATTCATCTGGATCCCGAAATCTTG
CAATCTCACTGTCAGTAAGACCAAAACTGCGCATAATCTGCCACTGATAAACCTGTCCACCAGATTTCGCAGCCACCTTA
GACTTCTTTCCCTTGAACTGACCCGTTAAAGCCGGTGTATCACTGCCCTCCTCGTGAACTTGAGGAGCTAGGTTATCTTG
AGCAGGGAAGACAGGAGGGTCTCCAAACTGTAGGATCTCA
>AT1G50160.1 | chr1:18581651-18584650 FORWARD LENGTH=3000
CTTGATTAATTGAAAAAAGTCGATAAAAAAAAAAATCTCTGGTTTTAATCCAAACATCTAAGAGGTCACACACTAGAGTC
ACATGCAGTGAACTGTCATAATTTTATCACATTATTGTGTTCTCCATCATGTAAAAAGGAGTGGTTCTTTTGTACGTGTT
ATTTGGTTGTATGTTCTCGGTCAAAAGCCCAATTGTGGGATGGCCCATTAATGATAAAGCCCCTTTTAATTTTAAAAAAA
CAAACAAAGCCGGCCTGAAATAATAATCGGGTCCCGGGTTGACTGGTCCGACCGACCGGTTCGGTGAGATATTAATGAAT
GTTTTTCTTCACTCTCCCGATTTCAATTTTTCGGGATCGAGTCCGTTCCGACAAATTAATTTAACAGTCAATGCCGGCAA
AAAAAAAAAAAAATTAACAGTCAATTGGCGGCGAAGATGACGACTCAGTCGCAGTTCTTAGTGAACCTCTCTTACGGAGG
CCTCGCCTCCCAAAGGTTCATCTTCCTTTCCTCTATACCCCTTCTATCGCTTTCTTCTGTTGTGTTGCTTTCTTCTGAAT
GATTTTTTTTTTGTCGATTTGTTTTTGTAGTAATCTCAGAGCGAATAATCGTGTTTCACCTTCTTCTTGTCAAATTACAC
GAACAAATCGCTCATGGGCATTACCAGTTTCCTTTAAAGTTGAGAAATTTCAACTCCAACGAGGAAGGAGGAGAAGAGGA
TCACCATGTTTTGGGGAGAGCGAAGGGTTGGTCAAAAATGGGATTGGTGATGCTGATGGGATTATAATTGTTGATCACGG
TTCTCGTCGCCGTGAATCCAATCTTATGCTTGGTAATAGCTTTGTTTCTCTTCCTTCTCCTTCTTCATTTTCTTTGTTGT
CCTTACTTTATTGTATAGTATACTTCCTTTACGGCTTTACCTTGTGCGAGTTTATGTAATTGTGTTGTTGTTTCTGTATT
TCAGAGGAGTTTGTGAAAATGTTCAAAGAAAAAACTGGTTACCCAATTGTAGAGCCTGCTCATATGGTAACTCTTTCTAA
TGTTCTCACCTTTATGCATAGTGAGAACCATACCCATGAGTTTGATACAGTCTGATTTCCGTTTCTTGGTCATCTTTTGC
ATTTAGCTTAATATGTTCTATATCAGGAAATTAGATGACTTTCAAGCTCTGCTTGCTGTTTGCTGATTTTTACACTTTAC
ATCAGGAATTGGCTGAGCCATCTATAAAAGATGCATTCAGTTTGTGTGTACAACAAGGGGCGAAACGTGTAGTTGTGAGC
CCGTTTTTTCTATTTCCTGGAAGACATTGGCATACGGTATGGCTTTGTTCATCTCAATTTGTTTTGTTTTCTTGAAGCTT
CTAGCTTTTCTTATTTATGGGATTATTGGAGGATGTACATTAATGGCCTAGTGAGATCATGACCCTTATTTGATTCAGGA
CATTCCCTCGTTGACGGCTGATGCTGCAAAGGAGTTCTCTGGCATCTCATACCTCATAACTGCACCTCTCGGCCCCCATA
ATCTCCTCCTGGTAAGTTATAAAGCATATTTTCCCCCCAAAACGAGCGAGCACTTTAAACCTAAGGGATGTGAGAGCATC
CTCATGCATTAGTGAATGCCACTTTTTTCCCTTGAACTTCCAATGAGAGCATCCTCATGCATTAGGGATCTTCTGCTGTT
TAATCTTCACAAGAGATCTGTTCTTCTTTTGGCTCTTGATCTTTCAGTAATCTACTAATATTTCTTTCTGCAGGACGTTG
TAAATGACAGAATCCAACATTGCTTGAGCCATGTTGAAGGTGATGCTGACGAGTGTCTTGTTTGTGCTGGAACAAATAAG
TGCAAGCTCTACAATAGTTCTTAGGTGTACATGTAAGAACGTTTTTGTATATCTGCTCATCTTCTCTAACCTTCGGATGC
GGGAAAAAAAGGAGGCATAGTATATTGTTCATACTCATCATTTAGTACGCGTCCTATGTTTCAACAAGGGAGTTTTGAGA
TTTATGTTCTTTTCTTCTTATTGCAGACCAATTTGAAAGACTACGATAATATAATAAAAGCTGTCTGTTAAATGTTGTCT
CTCCCTCTTATCAACAAATTAAGAAATTGAAATTTGATGTATCGTATATCAGCAATGTTTCATGGTTATAAAAAAAATAG
AAGTTTCTCTCGATGCTTTTTCTGGCCTCCTTTTTCTTTTCTTATTGGGTTTCGTGCATTGCATTTGTTGAACCACAAGG
CAGAGACCATTTTTCCTTATTGTAACTTCTGCAGGTAAAGATAAGAGGGAAAACGTGTGGTTGTAGGAGATAGCAAAGAC
TTTTGAATGTCTCCCACCAAATTCTGATGAATGAATATGTGGATGTGGTATTTCATGGACCAGCACAAAAGAGCATTTCA
AGAAGTCGTTTGGTAGCTGTACCATCTAATTATGTTCACATGATGCTGAGAGTTGAATAATTCAGAAAGGGACAAAGAGT
GTTATGATTGCGTTGACTTGGAGTCATGTTTCATGAAGGTAGTGCGTAGTTGACTCTTTTCTAGTGTAGGAGGTAGAGAT
TTGGGAGAGTCACTAGAACACGAAATGGCAGAGGCTATTGTTTCTGTTACAGTGCAGAAGCTAGGACAGTTGCTCTTGGA
AGAACCGTTGTTCTTATTTGGTATAGGTGACCAAGTGAAGCAGCTGCAAGACGAATTGAAGCGTTTGAATTGCTTTTTGA
AAGATGCAGATGAGAAGCAGCATGAAAGCGAGAGAGTGCGTAACTGGGTTGCAGGCATTAGAGAAGCTTCTTATGATGCA
GAGGATATCCTCGAGGCATTTTTCCTCAAAGCAGAATCAAGGAAACAAAAAGGGATGAAAAGGGTGCTTAGGAGGCTTGC
TTGCATCTTGAACGAAGCGGTTTCACTTCATAGTGTTGGCTCAGAGATTAGAGAGATCACCTCCAGGCTTTCTAAGATAG
CAGCAAGCATGCTAGATTTTGGTATAAAAGAATCTATGGG
>AT1G50170.2 | chr1:18583263-18586262 FORWARD LENGTH=3000
TGAATGCCACTTTTTTCCCTTGAACTTCCAATGAGAGCATCCTCATGCATTAGGGATCTTCTGCTGTTTAATCTTCACAA
GAGATCTGTTCTTCTTTTGGCTCTTGATCTTTCAGTAATCTACTAATATTTCTTTCTGCAGGACGTTGTAAATGACAGAA
TCCAACATTGCTTGAGCCATGTTGAAGGTGATGCTGACGAGTGTCTTGTTTGTGCTGGAACAAATAAGTGCAAGCTCTAC
AATAGTTCTTAGGTGTACATGTAAGAACGTTTTTGTATATCTGCTCATCTTCTCTAACCTTCGGATGCGGGAAAAAAAGG
AGGCATAGTATATTGTTCATACTCATCATTTAGTACGCGTCCTATGTTTCAACAAGGGAGTTTTGAGATTTATGTTCTTT
TCTTCTTATTGCAGACCAATTTGAAAGACTACGATAATATAATAAAAGCTGTCTGTTAAATGTTGTCTCTCCCTCTTATC
AACAAATTAAGAAATTGAAATTTGATGTATCGTATATCAGCAATGTTTCATGGTTATAAAAAAAATAGAAGTTTCTCTCG
ATGCTTTTTCTGGCCTCCTTTTTCTTTTCTTATTGGGTTTCGTGCATTGCATTTGTTGAACCACAAGGCAGAGACCATTT
TTCCTTATTGTAACTTCTGCAGGTAAAGATAAGAGGGAAAACGTGTGGTTGTAGGAGATAGCAAAGACTTTTGAATGTCT
CCCACCAAATTCTGATGAATGAATATGTGGATGTGGTATTTCATGGACCAGCACAAAAGAGCATTTCAAGAAGTCGTTTG
GTAGCTGTACCATCTAATTATGTTCACATGATGCTGAGAGTTGAATAATTCAGAAAGGGACAAAGAGTGTTATGATTGCG
TTGACTTGGAGTCATGTTTCATGAAGGTAGTGCGTAGTTGACTCTTTTCTAGTGTAGGAGGTAGAGATTTGGGAGAGTCA
CTAGAACACGAAATGGCAGAGGCTATTGTTTCTGTTACAGTGCAGAAGCTAGGACAGTTGCTCTTGGAAGAACCGTTGTT
CTTATTTGGTATAGGTGACCAAGTGAAGCAGCTGCAAGACGAATTGAAGCGTTTGAATTGCTTTTTGAAAGATGCAGATG
AGAAGCAGCATGAAAGCGAGAGAGTGCGTAACTGGGTTGCAGGCATTAGAGAAGCTTCTTATGATGCAGAGGATATCCTC
GAGGCATTTTTCCTCAAAGCAGAATCAAGGAAACAAAAAGGGATGAAAAGGGTGCTTAGGAGGCTTGCTTGCATCTTGAA
CGAAGCGGTTTCACTTCATAGTGTTGGCTCAGAGATTAGAGAGATCACCTCCAGGCTTTCTAAGATAGCAGCAAGCATGC
TAGATTTTGGTATAAAAGAATCTATGGGCAGAGAAGGTTTGAGTTTGTCTGATAGTCTAAGAGAACAGAGGCAATCGTTT
CCATATGTTGTTGAGCATAATCTTGTTGGGTTAGAGCAGAGTCTAGAGAAGTTGGTGAATGATTTAGTTTCCGGAGGTGA
GAAACTAAGAGTCACGTCCATCTGCGGAATGGGTGGTTTGGGGAAAACAACTTTAGCCAAACAGATTTTCCATCACCATA
AAGTGAGGCGTCATTTCGATAGATTTGCTTGGGTATATGTTTCTCAAGACTGTAGACGGAGACATGTTTGGCAAGACATT
TTTCTGAATCTCAGCTACAAGGATGAAAATCAGAGAATACTCAGCTTGAGGGATGAACAACTTGGAGAGGAGTTGCATCG
GTTCTTGAAAAGGAATAAATGCCTCATTGTGCTTGATGATATCTGGGGCAAAGATGCTTGGGATTGTCTGAAACACGTCT
TTCCACATGAAACAGGTAAACTAGTAGTGTTAAGATACAACTAATGTTCTATAATCCTTGTCATTTTTATAGGCTAGTAG
TATCTACTGTAGGAAGCGAAATAATCCTCACTACTCGGAACAAGGAAGTCGCTTTATATGCTGATCCCAGGGGTGTGCTT
CATGAGCCACAATTGCTAACATGTGAAGAGAGTTGGGAGCTGTTGGAGAAAATTTCATTATCTGGAAGAGAAAATATAGG
TAATCATTTGGCTCTATTCTTTCTGCAGCATATATACTATCATACTTCACACACTTATTCACCTGATATGCAGAGCCAAT
GTTGGTCAAGAAAATGGAGGAGATTGGGAAGCAGATAGTTGTAAGGTGTGGAGGTTTACCTCTAGCTATAACAGTTCTTG
GAGGACTTCTGGCAACGAAAAGTACATGGAACGAGTGGCAAAGAGTATGCGAGAACATCAAATCATATGTTTCAAATGGA
GGTAGTAGCAATGGAAGTAAGAACATGCTAGTTGCAGATGTTTTGTGCTTGAGTTACGAGTACTTGCCTCCCCATGTAAA
GCAATGTTTCCTCTACTTTGCTCATTATCCTGAAGACTATGAGGTTCATGTGGGAACACTAGTTAGTTATTGCATCGCAG
AGGGAATGGTTATGCCTGTAAAACACACAGAGGCTGGCACGACAGTGGAAGATGTCGGGCAAGATTATCTTGAGGAATTA
GTAAAGAGAAGCATGGTTATGGTTGGGAGGAGGGACATTGTAACTTCGGAAGTCATGACATGCCGTATGCATGACCTCAT
GAGGGAGGTGTGTTTACAGAAGGCAAAGCAAGAAAGCTTTGTGCAAGTTATTGATTCAAGGGATCAAGATGAAGCTGAGG
CTTTTATATCTCTTTCGACCAATACATCTCGTAGAATTTCTGTCCAACTACATGGTGGAGCAGAGGAGCACCATATCAAG
AGTCTGTCGCAGGTGAACTACATAAATCCTCGATCTAGATCTCTTGTGTGAATTATAAAGAATCAAGGAAGTTCATGGGC
ACTTTTGGGTAAGGTTTCCTTCAGAAAGATGAAACTTCTTCGAGTTCTAGATCTTGAGGGAGCTCAAATCGAGGGAGGGA
AGTTGCCAGACGATGTAGGAGATCTCATCCATTTGAGGAA
>AT1G50170.1 | chr1:18583515-18586514 FORWARD LENGTH=3000
GTGTACATGTAAGAACGTTTTTGTATATCTGCTCATCTTCTCTAACCTTCGGATGCGGGAAAAAAAGGAGGCATAGTATA
TTGTTCATACTCATCATTTAGTACGCGTCCTATGTTTCAACAAGGGAGTTTTGAGATTTATGTTCTTTTCTTCTTATTGC
AGACCAATTTGAAAGACTACGATAATATAATAAAAGCTGTCTGTTAAATGTTGTCTCTCCCTCTTATCAACAAATTAAGA
AATTGAAATTTGATGTATCGTATATCAGCAATGTTTCATGGTTATAAAAAAAATAGAAGTTTCTCTCGATGCTTTTTCTG
GCCTCCTTTTTCTTTTCTTATTGGGTTTCGTGCATTGCATTTGTTGAACCACAAGGCAGAGACCATTTTTCCTTATTGTA
ACTTCTGCAGGTAAAGATAAGAGGGAAAACGTGTGGTTGTAGGAGATAGCAAAGACTTTTGAATGTCTCCCACCAAATTC
TGATGAATGAATATGTGGATGTGGTATTTCATGGACCAGCACAAAAGAGCATTTCAAGAAGTCGTTTGGTAGCTGTACCA
TCTAATTATGTTCACATGATGCTGAGAGTTGAATAATTCAGAAAGGGACAAAGAGTGTTATGATTGCGTTGACTTGGAGT
CATGTTTCATGAAGGTAGTGCGTAGTTGACTCTTTTCTAGTGTAGGAGGTAGAGATTTGGGAGAGTCACTAGAACACGAA
ATGGCAGAGGCTATTGTTTCTGTTACAGTGCAGAAGCTAGGACAGTTGCTCTTGGAAGAACCGTTGTTCTTATTTGGTAT
AGGTGACCAAGTGAAGCAGCTGCAAGACGAATTGAAGCGTTTGAATTGCTTTTTGAAAGATGCAGATGAGAAGCAGCATG
AAAGCGAGAGAGTGCGTAACTGGGTTGCAGGCATTAGAGAAGCTTCTTATGATGCAGAGGATATCCTCGAGGCATTTTTC
CTCAAAGCAGAATCAAGGAAACAAAAAGGGATGAAAAGGGTGCTTAGGAGGCTTGCTTGCATCTTGAACGAAGCGGTTTC
ACTTCATAGTGTTGGCTCAGAGATTAGAGAGATCACCTCCAGGCTTTCTAAGATAGCAGCAAGCATGCTAGATTTTGGTA
TAAAAGAATCTATGGGCAGAGAAGGTTTGAGTTTGTCTGATAGTCTAAGAGAACAGAGGCAATCGTTTCCATATGTTGTT
GAGCATAATCTTGTTGGGTTAGAGCAGAGTCTAGAGAAGTTGGTGAATGATTTAGTTTCCGGAGGTGAGAAACTAAGAGT
CACGTCCATCTGCGGAATGGGTGGTTTGGGGAAAACAACTTTAGCCAAACAGATTTTCCATCACCATAAAGTGAGGCGTC
ATTTCGATAGATTTGCTTGGGTATATGTTTCTCAAGACTGTAGACGGAGACATGTTTGGCAAGACATTTTTCTGAATCTC
AGCTACAAGGATGAAAATCAGAGAATACTCAGCTTGAGGGATGAACAACTTGGAGAGGAGTTGCATCGGTTCTTGAAAAG
GAATAAATGCCTCATTGTGCTTGATGATATCTGGGGCAAAGATGCTTGGGATTGTCTGAAACACGTCTTTCCACATGAAA
CAGGTAAACTAGTAGTGTTAAGATACAACTAATGTTCTATAATCCTTGTCATTTTTATAGGCTAGTAGTATCTACTGTAG
GAAGCGAAATAATCCTCACTACTCGGAACAAGGAAGTCGCTTTATATGCTGATCCCAGGGGTGTGCTTCATGAGCCACAA
TTGCTAACATGTGAAGAGAGTTGGGAGCTGTTGGAGAAAATTTCATTATCTGGAAGAGAAAATATAGGTAATCATTTGGC
TCTATTCTTTCTGCAGCATATATACTATCATACTTCACACACTTATTCACCTGATATGCAGAGCCAATGTTGGTCAAGAA
AATGGAGGAGATTGGGAAGCAGATAGTTGTAAGGTGTGGAGGTTTACCTCTAGCTATAACAGTTCTTGGAGGACTTCTGG
CAACGAAAAGTACATGGAACGAGTGGCAAAGAGTATGCGAGAACATCAAATCATATGTTTCAAATGGAGGTAGTAGCAAT
GGAAGTAAGAACATGCTAGTTGCAGATGTTTTGTGCTTGAGTTACGAGTACTTGCCTCCCCATGTAAAGCAATGTTTCCT
CTACTTTGCTCATTATCCTGAAGACTATGAGGTTCATGTGGGAACACTAGTTAGTTATTGCATCGCAGAGGGAATGGTTA
TGCCTGTAAAACACACAGAGGCTGGCACGACAGTGGAAGATGTCGGGCAAGATTATCTTGAGGAATTAGTAAAGAGAAGC
ATGGTTATGGTTGGGAGGAGGGACATTGTAACTTCGGAAGTCATGACATGCCGTATGCATGACCTCATGAGGGAGGTGTG
TTTACAGAAGGCAAAGCAAGAAAGCTTTGTGCAAGTTATTGATTCAAGGGATCAAGATGAAGCTGAGGCTTTTATATCTC
TTTCGACCAATACATCTCGTAGAATTTCTGTCCAACTACATGGTGGAGCAGAGGAGCACCATATCAAGAGTCTGTCGCAG
GTGAACTACATAAATCCTCGATCTAGATCTCTTGTGTGAATTATAAAGAATCAAGGAAGTTCATGGGCACTTTTGGGTAA
GGTTTCCTTCAGAAAGATGAAACTTCTTCGAGTTCTAGATCTTGAGGGAGCTCAAATCGAGGGAGGGAAGTTGCCAGACG
ATGTAGGAGATCTCATCCATTTGAGGAACCTGAGCGTGAGATTGACAAACGTGAAGGAACTTACATCATCTATTGGAAAC
TTAAAGTTGATGATTACTCTAGACTTGTTCGTGAAAGGGCAACTGTATATTCCAAACGTGTAATGGAAGCTGCATCGGCT
GAGACATTTGTGTATGCCTTCAGATCTTGATCCCAAAACAAAGCTGGACTTGAGTACTCTAAGAAACTTGCAGCAACTCT
GGGATTTTCCTGTTGGAAAGTGCAATCCAAGGGATCTTTT
>AT1G50170.3 | chr1:18583515-18586514 FORWARD LENGTH=3000
GTGTACATGTAAGAACGTTTTTGTATATCTGCTCATCTTCTCTAACCTTCGGATGCGGGAAAAAAAGGAGGCATAGTATA
TTGTTCATACTCATCATTTAGTACGCGTCCTATGTTTCAACAAGGGAGTTTTGAGATTTATGTTCTTTTCTTCTTATTGC
AGACCAATTTGAAAGACTACGATAATATAATAAAAGCTGTCTGTTAAATGTTGTCTCTCCCTCTTATCAACAAATTAAGA
AATTGAAATTTGATGTATCGTATATCAGCAATGTTTCATGGTTATAAAAAAAATAGAAGTTTCTCTCGATGCTTTTTCTG
GCCTCCTTTTTCTTTTCTTATTGGGTTTCGTGCATTGCATTTGTTGAACCACAAGGCAGAGACCATTTTTCCTTATTGTA
ACTTCTGCAGGTAAAGATAAGAGGGAAAACGTGTGGTTGTAGGAGATAGCAAAGACTTTTGAATGTCTCCCACCAAATTC
TGATGAATGAATATGTGGATGTGGTATTTCATGGACCAGCACAAAAGAGCATTTCAAGAAGTCGTTTGGTAGCTGTACCA
TCTAATTATGTTCACATGATGCTGAGAGTTGAATAATTCAGAAAGGGACAAAGAGTGTTATGATTGCGTTGACTTGGAGT
CATGTTTCATGAAGGTAGTGCGTAGTTGACTCTTTTCTAGTGTAGGAGGTAGAGATTTGGGAGAGTCACTAGAACACGAA
ATGGCAGAGGCTATTGTTTCTGTTACAGTGCAGAAGCTAGGACAGTTGCTCTTGGAAGAACCGTTGTTCTTATTTGGTAT
AGGTGACCAAGTGAAGCAGCTGCAAGACGAATTGAAGCGTTTGAATTGCTTTTTGAAAGATGCAGATGAGAAGCAGCATG
AAAGCGAGAGAGTGCGTAACTGGGTTGCAGGCATTAGAGAAGCTTCTTATGATGCAGAGGATATCCTCGAGGCATTTTTC
CTCAAAGCAGAATCAAGGAAACAAAAAGGGATGAAAAGGGTGCTTAGGAGGCTTGCTTGCATCTTGAACGAAGCGGTTTC
ACTTCATAGTGTTGGCTCAGAGATTAGAGAGATCACCTCCAGGCTTTCTAAGATAGCAGCAAGCATGCTAGATTTTGGTA
TAAAAGAATCTATGGGCAGAGAAGGTTTGAGTTTGTCTGATAGTCTAAGAGAACAGAGGCAATCGTTTCCATATGTTGTT
GAGCATAATCTTGTTGGGTTAGAGCAGAGTCTAGAGAAGTTGGTGAATGATTTAGTTTCCGGAGGTGAGAAACTAAGAGT
CACGTCCATCTGCGGAATGGGTGGTTTGGGGAAAACAACTTTAGCCAAACAGATTTTCCATCACCATAAAGTGAGGCGTC
ATTTCGATAGATTTGCTTGGGTATATGTTTCTCAAGACTGTAGACGGAGACATGTTTGGCAAGACATTTTTCTGAATCTC
AGCTACAAGGATGAAAATCAGAGAATACTCAGCTTGAGGGATGAACAACTTGGAGAGGAGTTGCATCGGTTCTTGAAAAG
GAATAAATGCCTCATTGTGCTTGATGATATCTGGGGCAAAGATGCTTGGGATTGTCTGAAACACGTCTTTCCACATGAAA
CAGGTAAACTAGTAGTGTTAAGATACAACTAATGTTCTATAATCCTTGTCATTTTTATAGGCTAGTAGTATCTACTGTAG
GAAGCGAAATAATCCTCACTACTCGGAACAAGGAAGTCGCTTTATATGCTGATCCCAGGGGTGTGCTTCATGAGCCACAA
TTGCTAACATGTGAAGAGAGTTGGGAGCTGTTGGAGAAAATTTCATTATCTGGAAGAGAAAATATAGGTAATCATTTGGC
TCTATTCTTTCTGCAGCATATATACTATCATACTTCACACACTTATTCACCTGATATGCAGAGCCAATGTTGGTCAAGAA
AATGGAGGAGATTGGGAAGCAGATAGTTGTAAGGTGTGGAGGTTTACCTCTAGCTATAACAGTTCTTGGAGGACTTCTGG
CAACGAAAAGTACATGGAACGAGTGGCAAAGAGTATGCGAGAACATCAAATCATATGTTTCAAATGGAGGTAGTAGCAAT
GGAAGTAAGAACATGCTAGTTGCAGATGTTTTGTGCTTGAGTTACGAGTACTTGCCTCCCCATGTAAAGCAATGTTTCCT
CTACTTTGCTCATTATCCTGAAGACTATGAGGTTCATGTGGGAACACTAGTTAGTTATTGCATCGCAGAGGGAATGGTTA
TGCCTGTAAAACACACAGAGGCTGGCACGACAGTGGAAGATGTCGGGCAAGATTATCTTGAGGAATTAGTAAAGAGAAGC
ATGGTTATGGTTGGGAGGAGGGACATTGTAACTTCGGAAGTCATGACATGCCGTATGCATGACCTCATGAGGGAGGTGTG
TTTACAGAAGGCAAAGCAAGAAAGCTTTGTGCAAGTTATTGATTCAAGGGATCAAGATGAAGCTGAGGCTTTTATATCTC
TTTCGACCAATACATCTCGTAGAATTTCTGTCCAACTACATGGTGGAGCAGAGGAGCACCATATCAAGAGTCTGTCGCAG
GTGAACTACATAAATCCTCGATCTAGATCTCTTGTGTGAATTATAAAGAATCAAGGAAGTTCATGGGCACTTTTGGGTAA
GGTTTCCTTCAGAAAGATGAAACTTCTTCGAGTTCTAGATCTTGAGGGAGCTCAAATCGAGGGAGGGAAGTTGCCAGACG
ATGTAGGAGATCTCATCCATTTGAGGAACCTGAGCGTGAGATTGACAAACGTGAAGGAACTTACATCATCTATTGGAAAC
TTAAAGTTGATGATTACTCTAGACTTGTTCGTGAAAGGGCAACTGTATATTCCAAACGTGTAATGGAAGCTGCATCGGCT
GAGACATTTGTGTATGCCTTCAGATCTTGATCCCAAAACAAAGCTGGACTTGAGTACTCTAAGAAACTTGCAGCAACTCT
GGGATTTTCCTGTTGGAAAGTGCAATCCAAGGGATCTTTT
>AT1G50180.1 | chr1:18587137-18590136 FORWARD LENGTH=3000
GAATTTGGGTGTTACAGGTGTATATGATCTTGTTAAAGATTTTCCCCTTTCAGGTTAAAAACATAAAAGTTTGATATCGG
TGTAGTCTCCTAAATAAGACGTTCTTTGTTTCAATTTTAAATTCTCTCAAGTAAAATGGAAACCATTAGGTTATAAGCAA
AACCTTTCCTCTGCCCTATCCGAATCAAAAAGTACTATCCATTGAACAACCACAAGTTTCTTCTATGTCTCAAGACCTCA
AATCATTGAATTCAACATTCCTTCCCATAAAGTAAGTGTACTGGTATTGGTATGTTTCATGTATAGACGTCATACCTAAC
GCACGCATCAAATGCACCCAAGGAATGAATACTTATGGTAATTGTAATTCCCTACACAAGAGTCGTCACATGTGTAGAAC
CACCCGATCAGTCACATTTAGTTTCCTTCTCAGACCAATACCAGTGCTTTCATGATTGCTCGTAGCATGTGATCAACGAA
GAAAGGTGTCAATCTTAATAACGGTTTTATACTCTTGGGAGAAGATGATACAAAAGCTTTTGACTTTTGATAGTTTTTCT
CTAATTGACACTTTCTGTTTTTCTTATCCGACGAGTATTTGCGTCGTCTTTGAGATTATGATATATTTTACTTGGTTCTG
CTACTTTTAGTTATTGGAATAGTAAGAGACGACGCAAGTAAGAAAAAACAAACATGTATGCATGCTTTCTTGAAATTCAA
GGCATTCCAACTAAATTAGATAAAATAAACACTACAATAAAAATTAGGGCAATAGAAAGAAGAAAAAACGAACACTTAAA
CTAGAATATGAAATCGAAATCATAAGTAACTAAAGCGACTAAATATAGGAAAGCGGAAAGGGAGATAGATGTAAGCAAGC
TACACAGGAATCATTATTCCCATAGTCTTATGCTGAAAATTGAGAACAATGAATTTGTTTTCAAACTGATCCCAATAGAG
TTTCAGAACATCGCCTTCTACGAGATCTAATGAATGTTTCATAGTACTCCAACCAGTCCCGAAATAATACTTCATGTCGT
CAATTCTTTTCAGGGTAACTGTGTATAGATCGTCTTCCATTATGTCGTGGACTTACACTTCAAAACCGTTGTCCAAACCC
TCATCTGTGACACCATTCATCCTCGTGAGGACAGACATCACTTGCGCTTTTGGTAATGCCACATTACCAACAATGTCACT
CTTTGTTAGAGTCTTTGATATGATCATAGCCCCGTCTAGTTCATCTCTAGCATAATTCATCTTGCTAAAATTTTAACCCT
AGATCTTTTGCAAGTAGAAAGAAAAATTGTTTATGTCTTGTGTTCTTAGATGCAAAACATATTTATAGGAGGCTTAACCC
AAGAAGAAAGGAAAATACAAGAGAAAAGGACTCCAACTCTTCCATTAACAAAACAGAAATTGTTCTTATCGGAAAAAAGG
AGATTGTTAAGTAATTTCCTTAATACTCCCGAAACGAAAAATGGGAAGAGGGCATTGTAACTTGGGAAGAAAGTTATTGA
TTCAAGGCATCAAAATGAAGCTGAGATTTTCTTAACTTCAGAAAAGAACATTGATACATTTTGCAGTCATATGGTAGAAA
AAGAGTAGAAGTTCCTTCCAAGAGGTAACTACCATCAGATCCTTGGAGGCTATACTACTGGCCATGCAAAATCTCTTAGT
TTCATTCAAAGTTCTATGTAAATTATGGTTTTAGCTCTAATTCCTTAGAAGCCACCATAAGTGTTTTCTTAATTTAAAAC
CGAAGTTTAAATTCAACACTACATCGCTGCTTCAGCCTATATTTCCATTGGAGAAGTCCTACCATGGATAATATATATCG
AAGAAACACATGATAGTACAATAGTTTTTCCCAGACGTCTTGACTACCAAAGTGTCCACACAACGGCTTCTACATCCATC
ACACATTGGTCTAGAGTTACCACTGTTGGGTACAATACCAATACTTGTTTTTGCACCTTCGTACATCTTGATCATATGGT
TTGGCTTCATGTAGACCTTATCTCCCAGTAAACATGTAACATGAAGAGTGACAGAACAATAGCTGCATGTGTAGAACCAC
TTTTGTGCATCTATTTCTGATTCACAAATCTCGCACCAATACTGGAGATCTTTTGTCTTTTCTTCTCCACAGCAAAGAGT
GAGTGGATGTTTATCGTACTTGTAGTGAGCCACCAGAGGCATAGTAGCACAAGTAAGACACGAAAAGGACCTGCATTCAA
TACATTCTAAGTACTTTCTTAATCCGGATGTAATCTTACAAACCATGCATTCACCTTCGGTCAAATTGAAGAAGAGAGGG
TGATCATGTGGATGGCAGTCATGGATTATAGGATCAGGAAGCGAAGCACACCTTGCATCTAGTTGAAAGTCACAATCCTT
TTCACAACACTTGTACATGAAACCACAACATTCTCGGCTACAACCACTACACGCGAAGAAACCTAGGTCATAGTATTTAG
ACTGGACCTCGTTGAGATGAGGATAGTGTAAATGGTAGAGGGTGAGCGGGTGTTTGTGTAGTGGATGGTGTTTTATGCGA
GGAAGGCCTGCACATGTTTCGTGGATGACAAAATCGCATTGTACACAGCTATAGAAGCTATCCGAAACTGTTATCCGAAG
GATGCAAGCTTGGCAAAACTTGTTTTCATGGTTGTCATTCCCATGATGAATCTTTAGATAGTGATGGTCATGACTGAAAT
GTTGTATTGTCTCTTCGTCAATCCTCACGAATGGCTCAATCTCTTCTTCTTCTTCCTCAGGCACTCCATCAAGATCTTTA
CCATCCCACACTTCATTCTTTGTTGCACATTTCGAATGGACAGCATAGTGGCATCCCTTTTTGCAAGCGTATTGCCCGTA
GTTGACGTCAACGAGTTTGCGACAAACACCACAAGAGAGCTCATCACCAGAAGGAACAGCAACTGAGGAAGTGTGAGAGA
GTCAATGCTGGTGACGGGTGATCTTAATGACACGAGGTAA
>AT1G50190.1 | chr1:18585229-18588228 REVERSE LENGTH=3000
GTCCACGACATAATGGAAGACGATCTATACACAGTTACCCTGAAAAGAATTGACGACATGAAGTATTATTTCGGGACTGG
TTGGAGTACTATGAAACATTCATTAGATCTCGTAGAAGGCGATGTTCTGAAACTCTATTGGGATCAGTTTGAAAACAAAT
TCATTGTTCTCAATTTTCAGCATAAGACTATGGGAATAATGATTCCTGTGTAGCTTGCTTACATCTATCTCCCTTTCCGC
TTTCCTATATTTAGTCGCTTTAGTTACTTATGATTTCGATTTCATATTCTAGTTTAAGTGTTCGTTTTTTCTTCTTTCTA
TTGCCCTAATTTTTATTGTAGTGTTTATTTTATCTAATTTAGTTGGAATGCCTTGAATTTCAAGAAAGCATGCATACATG
TTTGTTTTTTCTTACTTGCGTCGTCTCTTACTATTCCAATAACTAAAAGTAGCAGAACCAAGTAAAATATATCATAATCT
CAAAGACGACGCAAATACTCGTCGGATAAGAAAAACAGAAAGTGTCAATTAGAGAAAAACTATCAAAAGTCAAAAGCTTT
TGTATCATCTTCTCCCAAGAGTATAAAACCGTTATTAAGATTGACACCTTTCTTCGTTGATCACATGCTACGAGCAATCA
TGAAAGCACTGGTATTGGTCTGAGAAGGAAACTAAATGTGACTGATCGGGTGGTTCTACACATGTGACGACTCTTGTGTA
GGGAATTACAATTACCATAAGTATTCATTCCTTGGGTGCATTTGATGCGTGCGTTAGGTATGACGTCTATACATGAAACA
TACCAATACCAGTACACTTACTTTATGGGAAGGAATGTTGAATTCAATGATTTGAGGTCTTGAGACATAGAAGAAACTTG
TGGTTGTTCAATGGATAGTACTTTTTGATTCGGATAGGGCAGAGGAAAGGTTTTGCTTATAACCTAATGGTTTCCATTTT
ACTTGAGAGAATTTAAAATTGAAACAAAGAACGTCTTATTTAGGAGACTACACCGATATCAAACTTTTATGTTTTTAACC
TGAAAGGGGAAAATCTTTAACAAGATCATATACACCTGTAACACCCAAATTCTTAAAGTTCACAGTTCTCAAAAACAACA
CAAGGCACATGTTGAACCTTGTAGAAATCTTCACCACCAGAGATTAGCTTGTCCTTAAATGCCTTTGTCCTGTTCCCAAT
CTCTACTTCTTGTAGATTTTTTAGGAATCTCGTTCCTTCAGGAACTGACTTCAGTTTGTTACAACACTTTAGCTCCACGG
TGACAAGACGCATCATGGCACCGTCTTCTACAGTCCACTCCTCTAGATTCTCTAGATTCTTGGAACAACAAAGCTTACTA
CCTACAAATGATCCTTCAAACAGTTGGAGAATCTTCAAGTTTGGAAGCTTCTCGAGAACCATAAACGGGTCATCCACTAA
TCCGCATTGCCACAAACGTAGAGCACCAAGATCAGAGGAGAAACTCTGTTCTCCTGGGAGTTTTTCTAGTTTAAGGAACA
GTTCCAGTTCACAGAGATTAGTAAATGCAGAGACCAACTGTGTTACATCTACTGGTGGAAGCATAGGTTCGCATGGAACG
TTTATTGTCAAGCCACGGAGACGTTTCAAGACTTTACTTAGTGAAGACACCACCACGAAGTCTGTGTTCTGCGAAGAAAG
ATTGATAGACAATCTTCTAAGACTTGTCATTGCTAAAAGATCCCTTGGATTGCACTTTCCAACAGGAAAATCCCAGAGTT
GCTGCAAGTTTCTTAGAGTACTCAAGTCCAGCTTTGTTTTGGGATCAAGATCTGAAGGCATACACAAATGTCTCAGCCGA
TGCAGCTTCCATTACACGTTTGGAATATACAGTTGCCCTTTCACGAACAAGTCTAGAGTAATCATCAACTTTAAGTTTCC
AATAGATGATGTAAGTTCCTTCACGTTTGTCAATCTCACGCTCAGGTTCCTCAAATGGATGAGATCTCCTACATCGTCTG
GCAACTTCCCTCCCTCGATTTGAGCTCCCTCAAGATCTAGAACTCGAAGAAGTTTCATCTTTCTGAAGGAAACCTTACCC
AAAAGTGCCCATGAACTTCCTTGATTCTTTATAATTCACACAAGAGATCTAGATCGAGGATTTATGTAGTTCACCTGCGA
CAGACTCTTGATATGGTGCTCCTCTGCTCCACCATGTAGTTGGACAGAAATTCTACGAGATGTATTGGTCGAAAGAGATA
TAAAAGCCTCAGCTTCATCTTGATCCCTTGAATCAATAACTTGCACAAAGCTTTCTTGCTTTGCCTTCTGTAAACACACC
TCCCTCATGAGGTCATGCATACGGCATGTCATGACTTCCGAAGTTACAATGTCCCTCCTCCCAACCATAACCATGCTTCT
CTTTACTAATTCCTCAAGATAATCTTGCCCGACATCTTCCACTGTCGTGCCAGCCTCTGTGTGTTTTACAGGCATAACCA
TTCCCTCTGCGATGCAATAACTAACTAGTGTTCCCACATGAACCTCATAGTCTTCAGGATAATGAGCAAAGTAGAGGAAA
CATTGCTTTACATGGGGAGGCAAGTACTCGTAACTCAAGCACAAAACATCTGCAACTAGCATGTTCTTACTTCCATTGCT
ACTACCTCCATTTGAAACATATGATTTGATGTTCTCGCATACTCTTTGCCACTCGTTCCATGTACTTTTCGTTGCCAGAA
GTCCTCCAAGAACTGTTATAGCTAGAGGTAAACCTCCACACCTTACAACTATCTGCTTCCCAATCTCCTCCATTTTCTTG
ACCAACATTGGCTCTGCATATCAGGTGAATAAGTGTGTGAAGTATGATAGTATATATGCTGCAGAAAGAATAGAGCCAAA
TGATTACCTATATTTTCTCTTCCAGATAATGAAATTTTCTCCAACAGCTCCCAACTCTCTTCACATGTTAGCAATTGTGG
CTCATGAAGCACACCCCTGGGATCAGCATATAAAGCGACT
>AT1G50200.1 | chr1:18588429-18591428 REVERSE LENGTH=3000
TTTGGTCGGGAGGTTACATAATCTGTGAGGTCAGAATAACCTCTACTTAATTTGCTTTCATTGTACACCGTTTTACACAT
GTTTTAAGAATCTGTTAAATTTCTCTGTTCTTGTGATGGAATTTGTGGTATCACACTCTTTTAGTCAAAGTTACCAATGG
CTGTTATAATCCCTTGTGAAATGATCCTTTCCCGTTTGCGTTGAAATGGTTATTTAAAAAAAAAAAATAGGATTTGGTAT
GGACTGGTCGGCTTTAGTTACCAAAAGCATAAAACTGAATTGATTTACCTAAGTTCCTTTAAATTTGTTTTGGATTGACT
GAAAATGAATTGCACATTTCTGAAAACAGTGATATATATGTTACTAGTAGATAAAAAACTAAATCCTAAAATCCTAGACT
AAAATATAGAGAAATAATTTCAAAAGACAAAAACGTTTCAATTCAATAACTCATAAGAAAATAACGAAAAAGTGTAATTG
GGACAGCAATAGTAACTCAAGTTGGCAGATACGAGTTAGCTCCTGCCTTTATTATATAGCTGGCTGAAAAATAATCATTA
CAAAGTGGGTAAGGAAGTCTATCTCTATCTCTAAAGCAAGAGAATTCATAGTTGAGAGATTCTACAGCCATGGACGGAAG
CAAAAGTAAGCCCTTGTGTCGTATGTCTGATCTAGCAAAGCCTCACAAACTTGGCCGACGATTTGATCCACCGCTCACCG
TTTGCATCTCCTGCAAAGGCCAACAATACACTGGGAATAGGCGTGGGTACTATTACTATTGTGCTACTTGTGATTTGGAA
TTCCACAAAGGTTGTTACTTGTTTCCTCCAGAAATCAAACACCCTTTCCACCTCATCCACCCTCTCACCCTCACCTTCTT
AGATCATAATCTTGTTAGCTCTGCGATCCCTGAAATTTGGTTTCTGTTAAGCACGGAATATCCATACAAGCATATGTTTG
GAGATGAAGAAGAATGTGCTTCAGATGGGAATCATAAAAGATGCAACTCTTGTCGGAAAAAGATCACATACCGCGACCCA
GACTATCCTTCGTTTTTTGATATAACATATTATCATTGTTCTATCTGCAATTTCAGTCTACACTCTTCTTGCGTAAAGGA
TTCACCACCTCATACTATTGAAAACCTAAAAAGCCATGAACACACTCTTACCCTCTTTCCTAGACTACTCCCTTTGCCCT
GTGATGCTTGTGGTTTTTCACTTGACGCTCGCAATGATTCAGTTTACTCTTGTTTGCTTTGTAACTACATGGTACACAGA
AGATGTATCTACTTACCTCGTGTCATTAAGATCACCCGTCACCAGCATTGACTCTCTCACACTTCCTCAGTTGCTGTTCC
TTCTGGTGATGAGCTCTCTTGTGGTGTTTGTCGCAAACTCGTTGACGTCAACTACGGGCAATACGCTTGCAAAAAGGGAT
GCCACTATGCTGTCCATTCGAAATGTGCAACAAAGAATGAAGTGTGGGATGGTAAAGATCTTGATGGAGTGCCTGAGGAA
GAAGAAGAAGAGATTGAGCCATTCGTGAGGATTGACGAAGAGACAATACAACATTTCAGTCATGACCATCACTATCTAAA
GATTCATCATGGGAATGACAACCATGAAAACAAGTTTTGCCAAGCTTGCATCCTTCGGATAACAGTTTCGGATAGCTTCT
ATAGCTGTGTACAATGCGATTTTGTCATCCACGAAACATGTGCAGGCCTTCCTCGCATAAAACACCATCCACTACACAAA
CACCCGCTCACCCTCTACCATTTACACTATCCTCATCTCAACGAGGTCCAGTCTAAATACTATGACCTAGGTTTCTTCGC
GTGTAGTGGTTGTAGCCGAGAATGTTGTGGTTTCATGTACAAGTGTTGTGAAAAGGATTGTGACTTTCAACTAGATGCAA
GGTGTGCTTCGCTTCCTGATCCTATAATCCATGACTGCCATCCACATGATCACCCTCTCTTCTTCAATTTGACCGAAGGT
GAATGCATGGTTTGTAAGATTACATCCGGATTAAGAAAGTACTTAGAATGTATTGAATGCAGGTCCTTTTCGTGTCTTAC
TTGTGCTACTATGCCTCTGGTGGCTCACTACAAGTACGATAAACATCCACTCACTCTTTGCTGTGGAGAAGAAAAGACAA
AAGATCTCCAGTATTGGTGCGAGATTTGTGAATCAGAAATAGATGCACAAAAGTGGTTCTACACATGCAGCTATTGTTCT
GTCACTCTTCATGTTACATGTTTACTGGGAGATAAGGTCTACATGAAGCCAAACCATATGATCAAGATGTACGAAGGTGC
AAAAACAAGTATTGGTATTGTACCCAACAGTGGTAACTCTAGACCAATGTGTGATGGATGTAGAAGCCGTTGTGTGGACA
CTTTGGTAGTCAAGACGTCTGGGAAAAACTATTGTACTATCATGTGTTTCTTCGATATATATTATCCATGGTAGGACTTC
TCCAATGGAAATATAGGCTGAAGCAGCGATGTAGTGTTGAATTTAAACTTCGGTTTTAAATTAAGAAAACACTTATGGTG
GCTTCTAAGGAATTAGAGCTAAAACCATAATTTACATAGAACTTTGAATGAAACTAAGAGATTTTGCATGGCCAGTAGTA
TAGCCTCCAAGGATCTGATGGTAGTTACCTCTTGGAAGGAACTTCTACTCTTTTTCTACCATATGACTGCAAAATGTATC
AATGTTCTTTTCTGAAGTTAAGAAAATCTCAGCTTCATTTTGATGCCTTGAATCAATAACTTTCTTCCCAAGTTACAATG
CCCTCTTCCCATTTTTCGTTTCGGGAGTATTAAGGAAATTACTTAACAATCTCCTTTTTTCCGATAAGAACAATTTCTGT
TTTGTTAATGGAAGAGTTGGAGTCCTTTTCTCTTGTATTTTCCTTTCTTCTTGGGTTAAGCCTCCTATAAATATGTTTTG
CATCTAAGAACACAAGACATAAACAATTTTTCTTTCTACT
>AT1G50200.2 | chr1:18588429-18591428 REVERSE LENGTH=3000
TTTGGTCGGGAGGTTACATAATCTGTGAGGTCAGAATAACCTCTACTTAATTTGCTTTCATTGTACACCGTTTTACACAT
GTTTTAAGAATCTGTTAAATTTCTCTGTTCTTGTGATGGAATTTGTGGTATCACACTCTTTTAGTCAAAGTTACCAATGG
CTGTTATAATCCCTTGTGAAATGATCCTTTCCCGTTTGCGTTGAAATGGTTATTTAAAAAAAAAAAATAGGATTTGGTAT
GGACTGGTCGGCTTTAGTTACCAAAAGCATAAAACTGAATTGATTTACCTAAGTTCCTTTAAATTTGTTTTGGATTGACT
GAAAATGAATTGCACATTTCTGAAAACAGTGATATATATGTTACTAGTAGATAAAAAACTAAATCCTAAAATCCTAGACT
AAAATATAGAGAAATAATTTCAAAAGACAAAAACGTTTCAATTCAATAACTCATAAGAAAATAACGAAAAAGTGTAATTG
GGACAGCAATAGTAACTCAAGTTGGCAGATACGAGTTAGCTCCTGCCTTTATTATATAGCTGGCTGAAAAATAATCATTA
CAAAGTGGGTAAGGAAGTCTATCTCTATCTCTAAAGCAAGAGAATTCATAGTTGAGAGATTCTACAGCCATGGACGGAAG
CAAAAGTAAGCCCTTGTGTCGTATGTCTGATCTAGCAAAGCCTCACAAACTTGGCCGACGATTTGATCCACCGCTCACCG
TTTGCATCTCCTGCAAAGGCCAACAATACACTGGGAATAGGCGTGGGTACTATTACTATTGTGCTACTTGTGATTTGGAA
TTCCACAAAGGTTGTTACTTGTTTCCTCCAGAAATCAAACACCCTTTCCACCTCATCCACCCTCTCACCCTCACCTTCTT
AGATCATAATCTTGTTAGCTCTGCGATCCCTGAAATTTGGTTTCTGTTAAGCACGGAATATCCATACAAGCATATGTTTG
GAGATGAAGAAGAATGTGCTTCAGATGGGAATCATAAAAGATGCAACTCTTGTCGGAAAAAGATCACATACCGCGACCCA
GACTATCCTTCGTTTTTTGATATAACATATTATCATTGTTCTATCTGCAATTTCAGTCTACACTCTTCTTGCGTAAAGGA
TTCACCACCTCATACTATTGAAAACCTAAAAAGCCATGAACACACTCTTACCCTCTTTCCTAGACTACTCCCTTTGCCCT
GTGATGCTTGTGGTTTTTCACTTGACGCTCGCAATGATTCAGTTTACTCTTGTTTGCTTTGTAACTACATGGTACACAGA
AGATGTATCTACTTACCTCGTGTCATTAAGATCACCCGTCACCAGCATTGACTCTCTCACACTTCCTCAGTTGCTGTTCC
TTCTGGTGATGAGCTCTCTTGTGGTGTTTGTCGCAAACTCGTTGACGTCAACTACGGGCAATACGCTTGCAAAAAGGGAT
GCCACTATGCTGTCCATTCGAAATGTGCAACAAAGAATGAAGTGTGGGATGGTAAAGATCTTGATGGAGTGCCTGAGGAA
GAAGAAGAAGAGATTGAGCCATTCGTGAGGATTGACGAAGAGACAATACAACATTTCAGTCATGACCATCACTATCTAAA
GATTCATCATGGGAATGACAACCATGAAAACAAGTTTTGCCAAGCTTGCATCCTTCGGATAACAGTTTCGGATAGCTTCT
ATAGCTGTGTACAATGCGATTTTGTCATCCACGAAACATGTGCAGGCCTTCCTCGCATAAAACACCATCCACTACACAAA
CACCCGCTCACCCTCTACCATTTACACTATCCTCATCTCAACGAGGTCCAGTCTAAATACTATGACCTAGGTTTCTTCGC
GTGTAGTGGTTGTAGCCGAGAATGTTGTGGTTTCATGTACAAGTGTTGTGAAAAGGATTGTGACTTTCAACTAGATGCAA
GGTGTGCTTCGCTTCCTGATCCTATAATCCATGACTGCCATCCACATGATCACCCTCTCTTCTTCAATTTGACCGAAGGT
GAATGCATGGTTTGTAAGATTACATCCGGATTAAGAAAGTACTTAGAATGTATTGAATGCAGGTCCTTTTCGTGTCTTAC
TTGTGCTACTATGCCTCTGGTGGCTCACTACAAGTACGATAAACATCCACTCACTCTTTGCTGTGGAGAAGAAAAGACAA
AAGATCTCCAGTATTGGTGCGAGATTTGTGAATCAGAAATAGATGCACAAAAGTGGTTCTACACATGCAGCTATTGTTCT
GTCACTCTTCATGTTACATGTTTACTGGGAGATAAGGTCTACATGAAGCCAAACCATATGATCAAGATGTACGAAGGTGC
AAAAACAAGTATTGGTATTGTACCCAACAGTGGTAACTCTAGACCAATGTGTGATGGATGTAGAAGCCGTTGTGTGGACA
CTTTGGTAGTCAAGACGTCTGGGAAAAACTATTGTACTATCATGTGTTTCTTCGATATATATTATCCATGGTAGGACTTC
TCCAATGGAAATATAGGCTGAAGCAGCGATGTAGTGTTGAATTTAAACTTCGGTTTTAAATTAAGAAAACACTTATGGTG
GCTTCTAAGGAATTAGAGCTAAAACCATAATTTACATAGAACTTTGAATGAAACTAAGAGATTTTGCATGGCCAGTAGTA
TAGCCTCCAAGGATCTGATGGTAGTTACCTCTTGGAAGGAACTTCTACTCTTTTTCTACCATATGACTGCAAAATGTATC
AATGTTCTTTTCTGAAGTTAAGAAAATCTCAGCTTCATTTTGATGCCTTGAATCAATAACTTTCTTCCCAAGTTACAATG
CCCTCTTCCCATTTTTCGTTTCGGGAGTATTAAGGAAATTACTTAACAATCTCCTTTTTTCCGATAAGAACAATTTCTGT
TTTGTTAATGGAAGAGTTGGAGTCCTTTTCTCTTGTATTTTCCTTTCTTCTTGGGTTAAGCCTCCTATAAATATGTTTTG
CATCTAAGAACACAAGACATAAACAATTTTTCTTTCTACT
>AT1G50210.1 | chr1:18597601-18600600 REVERSE LENGTH=3000
CATTTGCAGAGATATATTGCTTTTTAATAACGAGAAAAATGTTATTTAATACCCTAATTTTCAAATTATAACCGTTTTAT
ACGTCAACTTTATATATGGTCATTTTAAACATGATGTTATCGTTGACCACCATTTAAACCATGAATATTTCGTTGACCAG
GCCAAAAAAAATAGTCGTTAACGGATTATTCAACTCCCGTTAACACCTCCGTTAACCATTCTAAACGATGTCGTTTTCGT
TACTATAAATCATGTTTTACCCTTTTATAAGCTTTTAAAATCCCTTGTAAATCATTCCAATGCCACTTACTTATGCTTAA
AAAAACATTGTAAACCATGCTAGCCCTTTTTAAAAATCCTTGTAAATCATTTTATGCCACTTACTTATGCTTTAAAAACG
ATGATAAATCATGTTTTACCTTTTTATAAGCTTTTAAAATCCCTTGTAAATCATTCAATGCCACTTACTTATGCTTTAAA
AACGATTGTAAATCATGTTTTACCCTTTTATAAGCTTTTAAAATCCCTTGTAAATCATTCAATGCCACTTACTTATGCTT
TAAAAACGATTGTAAATCATGTTTTACCCTTTTATAAGCTTTTAAAATCCCTTGTAAATCATTCAATGCCACTTACTTAT
GCTTAAAAAACGATTGTAAACCATGCTAACCTTTTTTAAATCCCTTGTAAATCATTTTATGCCACTTACTTATGCTTTAA
AACGATTGTAAATCATGTTTTACCCTTTTATAAGTTTTCAAAATCCCTTGTAAATCATTCAATGCCACTTACTTATGCTT
AAAAAACGATTGTAAATCTTGTAAAACTATTGTAAAAAGTTTTAAAATGATTTACAAAGGTTTAAAAAGGGGTTTTAAAG
TATTTACCTATGTTTTTAAAGACTTTATAAAGATTTTAAGAGGTTTTAAAATGATTTACAAGGGTTTTTAGCAATTACCA
AAGATTTTAAAAAACTTTACAAGGTTTTTTAAAAGAGTTTTTAAAAAATTTACAAGGATTTTTAAAAGCATTTTTTTTGC
TGGGAAACAAAATTTACGAGAAAAAATTTTGGCGGGAAATTTATTTTTGGCGGGATTTTTTTTTTTTTGGCGGGAAAAAA
AGGTTTGGAGGTGTTCTTCAATGAATAGGGGTGCTTGATGAGGCTTGTATTAAATGGTAGAAGTCCATGGAGAAATCGAA
GTGTTCAAAATCGGAGGTGTTCTTCAATGGAAGCTTTACTATGGAAATGTTTTGTTTCGTTAAAGATGAAGAAGAAGAAC
TTTAAGCGTATATAAGTATCTGTGTTTGTATAGAATGACAGAGAAATCTTTGCAGGTAGAGTGGTCAAATGACCTTTGAT
TTTTCTCAAATGATAGGGGTTCGAATCCCAGGTCTGTCATTTCTTTTTAAAGAAAAACGAAAACGACGTCGTTTAGAATG
GTTAATGGAGGTGTTAACGGGAGTTGAATAATCCGTTAACGACTAATTTTTTTGGCCTGGTCAATAAAATATTCATGGTT
TAAATGGTGATCAACGATAACTTCATGTTTAAAATGACCATATATAAAGTTAACGTATAAAACTGTCATAATTTGAAAGT
TGAGGTATTAAATAACATTTTTCCCTTTTAATAACTGTAACCAATATGTAACAGAAATCCATCCAACCCAATTTGATCAA
TAGCGTAAAAACTCATTATTGTTATAAAATTTTAGGTAGTTTACATCAAAATAATATCATTCATTTTTTATACTATAAAA
ATAGTATTTAGATTAATATTTAACAAGAATAAGAATAATTTTTATATATAGATCATATCAATCCACATAATAAAAAGAGA
AAAACTCAAATATGAAAAAAATTCAAGTAACAAAAATATATTAGAATTACATTTGGTTGATTGGAAAAAAAAAAATTACG
TGTAAAACTATAGTATTATCTGAGAAACGAATACAAAAATTTGCAACAGTAGCAGCAAAACAAATTCAAAACTTGCGGCA
ACGACAACAGCAACAACAACAACGAAACAAACAATAACATGCGAGGCAGTCTCACGGCTAGTGGCAGCAAACCCAACAGT
TTATCTAAACGAGAACCAAAATTTACTCTCGTTTTTTTTTTAATGTTATCCTTTGATGAACAAAATGTATTTTCCAAATT
TTACTTTTTTTATTTTTTAAGTATTATCCCTTAAAATAATATATCTTGCGGAAAAGGAATCGGATTAAATAAATTTTAAC
GGTAGAAAATAGGATAGGAGGAGAGAGAGAAGGTCTTTTATTGGTTTGAATGAGATTAGTGAAGGCAGCTTCTCTTCTGA
TTTCTTCAACCAAACCTCCGTCTAGGGTTTTTTACTCTTCCCATCTCCGCCGCCCTTTTTTCTCTCACTTCCGTTTTTCT
TCCTCTTCGTCGACGTCTTCCTCCGTCGCAGTCATGCCGGGTTCCGAACCATCGGAGACTCAGTGGCCAGCAAAGAGAGT
CCGGGATACTTATGTCGATTTCTTCAGAGGCAAAGGCCACAAGTTCTGGCCATCAAGCCCCGTTGTTCCTCATAATGATC
CTACTCTTCTCTTCGCTAACGCTGGTACGATAACTTCGATTCCTCATATCTGTTTTTGCCGATAAGATTGGGAATTTGTC
CAAGTTGATCTATGGAATTCAGATTCTATAGAGTTGACTTATTCTGTCTTCTTTTGTCTTTGAAGCTTTGGGACTTATTC
AAATTTCTCAATTTCAGTTTTGGTCGAAATTTTCTGATATTGATACTGAGCTATGTAAATTAAGTTCTCTTGATATGTCT
GGCGAAAAATAGAATTATTAATGACATTGAAACTTCTCTGTTTTTCAAGGAATGAACCAGTATAAGCCAATATTTTTGGG
TACGGCCGATCCAAATACTGAGCTTAGCAAGCTATCTCGGGCATGTAACACCCAAAAGTGTATTCGTGCTGGTGGAAAGC
ATAATGATTTGGATGATGTCGGCAAAGATACGTACCATCA
>AT1G50220.1 | chr1:18599958-18602957 REVERSE LENGTH=3000
CTTGCTTACATCTATCTTCCTATATTTAGTTGCTTTAATTACTTATGTTTTCGTTTTCATATTTTAATTAAGTGTTGGTT
TTTTGTTTGACCTAATTTTTATGTTGTAGTTGTTAAATCTAATTTAATTGAAATATCTTGAATTTCAAGAGAGCAAGCTG
CATAGCTGTTTCTTTTGTTATATTTCTTGTCATCTCTTATAATTACAAAAAAAAAAAAGTAACATTGAATCGAGTAAAAT
ATATCACAATCTCAAAAACATTGAATCGAGTAAAATATACACTGAATCTCAAAAATATATAGGATTGAAACCTTTTTCTT
CTTAGATCACACAATACGAGTAATCATGAAAGCACCAACGTTAGTGTGAGAGGGAAATAAGTTTTGACTGATCGAGTTGT
TGGTTCTACACATGTGACTTGTGTAGGGAATTACGGTAATTCAATTACCAGAATTTTTTCATTGGTAGAAAGCTTTTGAT
GCGTTGGTGTGTTGAATATGGCGTTTTGATAGAAATAGAACTTTATTTCCTCTCTTTCTTCTCTCTCAGGTTTATACTTA
TTGGTTCAGATAGACCAGAGGAAAGGTTTTGCTTAACACACAAGAAAACCTATGTCAGAGAATTCCAAGCATCTTTCTCC
CCCAGATATCATGCACAATGAGGCATATATTCCTTTTCAAGAGCCGCAACTCCTCTCCAAGCTGTACATGTTCGTCCCGC
AAGTTGAGTATTCTCTGATTCTCATCATTGTAGCTGAGATTCAGAAAATCTCTTACCAAACATGTCTCCGTCTACAGTCT
TGAGAAACATATCCCAAGCAAACCTATCGAAAATGACACCTTACTTTTTGGTGATGGAAAATCTGTTTGGCGAAAATATA
AATCATTCATCAACTTGGACGTTATCTTCACGGAACTTCCTGCTTAACTCGGAGCTTGAATTATTCATCCATTCAAATCG
TTGCATGTTTTATTGTATCAATTGATGGTGTTTTTTAAAGTTCTTTTTAATTTGTTTGATGAGAACATAACAGATTATTT
GTTTAGTTTATATAGAGGTGAGTATTTAGAATTCTTTTTCTTTTAGGATTAATAATTAATTGTAAAATTAATTCTTTATT
GTATTTTATATAATAAAATGGTATATTTTTTAAATCCATTATTCATATTCTAGTTTAAGTGTTCGGTTTTTTCTTTCTAT
TACCCTAATTTCTGTTGTAGTTTTTATTTAATTGGAATACCTTGAATTTCAAGAAAGCATGCATAGAATGTTTTTGTTTT
TTTTTGCTTGTGTCGTCTCTTACTATTGCAACATATGCAATTAGCATGTTCTTACTTCCATTGCTACTAACTCCATTTGA
AACATATGATTTGATGTTCTCATATACTCTTTGCCACTCGTTCCATGTACTTATCATTGCCAGAAATCCTCCAAGAACTG
TTATAGCTAGAGGTAAACCTCCACACCTTACAATTATCTGCTTCCCAATCTCCTCCATTTTCTTAACCAACATTGGCTCT
GCATATCAGGTGAATAAGTGTGTCAAGTATGATAGTATATATGCTGCAGAAAGATTAGAGCCTAATGATTACCTATATTT
TCTCTTCCAGATAATGAAATTTTCTCCAACAGCTCCCAACTCTCTTCACATGTTAGCTTCAATTGTTGCTCATGAAGCAC
ACCCCTGGGATCAGCATATAAAGCGACCAATGCTGCATATTGAGGTTAGCTTCTCTTTTGTTCTCAAGTTTGTCACCATT
GTAAATGAGCAGCTGGAAAAGAAACAACTCTTAAGGGATATGCGGTACGCAGTTGCTGCAACTAGGGAGTTACTTCCGTC
GTTGATGAACGACTACTAGTTTTCTGTGTCCAAATACTTTTCTGAATCAGTTCATCCGAGATCTTTTTTCCTTCTGTAAA
AATAATAATATTTTTTCTTCTTTTTTTGCAGATTTCTTCTTATATCACAAGTATTCTCTATGGCTAGTCTCTTATTATAT
GCATCTATTTTGTCTACTGAAGACATAACTTGCAACATTTCTTGGAGTTTTTGGTCTTGATCAAGTATGTTTTTTCTGCC
TCTCTGTGATTGAAACTGTGTTCTTTGAAAACTGGACTCAGATTGATTTTAGATGTGAATGACTCTAATCGAATTAGTAC
TGGTTCTTGTTGATGTATCTGACTTTCATTTTTAACTTTTTATTTCTTACAGGTTCATCCAGTTATCATCTGTAGCTGGA
TATGTGAAGTGTCTTCTTGCGAACTTATGTCTTAACTTTGAAATACTTTGAATAACGATGATAATTTGGAGTAATGATGG
TAATTTGATCAAATTGTGTTTGGCTTTTTGGTGTGTCCATTTGCAGAGATATATTGCTTTTTAATAACGAGAAAAATGTT
ATTTAATACCCTAATTTTCAAATTATAACCGTTTTATACGTCAACTTTATATATGGTCATTTTAAACATGATGTTATCGT
TGACCACCATTTAAACCATGAATATTTCGTTGACCAGGCCAAAAAAAATAGTCGTTAACGGATTATTCAACTCCCGTTAA
CACCTCCGTTAACCATTCTAAACGATGTCGTTTTCGTTACTATAAATCATGTTTTACCCTTTTATAAGCTTTTAAAATCC
CTTGTAAATCATTCCAATGCCACTTACTTATGCTTAAAAAAACATTGTAAACCATGCTAGCCCTTTTTAAAAATCCTTGT
AAATCATTTTATGCCACTTACTTATGCTTTAAAAACGATGATAAATCATGTTTTACCTTTTTATAAGCTTTTAAAATCCC
TTGTAAATCATTCAATGCCACTTACTTATGCTTTAAAAACGATTGTAAATCATGTTTTACCCTTTTATAAGCTTTTAAAA
TCCCTTGTAAATCATTCAATGCCACTTACTTATGCTTTAAAAACGATTGTAAATCATGTTTTACCCTTTTATAAGCTTTT
AAAATCCCTTGTAAATCATTCAATGCCACTTACTTATGCT
>AT1G50240.3 | chr1:18614095-18617094 FORWARD LENGTH=3000
GAAAACTTACTTCCCTGTAAATTTATTGTGGTAAGACATCGTATGTTTACATGGTAGTATTGTTATTTACGTTGAAAGTC
TTTAAGAAAATGGGCCAACGATCTAAACCGCAGTAAACCAGATCAAATTACTTTTCTTTAAACAAATTGCATTGCATTAC
AAAGTATATTTAGATTCACTAAAACAACGGAATATACACAAATATACTGAATTGGTGAGTACTGAATCGGTGACACATAT
GAACACGAATATACTTATTAGCTTATGGTATTGTAAGCACTAAGCAATGGCAACTTTGAGGAATCAAGAAATATACAACT
CAGCTTGGCCGTCAATAAAGAGACTCATGAACTCTTCACCGTCAACAGTTTCTTTCTCGATCAGGAGCTGTGCAAGCTTG
TGTAGGATATCAATATGAGTTGTTATGATCTCCGTTGCTCTCTTGTATGCCTTCTCAACTAACTCTCGCACCTCAGCATC
TACAATATCCGCAGTTGCCATTGAGTAATCTTTCTGTGATGACATCTGCAAAAACATTTCACGGATATATATAAGTAACA
CTCCAACTTGTCGAACCAACAACCCTAATGATGAAACCGAGAAAGCAATATACTTGTTGACCCATGAAGGGATTTCCACC
AGGGCCACCAACAGCAACTTGTCCAATCTTTTTGCTGAACCCAAATCTCTCAATCATTTGACGTGCCACACGAGACACCT
GCATGAAATCATTTGATGCTCCAGTCGTCACATTCTCATCCCCAAAGATCACCTCCTCTGCAACCCTGACATAGCCAACA
CAACAGAGATAGAGATGGTTTAACATAATTAAACCCTTCTCTGTATATTCAAAGACTGGCTTTTGTGACGAGGCGTGGAG
GCCATTACTAACTAACCTTCCGCCAAGTGCAACAGCCATTTGATTCTCAAGGTAGCTCCTACTGTACAATCCAGACTCAA
GTCTTTCTTCGCTTGGAGCAAAAAAAGTGAGCCCACCAGCTTGGCCACGAGGAATGATAGAAATCTTTGCAACCGGATCA
TATTCTGGCATAAGAGCACCCACTAGAGCATGACCAGCCTCTGTAAATTTAAAATTCATTTGAGGTGGTCAGAAAACAAG
AATCCCAGCTGCGTACTCCATTACATATAGTTAGATAAAATGCTAACCATGGTATGCAACAAGTCTCTTCTTCTCTTCAG
AGACAACTGCATTCTTCTTCTCAGGTCCAGCAATGATCCTCTCAAGAGCATCAGAGATTTCATCCTTGCTTATTTCCTTA
AGCTCACGCCTAGCCGCAAGAATCGCCGCTTCATTCATCAGGTTTTGTAAGTCAGCACCCGTGAAACCAGGGGTCCTTCT
GGCAACCTTGTCAAAGTCCACATCTTTACCGAGTGCCTTCCCCCTAGAATGAACCTAAAATAAAACCAAACCCCATAGAG
AGAAATAAGAATCATTCACATAACTCCATAGACAAACCAGTAACCTTTATAAAACAGCTATGAAAAGAACCTGAAGAATC
TTGACTCTGCCAGCCACATCAGGCCTATCCACCGTGACCTGTCGATCAAACCTTCCAGGCCTCAACAAAGCCGAATCAAG
AACGTCCGGCCTATTCGTAGCTGCCAAAACTATCACACCAGAGTTGCCAGAAAATCCATCCATCTCTGTCAACAGCTGAT
TAATAGTCTGTTCTCTCTCATCATTTCCTCCTCCCATCCCAGCTCCTCTCTGCCTACCCACAGCGTCAATCTCATCAATG
AATACAATACAAGGGGCTTTAGACTTAGCCTTCTCGAACAAATCCCTAACTCTCGATGCACCCACACCCACAAAAAGCTC
TACGAACTCCGAGGCCGCGCAAGAGAAGAACGGCACTCCAGCTTCCCCAGCCACCGCCCTAGCCAGGAGTGTCTTACCCG
TACCAGGCGGTCCAACAAGCAAACACCCTTTAGGAATCTTAGCACCCAAGGCTGTGTACTTATCAGGATTCTTCAAGAAA
TCCACAACTTCCTGTAACTCCAACTTAGCTTGATCAGCCCCAGCAACATCTGCAAATGATACACCAGTCTCAGGCACTTC
CTGGAACTTGGATTTAGAACGTCCGAAATCCATAGGACCACCCAAGCCACCAGGACCACCACCAGGGCCTCCCTGAGCTC
GCCTGAAAAGCAAGAAGAGTCCACCAAAGGCCAAAAGCGGGAAAATCAAGTTTCCAATGACAGTGAACAAGTCATTGCCT
GAGGATTCTCCTTCAGAGACGGATATATCAACTCCGTTCATAGCCAAGATATCAATAAGGTCAGGGTCGTTAGGGACGAT
GACTGAAGCACGGCGATTGTCGACGGCAGTAAGCTGAACAACAGAACCATCTTTGCTGAATCTAACTCTCTCGACTTTCC
CTTTCTTCACAGCGTTAAGAAACTCGCTGTATCGCCACTGTGATCCTTCTGGGAGATCCGATGATTTAGGACTAGGAGCC
TTAAGTATCTCGTTCTGAATGAACAATGGCGATGGCGTCGATGGCTTCACAGCTTGAGATTCTATAACGACAGACGGAGA
AGCTGGTTCGTCCACTACAGCTAAAGCTAGCGGCGAAGATGAAATTGAAGATAGTAGAATAGCTGCTAAGGCTACTTGCG
ACGAGAATGGCGAATTGGGTTTACCATTTGGCGAATTTTCGTCTTGAGACGATCGAGTGATTTGGTATTTAGCACGGGAG
ACGAAGGAGAAAGGGAAAGAGGGTTTTCTGGTGGTTTTAGGGGTGGGAGATGAGATTATGATATGGGATCCTAAGAAGAA
ATTTGAAGAAGAACGTAGTAATGAGTTAGAAGCCATTGAAGCAGCTCTGTTTCTTCTTCTTCGTCAAGACTTGTCAAAAT
TCGAATTGAATTCTGAGAGAGAAGAAGCTACAAACGAGAAACGTGGAACAAAGGATCTTCTGGTTTTTAAGGAAGAGGAG
ATTAAGCAGAAGCCATGACTTCTCGAGTCCTTTCTACGTT
>AT1G50240.2 | chr1:18614095-18617094 FORWARD LENGTH=3000
GAAAACTTACTTCCCTGTAAATTTATTGTGGTAAGACATCGTATGTTTACATGGTAGTATTGTTATTTACGTTGAAAGTC
TTTAAGAAAATGGGCCAACGATCTAAACCGCAGTAAACCAGATCAAATTACTTTTCTTTAAACAAATTGCATTGCATTAC
AAAGTATATTTAGATTCACTAAAACAACGGAATATACACAAATATACTGAATTGGTGAGTACTGAATCGGTGACACATAT
GAACACGAATATACTTATTAGCTTATGGTATTGTAAGCACTAAGCAATGGCAACTTTGAGGAATCAAGAAATATACAACT
CAGCTTGGCCGTCAATAAAGAGACTCATGAACTCTTCACCGTCAACAGTTTCTTTCTCGATCAGGAGCTGTGCAAGCTTG
TGTAGGATATCAATATGAGTTGTTATGATCTCCGTTGCTCTCTTGTATGCCTTCTCAACTAACTCTCGCACCTCAGCATC
TACAATATCCGCAGTTGCCATTGAGTAATCTTTCTGTGATGACATCTGCAAAAACATTTCACGGATATATATAAGTAACA
CTCCAACTTGTCGAACCAACAACCCTAATGATGAAACCGAGAAAGCAATATACTTGTTGACCCATGAAGGGATTTCCACC
AGGGCCACCAACAGCAACTTGTCCAATCTTTTTGCTGAACCCAAATCTCTCAATCATTTGACGTGCCACACGAGACACCT
GCATGAAATCATTTGATGCTCCAGTCGTCACATTCTCATCCCCAAAGATCACCTCCTCTGCAACCCTGACATAGCCAACA
CAACAGAGATAGAGATGGTTTAACATAATTAAACCCTTCTCTGTATATTCAAAGACTGGCTTTTGTGACGAGGCGTGGAG
GCCATTACTAACTAACCTTCCGCCAAGTGCAACAGCCATTTGATTCTCAAGGTAGCTCCTACTGTACAATCCAGACTCAA
GTCTTTCTTCGCTTGGAGCAAAAAAAGTGAGCCCACCAGCTTGGCCACGAGGAATGATAGAAATCTTTGCAACCGGATCA
TATTCTGGCATAAGAGCACCCACTAGAGCATGACCAGCCTCTGTAAATTTAAAATTCATTTGAGGTGGTCAGAAAACAAG
AATCCCAGCTGCGTACTCCATTACATATAGTTAGATAAAATGCTAACCATGGTATGCAACAAGTCTCTTCTTCTCTTCAG
AGACAACTGCATTCTTCTTCTCAGGTCCAGCAATGATCCTCTCAAGAGCATCAGAGATTTCATCCTTGCTTATTTCCTTA
AGCTCACGCCTAGCCGCAAGAATCGCCGCTTCATTCATCAGGTTTTGTAAGTCAGCACCCGTGAAACCAGGGGTCCTTCT
GGCAACCTTGTCAAAGTCCACATCTTTACCGAGTGCCTTCCCCCTAGAATGAACCTAAAATAAAACCAAACCCCATAGAG
AGAAATAAGAATCATTCACATAACTCCATAGACAAACCAGTAACCTTTATAAAACAGCTATGAAAAGAACCTGAAGAATC
TTGACTCTGCCAGCCACATCAGGCCTATCCACCGTGACCTGTCGATCAAACCTTCCAGGCCTCAACAAAGCCGAATCAAG
AACGTCCGGCCTATTCGTAGCTGCCAAAACTATCACACCAGAGTTGCCAGAAAATCCATCCATCTCTGTCAACAGCTGAT
TAATAGTCTGTTCTCTCTCATCATTTCCTCCTCCCATCCCAGCTCCTCTCTGCCTACCCACAGCGTCAATCTCATCAATG
AATACAATACAAGGGGCTTTAGACTTAGCCTTCTCGAACAAATCCCTAACTCTCGATGCACCCACACCCACAAAAAGCTC
TACGAACTCCGAGGCCGCGCAAGAGAAGAACGGCACTCCAGCTTCCCCAGCCACCGCCCTAGCCAGGAGTGTCTTACCCG
TACCAGGCGGTCCAACAAGCAAACACCCTTTAGGAATCTTAGCACCCAAGGCTGTGTACTTATCAGGATTCTTCAAGAAA
TCCACAACTTCCTGTAACTCCAACTTAGCTTGATCAGCCCCAGCAACATCTGCAAATGATACACCAGTCTCAGGCACTTC
CTGGAACTTGGATTTAGAACGTCCGAAATCCATAGGACCACCCAAGCCACCAGGACCACCACCAGGGCCTCCCTGAGCTC
GCCTGAAAAGCAAGAAGAGTCCACCAAAGGCCAAAAGCGGGAAAATCAAGTTTCCAATGACAGTGAACAAGTCATTGCCT
GAGGATTCTCCTTCAGAGACGGATATATCAACTCCGTTCATAGCCAAGATATCAATAAGGTCAGGGTCGTTAGGGACGAT
GACTGAAGCACGGCGATTGTCGACGGCAGTAAGCTGAACAACAGAACCATCTTTGCTGAATCTAACTCTCTCGACTTTCC
CTTTCTTCACAGCGTTAAGAAACTCGCTGTATCGCCACTGTGATCCTTCTGGGAGATCCGATGATTTAGGACTAGGAGCC
TTAAGTATCTCGTTCTGAATGAACAATGGCGATGGCGTCGATGGCTTCACAGCTTGAGATTCTATAACGACAGACGGAGA
AGCTGGTTCGTCCACTACAGCTAAAGCTAGCGGCGAAGATGAAATTGAAGATAGTAGAATAGCTGCTAAGGCTACTTGCG
ACGAGAATGGCGAATTGGGTTTACCATTTGGCGAATTTTCGTCTTGAGACGATCGAGTGATTTGGTATTTAGCACGGGAG
ACGAAGGAGAAAGGGAAAGAGGGTTTTCTGGTGGTTTTAGGGGTGGGAGATGAGATTATGATATGGGATCCTAAGAAGAA
ATTTGAAGAAGAACGTAGTAATGAGTTAGAAGCCATTGAAGCAGCTCTGTTTCTTCTTCTTCGTCAAGACTTGTCAAAAT
TCGAATTGAATTCTGAGAGAGAAGAAGCTACAAACGAGAAACGTGGAACAAAGGATCTTCTGGTTTTTAAGGAAGAGGAG
ATTAAGCAGAAGCCATGACTTCTCGAGTCCTTTCTACGTT
>AT1G50250.1 | chr1:18611398-18614397 REVERSE LENGTH=3000
TTCCTCAAAGTTGCCATTGCTTAGTGCTTACAATACCATAAGCTAATAAGTATATTCGTGTTCATATGTGTCACCGATTC
AGTACTCACCAATTCAGTATATTTGTGTATATTCCGTTGTTTTAGTGAATCTAAATATACTTTGTAATGCAATGCAATTT
GTTTAAAGAAAAGTAATTTGATCTGGTTTACTGCGGTTTAGATCGTTGGCCCATTTTCTTAAAGACTTTCAACGTAAATA
ACAATACTACCATGTAAACATACGATGTCTTACCACAATAAATTTACAGGGAAGTAAGTTTTCTTAAGACTCACCACTGA
CTTTGGCGACAATAACTGAAGCATAGTGAGCAATGTTAGCCTCAGGGGATTGTTTAAGCCTTGCAATGACCGGGAACAAC
TCTGATGACTTCACAAACTGTCTGCAAATCTGGTGGTTCGAACACATTTTAGCCAATGAGAAGAGTGCAATCTTGAGCGG
TGACTCACTCGCTGTCTCTTTCTTGCTTGGGTTCAAGGCAAGAGTCGAGCAATCCGCAACTAGCCTCAGTAACGTCTGCA
CACAAAATCCCAACATCATACGTGAAATTAGATACGAGAAAAATCCATGTATCTTGACCTAACAAAATAATCTGCAGTTG
TACTAACTTGTAAAGCTCCCTTGGAGACTATATCTTCACAGAGTTTGTTGGAGTTTCGGACAAGGTTGCTCAATGCACCA
GCCGCGTTTGCTTTTGTCTTGTCTTCTTCAGCCGTGGTCAAAACGTTTGCTAGCTGCGTTATAGATCTTCTTAGCTCTTC
ATACAGCGTGTCGTTATGGTAAGCCGCATTTCCAATCTGCAAAAAGAAAGAAAAATGCAAAAGGCCTCTTTTAAAATTTG
ATCAGAAGTATCATGGAAGTGGAGAATAAAAAACTGTTTTTTGATGATTTTACAGCAAAACAAGCGAATTTCTGTGTTCG
TTTGTCCGGATCAGCGCATCGATCAATGAGGAGACCGATGATTTGATGTTCCGCCTGCACATAGTAACCACGCAGACCAT
GTAAGAAAGAACAGTCTGTTATGAAAAGTTTGACCTCTCATAGTAAAAGAAGCTTAGTGCTGTAACTTACAAGAGCGCTG
TAGAAATATCCATTGTGTCTGCACATATTGCCAAGAGCACTACAAGCTTTTGCACGTATATTTGGATCCACATGGGTAAG
ATATTCTTTCAAAGGCTGTAAAACAGAAGCCTCGCCGATGTATTTATAAAAAGCCTGTACGGTTAACAATTGTTCCAAAT
TAGATAACATCATTTACTTCACTGTACTGTGTCTAAGCATAGGTAACAAAAAGAATGCATCGTACGTAATTATAAAACGC
TTACCTTATCCATCCTCGATAGATCAGATATGATCATCAAAATATCAAGTATGACTTCTCTTGGACTTGATTGGTTGAGT
AATTTTTTCATTCTATTAGGATCTAACAGACCTTTGCTCACGAGATCTACAGCAAGACGTGGACGACCCACCATTTTGGC
AAGAAAAGCAACGGGCCTTACTAAATCTTTTAATTCCAAATGATCCAAGCAACGTAGGATTAAACTCGGCACTCCCACCT
GAAAAAAAAATTTAAAAAATACAGCTTGTAACAATAACGAGATTTCAGCTCATGAATCATGAGAGGAAAACAAATAGATA
CCAATCAACATTCAAACAAAAGTATGTAAAAATCAAGGAAACAGAATCGACGAACTAACCTCCAGGAGGACTATTATGTA
TTTGTCCATATCCTCTTCTATAGCTTTTAGCAAATCTCTATCTTCCATGCATACTCTCACACCAGGAGAGCCAATGTTGA
GAATGAATCCACTATTTACAGAAGCTGTGGCAGATAACGAACCTGGTTGACTTTGCAGAGCAACAAAAGGAAATGCTAGG
AGATCAATTATCACATTTATTGTCTCTCTGACCCCATCTTTTCCTCCCCCCGGACCTCCCCAGCTCTTTACTAGCTTGAT
ATGAGCATCAGATAGTAAACAAGTAATTAGCTTCATGGTTTCGATTTTCACAAGAACCTGACGGAAAGTTGTGCCACCCG
AAAGACAGTGGCATATGGACGAAATAGTCCATACAACGCCAATAGGGGACAAGCCAATCCGGTTGGATGTCTTCTTGATG
TCCTCTGGGGAAGCATTTGAAAGTTTGCCAGCTAACAGATTTATGAGAAGCAATGGCGTACCACTAGCAATAAGCTGCTG
CACAGCTAGAGGTCCACCCCACTTCAATCTGGATTCTAATAAACCGATACATCCATCCAGAAGTCCGTGCCATTTGGCAT
AATTGGCAGAATGAGAGATGACTTCACCTTCATTACTTGGCATAGGCCTAAGATGATAACAAAGCTTAGTAGCTCGAGGA
ATCAGAGACACCACTAGCTCAGAGACAGAAGATCCAGCAGAAGATCCTTTTTCAAGAGCGAGAATAGATGCGAGAGCAAG
CATAGCTGAAGCAGAGTGATTCTGAAGAGAAGCTTCGATTTTATCATCTGAGGCAATGTGATTGGCTATAGCAGAAAGAC
GATGTTGATGCTTCTTTGGAGAAGTTGTAAGCATTAACAGAACAGAATTTCTCCCAGTTAACTTCAAACATTGAGCAACT
GTTGCCAACATAAGGCATGAATGGAACACCAGATTGTTTAGTCTGCCCTCGAAGTTATCTTTTTCTCCTGTTTGCTGGTC
TTTGCTTGATAATGTTGCGTATGATAGTATAGAAAATATTTCTGAAATAACTGTACCATCCTCTCCACCACTGACTACGG
TCGTAATAGGCAGTGAACTGGGAAGACCACAAAGCATGCTAGGCAGAATTCCATTATGAAGGCAGCATCTTGACAAGAGC
TGGAGCATTACATAAGTAGTTTCCAGTTAAGTTTAAAGAGCGGAAAAAAAAAAACACAAATTCAATTATAGCTGTGAATC
CAGAGACAACCCACAAATTTTTTGTTAAGATAGCCACAAA
>AT1G50260.2 | chr1:18615255-18618254 REVERSE LENGTH=3000
TATAGTACTATACATCTCGCTGGAGATTTCTGTTGCAAGTAAGTCTCTTAATATATACCTCGAGAACTTGAAATTTCTTC
CCCTGATGTGATTGGACAGACAGATTCTCTTTTTGTCAGTTGTTTTCCTTATATTAGAACGTGGAACAACACTGGTTTGT
TCATATAGTCAAGAACCAAACTTGAACTTCTTTTTTCCTAGAATAATTATGCTACTTGAAACATTAAAATTGTAGATTCT
GTTACTCTTTCTGCTGCTTGTAGTGTACCGAAAGTCAAAACTGGACATCAGGCTTTGTATTTGATAAAATTATGTGTGAA
TTGAAAATGAGTCAGTTGATTCTTCTACCTTGTGTGACATAGTTCAGTCCAGATATTTTCATGTCAACCTTTTGCCTACC
GTGTGTGATAAGCTTATCAAGGCCTCTTTATTTTGTGGCAGGTCTGGTGGTCATCTCTTCTCAACCTTAGATATGGCTTA
TAACGAGGTCTCAGTTTTGTAATTTAATTTTGTATGTAAATAGCCATTAGAAGAGGGACTCTTACTAAAGGCAGGAAGGT
TTGGATCTATTCTGTCCAAGCTCTCACTGTTGTGTTACTCTTTACACTTGTGGTTGATATACAGTACATAAAAAAAGATA
GAAACTTTTGTATATTTTGACCAAAAAAAAAAGAGAAAATTCTGACTTTTCGGAAATAAAATATAATCATCGATTGTTTC
AATAGGATTGGTAGTAGGAGCAGAACTTGGTTCGTGGAACCATCCTTCATTTCCATTCCCTTATGGTAAGATTGTGGTAT
TTCATGATTCTCAAATAAAGTTTGACAAAGATAGACTGATCGAAAAGGTGGAGCCTCTTGTTAACATGGGACAGATTAGT
TGTGTCGCCGCTGAATTCCATGATCTCACTGATGGCAGACTCAATAATGGTTATGGTATTGAATGAAGCTCTCACGTCCA
TGTTCTGTTGAGGCTTACAAGACTGTTCTAGTTGGTGGGGAAGTTGTCCGAACCGGAACATAATCCAAACCGAACTGAAT
TAAATTTTTAAAATTAAACCGAACTGTCCGACCACTACAAAGTTTTTTCGAATTTGCACATTAAATTAATTAATTTTTGT
GGCATTTTGCGATCAGTTAACGAGTGGATATGAGGTAGCAAACGTAGAAAGGACTCGAGAAGTCATGGCTTCTGCTTAAT
CTCCTCTTCCTTAAAAACCAGAAGATCCTTTGTTCCACGTTTCTCGTTTGTAGCTTCTTCTCTCTCAGAATTCAATTCGA
ATTTTGACAAGTCTTGACGAAGAAGAAGAAACAGAGCTGCTTCAATGGCTTCTAACTCATTACTACGTTCTTCTTCAAAT
TTCTTCTTAGGATCCCATATCATAATCTCATCTCCCACCCCTAAAACCACCAGAAAACCCTCTTTCCCTTTCTCCTTCGT
CTCCCGTGCTAAATACCAAATCACTCGATCGTCTCAAGACGAAAATTCGCCAAATGGTAAACCCAATTCGCCATTCTCGT
CGCAAGTAGCCTTAGCAGCTATTCTACTATCTTCAATTTCATCTTCGCCGCTAGCTTTAGCTGTAGTGGACGAACCAGCT
TCTCCGTCTGTCGTTATAGAATCTCAAGCTGTGAAGCCATCGACGCCATCGCCATTGTTCATTCAGAACGAGATACTTAA
GGCTCCTAGTCCTAAATCATCGGATCTCCCAGAAGGATCACAGTGGCGATACAGCGAGTTTCTTAACGCTGTGAAGAAAG
GGAAAGTCGAGAGAGTTAGATTCAGCAAAGATGGTTCTGTTGTTCAGCTTACTGCCGTCGACAATCGCCGTGCTTCAGTC
ATCGTCCCTAACGACCCTGACCTTATTGATATCTTGGCTATGAACGGAGTTGATATATCCGTCTCTGAAGGAGAATCCTC
AGGCAATGACTTGTTCACTGTCATTGGAAACTTGATTTTCCCGCTTTTGGCCTTTGGTGGACTCTTCTTGCTTTTCAGGC
GAGCTCAGGGAGGCCCTGGTGGTGGTCCTGGTGGCTTGGGTGGTCCTATGGATTTCGGACGTTCTAAATCCAAGTTCCAG
GAAGTGCCTGAGACTGGTGTATCATTTGCAGATGTTGCTGGGGCTGATCAAGCTAAGTTGGAGTTACAGGAAGTTGTGGA
TTTCTTGAAGAATCCTGATAAGTACACAGCCTTGGGTGCTAAGATTCCTAAAGGGTGTTTGCTTGTTGGACCGCCTGGTA
CGGGTAAGACACTCCTGGCTAGGGCGGTGGCTGGGGAAGCTGGAGTGCCGTTCTTCTCTTGCGCGGCCTCGGAGTTCGTA
GAGCTTTTTGTGGGTGTGGGTGCATCGAGAGTTAGGGATTTGTTCGAGAAGGCTAAGTCTAAAGCCCCTTGTATTGTATT
CATTGATGAGATTGACGCTGTGGGTAGGCAGAGAGGAGCTGGGATGGGAGGAGGAAATGATGAGAGAGAACAGACTATTA
ATCAGCTGTTGACAGAGATGGATGGATTTTCTGGCAACTCTGGTGTGATAGTTTTGGCAGCTACGAATAGGCCGGACGTT
CTTGATTCGGCTTTGTTGAGGCCTGGAAGGTTTGATCGACAGGTCACGGTGGATAGGCCTGATGTGGCTGGCAGAGTCAA
GATTCTTCAGGTTCTTTTCATAGCTGTTTTATAAAGGTTACTGGTTTGTCTATGGAGTTATGTGAATGATTCTTATTTCT
CTCTATGGGGTTTGGTTTTATTTTAGGTTCATTCTAGGGGGAAGGCACTCGGTAAAGATGTGGACTTTGACAAGGTTGCC
AGAAGGACCCCTGGTTTCACGGGTGCTGACTTACAAAACCTGATGAATGAAGCGGCGATTCTTGCGGCTAGGCGTGAGCT
TAAGGAAATAAGCAAGGATGAAATCTCTGATGCTCTTGAGAGGATCATTGCTGGACCTGAGAAGAAGAATGCAGTTGTCT
CTGAAGAGAAGAAGAGACTTGTTGCATACCATGGTTAGCA
>AT1G50260.1 | chr1:18615255-18618254 REVERSE LENGTH=3000
TATAGTACTATACATCTCGCTGGAGATTTCTGTTGCAAGTAAGTCTCTTAATATATACCTCGAGAACTTGAAATTTCTTC
CCCTGATGTGATTGGACAGACAGATTCTCTTTTTGTCAGTTGTTTTCCTTATATTAGAACGTGGAACAACACTGGTTTGT
TCATATAGTCAAGAACCAAACTTGAACTTCTTTTTTCCTAGAATAATTATGCTACTTGAAACATTAAAATTGTAGATTCT
GTTACTCTTTCTGCTGCTTGTAGTGTACCGAAAGTCAAAACTGGACATCAGGCTTTGTATTTGATAAAATTATGTGTGAA
TTGAAAATGAGTCAGTTGATTCTTCTACCTTGTGTGACATAGTTCAGTCCAGATATTTTCATGTCAACCTTTTGCCTACC
GTGTGTGATAAGCTTATCAAGGCCTCTTTATTTTGTGGCAGGTCTGGTGGTCATCTCTTCTCAACCTTAGATATGGCTTA
TAACGAGGTCTCAGTTTTGTAATTTAATTTTGTATGTAAATAGCCATTAGAAGAGGGACTCTTACTAAAGGCAGGAAGGT
TTGGATCTATTCTGTCCAAGCTCTCACTGTTGTGTTACTCTTTACACTTGTGGTTGATATACAGTACATAAAAAAAGATA
GAAACTTTTGTATATTTTGACCAAAAAAAAAAGAGAAAATTCTGACTTTTCGGAAATAAAATATAATCATCGATTGTTTC
AATAGGATTGGTAGTAGGAGCAGAACTTGGTTCGTGGAACCATCCTTCATTTCCATTCCCTTATGGTAAGATTGTGGTAT
TTCATGATTCTCAAATAAAGTTTGACAAAGATAGACTGATCGAAAAGGTGGAGCCTCTTGTTAACATGGGACAGATTAGT
TGTGTCGCCGCTGAATTCCATGATCTCACTGATGGCAGACTCAATAATGGTTATGGTATTGAATGAAGCTCTCACGTCCA
TGTTCTGTTGAGGCTTACAAGACTGTTCTAGTTGGTGGGGAAGTTGTCCGAACCGGAACATAATCCAAACCGAACTGAAT
TAAATTTTTAAAATTAAACCGAACTGTCCGACCACTACAAAGTTTTTTCGAATTTGCACATTAAATTAATTAATTTTTGT
GGCATTTTGCGATCAGTTAACGAGTGGATATGAGGTAGCAAACGTAGAAAGGACTCGAGAAGTCATGGCTTCTGCTTAAT
CTCCTCTTCCTTAAAAACCAGAAGATCCTTTGTTCCACGTTTCTCGTTTGTAGCTTCTTCTCTCTCAGAATTCAATTCGA
ATTTTGACAAGTCTTGACGAAGAAGAAGAAACAGAGCTGCTTCAATGGCTTCTAACTCATTACTACGTTCTTCTTCAAAT
TTCTTCTTAGGATCCCATATCATAATCTCATCTCCCACCCCTAAAACCACCAGAAAACCCTCTTTCCCTTTCTCCTTCGT
CTCCCGTGCTAAATACCAAATCACTCGATCGTCTCAAGACGAAAATTCGCCAAATGGTAAACCCAATTCGCCATTCTCGT
CGCAAGTAGCCTTAGCAGCTATTCTACTATCTTCAATTTCATCTTCGCCGCTAGCTTTAGCTGTAGTGGACGAACCAGCT
TCTCCGTCTGTCGTTATAGAATCTCAAGCTGTGAAGCCATCGACGCCATCGCCATTGTTCATTCAGAACGAGATACTTAA
GGCTCCTAGTCCTAAATCATCGGATCTCCCAGAAGGATCACAGTGGCGATACAGCGAGTTTCTTAACGCTGTGAAGAAAG
GGAAAGTCGAGAGAGTTAGATTCAGCAAAGATGGTTCTGTTGTTCAGCTTACTGCCGTCGACAATCGCCGTGCTTCAGTC
ATCGTCCCTAACGACCCTGACCTTATTGATATCTTGGCTATGAACGGAGTTGATATATCCGTCTCTGAAGGAGAATCCTC
AGGCAATGACTTGTTCACTGTCATTGGAAACTTGATTTTCCCGCTTTTGGCCTTTGGTGGACTCTTCTTGCTTTTCAGGC
GAGCTCAGGGAGGCCCTGGTGGTGGTCCTGGTGGCTTGGGTGGTCCTATGGATTTCGGACGTTCTAAATCCAAGTTCCAG
GAAGTGCCTGAGACTGGTGTATCATTTGCAGATGTTGCTGGGGCTGATCAAGCTAAGTTGGAGTTACAGGAAGTTGTGGA
TTTCTTGAAGAATCCTGATAAGTACACAGCCTTGGGTGCTAAGATTCCTAAAGGGTGTTTGCTTGTTGGACCGCCTGGTA
CGGGTAAGACACTCCTGGCTAGGGCGGTGGCTGGGGAAGCTGGAGTGCCGTTCTTCTCTTGCGCGGCCTCGGAGTTCGTA
GAGCTTTTTGTGGGTGTGGGTGCATCGAGAGTTAGGGATTTGTTCGAGAAGGCTAAGTCTAAAGCCCCTTGTATTGTATT
CATTGATGAGATTGACGCTGTGGGTAGGCAGAGAGGAGCTGGGATGGGAGGAGGAAATGATGAGAGAGAACAGACTATTA
ATCAGCTGTTGACAGAGATGGATGGATTTTCTGGCAACTCTGGTGTGATAGTTTTGGCAGCTACGAATAGGCCGGACGTT
CTTGATTCGGCTTTGTTGAGGCCTGGAAGGTTTGATCGACAGGTCACGGTGGATAGGCCTGATGTGGCTGGCAGAGTCAA
GATTCTTCAGGTTCTTTTCATAGCTGTTTTATAAAGGTTACTGGTTTGTCTATGGAGTTATGTGAATGATTCTTATTTCT
CTCTATGGGGTTTGGTTTTATTTTAGGTTCATTCTAGGGGGAAGGCACTCGGTAAAGATGTGGACTTTGACAAGGTTGCC
AGAAGGACCCCTGGTTTCACGGGTGCTGACTTACAAAACCTGATGAATGAAGCGGCGATTCTTGCGGCTAGGCGTGAGCT
TAAGGAAATAAGCAAGGATGAAATCTCTGATGCTCTTGAGAGGATCATTGCTGGACCTGAGAAGAAGAATGCAGTTGTCT
CTGAAGAGAAGAAGAGACTTGTTGCATACCATGGTTAGCA
>AT1G50270.1 | chr1:18623835-18626834 FORWARD LENGTH=3000
CTTGGGACGTTTACCATTTTCCTCATAAGCCTTCTCTGAAACTATCCATAACCTTCAAATTATATCCTCCTTTAGTCTTC
AACCTCTCGGCTAATTTCTCTGTTATCTCGAGATGCAATACTACAGGCTTCTTCTTCTCTTCTGAATATCTACAAGAAAA
ACTCTTGTTTGCAACTTTAACATCTGAAGTTGTGTGTTCTTGATTCCCACATCTGGACTTGAGTGCTTCAATGGCGATTT
CTGGAGGGATCTTAGGGTTTCTGGCGAGCTGTTTGCACGTCTCCATTGTTAGTTTCTTGTAGTTGAGACATCGACATATC
TCTGTTCGATCTTGGGGTGTTAGATTCGGATGAGACTGTACAATAACAAAACAACAGAAATTATAAAGGAATCAATCATA
CACTGACATAATAATCATTATTTCTACAATTTTTGAAAATGATGAACTATTGTTAATTCCAGTAAAACATGTGAATAGAA
AAGTACATGAATAATTGTTAGTCTTTGACATGTATTTCAAGTGTAACTGATAGTACCTTACCAGAATTATTCCTTTTTAA
GATATTTTTACTAATAGTATTACAGAGAAAAACAAGAAGAAACATACAGTCAAGACTGTTGTGGCCTTGTGGGTCTGACA
TGAACCCCACGGCAGTAACAAGACAGAGTGAAGAATCTAAAGGATGACTCCAAATCTTCTTAATCATATATATACATCCA
TGTGTGTATATTATTAATACACGTTAATCTCAAAAAACTTCAAATCTTTTCTTTGATACATTTTCGGTTTTATATTAAAA
CTTAGTTTGGCTTTATATCCCAAAGTCTCAAACTTCAAATCTTTTATGTTTATGATGAATAAAAGAATAGTTGACTCTAT
TTCAACTCTTCATAATAAATATATAAAGCCAAAATGTATTAATAAGCAAATGGTATTGAAATCTGTATGGCACTTGTCAT
CTTCTATATGTCCAATACATATAGAAAATTAAAATTATTCTCTATTTTGTGTCTCACTTTTGCAGGATAAAAAACATTTT
TGGCTCAATCATTTAGTTGGTGAAGAAATTCAAGAAAAACAAAAAAATAATAGTAAAACTTATAACTTAACAAAAAAAAA
AAACTGACCTGTAGATAGATGTCAATTGCTCTGTAAACTCCATCAAAGCAATCTCTAGCTGAATCCGGCAAGCTCTCTGC
AACACCAAGAAACTTGGGGACTTTCAAATTCTGATCTGGAGATATTTCTCTCAAATACTTATCAATCAATTTCCCAATTT
CTTTCATATTCCTCTCTCTTGATTCTTCTTCTTCTTCTTCTCTGTTCTTCACAAATACTTTTAGTAATCTTATCACAAGA
TCAACATTGTAGAAACCACTTTCTCTGCTTCCTCTTGCAGATATCAGAAGATCATCAAGTGTTGCTTGTTCCAGCATTTC
TCCTATTAGGGTTTCTAAACCGATTCTTGACTCTCTACTTAGGCTAAAACTGGATAAAACTCGAAGAATCCAGAAGAGTT
TCCTGCAAGAAAACGTACGTGTCCCTGCGGAAATCACTCCTCTAACCGCTGTGTCAGCTAAATCTGAGTACTCGAGCTTG
TTCCTCATAAGCTCAGTGGTAGTTCTTGATTTGGTTTGGAGTTTTGTCTTGAGATAATGGAGAAGAAATCTGGTTAGGAC
TAAGCTTTTTATGTTGGTTTTGTAAGCTCCAATGATCATAACTAGCTTCAATATGATCTTCGGGGAAAGATTTGTCATAT
CTTCGAACCACCACTCGTTGCTTCTTCCGCAAGCAACAGACCGCGAAATATACCTACCGTCTGATTCTGACGTGTTCTTG
GCCATCTCAGGAGAAAGAGAAGAGGCGAAGGAAGAAAGCGAAGAAGAAGAAAAATCGTCTGAATTCTGAGAGATTTTGTT
CAAAGCTGCGAAAATGAGTTTATCTACAAGACCATACGAATCTGCTTGGAAGAACACTTGCTCGCAGTTCTTGAGACACG
AAACGATGTCGCTCCAAGACCCATAGAACACTTCTTCTAGAAACTTCTCTGTCTGAAGGAAGAGATTAGAGAAACAGAAC
TTCTCCGACATGCCTAGAAAAACAGAGCAGCAGTACAAAGTCGAGACGTTTGAGACGTCGATTAAGATTTCTCCGTTGTG
GTAACAGAACCTTGAAACCAGCTCAAACCCATCTGGTCCTCCTGGAAAATCATTAATCTCGATAGTGATGATTCTCTTTT
TCTTGTTTCTCTTCTTTTTGCTCTGTTTAATCATCTTCCTCAAGCTTCCAGAGTACTTTGAAATCACGTTCTAAAACAGA
GCACATAGAGAATTAAGAACAGAGCATAATCAAGACTGTGGTTTTTTGAACTGAGTTTTAGGTTTGGTTCTTTACCTGAT
TGAGGAAGAATGTGTATTGGCCATTGAGATTGATCTTAAGATCGTTGAGAGGAGACATTTCATAGAACAACTAGGAAGCC
TACTGAGGTCTTGTGACTTTGTGAGCTTTTTTCTGTTCTTCCTCTGTGTTTTTTTCTTGGATTGAATAGAGCAATAATTA
TAGTGGGCACATGTAAATGAGTGGATATATATAGTGTTTCATTTGGCTTTATTTACACCTGTAAAATGCACAAAAATATA
TAAACTGAATCTAAGTTTGAGAAATTAGAGGTAAGTAAGACAAAGTTTATGTTGAGCTAGTATAATAAAACCACATAAAT
TCCAAAGTCTCTCAAATTCCCATAAATTGATTTCTTTTGTTTGTCTTGTTATGTTGTTTTTAAAAGAATGCTGTAGAATT
TTGATTCCTATATCTTTGAGAAGGATTGACTTTTAAGAAATTATGATAATTATTTTTCACTGTCAAGTATTCGGTTCATA
TTGTACATGAGCTTTTCAAACTCAAACATGAATATCAAAACTTCAAAGTGTTTGAAAGGTCACTAAAAAAATTAATACAG
CATTACTAAACACAACATACAGTAAAACCTCTATAAATTA
>AT1G50280.1 | chr1:18620857-18623856 REVERSE LENGTH=3000
GGAAAATGGTAAACGTCCCAAGTCATGATTCAGCAGTCACATCTTCCAATTCATCTGGCAATCTCATTTGCACCCCAACA
GTGTCGAGAGTCTTGTACAAATCATCAGATTCAAGGGGTTTCTTATCATCGAAAGCTATGAATTCACAAAGCTTGCCTTT
CACTTCGATCCAACTAAATCCTGGCGATTTCACCACCTGTTGATCTTTCATTTGCTTTCTTACCCGAGCGACTTCATCCC
AGTTTTGGGATTCCGAGTACAAATTAGCCAAGAGAGTGTATCTCCCACTATGACTAGGTTGCAGCTTGATCACACGGGAG
GCTGCGTATTTACCTAACTCATAGTCTTTGTGTAACAAACAAGAGCCGAACAGAGCTCCCCATACCACATTTGTTGGCTC
CATTGGCATTCTTTCTATCAAAGCTTTCGCCTCTTCTAGCAAACCTTTTCTTCCAAATAAATCAACCATACACGCATAGT
GATCCGCTTTTGGCTCCATATTGAAACGTCCCTTCATGCTCAGGAAAAGCCTTCGACCCTCTTCCACAAGACCTCCATGA
GCGCAGGCACTTAAGACAGCCATGAAAGTAACTTCATTTGGTGAAACATGACTACTCAACATGGTATAAAAGAGATCAAA
TGCATCTCTAGCATATCCGTGTGCTGCAAATCCATTAATCATCGCGGTCCAAGTATACACATTTTTCTCATGAAGTCTCT
CAAAAACAAGTATAGCTTCCTCTAAACACCCGCACTTGACATAAAGATCAATCAATGTAGTTCCAGCTGTAGTGTTTATC
TCAATCGAATTCTTAATCATATAACAATGCACCCTTCTTCCTCGGTGAAGTGCCCCGACATGAGCGCACGCCGAAAGAAC
ACTGCTTAGAGTCTTCTCATTAGGCGCAACATCACTCTTTAACATCTCCTCGAAAACCAACATCCCTTTATCGAAGCAAC
GGCTTTGCACATATCCAGCAATCAACGCCGTCCAAGTAACCACGTTTCTGCTAGGCATTTCATCGAACACTTTCTGGGCA
TCATCATAACAACTACATTTCCCATACATATCTACTAGAGAACTTCCTATGAACACATCGCATTTCACTCTCCCTGTTTC
TAAGTAAAGCCCATGAACGCTTCTCCCAAATCGAACATCTTCAACCTTCCCTGCAGCTTTCAAGACGCTAACAACGGTCA
TTTCGTTAGCCGCGACTCCAGTCTTCTTCATCTCCACGAAATACACCATTGCTTCCGAAGCAGAACCATTTCTCACAAAC
CCATCAATCATTGCAGTCCAAGTAACCACGTCCTTATCTTCAGCTCCATCAAAAAGACGACTTGCAAAATCGAATAACCC
AGAACTAGAATAACCCGAAATCAACGAATTCCTGACAAAAGGATCCGAATCCAACCCGAATTTAACGATATGAGCATGAA
ACTGAAACGGGTTCGAGTCTCTCAGTTTGAAAACCGCTTTGAGAAGCGGAGGAAACGTGTGGCGGCTAGGGATGACGCCG
TTTCGCCGCATATGACGATAAGCAAGAAATGATAACCGACGGTTGAGAGTAATCCCGCCGGAGAAGTGACCAATGAGCGA
ATCCCATAGTTGAATGCTCAGAGTTTGGAGTTGACATAATAAACGACGAGCGTAGCGGAATTGAGTTGCGGCGGTGCAGC
AGCGACGGAGAAGACGTGAGAGAAAGAGATCGCGACGAGTATAGAATATCGGAGAAGTTAGGAGTAAGCAATGGATCTGC
TTGAGATGAAGAAAGTGTAATGGAAGATCAAGCAATGTTTTGAGCTCAATCATGTGAATTGAGAAGTAAGCAAAAGAGAG
AGAGAGAGGGGGTGGTTAATACTTCAATTCGAATTTTCCAGTTTTCAGATTTCAGATTTCAAAGGAACCGAACCGAACCG
ACATTAAACCAAAATTCCCATTCAATTGAATCGAAGTGACTCTGAATATCAGTCGGTTTAGTTTTTATATATTTTTTTTA
ATAGCCGTAGAGGGGGAGACGAGGGTTCGATCCACGTGTCAAACAGTCCAGAGAAAAAAACAGAAGTAAGAAGAGAAGAA
AATGAACTTCTTCTTCTGCAATTTTTCTAACTTTGTTAGCTTCTACAGATTTTGCTACGAGCCATTGGAGAAACTGTTAT
TGCCCTAAAGATATGCGTTATTTTTCTCCTTCTTCTTCGGATACGATTCATAGATGATTCCACAAACTTCTTCTTCGAAT
TTTGATTTCCGATTACCTGTTGATGTGTCTTGCACTCTGCTCTGTCCATGCTCTAATGAGCTCCGCGCGGTTTTTTTTAC
AAGGAGTCGGGTTCTGCGTCCGAGCGTCAAAATTTCGAACTTTAGGTTTATTTCCTGTGGATTTCGTGGGAATTCGAAAA
ACCTAAGATTGACGGATTCTAGTAGAAAGGCTGCAAATAGGTTTGTAATTGCTAGGTTTACGAATGAATTTGAAGACGAG
GGTAGTTCGAAAGAGTCCAATGACCAAGCCAATTTCAGTAACTTTAGGGAAGATCCGATAGTGGATAAGCTTAGGACCCA
GTTAGGTGTAATCCATCCACTTCCGTCACCGACCATTAATCGTAGTGTAATTAGTCTATTCGTCTTCTTCTTTTTCGTTG
GTGTTGCTTTTGATAAGCTATGGACTTGGAGAAAGAGGCAAAGAGAAACAGGTGGAGATGGAAACCAACGAGGAGTAGGG
CCATGGCCACAGGTTCCCACCAGCTTCTCTTTGTTCCTAGAGAAGGATTTGCAAAGGAAAGAGTCCGTGGAGTGGGTCAA
CATGGTGTTAGGGAAGCTCTGGAAAGTGTATAGAGCGGGTATTGAGAATTGGCTCGTTGGTTTGTTACAGCCTGTGATTG
ATGACTTGAAAAAGCCTGATTATGTGCAGAGAGTTGAGATTAAGCAGTTTTCTTTAGGGGATGAGCCGTTGTCTGTCAGA
AATGTTGAGAGGAAGACATCTCGCCGTGCCAATGACTTGC
>AT1G50280.2 | chr1:18620857-18623856 REVERSE LENGTH=3000
GGAAAATGGTAAACGTCCCAAGTCATGATTCAGCAGTCACATCTTCCAATTCATCTGGCAATCTCATTTGCACCCCAACA
GTGTCGAGAGTCTTGTACAAATCATCAGATTCAAGGGGTTTCTTATCATCGAAAGCTATGAATTCACAAAGCTTGCCTTT
CACTTCGATCCAACTAAATCCTGGCGATTTCACCACCTGTTGATCTTTCATTTGCTTTCTTACCCGAGCGACTTCATCCC
AGTTTTGGGATTCCGAGTACAAATTAGCCAAGAGAGTGTATCTCCCACTATGACTAGGTTGCAGCTTGATCACACGGGAG
GCTGCGTATTTACCTAACTCATAGTCTTTGTGTAACAAACAAGAGCCGAACAGAGCTCCCCATACCACATTTGTTGGCTC
CATTGGCATTCTTTCTATCAAAGCTTTCGCCTCTTCTAGCAAACCTTTTCTTCCAAATAAATCAACCATACACGCATAGT
GATCCGCTTTTGGCTCCATATTGAAACGTCCCTTCATGCTCAGGAAAAGCCTTCGACCCTCTTCCACAAGACCTCCATGA
GCGCAGGCACTTAAGACAGCCATGAAAGTAACTTCATTTGGTGAAACATGACTACTCAACATGGTATAAAAGAGATCAAA
TGCATCTCTAGCATATCCGTGTGCTGCAAATCCATTAATCATCGCGGTCCAAGTATACACATTTTTCTCATGAAGTCTCT
CAAAAACAAGTATAGCTTCCTCTAAACACCCGCACTTGACATAAAGATCAATCAATGTAGTTCCAGCTGTAGTGTTTATC
TCAATCGAATTCTTAATCATATAACAATGCACCCTTCTTCCTCGGTGAAGTGCCCCGACATGAGCGCACGCCGAAAGAAC
ACTGCTTAGAGTCTTCTCATTAGGCGCAACATCACTCTTTAACATCTCCTCGAAAACCAACATCCCTTTATCGAAGCAAC
GGCTTTGCACATATCCAGCAATCAACGCCGTCCAAGTAACCACGTTTCTGCTAGGCATTTCATCGAACACTTTCTGGGCA
TCATCATAACAACTACATTTCCCATACATATCTACTAGAGAACTTCCTATGAACACATCGCATTTCACTCTCCCTGTTTC
TAAGTAAAGCCCATGAACGCTTCTCCCAAATCGAACATCTTCAACCTTCCCTGCAGCTTTCAAGACGCTAACAACGGTCA
TTTCGTTAGCCGCGACTCCAGTCTTCTTCATCTCCACGAAATACACCATTGCTTCCGAAGCAGAACCATTTCTCACAAAC
CCATCAATCATTGCAGTCCAAGTAACCACGTCCTTATCTTCAGCTCCATCAAAAAGACGACTTGCAAAATCGAATAACCC
AGAACTAGAATAACCCGAAATCAACGAATTCCTGACAAAAGGATCCGAATCCAACCCGAATTTAACGATATGAGCATGAA
ACTGAAACGGGTTCGAGTCTCTCAGTTTGAAAACCGCTTTGAGAAGCGGAGGAAACGTGTGGCGGCTAGGGATGACGCCG
TTTCGCCGCATATGACGATAAGCAAGAAATGATAACCGACGGTTGAGAGTAATCCCGCCGGAGAAGTGACCAATGAGCGA
ATCCCATAGTTGAATGCTCAGAGTTTGGAGTTGACATAATAAACGACGAGCGTAGCGGAATTGAGTTGCGGCGGTGCAGC
AGCGACGGAGAAGACGTGAGAGAAAGAGATCGCGACGAGTATAGAATATCGGAGAAGTTAGGAGTAAGCAATGGATCTGC
TTGAGATGAAGAAAGTGTAATGGAAGATCAAGCAATGTTTTGAGCTCAATCATGTGAATTGAGAAGTAAGCAAAAGAGAG
AGAGAGAGGGGGTGGTTAATACTTCAATTCGAATTTTCCAGTTTTCAGATTTCAGATTTCAAAGGAACCGAACCGAACCG
ACATTAAACCAAAATTCCCATTCAATTGAATCGAAGTGACTCTGAATATCAGTCGGTTTAGTTTTTATATATTTTTTTTA
ATAGCCGTAGAGGGGGAGACGAGGGTTCGATCCACGTGTCAAACAGTCCAGAGAAAAAAACAGAAGTAAGAAGAGAAGAA
AATGAACTTCTTCTTCTGCAATTTTTCTAACTTTGTTAGCTTCTACAGATTTTGCTACGAGCCATTGGAGAAACTGTTAT
TGCCCTAAAGATATGCGTTATTTTTCTCCTTCTTCTTCGGATACGATTCATAGATGATTCCACAAACTTCTTCTTCGAAT
TTTGATTTCCGATTACCTGTTGATGTGTCTTGCACTCTGCTCTGTCCATGCTCTAATGAGCTCCGCGCGGTTTTTTTTAC
AAGGAGTCGGGTTCTGCGTCCGAGCGTCAAAATTTCGAACTTTAGGTTTATTTCCTGTGGATTTCGTGGGAATTCGAAAA
ACCTAAGATTGACGGATTCTAGTAGAAAGGCTGCAAATAGGTTTGTAATTGCTAGGTTTACGAATGAATTTGAAGACGAG
GGTAGTTCGAAAGAGTCCAATGACCAAGCCAATTTCAGTAACTTTAGGGAAGATCCGATAGTGGATAAGCTTAGGACCCA
GTTAGGTGTAATCCATCCACTTCCGTCACCGACCATTAATCGTAGTGTAATTAGTCTATTCGTCTTCTTCTTTTTCGTTG
GTGTTGCTTTTGATAAGCTATGGACTTGGAGAAAGAGGCAAAGAGAAACAGGTGGAGATGGAAACCAACGAGGAGTAGGG
CCATGGCCACAGGTTCCCACCAGCTTCTCTTTGTTCCTAGAGAAGGATTTGCAAAGGAAAGAGTCCGTGGAGTGGGTCAA
CATGGTGTTAGGGAAGCTCTGGAAAGTGTATAGAGCGGGTATTGAGAATTGGCTCGTTGGTTTGTTACAGCCTGTGATTG
ATGACTTGAAAAAGCCTGATTATGTGCAGAGAGTTGAGATTAAGCAGTTTTCTTTAGGGGATGAGCCGTTGTCTGTCAGA
AATGTTGAGAGGAAGACATCTCGCCGTGCCAATGACTTGC
>AT1G50290.1 | chr1:18624858-18627857 REVERSE LENGTH=3000
TTGATGATTTTGGAATTGAATTCTCTGTTTGTGTATCCTCCCTTCTCTGTTTAGCAGTTTCCGGTGAGAAAAAAACAAAA
ATCGATGTTTGCCCTTTTTCGACGTTGATTGTGTTCACCGGATCGGAGTCTTTGACGGCACAGGATGACAGGAACGTTTC
ATCGCTTCTCTTGCAACACGTGTCTTGTTATACGATCGTGTTTTGTTAAAGAGATATCCTTCCTTTAAAGAAATGTAACT
AAGTGGACCTTTGTTGGGCTGTATTCTGTGGATCATTAATAAACATAATCTTTCCAGTGAAAAAAAAAAAAAAAAACATG
GTCGGATATGGGAAATACGATGAAAAAAGCTCGTCATGGACTCGCACTTAAAACAGGAAAATCTTTTTCGTCTAGACCCC
ACTTATTCACATGCACTACGACATAATTCCAAATTCTTTTAAAAAAAAAGAAGAAGTTAATAGAAAGAGTGACCAAAGTA
CAGTATATGATGATATTTATAACATACAGTTAAACTTCTATAAATTAATAGTCGATAAATTAATAACCTTTATAAATTAA
TAAATTTTTCCAATCCCGAATTTGTACCAGTGTAAAAAGTGACACAAATCGATAAATTAATAAGATAATAACTTTTTTGA
AAGTTCTATGTAAATATATGGTCCCATCAATATCATAAATTAATAATTGTATAAATATATCAATTATATATATACATTAT
ATGTAGGAATTTTTCTGAAATATAATTCTAATATTTTTTTGCTTAAATTTGTATTTATTTTTATTTAAAATTTAGTTCTC
GTATTTTACTGTATCAAAAACTTTTGGTGTTGTTTTCTAAACATGATATTATTGTTTAGTTGTAATTGATTCTTGAAAGA
TATTTTCTATAATGAAAAAAATCCTATAATTTTTTTTGAAAAGTTACTAAATTAGGAAAATCTCTCTATAAATTAATAAA
TATTAATTTATCGATAAATTAAAACCTCTCTAAATTAATAAAATTTTGTAGTCCCAACATTATTAATTTATAGAGGTTTT
ACTGTATGTTGTGTTTAGTAATGCTGTATTAATTTTTTTAGTGACCTTTCAAACACTTTGAAGTTTTGATATTCATGTTT
GAGTTTGAAAAGCTCATGTACAATATGAACCGAATACTTGACAGTGAAAAATAATTATCATAATTTCTTAAAAGTCAATC
CTTCTCAAAGATATAGGAATCAAAATTCTACAGCATTCTTTTAAAAACAACATAACAAGACAAACAAAAGAAATCAATTT
ATGGGAATTTGAGAGACTTTGGAATTTATGTGGTTTTATTATACTAGCTCAACATAAACTTTGTCTTACTTACCTCTAAT
TTCTCAAACTTAGATTCAGTTTATATATTTTTGTGCATTTTACAGGTGTAAATAAAGCCAAATGAAACACTATATATATC
CACTCATTTACATGTGCCCACTATAATTATTGCTCTATTCAATCCAAGAAAAAAACACAGAGGAAGAACAGAAAAAAGCT
CACAAAGTCACAAGACCTCAGTAGGCTTCCTAGTTGTTCTATGAAATGTCTCCTCTCAACGATCTTAAGATCAATCTCAA
TGGCCAATACACATTCTTCCTCAATCAGGTAAAGAACCAAACCTAAAACTCAGTTCAAAAAACCACAGTCTTGATTATGC
TCTGTTCTTAATTCTCTATGTGCTCTGTTTTAGAACGTGATTTCAAAGTACTCTGGAAGCTTGAGGAAGATGATTAAACA
GAGCAAAAAGAAGAGAAACAAGAAAAAGAGAATCATCACTATCGAGATTAATGATTTTCCAGGAGGACCAGATGGGTTTG
AGCTGGTTTCAAGGTTCTGTTACCACAACGGAGAAATCTTAATCGACGTCTCAAACGTCTCGACTTTGTACTGCTGCTCT
GTTTTTCTAGGCATGTCGGAGAAGTTCTGTTTCTCTAATCTCTTCCTTCAGACAGAGAAGTTTCTAGAAGAAGTGTTCTA
TGGGTCTTGGAGCGACATCGTTTCGTGTCTCAAGAACTGCGAGCAAGTGTTCTTCCAAGCAGATTCGTATGGTCTTGTAG
ATAAACTCATTTTCGCAGCTTTGAACAAAATCTCTCAGAATTCAGACGATTTTTCTTCTTCTTCGCTTTCTTCCTTCGCC
TCTTCTCTTTCTCCTGAGATGGCCAAGAACACGTCAGAATCAGACGGTAGGTATATTTCGCGGTCTGTTGCTTGCGGAAG
AAGCAACGAGTGGTGGTTCGAAGATATGACAAATCTTTCCCCGAAGATCATATTGAAGCTAGTTATGATCATTGGAGCTT
ACAAAACCAACATAAAAAGCTTAGTCCTAACCAGATTTCTTCTCCATTATCTCAAGACAAAACTCCAAACCAAATCAAGA
ACTACCACTGAGCTTATGAGGAACAAGCTCGAGTACTCAGATTTAGCTGACACAGCGGTTAGAGGAGTGATTTCCGCAGG
GACACGTACGTTTTCTTGCAGGAAACTCTTCTGGATTCTTCGAGTTTTATCCAGTTTTAGCCTAAGTAGAGAGTCAAGAA
TCGGTTTAGAAACCCTAATAGGAGAAATGCTGGAACAAGCAACACTTGATGATCTTCTGATATCTGCAAGAGGAAGCAGA
GAAAGTGGTTTCTACAATGTTGATCTTGTGATAAGATTACTAAAAGTATTTGTGAAGAACAGAGAAGAAGAAGAAGAAGA
ATCAAGAGAGAGGAATATGAAAGAAATTGGGAAATTGATTGATAAGTATTTGAGAGAAATATCTCCAGATCAGAATTTGA
AAGTCCCCAAGTTTCTTGGTGTTGCAGAGAGCTTGCCGGATTCAGCTAGAGATTGCTTTGATGGAGTTTACAGAGCAATT
GACATCTATCTACAGGTCAGTTTTTTTTTTTTGTTAAGTTATAAGTTTTACTATTATTTTTTTGTTTTTCTTGAATTTCT
TCACCAACTAAATGATTGAGCCAAAAATGTTTTTTATCCT
>AT1G50300.2 | chr1:18625818-18628817 REVERSE LENGTH=3000
GAGATTACTCATAAGTGTTAGGGTTTAGTTTCTCATCTGTTTTGTCGACTTACTTTTACAACGGTATCATTACAATGTCT
TCGCCTTTTGTTTACTTATTGTGTGAAGTGAAACTCATTTTGGTTTGAATCAATGGCTATTGTTTTTCACTTGTTTTGGT
CTGATTATGTTCTGAGAATACTCCATGTTTATCGTTTCGAAAATTGGTAATTATGGCAAAACATGGTTAGCGACGTCAAT
TGCTAATTTAGACGTGTATTAAGTATTATTTTGTCTTTTGTAGTATTATTTTTAGTTGTCCCTTTGTTTTTTTTTCCATC
GCCAATCATTTCATCGCTGTATGATTTTAATGGGAATAAAAAAAATAGAACAAGAAGATTTTTGTGGACAATATAGTTTC
TGAAACTATAATAGGATAAGAAAAAATTAAGCTTATTTGTGGGGATATATATTAATGTCATATCATTGTCATAAACATGG
TCGGCAAAACTTGGGACGGCAGTTTACCAGAATAATCCGGTCGACAGAATTCAACAGTTCCTCTCTCTAAAAGATATGAA
GGAGATTAATTTTGGCTTTGTTAGCAAAGATGGCCGGTCCTCTTCTGGCAAATCCGGCTTTTACAAGCGGTTTTGGCCGG
CTTTTATCCTTCCTCCGCCGTTCGATCGGTTGTTCTTACCGATTGCTTTAGTTTCTTTTTCAGTTTTTCTTTCAATAATT
TCTAAAGATTTCAATTGGAGATTAATTTTAGGTCATAATAGCCTAAGATTAAGTTTTCGGATTTGTATCTTTAGAAAGTT
TGATTTGCAGAATTACCTCAAGTATGAAAGGAAGTTTTGTTTCCAGCATATTGGGATTGCCTGTAGCCGTTTCTACATGT
TTATGGAGCTTCGATCGATCAAATTTGAGGAATACTCAGATTTTTCTTTCCTCATTACCTGTTTTTGCCAAATCTCTTGA
TTGATGATTTTGGAATTGAATTCTCTGTTTGTGTATCCTCCCTTCTCTGTTTAGCAGTTTCCGGTGAGAAAAAAACAAAA
ATCGATGTTTGCCCTTTTTCGACGTTGATTGTGTTCACCGGATCGGAGTCTTTGACGGCACAGGATGACAGGAACGTTTC
ATCGCTTCTCTTGCAACACGTGTCTTGTTATACGATCGTGTTTTGTTAAAGAGATATCCTTCCTTTAAAGAAATGTAACT
AAGTGGACCTTTGTTGGGCTGTATTCTGTGGATCATTAATAAACATAATCTTTCCAGTGAAAAAAAAAAAAAAAAACATG
GTCGGATATGGGAAATACGATGAAAAAAGCTCGTCATGGACTCGCACTTAAAACAGGAAAATCTTTTTCGTCTAGACCCC
ACTTATTCACATGCACTACGACATAATTCCAAATTCTTTTAAAAAAAAAGAAGAAGTTAATAGAAAGAGTGACCAAAGTA
CAGTATATGATGATATTTATAACATACAGTTAAACTTCTATAAATTAATAGTCGATAAATTAATAACCTTTATAAATTAA
TAAATTTTTCCAATCCCGAATTTGTACCAGTGTAAAAAGTGACACAAATCGATAAATTAATAAGATAATAACTTTTTTGA
AAGTTCTATGTAAATATATGGTCCCATCAATATCATAAATTAATAATTGTATAAATATATCAATTATATATATACATTAT
ATGTAGGAATTTTTCTGAAATATAATTCTAATATTTTTTTGCTTAAATTTGTATTTATTTTTATTTAAAATTTAGTTCTC
GTATTTTACTGTATCAAAAACTTTTGGTGTTGTTTTCTAAACATGATATTATTGTTTAGTTGTAATTGATTCTTGAAAGA
TATTTTCTATAATGAAAAAAATCCTATAATTTTTTTTGAAAAGTTACTAAATTAGGAAAATCTCTCTATAAATTAATAAA
TATTAATTTATCGATAAATTAAAACCTCTCTAAATTAATAAAATTTTGTAGTCCCAACATTATTAATTTATAGAGGTTTT
ACTGTATGTTGTGTTTAGTAATGCTGTATTAATTTTTTTAGTGACCTTTCAAACACTTTGAAGTTTTGATATTCATGTTT
GAGTTTGAAAAGCTCATGTACAATATGAACCGAATACTTGACAGTGAAAAATAATTATCATAATTTCTTAAAAGTCAATC
CTTCTCAAAGATATAGGAATCAAAATTCTACAGCATTCTTTTAAAAACAACATAACAAGACAAACAAAAGAAATCAATTT
ATGGGAATTTGAGAGACTTTGGAATTTATGTGGTTTTATTATACTAGCTCAACATAAACTTTGTCTTACTTACCTCTAAT
TTCTCAAACTTAGATTCAGTTTATATATTTTTGTGCATTTTACAGGTGTAAATAAAGCCAAATGAAACACTATATATATC
CACTCATTTACATGTGCCCACTATAATTATTGCTCTATTCAATCCAAGAAAAAAACACAGAGGAAGAACAGAAAAAAGCT
CACAAAGTCACAAGACCTCAGTAGGCTTCCTAGTTGTTCTATGAAATGTCTCCTCTCAACGATCTTAAGATCAATCTCAA
TGGCCAATACACATTCTTCCTCAATCAGGTAAAGAACCAAACCTAAAACTCAGTTCAAAAAACCACAGTCTTGATTATGC
TCTGTTCTTAATTCTCTATGTGCTCTGTTTTAGAACGTGATTTCAAAGTACTCTGGAAGCTTGAGGAAGATGATTAAACA
GAGCAAAAAGAAGAGAAACAAGAAAAAGAGAATCATCACTATCGAGATTAATGATTTTCCAGGAGGACCAGATGGGTTTG
AGCTGGTTTCAAGGTTCTGTTACCACAACGGAGAAATCTTAATCGACGTCTCAAACGTCTCGACTTTGTACTGCTGCTCT
GTTTTTCTAGGCATGTCGGAGAAGTTCTGTTTCTCTAATCTCTTCCTTCAGACAGAGAAGTTTCTAGAAGAAGTGTTCTA
TGGGTCTTGGAGCGACATCGTTTCGTGTCTCAAGAACTGC
>AT1G50300.1 | chr1:18625818-18628817 REVERSE LENGTH=3000
GAGATTACTCATAAGTGTTAGGGTTTAGTTTCTCATCTGTTTTGTCGACTTACTTTTACAACGGTATCATTACAATGTCT
TCGCCTTTTGTTTACTTATTGTGTGAAGTGAAACTCATTTTGGTTTGAATCAATGGCTATTGTTTTTCACTTGTTTTGGT
CTGATTATGTTCTGAGAATACTCCATGTTTATCGTTTCGAAAATTGGTAATTATGGCAAAACATGGTTAGCGACGTCAAT
TGCTAATTTAGACGTGTATTAAGTATTATTTTGTCTTTTGTAGTATTATTTTTAGTTGTCCCTTTGTTTTTTTTTCCATC
GCCAATCATTTCATCGCTGTATGATTTTAATGGGAATAAAAAAAATAGAACAAGAAGATTTTTGTGGACAATATAGTTTC
TGAAACTATAATAGGATAAGAAAAAATTAAGCTTATTTGTGGGGATATATATTAATGTCATATCATTGTCATAAACATGG
TCGGCAAAACTTGGGACGGCAGTTTACCAGAATAATCCGGTCGACAGAATTCAACAGTTCCTCTCTCTAAAAGATATGAA
GGAGATTAATTTTGGCTTTGTTAGCAAAGATGGCCGGTCCTCTTCTGGCAAATCCGGCTTTTACAAGCGGTTTTGGCCGG
CTTTTATCCTTCCTCCGCCGTTCGATCGGTTGTTCTTACCGATTGCTTTAGTTTCTTTTTCAGTTTTTCTTTCAATAATT
TCTAAAGATTTCAATTGGAGATTAATTTTAGGTCATAATAGCCTAAGATTAAGTTTTCGGATTTGTATCTTTAGAAAGTT
TGATTTGCAGAATTACCTCAAGTATGAAAGGAAGTTTTGTTTCCAGCATATTGGGATTGCCTGTAGCCGTTTCTACATGT
TTATGGAGCTTCGATCGATCAAATTTGAGGAATACTCAGATTTTTCTTTCCTCATTACCTGTTTTTGCCAAATCTCTTGA
TTGATGATTTTGGAATTGAATTCTCTGTTTGTGTATCCTCCCTTCTCTGTTTAGCAGTTTCCGGTGAGAAAAAAACAAAA
ATCGATGTTTGCCCTTTTTCGACGTTGATTGTGTTCACCGGATCGGAGTCTTTGACGGCACAGGATGACAGGAACGTTTC
ATCGCTTCTCTTGCAACACGTGTCTTGTTATACGATCGTGTTTTGTTAAAGAGATATCCTTCCTTTAAAGAAATGTAACT
AAGTGGACCTTTGTTGGGCTGTATTCTGTGGATCATTAATAAACATAATCTTTCCAGTGAAAAAAAAAAAAAAAAACATG
GTCGGATATGGGAAATACGATGAAAAAAGCTCGTCATGGACTCGCACTTAAAACAGGAAAATCTTTTTCGTCTAGACCCC
ACTTATTCACATGCACTACGACATAATTCCAAATTCTTTTAAAAAAAAAGAAGAAGTTAATAGAAAGAGTGACCAAAGTA
CAGTATATGATGATATTTATAACATACAGTTAAACTTCTATAAATTAATAGTCGATAAATTAATAACCTTTATAAATTAA
TAAATTTTTCCAATCCCGAATTTGTACCAGTGTAAAAAGTGACACAAATCGATAAATTAATAAGATAATAACTTTTTTGA
AAGTTCTATGTAAATATATGGTCCCATCAATATCATAAATTAATAATTGTATAAATATATCAATTATATATATACATTAT
ATGTAGGAATTTTTCTGAAATATAATTCTAATATTTTTTTGCTTAAATTTGTATTTATTTTTATTTAAAATTTAGTTCTC
GTATTTTACTGTATCAAAAACTTTTGGTGTTGTTTTCTAAACATGATATTATTGTTTAGTTGTAATTGATTCTTGAAAGA
TATTTTCTATAATGAAAAAAATCCTATAATTTTTTTTGAAAAGTTACTAAATTAGGAAAATCTCTCTATAAATTAATAAA
TATTAATTTATCGATAAATTAAAACCTCTCTAAATTAATAAAATTTTGTAGTCCCAACATTATTAATTTATAGAGGTTTT
ACTGTATGTTGTGTTTAGTAATGCTGTATTAATTTTTTTAGTGACCTTTCAAACACTTTGAAGTTTTGATATTCATGTTT
GAGTTTGAAAAGCTCATGTACAATATGAACCGAATACTTGACAGTGAAAAATAATTATCATAATTTCTTAAAAGTCAATC
CTTCTCAAAGATATAGGAATCAAAATTCTACAGCATTCTTTTAAAAACAACATAACAAGACAAACAAAAGAAATCAATTT
ATGGGAATTTGAGAGACTTTGGAATTTATGTGGTTTTATTATACTAGCTCAACATAAACTTTGTCTTACTTACCTCTAAT
TTCTCAAACTTAGATTCAGTTTATATATTTTTGTGCATTTTACAGGTGTAAATAAAGCCAAATGAAACACTATATATATC
CACTCATTTACATGTGCCCACTATAATTATTGCTCTATTCAATCCAAGAAAAAAACACAGAGGAAGAACAGAAAAAAGCT
CACAAAGTCACAAGACCTCAGTAGGCTTCCTAGTTGTTCTATGAAATGTCTCCTCTCAACGATCTTAAGATCAATCTCAA
TGGCCAATACACATTCTTCCTCAATCAGGTAAAGAACCAAACCTAAAACTCAGTTCAAAAAACCACAGTCTTGATTATGC
TCTGTTCTTAATTCTCTATGTGCTCTGTTTTAGAACGTGATTTCAAAGTACTCTGGAAGCTTGAGGAAGATGATTAAACA
GAGCAAAAAGAAGAGAAACAAGAAAAAGAGAATCATCACTATCGAGATTAATGATTTTCCAGGAGGACCAGATGGGTTTG
AGCTGGTTTCAAGGTTCTGTTACCACAACGGAGAAATCTTAATCGACGTCTCAAACGTCTCGACTTTGTACTGCTGCTCT
GTTTTTCTAGGCATGTCGGAGAAGTTCTGTTTCTCTAATCTCTTCCTTCAGACAGAGAAGTTTCTAGAAGAAGTGTTCTA
TGGGTCTTGGAGCGACATCGTTTCGTGTCTCAAGAACTGC
>AT1G50310.1 | chr1:18638111-18641110 FORWARD LENGTH=3000
AGAGCCAAGAAAGTGAAATGTTTCAAAGTTCTAGGCATTGGTTTTGCTTAAGCACGGGTTTTTGGTTGCTTTTTCAAGGG
AAAATAAGGCAGCAAGATGTGAGAATCTGCAGCCGAGACGAAAAGAAGAAGAAGAATGGAAGTTGTTGAAAAAATCTTAA
ATGTTGAATTCTTTAACCTGATTCATTCCAATAAAATCCAAGCAGAATTTGTTTCTTGGCATCCAGTTGCATTTGATTTT
CTTTTCTTTTTACCAACAAATGAGATTATCTGTAAGAAATGCAAAAACCTAACTAGATTTGTTGCAAGCATAAGCAAATA
AGCCTAAATACATATTTCCCTGATAAGAGAACAACTCTTTTCTATTCGTAAAATTTGTTGCAAGATATACACATCAAATG
AGAAACCGGGGATGAAGATCATCACAATTGAAGAGATTTGATTACATTAAAAAAACAGTGTTGAGACAGAAGAATACCGG
TGGGGAGAGAGACGATTAAGCAACAGATATTGAGTTCAAGAGACCATCAATGTACTCCTTAAGCTTGGCCTTTGTAATAG
CACCTTCCCTTCTGCTCCCTGGAACTTCCTTCCCGTCCTTGAAGAGAATGAAATGCGGTAAACCATAAACCTTGAACTCC
GCTATTAACTTTGGATTAGCGTCGTGATCAATCTTTACAATCGTCAATTTGTCACCATATTCCTGAGAAACAAAGGAAAC
ATTTTGAGTTTAAATAACCAAGACAACTAAAAACACTCAGAACTGAATTTATTCTCTAAGCACTTGCAAAAGGAAGCTCA
ACTCTAAACAGTAGTCACTAACTGACATTTTTAGTAGTTGTAGAGCTAATGGTATATGATTAACAATAGTTTCTCATACA
TAAAATCTCAAATCCCAAGTTTGTACCACCAAATCATGCGTGAAAATCTCTGACGATCTCATTCAATTTCAAACTCTCAC
GATTCTCCAGCAAGAACTGATGATTACAAAAGAGAGATTAAATGTATCAAACCTGAGATAAGGCTTCCATAGCTGGATAG
ATCAATTTGCAGGGACCGCACCAAGTAGCGACGAATTCAACCAAAACCGGCTGGGCTGATTCGAGAACCGTACTCGAAAA
CTCACTCTCTCCAATCTCTTTGATTCCGCCGCATCTTATCACCGAACTAGAGCTTTTTCTGGTTCTTCTAGCACCGGAGC
TTAACGAAAGCAGGTGGCGGTTAGCCGCGACGGAGGTGACCTGGACTGAGCTCAGAGGTTTGACGGAAACGGAGGTTGCC
GGAGAACATGAACGAACCGGAGGAGTGAGATATGATCGCATAAGAATCGTCGAACTGGAGACGATAGAGTCCATGGCTTC
TTCTTCCACGTTCTCCTAATCTTCTCTGTGTTTGACTCATATTCAGAAGAACACGTTTGTGTGGCATAGGAAGGAAAGCT
GGTGATGACTTTTCTCAAGGTCCACTACTTTTTTATTCTTTTACTTTTGCCCCGTACTTTGAGAAAACCATTTTAAGCTC
CTTACTAATTGGACTAATTGGGGCTAGGCCCATAGTTGAAAATAGTCCTCGCCGGAGTTGCGTAATTTTTCACAGGTGAA
CGATGACTTTTTCAAATACGAAAGCCGGTCCAATCCGATCTATCAAACAAGCTTTTTCGTGATTTGGTATGCTCTTGTGG
TGGATTTCGATTTTTCTTAACACTAAAACAATTAATTATCGGTGTAAATCGGTAATGGCAACATCATACCAAACAACATT
ATGATTATTAATTTATTATTGTAGATTTGATACTGATTCCTTACATGAAGTTTCTTCTTTTCTTAAAAAACATTCCACAA
TTACAAAAATAATGTCGGATACATTTTCGACGATAGAAACCCTTTTCAAGAGCTTTGGAATAGGCTTGATGACACTTGAC
AGCTCGCTTTCACATTCCATCGCGAATTGAGACATAGCATCAACATTCCTGTTTAAAGTGTCATAGTCATTGGTTGCCAA
AGCTTTAAGTGCGGTTTCAAGAGGATTGATAAGATTAAAAAGATGTAAACATAGCTCATAAGAACCCTTAGAACTGGGAT
CGGTTGTGCTGTTTGTGAGTGACTGGAAATGCTTTATTAGATCAAAGGTGTTTTGAAAATCATAATTGATCAAAAATTTG
GCGAGATCATAAGTATCCAATGTTGCAACTTGAGTGGATGATTTCATGAACTCATAGCAAAATGACGCATTGACTGCTCT
GCGTGCGCACATGCCACATATTTCATCTGTTGTAACCTTCGTATTAAATCTTGCATATGATGAGACAACAAAAAGAAGTA
AAACTACTATATGAACCAATAAAAAGTTGTTCTTGACATATGCAACCATTTTTGTTTTTCAATCTTTAAGAACTTATGTG
AGATTATTATAGGGTGCAAACATATCTTTAAATTTAAAACTAACAGATTTTGTTTCATTTTTGCTGTAAATGCTGCAGAT
TATGTACCATGGAAAAAGATTTGAATTTAAATCCAAAAATATGACTATGATTCTCCTATTTTTGTTTGATTTTTTTCCTC
ATTGTTTTTTTTATTTTATTTTTGGACAATGTTTGTTTTCATTCCATAATGTAGAAGCCAAATACAAAGATAAAGGGAAA
AAGTTCCAAAGTTTAAAGCACAACAATAAGGGGCATACTCCAAAAGTTACCAGAAAAATGATAAAAAGATAGATAGGGCT
AATCGACAAAGGGTCCTTGAGAGTTTTGAGCCAAAAGCAAAGATGCTTATGGTACTTGTGAGATCAAAGTTTATCGACGA
CTCTTTCAAGAGCGATTCAAAGGAAAAACAAATTGTCTCTGTCAAAAGACGAAGTGGCGTTAATGAAGGGGTCAAAGACA
TGATTCTCGCCGGCACGAGGAGAGCTACATGAAGTAGAGCTTTGACAAAGGTTTGGGTAGTGGTGATGGTGCTCTGGTGC
TTGGATTTATTTGCTAGAATTGATGCCGAATGAAAGTTGA
>AT1G50310.2 | chr1:18638111-18641110 FORWARD LENGTH=3000
AGAGCCAAGAAAGTGAAATGTTTCAAAGTTCTAGGCATTGGTTTTGCTTAAGCACGGGTTTTTGGTTGCTTTTTCAAGGG
AAAATAAGGCAGCAAGATGTGAGAATCTGCAGCCGAGACGAAAAGAAGAAGAAGAATGGAAGTTGTTGAAAAAATCTTAA
ATGTTGAATTCTTTAACCTGATTCATTCCAATAAAATCCAAGCAGAATTTGTTTCTTGGCATCCAGTTGCATTTGATTTT
CTTTTCTTTTTACCAACAAATGAGATTATCTGTAAGAAATGCAAAAACCTAACTAGATTTGTTGCAAGCATAAGCAAATA
AGCCTAAATACATATTTCCCTGATAAGAGAACAACTCTTTTCTATTCGTAAAATTTGTTGCAAGATATACACATCAAATG
AGAAACCGGGGATGAAGATCATCACAATTGAAGAGATTTGATTACATTAAAAAAACAGTGTTGAGACAGAAGAATACCGG
TGGGGAGAGAGACGATTAAGCAACAGATATTGAGTTCAAGAGACCATCAATGTACTCCTTAAGCTTGGCCTTTGTAATAG
CACCTTCCCTTCTGCTCCCTGGAACTTCCTTCCCGTCCTTGAAGAGAATGAAATGCGGTAAACCATAAACCTTGAACTCC
GCTATTAACTTTGGATTAGCGTCGTGATCAATCTTTACAATCGTCAATTTGTCACCATATTCCTGAGAAACAAAGGAAAC
ATTTTGAGTTTAAATAACCAAGACAACTAAAAACACTCAGAACTGAATTTATTCTCTAAGCACTTGCAAAAGGAAGCTCA
ACTCTAAACAGTAGTCACTAACTGACATTTTTAGTAGTTGTAGAGCTAATGGTATATGATTAACAATAGTTTCTCATACA
TAAAATCTCAAATCCCAAGTTTGTACCACCAAATCATGCGTGAAAATCTCTGACGATCTCATTCAATTTCAAACTCTCAC
GATTCTCCAGCAAGAACTGATGATTACAAAAGAGAGATTAAATGTATCAAACCTGAGATAAGGCTTCCATAGCTGGATAG
ATCAATTTGCAGGGACCGCACCAAGTAGCGACGAATTCAACCAAAACCGGCTGGGCTGATTCGAGAACCGTACTCGAAAA
CTCACTCTCTCCAATCTCTTTGATTCCGCCGCATCTTATCACCGAACTAGAGCTTTTTCTGGTTCTTCTAGCACCGGAGC
TTAACGAAAGCAGGTGGCGGTTAGCCGCGACGGAGGTGACCTGGACTGAGCTCAGAGGTTTGACGGAAACGGAGGTTGCC
GGAGAACATGAACGAACCGGAGGAGTGAGATATGATCGCATAAGAATCGTCGAACTGGAGACGATAGAGTCCATGGCTTC
TTCTTCCACGTTCTCCTAATCTTCTCTGTGTTTGACTCATATTCAGAAGAACACGTTTGTGTGGCATAGGAAGGAAAGCT
GGTGATGACTTTTCTCAAGGTCCACTACTTTTTTATTCTTTTACTTTTGCCCCGTACTTTGAGAAAACCATTTTAAGCTC
CTTACTAATTGGACTAATTGGGGCTAGGCCCATAGTTGAAAATAGTCCTCGCCGGAGTTGCGTAATTTTTCACAGGTGAA
CGATGACTTTTTCAAATACGAAAGCCGGTCCAATCCGATCTATCAAACAAGCTTTTTCGTGATTTGGTATGCTCTTGTGG
TGGATTTCGATTTTTCTTAACACTAAAACAATTAATTATCGGTGTAAATCGGTAATGGCAACATCATACCAAACAACATT
ATGATTATTAATTTATTATTGTAGATTTGATACTGATTCCTTACATGAAGTTTCTTCTTTTCTTAAAAAACATTCCACAA
TTACAAAAATAATGTCGGATACATTTTCGACGATAGAAACCCTTTTCAAGAGCTTTGGAATAGGCTTGATGACACTTGAC
AGCTCGCTTTCACATTCCATCGCGAATTGAGACATAGCATCAACATTCCTGTTTAAAGTGTCATAGTCATTGGTTGCCAA
AGCTTTAAGTGCGGTTTCAAGAGGATTGATAAGATTAAAAAGATGTAAACATAGCTCATAAGAACCCTTAGAACTGGGAT
CGGTTGTGCTGTTTGTGAGTGACTGGAAATGCTTTATTAGATCAAAGGTGTTTTGAAAATCATAATTGATCAAAAATTTG
GCGAGATCATAAGTATCCAATGTTGCAACTTGAGTGGATGATTTCATGAACTCATAGCAAAATGACGCATTGACTGCTCT
GCGTGCGCACATGCCACATATTTCATCTGTTGTAACCTTCGTATTAAATCTTGCATATGATGAGACAACAAAAAGAAGTA
AAACTACTATATGAACCAATAAAAAGTTGTTCTTGACATATGCAACCATTTTTGTTTTTCAATCTTTAAGAACTTATGTG
AGATTATTATAGGGTGCAAACATATCTTTAAATTTAAAACTAACAGATTTTGTTTCATTTTTGCTGTAAATGCTGCAGAT
TATGTACCATGGAAAAAGATTTGAATTTAAATCCAAAAATATGACTATGATTCTCCTATTTTTGTTTGATTTTTTTCCTC
ATTGTTTTTTTTATTTTATTTTTGGACAATGTTTGTTTTCATTCCATAATGTAGAAGCCAAATACAAAGATAAAGGGAAA
AAGTTCCAAAGTTTAAAGCACAACAATAAGGGGCATACTCCAAAAGTTACCAGAAAAATGATAAAAAGATAGATAGGGCT
AATCGACAAAGGGTCCTTGAGAGTTTTGAGCCAAAAGCAAAGATGCTTATGGTACTTGTGAGATCAAAGTTTATCGACGA
CTCTTTCAAGAGCGATTCAAAGGAAAAACAAATTGTCTCTGTCAAAAGACGAAGTGGCGTTAATGAAGGGGTCAAAGACA
TGATTCTCGCCGGCACGAGGAGAGCTACATGAAGTAGAGCTTTGACAAAGGTTTGGGTAGTGGTGATGGTGCTCTGGTGC
TTGGATTTATTTGCTAGAATTGATGCCGAATGAAAGTTGA
>AT1G50320.1 | chr1:18635606-18638605 REVERSE LENGTH=3000
TCGTCTCTCTCCCCACCGGTATTCTTCTGTCTCAACACTGTTTTTTTAATGTAATCAAATCTCTTCAATTGTGATGATCT
TCATCCCCGGTTTCTCATTTGATGTGTATATCTTGCAACAAATTTTACGAATAGAAAAGAGTTGTTCTCTTATCAGGGAA
ATATGTATTTAGGCTTATTTGCTTATGCTTGCAACAAATCTAGTTAGGTTTTTGCATTTCTTACAGATAATCTCATTTGT
TGGTAAAAAGAAAAGAAAATCAAATGCAACTGGATGCCAAGAAACAAATTCTGCTTGGATTTTATTGGAATGAATCAGGT
TAAAGAATTCAACATTTAAGATTTTTTCAACAACTTCCATTCTTCTTCTTCTTTTCGTCTCGGCTGCAGATTCTCACATC
TTGCTGCCTTATTTTCCCTTGAAAAAGCAACCAAAAACCCGTGCTTAAGCAAAACCAATGCCTAGAACTTTGAAACATTT
CACTTTCTTGGCTCTTCAAACCTCCTTGACGTAGTTTTCTTCACCTCCTCCAATAACAGCATCATCTGGCATGTAACGTT
TCCAGAACGGATGTTGCTTCCATACTCTTCCCATTTCTTCAATTGGAACCCCTTTTGTCTCCGGCAACAAGAAGTAGATG
AAGACGGTCATGACTGCAACCATTCCTCCAAAGAAGTAGAAGAGACCAAACTTCATGTGGCAAAGCATCGTGAGGAAAAA
CTGTCCAATGAGGAAAGTGAAGAACATGTTGACAGAGACGTTGATGGCTTGTCCCGCTGGTCTGATTTCCAATGGACAGA
TCTCACTTGGTACTAACCATCCTAATGGACCCCATGACCATGCAAATCCTGCAACATACAAACATATGAAAGCCAGGATC
CAATCTGCTGTTGCAGGTGTTAAGGTCCCTGATCCCGTGGTTCCAAACTTCATACCAATCAAGGTACCAACAACGATCTG
CAAAATGACCCATCAAACAATATATGTAAGGTACGCAATCATCATTTATATACATTATGAACTGAAAACGTTTCATTTTT
CCACATGTATACGCAAACTCGGAACTAGCATTTTTACCTGGGAAACAATCATTTGGATGCCTCCTTCAAGGAAGAGAATC
CTTCTTCCGTACCTGTCAACCGCATAGATGGAGACAAGGGTAGAGACAACATTGACCGCACCCGTAATAACCGCTGAGAT
GAGCGAGGCATCATCCGCAAAACCGAGAGTCTTAAAGAGAACGGGGGCGTAGAACATGATAACATTGATACCAGTAATCT
GTTGGAAGAAAGGAATCGCAGAACAGAAAACAAGAGCGGGTCTGTATTTTGCCTGTTGGAAAATGTTCTTCCATGGATTA
TCCACTTTCTTAGCAGCCTCACAAGCATCACACAGATCTTGAAACTCCTCATCTACGTTATCAGCTCCACGAATCTTTTG
CAACATCTCTCTCGCTTGTTCGTACTTGCCTCTCTCGAGCATCGAGTTTGGTGTATCGGGCAAGACAAAAGATCCAATAA
CCATAATAACTGCCGGTACAGCGGCTAAACCCAATGATACTCTCCATCCGTTCTTAGCCATTTGAGATGTTCCGTAGTTG
ATTAAGTTTGCAATCAAAATCCCGATGGTTATAGCCATTTGAAACCCGATGTTAAGTGCTCCTCGGATCTTCGCTGGAGC
CATCTCCGAGAGATAAACAGGCGTAGACTGGAAAAACAAAGTTAAAGATGGATGAGCCATACTGAAACCAAATATACCTT
ACTTTATTTCATACTAAGCGCTAACAATATTTTTATAGCTAACAAATCAAATATCGTGCAACCAAACAGCAACGAATAAA
CCAAAATAAACCGCAACTAAATTTTGATAGTATTAATTATTTATTTGTATTTTAAAACTGAACCTTAGATGTAAGTTGAT
TCTAGTTTGGAAATTGGAACCACTCTGAAAAATTGAGAAATTTTTGAACCAAACCGAGTCCAGAACCAGAATGTCTTGAG
CTAAACCACATAATAAACACACCATGACCATGTTGAGTTGTTGACTCACCTGATTGGCAAATCCAACACCGACTCCGAGC
AACAATCTACCAACGATGAGCATTGCGACATTGGTAGCAAATGCGTTGAATAGAGAACCTATGAGGAAAGCAACCCCTCC
AACAAACATGGAGATTTTGCGTCCGTACTTCCTTGTGACAGCCGAAGCTACAAAGGAAGACGCGAGTGCCGCGAGGTAGA
GTGAGGAAGTGAACAACTGTAGCAATTGGTTATCGAATTTGCAGTAAGCAGTCTCGCGCCTTGCTTCGTGCATTTGCTTA
TCCACCTCCGGGAAAAACTTGCTCAGAAACTCCTCCATAGATGTCACTCCACCTATACAACAAAAGAAGTCACGTTACAT
TCCCCGAAGCTAGAGTGGACAGCGAAAGCGAACCAAAATAACTCAACCCGAAGAAGAAAAAGGCGAATGTGGAATTTACG
AACCTGAGATACCGAGGTCATAACCAAAGAGGAGACCTCCCATAGCGGCCACAATACATGTCATGATGACAAAGACGGTG
ACTCCGCCTTCATAGCTGTTTCCTCCACCACCACCTTCTGATACAAAGGCTCCTCCAGCCATTATTATTTATTCTTCACT
TATTGATTGTTAGTATTATTGCCTTTTGCTTTGTTATTCAAACAAGAACTAGTGAGCTTATGATCCAAAACTGAAGAGCT
TGTGAGCTCCTTAAATATAAGAATTTTCGTTATCTATTATTAGGAATCGATTGTGATATTAGCTGTTTTAGATTTATCTT
AGCTTATGAATAGGTGAAGTGGTTTTGGTATTTTTTTCATGTTCTTCAAACCCAGTTTTAGTGGAGATCTTACTGTCTTT
TTTTGACAGTTTCTTTTGTTTTTTTACTGACAACTTCCGCTCATTTCTCTGTAATTTTTATTACATAAAGACTCTAAGAG
ATATGTTGAAAAAGACAGTCTAACCCTAAAATAGGATCTT
>AT1G50325.1 | chr1:18636886-18639885 REVERSE LENGTH=3000
TAAATTAATAATCATAATGTTGTTTGGTATGATGTTGCCATTACCGATTTACACCGATAATTAATTGTTTTAGTGTTAAG
AAAAATCGAAATCCACCACAAGAGCATACCAAATCACGAAAAAGCTTGTTTGATAGATCGGATTGGACCGGCTTTCGTAT
TTGAAAAAGTCATCGTTCACCTGTGAAAAATTACGCAACTCCGGCGAGGACTATTTTCAACTATGGGCCTAGCCCCAATT
AGTCCAATTAGTAAGGAGCTTAAAATGGTTTTCTCAAAGTACGGGGCAAAAGTAAAAGAATAAAAAAGTAGTGGACCTTG
AGAAAAGTCATCACCAGCTTTCCTTCCTATGCCACACAAACGTGTTCTTCTGAATATGAGTCAAACACAGAGAAGATTAG
GAGAACGTGGAAGAAGAAGCCATGGACTCTATCGTCTCCAGTTCGACGATTCTTATGCGATCATATCTCACTCCTCCGGT
TCGTTCATGTTCTCCGGCAACCTCCGTTTCCGTCAAACCTCTGAGCTCAGTCCAGGTCACCTCCGTCGCGGCTAACCGCC
ACCTGCTTTCGTTAAGCTCCGGTGCTAGAAGAACCAGAAAAAGCTCTAGTTCGGTGATAAGATGCGGCGGAATCAAAGAG
ATTGGAGAGAGTGAGTTTTCGAGTACGGTTCTCGAATCAGCCCAGCCGGTTTTGGTTGAATTCGTCGCTACTTGGTGCGG
TCCCTGCAAATTGATCTATCCAGCTATGGAAGCCTTATCTCAGGTTTGATACATTTAATCTCTCTTTTGTAATCATCAGT
TCTTGCTGGAGAATCGTGAGAGTTTGAAATTGAATGAGATCGTCAGAGATTTTCACGCATGATTTGGTGGTACAAACTTG
GGATTTGAGATTTTATGTATGAGAAACTATTGTTAATCATATACCATTAGCTCTACAACTACTAAAAATGTCAGTTAGTG
ACTACTGTTTAGAGTTGAGCTTCCTTTTGCAAGTGCTTAGAGAATAAATTCAGTTCTGAGTGTTTTTAGTTGTCTTGGTT
ATTTAAACTCAAAATGTTTCCTTTGTTTCTCAGGAATATGGTGACAAATTGACGATTGTAAAGATTGATCACGACGCTAA
TCCAAAGTTAATAGCGGAGTTCAAGGTTTATGGTTTACCGCATTTCATTCTCTTCAAGGACGGGAAGGAAGTTCCAGGGA
GCAGAAGGGAAGGTGCTATTACAAAGGCCAAGCTTAAGGAGTACATTGATGGTCTCTTGAACTCAATATCTGTTGCTTAA
TCGTCTCTCTCCCCACCGGTATTCTTCTGTCTCAACACTGTTTTTTTAATGTAATCAAATCTCTTCAATTGTGATGATCT
TCATCCCCGGTTTCTCATTTGATGTGTATATCTTGCAACAAATTTTACGAATAGAAAAGAGTTGTTCTCTTATCAGGGAA
ATATGTATTTAGGCTTATTTGCTTATGCTTGCAACAAATCTAGTTAGGTTTTTGCATTTCTTACAGATAATCTCATTTGT
TGGTAAAAAGAAAAGAAAATCAAATGCAACTGGATGCCAAGAAACAAATTCTGCTTGGATTTTATTGGAATGAATCAGGT
TAAAGAATTCAACATTTAAGATTTTTTCAACAACTTCCATTCTTCTTCTTCTTTTCGTCTCGGCTGCAGATTCTCACATC
TTGCTGCCTTATTTTCCCTTGAAAAAGCAACCAAAAACCCGTGCTTAAGCAAAACCAATGCCTAGAACTTTGAAACATTT
CACTTTCTTGGCTCTTCAAACCTCCTTGACGTAGTTTTCTTCACCTCCTCCAATAACAGCATCATCTGGCATGTAACGTT
TCCAGAACGGATGTTGCTTCCATACTCTTCCCATTTCTTCAATTGGAACCCCTTTTGTCTCCGGCAACAAGAAGTAGATG
AAGACGGTCATGACTGCAACCATTCCTCCAAAGAAGTAGAAGAGACCAAACTTCATGTGGCAAAGCATCGTGAGGAAAAA
CTGTCCAATGAGGAAAGTGAAGAACATGTTGACAGAGACGTTGATGGCTTGTCCCGCTGGTCTGATTTCCAATGGACAGA
TCTCACTTGGTACTAACCATCCTAATGGACCCCATGACCATGCAAATCCTGCAACATACAAACATATGAAAGCCAGGATC
CAATCTGCTGTTGCAGGTGTTAAGGTCCCTGATCCCGTGGTTCCAAACTTCATACCAATCAAGGTACCAACAACGATCTG
CAAAATGACCCATCAAACAATATATGTAAGGTACGCAATCATCATTTATATACATTATGAACTGAAAACGTTTCATTTTT
CCACATGTATACGCAAACTCGGAACTAGCATTTTTACCTGGGAAACAATCATTTGGATGCCTCCTTCAAGGAAGAGAATC
CTTCTTCCGTACCTGTCAACCGCATAGATGGAGACAAGGGTAGAGACAACATTGACCGCACCCGTAATAACCGCTGAGAT
GAGCGAGGCATCATCCGCAAAACCGAGAGTCTTAAAGAGAACGGGGGCGTAGAACATGATAACATTGATACCAGTAATCT
GTTGGAAGAAAGGAATCGCAGAACAGAAAACAAGAGCGGGTCTGTATTTTGCCTGTTGGAAAATGTTCTTCCATGGATTA
TCCACTTTCTTAGCAGCCTCACAAGCATCACACAGATCTTGAAACTCCTCATCTACGTTATCAGCTCCACGAATCTTTTG
CAACATCTCTCTCGCTTGTTCGTACTTGCCTCTCTCGAGCATCGAGTTTGGTGTATCGGGCAAGACAAAAGATCCAATAA
CCATAATAACTGCCGGTACAGCGGCTAAACCCAATGATACTCTCCATCCGTTCTTAGCCATTTGAGATGTTCCGTAGTTG
ATTAAGTTTGCAATCAAAATCCCGATGGTTATAGCCATTTGAAACCCGATGTTAAGTGCTCCTCGGATCTTCGCTGGAGC
CATCTCCGAGAGATAAACAGGCGTAGACTGGAAAAACAAA
>AT1G50330.1 | chr1:18641317-18644316 REVERSE LENGTH=3000
GATCGTTTTACCATTAGTATTTAAAGCATTAAAGAAAATAGAATCTGTCAATCCATTAACAAAATATATTAAATGGTGAA
AAATATATTAAAATATATTAACTGGTACCTATCAATTCTCGATCAATTTCGTGATCCATTATTATTAGTGAGAAGGCATC
TTTCATTGAGATTACAACTCGGATTGGAGAAGAGAAGAATCAAATCAGAGTTGTGATCGGACATGAAGAAGAGGAAGCTG
CAAAGACAAGATTACCAAACGACATCCTCAAGAAGGTTCAGCGATTGGGCCAAATTGAGAATCTAACAAAGATCAAGCCC
AACAAGCAGAAGGCCCAAGCGCAGACCCAAAACAACTCACAGCTCCAACGGTTATCTCCACGTGCAAAAGAAGACAAAGC
CAAAAGTAAAACAGGATTGGATCAAGTGACTAAAACCAGGAGCTGTGCGGGCAAAGATGGAGTAGTTTTAAAAAACCGTT
TTGAGTGTGTAAGATCAATAGAAACCTGACATGTGTCAGAACAAACCCTAAAGTCACTGACATTGTAACTCCTATAAAAG
GAAAACATGATGTAACCTTAAACCTTAAAGAGAACAAATAAAAGAAATAAAACTTATCTTTTTCATATGTAGCTTCTGAG
CATCTTTACTTTCAATTATTAGATGGTGAAAATCAGTTTTTTATTTTTCTTTCTTTTTCTTGAATAATGAATGAACTAGA
ATTTCTCTCGTACTACGTACGGGTTAAGAATTACTTAACGTTACATACAGATTTATTCTCGGTAAAGTACCATATTATGG
AGAAGTGGTTTTAGCTTAACTTTATTTGAAAATCAACTTCCAGGAAAAGAACATTGTCCGTCTAAATTCATTACGGCCCA
AAAAAAATAATCTTTCTTACTAATGATCTGGAACAGATGAAAGATATTATTGGGTTTAGGGAGACAAAATTTGTGGTCTT
ATAAACGCTTTTATTGATGTCATGTAATTAAACGACTCACCAAGTTTGGAAAATAATTTTTTTTTTAGAGCCAACTAAGG
AAATGCATAGGGAATCAAATAACAGTGAGCAAAAGATTGAACTAAATATGAGTACACGATCATAGTGGTAGAGTTTAAGA
AACTTGGGCTTTGAGTTTAAGATAATGCCACCTCATAAACTTATCTTCGTCATTAAACTACTTGTTCAACAAGCCTTGTT
GCTCACGTAAGTGTATAATGAGTCTAATGACTATTTTAGAGTCTCAAAGTAACCTTACTAATAACATAAGATATTTGTGT
TATGTTTGAGATATTCACCGGCCCTAAAATAAAGTGATTTTACTACCTAAAATGAATTGTTGTACAATATGACCCAAATT
ATTTACAATATATATTTTACAAAATTTAACATTTTCAAAGCTACCTCATCTCCACTACATACAAATAAAGGAGGATCACA
AACACTTTGACGTAACGCTATAATGAAAACTCATTTTTCGTATCCCTTTTTATATGGAGCATTTTTTATGCCCCTTTGGC
CCTTTTTAAAGAATTTACTGGCATGTCATGATATTTTAAAAATAAATATTTTATAATTTTTAATTAATAAAGTTTAATTA
TGTAATTTCTTGTAATTTTTAATTAATAAATATTTGGAGAATTTTTTGTTAATATGGAATACATATAATTAAAATCCAGT
TTATTGATAAAACCGTAAAATTGTATTGAAAAAATGTAATGTATAAGACTAAAACAAAAAATACAGAGTAAATATTATAA
AAAATGTGTGGAGTACTACTTAGAATTCAAATAACATTATTAGTTTTTATTTATTTTTAACTACACGTATTTATGTGAAC
CTTATCTACTGATATAATAGTTAAACCAATGAGGGAAAAAAAAGATGAGCAATAGAAGGTGCTTGTTGCTTTAGGAAAAA
TAAATAAATTAAGCTTTCTCTCCTAGTCCTGATTACCGAAACCAATCCCCTACCTTCTTTTGCTGAAAAAAAAATCAAGT
AATAGAAGGTTTTGCCGGCGTCCGGATCTCTGTTTCACCATTTTCTTTTGCTTCCCAAAGATCTCTGTTTTACATTGCTT
TTGGTCAACTTCTCAATCAACCAAGCCTTTCCCTCTTAACTCAATGTCGGATGGTTATTGATCAGATGCTAGAGTTGGAT
GGAGGTTCCCAGAAATCTCCTTTGGGAAGCTATGCCTACTACTTTTCTCGTGATTTTAAACCTAGGAAGCCATTCTTTTA
CAACAGTATCTCTTTCTTTGAACTTGAGACGATTTTCTTTGTGTTGCTCAGATCTCCCGATTTTGGCTCTCCCTCAATCT
GCACAAATGCCTTTTCCCACCAGAATTCGCCTTCGGTGACAAACTAACCTAATTTATGTCGATGTCACTAGATTGGACAT
TCCTTTCTACCTTCTGGGCTTAGGCCCAATTATCATATTTTCAAAGCTCAACTCCAAAAAGTGTATTCCACTGTTCTCTC
TGCAAAAGCCCATGTTTTGCATAAAACTTTTCTGATCTTGCTTAGCGAATTTTTGTGTCGACTCATGGAACTGATTGTTA
ATGGACGTCGATTGGAACATAATCAAACAATCTTGCTATGCTGGTATAAAACTTATCTGAGAACATGACCATTAGAATTA
CCTAGGGGTAATACTCTCTATTTTCAAAGCTTGAAAAACACCTTATATGATAGCTTCCTTTATCAAGGCTTGTTGAATAG
GTCGAGGAGAAACGGCATTATGACCCCGTCTCTAAGGAGCAATGGTTACCGTAGCTTCTTCAACCCCATATCCATGTATT
CCCTGTTTATCGAGCTCATATATGTACAATTACCAACTTCTGGGACCTTTTCCATATGCTCAAATCCAATAAGCTCATGT
CTGATTATTTTTGTTATGTGTTAAGTCGACTAAAAACTTTGTGTGAAATTCTTAATTTTCATGGTATAATACTCCATGTG
AGAGAGGATCCACCTATTATGTTACAACCTTATACTCTTT
>AT1G50340.1 | chr1:18644376-18647375 REVERSE LENGTH=3000
TAATAATAATGTTGTTTTCCACTAGACAAGTACAAGATAATAGTTATATGTCAACAAAATTTATAAGAGGTCAACAAAAT
AATGAATTTATTATAAATTTATAATAATGAATTTATAAGATGTCAACAAGATTCTTTTATTATTATTTCTATCTATATAT
ACCACTAGACAAGTACAAGATAATAGTTATATGTCAAAATCTACTTGTCTTTTTATCCACCTCTAGGAGCTCTACTACAA
CAAATATTTTTATTATATTGCATATCATTTTTGTGTCATGAAATCCTAATACAGGGTTTTCTTGTGTTTTTGTTTCTATA
TATATATATATATATATATATATAATTCTATTTTAAAAAAAATTAAGTTAATATATTTGTTTGTACACATGCACATGTAT
AATATTTAACCTAAGCTTTTAAGAAAACTTATACATGATAGAAATATCATAGACCTTTTAAAAGATATTGCTTCTGAAAT
GACTACGTTTTTTTCTTCGTGGATGTAAACGAGCTTCACGTCGCATTAAAATGTATGCATGGTTTATTTATTGACTACAC
ATATGATAAGAAAAGGTTAGTATGTGTATAACATATAAAAAACATGAAATTTAAAATAATCATAAAGTCAAACAAATAAT
TAATTGGAACCGATGACATCAAGATAATGAGTTAATGACTGTTGGCAAAGCAAACAAGAATAATAGCCTGATGCAAAAAC
ATACTCCATATAGGAAGGAGAAGACTAACAAGCTTTATCAGAAGGCGCTAGTAAGGTTACAGTTGAGTTCTTTCTTCTTA
TAAAATGAAATAAATGTCACATTTATACATGATTATAGAAGAAGCTCTAAGTTTTCTCTATTTAACCTTTCTTCGTTTCT
CTAAAGTCATCACAGAATAGAAAAAAAAAAACTTTAAACAATGGAGACTCAGCTTCTTAACTCCAAACTTTCAGTTTTCA
TCTTTGTTATAGCTTTTTTTGTTTCTCATCCATTTGCATCCTCAACTTCCTCTAATCTGGTGGAGATGGTGGTTCCCTCC
AATGGCTTTCCTTCTTGGTTAACTGATTTTGATCCTGCCAAGGTAATAGGAAAAAGCACTTGTTCTATTAATCTCATCAC
CGAAACATTCTATATTATTATGTTTAATTGTCTCTAAATTGGAATTTTATATGTATACACTTATACCAAAATCTATCAAC
GCTCCTTAATACTGAAATATGTTTTTTATTTGCTGATAATCCCACTATTAAAATGTATACTTTCATGGCCAAAAGATGAT
ATCAACTCCAAGATAACTTGTTTTTTAAAATTAAATGTGTATATTCTTTAAAAAAAAATTGTCTTTTCAGTAAACATAAT
CGATCTTCCTGATGACAAAATAAAAAATAATATAAAAATCGATCTTCCCATCTTTCTTAATTTAGTTTTGATCGATGGTT
TACATTACATTAAAAGAGCTCACAATAGAAATATTCAAAATATCATCCAAGAAAGAACCACCATGCATGAACCACAAAGG
ACACATGGGAGGATACCCAATATATTTTATTTTGAATGTTTGTTCTTCTTAGAACTTTGGTTTGATTTCAATTTTTTTTC
TTGGGTTTTAAAAAACTATATTTTTGATAGCTAAATTTCTAGATAGTGCAGATTAAAAAAAAGAGGCCACAGTAGATATA
TATTTTAAAATATTAATCTTAAACGTTTGTATTTGAAAAGTTGGTTTCATGTTCAGTTTTTATTTTCTCGGGGTTTTTAA
AAAAAAATGTCTTGCATTAATTAATTAAAAGAACAAAATGTAGCCCATGATAATTGGAAAAAGCCCACAAAGGAGATACT
TAAAATATCAACTAAGAAATAATCCAACATACACTAAGCATGCTTTGCCAAATAATTCCTTATTTCATTTTCATTACTAT
GTCCCCCATTACATTACACAAACACTTCATTGTAACTACTTGAGTTGATCGAATAAAAAATAAAATAAAATATCCGATGG
AAAAGATGTTATTGAATTTGTTTGTTTGCTCTAACAGGAAATTAAGACTAAATGTTTGATATATATTGGTAAACATAATT
ATTGAATGAAAAACTAAACCGTATTAAACCAAATCGGTTTAATGAAACTATTTTAATCATCTGTAAATGCTCTTCGATAG
TTAAGCTTTTAATGTCATTATATTTGTTTCTGTAAAAATTACAATATGGACTATCTTAAGTGAATTGAAAAGAAACCAAA
TAAATCTAAGGCATTGATCACGATTTGGTTTATTATATCATTCACATAAAGCCCGGATTATATGTCGGAAGCTATTTATT
ATTGTATTTCTTAAACTCACATATGTTTTATAAACTTGCAGCCATCGATGGAAATTGGTTCATGGCCCAGGATCTTTGGA
TACAGAACACGGCTGGACCAGCAAAGGGACAGGCTGTTGCTCTTCGAGTGAGCGGTGATGCTGTAGTCATCTATCGGTGT
CGCATTGATGCTTATCAGGATACCCTCTATGCCCATTCATACAGACAATTTTACCGTGACTGCTTCATCACGGGCACCGT
AGACTTCATTTTCGGTCATGCCTCAGCAATTTTTCAAAACTGTCGAATTGAGGCCCGGAAGCCAATGGAAGGACAGAGCA
ATGTTATAACTGCTCAACAAAGTGACAAGCCGGGTACATCGGGGTTTTCAATTCAGAATTGCAGTATAACGGCAAGTTCA
GATCTTGTTCCAGTAAAAAGAATGGTGAAGACGTTCTTGGGAAGACCGTGGGGTGATTTCTCAACAGTAGTGTTTATGGA
GTCTTATCTGGATGATATGATAGATCCAATGGGATGGACTCCGTGGAATAGCAGCACCACAGGACGTTTGTCCACACTAT
ACTATGGAGAGTACAAAAACAAAGGCCCCAGAGCAAACACAAGCCAGAGAGTTCGCTGAAAGGGGTTCAAGATAATAACC
GATCCGATAGAAGCGAACAAGTTTACTGTTGGGAAGTTGA
>AT1G50350.1 | chr1:18649228-18652227 FORWARD LENGTH=3000
CAACTAGCTTAAGAAGTAAGATAATCTAATGATGGTTGACTACATAAAACAGAGGTGTGATTGAGACATGGACCAATTCT
AATTACTCTATTGTTACTTGATAGGCTTCGATTTATTTATTTTAGTATTTTTCCACCCCTTAAATTTATGATTGGAATAG
TTGTGGAAACTCATAATCTATCATATGATAAAAATGTAAAATACTCTTTTGAGTTTGAACGAGTAAATTTATATACAATA
TAAAATAAAATGATAATATAATAACAATTCGAAGATGAAGACATCTATCATTTTCAAAAGAAAAATTCGAAGAATTAATA
ATTTTGTTTGATTATAATTTAATAAAACCCATTAATTGAGGAAAATAATCGTCATTAAAGTCTAATTTGAAAACCAAAAA
GCATCGGTTAAGAAAAATATAAAGGGTAAAATCGGAAATTTGACCATGTGATGTGCTGAAAATTCCACTGTTGGTGGCCA
AAAAAGACATTCAAAATTGTCGGATCATTCTCTCTAATTAATTACACACAAATATACAATTAGACGAAAGAAAGAAAACA
GTTTTACTCAGCAGAGAAAAAGTTGCATCTTCTTCTTCTTCTTTTTCTTTTTCCGATTTTTCTCTCCATTTTTCTGATCT
TTCTCTCCAATTTTATCAGTCGCCATTTGTTACTGTTAAACCCCAACTGTTATATCTCTTTTTCTTCTTCCAAAACATGT
TTTAATTAATCTATATTCTTTTCATTGTTTGTTTCCTGAGTTTTACATTCAGGATCACCGAATTTATTCAGAGATTGCCA
TTCTTTTGTGTGTATGATTGAGATCGATCTCATCGGCGAATTCAATTTTGTATGAATCTGAAGTTTCTCCAATAAAGTGG
GTTTCTGATTGGCGGGGTTTCTCCTTTTTTTTGAGTTTCTAAAATTTGAAAGGTATTCTCTGACTATGAGCTAGATCGAA
TCAATTTCAATCTTTTAGTATTGCTCATTCTTATGAAATCTATTAAAGTTTGAATCTTTTTTTCTGATTTGTGCTCGTTT
CTAGAGAGATACGAGAAATGGTCTTGTGCTGATGAAGAAAAACGTCATTATTTTTTATTAAAATCATTATATAACTCAAG
ATTCAATCTAAATTAGATTGTTTTCGAGCAGATCAATAATCTTTTAGAGTCTTAACAATTCAACTGATCCACTGGATTTT
GCATTGCTTTTACTTCATCAAGTTAAGAGTTCTTCATTTAGAGAGAGAGAACTAGAAAGTCTCTGCATTTTCTGGTTCAG
AGGATTGTCTAAATTTAGAATCTTTTTTCTTTTGATTTTGGAACTTTATAATAGTGACTGAACATTGAGAGAGTACTTTA
TTCTAAAGTATGGTCCCCCATTGTTGTTGTTCTATTAGAAAATAGTTTTCTTTATGGTCTCATTGCTTTTGAACTGAACA
CTTCTGTCTCTTACAGGAAAATGGCACACAAGGTTAAGGCATCTTTTCAGTCACTTAAAACGATGCCGGCTGACTATAGA
TTTCTTGGTTCACCAATCTCTGATCACCTTGAGACCAATTTGATTACTCCACCAAATGGTCACTTAAAGAATGGGGTTAA
TGGCACTGCAAGTTCTGTTGGTGGAATGGATAGTGTTAATGAGGATTCACCTTATAGTGTCCGCAGCATTTTAAATGGAG
AGCGGTCTTCAATTGGTGATGGAGATTCTATTTTGCCCTTGCCTGAGAGTAATGATCGCAAGTGGAGCGACACAAATGTA
TATGCTCGGAAAAAGGTATTGTTAAGGTCTAGTTGTTTTGTTGCATGGCCATGTTGAGACTATTAGTTAGGATGAAATGT
TGTAACAAACATCAGAGGAAACATTCCTTTTCTTATGTAGAGGCGATTAAACTGACAACTTTTCGATTTCAGGTACTGCA
ATTTTGGGTCCAACTTCCAAACGGTAACTGGGAGCTGGGAAAGATAATGTCAACTTCAGGAGAAGAGTCTGTTATCGTGG
TAACTGAGGGAAAAGTAAGTGATTTTGTTAAATTCCCTGGGTGAATGTAAACTATTATTGTAAGTGTTTGATCGGAAACT
ATCTCTTCACTTGATTCAACAGGTTTTAAAAGTCAAATCAGAGACTTTAGTACCTGCAAATCCTGATATTCTTGATGGAG
TAGACGATCTCATGCAACTAAGTTATTTAAATGAGCCAGCAGTGTTGTACAACCTTGAGTATAGGTACAACCAGGACATG
ATATATGTAAGCCGTTTGTGCTAATACAGTTTATTTTTTCTGACATGTTGACAATCTCTTCTCTGAACTATATATAGTAA
AATGTTATACCCTTTACTATTTGCTTTTCTGAATTTTCCTTTATGGTGCTAGACAAAAGCAGGGCCGGTTCTGGTGGCTG
TGAATCCCTTCAAGGAGGTTCCTTTGTACGGTAATCGCAACATTGAAGCATACAGGAAGAGATCAAATGAGAGCCCTCAT
GTCTATGCTATTGCAGATACAGCAATACGTGAAATGATACGAGGTTGGATCATGATTTTTTTTTTTAATATGTTCATCTT
CTTAATGTATTACATTCTATGTTTTCAGTCTTATCTTTTCCTGTTTCCATTACAGATGAAGTTAACCAATCAATCATTAT
CAGGTTAGTCAAAGTTTCCTCCTTAAATATGTTAACTGTAACAACTTAAGTGTAAGCAAAACTTGTGAAGCTTACGAGTG
TCTATATTTGCTCATGAATTATTTCATACTAATATTGCATATTTTCGTGCCTCTGTAGTATTAATATAGTGTGGGACTAA
ATCTATTTGCCAAAACTTATTAGTTTTGACCTGAATAGATGCATTAGTGCGACTATGGAAAATAGTGGATTGGTTGAAAG
AATGAGTTCTTCCACTTTGTGCATCTTGAAGTGTTTTCTTATCACAAGATTTCTTTTTCATCCAGTGGAGAGAGTGGAGC
AGGAAAGACTGAGACAGCAAAGATAGCGATGCAATACTTG
>AT1G50360.1 | chr1:18657107-18660106 FORWARD LENGTH=3000
TGGTTACTTCCTTTTCTTGAGACGCACGTCTCCTTTTCTACACGTTTGATGTAACTACGGTTTTTGGCTTTGCTGCTAGA
AGTGAGAAGGCTCCTTGGGACTGAAAGAGTCATGTTTTTCATTTGCCACCCAAATCTATTGGCAAATTCAGTAAATAATT
TTTATATTATACAGTATATCTATTTGTCAAGGATTCCAAAGTCCAGTGAACCATTGCTGTATTTGAATATAAATAGTCGT
TGCAAAAACAAATCAATATTTATATTTCTTAAATAGTTAAGTTTTTTATCAAGCTAATTAAAATGGACATAGCGAGAAAT
AACTACAAGGTGGTAAACTATGATAATAATATAAATTTCCTTACAAGTTTGTTTGTTTGTAAACATATGGAGTTAGAAAG
GGAAAAAAAAATTGTATAGATTTTATACAAGATTGTTTTGAGTTTAAAAAATCTTTATCGTGTTTGGACAATGTGTATTT
TAAAAACTATTTAACTACTAGTTTTTTTGGCCGATTTCAGTGATATCTCGACTTAGACTCTACAAAAATTTAGATAATTT
GATGGATAAAATTACATATGATAAATCATGCACTTGTATCAGATGGTCAGTTGGTGGAATCCCTCTTCAACAAGTGATCT
TTCTTGGAATGTTGTCGTGGGTTAAAAAAAAACTCAATCCAGCCCAAACCCGAAATGAACATGTCTGAGAAAAATCATTT
CTATTCTTGCAGCTGAGTAAACTCTTCACAATTTAAATTTCGAATTACCTTTGCGATGCATCACTTTTTTAAGTGGAACT
AAGTTTCGGATCACCTCTCGACCAAGTATAAACCAAACCAACACCAATATATACTTTCCGTAATATTTGGCCCTCCGACT
AGTGATTTTTTCGGATGTAATTTGAACATTGGAGATTTTTTGGTGAGACAAATTCCATTTTGTCATTTTTAGAGGTCATC
ATAACAATACTTTTCCTTCTCAAATTATCCCTAACCAGAAGCCAAATGGGAAGACCCAAACATAAACATTGAAATGAATC
GAGTGAGGTTCGCTCTTGAACGATCGTATTGCTAATGCCTATCCAAGATCATTGATTCATTTCTAACATATCCCGTACGG
TCTCCCACAAACAACCTTCCTCAAAAGTTCAACATCACATAGATTTCGAAATGTGTCTTTAGACACAATTTGTTTAACAA
GACTTTTAAATAATTTTTTTTAGGAGTTTTTAATTATCAAAAAGGTCTTACTCAAATTCAACAACACATATATCGAAATG
TGTTTTTTTAAAAAAATTAAAAAGAAGAAAAAATACTATAAAGAAGGTTTAAGTATTTGTGGAATTTTATTTAGGTGTTA
TCAATTGTCACATTCAAGTAGACAAATAAAATTACCAAGAAAAGAATTGCAAAAACATTGAAAATGTGTAGTATACTCCA
TTAAAGATTTGTGTAATGAAGTAATAGATAAAAATTAAATTGATGTTTAATATGTTGCCAAAAAAATGATTAAAAATAAA
TATCCAACGAATAGAGTTTGGGGATGGAGGAAGACCAAATCGGGTTCGGGTCGAGATTGTTTGGTTCGTTGTGTTTCCCC
TTTCTCTCTCTCTCCCTCTTTCCCCCTTACGTAACCCTAAGCGGACGGAGCAATGCTCTGCTAGATCTATCTTTCTTTCA
ATTCTTCACCAGAGATCGTCGAGACTCACCATTGAAATCGAAGAAACAGCACCAATTTCCACTTCACCACCGAAAGAGAG
AGACAGAGAGGATAATAAAAGGCCGCCATGGATTTAGATCAATGGATTTCCAAGGTTAAAGACGGCCAACATCTCTCTGA
GGACGAGCTTCAACTTCTCTGCGAATACGTACGCCTTCTTCTTCTTTCTTCTTTCTTCTCTTGCTTGCTTTCTCTTCCCC
GAATATTCATGCATCTACAAAAACCCAATTCTTCGCTTACTCTTTTGAGACTTTAGAGCTTGCTTTGTGGCACTTTACTT
TGAATCTGGTCTCTCTCCCTTACTGTTTCCTTTGCCATTTTGGTCTACGGATTTTAGGGTTTTTCTCTCATTTTTCCAAT
AGAGGATTTATTGACTTTGCTATTTCAATTCTAAATTCTAAGGAATTAGGGATAAGTTTAGCTCTTCTTTAGCCAATTTA
TGGATGCACCAAGTCCACGCTTGCAAACTGTTATTTGAGGATTTATTATAGTAATTTTAGTGTTGAAACTTGTAGTAGCA
GCCGTCTTCTTCTTTTTTCATGACAATGATTTGCTAAGATACTCTGGTAATTCACAAGATATTTTGACTATTATATAGGT
GAAAGAAATTCTTATTGAGGAATCAAATGTACAACCTGTCAACAGTCCTGTCACCGTCTGTGGTGATATCCATGGCCAGT
TTCATGATCTTATGAAACTTTTCCAGACCGGAGGTCATGTTCCCGAGACCAATTACATATTTATGGTATAGACTCTGACT
TTGGGCGTAGGCTCGTATGACATATCAATATGTAACACATAGTTTAATTATCTGTGGGGGATTTTCTCAGGGGGATTTCG
TTGATAGAGGTTACAACAGTCTTGAAGTTTTCACCATTCTTTTGCTTCTTAAAGCAAGGTAAGATTTTCCGTAGAAATTG
TGCGTTATATATGTCATGGATCGTCATCCTTCCGTTTCACACTGTATATCATAGTTCTCTTGAGAATGCTCTTTAAGCTG
TAAACGCATTGCTCTACTGGAAAATCGATTTAACTTGTATTCCAGGAAATTTATATTCTAACTTACTTTGCTGTGAGCTT
AAAATCACTCGTTTCCTTGTATTTCAATATGTAGACATCCAGCCAATATCACTCTTTTGCGTGGAAATCATGAAAGTAGA
CAGCTAACTCAGGTATGCATTATTCTAATCCATTTATATCTATTGTTGCTGACTTGCTGTGCTCTTCACGCAGTTACTGG
TTGAGAAGTAATTTTCGCTCAATTGTTATAACTAGTTTTG
>AT1G50370.1 | chr1:18661673-18664672 FORWARD LENGTH=3000
TTCATGATGATGATCCTACATCATTATTAGTCTCGTATTGCTCTTATCAAGTTAGCCATTATCATGATTGCCATTGGCTT
ATGTTCTTTCAAGGTATATCTTCTGATGTTGTTTACACTTCCATTGTTTTTTTTTTCCTTTTTCCATTTTGGAAACATTT
TCTTGTGAAAGTGAATGTCACTTTGGTAATTTTAGTGGTTTTGATGCACTTTAACCTGAACCTCTTCTGGATGTTATTAT
TATACGTGCTTTCTTTCTTGTTTTGTTTCATCTTTGTTCTGTAAGCAAGACCAATTTTTATCATCTCAGCTTATTTGCAG
TTTAGCACGGTTTGATTAGGTTCTGGGTTAATCTCAGGCTTATAAAATTCATCAAGCTCAAAAATAGTCCACTACAAGAA
CATAGAAGACCATTAATCAACATTCAACAGTAATTTGTTTCTAATCTAATTATTTGGTTTTGTTCAATAATCCTAGCAAA
AATTCACGAAAGAGTTAATAATTTTGTAACCGGAATCATAGATAGGCCGGTTTATCCAAACCGGATATGACCTGTCCTCT
ATTAACAAACTGGTCGCGAGTCTCTAGGCAACTAAAACGGACACGTAATATGATAATAAGGCGTGGACTCGTATCTCTCG
GCACTCACTTTCTCGCGACTCGTAGTCGTCTTCTCCACTTCGATACTCCTCTCTCTTGCCTCGTTCCTCTTGTTCCTCGC
CGCCGCTCTATTCTACGGCTGTCTTCTTCTTTTTCCTCTTCCTCTGAAACCGGAGCTGCGTCAGTGCGGTTGACATCACC
GAGAGACATGGCGGAATCGAGATCCCCTCCTGTAGCGAAGAAGGTGGAGCATGTGATGGAGATGTTCGGTGACGTTAGGG
TTGACAATTACTACTGGCTCCGTGACGATTCTCGCACCAATCCCGACATGCTTTCTTATCTTCGTGAAGAAAATCACTAC
ACTGATTTCGTCATGTCTGGTGAGTCTTTTCAAGTTGCCTCTGTCAGTGACGTTGTGATACTTAGGGGATTAGGGTTTTT
AGCTTTCCTTGTTTTCAATTTGGAGTATTAGTGACTTGTTGATTATGCAAGCTTGTGATAAATTAGACTGGAAAATAAAA
ATTCAGGGACCAAGCAATTTGAGAATCAGCTGTTTGCTGAAATAAGAGGGAGGATCAAAGAAGATGATATATCTGCACCT
CTACGCAAGGGTCCTTACTATTATTATGAGAAAAATCTTCAAGGAAAGGAATATATTCAGCACTGTAGACGTTTGATCAC
TGACAACAAAGCTGAGCCTTCTGTCTATGATACTATGCCAACTGGTCCAGATGCTCCTCCTGAGCATGTGATATTGGATG
AGAATACCAAGGCTCAAGAGCATGACTACTACAGAATTGGGGCCTTCAAGGTTTGACTAGAAAATAGACTTTAAAAATCG
TCCTAAGAGATATCCTTTTCAAACTTGCTCTTTACTAACTTGATGTTTCATTTTCTTGATTCTTTTTATAGGCGAGTCCC
GATCATAAATTGGTGGCATATGCAGAGGACACAAAAGGTGATGAGATATATACAGTGAATGTCATCGACTCTGAAGCCCT
AAAACCAGTGGGGCAACAGCTTAAAGGACTTACTTCTTATCTTGAATGGGCTGGTAATGATGCTTTGCTCTACATAACAA
TGGACGAAATCCTGCGACCTGATAAGGTTTACCTTCAATCTTTTCCCACCCTACTGTCTTAGTGTATAGTACTGGAGGAA
GGGATTAACTTTTGCATGAATATAGATTTTACCGTTTCGATCAATTGTTGACATTATACACCTCATAGATGCCATATTTT
CTTACCAAATTTGACTGTACTTATTATGAGATACGTCAATATTTTTGGCTTTCATGTTCTGATCTTCATATATTCTTTGT
AACAGGTTTGGTTACATAAATTAGGGACAGAGCAGAGCAGTGATGTATGCCTTTACCATGAGAAGGATGATATGTTTTCT
CTTGAACTCCACGCTTCTGAGAGCCATAAGTATTTATTTGTTGCATCTGAAAGCAAAACTACAAGATTTGTCTTCTCGCT
TGATGTGTCCAAGACTCAGGATGGACTCAGGGTGTTGACACCTCGTGTAGATGGAATTGATTCATCTGTCAGTCATCGTG
GGAACCACTTTTTCATCCAGAGAAGGAGCACTGAATTTTACAACTCAGAACTGATCGCCTGTCCAGTTGATGACACATCA
AAGACAACTGTTCTGCTTCCACATAGAGAAAGGTAAACTTTTTTTGTTAGAATCTGGTTGCCATTGTGGCCTATCCAAAA
TCCAAATGAAGTATAACTAATTTTAATATCATGTATATCCTTCGGCTTAGACGACATGCATGCTGGGTTGTTTTCCAGTT
GCTAGATTAGTTTTATAATGCATTTAACATCAAGGTCACCTTGTATGCCTAGCTAAACAATTATATTTGCATGGACAGTG
TAAAGATTCAGGAAATTCAGCTTTTCCGAGATCATCTTGCAGTCTTCGAGCGTGAAAACGGACTGCAGAAGATCACAGTT
CATAGGCTTCCTGCTGAGGGACAGCCACTGGAAGGTCTCCAAGGTGGTCGTAATGTGAGCTTTGTTGACCCGGTCTATTC
AGTTGACTCAACCGAGTCCGAATTTTCGTCCAGGGTTTTAAGGTTTAAATACTGCTCAATGAAAACACCTCCTTCTGTGT
ATGACTATGACATGGACAGTGGCACTTCCGTTGTCAAGAAGATTGACACAGTAAGTAAAACTACTTATTCATTCGTTCTC
CCTCACTTTGGATCAATTTCCTATGTCCTCTGCATATTTAGTTGCCGATTTTATTTGCAATGCATAAGCGTATTTCATTG
AATGGTAATAAGTCGTATTGACAATTTTGAAATACAACACATGAAAATTATGAAAAATTTTAGTTTTTTTTTACTGGTAC
TGTGTTTTTACGCATTTTTCCCTAACATGCCTTCTCTTTT
>AT1G50380.2 | chr1:18666186-18669185 FORWARD LENGTH=3000
GTCCTCAAATTTAGCTACGTGATGATCAATTTATGATCTTCTTACGTTGTTGAGATGAGAAGTCTTTACAGTTTAGGTTT
GAAGTTGTTTTCGTCCTTTTTTCGTCTTTTCTTTTAGCTCAGAGTAGACCTTTTTCTTTTTCTTTTTTGTTCGCGTTGCT
AAAGACTTAAAAGAGCAAATCAAAAATCTTCAAGTTCACACAATCAATTGATCTTTTCTTGAATGTCTTTCAATCCTACA
GTGTAAATTAGAACTCCAGTATTGCAGACCAATAAGTTTATGACTTGATCGTCAAGCATTTTACATATTCTTTTTCTTTT
TTGTTCGCGTTGCTAAAGACTTAAAAGAGCAAATCAAAAATCTTCAAGTTCACACAATCAATTTATCTATTTGACAATAA
GAAAAAGTAATTTTTAATAGTAATAATATACTCAAATTAATCTGTGAGATCTATATGCTTAATGCTTTGATGCTACAAAC
TTGATACTAAATGTGTTCTCTCTGTTTTTCTTGTTTTTTTTTTGGTTTCTTCATGATTATTACTCTGTTTTCAAAGGCTT
GAGAAACAATTCTAAATGCAATCTACGGTTCCAAACAACTACGAAAAACTATTTGTTTTCTATTAGCAAGAAAAGCTCAG
AAGCCATAAGTTTGTTTTATTCAATACAATGAAGAAGAAAAAGAAAAGACAGAGAGAGAACCAAAAAAAAAAAAACATTA
CAAATGATCAGAATCATCAGGAAGAATCCAGAACAGATTATTACAATAGACAAGGAGAATTCTAGACTCGAAGATAAGTT
TTACTGTTCTACTTGTCTCTTAAGAAAGCTGAGAGCTTCACAATCTGTAGGAAGAGCAGGAATGGCTCCCTTTTTAGTCG
TCGTGATTGCTCCACAAGCATTTGCAATTCTAAGCACTTTTCTCAATCTCTCTTCCTCCTAGGAAAATAAAAATCAGTAA
ATATCATCAAGATTCATTTGATTAAGTAGACACACAATATCAATGGGAGTTAACCTCGAGTACAGATTGATCATCAACAA
TCTGGTTTAGAAGCGCGCCAACAAAAGAATCACCAGCTCCAGTAGTATCCACAGCGTCAACATGGAAAGTTTCAACAGAT
CCATGGAAATCCTACACAAGAGTCAAGAGAACATCAATCAAAATCACACACCAAGATCTTGATAATGATGGATTCATATG
AATGTTTGTGGTACATTACCTTAGTGTAGTAACGACATCCCTTTTCACCGAGAGTAACAAGTAAGAGCTTCAAATTAGGA
TGTCAAAGAGACATAGCTGTCTCATCATCGATCGTTTTATTTCTTGTCAAGAACTCAAGCTCGACATCACTGACCTTAAT
GATATCAGCCTTGTCCCATATGCTCATGATCTGAGTCCTAGCTTCTTCAGGTGATGGCCAAAGAGGTTCCCTGAGATTTG
GATCGTAGGAAAGAAGAGCTCCGGCTTCTTTCGCCTCTTCCGTTGCCTTCATGTGAGCTGATCTACATGGCTCTGTTATC
AAACTTATTGATCCATAGTGAAACACTTTCGCCTGCCAAATAAAGAAAAATATGCAACAAATCTCCAAAACAAGTAAATC
TTGTTTTGGAGATTTGTTGACTATTTGATGATCTTCTTAATTGTTTTGTAAATTTTAGTTTACTATATGAAAATAAACTT
GTAATTAATATAATTACTGATTTTTCGCCACCAAAAGAAAATAAAATAGTGAATTATGAGCATGAGGGTAAACCGGTAAA
GTATATGACCCGAAATAGGTCGGTTCCAACCCGTTTCAAAAAAGTAAAATAAAACCGGGCCAAACTAAGATTGACACGAT
TACAAAACCCTTGACGCACACGCAGAGTCAAAACCCAAAAACCCTTGAAAGACTCTTCGTCTTCGATTCCTCTGCAGTTT
TCTCTTTTAGCGACCCAAAAAAGTTCTTCCTTGACGGTAAACAGCAGCGATGGAGGGCTTTTCACCACCGATTAACACTG
CGCAAGTCGATGCAAAGACCAAACTTGACGAGAAAGTGGATTACTCAAACCTCCCTTGCCCTGTCCTCTATGAGGAACTC
AACCGTGAAGCTACCAGTTCAGTATCACCCTCTCTCTCTACTGCTTTATATATTCGTTCTCTGTTCTTTTGGAGATCACA
ATCTGTCTCTGTCTTAGGTCGCTGATTTCTTGGTCTTTTATATCTCTGCGTTTGAACCAACAATCGTAATTGAGTGTTTT
GGTATTATGGATATGTTATTATGCTTCTGATTCTACCAATTCGTAACCTTTACATCTGTGGCCATAACCTTTTATAATGT
ATTAACTTAGCCTGTGATTTTAAGATCATGTGTTTTGACTGGTTTGATTTCACTTTGCAGTGGCTTTAAAGCCAGAGCTA
TTTGAGGGTTTCCGCCTCGACTATAACAAGTCGCTTAACCAGAAGTTTTTTCTCAGCCATAGGTAATGAGATTTTAGGTT
AATTTGTGGCACATCATTCTTATTTGTGTTCTTAACCAAGCCTGTGTATTGATGCTTCCAACAGCATATTGATGGGGCCA
ACTGAGGTTCCTAATCCAACTCCATCATCCGAAATAATCAAAATTCCAACTGCCAATTATGACTTTGGTGCTGGTTTCAT
CGATCCAAAGGTATGTTGTTTATTGATTGTATTCTGTGGTACTATTAATGGTTTCCATCAGCAAGATATAACATTTACAA
ACTTCTAAACAGCTATATCTTATCGGAAGGATCACGACGGACGGTAGACTAAATGCGAGAGCCAAGTTCGATTTAACTGA
CAATTTTTCCGTCAAGGCTAATGCTCTGGTAACCAGAAATTATTGTGTGTCTGGTCTTTGTTGTAGTAGCTGCATAATGT
TTTCTTTCTATCTATAACCATATTGTTTCTTTTCTCTGCCAGCTGACAGATGAAGAAGATAAGTCGCAAGGCCACCTCGT
CATTGATTACAAGGTGAGGGCTTTTCTCTGTTCAGTATGT
>AT1G50380.1 | chr1:18666186-18669185 FORWARD LENGTH=3000
GTCCTCAAATTTAGCTACGTGATGATCAATTTATGATCTTCTTACGTTGTTGAGATGAGAAGTCTTTACAGTTTAGGTTT
GAAGTTGTTTTCGTCCTTTTTTCGTCTTTTCTTTTAGCTCAGAGTAGACCTTTTTCTTTTTCTTTTTTGTTCGCGTTGCT
AAAGACTTAAAAGAGCAAATCAAAAATCTTCAAGTTCACACAATCAATTGATCTTTTCTTGAATGTCTTTCAATCCTACA
GTGTAAATTAGAACTCCAGTATTGCAGACCAATAAGTTTATGACTTGATCGTCAAGCATTTTACATATTCTTTTTCTTTT
TTGTTCGCGTTGCTAAAGACTTAAAAGAGCAAATCAAAAATCTTCAAGTTCACACAATCAATTTATCTATTTGACAATAA
GAAAAAGTAATTTTTAATAGTAATAATATACTCAAATTAATCTGTGAGATCTATATGCTTAATGCTTTGATGCTACAAAC
TTGATACTAAATGTGTTCTCTCTGTTTTTCTTGTTTTTTTTTTGGTTTCTTCATGATTATTACTCTGTTTTCAAAGGCTT
GAGAAACAATTCTAAATGCAATCTACGGTTCCAAACAACTACGAAAAACTATTTGTTTTCTATTAGCAAGAAAAGCTCAG
AAGCCATAAGTTTGTTTTATTCAATACAATGAAGAAGAAAAAGAAAAGACAGAGAGAGAACCAAAAAAAAAAAAACATTA
CAAATGATCAGAATCATCAGGAAGAATCCAGAACAGATTATTACAATAGACAAGGAGAATTCTAGACTCGAAGATAAGTT
TTACTGTTCTACTTGTCTCTTAAGAAAGCTGAGAGCTTCACAATCTGTAGGAAGAGCAGGAATGGCTCCCTTTTTAGTCG
TCGTGATTGCTCCACAAGCATTTGCAATTCTAAGCACTTTTCTCAATCTCTCTTCCTCCTAGGAAAATAAAAATCAGTAA
ATATCATCAAGATTCATTTGATTAAGTAGACACACAATATCAATGGGAGTTAACCTCGAGTACAGATTGATCATCAACAA
TCTGGTTTAGAAGCGCGCCAACAAAAGAATCACCAGCTCCAGTAGTATCCACAGCGTCAACATGGAAAGTTTCAACAGAT
CCATGGAAATCCTACACAAGAGTCAAGAGAACATCAATCAAAATCACACACCAAGATCTTGATAATGATGGATTCATATG
AATGTTTGTGGTACATTACCTTAGTGTAGTAACGACATCCCTTTTCACCGAGAGTAACAAGTAAGAGCTTCAAATTAGGA
TGTCAAAGAGACATAGCTGTCTCATCATCGATCGTTTTATTTCTTGTCAAGAACTCAAGCTCGACATCACTGACCTTAAT
GATATCAGCCTTGTCCCATATGCTCATGATCTGAGTCCTAGCTTCTTCAGGTGATGGCCAAAGAGGTTCCCTGAGATTTG
GATCGTAGGAAAGAAGAGCTCCGGCTTCTTTCGCCTCTTCCGTTGCCTTCATGTGAGCTGATCTACATGGCTCTGTTATC
AAACTTATTGATCCATAGTGAAACACTTTCGCCTGCCAAATAAAGAAAAATATGCAACAAATCTCCAAAACAAGTAAATC
TTGTTTTGGAGATTTGTTGACTATTTGATGATCTTCTTAATTGTTTTGTAAATTTTAGTTTACTATATGAAAATAAACTT
GTAATTAATATAATTACTGATTTTTCGCCACCAAAAGAAAATAAAATAGTGAATTATGAGCATGAGGGTAAACCGGTAAA
GTATATGACCCGAAATAGGTCGGTTCCAACCCGTTTCAAAAAAGTAAAATAAAACCGGGCCAAACTAAGATTGACACGAT
TACAAAACCCTTGACGCACACGCAGAGTCAAAACCCAAAAACCCTTGAAAGACTCTTCGTCTTCGATTCCTCTGCAGTTT
TCTCTTTTAGCGACCCAAAAAAGTTCTTCCTTGACGGTAAACAGCAGCGATGGAGGGCTTTTCACCACCGATTAACACTG
CGCAAGTCGATGCAAAGACCAAACTTGACGAGAAAGTGGATTACTCAAACCTCCCTTGCCCTGTCCTCTATGAGGAACTC
AACCGTGAAGCTACCAGTTCAGTATCACCCTCTCTCTCTACTGCTTTATATATTCGTTCTCTGTTCTTTTGGAGATCACA
ATCTGTCTCTGTCTTAGGTCGCTGATTTCTTGGTCTTTTATATCTCTGCGTTTGAACCAACAATCGTAATTGAGTGTTTT
GGTATTATGGATATGTTATTATGCTTCTGATTCTACCAATTCGTAACCTTTACATCTGTGGCCATAACCTTTTATAATGT
ATTAACTTAGCCTGTGATTTTAAGATCATGTGTTTTGACTGGTTTGATTTCACTTTGCAGTGGCTTTAAAGCCAGAGCTA
TTTGAGGGTTTCCGCCTCGACTATAACAAGTCGCTTAACCAGAAGTTTTTTCTCAGCCATAGGTAATGAGATTTTAGGTT
AATTTGTGGCACATCATTCTTATTTGTGTTCTTAACCAAGCCTGTGTATTGATGCTTCCAACAGCATATTGATGGGGCCA
ACTGAGGTTCCTAATCCAACTCCATCATCCGAAATAATCAAAATTCCAACTGCCAATTATGACTTTGGTGCTGGTTTCAT
CGATCCAAAGGTATGTTGTTTATTGATTGTATTCTGTGGTACTATTAATGGTTTCCATCAGCAAGATATAACATTTACAA
ACTTCTAAACAGCTATATCTTATCGGAAGGATCACGACGGACGGTAGACTAAATGCGAGAGCCAAGTTCGATTTAACTGA
CAATTTTTCCGTCAAGGCTAATGCTCTGGTAACCAGAAATTATTGTGTGTCTGGTCTTTGTTGTAGTAGCTGCATAATGT
TTTCTTTCTATCTATAACCATATTGTTTCTTTTCTCTGCCAGCTGACAGATGAAGAAGATAAGTCGCAAGGCCACCTCGT
CATTGATTACAAGGTGAGGGCTTTTCTCTGTTCAGTATGT
>AT1G50390.1 | chr1:18663986-18666985 REVERSE LENGTH=3000
AACTTATCTTCGAGTCTAGAATTCTCCTTGTCTATTGTAATAATCTGTTCTGGATTCTTCCTGATGATTCTGATCATTTG
TAATGTTTTTTTTTTTTTGGTTCTCTCTCTGTCTTTTCTTTTTCTTCTTCATTGTATTGAATAAAACAAACTTATGGCTT
CTGAGCTTTTCTTGCTAATAGAAAACAAATAGTTTTTCGTAGTTGTTTGGAACCGTAGATTGCATTTAGAATTGTTTCTC
AAGCCTTTGAAAACAGAGTAATAATCATGAAGAAACCAAAAAAAAAACAAGAAAAACAGAGAGAACACATTTAGTATCAA
GTTTGTAGCATCAAAGCATTAAGCATATAGATCTCACAGATTAATTTGAGTATATTATTACTATTAAAAATTACTTTTTC
TTATTGTCAAATAGATAAATTGATTGTGTGAACTTGAAGATTTTTGATTTGCTCTTTTAAGTCTTTAGCAACGCGAACAA
AAAAGAAAAAGAATATGTAAAATGCTTGACGATCAAGTCATAAACTTATTGGTCTGCAATACTGGAGTTCTAATTTACAC
TGTAGGATTGAAAGACATTCAAGAAAAGATCAATTGATTGTGTGAACTTGAAGATTTTTGATTTGCTCTTTTAAGTCTTT
AGCAACGCGAACAAAAAAGAAAAAGAAAAAGGTCTACTCTGAGCTAAAAGAAAAGACGAAAAAAGGACGAAAACAACTTC
AAACCTAAACTGTAAAGACTTCTCATCTCAACAACGTAAGAAGATCATAAATTGATCATCACGTAGCTAAATTTGAGGAC
TCACCCAGAAGCAGGAATCATGTCCAAAACTTTCATCATGAATGCAAACGTAAATGCATCTTCTTGAAGCTTCTCGAATC
TGCACGTCCATCAAACAAACCGAGCTTTCTTGGTCAGTCTAATCACAGAAAATGACATGTATTGCATCGTTGGAATAAAA
GAAACACATACCTCCCAGATTTTGAGAAATGCCCTGCGCCAAGCTCGCATTTGAACAGAAGTACGTTGTTGTCGGTCTTC
ATTTCTCTCAGTTTTGCCACCCACTTGCCAGGTTCAGAGTACATAACTCTTGGATCTGTTGGACAGACAGAATCAATTCA
AAAACATCGTTACGTCAGATACAAGTCTGAGAAAGCTTACCATTTAACTCAGCAGTTTTATTTATCTATCACCAAAACAG
TATATAGACTAAAAGAAAGCTTACCATTTAACCCAGCAGTTACAAGCATATTTGGATAATTCTGCGCCGTTACCTGTGTT
ATATTGTCCATAGATGCATCATCACAGAGAACTTTCATACCATTTATCGCAGATAATATGAAAAGAACCCAAACATATAC
TCACATTGTCTACAGGGGAATATGACTTCATATAGAAGTAAAATTCTTCCTTTCTGGGGTCACCCCACTCCTGAAGCCAA
AAATTAGACAACTTTTAAGCACTTTTTTAATTATCATACAAAATCAAACTACAGCTACTTCATTCATAAGGAAATCTATC
CATCCTTATGCTTTCCCAGTTCCTAATGCAAATCCCTATGAAGACATGCCAGATGTTGTACTCTGTAAAGTAAGAATAAT
ATATGTAATTCGCTGTTTTAAGGCACAGAACAAGCATCAAACACACCTCCCACTCTGATGTCGTAAGCGGAATTGTTGGG
TCCAGCATTGTTGTCAAGACATCTACAAAAGGAACTCCAGCGATAACCACCTTGAACAAGTCAGGCCTCATATTAACAAC
AGCACCCATCAGCAATCCACCAGCACTTCTCCCTTCCATGCACAGTTTTTCTTTCGAGCAATATTTTAGTTCTATTAAAC
GCTCAGCACAAGCAATAAAATCAGTGAATGTGTTTTTCTTCTTCAACAGCTTCCCATTCTCATACCACTGTCTCCCCATC
TCACCGCCCCCACGAACATGAGCAATTACAAAGGTAAACCCACGATCTAACAGGGACAACCTTGATGCCTTGAAATAAGG
ATCCACAGAAATCTGTAATAAAGATAAAGAGTATTTTATAGTTCCGTTGGAAAGAAGTAAAAGGACCGAGAATCTGGGAA
CCATAAAAGCTTCAACTAAAAATACCTCATATGAACCATATCCATAAAGGAGTAATGGATCAGATCCATCAAGCTTTGCA
AGTTTTTTGTTATACACAATAGACATTGGAATTTGAGTTCCGTCTGATGCAGCGACCCACTTTCTTTCTGTAACATAATT
TGATGCATCAAAACCTCCCAATACCTGAATGAAATACAGCAGGCTATCATAAAGATCAAGCGATGACCATTTCAAAAGAG
AAGGCATGTTAGGGAAAAATGCGTAAAAACACAGTACCAGTAAAAAAAAACTAAAATTTTTCATAATTTTCATGTGTTGT
ATTTCAAAATTGTCAATACGACTTATTACCATTCAATGAAATACGCTTATGCATTGCAAATAAAATCGGCAACTAAATAT
GCAGAGGACATAGGAAATTGATCCAAAGTGAGGGAGAACGAATGAATAAGTAGTTTTACTTACTGTGTCAATCTTCTTGA
CAACGGAAGTGCCACTGTCCATGTCATAGTCATACACAGAAGGAGGTGTTTTCATTGAGCAGTATTTAAACCTTAAAACC
CTGGACGAAAATTCGGACTCGGTTGAGTCAACTGAATAGACCGGGTCAACAAAGCTCACATTACGACCACCTTGGAGACC
TTCCAGTGGCTGTCCCTCAGCAGGAAGCCTATGAACTGTGATCTTCTGCAGTCCGTTTTCACGCTCGAAGACTGCAAGAT
GATCTCGGAAAAGCTGAATTTCCTGAATCTTTACACTGTCCATGCAAATATAATTGTTTAGCTAGGCATACAAGGTGACC
TTGATGTTAAATGCATTATAAAACTAATCTAGCAACTGGAAAACAACCCAGCATGCATGTCGTCTAAGCCGAAGGATATA
CATGATATTAAAATTAGTTATACTTCATTTGGATTTTGGA
>AT1G50400.1 | chr1:18670323-18673322 FORWARD LENGTH=3000
TTCCATCAAATGGCCTTCACAATTAGTTAGAAACCTCAAGATTTGGTTATTTTTTGATGTTCAGTTTTTTTAGTTTAGAT
ATTTTTACTGTATTGCTCCCACAAGAATAAAAGCCAAGGAGGTTTCTTCATTTCACATTGAGGAAGAGCCTTTCTTGTTT
ATTATTTAATTTAATTAATGTGTAAACATCAGAACTCTTTTTTTGTTAGATTTAACTTTGGGAGAACTATGAAAATAGTC
TAAATTTTCTTTTAGCTTTCAGTTAATTTTTTAATTAACAAAATAGTTTAAAGTGGAGGAATTTTCAAAATTGCTCCTTT
TGTTGTACTCATTTTCATACATTTTCAAAAATGCTTTCATTAAACCTGATAATGTTAGTAAAGTTTATTGTTTACATGGT
ACTTCTCGATAGTAACTAATTTTTGAAGAGTCGATCCAAGTATTTATAAGGTTTTATAAGATATTTAAAAGTTTTTATAA
AGTATATAAAATGTTTTCTAAGATATTTACAAGGTTTTATACATGTAAGAAATAGTTTTGTATTTTTTATAAGTTTAACA
TAAATAATAAGACTTTGGATGAAGTTTACTTTTAACATTTTTAAGCGATTTTCTTTCTTATTATTATAAAATAAATTGTC
TATAATAAACTTAGTCAATTTTATGTTTTTTCCAAACCAAGGTAATTATTATGAAATTTTGGTCAACTATAAATATTTAC
TTCACAAGATTTTTAGTATTTAGGGAATAAAGTTTCCAATAACTAAAACTCGAACTATATTGTATCCCTATATAAATATA
CGTCTTTCTAAATTCTAAAGATAACAACAAATCTACTAATACCACCACATATTTTTCTGTTGTCCTACTTTTGAAACAAT
CCCAATACTAGAAGGCTACGAGAAAAATCTTAGTAAAATCTTGAGACTAAGTATCGGTGCTTTAGTCCAAAAGGTAAAAT
CTCATTTTGTTGAATTCTTTCAATGGCTTTTTTTTGTTTCTAATGGGTTCTGAATTTTTGCTAGACAAAATATTCGGGAT
CCAAGATTCATTCTGAAATTCGATCTAAAAATAGGTTATCCAAAATCTTTGGATTTAGATATTTTGATTTAAAAATTAGG
ATATCCTTATTTTATATAAATTGCTCAAAAAATCACCAAAAAAAATATTTTAAATTTGTTGTGCAATATTTTAAATTTAA
TCCATTTGAAAAATAGTTGATAATTAAATTTGTTTTATGATTAATTTGGATACAAACTTTTTATTTGTTTTATACTATTA
TTTTAATTGTGAGTTATTTATGGTGGATTTGAATCCGATATTAACGGATTTGGATCTGGATATGTCGTTTCTCATATATG
GTGGATGTGGATTCAAGATCCATGTATCTTAAAATTCCAGGAAATATTAGTAGTGTCCACCTTGATTAATGTAAATGATA
TCTCGGAAGCTCAATTTTTTTTATGTCAATTAGTATTTTTGAAATTATAATTTACTTTTATATAAGAAATTTTTAGTGAT
ATATTACATTCAAAACCAATAAGAAACAGTACTAGTAAATTTTATAACAATTTTTTTTTTTGATTTCATACCCATTTTAT
GGAGTGAGAATTCACAGTCTAATTTGTTTAATTATGTTCTCAATGATTTTTTTCTTTTTTTTGGTCAACAATCATCCTTA
ATATATATATATATATATATATGTGAAGTTGAAATAATATGGGCCGAGAGGTTTGGGCCTGGTTCTGTTTTTTTGTTCCT
ACTATTAATTTAATTTATTTGTTGAGATTTTTCCTCGTTTTTTAAAAAACCGATGAGAGCGTATCTATATTTCTTTTTTC
ATTTTTCTCTCCGATCAAAACGCCGCCGTTGCGTCTCTGATTCTTCCTTTGGGTCAACTGAGGAAAAAACCCTTCCTATG
AAGAACAACAATTGGCTTCACACTCTCTCTTTTCTCAATTTTGCTTCTTACTTCTTTCCCCGGTACTCACTGATTCTCCC
CAATTTTCCTTATTTCGTCGTGCCCTTAGGGTTTCTTACATCGAAAGTTTGGTTTTTGATTATGTTGTCCCGCCATTGCA
TGACGTTGTTCTGTTTTGTTCTGTCCTAATTGCTTATTTGGGTTTCTGAATAATCTTCAATTGGAGTTTTTTTTTTGTTC
AAGCTGAAGAGTTTCGGTGATCGTCCTCTAGAGATTGATGCTAATTTTTTCAAACATTACAAAGTTTCCAAAGCCACCGC
CCACTTGAAACATTCTTTTGGTGATTATGATTGTTTATATCGATTTAGCATTACTTTACAATAAGCAAGTGATTCTCTTC
ATAAAGTATGTAGCTTTACTTTGTTTGATCCTACTCTTTTGGTAATCTTAGTTTCGGATTTGCCTTTCTCGCAATAACAG
AGCGCTTTGTAAAGTTTTGCGTTTTAGATGATTAACATTCCTTTCTTGCGTATTTCAGGCTGATTAGAAACTTGACCGCT
TGATTCTCTTAAAGGAGGTCTTGCGATGGATTCCGCTATTGATATCAGTTCTGATAGTGATGTCGAGATACAAGAAACTA
GAACCAGGCCTCAACATCCCCCACGGATAGCTGAAGGTTGCATTTCTGACCTATCAATTGTTTTATTTGTTTTGCTGTGA
GGTTAGCTTTATGGAGTTGTTGATCTTGGTGCAGGATCTCATAGAAGAGATCTCTCTACGCTGAGACCGCACTTTCTTAG
TGGGAGTTCTTCCGGTGCAAATGGCCACACTAAAACAGGACTTACAAATCTCGACTCACGTAATGGTTTTGAATCCAAGC
CACTGCCTCGGGCAGAACACCATACACATATTCCGGGAAATGGGAGTATCGTAACTTCCAGAATTCCCAATATCTCTGTT
GGTGATTATGAGAAATTTTCATCTCAACAAGCTTTTAAAAGGACACATCCACCAACCTTTAGTCGACCTCCTTTTCCTCC
TAGACCTGATATTGGTACAAGTAACGGGAATGCGAGTCAC
>AT1G50410.1 | chr1:18677366-18680365 FORWARD LENGTH=3000
CTGTTCTTAAATCTTGGGTTGGCGAAGTTTCGCTTCTTTCAGAATTTTGATCATGAGCTGCATTCTTGTGTTCTTCAGGT
TCACAGATTTGAAATGAGGAAATATGTAAATAACTTAGCTGTTGTCTCATAGTATATATAACATCAGAGTATATACTTTT
TCTGAATCAGTTCATCCGAGATCTTCTTTCCTTTTGGGATCACATTACTCTTTCAATCTTATTATCAAGGTGTTTTGATC
ATGCAACACTTTTGCATGAGAAACACTCTGTGAATTTGCTAAGACAAGATAAAGACTAGATTGCTTAAACAAAATTCAAA
TATAAATGAAGCAAGAAGATTAGGTTAAACTAGATTCAATGTAAATGAAGCACGTGAACTTTAGGTTACAAAGTATTTGG
ACAGCAGATAAGTCGTATACTCTTTGGATAGTGAACATGTCCTTTAGTAACCTAAATATATATACCGAGTTTAAGTTATT
TACAATACACAAATGACAAGATCACCTGCTTAAAGATAGGCAAAGTTTGGCTGGTCTCTGAAAGAATTTGGAGTTCTGAA
CTTGAACCGATCATCAAATTAGTTATCTTCAGCTCAAATTGGATTTGGTTTGGTATTACACCCACACCAGACCAAATTGA
ACCAACACACAAAGGCTTTACATGCAGAGGCAGTAGAAGCATTTAAGCCAAAATAGCATAAAGAGACAGAAAGTCACCAT
CACAAAACAACTAAGATTGTGTCCCCATGTATACAAAAAAGAAAGGGACTCTGCTCATAACCAAAATAGAAGACAAACTG
TAATATATCATTCACTTCCTGCATCTCCAAGCTGATACCGAGTATAGAGGTCGATCTTGCCAGCAAATTACTGCGCACCC
GCTCTCTTCCTTGATTCTATACCCATCAAAACCGCACCCTTGAAGCAATCTCCTAGCCTGCAACATCGCATAATAGCTAA
GAGGAACATTCCCAAAACCAGCCAAATCGATCCTCTGGCTCCATTTCTCAAGCTTCTCGTGTCTTTCTCTTCTCTCAAAT
CCCTCGCAGGATATGATGTTCTTGATCTCCTCCCCGAAGAGCATCTTCTCCACTTTGATCCTATCTTGAGACGTTCTTGG
AACTTTTGTTTCCAAGCAATCAAACAATGCTGCGTAGGTGTAAAGTGATTCTAATAGCCTCTCCATTAGTGTGGAGCCGT
TGTGGTCTGAGTCTTGCTCAGTGACCACCATGACCTTTGGAGACAAACCCCAAATAGCATTGAGGAAGCTATCAGTCCTT
CCTGAACTTGGTAAAGGCAAAGATGAGGCCGAGTCACCGCTAGGGCTATACCCATTGTTGTTACTCATATCATTCTCACG
TGCCTCAGCTGCAGAGCCATGGCTCATCATTAGAACTCTCTGCAAGTCAACTCCACTAGGGTTGTTCTGAAACCGTAAAG
CGCAGTTCTTTCTCATGAGATCATCATCAGAGGCCAAGAAGGTATGCAATTGAAGAACCGAGCTAACGGCTAAGGCCTCT
CCTGTTTTAACCCGCAACTGTTCTACATTTAAACAGTCTAACCTACTCACAACGGGATTAAACTGAAACGGGATATCGAG
TTTCTCTGCTTCCTCAATGAGTCTATGAGCCATTTGTTCAAGCACTTCCTTCTGGTGATGAACACCAGTGATTCTCAAAT
GAGGTGGACCTTCAGGCCTAGAGTTAAAAGCTTGAAGCAAAGCAAGCCATTGAGCTGGCTCAGAAGCATCGAGATCAATC
ACATGAACCATCTTCTCTCCTTCCATAGCCTCGAGTATAGCTCGATTAGTGAGCAAGTAAGAGACTTTGAGTATCGGGAA
CATCTCAAAGAAGAGTCTTCTAACATGAATCTCCTCAGAGACATTGTTAGTTCTTGTCTGAGTTGCGTTAAGAGCCTTGT
AAAGACCAGGCCAGGACTTAAGGATTCTGTTAGCAAGCGCTTCGGTGAAGTAAGCAGCGATTCGCTGCATCGTGTCGCCG
TCAGGAGAAGCGAGGTGAGAGAGCTGCTCGAGCGCTGCGTTAGCGTTTTGGAGGCTACCTGAAGCCACGTGGTTGGCACA
AGTTAGCAAGAGGTGGATTAAGTAGAGACCACGCTCCTCTGGTTTGAGATCTTTGAGACAATGAAACGGAGATGAAGAAG
CGAGGAGAGTCGGTCTGTTGAGTGACATAGTTGAGAAGACTTGAAGTGGTGATGAAGCTACAGAAGATGTTCCATTATCT
TCTTGAAACATAGCCACCATTGAAGGCCAAAAGCTTGATTTTGATTTACTCAGAACCAAAAGTAACCTTTTTTGTAAAGA
AAGATTTAAACTTTGAGAGACTCGTAACGAGAAGAACCAAACCCACGATTCGGAATTTCTTGAAAGATGCAGAGAATCTG
CAGTTTAACAAAAAAGGGGGTTAAAGAACAGAGGAACTAGGGTTTGCAGAGAAAGTACTGAATTTTAAAAACCTTTGAAT
CTAGTTAAACTATTTGAAATAGATATAGACGAAGAAACACAAACAGAGAGCTGAATTAAAACTTTCCTAATTTGATAAAC
TAAGAAAGAAACAAAACAAAATAATAGCAAATGATCAAAGAAGATAACAAACAACAATAACCAAAGAAAAAAACTTACAT
GGATTTAGAGAAAATGTCTAAAGCTTTTTTTTTGGGAGTGAGAGGGTTCTCTCAATCTTTATCTCTCTATCCACGTCTCT
GGTGGTTATCTTGTGAGTAATAGCGTGTGTGTGAAATGTTGTTTGTGTTTTGGGAAAAAACTTTAAGAAAGAAAACACTA
AAACAGAGGCATTGTTCCTTTTGGCTCTACGTACCAGACAATGCGTGATAGTCGGTTTTGTCTTCTTCCTTTTTGTTTTT
TTCGTTTCCTCTTTCTTCTTTCCTTGGTTTTAAGGAATTATTAAACAAAAGGTTGTCAAATTTTCCAATCCCATCCATCT
ATCTTATACTATTATGTGTACTAGTACTACATGAATGAAT
>AT1G50410.2 | chr1:18677366-18680365 FORWARD LENGTH=3000
CTGTTCTTAAATCTTGGGTTGGCGAAGTTTCGCTTCTTTCAGAATTTTGATCATGAGCTGCATTCTTGTGTTCTTCAGGT
TCACAGATTTGAAATGAGGAAATATGTAAATAACTTAGCTGTTGTCTCATAGTATATATAACATCAGAGTATATACTTTT
TCTGAATCAGTTCATCCGAGATCTTCTTTCCTTTTGGGATCACATTACTCTTTCAATCTTATTATCAAGGTGTTTTGATC
ATGCAACACTTTTGCATGAGAAACACTCTGTGAATTTGCTAAGACAAGATAAAGACTAGATTGCTTAAACAAAATTCAAA
TATAAATGAAGCAAGAAGATTAGGTTAAACTAGATTCAATGTAAATGAAGCACGTGAACTTTAGGTTACAAAGTATTTGG
ACAGCAGATAAGTCGTATACTCTTTGGATAGTGAACATGTCCTTTAGTAACCTAAATATATATACCGAGTTTAAGTTATT
TACAATACACAAATGACAAGATCACCTGCTTAAAGATAGGCAAAGTTTGGCTGGTCTCTGAAAGAATTTGGAGTTCTGAA
CTTGAACCGATCATCAAATTAGTTATCTTCAGCTCAAATTGGATTTGGTTTGGTATTACACCCACACCAGACCAAATTGA
ACCAACACACAAAGGCTTTACATGCAGAGGCAGTAGAAGCATTTAAGCCAAAATAGCATAAAGAGACAGAAAGTCACCAT
CACAAAACAACTAAGATTGTGTCCCCATGTATACAAAAAAGAAAGGGACTCTGCTCATAACCAAAATAGAAGACAAACTG
TAATATATCATTCACTTCCTGCATCTCCAAGCTGATACCGAGTATAGAGGTCGATCTTGCCAGCAAATTACTGCGCACCC
GCTCTCTTCCTTGATTCTATACCCATCAAAACCGCACCCTTGAAGCAATCTCCTAGCCTGCAACATCGCATAATAGCTAA
GAGGAACATTCCCAAAACCAGCCAAATCGATCCTCTGGCTCCATTTCTCAAGCTTCTCGTGTCTTTCTCTTCTCTCAAAT
CCCTCGCAGGATATGATGTTCTTGATCTCCTCCCCGAAGAGCATCTTCTCCACTTTGATCCTATCTTGAGACGTTCTTGG
AACTTTTGTTTCCAAGCAATCAAACAATGCTGCGTAGGTGTAAAGTGATTCTAATAGCCTCTCCATTAGTGTGGAGCCGT
TGTGGTCTGAGTCTTGCTCAGTGACCACCATGACCTTTGGAGACAAACCCCAAATAGCATTGAGGAAGCTATCAGTCCTT
CCTGAACTTGGTAAAGGCAAAGATGAGGCCGAGTCACCGCTAGGGCTATACCCATTGTTGTTACTCATATCATTCTCACG
TGCCTCAGCTGCAGAGCCATGGCTCATCATTAGAACTCTCTGCAAGTCAACTCCACTAGGGTTGTTCTGAAACCGTAAAG
CGCAGTTCTTTCTCATGAGATCATCATCAGAGGCCAAGAAGGTATGCAATTGAAGAACCGAGCTAACGGCTAAGGCCTCT
CCTGTTTTAACCCGCAACTGTTCTACATTTAAACAGTCTAACCTACTCACAACGGGATTAAACTGAAACGGGATATCGAG
TTTCTCTGCTTCCTCAATGAGTCTATGAGCCATTTGTTCAAGCACTTCCTTCTGGTGATGAACACCAGTGATTCTCAAAT
GAGGTGGACCTTCAGGCCTAGAGTTAAAAGCTTGAAGCAAAGCAAGCCATTGAGCTGGCTCAGAAGCATCGAGATCAATC
ACATGAACCATCTTCTCTCCTTCCATAGCCTCGAGTATAGCTCGATTAGTGAGCAAGTAAGAGACTTTGAGTATCGGGAA
CATCTCAAAGAAGAGTCTTCTAACATGAATCTCCTCAGAGACATTGTTAGTTCTTGTCTGAGTTGCGTTAAGAGCCTTGT
AAAGACCAGGCCAGGACTTAAGGATTCTGTTAGCAAGCGCTTCGGTGAAGTAAGCAGCGATTCGCTGCATCGTGTCGCCG
TCAGGAGAAGCGAGGTGAGAGAGCTGCTCGAGCGCTGCGTTAGCGTTTTGGAGGCTACCTGAAGCCACGTGGTTGGCACA
AGTTAGCAAGAGGTGGATTAAGTAGAGACCACGCTCCTCTGGTTTGAGATCTTTGAGACAATGAAACGGAGATGAAGAAG
CGAGGAGAGTCGGTCTGTTGAGTGACATAGTTGAGAAGACTTGAAGTGGTGATGAAGCTACAGAAGATGTTCCATTATCT
TCTTGAAACATAGCCACCATTGAAGGCCAAAAGCTTGATTTTGATTTACTCAGAACCAAAAGTAACCTTTTTTGTAAAGA
AAGATTTAAACTTTGAGAGACTCGTAACGAGAAGAACCAAACCCACGATTCGGAATTTCTTGAAAGATGCAGAGAATCTG
CAGTTTAACAAAAAAGGGGGTTAAAGAACAGAGGAACTAGGGTTTGCAGAGAAAGTACTGAATTTTAAAAACCTTTGAAT
CTAGTTAAACTATTTGAAATAGATATAGACGAAGAAACACAAACAGAGAGCTGAATTAAAACTTTCCTAATTTGATAAAC
TAAGAAAGAAACAAAACAAAATAATAGCAAATGATCAAAGAAGATAACAAACAACAATAACCAAAGAAAAAAACTTACAT
GGATTTAGAGAAAATGTCTAAAGCTTTTTTTTTGGGAGTGAGAGGGTTCTCTCAATCTTTATCTCTCTATCCACGTCTCT
GGTGGTTATCTTGTGAGTAATAGCGTGTGTGTGAAATGTTGTTTGTGTTTTGGGAAAAAACTTTAAGAAAGAAAACACTA
AAACAGAGGCATTGTTCCTTTTGGCTCTACGTACCAGACAATGCGTGATAGTCGGTTTTGTCTTCTTCCTTTTTGTTTTT
TTCGTTTCCTCTTTCTTCTTTCCTTGGTTTTAAGGAATTATTAAACAAAAGGTTGTCAAATTTTCCAATCCCATCCATCT
ATCTTATACTATTATGTGTACTAGTACTACATGAATGAAT
>AT1G50410.3 | chr1:18677366-18680365 FORWARD LENGTH=3000
CTGTTCTTAAATCTTGGGTTGGCGAAGTTTCGCTTCTTTCAGAATTTTGATCATGAGCTGCATTCTTGTGTTCTTCAGGT
TCACAGATTTGAAATGAGGAAATATGTAAATAACTTAGCTGTTGTCTCATAGTATATATAACATCAGAGTATATACTTTT
TCTGAATCAGTTCATCCGAGATCTTCTTTCCTTTTGGGATCACATTACTCTTTCAATCTTATTATCAAGGTGTTTTGATC
ATGCAACACTTTTGCATGAGAAACACTCTGTGAATTTGCTAAGACAAGATAAAGACTAGATTGCTTAAACAAAATTCAAA
TATAAATGAAGCAAGAAGATTAGGTTAAACTAGATTCAATGTAAATGAAGCACGTGAACTTTAGGTTACAAAGTATTTGG
ACAGCAGATAAGTCGTATACTCTTTGGATAGTGAACATGTCCTTTAGTAACCTAAATATATATACCGAGTTTAAGTTATT
TACAATACACAAATGACAAGATCACCTGCTTAAAGATAGGCAAAGTTTGGCTGGTCTCTGAAAGAATTTGGAGTTCTGAA
CTTGAACCGATCATCAAATTAGTTATCTTCAGCTCAAATTGGATTTGGTTTGGTATTACACCCACACCAGACCAAATTGA
ACCAACACACAAAGGCTTTACATGCAGAGGCAGTAGAAGCATTTAAGCCAAAATAGCATAAAGAGACAGAAAGTCACCAT
CACAAAACAACTAAGATTGTGTCCCCATGTATACAAAAAAGAAAGGGACTCTGCTCATAACCAAAATAGAAGACAAACTG
TAATATATCATTCACTTCCTGCATCTCCAAGCTGATACCGAGTATAGAGGTCGATCTTGCCAGCAAATTACTGCGCACCC
GCTCTCTTCCTTGATTCTATACCCATCAAAACCGCACCCTTGAAGCAATCTCCTAGCCTGCAACATCGCATAATAGCTAA
GAGGAACATTCCCAAAACCAGCCAAATCGATCCTCTGGCTCCATTTCTCAAGCTTCTCGTGTCTTTCTCTTCTCTCAAAT
CCCTCGCAGGATATGATGTTCTTGATCTCCTCCCCGAAGAGCATCTTCTCCACTTTGATCCTATCTTGAGACGTTCTTGG
AACTTTTGTTTCCAAGCAATCAAACAATGCTGCGTAGGTGTAAAGTGATTCTAATAGCCTCTCCATTAGTGTGGAGCCGT
TGTGGTCTGAGTCTTGCTCAGTGACCACCATGACCTTTGGAGACAAACCCCAAATAGCATTGAGGAAGCTATCAGTCCTT
CCTGAACTTGGTAAAGGCAAAGATGAGGCCGAGTCACCGCTAGGGCTATACCCATTGTTGTTACTCATATCATTCTCACG
TGCCTCAGCTGCAGAGCCATGGCTCATCATTAGAACTCTCTGCAAGTCAACTCCACTAGGGTTGTTCTGAAACCGTAAAG
CGCAGTTCTTTCTCATGAGATCATCATCAGAGGCCAAGAAGGTATGCAATTGAAGAACCGAGCTAACGGCTAAGGCCTCT
CCTGTTTTAACCCGCAACTGTTCTACATTTAAACAGTCTAACCTACTCACAACGGGATTAAACTGAAACGGGATATCGAG
TTTCTCTGCTTCCTCAATGAGTCTATGAGCCATTTGTTCAAGCACTTCCTTCTGGTGATGAACACCAGTGATTCTCAAAT
GAGGTGGACCTTCAGGCCTAGAGTTAAAAGCTTGAAGCAAAGCAAGCCATTGAGCTGGCTCAGAAGCATCGAGATCAATC
ACATGAACCATCTTCTCTCCTTCCATAGCCTCGAGTATAGCTCGATTAGTGAGCAAGTAAGAGACTTTGAGTATCGGGAA
CATCTCAAAGAAGAGTCTTCTAACATGAATCTCCTCAGAGACATTGTTAGTTCTTGTCTGAGTTGCGTTAAGAGCCTTGT
AAAGACCAGGCCAGGACTTAAGGATTCTGTTAGCAAGCGCTTCGGTGAAGTAAGCAGCGATTCGCTGCATCGTGTCGCCG
TCAGGAGAAGCGAGGTGAGAGAGCTGCTCGAGCGCTGCGTTAGCGTTTTGGAGGCTACCTGAAGCCACGTGGTTGGCACA
AGTTAGCAAGAGGTGGATTAAGTAGAGACCACGCTCCTCTGGTTTGAGATCTTTGAGACAATGAAACGGAGATGAAGAAG
CGAGGAGAGTCGGTCTGTTGAGTGACATAGTTGAGAAGACTTGAAGTGGTGATGAAGCTACAGAAGATGTTCCATTATCT
TCTTGAAACATAGCCACCATTGAAGGCCAAAAGCTTGATTTTGATTTACTCAGAACCAAAAGTAACCTTTTTTGTAAAGA
AAGATTTAAACTTTGAGAGACTCGTAACGAGAAGAACCAAACCCACGATTCGGAATTTCTTGAAAGATGCAGAGAATCTG
CAGTTTAACAAAAAAGGGGGTTAAAGAACAGAGGAACTAGGGTTTGCAGAGAAAGTACTGAATTTTAAAAACCTTTGAAT
CTAGTTAAACTATTTGAAATAGATATAGACGAAGAAACACAAACAGAGAGCTGAATTAAAACTTTCCTAATTTGATAAAC
TAAGAAAGAAACAAAACAAAATAATAGCAAATGATCAAAGAAGATAACAAACAACAATAACCAAAGAAAAAAACTTACAT
GGATTTAGAGAAAATGTCTAAAGCTTTTTTTTTGGGAGTGAGAGGGTTCTCTCAATCTTTATCTCTCTATCCACGTCTCT
GGTGGTTATCTTGTGAGTAATAGCGTGTGTGTGAAATGTTGTTTGTGTTTTGGGAAAAAACTTTAAGAAAGAAAACACTA
AAACAGAGGCATTGTTCCTTTTGGCTCTACGTACCAGACAATGCGTGATAGTCGGTTTTGTCTTCTTCCTTTTTGTTTTT
TTCGTTTCCTCTTTCTTCTTTCCTTGGTTTTAAGGAATTATTAAACAAAAGGTTGTCAAATTTTCCAATCCCATCCATCT
ATCTTATACTATTATGTGTACTAGTACTACATGAATGAAT
>AT1G50410.4 | chr1:18676891-18679890 FORWARD LENGTH=3000
AATCATTTTTTCCTAAACAATTTTCTTAGTGGTGGTGTATGTGTTCCCTCCTTTTTTTGTTTTTTTGTCTTAAACAGGTA
AAAGTGATGATAATGTCTTTAAAAGCTGGAAATCTTGGGCTGAATATGATTGCTGCATGTCATGTCATTCTTCTTGATCT
ATGGTGGAATCCAACTACTGAAGATCAGGCTATTGATCGAGCACATCGTATTGGACAAACTCGACCTGTTACTGTAACTC
GTATTACGATAAAAAATACTGTGGAGGATAGAATTTTGGCTCTCCAGGTAAAGATCCCTTATAGCTGATACTTGTTTCCC
CCCTCAGTTTCTCTCATTTGTGGTTGTGTGATTTTTGGTTATTATTATAGGAAGAGAAAAGAAAAATGGTTGCGTCTGCC
TTTGGTGAAGATCATGGTGGAAGCTCTGCAACTCGATTAACAGTTGATGATCTCAAATATCTATTCATGGTGTAGCTGTT
CTTAAATCTTGGGTTGGCGAAGTTTCGCTTCTTTCAGAATTTTGATCATGAGCTGCATTCTTGTGTTCTTCAGGTTCACA
GATTTGAAATGAGGAAATATGTAAATAACTTAGCTGTTGTCTCATAGTATATATAACATCAGAGTATATACTTTTTCTGA
ATCAGTTCATCCGAGATCTTCTTTCCTTTTGGGATCACATTACTCTTTCAATCTTATTATCAAGGTGTTTTGATCATGCA
ACACTTTTGCATGAGAAACACTCTGTGAATTTGCTAAGACAAGATAAAGACTAGATTGCTTAAACAAAATTCAAATATAA
ATGAAGCAAGAAGATTAGGTTAAACTAGATTCAATGTAAATGAAGCACGTGAACTTTAGGTTACAAAGTATTTGGACAGC
AGATAAGTCGTATACTCTTTGGATAGTGAACATGTCCTTTAGTAACCTAAATATATATACCGAGTTTAAGTTATTTACAA
TACACAAATGACAAGATCACCTGCTTAAAGATAGGCAAAGTTTGGCTGGTCTCTGAAAGAATTTGGAGTTCTGAACTTGA
ACCGATCATCAAATTAGTTATCTTCAGCTCAAATTGGATTTGGTTTGGTATTACACCCACACCAGACCAAATTGAACCAA
CACACAAAGGCTTTACATGCAGAGGCAGTAGAAGCATTTAAGCCAAAATAGCATAAAGAGACAGAAAGTCACCATCACAA
AACAACTAAGATTGTGTCCCCATGTATACAAAAAAGAAAGGGACTCTGCTCATAACCAAAATAGAAGACAAACTGTAATA
TATCATTCACTTCCTGCATCTCCAAGCTGATACCGAGTATAGAGGTCGATCTTGCCAGCAAATTACTGCGCACCCGCTCT
CTTCCTTGATTCTATACCCATCAAAACCGCACCCTTGAAGCAATCTCCTAGCCTGCAACATCGCATAATAGCTAAGAGGA
ACATTCCCAAAACCAGCCAAATCGATCCTCTGGCTCCATTTCTCAAGCTTCTCGTGTCTTTCTCTTCTCTCAAATCCCTC
GCAGGATATGATGTTCTTGATCTCCTCCCCGAAGAGCATCTTCTCCACTTTGATCCTATCTTGAGACGTTCTTGGAACTT
TTGTTTCCAAGCAATCAAACAATGCTGCGTAGGTGTAAAGTGATTCTAATAGCCTCTCCATTAGTGTGGAGCCGTTGTGG
TCTGAGTCTTGCTCAGTGACCACCATGACCTTTGGAGACAAACCCCAAATAGCATTGAGGAAGCTATCAGTCCTTCCTGA
ACTTGGTAAAGGCAAAGATGAGGCCGAGTCACCGCTAGGGCTATACCCATTGTTGTTACTCATATCATTCTCACGTGCCT
CAGCTGCAGAGCCATGGCTCATCATTAGAACTCTCTGCAAGTCAACTCCACTAGGGTTGTTCTGAAACCGTAAAGCGCAG
TTCTTTCTCATGAGATCATCATCAGAGGCCAAGAAGGTATGCAATTGAAGAACCGAGCTAACGGCTAAGGCCTCTCCTGT
TTTAACCCGCAACTGTTCTACATTTAAACAGTCTAACCTACTCACAACGGGATTAAACTGAAACGGGATATCGAGTTTCT
CTGCTTCCTCAATGAGTCTATGAGCCATTTGTTCAAGCACTTCCTTCTGGTGATGAACACCAGTGATTCTCAAATGAGGT
GGACCTTCAGGCCTAGAGTTAAAAGCTTGAAGCAAAGCAAGCCATTGAGCTGGCTCAGAAGCATCGAGATCAATCACATG
AACCATCTTCTCTCCTTCCATAGCCTCGAGTATAGCTCGATTAGTGAGCAAGTAAGAGACTTTGAGTATCGGGAACATCT
CAAAGAAGAGTCTTCTAACATGAATCTCCTCAGAGACATTGTTAGTTCTTGTCTGAGTTGCGTTAAGAGCCTTGTAAAGA
CCAGGCCAGGACTTAAGGATTCTGTTAGCAAGCGCTTCGGTGAAGTAAGCAGCGATTCGCTGCATCGTGTCGCCGTCAGG
AGAAGCGAGGTGAGAGAGCTGCTCGAGCGCTGCGTTAGCGTTTTGGAGGCTACCTGAAGCCACGTGGTTGGCACAAGTTA
GCAAGAGGTGGATTAAGTAGAGACCACGCTCCTCTGGTTTGAGATCTTTGAGACAATGAAACGGAGATGAAGAAGCGAGG
AGAGTCGGTCTGTTGAGTGACATAGTTGAGAAGACTTGAAGTGGTGATGAAGCTACAGAAGATGTTCCATTATCTTCTTG
AAACATAGCCACCATTGAAGGCCAAAAGCTTGATTTTGATTTACTCAGAACCAAAAGTAACCTTTTTTGTAAAGAAAGAT
TTAAACTTTGAGAGACTCGTAACGAGAAGAACCAAACCCACGATTCGGAATTTCTTGAAAGATGCAGAGAATCTGCAGTT
TAACAAAAAAGGGGGTTAAAGAACAGAGGAACTAGGGTTTGCAGAGAAAGTACTGAATTTTAAAAACCTTTGAATCTAGT
TAAACTATTTGAAATAGATATAGACGAAGAAACACAAACA
>AT1G50420.1 | chr1:18675177-18678176 REVERSE LENGTH=3000
ATGATATATTACAGTTTGTCTTCTATTTTGGTTATGAGCAGAGTCCCTTTCTTTTTTGTATACATGGGGACACAATCTTA
GTTGTTTTGTGATGGTGACTTTCTGTCTCTTTATGCTATTTTGGCTTAAATGCTTCTACTGCCTCTGCATGTAAAGCCTT
TGTGTGTTGGTTCAATTTGGTCTGGTGTGGGTGTAATACCAAACCAAATCCAATTTGAGCTGAAGATAACTAATTTGATG
ATCGGTTCAAGTTCAGAACTCCAAATTCTTTCAGAGACCAGCCAAACTTTGCCTATCTTTAAGCAGGTGATCTTGTCATT
TGTGTATTGTAAATAACTTAAACTCGGTATATATATTTAGGTTACTAAAGGACATGTTCACTATCCAAAGAGTATACGAC
TTATCTGCTGTCCAAATACTTTGTAACCTAAAGTTCACGTGCTTCATTTACATTGAATCTAGTTTAACCTAATCTTCTTG
CTTCATTTATATTTGAATTTTGTTTAAGCAATCTAGTCTTTATCTTGTCTTAGCAAATTCACAGAGTGTTTCTCATGCAA
AAGTGTTGCATGATCAAAACACCTTGATAATAAGATTGAAAGAGTAATGTGATCCCAAAAGGAAAGAAGATCTCGGATGA
ACTGATTCAGAAAAAGTATATACTCTGATGTTATATATACTATGAGACAACAGCTAAGTTATTTACATATTTCCTCATTT
CAAATCTGTGAACCTGAAGAACACAAGAATGCAGCTCATGATCAAAATTCTGAAAGAAGCGAAACTTCGCCAACCCAAGA
TTTAAGAACAGCTACACCATGAATAGATATTTGAGATCATCAACTGTTAATCGAGTTGCAGAGCTTCCACCATGATCTTC
ACCAAAGGCAGACGCAACCATTTTTCTTTTCTCTTCCTATAATAATAACCAAAAATCACACAACCACAAATGAGAGAAAC
TGAGGGGGGAAACAAGTATCAGCTATAAGGGATCTTTACCTGGAGAGCCAAAATTCTATCCTCCACAGTATTTTTTATCG
TAATACGAGTTACAGTAACAGGTCGAGTTTGTCCAATACGATGTGCTCGATCAATAGCCTGATCTTCAGTAGTTGGATTC
CACCATAGATCAAGAAGAATGACATGACATGCAGCAATCATATTCAGCCCAAGATTTCCAGCTTTTAAAGACATTATCAT
CACTTTTACCTGTTTAAGACAAAAAAACAAAAAAAGGAGGGAACACATACACCACCACTAAGAAAATTGTTTAGGAAAAA
ATGATTTCAGATATGCATACGACTTACATCTGGATCGTTGCTGAATTCTTTCACAGCTCTGTCTCTGGCAATTAGACTCA
TTGTACCATCTAATCTTCTGAATTCTATACTATTTTCAATTAGAGATAGCTCCACCAAGTCAAGCATACCAGTCCACTGA
GAAAATATAATCGTTTTTATTGGTCCTCCATTAGAAGGAGTTGACTTCAGACTCGTTTTCTCGACAATGGTGACATCATC
ATCATCATCATCATCATCATCATTCGGCTGCTGCGAGGAAGAAGCCATTTGACCATTCTGTGTTGAGTTTGAAGTGCCTT
GGTTAGAAAGCGACTGCAGAATATCTAAGACAGCTTTGATCTTTGATGAACTAAACTCGCCATTCTGAAAAACTGATTTA
TCATGACTATTATCCTCTGAGGAACTACAACCCAAATCATCAGCAACGCAACTTCTAAGCGTGGATTTAGAGAAAACAAC
ATCATGCGCAAGCTGTTCTCTGCATCTAGGCGCAGGGCACGTGTCCTCATCCCCTGTGATATAATCTGATACACACTGAT
AGCAGAATATATGGCCACACAAAGTAACAACAGGGTCTTCTGGTGGATCCTGCAAAGAGAAAATAAAACGGAATTTATGG
GTAAAGAAAATCAGAACAAGCAGCTAGGGACTTAGATTATGGCGAACCTGAAGATACGCTACTTATATTTGCTAAATTAT
TATGCACTTACATGGCAGACACAACAGATGGGAGACGATTCTAAGCGACTGAGCAGGCTAACTAGATCCTCTTTAGGGAG
TTTTTTAACAGCTTCTTCTGATACTTTTCCAACAGAATCTGAGTTATATCTTTTAACAAGTTGGGGGTGGTCACAAGCTT
GGCGTAGTCGCAAAAGCATGAGAAGAATGTTTGCATAGTTTTGATTCAAAGTTCCTGCAGCAGCATATGCCTGCAGAGAA
AAAAATATCATCTCACATACTTGACAGGAAATCAGGAATCACTGCAAAACATTTTTTTCAACGAAAATGCCTCCATAACC
TATGTTTATACCATATCAAGTTGCTAGTTACTACGTAAGTATCATATTTTTCAAAAACGTGCAGATCACAGCTATAAACC
AAGGATAAACTGATAGTTTGGAGGAGCACAGAAAGAGCACCTTGAACTGAGAACGGGAATCGGATTCAAGCTTCACGTAG
AAAGACCGCTCCTCTACCGAAAAGTCCACCTGGCTCAAATTAATTGTCTTTGGTGGTAGATTAATTATAGGCTGGCCATC
AAGCAATGTTCCTAGATCGCAGATCAGAAGAAGAGTATCAACTTATCAGAAACCCTCAAAAACAACACAGTTACTTGAGG
GATAAGAGGAGTAACATGAAAAATATATCATCTAAAAGCAGAAGATCAGAGTAAAATGAAATGGAAAAATGCACAAACCG
AAGAATAGTATTGGACTTAACTTTAGGACTATCATTAGGTAATGGCTCAGGTAAGATCACAGCTAATCTCATTATAAAGT
ATCTAAGATATAAGCAGATATAATAAGAAAATGCATGACATATGATATACCACTTTTGTCAAGTCCTGTCCCTCACCAAT
CCAACCACTAAAAGGAATAGTGAGATAGTTAAAATACCTTTCGTACGGCGTAGCATTATAGCCCTTAGAACAGCCTGAAG
CTTCTTGTACCCTTGAAGGGAATTTCTGGAAATTGGACCC
>AT1G50430.2 | chr1:18679175-18682174 REVERSE LENGTH=3000
TTGTAACGAAGTCTGTTGTTCTCATTTTCTACTTATTACGTTAATTCGAACGTTGGAATCATCAAAAGACCGTGCCAAAA
CAAAAATGCAAATTGATGCGATAGACATTCTTTTGCTGATTTGTATGCTATAGGTTTTCAAATCTCTAGCTACACTTATG
TATTTCCCTAGATTATCAAAGTTAGCCTGCCGTTTTCTAATTTTATTATTTGATATTTTGATTATACTGCTTCTTAATGC
ATCAAATAAGTTGATTCATCCATCTAATATTTTAACTACATCAAATGAAGTCTTTTATAAGTACAGGCACTAATTGAACT
TGAACCCTATAAAATACATGAATAATCACAAAGAATTGATAGTGTTCTTTCAGTTTTTCAATCACAAAGAACTCACCGAC
ATTATCAAGTTGACTTCACTTTTAGACTTAATTGGTGTTCTGGAGGATCCACAAAACTACTATTACACAGTTTTCACAAA
ATTGTGATTCTTTATTTTTTATTTTCTTTGGTCAAACTAACATTTCATTCAACTTTAAACGAGAGTTGCCTCCACGTGGA
GAGTATACACAAAAAGCTACGAGGACAAATGCTCAAACAAAAAGACATAAGAAGGGGAGCTCAGAAGCTCAACCCGAGTA
GCAGCATCCAAAGTTGCTAAAACAGAACCATCATTTACTTCTGAGGCGGTCTTCGTACCAAGCTCCTTCAGCAAAATTGT
GATTCTATGTTTGGATATCATGAGATCTAACTACAAAGTTTTTAATAACAAAAACTTACCATTCTCTAATTTGTAGTCAA
AGCTAAACAAATTTCATACTAAAACAATTTTACTGTGTTGTTATGGATGCATATTTTTCTCACTTTATAGTACTATTTTA
CTATTGATAAGATGAAAAAAAAGTTGAGGTACAATAGTAGTAAAATAGCATCATTCTTTTTCTGTAGAATCTCTCTGGTC
AATGGTCTTTTTAGTTTAAAAACTGAATAATGTTCTCTCTCACACAGTAAAAAACAAAGAGAGAGAGAAAGAAGAGAAGA
AGACAAAAATGTAGGCATTAAAAAGAAGAAAAAGACAAAGAGAAAAGTAATGAAAAGACAATGAACATTTAAAGAAGACA
GACAAATCCCACACCCAAGCCTCAGCCTCATCTCTTTTATTGTTATTTGTTTTTCTAACAAAACAACAAAAACAAAAGAG
ATGGTTTTTGGGTTTTGTTTTGTCTTTGTTAGGGCGTGTTTGGACGTTTCCTTCTTCTCAGAATCAATATTTTACCAAAA
CAGCTTTCTTTTTTTCTCTTTAACAATTTTTTTGATGTAGAAATATATAGTCATGATTCCAAATCCACCTCATGCCATGA
CAAAAACCCATAAAAGTGGAGGTTCCAATCTCGAATACAGACATATATGTTGTATTCGTGTATGTATCTATTATAAGATA
ATTCCAATTTGTATAATGCCAAATGGGTTCATTGAACTTCTTCTTCCTTCATAATTAAGTGTTGCTTTTTCTTCTTAGTT
CCTCTAAATCAAGAAAATTCTAGGTGAAACTTCTCTTATCTTGACTTTATATAAAATAATAACTATAAAAATAATCAATA
AGACTAATTCCTACAAGTCTTACAAATTTAAAAGAAAATGAAAATGCAACATTAGCTAATACACATAATAGTATAAGATT
GATGGATGTATTCTTATTCAGTTTTATTTATAAATGCAACATAAGCTAATACACTCTCATTCAGTTTTATTTATTAATGT
TACACCACTTTAAGAGCACTCAAAATCAAAATACGTATTCTTATATGATATTCATTCATGTAGTACTAGTACACATAATA
GTATAAGATAGATGGATGGGATTGGAAAATTTGACAACCTTTTGTTTAATAATTCCTTAAAACCAAGGAAAGAAGAAAGA
GGAAACGAAAAAAACAAAAAGGAAGAAGACAAAACCGACTATCACGCATTGTCTGGTACGTAGAGCCAAAAGGAACAATG
CCTCTGTTTTAGTGTTTTCTTTCTTAAAGTTTTTTCCCAAAACACAAACAACATTTCACACACACGCTATTACTCACAAG
ATAACCACCAGAGACGTGGATAGAGAGATAAAGATTGAGAGAACCCTCTCACTCCCAAAAAAAAAGCTTTAGACATTTTC
TCTAAATCCATGTAAGTTTTTTTCTTTGGTTATTGTTGTTTGTTATCTTCTTTGATCATTTGCTATTATTTTGTTTTGTT
TCTTTCTTAGTTTATCAAATTAGGAAAGTTTTAATTCAGCTCTCTGTTTGTGTTTCTTCGTCTATATCTATTTCAAATAG
TTTAACTAGATTCAAAGGTTTTTAAAATTCAGTACTTTCTCTGCAAACCCTAGTTCCTCTGTTCTTTAACCCCCTTTTTT
GTTAAACTGCAGATTCTCTGCATCTTTCAAGAAATTCCGAATCGTGGGTTTGGTTCTTCTCGTTACGAGTCTCTCAAAGT
TTAAATCTTTCTTTACAAAAAAGGTTACTTTTGGTTCTGAGTAAATCAAAATCAAGCTTTTGGCCTTCAATGGTGGCTAT
GTTTCAAGAAGATAATGGAACATCTTCTGTAGCTTCATCACCACTTCAAGTCTTCTCAACTATGTCACTCAACAGACCGA
CTCTCCTCGCTTCTTCATCTCCGTTTCATTGTCTCAAAGATCTCAAACCAGAGGAGCGTGGTCTCTACTTAATCCACCTC
TTGCTAACTTGTGCCAACCACGTGGCTTCAGGTAGCCTCCAAAACGCTAACGCAGCGCTCGAGCAGCTCTCTCACCTCGC
TTCTCCTGACGGCGACACGATGCAGCGAATCGCTGCTTACTTCACCGAAGCGCTTGCTAACAGAATCCTTAAGTCCTGGC
CTGGTCTTTACAAGGCTCTTAACGCAACTCAGACAAGAACTAACAATGTCTCTGAGGAGATTCATGTTAGAAGACTCTTC
TTTGAGATGTTCCCGATACTCAAAGTCTCTTACTTGCTCA
>AT1G50430.1 | chr1:18679175-18682174 REVERSE LENGTH=3000
TTGTAACGAAGTCTGTTGTTCTCATTTTCTACTTATTACGTTAATTCGAACGTTGGAATCATCAAAAGACCGTGCCAAAA
CAAAAATGCAAATTGATGCGATAGACATTCTTTTGCTGATTTGTATGCTATAGGTTTTCAAATCTCTAGCTACACTTATG
TATTTCCCTAGATTATCAAAGTTAGCCTGCCGTTTTCTAATTTTATTATTTGATATTTTGATTATACTGCTTCTTAATGC
ATCAAATAAGTTGATTCATCCATCTAATATTTTAACTACATCAAATGAAGTCTTTTATAAGTACAGGCACTAATTGAACT
TGAACCCTATAAAATACATGAATAATCACAAAGAATTGATAGTGTTCTTTCAGTTTTTCAATCACAAAGAACTCACCGAC
ATTATCAAGTTGACTTCACTTTTAGACTTAATTGGTGTTCTGGAGGATCCACAAAACTACTATTACACAGTTTTCACAAA
ATTGTGATTCTTTATTTTTTATTTTCTTTGGTCAAACTAACATTTCATTCAACTTTAAACGAGAGTTGCCTCCACGTGGA
GAGTATACACAAAAAGCTACGAGGACAAATGCTCAAACAAAAAGACATAAGAAGGGGAGCTCAGAAGCTCAACCCGAGTA
GCAGCATCCAAAGTTGCTAAAACAGAACCATCATTTACTTCTGAGGCGGTCTTCGTACCAAGCTCCTTCAGCAAAATTGT
GATTCTATGTTTGGATATCATGAGATCTAACTACAAAGTTTTTAATAACAAAAACTTACCATTCTCTAATTTGTAGTCAA
AGCTAAACAAATTTCATACTAAAACAATTTTACTGTGTTGTTATGGATGCATATTTTTCTCACTTTATAGTACTATTTTA
CTATTGATAAGATGAAAAAAAAGTTGAGGTACAATAGTAGTAAAATAGCATCATTCTTTTTCTGTAGAATCTCTCTGGTC
AATGGTCTTTTTAGTTTAAAAACTGAATAATGTTCTCTCTCACACAGTAAAAAACAAAGAGAGAGAGAAAGAAGAGAAGA
AGACAAAAATGTAGGCATTAAAAAGAAGAAAAAGACAAAGAGAAAAGTAATGAAAAGACAATGAACATTTAAAGAAGACA
GACAAATCCCACACCCAAGCCTCAGCCTCATCTCTTTTATTGTTATTTGTTTTTCTAACAAAACAACAAAAACAAAAGAG
ATGGTTTTTGGGTTTTGTTTTGTCTTTGTTAGGGCGTGTTTGGACGTTTCCTTCTTCTCAGAATCAATATTTTACCAAAA
CAGCTTTCTTTTTTTCTCTTTAACAATTTTTTTGATGTAGAAATATATAGTCATGATTCCAAATCCACCTCATGCCATGA
CAAAAACCCATAAAAGTGGAGGTTCCAATCTCGAATACAGACATATATGTTGTATTCGTGTATGTATCTATTATAAGATA
ATTCCAATTTGTATAATGCCAAATGGGTTCATTGAACTTCTTCTTCCTTCATAATTAAGTGTTGCTTTTTCTTCTTAGTT
CCTCTAAATCAAGAAAATTCTAGGTGAAACTTCTCTTATCTTGACTTTATATAAAATAATAACTATAAAAATAATCAATA
AGACTAATTCCTACAAGTCTTACAAATTTAAAAGAAAATGAAAATGCAACATTAGCTAATACACATAATAGTATAAGATT
GATGGATGTATTCTTATTCAGTTTTATTTATAAATGCAACATAAGCTAATACACTCTCATTCAGTTTTATTTATTAATGT
TACACCACTTTAAGAGCACTCAAAATCAAAATACGTATTCTTATATGATATTCATTCATGTAGTACTAGTACACATAATA
GTATAAGATAGATGGATGGGATTGGAAAATTTGACAACCTTTTGTTTAATAATTCCTTAAAACCAAGGAAAGAAGAAAGA
GGAAACGAAAAAAACAAAAAGGAAGAAGACAAAACCGACTATCACGCATTGTCTGGTACGTAGAGCCAAAAGGAACAATG
CCTCTGTTTTAGTGTTTTCTTTCTTAAAGTTTTTTCCCAAAACACAAACAACATTTCACACACACGCTATTACTCACAAG
ATAACCACCAGAGACGTGGATAGAGAGATAAAGATTGAGAGAACCCTCTCACTCCCAAAAAAAAAGCTTTAGACATTTTC
TCTAAATCCATGTAAGTTTTTTTCTTTGGTTATTGTTGTTTGTTATCTTCTTTGATCATTTGCTATTATTTTGTTTTGTT
TCTTTCTTAGTTTATCAAATTAGGAAAGTTTTAATTCAGCTCTCTGTTTGTGTTTCTTCGTCTATATCTATTTCAAATAG
TTTAACTAGATTCAAAGGTTTTTAAAATTCAGTACTTTCTCTGCAAACCCTAGTTCCTCTGTTCTTTAACCCCCTTTTTT
GTTAAACTGCAGATTCTCTGCATCTTTCAAGAAATTCCGAATCGTGGGTTTGGTTCTTCTCGTTACGAGTCTCTCAAAGT
TTAAATCTTTCTTTACAAAAAAGGTTACTTTTGGTTCTGAGTAAATCAAAATCAAGCTTTTGGCCTTCAATGGTGGCTAT
GTTTCAAGAAGATAATGGAACATCTTCTGTAGCTTCATCACCACTTCAAGTCTTCTCAACTATGTCACTCAACAGACCGA
CTCTCCTCGCTTCTTCATCTCCGTTTCATTGTCTCAAAGATCTCAAACCAGAGGAGCGTGGTCTCTACTTAATCCACCTC
TTGCTAACTTGTGCCAACCACGTGGCTTCAGGTAGCCTCCAAAACGCTAACGCAGCGCTCGAGCAGCTCTCTCACCTCGC
TTCTCCTGACGGCGACACGATGCAGCGAATCGCTGCTTACTTCACCGAAGCGCTTGCTAACAGAATCCTTAAGTCCTGGC
CTGGTCTTTACAAGGCTCTTAACGCAACTCAGACAAGAACTAACAATGTCTCTGAGGAGATTCATGTTAGAAGACTCTTC
TTTGAGATGTTCCCGATACTCAAAGTCTCTTACTTGCTCA
>AT1G50440.1 | chr1:18687647-18690646 FORWARD LENGTH=3000
ACATATACTACAAGAAAAGAGCTTGTTGGATCTTTACTCTTCATGTCACCTGTAAATTATATTCTTCATTGATTTATATG
GTTGCTTCAACGAACGATTGTGTCATCTCCAAGTGGTTTTTTGATTTTTTTTTTTTTTTAAGTTGTATATCTTCTGATGA
ACATGTTTATCTGTTCGAGTATACATATCAGAAGTAAATTGGTTTACAAAGTAAAGTATCGATGATCATCTATGTTTCTT
CTTCCTCAGTCGAACTCATACGTATATCCCTAAAACCACCTCCTTCGGCTCGGTCTCAACCATCCAGGGTGGCCTATATA
TCAGAAGAAACCAAAGCAAATACATTATTAAACTAAAATAGAGGAAATAAAGAATCGATATCTGCAATAAGAGGAACAAA
AATGGCTCACTTGTTCAGTATGAAATTGAATGTTCCTTGTGATGCACGTTTGAGAAGAACTTCCCTTGCTTCCACTGCGA
TCCCTTGAGGCTGTAGAACAAAATTTAAACATTATATTTCATCATAAATCAAATATTTTTAAAAATGAAGGTCTCTTAGG
GAATCTAGAGAGAAATACCTCTTCTGGAAACCAAACCCCTGGTTGTGTGCTTCCTTCAAGCATTGCTGCAACAAAAGCTG
CGGTCGAAACTCCAACGGATCTGTAAACACAACATGTATCGGTTCTCATACATAGCTTTATATATGTATTAATGTTGTAT
ATAGGGGATGTTAAGGAGACTCACACTGATAGTTTTTTATGACTAAATAACCCAACTGTGGTCCGTCCATCCGAGCACTC
CAAATCAACCTTCCCAAAGAGTTTAACATAAGTAACAATGAGTCACCGAAATAACTACTGCAAAATTATTTTGCAATTAT
CTGTTTTTTCACTTACCCTCATTGAGACACGCTCTCCAGCAAAGCCATCCATGGCTCTAACGACAGGGTCAAAAAGCTCT
ACCATTTGTTGGACTTTGGTTCTGTCTCTAAGGACCTCCTACAGCGTGCAAGACAAGCATTGCAATATGACTACAGGTAG
ATATAACTGATCACAGGACCATTGATTCAGGTAAGGTCTGAGCATGATACCGATGGTAAGAGTTTTGTCATTATCTCCAT
TCCCCAGTTCCAGAAGAAAGGAGCTGTGCCGAATCGAGCAACGACAGTTGGCACTCCTAGAACTTCATGAGTTGATCTCA
CCTCTGGCAAATTCCTGAAAAAAATCACTGATCTAAGCAAATCCTTTTCAGTATGTCAATGTAGCTTTTGATATGGAAGG
GTAACTTACAAAAGATAAACATCTCTTTTCCGGATGCCTTTTCCGAAATCCACGGTTATCATTCCACTGTAGGGTCTTAG
TTTTACCTTCTCTCCTGATCATTCCCACAATACAAGGCTGAGAAATTTTCTGAAAGATTGATATATATGTTTAGATTTCT
TTAAGAGTTTAAAGTCCTATAACACTTACCTTGTTTATATGCAGTAACTTCCTCTCCAAGAAGTAGAAAACTCGTTGCTA
ATATTGTAGGACCTGCACCGCCAGTGCCTGCTGTGTAATAGGAGAACCTGACATGACATTGCAAGATCAGCTACAATAAA
CATATTATGTTGCAATAATAAAACAACAGTTTCACTAACGATAATAAACATCAACAAACGTTCTTTGCGTTACCTCAATT
TCTCTGGTTTTCCTTTATCTTCGCTTCTTGCTGCAGCGACCATTTCAGCCGCCATCACTATAAGAAAGACAAACATGTTG
TTAAATCTATTGGAACAAACAATATCAAGCATAAAAGATAGAGGGACTAGCATTCAGGTTTGAACACCATTGCTAACTCC
TGGATATATTCCAGCTGTTGTTAACGCCGGAATATTCGCAGCAATTGCCTCAGCTTCAAGAGATTTTGCACGGAAAGCAT
AGCTTGTGTCATCACAAACATCGAGATATGCAGTCTGTTTCAGATATAAACACATAAAAATCTCTGTAAGACTCGAGAAC
AATGCATCGAGGAGCTTGTGTGTGGAAGACTGGTGACATTAGAAACTGTTATTACCTTATCCTCACCTTGGTCTTTATGG
CAGCTTCAAGAACAGTGCATCGAGGTGCTTGTTGGAATGGTCCAGCGGCATGGACTACAAGATCAACGTCTGGATTCACA
CATTTCACGGTGAGTACTCAAAATAATAAATTCATTAGAGATGTCAATTTAGTCCCTAACAATTGTCCAAATTCATATAG
AAATTCAAACATATTTGACAATTGACAATGATAAGCTCTTTGGGAAAGTGAAACAAACCTCTTAAACTTGTCTCAAGCAT
CTTAGCATCATTGATATCTACTTGAGAAAATTCAGAATTCTCTCCCAGCTTAGCCACCATTGCTTCACCTTTCTCTCTGC
GCACAGAGAATGATTCATATTCAATGAATTTCAAATTTTTCGACATTTCCATGGAAATTGAATAAGAAATTTCTCACAAA
CCTGTTGCGTCCACCGACGACGATTTTTAGCTCAGGACATAGCTTAGAAAGAGCAGTAGCAGTAGACCCACCGACCCGAC
CCGTTCCACCCAACACCAAGACCCGATAGTTCCGGCTAGGATCCGAGAACTTAACCTCCGGAACGCCGTCGTATTGCGTT
TCCCTAGATGAAGCTGCTCGCACCGTCGCTCTGTACGGTTGCAGCAGCAGAGCTCGAGTCATTCTCTCTCCCTCCCCTCA
CTCACCTCATCTCCTTTTGCAGTTTTATCGTAGACGATGATGACGTGTAAGAATTTGAACGGGATAACTTAGTTGGGCTT
TATATCTGGGCCTAATAAATAAATATCTGGGCCTTATAAATCGTGGTTCCAAAAGAGGAAATATAATATAAGGCCCGTCA
AGTTTTTCATTCATTTGTAAATTGTTTGTTATTCTTATCTTGAGTTTTATATACATCAGACAATACAAGTCGGGTGTTTA
AATATAAATGTAGCTCAAATCTGTAACTATTCAACACCGT
>AT1G50440.2 | chr1:18687647-18690646 FORWARD LENGTH=3000
ACATATACTACAAGAAAAGAGCTTGTTGGATCTTTACTCTTCATGTCACCTGTAAATTATATTCTTCATTGATTTATATG
GTTGCTTCAACGAACGATTGTGTCATCTCCAAGTGGTTTTTTGATTTTTTTTTTTTTTTAAGTTGTATATCTTCTGATGA
ACATGTTTATCTGTTCGAGTATACATATCAGAAGTAAATTGGTTTACAAAGTAAAGTATCGATGATCATCTATGTTTCTT
CTTCCTCAGTCGAACTCATACGTATATCCCTAAAACCACCTCCTTCGGCTCGGTCTCAACCATCCAGGGTGGCCTATATA
TCAGAAGAAACCAAAGCAAATACATTATTAAACTAAAATAGAGGAAATAAAGAATCGATATCTGCAATAAGAGGAACAAA
AATGGCTCACTTGTTCAGTATGAAATTGAATGTTCCTTGTGATGCACGTTTGAGAAGAACTTCCCTTGCTTCCACTGCGA
TCCCTTGAGGCTGTAGAACAAAATTTAAACATTATATTTCATCATAAATCAAATATTTTTAAAAATGAAGGTCTCTTAGG
GAATCTAGAGAGAAATACCTCTTCTGGAAACCAAACCCCTGGTTGTGTGCTTCCTTCAAGCATTGCTGCAACAAAAGCTG
CGGTCGAAACTCCAACGGATCTGTAAACACAACATGTATCGGTTCTCATACATAGCTTTATATATGTATTAATGTTGTAT
ATAGGGGATGTTAAGGAGACTCACACTGATAGTTTTTTATGACTAAATAACCCAACTGTGGTCCGTCCATCCGAGCACTC
CAAATCAACCTTCCCAAAGAGTTTAACATAAGTAACAATGAGTCACCGAAATAACTACTGCAAAATTATTTTGCAATTAT
CTGTTTTTTCACTTACCCTCATTGAGACACGCTCTCCAGCAAAGCCATCCATGGCTCTAACGACAGGGTCAAAAAGCTCT
ACCATTTGTTGGACTTTGGTTCTGTCTCTAAGGACCTCCTACAGCGTGCAAGACAAGCATTGCAATATGACTACAGGTAG
ATATAACTGATCACAGGACCATTGATTCAGGTAAGGTCTGAGCATGATACCGATGGTAAGAGTTTTGTCATTATCTCCAT
TCCCCAGTTCCAGAAGAAAGGAGCTGTGCCGAATCGAGCAACGACAGTTGGCACTCCTAGAACTTCATGAGTTGATCTCA
CCTCTGGCAAATTCCTGAAAAAAATCACTGATCTAAGCAAATCCTTTTCAGTATGTCAATGTAGCTTTTGATATGGAAGG
GTAACTTACAAAAGATAAACATCTCTTTTCCGGATGCCTTTTCCGAAATCCACGGTTATCATTCCACTGTAGGGTCTTAG
TTTTACCTTCTCTCCTGATCATTCCCACAATACAAGGCTGAGAAATTTTCTGAAAGATTGATATATATGTTTAGATTTCT
TTAAGAGTTTAAAGTCCTATAACACTTACCTTGTTTATATGCAGTAACTTCCTCTCCAAGAAGTAGAAAACTCGTTGCTA
ATATTGTAGGACCTGCACCGCCAGTGCCTGCTGTGTAATAGGAGAACCTGACATGACATTGCAAGATCAGCTACAATAAA
CATATTATGTTGCAATAATAAAACAACAGTTTCACTAACGATAATAAACATCAACAAACGTTCTTTGCGTTACCTCAATT
TCTCTGGTTTTCCTTTATCTTCGCTTCTTGCTGCAGCGACCATTTCAGCCGCCATCACTATAAGAAAGACAAACATGTTG
TTAAATCTATTGGAACAAACAATATCAAGCATAAAAGATAGAGGGACTAGCATTCAGGTTTGAACACCATTGCTAACTCC
TGGATATATTCCAGCTGTTGTTAACGCCGGAATATTCGCAGCAATTGCCTCAGCTTCAAGAGATTTTGCACGGAAAGCAT
AGCTTGTGTCATCACAAACATCGAGATATGCAGTCTGTTTCAGATATAAACACATAAAAATCTCTGTAAGACTCGAGAAC
AATGCATCGAGGAGCTTGTGTGTGGAAGACTGGTGACATTAGAAACTGTTATTACCTTATCCTCACCTTGGTCTTTATGG
CAGCTTCAAGAACAGTGCATCGAGGTGCTTGTTGGAATGGTCCAGCGGCATGGACTACAAGATCAACGTCTGGATTCACA
CATTTCACGGTGAGTACTCAAAATAATAAATTCATTAGAGATGTCAATTTAGTCCCTAACAATTGTCCAAATTCATATAG
AAATTCAAACATATTTGACAATTGACAATGATAAGCTCTTTGGGAAAGTGAAACAAACCTCTTAAACTTGTCTCAAGCAT
CTTAGCATCATTGATATCTACTTGAGAAAATTCAGAATTCTCTCCCAGCTTAGCCACCATTGCTTCACCTTTCTCTCTGC
GCACAGAGAATGATTCATATTCAATGAATTTCAAATTTTTCGACATTTCCATGGAAATTGAATAAGAAATTTCTCACAAA
CCTGTTGCGTCCACCGACGACGATTTTTAGCTCAGGACATAGCTTAGAAAGAGCAGTAGCAGTAGACCCACCGACCCGAC
CCGTTCCACCCAACACCAAGACCCGATAGTTCCGGCTAGGATCCGAGAACTTAACCTCCGGAACGCCGTCGTATTGCGTT
TCCCTAGATGAAGCTGCTCGCACCGTCGCTCTGTACGGTTGCAGCAGCAGAGCTCGAGTCATTCTCTCTCCCTCCCCTCA
CTCACCTCATCTCCTTTTGCAGTTTTATCGTAGACGATGATGACGTGTAAGAATTTGAACGGGATAACTTAGTTGGGCTT
TATATCTGGGCCTAATAAATAAATATCTGGGCCTTATAAATCGTGGTTCCAAAAGAGGAAATATAATATAAGGCCCGTCA
AGTTTTTCATTCATTTGTAAATTGTTTGTTATTCTTATCTTGAGTTTTATATACATCAGACAATACAAGTCGGGTGTTTA
AATATAAATGTAGCTCAAATCTGTAACTATTCAACACCGT
>AT1G50440.3 | chr1:18687647-18690646 FORWARD LENGTH=3000
ACATATACTACAAGAAAAGAGCTTGTTGGATCTTTACTCTTCATGTCACCTGTAAATTATATTCTTCATTGATTTATATG
GTTGCTTCAACGAACGATTGTGTCATCTCCAAGTGGTTTTTTGATTTTTTTTTTTTTTTAAGTTGTATATCTTCTGATGA
ACATGTTTATCTGTTCGAGTATACATATCAGAAGTAAATTGGTTTACAAAGTAAAGTATCGATGATCATCTATGTTTCTT
CTTCCTCAGTCGAACTCATACGTATATCCCTAAAACCACCTCCTTCGGCTCGGTCTCAACCATCCAGGGTGGCCTATATA
TCAGAAGAAACCAAAGCAAATACATTATTAAACTAAAATAGAGGAAATAAAGAATCGATATCTGCAATAAGAGGAACAAA
AATGGCTCACTTGTTCAGTATGAAATTGAATGTTCCTTGTGATGCACGTTTGAGAAGAACTTCCCTTGCTTCCACTGCGA
TCCCTTGAGGCTGTAGAACAAAATTTAAACATTATATTTCATCATAAATCAAATATTTTTAAAAATGAAGGTCTCTTAGG
GAATCTAGAGAGAAATACCTCTTCTGGAAACCAAACCCCTGGTTGTGTGCTTCCTTCAAGCATTGCTGCAACAAAAGCTG
CGGTCGAAACTCCAACGGATCTGTAAACACAACATGTATCGGTTCTCATACATAGCTTTATATATGTATTAATGTTGTAT
ATAGGGGATGTTAAGGAGACTCACACTGATAGTTTTTTATGACTAAATAACCCAACTGTGGTCCGTCCATCCGAGCACTC
CAAATCAACCTTCCCAAAGAGTTTAACATAAGTAACAATGAGTCACCGAAATAACTACTGCAAAATTATTTTGCAATTAT
CTGTTTTTTCACTTACCCTCATTGAGACACGCTCTCCAGCAAAGCCATCCATGGCTCTAACGACAGGGTCAAAAAGCTCT
ACCATTTGTTGGACTTTGGTTCTGTCTCTAAGGACCTCCTACAGCGTGCAAGACAAGCATTGCAATATGACTACAGGTAG
ATATAACTGATCACAGGACCATTGATTCAGGTAAGGTCTGAGCATGATACCGATGGTAAGAGTTTTGTCATTATCTCCAT
TCCCCAGTTCCAGAAGAAAGGAGCTGTGCCGAATCGAGCAACGACAGTTGGCACTCCTAGAACTTCATGAGTTGATCTCA
CCTCTGGCAAATTCCTGAAAAAAATCACTGATCTAAGCAAATCCTTTTCAGTATGTCAATGTAGCTTTTGATATGGAAGG
GTAACTTACAAAAGATAAACATCTCTTTTCCGGATGCCTTTTCCGAAATCCACGGTTATCATTCCACTGTAGGGTCTTAG
TTTTACCTTCTCTCCTGATCATTCCCACAATACAAGGCTGAGAAATTTTCTGAAAGATTGATATATATGTTTAGATTTCT
TTAAGAGTTTAAAGTCCTATAACACTTACCTTGTTTATATGCAGTAACTTCCTCTCCAAGAAGTAGAAAACTCGTTGCTA
ATATTGTAGGACCTGCACCGCCAGTGCCTGCTGTGTAATAGGAGAACCTGACATGACATTGCAAGATCAGCTACAATAAA
CATATTATGTTGCAATAATAAAACAACAGTTTCACTAACGATAATAAACATCAACAAACGTTCTTTGCGTTACCTCAATT
TCTCTGGTTTTCCTTTATCTTCGCTTCTTGCTGCAGCGACCATTTCAGCCGCCATCACTATAAGAAAGACAAACATGTTG
TTAAATCTATTGGAACAAACAATATCAAGCATAAAAGATAGAGGGACTAGCATTCAGGTTTGAACACCATTGCTAACTCC
TGGATATATTCCAGCTGTTGTTAACGCCGGAATATTCGCAGCAATTGCCTCAGCTTCAAGAGATTTTGCACGGAAAGCAT
AGCTTGTGTCATCACAAACATCGAGATATGCAGTCTGTTTCAGATATAAACACATAAAAATCTCTGTAAGACTCGAGAAC
AATGCATCGAGGAGCTTGTGTGTGGAAGACTGGTGACATTAGAAACTGTTATTACCTTATCCTCACCTTGGTCTTTATGG
CAGCTTCAAGAACAGTGCATCGAGGTGCTTGTTGGAATGGTCCAGCGGCATGGACTACAAGATCAACGTCTGGATTCACA
CATTTCACGGTGAGTACTCAAAATAATAAATTCATTAGAGATGTCAATTTAGTCCCTAACAATTGTCCAAATTCATATAG
AAATTCAAACATATTTGACAATTGACAATGATAAGCTCTTTGGGAAAGTGAAACAAACCTCTTAAACTTGTCTCAAGCAT
CTTAGCATCATTGATATCTACTTGAGAAAATTCAGAATTCTCTCCCAGCTTAGCCACCATTGCTTCACCTTTCTCTCTGC
GCACAGAGAATGATTCATATTCAATGAATTTCAAATTTTTCGACATTTCCATGGAAATTGAATAAGAAATTTCTCACAAA
CCTGTTGCGTCCACCGACGACGATTTTTAGCTCAGGACATAGCTTAGAAAGAGCAGTAGCAGTAGACCCACCGACCCGAC
CCGTTCCACCCAACACCAAGACCCGATAGTTCCGGCTAGGATCCGAGAACTTAACCTCCGGAACGCCGTCGTATTGCGTT
TCCCTAGATGAAGCTGCTCGCACCGTCGCTCTGTACGGTTGCAGCAGCAGAGCTCGAGTCATTCTCTCTCCCTCCCCTCA
CTCACCTCATCTCCTTTTGCAGTTTTATCGTAGACGATGATGACGTGTAAGAATTTGAACGGGATAACTTAGTTGGGCTT
TATATCTGGGCCTAATAAATAAATATCTGGGCCTTATAAATCGTGGTTCCAAAAGAGGAAATATAATATAAGGCCCGTCA
AGTTTTTCATTCATTTGTAAATTGTTTGTTATTCTTATCTTGAGTTTTATATACATCAGACAATACAAGTCGGGTGTTTA
AATATAAATGTAGCTCAAATCTGTAACTATTCAACACCGT
>AT1G50440.4 | chr1:18687477-18690476 FORWARD LENGTH=3000
TATCTTGCAGCTTTTCTGTTCTTGATTTACGGTAATCACTTTTCTGGTATACATCACTGTTTTCGTGTCACTCACAACAG
GAATATATAGTGGAAGACCGCGACTGCAAGAATGTTCCTGAGCTTGATCAGAGTCATGTGATGGAACTAAAAATGTTGGG
ACTTTATTGAACATATACTACAAGAAAAGAGCTTGTTGGATCTTTACTCTTCATGTCACCTGTAAATTATATTCTTCATT
GATTTATATGGTTGCTTCAACGAACGATTGTGTCATCTCCAAGTGGTTTTTTGATTTTTTTTTTTTTTTAAGTTGTATAT
CTTCTGATGAACATGTTTATCTGTTCGAGTATACATATCAGAAGTAAATTGGTTTACAAAGTAAAGTATCGATGATCATC
TATGTTTCTTCTTCCTCAGTCGAACTCATACGTATATCCCTAAAACCACCTCCTTCGGCTCGGTCTCAACCATCCAGGGT
GGCCTATATATCAGAAGAAACCAAAGCAAATACATTATTAAACTAAAATAGAGGAAATAAAGAATCGATATCTGCAATAA
GAGGAACAAAAATGGCTCACTTGTTCAGTATGAAATTGAATGTTCCTTGTGATGCACGTTTGAGAAGAACTTCCCTTGCT
TCCACTGCGATCCCTTGAGGCTGTAGAACAAAATTTAAACATTATATTTCATCATAAATCAAATATTTTTAAAAATGAAG
GTCTCTTAGGGAATCTAGAGAGAAATACCTCTTCTGGAAACCAAACCCCTGGTTGTGTGCTTCCTTCAAGCATTGCTGCA
ACAAAAGCTGCGGTCGAAACTCCAACGGATCTGTAAACACAACATGTATCGGTTCTCATACATAGCTTTATATATGTATT
AATGTTGTATATAGGGGATGTTAAGGAGACTCACACTGATAGTTTTTTATGACTAAATAACCCAACTGTGGTCCGTCCAT
CCGAGCACTCCAAATCAACCTTCCCAAAGAGTTTAACATAAGTAACAATGAGTCACCGAAATAACTACTGCAAAATTATT
TTGCAATTATCTGTTTTTTCACTTACCCTCATTGAGACACGCTCTCCAGCAAAGCCATCCATGGCTCTAACGACAGGGTC
AAAAAGCTCTACCATTTGTTGGACTTTGGTTCTGTCTCTAAGGACCTCCTACAGCGTGCAAGACAAGCATTGCAATATGA
CTACAGGTAGATATAACTGATCACAGGACCATTGATTCAGGTAAGGTCTGAGCATGATACCGATGGTAAGAGTTTTGTCA
TTATCTCCATTCCCCAGTTCCAGAAGAAAGGAGCTGTGCCGAATCGAGCAACGACAGTTGGCACTCCTAGAACTTCATGA
GTTGATCTCACCTCTGGCAAATTCCTGAAAAAAATCACTGATCTAAGCAAATCCTTTTCAGTATGTCAATGTAGCTTTTG
ATATGGAAGGGTAACTTACAAAAGATAAACATCTCTTTTCCGGATGCCTTTTCCGAAATCCACGGTTATCATTCCACTGT
AGGGTCTTAGTTTTACCTTCTCTCCTGATCATTCCCACAATACAAGGCTGAGAAATTTTCTGAAAGATTGATATATATGT
TTAGATTTCTTTAAGAGTTTAAAGTCCTATAACACTTACCTTGTTTATATGCAGTAACTTCCTCTCCAAGAAGTAGAAAA
CTCGTTGCTAATATTGTAGGACCTGCACCGCCAGTGCCTGCTGTGTAATAGGAGAACCTGACATGACATTGCAAGATCAG
CTACAATAAACATATTATGTTGCAATAATAAAACAACAGTTTCACTAACGATAATAAACATCAACAAACGTTCTTTGCGT
TACCTCAATTTCTCTGGTTTTCCTTTATCTTCGCTTCTTGCTGCAGCGACCATTTCAGCCGCCATCACTATAAGAAAGAC
AAACATGTTGTTAAATCTATTGGAACAAACAATATCAAGCATAAAAGATAGAGGGACTAGCATTCAGGTTTGAACACCAT
TGCTAACTCCTGGATATATTCCAGCTGTTGTTAACGCCGGAATATTCGCAGCAATTGCCTCAGCTTCAAGAGATTTTGCA
CGGAAAGCATAGCTTGTGTCATCACAAACATCGAGATATGCAGTCTGTTTCAGATATAAACACATAAAAATCTCTGTAAG
ACTCGAGAACAATGCATCGAGGAGCTTGTGTGTGGAAGACTGGTGACATTAGAAACTGTTATTACCTTATCCTCACCTTG
GTCTTTATGGCAGCTTCAAGAACAGTGCATCGAGGTGCTTGTTGGAATGGTCCAGCGGCATGGACTACAAGATCAACGTC
TGGATTCACACATTTCACGGTGAGTACTCAAAATAATAAATTCATTAGAGATGTCAATTTAGTCCCTAACAATTGTCCAA
ATTCATATAGAAATTCAAACATATTTGACAATTGACAATGATAAGCTCTTTGGGAAAGTGAAACAAACCTCTTAAACTTG
TCTCAAGCATCTTAGCATCATTGATATCTACTTGAGAAAATTCAGAATTCTCTCCCAGCTTAGCCACCATTGCTTCACCT
TTCTCTCTGCGCACAGAGAATGATTCATATTCAATGAATTTCAAATTTTTCGACATTTCCATGGAAATTGAATAAGAAAT
TTCTCACAAACCTGTTGCGTCCACCGACGACGATTTTTAGCTCAGGACATAGCTTAGAAAGAGCAGTAGCAGTAGACCCA
CCGACCCGACCCGTTCCACCCAACACCAAGACCCGATAGTTCCGGCTAGGATCCGAGAACTTAACCTCCGGAACGCCGTC
GTATTGCGTTTCCCTAGATGAAGCTGCTCGCACCGTCGCTCTGTACGGTTGCAGCAGCAGAGCTCGAGTCATTCTCTCTC
CCTCCCCTCACTCACCTCATCTCCTTTTGCAGTTTTATCGTAGACGATGATGACGTGTAAGAATTTGAACGGGATAACTT
AGTTGGGCTTTATATCTGGGCCTAATAAATAAATATCTGG
>AT1G50440.5 | chr1:18687379-18690378 FORWARD LENGTH=3000
GACTGCTATATGGATTCTTCATCGCCATAATATGTGGCCAAAAGATCAACGAGCGGCATTACCATGTTCTCGCCAAACAA
GAACTCACAAAGGTCTGATATCTTGCAGCTTTTCTGTTCTTGATTTACGGTAATCACTTTTCTGGTATACATCACTGTTT
TCGTGTCACTCACAACAGGAATATATAGTGGAAGACCGCGACTGCAAGAATGTTCCTGAGCTTGATCAGAGTCATGTGAT
GGAACTAAAAATGTTGGGACTTTATTGAACATATACTACAAGAAAAGAGCTTGTTGGATCTTTACTCTTCATGTCACCTG
TAAATTATATTCTTCATTGATTTATATGGTTGCTTCAACGAACGATTGTGTCATCTCCAAGTGGTTTTTTGATTTTTTTT
TTTTTTTAAGTTGTATATCTTCTGATGAACATGTTTATCTGTTCGAGTATACATATCAGAAGTAAATTGGTTTACAAAGT
AAAGTATCGATGATCATCTATGTTTCTTCTTCCTCAGTCGAACTCATACGTATATCCCTAAAACCACCTCCTTCGGCTCG
GTCTCAACCATCCAGGGTGGCCTATATATCAGAAGAAACCAAAGCAAATACATTATTAAACTAAAATAGAGGAAATAAAG
AATCGATATCTGCAATAAGAGGAACAAAAATGGCTCACTTGTTCAGTATGAAATTGAATGTTCCTTGTGATGCACGTTTG
AGAAGAACTTCCCTTGCTTCCACTGCGATCCCTTGAGGCTGTAGAACAAAATTTAAACATTATATTTCATCATAAATCAA
ATATTTTTAAAAATGAAGGTCTCTTAGGGAATCTAGAGAGAAATACCTCTTCTGGAAACCAAACCCCTGGTTGTGTGCTT
CCTTCAAGCATTGCTGCAACAAAAGCTGCGGTCGAAACTCCAACGGATCTGTAAACACAACATGTATCGGTTCTCATACA
TAGCTTTATATATGTATTAATGTTGTATATAGGGGATGTTAAGGAGACTCACACTGATAGTTTTTTATGACTAAATAACC
CAACTGTGGTCCGTCCATCCGAGCACTCCAAATCAACCTTCCCAAAGAGTTTAACATAAGTAACAATGAGTCACCGAAAT
AACTACTGCAAAATTATTTTGCAATTATCTGTTTTTTCACTTACCCTCATTGAGACACGCTCTCCAGCAAAGCCATCCAT
GGCTCTAACGACAGGGTCAAAAAGCTCTACCATTTGTTGGACTTTGGTTCTGTCTCTAAGGACCTCCTACAGCGTGCAAG
ACAAGCATTGCAATATGACTACAGGTAGATATAACTGATCACAGGACCATTGATTCAGGTAAGGTCTGAGCATGATACCG
ATGGTAAGAGTTTTGTCATTATCTCCATTCCCCAGTTCCAGAAGAAAGGAGCTGTGCCGAATCGAGCAACGACAGTTGGC
ACTCCTAGAACTTCATGAGTTGATCTCACCTCTGGCAAATTCCTGAAAAAAATCACTGATCTAAGCAAATCCTTTTCAGT
ATGTCAATGTAGCTTTTGATATGGAAGGGTAACTTACAAAAGATAAACATCTCTTTTCCGGATGCCTTTTCCGAAATCCA
CGGTTATCATTCCACTGTAGGGTCTTAGTTTTACCTTCTCTCCTGATCATTCCCACAATACAAGGCTGAGAAATTTTCTG
AAAGATTGATATATATGTTTAGATTTCTTTAAGAGTTTAAAGTCCTATAACACTTACCTTGTTTATATGCAGTAACTTCC
TCTCCAAGAAGTAGAAAACTCGTTGCTAATATTGTAGGACCTGCACCGCCAGTGCCTGCTGTGTAATAGGAGAACCTGAC
ATGACATTGCAAGATCAGCTACAATAAACATATTATGTTGCAATAATAAAACAACAGTTTCACTAACGATAATAAACATC
AACAAACGTTCTTTGCGTTACCTCAATTTCTCTGGTTTTCCTTTATCTTCGCTTCTTGCTGCAGCGACCATTTCAGCCGC
CATCACTATAAGAAAGACAAACATGTTGTTAAATCTATTGGAACAAACAATATCAAGCATAAAAGATAGAGGGACTAGCA
TTCAGGTTTGAACACCATTGCTAACTCCTGGATATATTCCAGCTGTTGTTAACGCCGGAATATTCGCAGCAATTGCCTCA
GCTTCAAGAGATTTTGCACGGAAAGCATAGCTTGTGTCATCACAAACATCGAGATATGCAGTCTGTTTCAGATATAAACA
CATAAAAATCTCTGTAAGACTCGAGAACAATGCATCGAGGAGCTTGTGTGTGGAAGACTGGTGACATTAGAAACTGTTAT
TACCTTATCCTCACCTTGGTCTTTATGGCAGCTTCAAGAACAGTGCATCGAGGTGCTTGTTGGAATGGTCCAGCGGCATG
GACTACAAGATCAACGTCTGGATTCACACATTTCACGGTGAGTACTCAAAATAATAAATTCATTAGAGATGTCAATTTAG
TCCCTAACAATTGTCCAAATTCATATAGAAATTCAAACATATTTGACAATTGACAATGATAAGCTCTTTGGGAAAGTGAA
ACAAACCTCTTAAACTTGTCTCAAGCATCTTAGCATCATTGATATCTACTTGAGAAAATTCAGAATTCTCTCCCAGCTTA
GCCACCATTGCTTCACCTTTCTCTCTGCGCACAGAGAATGATTCATATTCAATGAATTTCAAATTTTTCGACATTTCCAT
GGAAATTGAATAAGAAATTTCTCACAAACCTGTTGCGTCCACCGACGACGATTTTTAGCTCAGGACATAGCTTAGAAAGA
GCAGTAGCAGTAGACCCACCGACCCGACCCGTTCCACCCAACACCAAGACCCGATAGTTCCGGCTAGGATCCGAGAACTT
AACCTCCGGAACGCCGTCGTATTGCGTTTCCCTAGATGAAGCTGCTCGCACCGTCGCTCTGTACGGTTGCAGCAGCAGAG
CTCGAGTCATTCTCTCTCCCTCCCCTCACTCACCTCATCT
>AT1G50450.1 | chr1:18684902-18687901 REVERSE LENGTH=3000
GTTCGACTGAGGAAGAAGAAACATAGATGATCATCGATACTTTACTTTGTAAACCAATTTACTTCTGATATGTATACTCG
AACAGATAAACATGTTCATCAGAAGATATACAACTTAAAAAAAAAAAAAAATCAAAAAACCACTTGGAGATGACACAATC
GTTCGTTGAAGCAACCATATAAATCAATGAAGAATATAATTTACAGGTGACATGAAGAGTAAAGATCCAACAAGCTCTTT
TCTTGTAGTATATGTTCAATAAAGTCCCAACATTTTTAGTTCCATCACATGACTCTGATCAAGCTCAGGAACATTCTTGC
AGTCGCGGTCTTCCACTATATATTCCTGTTGTGAGTGACACGAAAACAGTGATGTATACCAGAAAAGTGATTACCGTAAA
TCAAGAACAGAAAAGCTGCAAGATATCAGACCTTTGTGAGTTCTTGTTTGGCGAGAACATGGTAATGCCGCTCGTTGATC
TTTTGGCCACATATTATGGCGATGAAGAATCCATATAGCAGTCCTACCAAGACAATGGCCAAAACTGCAACAAAAAATAG
ACCATCATGTTCATTATACGCTCAAGTGGTTCAGCACAAAGATGATTCTGATTGACTCTAATCCTGGTGACTGGGCTAAT
GTCCATGAGCCTATAGAAAACAAAAATAGTTGTACCAGCCAATGTGTAGAACCCATAAGGATGTTCCTCATAACCAAACA
TTTCTCGTAGTTCTTCACCGTAGAACTTGTAAACTAGTAACCCCAAGAATGCTACAATCTGTTGATACGAGAAGCCTTTG
TTCATTAGTATATAAATGCATTCACTAAGAGCATCAAATGTATCATCCAATCCGAATTCATACAAGGGATCTCCTGTTTC
GGTGTTCAAATGCGATAAGAAACCAATAGTTTGGTCATAAACTGCTATGTGGCAATTATAGCTAAGGATTTGCATTCTCA
TGATTGAATTCTAGTATATAGTAACATTATAGAAGAAAGTCTATAAACACTAAACTCAATCATGAGAATGCAAATCCTTA
GCTATATGACCAATTTTATAGCTAGGAAACAACGAATTTGGTCATAAAATGGGAGATTGGGAGTCAAGAAGCTAGTAACA
TCATAGAAGAAGAAAGTGTATTAAACACTAAAATCAAAAAAAGGAAACAAGTCATGTACCATCTGGACAGAAATGAAGAT
GAAGGCATGATCTCTAGCAACCAGCAGCTGAAATCTCAATCTCAACCACCATCTATCAGCAGGCACATTGGCTCGGAGTT
TGAAAAAGGCTCTACACTCTGTACAATGCGAAAATGCAAAACCTTCCTGAAACATATATTGCATAGAAACAAAATACACT
TCATAAGCTAAGTAAACCATTCATTCAAAAGAAGAAGAAACTTTCTGGAAACGGTGACGATAATATACCTTGGTGGAGCG
CCAATTATCGAGACAAGATCTGTGAACGTGCTTTTGAGTACCTTTACAATTGCACGGAGCAATCAGATCTTCCCCTGCAA
TCAAAGAACAAACCAAGTCGTCTCATTGTATCCTCACTCAATTGAGTTAAGGAATTGCTTTTATTATACCTCCAACATCA
AGGCAAATTCGACATTGTGGTTGATCTCCAGAAACAAGAAGTGTGGTTTCGTCATCATCAGTCTCAGCTATTTCTGAAAC
TTGTCCTTCCTCCACAACACGATCTCCTCTTTCCGCTGCTACGATTTCGTTTGAGGATGTTGATTCGTCGAATAAAATCT
GTTCCTTTCTATCATCATCATCATCACTAGGCACTAATTGCATCTCTTAAACATACTAAAATTTCTGGAAATGAAAAAAA
ACTGAGAAACGCAAAAGAATTCAACACAGCATCAGAAAACTAGATCTAGGTTTCGCCGGGAGTTACCAAAAACATTAGAA
AAAATCGATACTTACACGAATTCAACCAATTCTGGAGAATTTTCTTCCAAGGCAAGCCATTGCTTGCGAGTTAGAAGAAA
TTGGTAAACTATGACTGCGAATCAGAGTGAAGAGAATTTGATTTTGTTAGTCTCGATTCATCACTATGTGTTGAATACAG
AGATGACGAAGATCTTTTGAGGGTTGAGAGAGAAGAAGCTAAGAAGATTGGGATCAATCAAAAACGATGGCGAAGAAAAG
TCTCAAGGGTAAAATTGGAATTAGAAAAAACATGTGGAGAGCACGTGACACGTGGGATTTATCTGAGTTTCACAGTAGAC
CTGTGAAGTTCATCGTCTTCATCGTTAACTTCGCAGACTCTGTTGATTAGTCAACACAGATCAGAATCTGAGGCTTTGGC
CGAGACGAGAGAAGCAGAAGAAGAAAATGGCGGAGACTGTACATTCTCCGATCGTTACTTACGCATCGATGTTATCGCTT
CTCGCCTTCTGTCCACCTTTCGTCATTCTCCTGTAAGCTCATCAATTTCTGATTCGCAAGTCTTTATTCTAGTTCTCAGA
TCAGACTCGCACACTTTTCTGGCTCCTTAATTCATAGCGAGAAGTGCATAGCCGATATCTTTAAATCCTTTCCCATTAAG
TAGGACTTGATAAGAGTCTTTAATTGAAAAAGCGATTCAATGATTCTTTCTCTGGCCAATGTGAGTTTCCAGATTTTTAG
GAAACAAGGGTAGATTTAAAGCTACAAAATCATATTTAGTGAGTTTTAAGTAATGCTCACAAGTTTCATTTCTTTATGAT
GCAGATGGTACACAATGGTTCATCAGGATGGTTCTGTTACTCAGACCTTTGGCTTCTTTTGGGAGAATGGAGTTCAAGGA
CTTATCAACATATGGCCAAGACCCACTTTGATTGCTTGGAAAATTATATTTTGCTATGGAGCATTTGAAGCTATTCTTCA
GCTGCTTCTGCCTGGTAAAAGAGTTGAGGGTCCAATATCTCCAGCCGGAAACCGACCAGTTTACAAGGTATGTTCATTTA
GTCTTGTGTGGTGGAAGTTGATGCAGATGACAACTGTACG
>AT1G50460.2 | chr1:18696756-18699755 FORWARD LENGTH=3000
TTATTTTCTTATTGGATGCTTGGTCTGACATCATGTATTTTCTGCATCAACTTCTTACTGAACATGGACACTCTTTTATC
TTTTGTATCAACTATCTAGTTAGCATTGTGTATTTATTTTGTTATCAAAACAACAACTGTTTCTACTTCAACCTCTCAGA
ACAAATTCAGTCTCAGCCATACATGAAGATGACACACCTGAGTTACAAGAAGTAGCAAGAATCTTGAAAGACATAGGGGT
AAGTTTAAAAGCCCACTATTATTGAACTTAAAGGTTGAAAATGTTATGAAACTTGTAACGAATGCTGCACGATACAGGTA
TCAGATGTACCACTGAAGGTGAGAAAACTAGTGGTGAAAATATGCGATGTGGTTACACGAAGAGCAGGGAGGCTTGCAGC
AGCAGGAATAGCAGGAATCTTGAAGAAGATAGGCCGAGATGGAAGCGGGGGAATCACGAGCGGGAGAAGCAGAAGTGAAA
TCCAAATGCAGAAAAGAACAGTTGTTGCGGTAGAAGGAGGTTTGTACATGAATTACACCATGTTTAGGGAATACATGGAA
GAAGCTCTCGTAGAGATACTAGGAGAAGAAGTGAGTCAATACGTGGTGGTTAAAGCCATGGAAGATGGTTCTAGCATTGG
CTCTGCTCTCCTCGTTGCCTCTTTACAGTCATGAATCATCATCGTCGTCGTTCGTATTAAATGGTGATATAATTGGTTAT
GTTCGTCCTTGTGTGTGTATATAGATTATTCAATATTTGTTTGTTGTTAATTATAATTATTATTATTCTATATAGCTTTT
GTGTAAATGCTTAGGAAGGTTTTATGTATTCTTTGTTTCTTCTATTCGTATGATGTGTACTGGAAAATAGGTACTGGGTT
TTTAAGAAAATGATTTACACTGTCACTATGTAAAGGTGATGATGATAAATGGAATGTCAATTTCTGTTCTCTTTTCTTCC
TTCTTCTTTTTGTTGCTTTTTAGTGTGCCTAAAACAACAAAAGAAAATCATTGTTTATCTGATTTAAAGAAAGAAGCAAA
TCTTTTCTTTTCTATCTTTGCTTTGTAGTACTAGCCTACTAGCATCTTTCCAAAAAATGGTGTTCAAATAAATTATTTAC
TTTTCATTTCAAGTTCTCAGGATTTCCGAGCCGTTAAATTTGTTTGCATAAGGGAATTACAGTTGTGCTTGATCATCGGA
GACCGTAGAGTAGCCGATTTGGTCACTAGGGAGCTAACAAAACGAGGCTCTTGCTCGTTAATCTTTCCACCAACTCATGG
TATCGGGGCCTTCCTAACCCAAAAATACGGTTAAGAAGGTCAGCCTAAAGATGACACAGGGTATAATCTTTTATTTGGTG
AGAGTTAGAGGAGAGAAAGCATTTCCTGGCATGGATTAGTAACATCTCTTTAGAAGGTTGGGACTGAATGCAATAAATCG
ACAAGGTGGAAGAAGTTATTTCAGTCTATTGACCAATGGATCGTTTTCCTCTATCAAGATATTATAATGTAGTTTGCTTA
TAAGCTAGAGAGTTTGATTAGTCTTTTCTTGCATGAGTGAGGCTCTGGCTTTCTCAGTCTCTCTCCTTCCTCAACCTATG
TCCCCTTTTTTGGATTATGAATTAGTAGGGCTGGGCACAAGTACTATTACTCGTCCTATACTAGCTATTTGGTACGCGTT
GTTAACAAGACAAGTAAGAGCATGTCCATTGCAGGGACTTTGCAAGTTTTTAAAGAAAATCCTTATGAATAAAAGCAAAA
AATTAAATCAGAATAGTGAAATAAACCAAGGTGCGAACCTTGTTTAAGGTATTTTTGGGTATATTGGATGACAATAAAAC
AAGTTTTCTTTCTTTTCCCGTATTTTTTTTCTTTGCCCATTCCCAAACTACTTTTTTCTTTCTCTCTCTCGTGTATCTCT
AAGTGGTTTTAGCTGAGATAACTTGTATGTCTGTTGTCTTTACTTTAAGTTCAATATGACTTGTATGTCTGTTGTCTTAA
TCTTTAGTTTAAGTATTCTATGTTTTCTTATTTGTGAATGTTCAGTCTTCAGTGTGAGTGTGTTGTGTTTCAATAGTGTT
CGTAAGAAGTTCCACCTTCTCTAAATCACTCCAGTGCTGACATTACTAGTATTAAAAAGAGACCACATGTTTTAAGTCAC
CATAAGTTTGTACTTTGGTTTGAATGCTTGTACACCACAAATAATATTCCGAACACTAGTTCTTATTGTGTATTCTATGA
CCTCACTTGTATGCTAAACAATAATTTTGTTTTCATTGTTCTAAATTTTGAAGTCTCTGTGTATGCATACCAAAACACTC
TTCTTTTATCCACTCTTATTGTTTTAAGTATCCATTCTTCTTGTTCTCTACAACAAACCCAATAAACATTCTTCTTTCAC
CAAATAAACACTCTTCTTTAACCTAATACACACTCTTCATTTTACCCAATAAATACTCTTTTTCACAAACTAATAAAAAT
TTCTCACTTAAGGATTTCACTTAAGAATTCCACTATTGGACAGTAAAAATTATAAAGTTTCAACCAAAAACTCTAAACTC
TCATTTACTCAAAATTTACTATTAAAAAATTGTAAGGAGTCCTTAATTAGGACTCCTCAATGGGGATGCTCTAACAAGTA
GTATAATTTAGATACTTGCAAGTACAAGTCAAGTAACAAATAATTGAAAAAAAACTAATACTTTATGAAATTTATTTTTA
TATTACTATATGAAATTTAAATATAGTTTCATATAGTAATATAAATATATAAATTATTCTAAAACGATTTAAATCGTTCA
GACTACGACTAAATGTTTTAAACGTTATGGCGAAGGGTCACCGACCGCGCTTATCACTTTCTTAAACACCGAAAAAATCT
CATAGATATGCATAATACAATGCAAGGAAGTTCACCTAGTTAATATAATAAATCAACGTTAAAAGAAGGAGCTCGATCGG
TATAGTAATATTATGATTGACGGCTTGACGCTGAATCATG
>AT1G50460.1 | chr1:18697430-18700429 FORWARD LENGTH=3000
ATCATCATCGTCGTCGTTCGTATTAAATGGTGATATAATTGGTTATGTTCGTCCTTGTGTGTGTATATAGATTATTCAAT
ATTTGTTTGTTGTTAATTATAATTATTATTATTCTATATAGCTTTTGTGTAAATGCTTAGGAAGGTTTTATGTATTCTTT
GTTTCTTCTATTCGTATGATGTGTACTGGAAAATAGGTACTGGGTTTTTAAGAAAATGATTTACACTGTCACTATGTAAA
GGTGATGATGATAAATGGAATGTCAATTTCTGTTCTCTTTTCTTCCTTCTTCTTTTTGTTGCTTTTTAGTGTGCCTAAAA
CAACAAAAGAAAATCATTGTTTATCTGATTTAAAGAAAGAAGCAAATCTTTTCTTTTCTATCTTTGCTTTGTAGTACTAG
CCTACTAGCATCTTTCCAAAAAATGGTGTTCAAATAAATTATTTACTTTTCATTTCAAGTTCTCAGGATTTCCGAGCCGT
TAAATTTGTTTGCATAAGGGAATTACAGTTGTGCTTGATCATCGGAGACCGTAGAGTAGCCGATTTGGTCACTAGGGAGC
TAACAAAACGAGGCTCTTGCTCGTTAATCTTTCCACCAACTCATGGTATCGGGGCCTTCCTAACCCAAAAATACGGTTAA
GAAGGTCAGCCTAAAGATGACACAGGGTATAATCTTTTATTTGGTGAGAGTTAGAGGAGAGAAAGCATTTCCTGGCATGG
ATTAGTAACATCTCTTTAGAAGGTTGGGACTGAATGCAATAAATCGACAAGGTGGAAGAAGTTATTTCAGTCTATTGACC
AATGGATCGTTTTCCTCTATCAAGATATTATAATGTAGTTTGCTTATAAGCTAGAGAGTTTGATTAGTCTTTTCTTGCAT
GAGTGAGGCTCTGGCTTTCTCAGTCTCTCTCCTTCCTCAACCTATGTCCCCTTTTTTGGATTATGAATTAGTAGGGCTGG
GCACAAGTACTATTACTCGTCCTATACTAGCTATTTGGTACGCGTTGTTAACAAGACAAGTAAGAGCATGTCCATTGCAG
GGACTTTGCAAGTTTTTAAAGAAAATCCTTATGAATAAAAGCAAAAAATTAAATCAGAATAGTGAAATAAACCAAGGTGC
GAACCTTGTTTAAGGTATTTTTGGGTATATTGGATGACAATAAAACAAGTTTTCTTTCTTTTCCCGTATTTTTTTTCTTT
GCCCATTCCCAAACTACTTTTTTCTTTCTCTCTCTCGTGTATCTCTAAGTGGTTTTAGCTGAGATAACTTGTATGTCTGT
TGTCTTTACTTTAAGTTCAATATGACTTGTATGTCTGTTGTCTTAATCTTTAGTTTAAGTATTCTATGTTTTCTTATTTG
TGAATGTTCAGTCTTCAGTGTGAGTGTGTTGTGTTTCAATAGTGTTCGTAAGAAGTTCCACCTTCTCTAAATCACTCCAG
TGCTGACATTACTAGTATTAAAAAGAGACCACATGTTTTAAGTCACCATAAGTTTGTACTTTGGTTTGAATGCTTGTACA
CCACAAATAATATTCCGAACACTAGTTCTTATTGTGTATTCTATGACCTCACTTGTATGCTAAACAATAATTTTGTTTTC
ATTGTTCTAAATTTTGAAGTCTCTGTGTATGCATACCAAAACACTCTTCTTTTATCCACTCTTATTGTTTTAAGTATCCA
TTCTTCTTGTTCTCTACAACAAACCCAATAAACATTCTTCTTTCACCAAATAAACACTCTTCTTTAACCTAATACACACT
CTTCATTTTACCCAATAAATACTCTTTTTCACAAACTAATAAAAATTTCTCACTTAAGGATTTCACTTAAGAATTCCACT
ATTGGACAGTAAAAATTATAAAGTTTCAACCAAAAACTCTAAACTCTCATTTACTCAAAATTTACTATTAAAAAATTGTA
AGGAGTCCTTAATTAGGACTCCTCAATGGGGATGCTCTAACAAGTAGTATAATTTAGATACTTGCAAGTACAAGTCAAGT
AACAAATAATTGAAAAAAAACTAATACTTTATGAAATTTATTTTTATATTACTATATGAAATTTAAATATAGTTTCATAT
AGTAATATAAATATATAAATTATTCTAAAACGATTTAAATCGTTCAGACTACGACTAAATGTTTTAAACGTTATGGCGAA
GGGTCACCGACCGCGCTTATCACTTTCTTAAACACCGAAAAAATCTCATAGATATGCATAATACAATGCAAGGAAGTTCA
CCTAGTTAATATAATAAATCAACGTTAAAAGAAGGAGCTCGATCGGTATAGTAATATTATGATTGACGGCTTGACGCTGA
ATCATGCAAATCTCTACCTCTTTACAAGGAATCTATGACTAATTGACTATGAGACTTTCTCATTATTTTTAAAGGTACTT
TGCTTGTCTCTCTGGACTAGTCAAATTAAATCTTGTTATGTTTTTTTTTATTAGATCCAGAAGATGTGAATAAAACATTT
AAGATGATAATATATACAAAATGATCAATGTCCAACAGGATATTACATATTGTTGGATTTAAATCAATCTTTGAACATAC
GTAAACACACTTAACCGACCATCAAAGCTACCGAAACCAGAAGATCGATATACCTTGTGTATTTATCTTCTCCAACAATG
TATATCTTGTTGTATATGACTTTCTCACCGCAAACAGCAACTTTCTTCTCTTCGTCAATGTGGAAACTTAGGGAACTCGA
AAACAAACAACCATGGGGTTTTAAATCCACTGTCTCAATCTCATTGGTCACCCTTATATCCATCTTTAGTTTCTTTGCAC
TCTGATATAATAAGGAGAGATGTTCTTCTCTAACAACTGAGAGAGCCTTAATATCATTTACTTCTGCAGCTTCTTGATGA
AAGGGCACACATAGTAGTTGAAACCTCTCTGTTGAAAAAAACAAAACTGAGCAATGAGTAACCATTTCCCTTCAACGACT
TGCCAGTGGATACTAAGTCGTCTTCGGGAGAGACGACATC
>AT1G50460.3 | chr1:18697430-18700429 FORWARD LENGTH=3000
ATCATCATCGTCGTCGTTCGTATTAAATGGTGATATAATTGGTTATGTTCGTCCTTGTGTGTGTATATAGATTATTCAAT
ATTTGTTTGTTGTTAATTATAATTATTATTATTCTATATAGCTTTTGTGTAAATGCTTAGGAAGGTTTTATGTATTCTTT
GTTTCTTCTATTCGTATGATGTGTACTGGAAAATAGGTACTGGGTTTTTAAGAAAATGATTTACACTGTCACTATGTAAA
GGTGATGATGATAAATGGAATGTCAATTTCTGTTCTCTTTTCTTCCTTCTTCTTTTTGTTGCTTTTTAGTGTGCCTAAAA
CAACAAAAGAAAATCATTGTTTATCTGATTTAAAGAAAGAAGCAAATCTTTTCTTTTCTATCTTTGCTTTGTAGTACTAG
CCTACTAGCATCTTTCCAAAAAATGGTGTTCAAATAAATTATTTACTTTTCATTTCAAGTTCTCAGGATTTCCGAGCCGT
TAAATTTGTTTGCATAAGGGAATTACAGTTGTGCTTGATCATCGGAGACCGTAGAGTAGCCGATTTGGTCACTAGGGAGC
TAACAAAACGAGGCTCTTGCTCGTTAATCTTTCCACCAACTCATGGTATCGGGGCCTTCCTAACCCAAAAATACGGTTAA
GAAGGTCAGCCTAAAGATGACACAGGGTATAATCTTTTATTTGGTGAGAGTTAGAGGAGAGAAAGCATTTCCTGGCATGG
ATTAGTAACATCTCTTTAGAAGGTTGGGACTGAATGCAATAAATCGACAAGGTGGAAGAAGTTATTTCAGTCTATTGACC
AATGGATCGTTTTCCTCTATCAAGATATTATAATGTAGTTTGCTTATAAGCTAGAGAGTTTGATTAGTCTTTTCTTGCAT
GAGTGAGGCTCTGGCTTTCTCAGTCTCTCTCCTTCCTCAACCTATGTCCCCTTTTTTGGATTATGAATTAGTAGGGCTGG
GCACAAGTACTATTACTCGTCCTATACTAGCTATTTGGTACGCGTTGTTAACAAGACAAGTAAGAGCATGTCCATTGCAG
GGACTTTGCAAGTTTTTAAAGAAAATCCTTATGAATAAAAGCAAAAAATTAAATCAGAATAGTGAAATAAACCAAGGTGC
GAACCTTGTTTAAGGTATTTTTGGGTATATTGGATGACAATAAAACAAGTTTTCTTTCTTTTCCCGTATTTTTTTTCTTT
GCCCATTCCCAAACTACTTTTTTCTTTCTCTCTCTCGTGTATCTCTAAGTGGTTTTAGCTGAGATAACTTGTATGTCTGT
TGTCTTTACTTTAAGTTCAATATGACTTGTATGTCTGTTGTCTTAATCTTTAGTTTAAGTATTCTATGTTTTCTTATTTG
TGAATGTTCAGTCTTCAGTGTGAGTGTGTTGTGTTTCAATAGTGTTCGTAAGAAGTTCCACCTTCTCTAAATCACTCCAG
TGCTGACATTACTAGTATTAAAAAGAGACCACATGTTTTAAGTCACCATAAGTTTGTACTTTGGTTTGAATGCTTGTACA
CCACAAATAATATTCCGAACACTAGTTCTTATTGTGTATTCTATGACCTCACTTGTATGCTAAACAATAATTTTGTTTTC
ATTGTTCTAAATTTTGAAGTCTCTGTGTATGCATACCAAAACACTCTTCTTTTATCCACTCTTATTGTTTTAAGTATCCA
TTCTTCTTGTTCTCTACAACAAACCCAATAAACATTCTTCTTTCACCAAATAAACACTCTTCTTTAACCTAATACACACT
CTTCATTTTACCCAATAAATACTCTTTTTCACAAACTAATAAAAATTTCTCACTTAAGGATTTCACTTAAGAATTCCACT
ATTGGACAGTAAAAATTATAAAGTTTCAACCAAAAACTCTAAACTCTCATTTACTCAAAATTTACTATTAAAAAATTGTA
AGGAGTCCTTAATTAGGACTCCTCAATGGGGATGCTCTAACAAGTAGTATAATTTAGATACTTGCAAGTACAAGTCAAGT
AACAAATAATTGAAAAAAAACTAATACTTTATGAAATTTATTTTTATATTACTATATGAAATTTAAATATAGTTTCATAT
AGTAATATAAATATATAAATTATTCTAAAACGATTTAAATCGTTCAGACTACGACTAAATGTTTTAAACGTTATGGCGAA
GGGTCACCGACCGCGCTTATCACTTTCTTAAACACCGAAAAAATCTCATAGATATGCATAATACAATGCAAGGAAGTTCA
CCTAGTTAATATAATAAATCAACGTTAAAAGAAGGAGCTCGATCGGTATAGTAATATTATGATTGACGGCTTGACGCTGA
ATCATGCAAATCTCTACCTCTTTACAAGGAATCTATGACTAATTGACTATGAGACTTTCTCATTATTTTTAAAGGTACTT
TGCTTGTCTCTCTGGACTAGTCAAATTAAATCTTGTTATGTTTTTTTTTATTAGATCCAGAAGATGTGAATAAAACATTT
AAGATGATAATATATACAAAATGATCAATGTCCAACAGGATATTACATATTGTTGGATTTAAATCAATCTTTGAACATAC
GTAAACACACTTAACCGACCATCAAAGCTACCGAAACCAGAAGATCGATATACCTTGTGTATTTATCTTCTCCAACAATG
TATATCTTGTTGTATATGACTTTCTCACCGCAAACAGCAACTTTCTTCTCTTCGTCAATGTGGAAACTTAGGGAACTCGA
AAACAAACAACCATGGGGTTTTAAATCCACTGTCTCAATCTCATTGGTCACCCTTATATCCATCTTTAGTTTCTTTGCAC
TCTGATATAATAAGGAGAGATGTTCTTCTCTAACAACTGAGAGAGCCTTAATATCATTTACTTCTGCAGCTTCTTGATGA
AAGGGCACACATAGTAGTTGAAACCTCTCTGTTGAAAAAAACAAAACTGAGCAATGAGTAACCATTTCCCTTCAACGACT
TGCCAGTGGATACTAAGTCGTCTTCGGGAGAGACGACATC
>AT1G50470.1 | chr1:18697000-18699999 REVERSE LENGTH=3000
GTGTGTTTACGTATGTTCAAAGATTGATTTAAATCCAACAATATGTAATATCCTGTTGGACATTGATCATTTTGTATATA
TTATCATCTTAAATGTTTTATTCACATCTTCTGGATCTAATAAAAAAAAACATAACAAGATTTAATTTGACTAGTCCAGA
GAGACAAGCAAAGTACCTTTAAAAATAATGAGAAAGTCTCATAGTCAATTAGTCATAGATTCCTTGTAAAGAGGTAGAGA
TTTGCATGATTCAGCGTCAAGCCGTCAATCATAATATTACTATACCGATCGAGCTCCTTCTTTTAACGTTGATTTATTAT
ATTAACTAGGTGAACTTCCTTGCATTGTATTATGCATATCTATGAGATTTTTTCGGTGTTTAAGAAAGTGATAAGCGCGG
TCGGTGACCCTTCGCCATAACGTTTAAAACATTTAGTCGTAGTCTGAACGATTTAAATCGTTTTAGAATAATTTATATAT
TTATATTACTATATGAAACTATATTTAAATTTCATATAGTAATATAAAAATAAATTTCATAAAGTATTAGTTTTTTTTCA
ATTATTTGTTACTTGACTTGTACTTGCAAGTATCTAAATTATACTACTTGTTAGAGCATCCCCATTGAGGAGTCCTAATT
AAGGACTCCTTACAATTTTTTAATAGTAAATTTTGAGTAAATGAGAGTTTAGAGTTTTTGGTTGAAACTTTATAATTTTT
ACTGTCCAATAGTGGAATTCTTAAGTGAAATCCTTAAGTGAGAAATTTTTATTAGTTTGTGAAAAAGAGTATTTATTGGG
TAAAATGAAGAGTGTGTATTAGGTTAAAGAAGAGTGTTTATTTGGTGAAAGAAGAATGTTTATTGGGTTTGTTGTAGAGA
ACAAGAAGAATGGATACTTAAAACAATAAGAGTGGATAAAAGAAGAGTGTTTTGGTATGCATACACAGAGACTTCAAAAT
TTAGAACAATGAAAACAAAATTATTGTTTAGCATACAAGTGAGGTCATAGAATACACAATAAGAACTAGTGTTCGGAATA
TTATTTGTGGTGTACAAGCATTCAAACCAAAGTACAAACTTATGGTGACTTAAAACATGTGGTCTCTTTTTAATACTAGT
AATGTCAGCACTGGAGTGATTTAGAGAAGGTGGAACTTCTTACGAACACTATTGAAACACAACACACTCACACTGAAGAC
TGAACATTCACAAATAAGAAAACATAGAATACTTAAACTAAAGATTAAGACAACAGACATACAAGTCATATTGAACTTAA
AGTAAAGACAACAGACATACAAGTTATCTCAGCTAAAACCACTTAGAGATACACGAGAGAGAGAAAGAAAAAAGTAGTTT
GGGAATGGGCAAAGAAAAAAAATACGGGAAAAGAAAGAAAACTTGTTTTATTGTCATCCAATATACCCAAAAATACCTTA
AACAAGGTTCGCACCTTGGTTTATTTCACTATTCTGATTTAATTTTTTGCTTTTATTCATAAGGATTTTCTTTAAAAACT
TGCAAAGTCCCTGCAATGGACATGCTCTTACTTGTCTTGTTAACAACGCGTACCAAATAGCTAGTATAGGACGAGTAATA
GTACTTGTGCCCAGCCCTACTAATTCATAATCCAAAAAAGGGGACATAGGTTGAGGAAGGAGAGAGACTGAGAAAGCCAG
AGCCTCACTCATGCAAGAAAAGACTAATCAAACTCTCTAGCTTATAAGCAAACTACATTATAATATCTTGATAGAGGAAA
ACGATCCATTGGTCAATAGACTGAAATAACTTCTTCCACCTTGTCGATTTATTGCATTCAGTCCCAACCTTCTAAAGAGA
TGTTACTAATCCATGCCAGGAAATGCTTTCTCTCCTCTAACTCTCACCAAATAAAAGATTATACCCTGTGTCATCTTTAG
GCTGACCTTCTTAACCGTATTTTTGGGTTAGGAAGGCCCCGATACCATGAGTTGGTGGAAAGATTAACGAGCAAGAGCCT
CGTTTTGTTAGCTCCCTAGTGACCAAATCGGCTACTCTACGGTCTCCGATGATCAAGCACAACTGTAATTCCCTTATGCA
AACAAATTTAACGGCTCGGAAATCCTGAGAACTTGAAATGAAAAGTAAATAATTTATTTGAACACCATTTTTTGGAAAGA
TGCTAGTAGGCTAGTACTACAAAGCAAAGATAGAAAAGAAAAGATTTGCTTCTTTCTTTAAATCAGATAAACAATGATTT
TCTTTTGTTGTTTTAGGCACACTAAAAAGCAACAAAAAGAAGAAGGAAGAAAAGAGAACAGAAATTGACATTCCATTTAT
CATCATCACCTTTACATAGTGACAGTGTAAATCATTTTCTTAAAAACCCAGTACCTATTTTCCAGTACACATCATACGAA
TAGAAGAAACAAAGAATACATAAAACCTTCCTAAGCATTTACACAAAAGCTATATAGAATAATAATAATTATAATTAACA
ACAAACAAATATTGAATAATCTATATACACACACAAGGACGAACATAACCAATTATATCACCATTTAATACGAACGACGA
CGATGATGATTCATGACTGTAAAGAGGCAACGAGGAGAGCAGAGCCAATGCTAGAACCATCTTCCATGGCTTTAACCACC
ACGTATTGACTCACTTCTTCTCCTAGTATCTCTACGAGAGCTTCTTCCATGTATTCCCTAAACATGGTGTAATTCATGTA
CAAACCTCCTTCTACCGCAACAACTGTTCTTTTCTGCATTTGGATTTCACTTCTGCTTCTCCCGCTCGTGATTCCCCCGC
TTCCATCTCGGCCTATCTTCTTCAAGATTCCTGCTATTCCTGCTGCTGCAAGCCTCCCTGCTCTTCGTGTAACCACATCG
CATATTTTCACCACTAGTTTTCTCACCTTCAGTGGTACATCTGATACCTGTATCGTGCAGCATTCGTTACAAGTTTCATA
ACATTTTCAACCTTTAAGTTCAATAATAGTGGGCTTTTAA
>AT1G50480.1 | chr1:18704688-18707687 FORWARD LENGTH=3000
GTTTGGTAGATCTGTCAAAGCTTCAAGGCTTTCCTTCATCGTCGTTTCTCACTTCCACAATAAAAATTTGGCGATTGTAC
TTTGATACTGAGTGTTTTTCCATTTTAAGATGAATAATAATAAAGTATCTTTTCCTTTTGATTAATCTCTGAAATACTAC
TCATTATTTGAACTCAAGGTAACGTTACAGATAGAACTTCTGATGTTCAAAAACAAAGAATAAAGCAAATGAATGACAGT
GTTTTCTTCTGAAAAATCGTTTTATGTGAAATCATCAGAGGCATTGGAGATTTATGAATCAGAACAGCTTGCAGAAATCA
TGCACTTGGAGGCTTGTAAAGCTTCTCAACCATCTTCCTGTACTCTGCGTATGGAGAAACAAAAGAGACATAAGAAACTC
ATAACTGTGGTACTCTAAAGAAGTTTGATTTCATAACGACTGTTAAATCCCCTGTCTGTTTACCTTCTTGGTTACTCCAA
AGCTGAGCTGCTTGAGTGTTCAATGGTGAACTGATGTTCGGTTCTGATCAACGAAAACATGTATCAGATATTGGATTAAC
CAACAAAAAGGGCTAACAAGAAATCAAAAGTTATGCACCATAGAATACCTCCCAGGAGGCTCTGAATCGATAGTAGTATC
GTCCTCACATCGTAAGCAGATGACCACTTATCCTGCAAATATGAAAATGTTGTAAACGGATTAACTTTGGCACGTCTTCT
CTGATTCAGTGTAGAACAAAGACACAAGAGGAAGGTATATTTTTACCTGAAGAATGTCTAAGCAGATATTGCCATAGACA
TCAACATTGGGGTGGAAGCAACATGTCTCAAACTTAACCTTTGGAGGCTTGAAAGGATAGTCATTGGAGAAAGAGAGTGA
GAGTCTGTACTCAGTTCCTTCAAACACAGTATCTTTGCTTCCTGTTATTGTCCCTTTCCAGCAGAATATGTTGTCTTCCT
CAGGGAAAGCCGATATTCCTGGACCACCGCCCATCTGAAAACAACCAAGTCAAGAACCCTATGAGCAAATCTTTACTATA
GAAACTTGTTCACTAAAAAGGAAGAAAGATGATAACTTACCATCAAGCCCATCAATTCAGATTGCAGTCTGCGTTTAATC
AAAGAAAAGCCTAGATTAGGAATCTGGGATTTACTGAACTCATGATTAAAAAACCGAAACTTTGAGCAATAAAATGTAGA
TCTGATTCAAGATGAATACAAAGAACATCTTAAAGATTTAATTCTCTCAGAGACATTCTAACAAACAGTTTATATGCAAA
CATATATGAGAAGTCTCCCACTTCATTTAACGGATCCATAACAGTACATTAACCACGAGAACTGGATATGCGTAATAGCC
AAATAATAACAAACCATGAAATGGATTTAAAGAAGATACATTGGAGCGACGATATATCCAAAAACGAGGCAAAAGACTAA
GGCGATTACATTTGAATTGGTATCGAAATGTTGGGACAAGATCGAGGAAAAGAAAAGTACCTTTTGAGAACAGATTGGCT
GTCAACAGTCTTGGTCGGAGCCGCAGGTTGTTTTGATCCATTAGACGCCGGAGGATCTGCCGGAGTATTTCCCTGATATC
CATTTACGGCGGCCATCACTTTCGCTTTCTTAATCGTCAGACCAAAATCGAATTTTTATTCAGAAATCGAAAGCACCCAA
TTAGACTAGAGTAGAATCAGATTCACGAGTGTTCGAAAGTAGAAGAAGGAGAAGAGGAAGAAAACAAAGATCCTTCTTCG
TACTTCCGATGCGAGAGACAGAGAGATCGATCGATGAGAGTCTCTGAGGTTGGTTATAAAACGGCGTATGAGTGAGAGAA
AACGACGTCGCTTTGACTTTAAATGGAATAAAAAAGAAAAGGGAAAATTTAAAGCGGATTTGTTAGTGAACGTTGGAGAG
CAAACAAGCGCCGCTTGGAAGCTTTTGAATTTCGTTTAACTAACGGCTAGTTTGCTTCTTTCTTTAATTCTAAATCTGAA
AGAAGAAACAATTAATTTTTGTTGACAAATGTAATGCATATAGACATAAAGAGGAAAAAAACATAATCATTTTGATACAT
TGTATTTTAATATATTATTAACAAAAGAACATTGTATTCTAATATAGTTTTTGGAAACAATTCAAAATTGTTATCATACT
AGTAATAAGAAAGATATTCGGTGACAAAAAAGGATATTGAATATTGTTTTTTATACAGTAAATATTATTATTGTAAAACC
AACATTCCATCTTCCTATTTATCTATCTAGTATAATTAATTCCGTTGGTGGTGATTTGTACAAATAGCGTGAGAATATCT
TAAAATAGTTCGATAAAAATATTATATTATTTAATAAAAATGAATAAAAGCACACCTAATAAATTATCCAACTTATTTAC
AATTTTTTTTATCTCTATGGTTTTTGGACTTTTAAGTATTTGTTATGTTGAAAACTAATCTTGTGATACATTGCAATATT
GCATTTGATCAAGAAATAAAATTACTAGGAATAGCATCTTACCAAAAAAAAAATTACTAGGAATAGCAGAATAAATTTGA
AGAACCTGGTTACAGTCAACTACAATGAAATTACCCGAACCAGGTTCTAAACCGGAAAAATTAAGCATCATTGAACTTTT
AAAACATGTTTTATTTGTAAAACACTTACCAAATTACAATTCAGAGTAAAACAATCAAAGAGGAGATGATAGGATACATT
GAGAAGGAGAAATATTCATACTTTAATGACTCGTAAAACTCTTTCGAAGAAGACAGGACACATGCTTGTGCTAAAAACAT
CACAACTTCTCTCATCCATTCTGGTTCTACTCTTTCAAATGTCCCCAACAATACAACTTTGTAGAGAAGCTCAGATTCTT
CTTCAACAACCAATTTCTTACTAAAGTTATGCTGGATGATAGACCTGTTATGGTCAAAAGGTCATATACACCAGTGTCCT
GTTTTTTTTGAGATCGAACTTCATGTAAAGGCTGTTTAAC
>AT1G50490.1 | chr1:18702005-18705004 REVERSE LENGTH=3000
TTTCTGCAAGCTGTTCTGATTCATAAATCTCCAATGCCTCTGATGATTTCACATAAAACGATTTTTCAGAAGAAAACACT
GTCATTCATTTGCTTTATTCTTTGTTTTTGAACATCAGAAGTTCTATCTGTAACGTTACCTTGAGTTCAAATAATGAGTA
GTATTTCAGAGATTAATCAAAAGGAAAAGATACTTTATTATTATTCATCTTAAAATGGAAAAACACTCAGTATCAAAGTA
CAATCGCCAAATTTTTATTGTGGAAGTGAGAAACGACGATGAAGGAAAGCCTTGAAGCTTTGACAGATCTACCAAACTTA
AGAAAGGCCACGAACTTTTCCAGTTTCAGTGTCAATATCAATCTCGTAGAAACAAGGTCTTGTAGGAAGTCCAGGCATTG
TACTCATTGTACCAACCAGTGGATATATGAAACCAGCTCCAATGCTTCCTCTTACATCCCTAATTGGCAATACAAACCCT
GAAGGTGCTCCTTTCTTTGATGCATCATGTGAGAATGAGTACTGTGTTTTCGACATGCATATGGGAAGATTCGAGAAGCC
TTGTTGTGTGTACATCTCAATCTGTTTCTCTGCCTGTATTTTACATATCACAGGATAATAGATAAGTTACATAAACAGGT
TTCTTTTGACAACAATGCAAAGAAATTGAAGAAGTCGGTCTAGGAATCAATCACCTGGTCTGAATATTCAACACCACTGG
CTCCATATGACTTAGCTATTGCCTCAATTTTGTCTTTGATACCAATGTCCAATGGGTAGAGAAACCTGAGGGGCTGTGTA
ATGTTTTGACAAGCTTTTTCAACCGCGATACCAAGATCCACCTATAACATTTACAAGAACAATTCATCTATCAATAAGAT
GAGATTGCAAACAAAATTGCATATAATCACATAGTGTTGGTCTCGAATAGAGAAGATTACCGCTCCTTTACCACTATGAG
CATGGTGGGAGCAGACCACAGCATCAAAAGCACCGGCATCCATTGAAAATTTCCTAACTGCATTTAGTTCTGCTTCGGTA
TCTGTTGCGAACATATTCACAGCAACAATTACATTCACACCGTAGGCCTTTGTGTTTGAGATGTGCTTTGCCAGATTCAC
ACAGCCAGCTTCAACTAAGGAAACATTCTCGCTTACATAAGCACGATCAAGAGGTCTCCCGGCAACAACATCAGGCCCAC
CTCCATGCATTTTCAAAGCCCTAACAGTCGCCACAACAATTGCACACTGAGGCGTTAGCCCACTGTAACGGCACTTAATA
TTCATGAACTTCTCTGTTCCAATATCAGAACCAAAACCCGCTTCAGTTACCACAAATCCACCAGGTCCCACCAGCTTCAA
AGCGATTTTATCAGCAACAATCGATGAATTTCCATGAGCTATATTTGCAAAAGGACCAGCATGCACTAGAACAGGGGTCC
CTTCCAGTGTCTGCATGAGTGTCGGGTTAATAGCGTCTTTCATCAGAACAGTCAAGGCTCCTCCAACACCGAGATCATCT
GCTGTTATCGGATCCCCTGCCTTGCTGTTACCAATCACCATTTTACCAAGCCTCTCTCTCATATCACCTAGTGAGGTTGT
CAAAGCCAAAACAGCCATAATCTCACTAGCAACAGAAATGTCAAAACCAGTTTCTCTAGTCATCCCCTTTTCCTCAGGTC
CCTGACCAATAGTAATCTTCCTCAAGAACCGATCATTAACATCCATCACTCTTCTCCAAGTGATAGAAGCAGGATCAATA
TCAAGCCTCGCAAACTTCTTTATCTCCTCGGGAGTAAGCTCCTCAGGACTGGTCTTGGATATCCCAAGCTTTGTCAATCT
CCTGAACATAATGTCACTGAAACTACGCTTCCCTTCTTTATTCGGAGGGCACAGCCTATTAAAAAGAGCCTTGTCGGATT
GAGACGTCTCATGGAAAATCCGAGTGTCGATTGCAGCAGCTAAGAGGTTGTTGGAAGCGGTAATCGCGTGAATATCTCCA
GTGAGATGAAGATTGAACTCATCCATAGGAATCACCTGACTATACCCACCACCAGCTGCACCTCCTTTGATTCCAAAGGT
GGGTCCTTGTGACGGTTGGCGAAGACAAGTAACAACCTAAGCAACAACACTTCACAAATCAATACAAAGAGAGAAGTTTG
TCCAAAAGCAAGCATAAGGCATAAGCTAATAAATGAAAGCAAGAGAGAACCTTCTTATCGAGGTAAGCGCCTAAGGCTTG
GCAAAGTCCAACAGTGGTAGTACTCTTGCCTTCTCCAAGAGGAGTAGGAGTAATCCCTCCAACAACAACATAGTATCCAT
CTTCTTGTCCTTGAAGCTCATCAAACGCAGACAACAAAACCTACAAGAACAAATCATCAGTTGATTAGCTCAGAACACTG
AACCATTGGTTTAACCAGCTTCTGATGTTTTTGGTGAAACTAAAGTATCAATCTTGCCCACCGACAAAAAAGAAGTAACA
GCAAATTAACAAGAAAAGAGAGCTACTTGGTAGGAAAATGGTAATATGAATCCAAAATCAATCGAAAGTTATAAACTTTG
AGCTTACGTAACTGCCTACTCAAGCTCCAAAAACTCAATCATTAACAATCTCTTGAAAATTTATTTAAGTTTGATCGAAA
CCAATTCGAACATAATAGTATCTTATAACCAAAAACGGAGTTCTTTTGGATCCTTGTACCGACAACAACATAGAGACAGA
GGAAGATTCAGATGAATAATTTAATTTTCAAAGGGAAATGAACAAAAGGGAAAAATGATGATTACCTTAGCTTTATACTT
GCCATAGAGATCGTAGTGAAGAGGGTTGATATTAAGATCTTTGGCAATCTCAGAGATGTGTAAAGGCTCGACGGAATTAG
CTATGTCGATATCGGCGGGAACTGGTGAAACAACCTCAAGCTTTCTTGTTGATGAACTCATCGCACTCTCTGTCGAAGTC
TGATCTCGCGTTGGAGGATGAGAAGATGGATGAGGGACTC
>AT1G50500.2 | chr1:18705217-18708216 REVERSE LENGTH=3000
TTTGTTCCTTTACTACCTCATCTCAACTTTTGATTTATGCAATTCCCACCTTTGTTTCCTTCTGTATTTAAATGCACTTG
TTTCTTTGTTTTCCTGGTTATGTGTATATCAGAAATTCGTAGTGAATAACGAGTTTTCTTACGGTGCGGATGTATCTTAG
TTGTTTACTGCATTCTTTCTTGAGTAACGTTACGAACACTTTCTTGAACTAAAGTCAGTTGAAATTACCTCAATCTTGTA
TGTAACTCATAATGTAGTTTACGGAGGTAGTCAACTTTCTAGCTGGCATGTTTACTAATGTTTTAGTCAACTAAAGTCAG
TTGATTCATTTTTTAGCTGGCATGTTTACGGAGGTAGTCAACTTTGGTGAAAGTTGGAGACTTGTGAATTAAAAACATTA
GTCTGTGGGCTACAGATCTATCAAGGAAAAGGAAGTTGTGGAGTATCAACGGCTTCTCATGGAAGAAGAAGAAAAAGAGT
TAAAGGGGCAGCTACTTCCACTATAGCCTTACATCCATAAAGGGTTAGAGTTAAACAGCCTTTACATGAAGTTCGATCTC
AAAAAAAACAGGACACTGGTGTATATGACCTTTTGACCATAACAGGTCTATCATCCAGCATAACTTTAGTAAGAAATTGG
TTGTTGAAGAAGAATCTGAGCTTCTCTACAAAGTTGTATTGTTGGGGACATTTGAAAGAGTAGAACCAGAATGGATGAGA
GAAGTTGTGATGTTTTTAGCACAAGCATGTGTCCTGTCTTCTTCGAAAGAGTTTTACGAGTCATTAAAGTATGAATATTT
CTCCTTCTCAATGTATCCTATCATCTCCTCTTTGATTGTTTTACTCTGAATTGTAATTTGGTAAGTGTTTTACAAATAAA
ACATGTTTTAAAAGTTCAATGATGCTTAATTTTTCCGGTTTAGAACCTGGTTCGGGTAATTTCATTGTAGTTGACTGTAA
CCAGGTTCTTCAAATTTATTCTGCTATTCCTAGTAATTTTTTTTTTGGTAAGATGCTATTCCTAGTAATTTTATTTCTTG
ATCAAATGCAATATTGCAATGTATCACAAGATTAGTTTTCAACATAACAAATACTTAAAAGTCCAAAAACCATAGAGATA
AAAAAAATTGTAAATAAGTTGGATAATTTATTAGGTGTGCTTTTATTCATTTTTATTAAATAATATAATATTTTTATCGA
ACTATTTTAAGATATTCTCACGCTATTTGTACAAATCACCACCAACGGAATTAATTATACTAGATAGATAAATAGGAAGA
TGGAATGTTGGTTTTACAATAATAATATTTACTGTATAAAAAACAATATTCAATATCCTTTTTTGTCACCGAATATCTTT
CTTATTACTAGTATGATAACAATTTTGAATTGTTTCCAAAAACTATATTAGAATACAATGTTCTTTTGTTAATAATATAT
TAAAATACAATGTATCAAAATGATTATGTTTTTTTCCTCTTTATGTCTATATGCATTACATTTGTCAACAAAAATTAATT
GTTTCTTCTTTCAGATTTAGAATTAAAGAAAGAAGCAAACTAGCCGTTAGTTAAACGAAATTCAAAAGCTTCCAAGCGGC
GCTTGTTTGCTCTCCAACGTTCACTAACAAATCCGCTTTAAATTTTCCCTTTTCTTTTTTATTCCATTTAAAGTCAAAGC
GACGTCGTTTTCTCTCACTCATACGCCGTTTTATAACCAACCTCAGAGACTCTCATCGATCGATCTCTCTGTCTCTCGCA
TCGGAAGTACGAAGAAGGATCTTTGTTTTCTTCCTCTTCTCCTTCTTCTACTTTCGAACACTCGTGAATCTGATTCTACT
CTAGTCTAATTGGGTGCTTTCGATTTCTGAATAAAAATTCGATTTTGGTCTGACGATTAAGAAAGCGAAAGTGATGGCCG
CCGTAAATGGATATCAGGGAAATACTCCGGCAGATCCTCCGGCGTCTAATGGATCAAAACAACCTGCGGCTCCGACCAAG
ACTGTTGACAGCCAATCTGTTCTCAAAAGGTACTTTTCTTTTCCTCGATCTTGTCCCAACATTTCGATACCAATTCAAAT
GTAATCGCCTTAGTCTTTTGCCTCGTTTTTGGATATATCGTCGCTCCAATGTATCTTCTTTAAATCCATTTCATGGTTTG
TTATTATTTGGCTATTACGCATATCCAGTTCTCGTGGTTAATGTACTGTTATGGATCCGTTAAATGAAGTGGGAGACTTC
TCATATATGTTTGCATATAAACTGTTTGTTAGAATGTCTCTGAGAGAATTAAATCTTTAAGATGTTCTTTGTATTCATCT
TGAATCAGATCTACATTTTATTGCTCAAAGTTTCGGTTTTTTAATCATGAGTTCAGTAAATCCCAGATTCCTAATCTAGG
CTTTTCTTTGATTAAACGCAGACTGCAATCTGAATTGATGGGCTTGATGGTAAGTTATCATCTTTCTTCCTTTTTAGTGA
ACAAGTTTCTATAGTAAAGATTTGCTCATAGGGTTCTTGACTTGGTTGTTTTCAGATGGGCGGTGGTCCAGGAATATCGG
CTTTCCCTGAGGAAGACAACATATTCTGCTGGAAAGGGACAATAACAGGAAGCAAAGATACTGTGTTTGAAGGAACTGAG
TACAGACTCTCACTCTCTTTCTCCAATGACTATCCTTTCAAGCCTCCAAAGGTTAAGTTTGAGACATGTTGCTTCCACCC
CAATGTTGATGTCTATGGCAATATCTGCTTAGACATTCTTCAGGTAAAAATATACCTTCCTCTTGTGTCTTTGTTCTACA
CTGAATCAGAGAAGACGTGCCAAAGTTAATCCGTTTACAACATTTTCATATTTGCAGGATAAGTGGTCATCTGCTTACGA
TGTGAGGACGATACTACTATCGATTCAGAGCCTCCTGGGAGGTATTCTATGGTGCATAACTTTTGATTTCTTGTTAGCCC
TTTTTGTTGGTTAATCCAATATCTGATACATGTTTTCGTT
>AT1G50500.3 | chr1:18705217-18708216 REVERSE LENGTH=3000
TTTGTTCCTTTACTACCTCATCTCAACTTTTGATTTATGCAATTCCCACCTTTGTTTCCTTCTGTATTTAAATGCACTTG
TTTCTTTGTTTTCCTGGTTATGTGTATATCAGAAATTCGTAGTGAATAACGAGTTTTCTTACGGTGCGGATGTATCTTAG
TTGTTTACTGCATTCTTTCTTGAGTAACGTTACGAACACTTTCTTGAACTAAAGTCAGTTGAAATTACCTCAATCTTGTA
TGTAACTCATAATGTAGTTTACGGAGGTAGTCAACTTTCTAGCTGGCATGTTTACTAATGTTTTAGTCAACTAAAGTCAG
TTGATTCATTTTTTAGCTGGCATGTTTACGGAGGTAGTCAACTTTGGTGAAAGTTGGAGACTTGTGAATTAAAAACATTA
GTCTGTGGGCTACAGATCTATCAAGGAAAAGGAAGTTGTGGAGTATCAACGGCTTCTCATGGAAGAAGAAGAAAAAGAGT
TAAAGGGGCAGCTACTTCCACTATAGCCTTACATCCATAAAGGGTTAGAGTTAAACAGCCTTTACATGAAGTTCGATCTC
AAAAAAAACAGGACACTGGTGTATATGACCTTTTGACCATAACAGGTCTATCATCCAGCATAACTTTAGTAAGAAATTGG
TTGTTGAAGAAGAATCTGAGCTTCTCTACAAAGTTGTATTGTTGGGGACATTTGAAAGAGTAGAACCAGAATGGATGAGA
GAAGTTGTGATGTTTTTAGCACAAGCATGTGTCCTGTCTTCTTCGAAAGAGTTTTACGAGTCATTAAAGTATGAATATTT
CTCCTTCTCAATGTATCCTATCATCTCCTCTTTGATTGTTTTACTCTGAATTGTAATTTGGTAAGTGTTTTACAAATAAA
ACATGTTTTAAAAGTTCAATGATGCTTAATTTTTCCGGTTTAGAACCTGGTTCGGGTAATTTCATTGTAGTTGACTGTAA
CCAGGTTCTTCAAATTTATTCTGCTATTCCTAGTAATTTTTTTTTTGGTAAGATGCTATTCCTAGTAATTTTATTTCTTG
ATCAAATGCAATATTGCAATGTATCACAAGATTAGTTTTCAACATAACAAATACTTAAAAGTCCAAAAACCATAGAGATA
AAAAAAATTGTAAATAAGTTGGATAATTTATTAGGTGTGCTTTTATTCATTTTTATTAAATAATATAATATTTTTATCGA
ACTATTTTAAGATATTCTCACGCTATTTGTACAAATCACCACCAACGGAATTAATTATACTAGATAGATAAATAGGAAGA
TGGAATGTTGGTTTTACAATAATAATATTTACTGTATAAAAAACAATATTCAATATCCTTTTTTGTCACCGAATATCTTT
CTTATTACTAGTATGATAACAATTTTGAATTGTTTCCAAAAACTATATTAGAATACAATGTTCTTTTGTTAATAATATAT
TAAAATACAATGTATCAAAATGATTATGTTTTTTTCCTCTTTATGTCTATATGCATTACATTTGTCAACAAAAATTAATT
GTTTCTTCTTTCAGATTTAGAATTAAAGAAAGAAGCAAACTAGCCGTTAGTTAAACGAAATTCAAAAGCTTCCAAGCGGC
GCTTGTTTGCTCTCCAACGTTCACTAACAAATCCGCTTTAAATTTTCCCTTTTCTTTTTTATTCCATTTAAAGTCAAAGC
GACGTCGTTTTCTCTCACTCATACGCCGTTTTATAACCAACCTCAGAGACTCTCATCGATCGATCTCTCTGTCTCTCGCA
TCGGAAGTACGAAGAAGGATCTTTGTTTTCTTCCTCTTCTCCTTCTTCTACTTTCGAACACTCGTGAATCTGATTCTACT
CTAGTCTAATTGGGTGCTTTCGATTTCTGAATAAAAATTCGATTTTGGTCTGACGATTAAGAAAGCGAAAGTGATGGCCG
CCGTAAATGGATATCAGGGAAATACTCCGGCAGATCCTCCGGCGTCTAATGGATCAAAACAACCTGCGGCTCCGACCAAG
ACTGTTGACAGCCAATCTGTTCTCAAAAGGTACTTTTCTTTTCCTCGATCTTGTCCCAACATTTCGATACCAATTCAAAT
GTAATCGCCTTAGTCTTTTGCCTCGTTTTTGGATATATCGTCGCTCCAATGTATCTTCTTTAAATCCATTTCATGGTTTG
TTATTATTTGGCTATTACGCATATCCAGTTCTCGTGGTTAATGTACTGTTATGGATCCGTTAAATGAAGTGGGAGACTTC
TCATATATGTTTGCATATAAACTGTTTGTTAGAATGTCTCTGAGAGAATTAAATCTTTAAGATGTTCTTTGTATTCATCT
TGAATCAGATCTACATTTTATTGCTCAAAGTTTCGGTTTTTTAATCATGAGTTCAGTAAATCCCAGATTCCTAATCTAGG
CTTTTCTTTGATTAAACGCAGACTGCAATCTGAATTGATGGGCTTGATGGTAAGTTATCATCTTTCTTCCTTTTTAGTGA
ACAAGTTTCTATAGTAAAGATTTGCTCATAGGGTTCTTGACTTGGTTGTTTTCAGATGGGCGGTGGTCCAGGAATATCGG
CTTTCCCTGAGGAAGACAACATATTCTGCTGGAAAGGGACAATAACAGGAAGCAAAGATACTGTGTTTGAAGGAACTGAG
TACAGACTCTCACTCTCTTTCTCCAATGACTATCCTTTCAAGCCTCCAAAGGTTAAGTTTGAGACATGTTGCTTCCACCC
CAATGTTGATGTCTATGGCAATATCTGCTTAGACATTCTTCAGGTAAAAATATACCTTCCTCTTGTGTCTTTGTTCTACA
CTGAATCAGAGAAGACGTGCCAAAGTTAATCCGTTTACAACATTTTCATATTTGCAGGATAAGTGGTCATCTGCTTACGA
TGTGAGGACGATACTACTATCGATTCAGAGCCTCCTGGGAGGTATTCTATGGTGCATAACTTTTGATTTCTTGTTAGCCC
TTTTTGTTGGTTAATCCAATATCTGATACATGTTTTCGTT
>AT1G50500.1 | chr1:18705217-18708216 REVERSE LENGTH=3000
TTTGTTCCTTTACTACCTCATCTCAACTTTTGATTTATGCAATTCCCACCTTTGTTTCCTTCTGTATTTAAATGCACTTG
TTTCTTTGTTTTCCTGGTTATGTGTATATCAGAAATTCGTAGTGAATAACGAGTTTTCTTACGGTGCGGATGTATCTTAG
TTGTTTACTGCATTCTTTCTTGAGTAACGTTACGAACACTTTCTTGAACTAAAGTCAGTTGAAATTACCTCAATCTTGTA
TGTAACTCATAATGTAGTTTACGGAGGTAGTCAACTTTCTAGCTGGCATGTTTACTAATGTTTTAGTCAACTAAAGTCAG
TTGATTCATTTTTTAGCTGGCATGTTTACGGAGGTAGTCAACTTTGGTGAAAGTTGGAGACTTGTGAATTAAAAACATTA
GTCTGTGGGCTACAGATCTATCAAGGAAAAGGAAGTTGTGGAGTATCAACGGCTTCTCATGGAAGAAGAAGAAAAAGAGT
TAAAGGGGCAGCTACTTCCACTATAGCCTTACATCCATAAAGGGTTAGAGTTAAACAGCCTTTACATGAAGTTCGATCTC
AAAAAAAACAGGACACTGGTGTATATGACCTTTTGACCATAACAGGTCTATCATCCAGCATAACTTTAGTAAGAAATTGG
TTGTTGAAGAAGAATCTGAGCTTCTCTACAAAGTTGTATTGTTGGGGACATTTGAAAGAGTAGAACCAGAATGGATGAGA
GAAGTTGTGATGTTTTTAGCACAAGCATGTGTCCTGTCTTCTTCGAAAGAGTTTTACGAGTCATTAAAGTATGAATATTT
CTCCTTCTCAATGTATCCTATCATCTCCTCTTTGATTGTTTTACTCTGAATTGTAATTTGGTAAGTGTTTTACAAATAAA
ACATGTTTTAAAAGTTCAATGATGCTTAATTTTTCCGGTTTAGAACCTGGTTCGGGTAATTTCATTGTAGTTGACTGTAA
CCAGGTTCTTCAAATTTATTCTGCTATTCCTAGTAATTTTTTTTTTGGTAAGATGCTATTCCTAGTAATTTTATTTCTTG
ATCAAATGCAATATTGCAATGTATCACAAGATTAGTTTTCAACATAACAAATACTTAAAAGTCCAAAAACCATAGAGATA
AAAAAAATTGTAAATAAGTTGGATAATTTATTAGGTGTGCTTTTATTCATTTTTATTAAATAATATAATATTTTTATCGA
ACTATTTTAAGATATTCTCACGCTATTTGTACAAATCACCACCAACGGAATTAATTATACTAGATAGATAAATAGGAAGA
TGGAATGTTGGTTTTACAATAATAATATTTACTGTATAAAAAACAATATTCAATATCCTTTTTTGTCACCGAATATCTTT
CTTATTACTAGTATGATAACAATTTTGAATTGTTTCCAAAAACTATATTAGAATACAATGTTCTTTTGTTAATAATATAT
TAAAATACAATGTATCAAAATGATTATGTTTTTTTCCTCTTTATGTCTATATGCATTACATTTGTCAACAAAAATTAATT
GTTTCTTCTTTCAGATTTAGAATTAAAGAAAGAAGCAAACTAGCCGTTAGTTAAACGAAATTCAAAAGCTTCCAAGCGGC
GCTTGTTTGCTCTCCAACGTTCACTAACAAATCCGCTTTAAATTTTCCCTTTTCTTTTTTATTCCATTTAAAGTCAAAGC
GACGTCGTTTTCTCTCACTCATACGCCGTTTTATAACCAACCTCAGAGACTCTCATCGATCGATCTCTCTGTCTCTCGCA
TCGGAAGTACGAAGAAGGATCTTTGTTTTCTTCCTCTTCTCCTTCTTCTACTTTCGAACACTCGTGAATCTGATTCTACT
CTAGTCTAATTGGGTGCTTTCGATTTCTGAATAAAAATTCGATTTTGGTCTGACGATTAAGAAAGCGAAAGTGATGGCCG
CCGTAAATGGATATCAGGGAAATACTCCGGCAGATCCTCCGGCGTCTAATGGATCAAAACAACCTGCGGCTCCGACCAAG
ACTGTTGACAGCCAATCTGTTCTCAAAAGGTACTTTTCTTTTCCTCGATCTTGTCCCAACATTTCGATACCAATTCAAAT
GTAATCGCCTTAGTCTTTTGCCTCGTTTTTGGATATATCGTCGCTCCAATGTATCTTCTTTAAATCCATTTCATGGTTTG
TTATTATTTGGCTATTACGCATATCCAGTTCTCGTGGTTAATGTACTGTTATGGATCCGTTAAATGAAGTGGGAGACTTC
TCATATATGTTTGCATATAAACTGTTTGTTAGAATGTCTCTGAGAGAATTAAATCTTTAAGATGTTCTTTGTATTCATCT
TGAATCAGATCTACATTTTATTGCTCAAAGTTTCGGTTTTTTAATCATGAGTTCAGTAAATCCCAGATTCCTAATCTAGG
CTTTTCTTTGATTAAACGCAGACTGCAATCTGAATTGATGGGCTTGATGGTAAGTTATCATCTTTCTTCCTTTTTAGTGA
ACAAGTTTCTATAGTAAAGATTTGCTCATAGGGTTCTTGACTTGGTTGTTTTCAGATGGGCGGTGGTCCAGGAATATCGG
CTTTCCCTGAGGAAGACAACATATTCTGCTGGAAAGGGACAATAACAGGAAGCAAAGATACTGTGTTTGAAGGAACTGAG
TACAGACTCTCACTCTCTTTCTCCAATGACTATCCTTTCAAGCCTCCAAAGGTTAAGTTTGAGACATGTTGCTTCCACCC
CAATGTTGATGTCTATGGCAATATCTGCTTAGACATTCTTCAGGTAAAAATATACCTTCCTCTTGTGTCTTTGTTCTACA
CTGAATCAGAGAAGACGTGCCAAAGTTAATCCGTTTACAACATTTTCATATTTGCAGGATAAGTGGTCATCTGCTTACGA
TGTGAGGACGATACTACTATCGATTCAGAGCCTCCTGGGAGGTATTCTATGGTGCATAACTTTTGATTTCTTGTTAGCCC
TTTTTGTTGGTTAATCCAATATCTGATACATGTTTTCGTT
>AT1G50500.4 | chr1:18705217-18708216 REVERSE LENGTH=3000
TTTGTTCCTTTACTACCTCATCTCAACTTTTGATTTATGCAATTCCCACCTTTGTTTCCTTCTGTATTTAAATGCACTTG
TTTCTTTGTTTTCCTGGTTATGTGTATATCAGAAATTCGTAGTGAATAACGAGTTTTCTTACGGTGCGGATGTATCTTAG
TTGTTTACTGCATTCTTTCTTGAGTAACGTTACGAACACTTTCTTGAACTAAAGTCAGTTGAAATTACCTCAATCTTGTA
TGTAACTCATAATGTAGTTTACGGAGGTAGTCAACTTTCTAGCTGGCATGTTTACTAATGTTTTAGTCAACTAAAGTCAG
TTGATTCATTTTTTAGCTGGCATGTTTACGGAGGTAGTCAACTTTGGTGAAAGTTGGAGACTTGTGAATTAAAAACATTA
GTCTGTGGGCTACAGATCTATCAAGGAAAAGGAAGTTGTGGAGTATCAACGGCTTCTCATGGAAGAAGAAGAAAAAGAGT
TAAAGGGGCAGCTACTTCCACTATAGCCTTACATCCATAAAGGGTTAGAGTTAAACAGCCTTTACATGAAGTTCGATCTC
AAAAAAAACAGGACACTGGTGTATATGACCTTTTGACCATAACAGGTCTATCATCCAGCATAACTTTAGTAAGAAATTGG
TTGTTGAAGAAGAATCTGAGCTTCTCTACAAAGTTGTATTGTTGGGGACATTTGAAAGAGTAGAACCAGAATGGATGAGA
GAAGTTGTGATGTTTTTAGCACAAGCATGTGTCCTGTCTTCTTCGAAAGAGTTTTACGAGTCATTAAAGTATGAATATTT
CTCCTTCTCAATGTATCCTATCATCTCCTCTTTGATTGTTTTACTCTGAATTGTAATTTGGTAAGTGTTTTACAAATAAA
ACATGTTTTAAAAGTTCAATGATGCTTAATTTTTCCGGTTTAGAACCTGGTTCGGGTAATTTCATTGTAGTTGACTGTAA
CCAGGTTCTTCAAATTTATTCTGCTATTCCTAGTAATTTTTTTTTTGGTAAGATGCTATTCCTAGTAATTTTATTTCTTG
ATCAAATGCAATATTGCAATGTATCACAAGATTAGTTTTCAACATAACAAATACTTAAAAGTCCAAAAACCATAGAGATA
AAAAAAATTGTAAATAAGTTGGATAATTTATTAGGTGTGCTTTTATTCATTTTTATTAAATAATATAATATTTTTATCGA
ACTATTTTAAGATATTCTCACGCTATTTGTACAAATCACCACCAACGGAATTAATTATACTAGATAGATAAATAGGAAGA
TGGAATGTTGGTTTTACAATAATAATATTTACTGTATAAAAAACAATATTCAATATCCTTTTTTGTCACCGAATATCTTT
CTTATTACTAGTATGATAACAATTTTGAATTGTTTCCAAAAACTATATTAGAATACAATGTTCTTTTGTTAATAATATAT
TAAAATACAATGTATCAAAATGATTATGTTTTTTTCCTCTTTATGTCTATATGCATTACATTTGTCAACAAAAATTAATT
GTTTCTTCTTTCAGATTTAGAATTAAAGAAAGAAGCAAACTAGCCGTTAGTTAAACGAAATTCAAAAGCTTCCAAGCGGC
GCTTGTTTGCTCTCCAACGTTCACTAACAAATCCGCTTTAAATTTTCCCTTTTCTTTTTTATTCCATTTAAAGTCAAAGC
GACGTCGTTTTCTCTCACTCATACGCCGTTTTATAACCAACCTCAGAGACTCTCATCGATCGATCTCTCTGTCTCTCGCA
TCGGAAGTACGAAGAAGGATCTTTGTTTTCTTCCTCTTCTCCTTCTTCTACTTTCGAACACTCGTGAATCTGATTCTACT
CTAGTCTAATTGGGTGCTTTCGATTTCTGAATAAAAATTCGATTTTGGTCTGACGATTAAGAAAGCGAAAGTGATGGCCG
CCGTAAATGGATATCAGGGAAATACTCCGGCAGATCCTCCGGCGTCTAATGGATCAAAACAACCTGCGGCTCCGACCAAG
ACTGTTGACAGCCAATCTGTTCTCAAAAGGTACTTTTCTTTTCCTCGATCTTGTCCCAACATTTCGATACCAATTCAAAT
GTAATCGCCTTAGTCTTTTGCCTCGTTTTTGGATATATCGTCGCTCCAATGTATCTTCTTTAAATCCATTTCATGGTTTG
TTATTATTTGGCTATTACGCATATCCAGTTCTCGTGGTTAATGTACTGTTATGGATCCGTTAAATGAAGTGGGAGACTTC
TCATATATGTTTGCATATAAACTGTTTGTTAGAATGTCTCTGAGAGAATTAAATCTTTAAGATGTTCTTTGTATTCATCT
TGAATCAGATCTACATTTTATTGCTCAAAGTTTCGGTTTTTTAATCATGAGTTCAGTAAATCCCAGATTCCTAATCTAGG
CTTTTCTTTGATTAAACGCAGACTGCAATCTGAATTGATGGGCTTGATGGTAAGTTATCATCTTTCTTCCTTTTTAGTGA
ACAAGTTTCTATAGTAAAGATTTGCTCATAGGGTTCTTGACTTGGTTGTTTTCAGATGGGCGGTGGTCCAGGAATATCGG
CTTTCCCTGAGGAAGACAACATATTCTGCTGGAAAGGGACAATAACAGGAAGCAAAGATACTGTGTTTGAAGGAACTGAG
TACAGACTCTCACTCTCTTTCTCCAATGACTATCCTTTCAAGCCTCCAAAGGTTAAGTTTGAGACATGTTGCTTCCACCC
CAATGTTGATGTCTATGGCAATATCTGCTTAGACATTCTTCAGGTAAAAATATACCTTCCTCTTGTGTCTTTGTTCTACA
CTGAATCAGAGAAGACGTGCCAAAGTTAATCCGTTTACAACATTTTCATATTTGCAGGATAAGTGGTCATCTGCTTACGA
TGTGAGGACGATACTACTATCGATTCAGAGCCTCCTGGGAGGTATTCTATGGTGCATAACTTTTGATTTCTTGTTAGCCC
TTTTTGTTGGTTAATCCAATATCTGATACATGTTTTCGTT
>AT1G50500.5 | chr1:18705768-18708767 REVERSE LENGTH=3000
AATGAGCAGAGCTGAAGCACTCCTTAAGGTCATACTATCCCCAATCGACTCAGTGGCAGACACTTATCGTGCACTGTTTC
CGGAGGGAACGCCCATGGAGTTTCAACGCATCTTAGAACTTAAGGTAATTTTGGCATGTCTTAACCCATTTCCTCGCTCT
CAATCGAACAGGCTCGAGGCTCGAGTCTGGTTCACAACAGTATTCTAGAGCGACAGTCTGCTGAAACTTTTTCTGGTGTT
TGGTGCAGGGTCTTAAGAAAGCTGATCAGCAGAGTATACTAGATGATTTCAACAAGCATGGTCCAGGATTCACACAGCAG
TCGGTTGCAGCAGCAATGCCACAACCAATGCCAACCCCACCTGCACCACCATTGGCAATCACTAATCCGGCTACAGCTGC
AGGGTTCATAGCAAACAGCGAGGATGTTTTAACCAGAGCAGCTGCTCTTGGCAGAGGAGCTGCAAGCACTGGCTTCAAGA
AGTTCATTGCTCTTACCGAAGCTGCCAAAGACCGCAAAGATGGGCCTTTAAGGAGACTCTTCAACGCATGATTTGTTCCT
TTACTACCTCATCTCAACTTTTGATTTATGCAATTCCCACCTTTGTTTCCTTCTGTATTTAAATGCACTTGTTTCTTTGT
TTTCCTGGTTATGTGTATATCAGAAATTCGTAGTGAATAACGAGTTTTCTTACGGTGCGGATGTATCTTAGTTGTTTACT
GCATTCTTTCTTGAGTAACGTTACGAACACTTTCTTGAACTAAAGTCAGTTGAAATTACCTCAATCTTGTATGTAACTCA
TAATGTAGTTTACGGAGGTAGTCAACTTTCTAGCTGGCATGTTTACTAATGTTTTAGTCAACTAAAGTCAGTTGATTCAT
TTTTTAGCTGGCATGTTTACGGAGGTAGTCAACTTTGGTGAAAGTTGGAGACTTGTGAATTAAAAACATTAGTCTGTGGG
CTACAGATCTATCAAGGAAAAGGAAGTTGTGGAGTATCAACGGCTTCTCATGGAAGAAGAAGAAAAAGAGTTAAAGGGGC
AGCTACTTCCACTATAGCCTTACATCCATAAAGGGTTAGAGTTAAACAGCCTTTACATGAAGTTCGATCTCAAAAAAAAC
AGGACACTGGTGTATATGACCTTTTGACCATAACAGGTCTATCATCCAGCATAACTTTAGTAAGAAATTGGTTGTTGAAG
AAGAATCTGAGCTTCTCTACAAAGTTGTATTGTTGGGGACATTTGAAAGAGTAGAACCAGAATGGATGAGAGAAGTTGTG
ATGTTTTTAGCACAAGCATGTGTCCTGTCTTCTTCGAAAGAGTTTTACGAGTCATTAAAGTATGAATATTTCTCCTTCTC
AATGTATCCTATCATCTCCTCTTTGATTGTTTTACTCTGAATTGTAATTTGGTAAGTGTTTTACAAATAAAACATGTTTT
AAAAGTTCAATGATGCTTAATTTTTCCGGTTTAGAACCTGGTTCGGGTAATTTCATTGTAGTTGACTGTAACCAGGTTCT
TCAAATTTATTCTGCTATTCCTAGTAATTTTTTTTTTGGTAAGATGCTATTCCTAGTAATTTTATTTCTTGATCAAATGC
AATATTGCAATGTATCACAAGATTAGTTTTCAACATAACAAATACTTAAAAGTCCAAAAACCATAGAGATAAAAAAAATT
GTAAATAAGTTGGATAATTTATTAGGTGTGCTTTTATTCATTTTTATTAAATAATATAATATTTTTATCGAACTATTTTA
AGATATTCTCACGCTATTTGTACAAATCACCACCAACGGAATTAATTATACTAGATAGATAAATAGGAAGATGGAATGTT
GGTTTTACAATAATAATATTTACTGTATAAAAAACAATATTCAATATCCTTTTTTGTCACCGAATATCTTTCTTATTACT
AGTATGATAACAATTTTGAATTGTTTCCAAAAACTATATTAGAATACAATGTTCTTTTGTTAATAATATATTAAAATACA
ATGTATCAAAATGATTATGTTTTTTTCCTCTTTATGTCTATATGCATTACATTTGTCAACAAAAATTAATTGTTTCTTCT
TTCAGATTTAGAATTAAAGAAAGAAGCAAACTAGCCGTTAGTTAAACGAAATTCAAAAGCTTCCAAGCGGCGCTTGTTTG
CTCTCCAACGTTCACTAACAAATCCGCTTTAAATTTTCCCTTTTCTTTTTTATTCCATTTAAAGTCAAAGCGACGTCGTT
TTCTCTCACTCATACGCCGTTTTATAACCAACCTCAGAGACTCTCATCGATCGATCTCTCTGTCTCTCGCATCGGAAGTA
CGAAGAAGGATCTTTGTTTTCTTCCTCTTCTCCTTCTTCTACTTTCGAACACTCGTGAATCTGATTCTACTCTAGTCTAA
TTGGGTGCTTTCGATTTCTGAATAAAAATTCGATTTTGGTCTGACGATTAAGAAAGCGAAAGTGATGGCCGCCGTAAATG
GATATCAGGGAAATACTCCGGCAGATCCTCCGGCGTCTAATGGATCAAAACAACCTGCGGCTCCGACCAAGACTGTTGAC
AGCCAATCTGTTCTCAAAAGGTACTTTTCTTTTCCTCGATCTTGTCCCAACATTTCGATACCAATTCAAATGTAATCGCC
TTAGTCTTTTGCCTCGTTTTTGGATATATCGTCGCTCCAATGTATCTTCTTTAAATCCATTTCATGGTTTGTTATTATTT
GGCTATTACGCATATCCAGTTCTCGTGGTTAATGTACTGTTATGGATCCGTTAAATGAAGTGGGAGACTTCTCATATATG
TTTGCATATAAACTGTTTGTTAGAATGTCTCTGAGAGAATTAAATCTTTAAGATGTTCTTTGTATTCATCTTGAATCAGA
TCTACATTTTATTGCTCAAAGTTTCGGTTTTTTAATCATGAGTTCAGTAAATCCCAGATTCCTAATCTAGGCTTTTCTTT
GATTAAACGCAGACTGCAATCTGAATTGATGGGCTTGATG
>AT1G50510.1 | chr1:18719061-18722060 FORWARD LENGTH=3000
GCTTCCTTATCAATCCCAGACTCAAGCTCAAGCGCAAGTTATTCAGGTTCATGATTCAGGACAGATCAAAGATGTTTTGG
ATTGGTAGTTATCAATTTATATTGGTTATCAAAGATTTTTCTTTAGCTAAAGAAACTCGTTAACTTATTATCACATGTTA
TATATTAGTCATTAGATTTATATCATGTGGTACCCTTAAAGATTAAACTATTGAAATTTTAATTTATATCACAAAGGATC
TCAAGGAAAGATCTGATCTCAAGGATGTAATAATAAAATTGTTCTGCTTCATTTAACCCTCTCTTCAGTTTTGGACAACA
ATGGCAGCAATCACCGTTGACTTTCAGCTCTGCTTCATCTTCATCCTCCTAGGAATCTTCTCACTCTTCTGTCTCTCTGC
TTTCTTCTTCAAGAAACCAAAAGACCCACAACTTCAAGGCTGTGGTCTACCTCCGAGCCCACCCTCTCTACCGGTCATAG
GTCATCTTCACCTTCTCCTCTCTGTTCCATGTCTCAAATCCTTTCAGAAACTCTCCTCCAAGTATGGTCCCCTCCTTCAC
CTTCGTGCATTCAATATCCCAATAGTTATAGTCTCTTCCGGCTCCATGGCCAACGAAGTTTTGAGGACCCAAGACCTGAA
CTTTGCTACCCGTCAACGTGAGGTTTCTATAATGGAAAAATCATTACTTTTTGGATCTTTTGGCTTTGTCTCAGCTCCTT
ATGGAGATTACTGGAGATTCATGAAGAAGCTCTTAGTCACAAACCTTTTCGGGTCTCATTCCCTCGAGCAGACACGGCTC
ATTCGTGAGAAAGAACTCAAGACTTTCCGTACTATGTTGTTCGATAAGGCGGCAAAGAAGGGGACAGTTGATGTTGGTAA
AGAGATGATGAAGCTAACGAATAACAGCATTTGCAGGATGATAATGGGGAGGAGGTGTTCAGAGGAGAACAGTGAAGCAG
AGAAAGTCGAAGACTTGGTGATCAAATCATTTAGTTTGGTGAAGAAGGTCCTTATAGCTAACACGGTTGGTCGACTTCTC
AAGAAGTTTGGGATCTCTCTGTTTGAGAAGGAAATCATGGAGGTCTCGCAGAGGTACGATGAATTGCTGGAAAAAATTAT
TAAAGAACACGAAGAGGATCCGAACAAGAAAGAGGATAGAGACATGATGGATGTTCTGTTGGAAGTTTGTGCAGACGACA
AGGCTGAGGTTAAGATTACCAGGAACCAAATCAAAGCGCTTATTGTGGTAATGTCTTGAGTTTCTTTCTTGGTTTTCTTC
AATGACTGTCGCATAAGGATCATGCAATGTCTTTATATCGTGCATGTGGTTGTAGGAGCTTTTCCTTGGAGGCACTGATA
CTTCAGCACAAACAATACAGTGGATAATGGCCGAACTCATTAACCATCCCGAGATTCTTAAAATATTAAGAGAAGAGATA
GAATCTGTTGTCGGAACAACGAGGTTTATTCAAGAAACAGATCTCTCAAACCTGCCGTATTTGCAGGCTGTGATGAAAGA
AGGACAAAGACTACACCCACATTCGCCAATGTTGGTGAGGAATGCAACCAAAGGATGCAAGATTGGAGGGTACTACATAC
CGCAGAACACAACGATGCTAATAAACACCTATGCGATGATGATAGATCCAGATTCATGGGAAAATCCAGACAAGTTTCAG
CCCGAGAGGTTCATGGTGTCTCCTTCAAAAGGGAAAGACGATGAGAGAGAACAGCTAGCTTTGAACTTCATTCCTTTCGG
GAGCGGAAGAAGAGCATGTCCAGGAGAAAAATTGGGCTATCTCTTCACTGGAGTAGCCATTGGAACAATGGTACAGTGTT
TTGACTGGATAATCGATGGAGATAAGGTTAACGTGGAAGAGGCTGGAGAAATGACGCTGACCATGGCTCATCCACTTAAA
TGCACTCCTGTGACTCGAGTTAACCCATTAGCTAGCTTTGAATCTGAAGATCCTAAGTGGTTGATGGAGGAGTTTGATAT
GTATTGTTGAAGTTGCAGACATATGTCTGAAACTAATAATGGAACATGCTGTCTTTGTTTTTTCATATGGAGTTTGATCA
CTAATATTGTTGTTTCATAACAGAACTTGTTGTCTTTATGTATTTCTGCTGTTTCACAACAGAACTTGTCTTTATGTATT
TCTGCTGTTTCACAACAGAACTTGTTGTCTTTGTTGCCCATGTCTACGCTAATTTCGTTAGCACAATGCACACTAACATG
GAACACATACCGTAGTATAGACCTCACCGTGGGGGTTAATCTAGAATCAAGCAGCTGAGAAACAATACCATTGTATGAGG
TAGTAGTAAACTGACCCTGTAACAAACCTTGTGCCATATTTCCAAAAGGTTTGATCTGAGACAAATAAGAACACTCGAAA
AATAAATGGTCTCTAGCACTCTGCAAAAAACACACGAAGTGTCGACATTCCCATTCCATAAGCTCATCCTATCCCCCGTT
GTAAGACGATTGTGCATTTCCAACCACACTCAGAAGGAAACTTCCGTCCTTACCTCTCCAAAGCGCAATGTCTGGCTCTG
TACTTTCAATAACTGCAGACTGGATGCTGTTTACTTCCACAAAGCCGGTTTCAGAGCTTGCAAACTCATCAGAATCAAAA
CAAGTAGTGGAAAAGTATTTAAACACCATTTGATTGTCTTTGGATCCAAAAACATTTTATATATCATGTGGTTCCTTGAA
GATTAAACTATTGAATTACTAATTTATATAATCTCAAGGAAAGATCTGATCTCAAGGATATGTATATAGTAAAACTGTTC
TGCTTCATCTAACTCTCTTTTCAATTCTTGGACAGCAATGGCAGCAATCACCATTTACTTTCAGCTCTGCTTCATCTTCA
TCCTCCTAGGTATCTTCTCACTCTTCTGTCTCTCTGCTTTTTTCTTCAAGAAACCAAAAGAGCCACTACTCCAAGACTGT
GGTCTACCACCGAGCCCACCATCTATACCGGTCATAGGTC
>AT1G50520.1 | chr1:18721071-18724070 FORWARD LENGTH=3000
AGTTGCAGACATATGTCTGAAACTAATAATGGAACATGCTGTCTTTGTTTTTTCATATGGAGTTTGATCACTAATATTGT
TGTTTCATAACAGAACTTGTTGTCTTTATGTATTTCTGCTGTTTCACAACAGAACTTGTCTTTATGTATTTCTGCTGTTT
CACAACAGAACTTGTTGTCTTTGTTGCCCATGTCTACGCTAATTTCGTTAGCACAATGCACACTAACATGGAACACATAC
CGTAGTATAGACCTCACCGTGGGGGTTAATCTAGAATCAAGCAGCTGAGAAACAATACCATTGTATGAGGTAGTAGTAAA
CTGACCCTGTAACAAACCTTGTGCCATATTTCCAAAAGGTTTGATCTGAGACAAATAAGAACACTCGAAAAATAAATGGT
CTCTAGCACTCTGCAAAAAACACACGAAGTGTCGACATTCCCATTCCATAAGCTCATCCTATCCCCCGTTGTAAGACGAT
TGTGCATTTCCAACCACACTCAGAAGGAAACTTCCGTCCTTACCTCTCCAAAGCGCAATGTCTGGCTCTGTACTTTCAAT
AACTGCAGACTGGATGCTGTTTACTTCCACAAAGCCGGTTTCAGAGCTTGCAAACTCATCAGAATCAAAACAAGTAGTGG
AAAAGTATTTAAACACCATTTGATTGTCTTTGGATCCAAAAACATTTTATATATCATGTGGTTCCTTGAAGATTAAACTA
TTGAATTACTAATTTATATAATCTCAAGGAAAGATCTGATCTCAAGGATATGTATATAGTAAAACTGTTCTGCTTCATCT
AACTCTCTTTTCAATTCTTGGACAGCAATGGCAGCAATCACCATTTACTTTCAGCTCTGCTTCATCTTCATCCTCCTAGG
TATCTTCTCACTCTTCTGTCTCTCTGCTTTTTTCTTCAAGAAACCAAAAGAGCCACTACTCCAAGACTGTGGTCTACCAC
CGAGCCCACCATCTATACCGGTCATAGGTCATCTTCACCTTCTCCTCTCTGTTCCATGTCACAAATCCTTTCAGAAACTC
TCCTCCAAGTATGGTCCCCTCCTTCACCTCCGCGCTTTCAATATCCCAATAGTTCTAGTCTAGTCGGGCTCCATGGCCAA
CGAAGTTTTGAGGATCCAAGACCTGAACTTTGCTAGCCGTGATAGCGGGCAGACTCCTATAATGGAAAAATCATTACTTT
TTGGATCTTTTGGCTTTGTCTCAGTTCCTTATGGAGATTACTGGAGATTCATGAAGAAGCTCTTAGTCAAAAAACTTCTC
GGGTCTCATTCCCTCGAGCAGACACGGCTCCTCCGTGGGAAAGAACTCCAAACTTTCCGTGCTATGTTGTTTGATAAGGC
GACAAAGAATGAGACTGTTGACGTTGGTAAAGAGATGATGAAGCTAACGAATAACAGCATTTGCAGGATGACAATGGGGA
GGAGCTGTTCAGAGGAGAACGATGAAGCAGAGCAAGTCAGGGGTTTGGTGACCAAATCACTTAGTTTGACGAAGAAGTTC
CTCATAGCTAGCATTGTTGGTCACTTTTCCAAGCTGGTCGGGATCTCTCTTTTTGGGAAGGAAATCAAGGAGCACTCGCA
GAGGTTTGATGAATTGCTGGAGAAGATTATTAAGGAACACGAAAAGGATCCGAACAATGGAGAGGATAGAGACATGATGG
ATGTTCTACTGGAAGTTTGTGCAGATGACAACGCCGAGTTTAAGATTTCCAGGAACCAAATCAAAGCACTTTTTGTGGTA
ATGTCTTGAGTTTCTTCTGCTCAATCTAGAATCTCGAATCTCCAGAATCATCTTTCACCTCTTGAAGCAAATTCACAACA
AGGTTGATATATAAAAGATCGGGATCCCAGCTTTTTTGAATTTCCAATTTATCTAGTCTTTTTCCAATCTTTTTTTACTT
TCTCTTACAACTGGTTTGAAGCAGCTCAGGAGTCTGGTCAAGATTTCTCCCCAAGTATGTTTTTTTTTTTTAATGTGGTT
ACATATTTTATGGTTATCAATTAAGCAGCCTAATCACAGTACATGTGAGTGAGCATCTTCGAGAAACTGATGTTGAAATG
GCTTATGAGTTACCAAACAATGAACTAGGAGATTCCCTCCAATGTTGCTCTGGATACTGGAACATATGGTCCTCGTAACG
ACACAGAGGAACTCCCTGTAAGGTGCAAAATTGTTCATTAGCACTGAACTCAATCACTTTACTTCTGCTGTGGATGATAT
ATTGACTTCTTTAGGCACCTTCCCGTGTAAAATAGCCCTGAAGACCGTGCTAGTCTTTCTCCCAAAATTTCCTCTTTTTA
AAAAGTATTTTTGCACTTTGATCCCTTACCACCTTGAGACAGACCCGCTTTTTCCATATGCAAACATGAAACGAAAAAAC
CGTCAGGCGTGAATTTTATTTGCTGTTCCAATTCCGAAACAGCATTCAGCCGCCGGAAATCTTATCGAATCAGCAACACA
GCGTGCTCTTACAGAAGAAAGGTTATCAAAGAAGATATGCTAATATCTTTCATTCATGCTTGCATCAGAATACTTCAGGC
TTTGCTTCTTTTTCTTATGTCAGCGTTTGAAGTTTAAATTTGGTTTTGGCCAGGGAACAAAAAGTTACTGGAAATGCAGA
AACTCCATTCTTACTTGCGCTTGTAAAACACAATGCCCTTATCAGTTCTAAGATTGCAGTATCCCTTTCTCAGATGATGT
GAGCTTCCTTATCAATCTCAGTCTCAAGCTCAAGTTTAGATTCAGGTTCGTGATTCAAGTCAGATCAAAGTTGTTTTGGG
GATTTTGTTGTTATCAATTATTTTTCTGTTGGTTATCAAAGATTTTTTCTTTTAGCTCAAGAAACCCTTAAACCTATTTT
CACATGTTATATGTTAGATATTTTTATATCATGTGATAATAACAGATTACTGGAAGTTCAATATCAAATATATGAGAATT
GCTACATATTTAAATATGAGTTTTCAAGCCCATGCATAGC
>AT1G50530.1 | chr1:18718212-18721211 REVERSE LENGTH=3000
AGACAAGTTCTGTTGTGAAACAGCAGAAATACATAAAGACAACAAGTTCTGTTATGAAACAACAATATTAGTGATCAAAC
TCCATATGAAAAAACAAAGACAGCATGTTCCATTATTAGTTTCAGACATATGTCTGCAACTTCAACAATACATATCAAAC
TCCTCCATCAACCACTTAGGATCTTCAGATTCAAAGCTAGCTAATGGGTTAACTCGAGTCACAGGAGTGCATTTAAGTGG
ATGAGCCATGGTCAGCGTCATTTCTCCAGCCTCTTCCACGTTAACCTTATCTCCATCGATTATCCAGTCAAAACACTGTA
CCATTGTTCCAATGGCTACTCCAGTGAAGAGATAGCCCAATTTTTCTCCTGGACATGCTCTTCTTCCGCTCCCGAAAGGA
ATGAAGTTCAAAGCTAGCTGTTCTCTCTCATCGTCTTTCCCTTTTGAAGGAGACACCATGAACCTCTCGGGCTGAAACTT
GTCTGGATTTTCCCATGAATCTGGATCTATCATCATCGCATAGGTGTTTATTAGCATCGTTGTGTTCTGCGGTATGTAGT
ACCCTCCAATCTTGCATCCTTTGGTTGCATTCCTCACCAACATTGGCGAATGTGGGTGTAGTCTTTGTCCTTCTTTCATC
ACAGCCTGCAAATACGGCAGGTTTGAGAGATCTGTTTCTTGAATAAACCTCGTTGTTCCGACAACAGATTCTATCTCTTC
TCTTAATATTTTAAGAATCTCGGGATGGTTAATGAGTTCGGCCATTATCCACTGTATTGTTTGTGCTGAAGTATCAGTGC
CTCCAAGGAAAAGCTCCTACAACCACATGCACGATATAAAGACATTGCATGATCCTTATGCGACAGTCATTGAAGAAAAC
CAAGAAAGAAACTCAAGACATTACCACAATAAGCGCTTTGATTTGGTTCCTGGTAATCTTAACCTCAGCCTTGTCGTCTG
CACAAACTTCCAACAGAACATCCATCATGTCTCTATCCTCTTTCTTGTTCGGATCCTCTTCGTGTTCTTTAATAATTTTT
TCCAGCAATTCATCGTACCTCTGCGAGACCTCCATGATTTCCTTCTCAAACAGAGAGATCCCAAACTTCTTGAGAAGTCG
ACCAACCGTGTTAGCTATAAGGACCTTCTTCACCAAACTAAATGATTTGATCACCAAGTCTTCGACTTTCTCTGCTTCAC
TGTTCTCCTCTGAACACCTCCTCCCCATTATCATCCTGCAAATGCTGTTATTCGTTAGCTTCATCATCTCTTTACCAACA
TCAACTGTCCCCTTCTTTGCCGCCTTATCGAACAACATAGTACGGAAAGTCTTGAGTTCTTTCTCACGAATGAGCCGTGT
CTGCTCGAGGGAATGAGACCCGAAAAGGTTTGTGACTAAGAGCTTCTTCATGAATCTCCAGTAATCTCCATAAGGAGCTG
AGACAAAGCCAAAAGATCCAAAAAGTAATGATTTTTCCATTATAGAAACCTCACGTTGACGGGTAGCAAAGTTCAGGTCT
TGGGTCCTCAAAACTTCGTTGGCCATGGAGCCGGAAGAGACTATAACTATTGGGATATTGAATGCACGAAGGTGAAGGAG
GGGACCATACTTGGAGGAGAGTTTCTGAAAGGATTTGAGACATGGAACAGAGAGGAGAAGGTGAAGATGACCTATGACCG
GTAGAGAGGGTGGGCTCGGAGGTAGACCACAGCCTTGAAGTTGTGGGTCTTTTGGTTTCTTGAAGAAGAAAGCAGAGAGA
CAGAAGAGTGAGAAGATTCCTAGGAGGATGAAGATGAAGCAGAGCTGAAAGTCAACGGTGATTGCTGCCATTGTTGTCCA
AAACTGAAGAGAGGGTTAAATGAAGCAGAACAATTTTATTATTACATCCTTGAGATCAGATCTTTCCTTGAGATCCTTTG
TGATATAAATTAAAATTTCAATAGTTTAATCTTTAAGGGTACCACATGATATAAATCTAATGACTAATATATAACATGTG
ATAATAAGTTAACGAGTTTCTTTAGCTAAAGAAAAATCTTTGATAACCAATATAAATTGATAACTACCAATCCAAAACAT
CTTTGATCTGTCCTGAATCATGAACCTGAATAACTTGCGCTTGAGCTTGAGTCTGGGATTGATAAGGAAGCTCACATCAG
CTGAGAAAGGGCTACTGCAATCTGAGAACCGATAAGGGCATTGTTTTTCACAAGCGCAATGTCTGGAAATGTGTAAAGGA
ACTCAAGGTTTTACAATGCTGAGACATTGCTACGCTACTGTTAAGCCACGGAAAGGATTCGGATTTTGGATACAGATAAG
AAAAAATCTGAACTATTTAAAGTAATTTGGTGGAATATTAATGATTAAGGGAACCTCTAAAGAAGGATACTTGCTGCAAG
TGATGTGCCTCCGGTTAACTCATTTACCCGTGCAAGTAAGAATGGAGTTTCTGCATTTCCAGTAACGTTTTGTTCCCTGG
CCAAAACCAAATTTAAATTTCAAACCCTGAAATAAGAAAAAGAAGCAAAGCCCTTGCAGTATTCTGATGCAAGCATGTAT
GAAAGATATTAGACATCTTCTTATAACCTTGCTTCTGTAAGAGCACGCTGTGTTGCTGATTCGATAAGATTTCCAGCGGC
TGAATGGTGTTTCGGAATTGGAATGGCAAATAGAATCCCCGCCTGACGGTTTAGCTTCATGTTTGCATCTGGCAAAAGTG
GTTTTATCTCAAGGTGGTAAGGGATCAAAGTGCATAAATACGTTTTAAAAGAGGAAATTTTGAGAGAAAGACTACACTTG
CCTATTACTCTAGCACAGTCTTCAGGGCTATTTACACGGGAAGGTGCCTAAAGAAGTCAATATATCCACATCAGAACTAA
ATATCTATGCAGAAGCACCTGATTGAGTTCAGTGATAATGAACAATTTTGCACCTTACAGCCACTTTTTTCTGTGAAAAA
TGCTGGAAACTCATCGCTCTTGTATGCAGCAACATACACT
>AT1G50550.1 | chr1:18722902-18725901 FORWARD LENGTH=3000
TTCACAACAAGGTTGATATATAAAAGATCGGGATCCCAGCTTTTTTGAATTTCCAATTTATCTAGTCTTTTTCCAATCTT
TTTTTACTTTCTCTTACAACTGGTTTGAAGCAGCTCAGGAGTCTGGTCAAGATTTCTCCCCAAGTATGTTTTTTTTTTTT
AATGTGGTTACATATTTTATGGTTATCAATTAAGCAGCCTAATCACAGTACATGTGAGTGAGCATCTTCGAGAAACTGAT
GTTGAAATGGCTTATGAGTTACCAAACAATGAACTAGGAGATTCCCTCCAATGTTGCTCTGGATACTGGAACATATGGTC
CTCGTAACGACACAGAGGAACTCCCTGTAAGGTGCAAAATTGTTCATTAGCACTGAACTCAATCACTTTACTTCTGCTGT
GGATGATATATTGACTTCTTTAGGCACCTTCCCGTGTAAAATAGCCCTGAAGACCGTGCTAGTCTTTCTCCCAAAATTTC
CTCTTTTTAAAAAGTATTTTTGCACTTTGATCCCTTACCACCTTGAGACAGACCCGCTTTTTCCATATGCAAACATGAAA
CGAAAAAACCGTCAGGCGTGAATTTTATTTGCTGTTCCAATTCCGAAACAGCATTCAGCCGCCGGAAATCTTATCGAATC
AGCAACACAGCGTGCTCTTACAGAAGAAAGGTTATCAAAGAAGATATGCTAATATCTTTCATTCATGCTTGCATCAGAAT
ACTTCAGGCTTTGCTTCTTTTTCTTATGTCAGCGTTTGAAGTTTAAATTTGGTTTTGGCCAGGGAACAAAAAGTTACTGG
AAATGCAGAAACTCCATTCTTACTTGCGCTTGTAAAACACAATGCCCTTATCAGTTCTAAGATTGCAGTATCCCTTTCTC
AGATGATGTGAGCTTCCTTATCAATCTCAGTCTCAAGCTCAAGTTTAGATTCAGGTTCGTGATTCAAGTCAGATCAAAGT
TGTTTTGGGGATTTTGTTGTTATCAATTATTTTTCTGTTGGTTATCAAAGATTTTTTCTTTTAGCTCAAGAAACCCTTAA
ACCTATTTTCACATGTTATATGTTAGATATTTTTATATCATGTGATAATAACAGATTACTGGAAGTTCAATATCAAATAT
ATGAGAATTGCTACATATTTAAATATGAGTTTTCAAGCCCATGCATAGCGTGGGATGTTTTATTTAGTATTAGATATGTT
TATATCATGTGGTACTTGACTTGTCTCCTTGTATAACGTCCCTTAAAGATTAAACTATTGAATTATTCCCTAGTTTATAT
CACTAATGATCTGAAGGAAATATTTGATCTAAAGAGTACATATAATAAAACCAGTCTGCTTCATCTAACCCTCTCTGCAG
TTTTTAGACAACAATGGCAGCAATCAGCGTTGACTTTCAGCTCTGCTTCATCTTCATCCTCCTAGCAATCTTCTCACTCT
TCTGTTTCTCTGCTTTCTTCTTCAAGAAACCAAAAGACCCACAACTTCAAGGCTGCGGTCTACCTCCGAGCCCACCGTCT
CTACCGATCATTGGTCATCTTCACTTTCTCCTCTCTGTTCCATGTTACAAATCCTTTCAGAAACTCTCCTCCAAGTATGG
TCCCTTCCTTCACCTCCGCGCTTTCAATATCCCTATAGTTCTAGTCTCGTCGGGCTCCATGGCCAACGAAGTTTTGAGGA
TCCAAGACCTGAACTTTGCTAGCCGTGATAGCGGGCAGACTCCTATAATGGAAAAATCATTACTTTTTGGATCTTTTGGC
TTTGTCTCAGTTCCTTATGGAGATTACTGGAGATTCATGAAGAAGCTCTTAGTCAAAAAACTTCTCGGGTCTCATTCCCT
CGAGCAGACACGGCTCCTCCGTGGGAAAGAACTCCAAACTTTCCGTGCTATGTTGTTTGATAAGGCGGCAAAGAATGAGA
CTGTTGACGTTGGTAAAGAGATGATGAAGCTAACGAACAACAGCATTTGCAGGATGACAATGGGGAGGAGCTGTTCAGAG
GAGAACGGTGAAGCAGAGCAAGTCAGGGGTTTGGTGACCAAATCACTTAGTTTGACGAAGAAGTTCCTCATAGCTAGCAT
TGTTGGTCAATTTTCCAAGCTGGTCGGGATCTCTTTGTTTGGGAAGGAAATCATGGAGGTCTCGCAGAGGTACGATGAAT
TGCTGGAGAAAATTATTAAGGAACACGAAGAAAATCCCAACAATGGAGAGGATAGAGACATGATGGATGTTCTATTGGAA
GTTTGTGCAGATGACAACGCCGAGTTTAAGATTTCCAGGAACCAAATCAAAGCACTTTTTGTGGTAATGTCTTGAGTTTC
TTCCAGTGATATATATCTTTAATGTCTGTCACATCAAAGTCTTTATATTGTGCATGTGGTTGTAGGAGATTTTCCTTGCA
GGCACTGATACTTCAGCACAAACAATACAGTGGATATTGGCAGAACTCATTAACCATCCCGAGATTCTTGAAAAGTTGAG
AAAAGAGATAGAATCTGTTGTTGGGGTTAGGAGACTGATTCAAGAAACAGATCTCCCCAACCTGCCGTATTTACAGGCTG
TGATGAAAGAAGGGCTAAGACTACACCCGCATACGCCAATCTTGGTGAGGAATGCAACAGAAGGATGCAAGATCGGAGGG
TATTACATAGGGCAGAACACAACAATGATGGTAAACGCTTATGCGGTGCTGAGAGATCCGGATTCATGGGAATATCCAGA
AGAATTTCAGCCCGAGAGGTTCATGACTTCTCCTTTAAAAGGGAAAGAAGATGAGAAAGCACAGCTAGCCTTGAACTTCA
TTCCTTTCGGGAGTGGAAGAAGAGGATGTCTCGGAAAAAACTTGGGTTATATCTTCATGGGAGTAGCCATTGGAACAATG
GTGCAGGGTTTTGATTGGAGAATCAATGGAGATAAGGTTAACATGGAAGAGACTGGAGAAATGACGCTGACCATGGCTCA
TCCACTTAAATGCATTCCTGTTGCTCGAATCAACCCAGCT
>AT1G50560.1 | chr1:18725917-18728916 FORWARD LENGTH=3000
TTGATGATGGAGGAGTATGATATGTCTTGTTGAAGTTGCAGACATATGTCTCAAACTGATAATGGAACTAGATTTGGGTA
TTTTCGAATTAACCATCTAGCTACCGTCAATCTAGAGATCCTTACATGATGGTTGAATTTGATATATCCTGTTGATGTTG
AAGACATATATCTCTGCAACTGGTAATGGAACTTGCTGTCTTTGTATTGTTTTCTTCTTCAAACACAAACTTGTTGTCTT
TATGTCTTTGTATTGTTTTCTTCTTCAAACACAAACTTCTTGTCTTTATGTCTATCTGTTATATGAGAAGGGAAGAGATT
ATGAAACTTTAGTACTAAATTGGAAAAGTTGCAGATAACAAGAAAAGCTAAAGGCTTCAAAGGAAGATAGTTACACATTT
TAGATAGTGTCTACTTTTAACTTATTACACTTTCACTACATGCTCGCTACTTCTGATGCCAAACTTGAGATGATTTCTGA
GCTTCAGAAGAAGGCTCTACTCCCGTAGAAAACACGGGAGCTAGCACTCTTTGGCGTCTGCTGGGAGGAGCTTGAGTTCT
CTGATTGGGTTGGGCTATCGATGTCCAAAGGAAGTTTCATCTTAGCCAGTGACTCAGTGAATTGCTGCAAGCTTTTTGTG
TACATGTCAACAATATCTTGTTGCACTACCTTTTGCTCTGGTTCAATGTTCACTGTCAGAACCGGTTTCACAACTGCTTC
TTCATCAGTCTTATCTAAATCACCACTCTTGATGATATCTGTTGGCTTCTTCGCTTCTTGTTCTGAATCTGAGTTGTTTC
CTTCACTAGATTGCTTTGAAACATCATGAGTTCCCGAGGAGCCAGAGCTAACTGCAGTTGATGGAGATGAGATTCCATTT
GTTGAGACAGAATTGGCCGGTGCTGCTTCGTCAACAGCAGTTTCAACAACTGCAGACAGGATGCTGTTTACTTCCACAAA
GCCAGTTTCAGAGCTTGCAAAATCATCAGAATCAGAACACGTAGTGGAGAAGTACTTAGACACCATTTGATTGTTTTCAC
AGACAATCTTTGGATCCAAAAACTCACTCTCATCAAACTCGATAGGAGCCAACTCGGTCTCATCCGCAGTTGGAACCGCA
GGAATATGCATCACGTCAGGCGAATCTCCTGCGTACGAGAGAGACAACTCGACAAAACCTGCAGGAGAGTGATACAAATC
GGTTGAAGAAAGGGAGAACTCTTTCTCCAATTTCCCATTCCTCACAATCACTTCAGACAAAGGTACAAGAGAGAATCCAA
GTAACTGATCCTCAAGATAATTCTTCACGCGGCTCATCATAAATATCTCACACTTAAGCGAACAATCCAGGTTCTTAACG
TCGAACTGAAGGGTATCGTCGAAGACAGGGTTTTGCCCTCCACCATTGATGATCTTTGTGGACAAGGAGTTTTCGGGATC
ATTTGTGAGACAAAGCTTAGCATACACATCTTGCTTATGATAGATACAGATGTTGTGGATGTCCCTAGCTTGGTGAACAA
AAACCTCAAGCACACCGATGAAACTGTCTGAATCAGACGACATGACTATATTCTTTGTTTTGGTTTCACCACTGCCATTC
AAATGGATACTACCATTCACGATTGATGCCTCAGAATGTGGAGATTCCATAACAGGATCTGCAAACAAAAAAAGACAGCA
GCTCTTACTTGGAATCATCCATAATACAAATAAAATAAAGACAAACCTTTTAGAGTTTGGTTCAAATTCTACAGATAACA
AACAAAGAGACACTAACTCTAACTCAAGAAACAGAAATTACTAAGCGAATCAAATCAGATCTCTGGCAAATTATAGAACT
TTAAGATGCTGCAATCAAATATTGCCATTAAAAACAAAGCTCAAGAACTCCTAAAATTTTGGTATTTTTACCTGATCAGA
AGCAAAAGCTATAAACTTGATTATGGTGAAGAAGTGCTTAATCAATTCACAAAGTTACTAAAACAATCTAACGCAGACGC
ATCCTTTAAAACAACAAAGAGAAAGGGCACGCATGGATTCCAAGAAAGCAATCAACTTTCTCGAGGAACAAAAAAACCCA
TAATCCAAGGGACGAGAACGAATTTTGCAGATAAGAATAAGGGATAAAGTTGAGATTTTTATGGTAAAGGGTTCTCGTTA
TAAGAAAAAGACGAAATTGAGGCTCTGTTAACCTTTAATTTAGGGGAAGAAAGGTCAAAAAGAAGAAAACTTTTCTCTGC
TTTTCTTCTTCTTGAAATTTGCGCTGAGGTTTACCACTTGGATTCCTTTAGTTTTTCTTGAGCTTTGCAACGGAGAAGGA
AGAGAAGAGGAAGAAGAAGAAAGGATGTAGAAAGTGAAAGAGGAACAATTATTGCGTTATTGTTTAATATTCAGTGTGAA
ATAGACTTTTCTAAGTAGGCACGATCTACGGATTACAGACGCCTCTCTCTTTTACTCAAGTTTTTATTTTTGTTTGTATT
CAGTTTCTATACCACAACGGCTCTAAAGGTTCTAAAGAAACTTACTTTAAAAAGATCTTAATCTTGCATCTTTTTTTTTT
AACTTTTTTGTTTTTGGCACTAGAGGAGGAAGATGGACCACAATTCTGATTGGTTTGGTTTGGTTCTTGTATCAGAAAGT
TGTTTGGTCTTGCTTGGTTATAAACTGGTTTAAAACCCCATTCACATGAATATGATAATCATACTTCGATGTCATTGTTG
TCTTCACTAGCTTTAACATTCCCATTACCATAAGTTCAGTGAAGTAGAAGGATAACACGAGAAGCTAAGAGAAGAAACAT
AAGATTGAAAGTGATAACAACAAATCTGATTGGTGTATGTATCAAACACACGAATCTATATGCTACATGTGCCACATGAG
TAGCTTCAAATTGGTTGCTCATGGTCAAAAATATGATCTCTTACAGTTAAAAATTACGAAACTCATCATCCACGAGTGGG
AGTGGTTTTTCTAAGTTCAGTTTCCAGCTTTGCAGAACCG
>AT1G50570.2 | chr1:18723400-18726399 REVERSE LENGTH=3000
AGCTCAGAAATCATCTCAAGTTTGGCATCAGAAGTAGCGAGCATGTAGTGAAAGTGTAATAAGTTAAAAGTAGACACTAT
CTAAAATGTGTAACTATCTTCCTTTGAAGCCTTTAGCTTTTCTTGTTATCTGCAACTTTTCCAATTTAGTACTAAAGTTT
CATAATCTCTTCCCTTCTCATATAACAGATAGACATAAAGACAAGAAGTTTGTGTTTGAAGAAGAAAACAATACAAAGAC
ATAAAGACAACAAGTTTGTGTTTGAAGAAGAAAACAATACAAAGACAGCAAGTTCCATTACCAGTTGCAGAGATATATGT
CTTCAACATCAACAGGATATATCAAATTCAACCATCATGTAAGGATCTCTAGATTGACGGTAGCTAGATGGTTAATTCGA
AAATACCCAAATCTAGTTCCATTATCAGTTTGAGACATATGTCTGCAACTTCAACAAGACATATCATACTCCTCCATCAT
CAACTAAGGATCAAAGCTAGCTGGGTTGATTCGAGCAACAGGAATGCATTTAAGTGGATGAGCCATGGTCAGCGTCATTT
CTCCAGTCTCTTCCATGTTAACCTTATCTCCATTGATTCTCCAATCAAAACCCTGCACCATTGTTCCAATGGCTACTCCC
ATGAAGATATAACCCAAGTTTTTTCCGAGACATCCTCTTCTTCCACTCCCGAAAGGAATGAAGTTCAAGGCTAGCTGTGC
TTTCTCATCTTCTTTCCCTTTTAAAGGAGAAGTCATGAACCTCTCGGGCTGAAATTCTTCTGGATATTCCCATGAATCCG
GATCTCTCAGCACCGCATAAGCGTTTACCATCATTGTTGTGTTCTGCCCTATGTAATACCCTCCGATCTTGCATCCTTCT
GTTGCATTCCTCACCAAGATTGGCGTATGCGGGTGTAGTCTTAGCCCTTCTTTCATCACAGCCTGTAAATACGGCAGGTT
GGGGAGATCTGTTTCTTGAATCAGTCTCCTAACCCCAACAACAGATTCTATCTCTTTTCTCAACTTTTCAAGAATCTCGG
GATGGTTAATGAGTTCTGCCAATATCCACTGTATTGTTTGTGCTGAAGTATCAGTGCCTGCAAGGAAAATCTCCTACAAC
CACATGCACAATATAAAGACTTTGATGTGACAGACATTAAAGATATATATCACTGGAAGAAACTCAAGACATTACCACAA
AAAGTGCTTTGATTTGGTTCCTGGAAATCTTAAACTCGGCGTTGTCATCTGCACAAACTTCCAATAGAACATCCATCATG
TCTCTATCCTCTCCATTGTTGGGATTTTCTTCGTGTTCCTTAATAATTTTCTCCAGCAATTCATCGTACCTCTGCGAGAC
CTCCATGATTTCCTTCCCAAACAAAGAGATCCCGACCAGCTTGGAAAATTGACCAACAATGCTAGCTATGAGGAACTTCT
TCGTCAAACTAAGTGATTTGGTCACCAAACCCCTGACTTGCTCTGCTTCACCGTTCTCCTCTGAACAGCTCCTCCCCATT
GTCATCCTGCAAATGCTGTTGTTCGTTAGCTTCATCATCTCTTTACCAACGTCAACAGTCTCATTCTTTGCCGCCTTATC
AAACAACATAGCACGGAAAGTTTGGAGTTCTTTCCCACGGAGGAGCCGTGTCTGCTCGAGGGAATGAGACCCGAGAAGTT
TTTTGACTAAGAGCTTCTTCATGAATCTCCAGTAATCTCCATAAGGAACTGAGACAAAGCCAAAAGATCCAAAAAGTAAT
GATTTTTCCATTATAGGAGTCTGCCCGCTATCACGGCTAGCAAAGTTCAGGTCTTGGATCCTCAAAACTTCGTTGGCCAT
GGAGCCCGACGAGACTAGAACTATAGGGATATTGAAAGCGCGGAGGTGAAGGAAGGGACCATACTTGGAGGAGAGTTTCT
GAAAGGATTTGTAACATGGAACAGAGAGGAGAAAGTGAAGATGACCAATGATCGGTAGAGACGGTGGGCTCGGAGGTAGA
CCGCAGCCTTGAAGTTGTGGGTCTTTTGGTTTCTTGAAGAAGAAAGCAGAGAAACAGAAGAGTGAGAAGATTGCTAGGAG
GATGAAGATGAAGCAGAGCTGAAAGTCAACGCTGATTGCTGCCATTGTTGTCTAAAAACTGCAGAGAGGGTTAGATGAAG
CAGACTGGTTTTATTATATGTACTCTTTAGATCAAATATTTCCTTCAGATCATTAGTGATATAAACTAGGGAATAATTCA
ATAGTTTAATCTTTAAGGGACGTTATACAAGGAGACAAGTCAAGTACCACATGATATAAACATATCTAATACTAAATAAA
ACATCCCACGCTATGCATGGGCTTGAAAACTCATATTTAAATATGTAGCAATTCTCATATATTTGATATTGAACTTCCAG
TAATCTGTTATTATCACATGATATAAAAATATCTAACATATAACATGTGAAAATAGGTTTAAGGGTTTCTTGAGCTAAAA
GAAAAAATCTTTGATAACCAACAGAAAAATAATTGATAACAACAAAATCCCCAAAACAACTTTGATCTGACTTGAATCAC
GAACCTGAATCTAAACTTGAGCTTGAGACTGAGATTGATAAGGAAGCTCACATCATCTGAGAAAGGGATACTGCAATCTT
AGAACTGATAAGGGCATTGTGTTTTACAAGCGCAAGTAAGAATGGAGTTTCTGCATTTCCAGTAACTTTTTGTTCCCTGG
CCAAAACCAAATTTAAACTTCAAACGCTGACATAAGAAAAAGAAGCAAAGCCTGAAGTATTCTGATGCAAGCATGAATGA
AAGATATTAGCATATCTTCTTTGATAACCTTTCTTCTGTAAGAGCACGCTGTGTTGCTGATTCGATAAGATTTCCGGCGG
CTGAATGCTGTTTCGGAATTGGAACAGCAAATAAAATTCACGCCTGACGGTTTTTTCGTTTCATGTTTGCATATGGAAAA
AGCGGGTCTGTCTCAAGGTGGTAAGGGATCAAAGTGCAAA
>AT1G50570.1 | chr1:18723400-18726399 REVERSE LENGTH=3000
AGCTCAGAAATCATCTCAAGTTTGGCATCAGAAGTAGCGAGCATGTAGTGAAAGTGTAATAAGTTAAAAGTAGACACTAT
CTAAAATGTGTAACTATCTTCCTTTGAAGCCTTTAGCTTTTCTTGTTATCTGCAACTTTTCCAATTTAGTACTAAAGTTT
CATAATCTCTTCCCTTCTCATATAACAGATAGACATAAAGACAAGAAGTTTGTGTTTGAAGAAGAAAACAATACAAAGAC
ATAAAGACAACAAGTTTGTGTTTGAAGAAGAAAACAATACAAAGACAGCAAGTTCCATTACCAGTTGCAGAGATATATGT
CTTCAACATCAACAGGATATATCAAATTCAACCATCATGTAAGGATCTCTAGATTGACGGTAGCTAGATGGTTAATTCGA
AAATACCCAAATCTAGTTCCATTATCAGTTTGAGACATATGTCTGCAACTTCAACAAGACATATCATACTCCTCCATCAT
CAACTAAGGATCAAAGCTAGCTGGGTTGATTCGAGCAACAGGAATGCATTTAAGTGGATGAGCCATGGTCAGCGTCATTT
CTCCAGTCTCTTCCATGTTAACCTTATCTCCATTGATTCTCCAATCAAAACCCTGCACCATTGTTCCAATGGCTACTCCC
ATGAAGATATAACCCAAGTTTTTTCCGAGACATCCTCTTCTTCCACTCCCGAAAGGAATGAAGTTCAAGGCTAGCTGTGC
TTTCTCATCTTCTTTCCCTTTTAAAGGAGAAGTCATGAACCTCTCGGGCTGAAATTCTTCTGGATATTCCCATGAATCCG
GATCTCTCAGCACCGCATAAGCGTTTACCATCATTGTTGTGTTCTGCCCTATGTAATACCCTCCGATCTTGCATCCTTCT
GTTGCATTCCTCACCAAGATTGGCGTATGCGGGTGTAGTCTTAGCCCTTCTTTCATCACAGCCTGTAAATACGGCAGGTT
GGGGAGATCTGTTTCTTGAATCAGTCTCCTAACCCCAACAACAGATTCTATCTCTTTTCTCAACTTTTCAAGAATCTCGG
GATGGTTAATGAGTTCTGCCAATATCCACTGTATTGTTTGTGCTGAAGTATCAGTGCCTGCAAGGAAAATCTCCTACAAC
CACATGCACAATATAAAGACTTTGATGTGACAGACATTAAAGATATATATCACTGGAAGAAACTCAAGACATTACCACAA
AAAGTGCTTTGATTTGGTTCCTGGAAATCTTAAACTCGGCGTTGTCATCTGCACAAACTTCCAATAGAACATCCATCATG
TCTCTATCCTCTCCATTGTTGGGATTTTCTTCGTGTTCCTTAATAATTTTCTCCAGCAATTCATCGTACCTCTGCGAGAC
CTCCATGATTTCCTTCCCAAACAAAGAGATCCCGACCAGCTTGGAAAATTGACCAACAATGCTAGCTATGAGGAACTTCT
TCGTCAAACTAAGTGATTTGGTCACCAAACCCCTGACTTGCTCTGCTTCACCGTTCTCCTCTGAACAGCTCCTCCCCATT
GTCATCCTGCAAATGCTGTTGTTCGTTAGCTTCATCATCTCTTTACCAACGTCAACAGTCTCATTCTTTGCCGCCTTATC
AAACAACATAGCACGGAAAGTTTGGAGTTCTTTCCCACGGAGGAGCCGTGTCTGCTCGAGGGAATGAGACCCGAGAAGTT
TTTTGACTAAGAGCTTCTTCATGAATCTCCAGTAATCTCCATAAGGAACTGAGACAAAGCCAAAAGATCCAAAAAGTAAT
GATTTTTCCATTATAGGAGTCTGCCCGCTATCACGGCTAGCAAAGTTCAGGTCTTGGATCCTCAAAACTTCGTTGGCCAT
GGAGCCCGACGAGACTAGAACTATAGGGATATTGAAAGCGCGGAGGTGAAGGAAGGGACCATACTTGGAGGAGAGTTTCT
GAAAGGATTTGTAACATGGAACAGAGAGGAGAAAGTGAAGATGACCAATGATCGGTAGAGACGGTGGGCTCGGAGGTAGA
CCGCAGCCTTGAAGTTGTGGGTCTTTTGGTTTCTTGAAGAAGAAAGCAGAGAAACAGAAGAGTGAGAAGATTGCTAGGAG
GATGAAGATGAAGCAGAGCTGAAAGTCAACGCTGATTGCTGCCATTGTTGTCTAAAAACTGCAGAGAGGGTTAGATGAAG
CAGACTGGTTTTATTATATGTACTCTTTAGATCAAATATTTCCTTCAGATCATTAGTGATATAAACTAGGGAATAATTCA
ATAGTTTAATCTTTAAGGGACGTTATACAAGGAGACAAGTCAAGTACCACATGATATAAACATATCTAATACTAAATAAA
ACATCCCACGCTATGCATGGGCTTGAAAACTCATATTTAAATATGTAGCAATTCTCATATATTTGATATTGAACTTCCAG
TAATCTGTTATTATCACATGATATAAAAATATCTAACATATAACATGTGAAAATAGGTTTAAGGGTTTCTTGAGCTAAAA
GAAAAAATCTTTGATAACCAACAGAAAAATAATTGATAACAACAAAATCCCCAAAACAACTTTGATCTGACTTGAATCAC
GAACCTGAATCTAAACTTGAGCTTGAGACTGAGATTGATAAGGAAGCTCACATCATCTGAGAAAGGGATACTGCAATCTT
AGAACTGATAAGGGCATTGTGTTTTACAAGCGCAAGTAAGAATGGAGTTTCTGCATTTCCAGTAACTTTTTGTTCCCTGG
CCAAAACCAAATTTAAACTTCAAACGCTGACATAAGAAAAAGAAGCAAAGCCTGAAGTATTCTGATGCAAGCATGAATGA
AAGATATTAGCATATCTTCTTTGATAACCTTTCTTCTGTAAGAGCACGCTGTGTTGCTGATTCGATAAGATTTCCGGCGG
CTGAATGCTGTTTCGGAATTGGAACAGCAAATAAAATTCACGCCTGACGGTTTTTTCGTTTCATGTTTGCATATGGAAAA
AGCGGGTCTGTCTCAAGGTGGTAAGGGATCAAAGTGCAAA
>AT1G50575.1 | chr1:18725862-18728861 REVERSE LENGTH=3000
TGAGTTTCGTAATTTTTAACTGTAAGAGATCATATTTTTGACCATGAGCAACCAATTTGAAGCTACTCATGTGGCACATG
TAGCATATAGATTCGTGTGTTTGATACATACACCAATCAGATTTGTTGTTATCACTTTCAATCTTATGTTTCTTCTCTTA
GCTTCTCGTGTTATCCTTCTACTTCACTGAACTTATGGTAATGGGAATGTTAAAGCTAGTGAAGACAACAATGACATCGA
AGTATGATTATCATATTCATGTGAATGGGGTTTTAAACCAGTTTATAACCAAGCAAGACCAAACAACTTTCTGATACAAG
AACCAAACCAAACCAATCAGAATTGTGGTCCATCTTCCTCCTCTAGTGCCAAAAACAAAAAAGTTAAAAAAAAAAGATGC
AAGATTAAGATCTTTTTAAAGTAAGTTTCTTTAGAACCTTTAGAGCCGTTGTGGTATAGAAACTGAATACAAACAAAAAT
AAAAACTTGAGTAAAAGAGAGAGGCGTCTGTAATCCGTAGATCGTGCCTACTTAGAAAAGTCTATTTCACACTGAATATT
AAACAATAACGCAATAATTGTTCCTCTTTCACTTTCTACATCCTTTCTTCTTCTTCCTCTTCTCTTCCTTCTCCGTTGCA
AAGCTCAAGAAAAACTAAAGGAATCCAAGTGGTAAACCTCAGCGCAAATTTCAAGAAGAAGAAAAGCAGAGAAAAGTTTT
CTTCTTTTTGACCTTTCTTCCCCTAAATTAAAGGTTAACAGAGCCTCAATTTCGTCTTTTTCTTATAACGAGAACCCTTT
ACCATAAAAATCTCAACTTTATCCCTTATTCTTATCTGCAAAATTCGTTCTCGTCCCTTGGATTATGGGTTTTTTTGTTC
CTCGAGAAAGTTGATTGCTTTCTTGGAATCCATGCGTGCCCTTTCTCTTTGTTGTTTTAAAGGATGCGTCTGCGTTAGAT
TGTTTTAGTAACTTTGTGAATTGATTAAGCACTTCTTCACCATAATCAAGTTTATAGCTTTTGCTTCTGATCAGGTAAAA
ATACCAAAATTTTAGGAGTTCTTGAGCTTTGTTTTTAATGGCAATATTTGATTGCAGCATCTTAAAGTTCTATAATTTGC
CAGAGATCTGATTTGATTCGCTTAGTAATTTCTGTTTCTTGAGTTAGAGTTAGTGTCTCTTTGTTTGTTATCTGTAGAAT
TTGAACCAAACTCTAAAAGGTTTGTCTTTATTTTATTTGTATTATGGATGATTCCAAGTAAGAGCTGCTGTCTTTTTTTG
TTTGCAGATCCTGTTATGGAATCTCCACATTCTGAGGCATCAATCGTGAATGGTAGTATCCATTTGAATGGCAGTGGTGA
AACCAAAACAAAGAATATAGTCATGTCGTCTGATTCAGACAGTTTCATCGGTGTGCTTGAGGTTTTTGTTCACCAAGCTA
GGGACATCCACAACATCTGTATCTATCATAAGCAAGATGTGTATGCTAAGCTTTGTCTCACAAATGATCCCGAAAACTCC
TTGTCCACAAAGATCATCAATGGTGGAGGGCAAAACCCTGTCTTCGACGATACCCTTCAGTTCGACGTTAAGAACCTGGA
TTGTTCGCTTAAGTGTGAGATATTTATGATGAGCCGCGTGAAGAATTATCTTGAGGATCAGTTACTTGGATTCTCTCTTG
TACCTTTGTCTGAAGTGATTGTGAGGAATGGGAAATTGGAGAAAGAGTTCTCCCTTTCTTCAACCGATTTGTATCACTCT
CCTGCAGGTTTTGTCGAGTTGTCTCTCTCGTACGCAGGAGATTCGCCTGACGTGATGCATATTCCTGCGGTTCCAACTGC
GGATGAGACCGAGTTGGCTCCTATCGAGTTTGATGAGAGTGAGTTTTTGGATCCAAAGATTGTCTGTGAAAACAATCAAA
TGGTGTCTAAGTACTTCTCCACTACGTGTTCTGATTCTGATGATTTTGCAAGCTCTGAAACTGGCTTTGTGGAAGTAAAC
AGCATCCTGTCTGCAGTTGTTGAAACTGCTGTTGACGAAGCAGCACCGGCCAATTCTGTCTCAACAAATGGAATCTCATC
TCCATCAACTGCAGTTAGCTCTGGCTCCTCGGGAACTCATGATGTTTCAAAGCAATCTAGTGAAGGAAACAACTCAGATT
CAGAACAAGAAGCGAAGAAGCCAACAGATATCATCAAGAGTGGTGATTTAGATAAGACTGATGAAGAAGCAGTTGTGAAA
CCGGTTCTGACAGTGAACATTGAACCAGAGCAAAAGGTAGTGCAACAAGATATTGTTGACATGTACACAAAAAGCTTGCA
GCAATTCACTGAGTCACTGGCTAAGATGAAACTTCCTTTGGACATCGATAGCCCAACCCAATCAGAGAACTCAAGCTCCT
CCCAGCAGACGCCAAAGAGTGCTAGCTCCCGTGTTTTCTACGGGAGTAGAGCCTTCTTCTGAAGCTCAGAAATCATCTCA
AGTTTGGCATCAGAAGTAGCGAGCATGTAGTGAAAGTGTAATAAGTTAAAAGTAGACACTATCTAAAATGTGTAACTATC
TTCCTTTGAAGCCTTTAGCTTTTCTTGTTATCTGCAACTTTTCCAATTTAGTACTAAAGTTTCATAATCTCTTCCCTTCT
CATATAACAGATAGACATAAAGACAAGAAGTTTGTGTTTGAAGAAGAAAACAATACAAAGACATAAAGACAACAAGTTTG
TGTTTGAAGAAGAAAACAATACAAAGACAGCAAGTTCCATTACCAGTTGCAGAGATATATGTCTTCAACATCAACAGGAT
ATATCAAATTCAACCATCATGTAAGGATCTCTAGATTGACGGTAGCTAGATGGTTAATTCGAAAATACCCAAATCTAGTT
CCATTATCAGTTTGAGACATATGTCTGCAACTTCAACAAGACATATCATACTCCTCCATCATCAACTAAGGATCAAAGCT
AGCTGGGTTGATTCGAGCAACAGGAATGCATTTAAGTGGA
>AT1G50580.1 | chr1:18732178-18735177 FORWARD LENGTH=3000
ACTGAATACTTTGAATGTTCCAAAATAATGTTTACTTCAATTTTATGAATAAAGAGTATCGTCTTACATTTTGATATAAA
GTCTTACTAAGAAATGATTAGAGATCTCACACTCCAATTTTTCTCTAATAATTTTGGAAAGATCATTACAATAACAGGTA
AAGAAGTATTCAAAAAATTATAACTAGAGGCAAAAAGATTTCAGAACAGTCCCAAGGCAGAAGCAGCTTGAGACTTCCAA
TGTCTAGCTTTTTCAAACCCATTTCTAAAATTCTCAAAGTCGTCAATGGTCTCATCAATCTCTTCTTGTGTGTTCATAAC
AAAAGGACCAAACTGAACCATTGGTTCACCTATAGGCTCACCAGCCACAAGGATAAACCGAAGAGGCAAACCGGAATCAG
AACCGTTCCAAGCCTCTAACATGTCACCACCTAGGCCTAGAACCAGCAAGTGGTGCGCAGCAGCGGCTGAATGTTGTAAC
TTGGAATCCCCAAAGTGACCATGGCCTTGAAGAACATAGACAAACGCGTTCCAGTGAAGTGGAATGGGTTGAGAGATTCG
AGAACCCGGCGAGAGAGTGAAGTCTAAATACATTGTTGGCGTTCTTGTGCAGATCTTTGACTTAACTCCATTCCATTCTC
CTGCTATGACTCTAACTCTCACACCATCTTTCTCTGTTTCTGCTATGTCTTTACTCTCTATCTCTTGATAACTCGGCTCC
ACTCTGAGAATTCACGGACTTTCAAGTAAGAAGAAACCTAATCTAGTATATAAAATAACATGGATCACTCCACTCATTGT
CAATTGGTTAATCCGCAAATGTTTCTTATCGAAGAAGCTTACAGTTTTTGTCTTGAGGAGAGATTGATCCAAAGCTGCAA
GCCCTTGTTGTGAGTAATGCCATTGGAATTAGAAGAAGGCATTTCAGAATGAACAATGCCTTTTCCTGCAGTCATCCATT
GTAATCCTCCTTCTCTTATTACTCCTTTGTGTCCTTCACAGTCTTCATGCAAAATCTCTCCCTATGTATACATATTCATC
AAGAGTTACGCGTGGCGATTCTTGAGAAATCGAATAAGAAGATGAGAAGAGATCAATACCTCTAACATGTAAGTGACTGT
CTCAAATCCTGATTTTGGAAAAGAAAAAACAAATAGTAAACAAGAAGAACCATGATATAGTGATAGCTTTGGTTAGTGTG
GTCATATGTATTCTGCTTTTATCAGAAGGTGAAGATTAATGCCTTGATTTTTAATTAGCATTGCAACTTAGGTTTGTGTA
TAAATTAAATGTGCTTCCAAATGAAACCATGACTTAAAATATCTTAAAGAAAAATTATACATATGTTAATTTAAGTAATT
ATAAACATAAACGTCAAATGAAAGGTATATACTAACATCTTTATGAAAGTTGAAATTTATTATTCAAAATATTTGTTTTT
TCTCGTGTAAACGCAAACTTAACGTGTAAACTGCGTTTAAAATAACGATAACAAAACCAACCTCTGTGTGGATGATCTGG
GAATCCTGCAGGAGCTGAAACTGCAGTTTTTAAAGATCATTAAAATCTGACAAGTTGGATTGAAAAGAACAGAGCAAAAA
CAGAGGAAGAAAAGAGACAAGACCCACCTGAGAATTCATCCAGGACAAGAAATGGGTCGAAGTATCTGAACTCAAACCTG
CAAAATTTCACACATATTAAACCTCTTTTTCATTACTACACTTGGAACTAATGAAACAGCACAAAATCCTTCATGTTGGT
TACCTTCCGATGCTTCTTCTTACAACAGCACCAAATCCTTCATGTAGCTGTCTGGCGAAAAGCTTCTTAACAACTAACCT
CGTATTAGTAGCAGAAGATTTCTCTGAGATTGGCATCTTGAATCTCTTAGAGAGAGTTAGTGAAAAATATGTTTATTTGT
TGAATCTCTGATGAAGATGTATTTATAGTTAAGGAAAGAGTTGTTGTATTGACAGTTGGCCAAAATTAAGAAGATGATGT
AACCCCAAAAATAATAAGATGATTTATTAGTCAATGTTTTATAATAAGACGCCATTTTTTGTCAGTTTAAAAACTTTCTT
TCTTTGATAAACTTATCTCCAAAATGCATTAATACGTTAGCAGAAGTATATGTTTAGAAAATAGGGATTTAGATTCAAAC
ATCGATGGTTTGAGTTGCGTCATCAATTCATCATCTTCTATCTTTATAATAACTCGCAATAAAGATGTTTCATTTTGAAA
GGCAAAAGTGTACAAATCACACATTGACTCGTTAATGGACCCCGTGGATATATCCCAATTATTGCATCCGAATCCACAGT
TTTTTTTGTTTTTGTTTAGTGGTCGTCCATATGTTAAAAGTTTAGTGAAGAAAATAAATGTTGGTCAAATTCGAATTAGG
GTCCGAGTCTGACCAATGCTGTAACAACTAACAACCCTGCATCCATCTAAACAAGGCCAGCGTTTAAAGTTCCATGGCCA
ATATTATGATATGAGAATTAGTAGCATGGTAAAAGAATTTTGAAAGTTAAAAATGACAGTATATATATACTATGTATTTT
AAGCGGTTAAAATGTATTGTTTGAATTGTTGATTTCGTTTGACTGATTGATTACACAAAATGAAGAAATTCTTACCAATA
TATAATTATGGGTGTTTTTATTTGGGGTATCAATATCATACAGTATATCAATCATGGTTACGTAGGAACAACCAAACAAT
ACATTTTTTACGACATATGAAAGAGTAAATTTGGTGTTTTAATCATGTAGATAATCCTGACCAAATGGTTATTGTCTACT
CTACTCATTTTGTTACGTCAGTGGAGATAACAAAATAATTACTACCAAATTAGCATTCTCATTTTCTTGTCATTTTTTTT
TTTGTTTGTTAGAAATTAGCATTCTTGACCATAATAATACTGTACAACAAACTATACAGAATTCATGATCATCATTTTGA
ATTGTAATAATATATCTATGTTGGACTCAACTTGGATATA
>AT1G50590.1 | chr1:18729378-18732377 REVERSE LENGTH=3000
AATCTTTTTGCCTCTAGTTATAATTTTTTGAATACTTCTTTACCTGTTATTGTAATGATCTTTCCAAAATTATTAGAGAA
AAATTGGAGTGTGAGATCTCTAATCATTTCTTAGTAAGACTTTATATCAAAATGTAAGACGATACTCTTTATTCATAAAA
TTGAAGTAAACATTATTTTGGAACATTCAAAGTATTCAGTTCAAGAAAATTTGGTGTTGTTGACTTCAATCTCCAATGCT
TCTACAAACTTATCAGCATAACCACTTAACAATCCAGGACTAACTAAAGTCTCTTTCAATTTCTTATGATTCCTCTTCAC
TAAGTTCCCAATCTCACTATCTATATCCATCACAGATTTAACAGTATCTCTCAAGTCCTCTTTCGAGAACCATCCGGAAT
CTTCTCTCTGCACTTTCACAGAGACTTCGAGTTCTTCAGTCAACAATCTTGTGATGAGAACTTGATCTGCCAATTGTGGA
ATAAACACAATCTGACAATCACTAACCAAAGACTCCCACATTGAACCAAAGCCACAATGGTTCACAAAGCAACCTACTGA
TGGATGAGACAATATCAAAGGTTGTTCCAACCATCCTTCCCAAACGATTCCATGCTTTTTAACCCGTTCTTCGAATCCTT
TTGGTAACGCTTCTTGAACCGTTGGTGAGCCTTTTGGCGGCATAACCGATATTAAAAACGGTAGACCCATTAGCTCCATT
CCTAAACAGAATTCTTGAAATTGATCCTTCTCGAAAAAGAATTGAGTGCCAAACGCACAAAACACTACCGACCCTGGTTC
AAATCCGTTTAACCAGTGATTCCATCGGTCTTCTAGAAATTTACCACTCTTATTTTGCGGTTCAGGGAGCATTGGACCGG
TTAAGAGAAGTTTCTTTTGACATTCTTTTTCGATGAAACCGCATAGCTTACCTTCAAGTTCCACGCAGGTCCTTATGGAA
ACGACGTCACAGTTCTTAAGGCCTTTGGTGATCAGACCGAAAAGCTCATGGGAATTCGCAAAGAGAGAACAGACGTTAGC
TTCATGTCCACGTAACGCCACTTTGGATAAAGGATAATCCGGCGGAGGAAACCCTAATTCAGCCCTAGGTGCAAGAACCA
TAGCTACACAAGCTGCCGATATGATCTGGTAATTGACACTCTTTATTCCAAACTCTTCTGCCATTTCTGGAACCCAATGA
ACAAAATCGAAAAAGATTAGATCTGGTTTCAAAGCACGGACCTTTGCTTCGATCTGATCGCGTAAGAGATCCATGGCAAC
GAATATGGGTTTCTTAGTTGAGTTTGGGAGATCCGAGGCTGTCTCGGCGCCAAAAGGGAGACCATCGACAGGAGGGAGAG
TAAGAGGCTCAAAGACAATGCTGTCTGGGAACAGATTGAGAGGTTGGAGCTGCTTATGAGCTTTCTTGGGGAGGAAGAAA
GTGACCCTATGACCTTTCTCAGCTAGTTTGTTGGCTAAATGAAGATATGGAATCATATGACCAAAACCAAACCATGGATA
CATAAAAGCATGAAATTTTGATCCCATTTCTTCAAGAGAGCCAAATTGTTGACCCTTTTTTTTTCTTTACTCAAGTTATA
GAAGAATGGTTGCTTTTCTTTGTGTAGTTGATATTAAAAGAATGTGTCTTAAATATTAAGTGGGATTATTTAAGCTGTGT
TTAGGTGCTAATTGCTTGATTGCATGTGCCACCATGTGTTGAATGTATAAAGCTTGCAAGTTGCAACAACAAATCTTTAA
AATATAGATCAGTGTTTTACTGTTAACTTGCATTATAAATTTTACTGTTAACTTGCATTATAAATTTTACTGAAATAATC
AAATCTCAATGCTCAAAATCCAATTTTAACAGTTGGAATAGGAAATCCACGTGTAATGATTCTATTAGTTAATGATAAAA
GCCCTATGCTTTGGAGTGGGGCATAGTCATGGAGCTACCGGTGAAGTTGAACGGAGATAAAAATATAATCTTTTTGTCTG
TCAAGATCTTAAATTGACAATTTGAGAGAGCCTGAGAGTAGTTTTGTTGGGTACCCAGTTGAAGGAAGTGAGAATCAGAA
AATGGGGGTTTCGATGTTGGATTCCTCATGGAGTTTCCGATTATCCTCGAAGATGTCTCCTTCACCAACACAAAAACTCG
CTAGCTCTTTGACAGAAAGAGATCCAATTTCTCTGAATTTGAGGTTTGATCATTCCATTAGGGCATATTCAGCTCGAGCT
CTAAAGTGCAGGTCTGTTAAGTCTGAGGATTTTGTTGAGAGAAGTAGCCCATTTGAGGTAACATACTAAAATCTCTGCTT
CGAATCTGAGTTAGAATTTCATTAAATTGGTTCTCATTTCTAGTCTTTGCAATAGAATTTCATGAACAAGTTCATCACAG
CAGAAAGAGTTTGACTTTGCTTAGATAGCCAAGTCCTTAGAGAATTAGAAACACAAGAACAAGCGTAAATTCTGATATCT
CCTGTTAAAGTCTTGGCCTTTTTTCTTGTTCAATTGAATGAAGAAGTAAACTTCACTTTATCTTTAATCTTCTTTGGAGA
TTTCGGTTTTTAAGTACTGATAGTTTCCCCTTGAAAGACCATTTCGATAGAGGTTATTCTCAACTTATTCTGTTGAATTC
TCATTGTTTGAAAGGTTAAGAAAGAGCTTGAGATTTGCTTCGACCTCGTACATAGGCTCGGGAGAGGCATTGTGTACTTA
GGTTCCGCCAGAATCCCACCAAACCATTCACATTATCTGCAAGCACAAGAGTTGAGCAGAGAAGTAAGTAAGACCCTTAA
CACTCCACAAGAGCTTAGTTTAGATATAGATTTCTCAGAGTTGTGTATTTTATCAGGCAGCAACTCTGTTGGACTGTACT
ACATGGTCTGGTGCTGGACCAGGGCTTATGGATGCTGTGACTGAAGGTGCTTTGGAAGCTGAGAAACCGGTCGGTGGCAT
CAAAATAGAAAAAGAAGCCGGTGAATGGACCGCATCGAAG
>AT1G50590.3 | chr1:18729378-18732377 REVERSE LENGTH=3000
AATCTTTTTGCCTCTAGTTATAATTTTTTGAATACTTCTTTACCTGTTATTGTAATGATCTTTCCAAAATTATTAGAGAA
AAATTGGAGTGTGAGATCTCTAATCATTTCTTAGTAAGACTTTATATCAAAATGTAAGACGATACTCTTTATTCATAAAA
TTGAAGTAAACATTATTTTGGAACATTCAAAGTATTCAGTTCAAGAAAATTTGGTGTTGTTGACTTCAATCTCCAATGCT
TCTACAAACTTATCAGCATAACCACTTAACAATCCAGGACTAACTAAAGTCTCTTTCAATTTCTTATGATTCCTCTTCAC
TAAGTTCCCAATCTCACTATCTATATCCATCACAGATTTAACAGTATCTCTCAAGTCCTCTTTCGAGAACCATCCGGAAT
CTTCTCTCTGCACTTTCACAGAGACTTCGAGTTCTTCAGTCAACAATCTTGTGATGAGAACTTGATCTGCCAATTGTGGA
ATAAACACAATCTGACAATCACTAACCAAAGACTCCCACATTGAACCAAAGCCACAATGGTTCACAAAGCAACCTACTGA
TGGATGAGACAATATCAAAGGTTGTTCCAACCATCCTTCCCAAACGATTCCATGCTTTTTAACCCGTTCTTCGAATCCTT
TTGGTAACGCTTCTTGAACCGTTGGTGAGCCTTTTGGCGGCATAACCGATATTAAAAACGGTAGACCCATTAGCTCCATT
CCTAAACAGAATTCTTGAAATTGATCCTTCTCGAAAAAGAATTGAGTGCCAAACGCACAAAACACTACCGACCCTGGTTC
AAATCCGTTTAACCAGTGATTCCATCGGTCTTCTAGAAATTTACCACTCTTATTTTGCGGTTCAGGGAGCATTGGACCGG
TTAAGAGAAGTTTCTTTTGACATTCTTTTTCGATGAAACCGCATAGCTTACCTTCAAGTTCCACGCAGGTCCTTATGGAA
ACGACGTCACAGTTCTTAAGGCCTTTGGTGATCAGACCGAAAAGCTCATGGGAATTCGCAAAGAGAGAACAGACGTTAGC
TTCATGTCCACGTAACGCCACTTTGGATAAAGGATAATCCGGCGGAGGAAACCCTAATTCAGCCCTAGGTGCAAGAACCA
TAGCTACACAAGCTGCCGATATGATCTGGTAATTGACACTCTTTATTCCAAACTCTTCTGCCATTTCTGGAACCCAATGA
ACAAAATCGAAAAAGATTAGATCTGGTTTCAAAGCACGGACCTTTGCTTCGATCTGATCGCGTAAGAGATCCATGGCAAC
GAATATGGGTTTCTTAGTTGAGTTTGGGAGATCCGAGGCTGTCTCGGCGCCAAAAGGGAGACCATCGACAGGAGGGAGAG
TAAGAGGCTCAAAGACAATGCTGTCTGGGAACAGATTGAGAGGTTGGAGCTGCTTATGAGCTTTCTTGGGGAGGAAGAAA
GTGACCCTATGACCTTTCTCAGCTAGTTTGTTGGCTAAATGAAGATATGGAATCATATGACCAAAACCAAACCATGGATA
CATAAAAGCATGAAATTTTGATCCCATTTCTTCAAGAGAGCCAAATTGTTGACCCTTTTTTTTTCTTTACTCAAGTTATA
GAAGAATGGTTGCTTTTCTTTGTGTAGTTGATATTAAAAGAATGTGTCTTAAATATTAAGTGGGATTATTTAAGCTGTGT
TTAGGTGCTAATTGCTTGATTGCATGTGCCACCATGTGTTGAATGTATAAAGCTTGCAAGTTGCAACAACAAATCTTTAA
AATATAGATCAGTGTTTTACTGTTAACTTGCATTATAAATTTTACTGTTAACTTGCATTATAAATTTTACTGAAATAATC
AAATCTCAATGCTCAAAATCCAATTTTAACAGTTGGAATAGGAAATCCACGTGTAATGATTCTATTAGTTAATGATAAAA
GCCCTATGCTTTGGAGTGGGGCATAGTCATGGAGCTACCGGTGAAGTTGAACGGAGATAAAAATATAATCTTTTTGTCTG
TCAAGATCTTAAATTGACAATTTGAGAGAGCCTGAGAGTAGTTTTGTTGGGTACCCAGTTGAAGGAAGTGAGAATCAGAA
AATGGGGGTTTCGATGTTGGATTCCTCATGGAGTTTCCGATTATCCTCGAAGATGTCTCCTTCACCAACACAAAAACTCG
CTAGCTCTTTGACAGAAAGAGATCCAATTTCTCTGAATTTGAGGTTTGATCATTCCATTAGGGCATATTCAGCTCGAGCT
CTAAAGTGCAGGTCTGTTAAGTCTGAGGATTTTGTTGAGAGAAGTAGCCCATTTGAGGTAACATACTAAAATCTCTGCTT
CGAATCTGAGTTAGAATTTCATTAAATTGGTTCTCATTTCTAGTCTTTGCAATAGAATTTCATGAACAAGTTCATCACAG
CAGAAAGAGTTTGACTTTGCTTAGATAGCCAAGTCCTTAGAGAATTAGAAACACAAGAACAAGCGTAAATTCTGATATCT
CCTGTTAAAGTCTTGGCCTTTTTTCTTGTTCAATTGAATGAAGAAGTAAACTTCACTTTATCTTTAATCTTCTTTGGAGA
TTTCGGTTTTTAAGTACTGATAGTTTCCCCTTGAAAGACCATTTCGATAGAGGTTATTCTCAACTTATTCTGTTGAATTC
TCATTGTTTGAAAGGTTAAGAAAGAGCTTGAGATTTGCTTCGACCTCGTACATAGGCTCGGGAGAGGCATTGTGTACTTA
GGTTCCGCCAGAATCCCACCAAACCATTCACATTATCTGCAAGCACAAGAGTTGAGCAGAGAAGTAAGTAAGACCCTTAA
CACTCCACAAGAGCTTAGTTTAGATATAGATTTCTCAGAGTTGTGTATTTTATCAGGCAGCAACTCTGTTGGACTGTACT
ACATGGTCTGGTGCTGGACCAGGGCTTATGGATGCTGTGACTGAAGGTGCTTTGGAAGCTGAGAAACCGGTCGGTGGCAT
CAAAATAGAAAAAGAAGCCGGTGAATGGACCGCATCGAAG
>AT1G50590.2 | chr1:18729378-18732377 REVERSE LENGTH=3000
AATCTTTTTGCCTCTAGTTATAATTTTTTGAATACTTCTTTACCTGTTATTGTAATGATCTTTCCAAAATTATTAGAGAA
AAATTGGAGTGTGAGATCTCTAATCATTTCTTAGTAAGACTTTATATCAAAATGTAAGACGATACTCTTTATTCATAAAA
TTGAAGTAAACATTATTTTGGAACATTCAAAGTATTCAGTTCAAGAAAATTTGGTGTTGTTGACTTCAATCTCCAATGCT
TCTACAAACTTATCAGCATAACCACTTAACAATCCAGGACTAACTAAAGTCTCTTTCAATTTCTTATGATTCCTCTTCAC
TAAGTTCCCAATCTCACTATCTATATCCATCACAGATTTAACAGTATCTCTCAAGTCCTCTTTCGAGAACCATCCGGAAT
CTTCTCTCTGCACTTTCACAGAGACTTCGAGTTCTTCAGTCAACAATCTTGTGATGAGAACTTGATCTGCCAATTGTGGA
ATAAACACAATCTGACAATCACTAACCAAAGACTCCCACATTGAACCAAAGCCACAATGGTTCACAAAGCAACCTACTGA
TGGATGAGACAATATCAAAGGTTGTTCCAACCATCCTTCCCAAACGATTCCATGCTTTTTAACCCGTTCTTCGAATCCTT
TTGGTAACGCTTCTTGAACCGTTGGTGAGCCTTTTGGCGGCATAACCGATATTAAAAACGGTAGACCCATTAGCTCCATT
CCTAAACAGAATTCTTGAAATTGATCCTTCTCGAAAAAGAATTGAGTGCCAAACGCACAAAACACTACCGACCCTGGTTC
AAATCCGTTTAACCAGTGATTCCATCGGTCTTCTAGAAATTTACCACTCTTATTTTGCGGTTCAGGGAGCATTGGACCGG
TTAAGAGAAGTTTCTTTTGACATTCTTTTTCGATGAAACCGCATAGCTTACCTTCAAGTTCCACGCAGGTCCTTATGGAA
ACGACGTCACAGTTCTTAAGGCCTTTGGTGATCAGACCGAAAAGCTCATGGGAATTCGCAAAGAGAGAACAGACGTTAGC
TTCATGTCCACGTAACGCCACTTTGGATAAAGGATAATCCGGCGGAGGAAACCCTAATTCAGCCCTAGGTGCAAGAACCA
TAGCTACACAAGCTGCCGATATGATCTGGTAATTGACACTCTTTATTCCAAACTCTTCTGCCATTTCTGGAACCCAATGA
ACAAAATCGAAAAAGATTAGATCTGGTTTCAAAGCACGGACCTTTGCTTCGATCTGATCGCGTAAGAGATCCATGGCAAC
GAATATGGGTTTCTTAGTTGAGTTTGGGAGATCCGAGGCTGTCTCGGCGCCAAAAGGGAGACCATCGACAGGAGGGAGAG
TAAGAGGCTCAAAGACAATGCTGTCTGGGAACAGATTGAGAGGTTGGAGCTGCTTATGAGCTTTCTTGGGGAGGAAGAAA
GTGACCCTATGACCTTTCTCAGCTAGTTTGTTGGCTAAATGAAGATATGGAATCATATGACCAAAACCAAACCATGGATA
CATAAAAGCATGAAATTTTGATCCCATTTCTTCAAGAGAGCCAAATTGTTGACCCTTTTTTTTTCTTTACTCAAGTTATA
GAAGAATGGTTGCTTTTCTTTGTGTAGTTGATATTAAAAGAATGTGTCTTAAATATTAAGTGGGATTATTTAAGCTGTGT
TTAGGTGCTAATTGCTTGATTGCATGTGCCACCATGTGTTGAATGTATAAAGCTTGCAAGTTGCAACAACAAATCTTTAA
AATATAGATCAGTGTTTTACTGTTAACTTGCATTATAAATTTTACTGTTAACTTGCATTATAAATTTTACTGAAATAATC
AAATCTCAATGCTCAAAATCCAATTTTAACAGTTGGAATAGGAAATCCACGTGTAATGATTCTATTAGTTAATGATAAAA
GCCCTATGCTTTGGAGTGGGGCATAGTCATGGAGCTACCGGTGAAGTTGAACGGAGATAAAAATATAATCTTTTTGTCTG
TCAAGATCTTAAATTGACAATTTGAGAGAGCCTGAGAGTAGTTTTGTTGGGTACCCAGTTGAAGGAAGTGAGAATCAGAA
AATGGGGGTTTCGATGTTGGATTCCTCATGGAGTTTCCGATTATCCTCGAAGATGTCTCCTTCACCAACACAAAAACTCG
CTAGCTCTTTGACAGAAAGAGATCCAATTTCTCTGAATTTGAGGTTTGATCATTCCATTAGGGCATATTCAGCTCGAGCT
CTAAAGTGCAGGTCTGTTAAGTCTGAGGATTTTGTTGAGAGAAGTAGCCCATTTGAGGTAACATACTAAAATCTCTGCTT
CGAATCTGAGTTAGAATTTCATTAAATTGGTTCTCATTTCTAGTCTTTGCAATAGAATTTCATGAACAAGTTCATCACAG
CAGAAAGAGTTTGACTTTGCTTAGATAGCCAAGTCCTTAGAGAATTAGAAACACAAGAACAAGCGTAAATTCTGATATCT
CCTGTTAAAGTCTTGGCCTTTTTTCTTGTTCAATTGAATGAAGAAGTAAACTTCACTTTATCTTTAATCTTCTTTGGAGA
TTTCGGTTTTTAAGTACTGATAGTTTCCCCTTGAAAGACCATTTCGATAGAGGTTATTCTCAACTTATTCTGTTGAATTC
TCATTGTTTGAAAGGTTAAGAAAGAGCTTGAGATTTGCTTCGACCTCGTACATAGGCTCGGGAGAGGCATTGTGTACTTA
GGTTCCGCCAGAATCCCACCAAACCATTCACATTATCTGCAAGCACAAGAGTTGAGCAGAGAAGTAAGTAAGACCCTTAA
CACTCCACAAGAGCTTAGTTTAGATATAGATTTCTCAGAGTTGTGTATTTTATCAGGCAGCAACTCTGTTGGACTGTACT
ACATGGTCTGGTGCTGGACCAGGGCTTATGGATGCTGTGACTGAAGGTGCTTTGGAAGCTGAGAAACCGGTCGGTGGCAT
CAAAATAGAAAAAGAAGCCGGTGAATGGACCGCATCGAAG
>AT1G50600.3 | chr1:18734398-18737397 REVERSE LENGTH=3000
CTAATAAAAACCTTGTTCGGTTTCAGAAGAGATTAGAAACTTCTTTTAAAGTTTGCAGAATCTGTTTGTAAAAGTAAAAC
TCATGCATGATCCGAAGGAACAAGTTGTCAAATGTTGTAGTAGTAAGTGATATGTTGATGACCCCATATATGTTTAAGGT
TTATGTTTTTTTTTTTCTTTTCTCACAACAAACTATGATTTGACATCAAACTTATAACTCTCTGTTTATGATGTGATAAA
TTAATGATATATGGTTTTTTCTTGTCGTTTGTATTACGCACAAGGTTAGGAAAATTTGCAGATTTTTTTGAAGCAATATC
ATTAAGTTAATGTAGCACCAGACATCTAATTGACTAATCGAATGTCCTAAACAGTCAAACGTTTAACCAATTTTAAGGTG
TTTAGAATAGTACTCAATTTTTCATTATAATGTATTGTTTTTTTTAATAATTTTTTAATTTTGTTTCATTATATTAAATG
TTTTACAAGTTTGGATGCAAATATAAAATGTATTTGATATTTTGCAGCCACTTTTGTAATTGGTTGATTTTTTAAAAGTT
AAATAATCGAACGTTAATGTACGTTTAAATGATGAACATACGAATAAATCAAAGTTATAACCAATTAGTTGTTTGATTAA
ACAATACTTGTAACAAAAACATACATGATCCCATTTGTAACCATCGTTTTAATGTTTTAGTTAAGAGATAATAAGAGAGA
ACCGGAATTCTTTTTTTGAAAATGTAGTTTGAAAAAGTGGTTAGAGATAATAAGAGAGAACTGGAATTGTTTTTTTGTAC
TTTGGTTAAAACTATGGTACGTTTGGAAATGAAACAAAGATAATCTTGAATTATTATACATTTGAATTATTGCGCCTTCT
ATGATCCGAAAGATAGCTGTTCAAACCACAGTTTTACCACATTTGGAAGCAGCGAAATAATGTTCCTCACAACAACACTA
TCTTGCCTCGACAAAGGAAGCATTTTGGAAACTTAATGCAACCTTGGATTAGATGATTTCACTTTTGTGTCTTTACATTT
ATTTGTTACCTTGTTTTTAATTTTGGCAAGGTCTCAAAAACTTTAGGTTTTATTTTGTGTAATTCCTAAACTTTTCATTT
ATAATGATATTTACAGTTATATCAAAAATATTCATTCTTATTTTCCCTTTAACTACATAATAACCAGAGAGCAGCTTTGG
ATATATAATGTCGGAAGGCATGCTCTTATGCTACTCCATTTCACATTAAGTCTATGCTTCGAAATTTATAGGAACGAAAT
GTTCCAATCTTTCATTGTCTTCCTCTATTATTTAAACCCAAAACCTCAAGCAATAAAAGCAGATTGTTTTCTTTGACTAT
ACAAAATAATAAAATTTAAATCCTACAAAAAAAGAAGAAAATAAAAAGCTAAAAAGAACTAATGTTTCACATAGTTTGTA
ATATATTATTTCGACTATTTACGTTCAATCGTCTGTTTCAATTCATTCGTTCGATTGGTAACTAATGATACGGTTCAACT
CACAAGCATATCAAACTAGATACCAAACAAACCTGAGTTCAGTTTTGCTACAACTATGAACATATAGACGAGTGTGTAAT
CAATCGGTCAAACACCACTCTCCATTTTTGTAAAAGGACAACAAGCCCTATAAGAAAAGATGATGAAAGGAATGTGGAAA
CTCCAAATTAACACCGTTTCCCCAATTTTCATGCTTAATTATTCGGAATATATTCTTGGTCCATTAAAAGCTTGCTTCTT
CTCTATTTGTATATGGTCATTTTTTGTTACTTAGATCTTGATGGATGTCATGATTACGTAATCATTCGTCAGACAAAAAA
GGGAGTTTCTAGAAATTTTGTTTTAAATTATCTTTGTCGTTTTTATGGGTATAGATATATATAATTTTCAATTGCATAAT
TTTCAAATTAGTATGGTACCACGAGAAAGAAAGAGGATAAATGGTCAAACCGTCATCCTTACGTCATGCTGTCGCTGATA
AACGTGTGCGCTTATCTGAACTAATCTACCTTTATTCAAATACTATATGCAATTGAACAATACTTTATTCTTTATTGTTT
TTTTTTTGGTTTTCTGTTGAACATATTATTAGTTACAGTTTTTTTTTTTTGGTAATTGAAACATTTTATTTTTGTCAACA
ACTTTTTATTAAACAGATCGGATGTATATTAATAGTATTATTCTTTTGTTACAAATTTTCTATATCCAAGTTGAGTCCAA
CATAGATATATTATTACAATTCAAAATGATGATCATGAATTCTGTATAGTTTGTTGTACAGTATTATTATGGTCAAGAAT
GCTAATTTCTAACAAACAAAAAAAAAAATGACAAGAAAATGAGAATGCTAATTTGGTAGTAATTATTTTGTTATCTCCAC
TGACGTAACAAAATGAGTAGAGTAGACAATAACCATTTGGTCAGGATTATCTACATGATTAAAACACCAAATTTACTCTT
TCATATGTCGTAAAAAATGTATTGTTTGGTTGTTCCTACGTAACCATGATTGATATACTGTATGATATTGATACCCCAAA
TAAAAACACCCATAATTATATATTGGTAAGAATTTCTTCATTTTGTGTAATCAATCAGTCAAACGAAATCAACAATTCAA
ACAATACATTTTAACCGCTTAAAATACATAGTATATATATACTGTCATTTTTAACTTTCAAAATTCTTTTACCATGCTAC
TAATTCTCATATCATAATATTGGCCATGGAACTTTAAACGCTGGCCTTGTTTAGATGGATGCAGGGTTGTTAGTTGTTAC
AGCATTGGTCAGACTCGGACCCTAATTCGAATTTGACCAACATTTATTTTCTTCACTAAACTTTTAACATATGGACGACC
ACTAAACAAAAACAAAAAAAACTGTGGATTCGGATGCAATAATTGGGATATATCCACGGGGTCCATTAACGAGTCAATGT
GTGATTTGTACACTTTTGCCTTTCAAAATGAAACATCTTT
>AT1G50600.1 | chr1:18734398-18737397 REVERSE LENGTH=3000
CTAATAAAAACCTTGTTCGGTTTCAGAAGAGATTAGAAACTTCTTTTAAAGTTTGCAGAATCTGTTTGTAAAAGTAAAAC
TCATGCATGATCCGAAGGAACAAGTTGTCAAATGTTGTAGTAGTAAGTGATATGTTGATGACCCCATATATGTTTAAGGT
TTATGTTTTTTTTTTTCTTTTCTCACAACAAACTATGATTTGACATCAAACTTATAACTCTCTGTTTATGATGTGATAAA
TTAATGATATATGGTTTTTTCTTGTCGTTTGTATTACGCACAAGGTTAGGAAAATTTGCAGATTTTTTTGAAGCAATATC
ATTAAGTTAATGTAGCACCAGACATCTAATTGACTAATCGAATGTCCTAAACAGTCAAACGTTTAACCAATTTTAAGGTG
TTTAGAATAGTACTCAATTTTTCATTATAATGTATTGTTTTTTTTAATAATTTTTTAATTTTGTTTCATTATATTAAATG
TTTTACAAGTTTGGATGCAAATATAAAATGTATTTGATATTTTGCAGCCACTTTTGTAATTGGTTGATTTTTTAAAAGTT
AAATAATCGAACGTTAATGTACGTTTAAATGATGAACATACGAATAAATCAAAGTTATAACCAATTAGTTGTTTGATTAA
ACAATACTTGTAACAAAAACATACATGATCCCATTTGTAACCATCGTTTTAATGTTTTAGTTAAGAGATAATAAGAGAGA
ACCGGAATTCTTTTTTTGAAAATGTAGTTTGAAAAAGTGGTTAGAGATAATAAGAGAGAACTGGAATTGTTTTTTTGTAC
TTTGGTTAAAACTATGGTACGTTTGGAAATGAAACAAAGATAATCTTGAATTATTATACATTTGAATTATTGCGCCTTCT
ATGATCCGAAAGATAGCTGTTCAAACCACAGTTTTACCACATTTGGAAGCAGCGAAATAATGTTCCTCACAACAACACTA
TCTTGCCTCGACAAAGGAAGCATTTTGGAAACTTAATGCAACCTTGGATTAGATGATTTCACTTTTGTGTCTTTACATTT
ATTTGTTACCTTGTTTTTAATTTTGGCAAGGTCTCAAAAACTTTAGGTTTTATTTTGTGTAATTCCTAAACTTTTCATTT
ATAATGATATTTACAGTTATATCAAAAATATTCATTCTTATTTTCCCTTTAACTACATAATAACCAGAGAGCAGCTTTGG
ATATATAATGTCGGAAGGCATGCTCTTATGCTACTCCATTTCACATTAAGTCTATGCTTCGAAATTTATAGGAACGAAAT
GTTCCAATCTTTCATTGTCTTCCTCTATTATTTAAACCCAAAACCTCAAGCAATAAAAGCAGATTGTTTTCTTTGACTAT
ACAAAATAATAAAATTTAAATCCTACAAAAAAAGAAGAAAATAAAAAGCTAAAAAGAACTAATGTTTCACATAGTTTGTA
ATATATTATTTCGACTATTTACGTTCAATCGTCTGTTTCAATTCATTCGTTCGATTGGTAACTAATGATACGGTTCAACT
CACAAGCATATCAAACTAGATACCAAACAAACCTGAGTTCAGTTTTGCTACAACTATGAACATATAGACGAGTGTGTAAT
CAATCGGTCAAACACCACTCTCCATTTTTGTAAAAGGACAACAAGCCCTATAAGAAAAGATGATGAAAGGAATGTGGAAA
CTCCAAATTAACACCGTTTCCCCAATTTTCATGCTTAATTATTCGGAATATATTCTTGGTCCATTAAAAGCTTGCTTCTT
CTCTATTTGTATATGGTCATTTTTTGTTACTTAGATCTTGATGGATGTCATGATTACGTAATCATTCGTCAGACAAAAAA
GGGAGTTTCTAGAAATTTTGTTTTAAATTATCTTTGTCGTTTTTATGGGTATAGATATATATAATTTTCAATTGCATAAT
TTTCAAATTAGTATGGTACCACGAGAAAGAAAGAGGATAAATGGTCAAACCGTCATCCTTACGTCATGCTGTCGCTGATA
AACGTGTGCGCTTATCTGAACTAATCTACCTTTATTCAAATACTATATGCAATTGAACAATACTTTATTCTTTATTGTTT
TTTTTTTGGTTTTCTGTTGAACATATTATTAGTTACAGTTTTTTTTTTTTGGTAATTGAAACATTTTATTTTTGTCAACA
ACTTTTTATTAAACAGATCGGATGTATATTAATAGTATTATTCTTTTGTTACAAATTTTCTATATCCAAGTTGAGTCCAA
CATAGATATATTATTACAATTCAAAATGATGATCATGAATTCTGTATAGTTTGTTGTACAGTATTATTATGGTCAAGAAT
GCTAATTTCTAACAAACAAAAAAAAAAATGACAAGAAAATGAGAATGCTAATTTGGTAGTAATTATTTTGTTATCTCCAC
TGACGTAACAAAATGAGTAGAGTAGACAATAACCATTTGGTCAGGATTATCTACATGATTAAAACACCAAATTTACTCTT
TCATATGTCGTAAAAAATGTATTGTTTGGTTGTTCCTACGTAACCATGATTGATATACTGTATGATATTGATACCCCAAA
TAAAAACACCCATAATTATATATTGGTAAGAATTTCTTCATTTTGTGTAATCAATCAGTCAAACGAAATCAACAATTCAA
ACAATACATTTTAACCGCTTAAAATACATAGTATATATATACTGTCATTTTTAACTTTCAAAATTCTTTTACCATGCTAC
TAATTCTCATATCATAATATTGGCCATGGAACTTTAAACGCTGGCCTTGTTTAGATGGATGCAGGGTTGTTAGTTGTTAC
AGCATTGGTCAGACTCGGACCCTAATTCGAATTTGACCAACATTTATTTTCTTCACTAAACTTTTAACATATGGACGACC
ACTAAACAAAAACAAAAAAAACTGTGGATTCGGATGCAATAATTGGGATATATCCACGGGGTCCATTAACGAGTCAATGT
GTGATTTGTACACTTTTGCCTTTCAAAATGAAACATCTTT
>AT1G50600.2 | chr1:18734398-18737397 REVERSE LENGTH=3000
CTAATAAAAACCTTGTTCGGTTTCAGAAGAGATTAGAAACTTCTTTTAAAGTTTGCAGAATCTGTTTGTAAAAGTAAAAC
TCATGCATGATCCGAAGGAACAAGTTGTCAAATGTTGTAGTAGTAAGTGATATGTTGATGACCCCATATATGTTTAAGGT
TTATGTTTTTTTTTTTCTTTTCTCACAACAAACTATGATTTGACATCAAACTTATAACTCTCTGTTTATGATGTGATAAA
TTAATGATATATGGTTTTTTCTTGTCGTTTGTATTACGCACAAGGTTAGGAAAATTTGCAGATTTTTTTGAAGCAATATC
ATTAAGTTAATGTAGCACCAGACATCTAATTGACTAATCGAATGTCCTAAACAGTCAAACGTTTAACCAATTTTAAGGTG
TTTAGAATAGTACTCAATTTTTCATTATAATGTATTGTTTTTTTTAATAATTTTTTAATTTTGTTTCATTATATTAAATG
TTTTACAAGTTTGGATGCAAATATAAAATGTATTTGATATTTTGCAGCCACTTTTGTAATTGGTTGATTTTTTAAAAGTT
AAATAATCGAACGTTAATGTACGTTTAAATGATGAACATACGAATAAATCAAAGTTATAACCAATTAGTTGTTTGATTAA
ACAATACTTGTAACAAAAACATACATGATCCCATTTGTAACCATCGTTTTAATGTTTTAGTTAAGAGATAATAAGAGAGA
ACCGGAATTCTTTTTTTGAAAATGTAGTTTGAAAAAGTGGTTAGAGATAATAAGAGAGAACTGGAATTGTTTTTTTGTAC
TTTGGTTAAAACTATGGTACGTTTGGAAATGAAACAAAGATAATCTTGAATTATTATACATTTGAATTATTGCGCCTTCT
ATGATCCGAAAGATAGCTGTTCAAACCACAGTTTTACCACATTTGGAAGCAGCGAAATAATGTTCCTCACAACAACACTA
TCTTGCCTCGACAAAGGAAGCATTTTGGAAACTTAATGCAACCTTGGATTAGATGATTTCACTTTTGTGTCTTTACATTT
ATTTGTTACCTTGTTTTTAATTTTGGCAAGGTCTCAAAAACTTTAGGTTTTATTTTGTGTAATTCCTAAACTTTTCATTT
ATAATGATATTTACAGTTATATCAAAAATATTCATTCTTATTTTCCCTTTAACTACATAATAACCAGAGAGCAGCTTTGG
ATATATAATGTCGGAAGGCATGCTCTTATGCTACTCCATTTCACATTAAGTCTATGCTTCGAAATTTATAGGAACGAAAT
GTTCCAATCTTTCATTGTCTTCCTCTATTATTTAAACCCAAAACCTCAAGCAATAAAAGCAGATTGTTTTCTTTGACTAT
ACAAAATAATAAAATTTAAATCCTACAAAAAAAGAAGAAAATAAAAAGCTAAAAAGAACTAATGTTTCACATAGTTTGTA
ATATATTATTTCGACTATTTACGTTCAATCGTCTGTTTCAATTCATTCGTTCGATTGGTAACTAATGATACGGTTCAACT
CACAAGCATATCAAACTAGATACCAAACAAACCTGAGTTCAGTTTTGCTACAACTATGAACATATAGACGAGTGTGTAAT
CAATCGGTCAAACACCACTCTCCATTTTTGTAAAAGGACAACAAGCCCTATAAGAAAAGATGATGAAAGGAATGTGGAAA
CTCCAAATTAACACCGTTTCCCCAATTTTCATGCTTAATTATTCGGAATATATTCTTGGTCCATTAAAAGCTTGCTTCTT
CTCTATTTGTATATGGTCATTTTTTGTTACTTAGATCTTGATGGATGTCATGATTACGTAATCATTCGTCAGACAAAAAA
GGGAGTTTCTAGAAATTTTGTTTTAAATTATCTTTGTCGTTTTTATGGGTATAGATATATATAATTTTCAATTGCATAAT
TTTCAAATTAGTATGGTACCACGAGAAAGAAAGAGGATAAATGGTCAAACCGTCATCCTTACGTCATGCTGTCGCTGATA
AACGTGTGCGCTTATCTGAACTAATCTACCTTTATTCAAATACTATATGCAATTGAACAATACTTTATTCTTTATTGTTT
TTTTTTTGGTTTTCTGTTGAACATATTATTAGTTACAGTTTTTTTTTTTTGGTAATTGAAACATTTTATTTTTGTCAACA
ACTTTTTATTAAACAGATCGGATGTATATTAATAGTATTATTCTTTTGTTACAAATTTTCTATATCCAAGTTGAGTCCAA
CATAGATATATTATTACAATTCAAAATGATGATCATGAATTCTGTATAGTTTGTTGTACAGTATTATTATGGTCAAGAAT
GCTAATTTCTAACAAACAAAAAAAAAAATGACAAGAAAATGAGAATGCTAATTTGGTAGTAATTATTTTGTTATCTCCAC
TGACGTAACAAAATGAGTAGAGTAGACAATAACCATTTGGTCAGGATTATCTACATGATTAAAACACCAAATTTACTCTT
TCATATGTCGTAAAAAATGTATTGTTTGGTTGTTCCTACGTAACCATGATTGATATACTGTATGATATTGATACCCCAAA
TAAAAACACCCATAATTATATATTGGTAAGAATTTCTTCATTTTGTGTAATCAATCAGTCAAACGAAATCAACAATTCAA
ACAATACATTTTAACCGCTTAAAATACATAGTATATATATACTGTCATTTTTAACTTTCAAAATTCTTTTACCATGCTAC
TAATTCTCATATCATAATATTGGCCATGGAACTTTAAACGCTGGCCTTGTTTAGATGGATGCAGGGTTGTTAGTTGTTAC
AGCATTGGTCAGACTCGGACCCTAATTCGAATTTGACCAACATTTATTTTCTTCACTAAACTTTTAACATATGGACGACC
ACTAAACAAAAACAAAAAAAACTGTGGATTCGGATGCAATAATTGGGATATATCCACGGGGTCCATTAACGAGTCAATGT
GTGATTTGTACACTTTTGCCTTTCAAAATGAAACATCTTT
>AT1G50610.1 | chr1:18744502-18747501 FORWARD LENGTH=3000
GTTTCAGATTTTCGGTTGCTTTTAGGAATATTGAAAAAGTTTCAAAAAAAGGTGGTTATTCCGGCGGAAGTAGCTTCACC
GGAGCCGGAGGGAAGAATGAAGAACATGTGCTTGGTTTTTCTTCTTTTTAAGGTTAATGCAGATAAAAAATGTATGAGAA
TGTAATGGACTAAAACATGTAAATATATTATGTATCTGTATTAATGTATATTACCATCATCATCAGCTTTAGGTCTTGAA
TCCAACAAATGATTTGTGTTTTATTTTTTTTTGCCTTTTCAATTTTATATACCATTCTCGTCGTGTTATAAGTGTAGATT
ATTTTTTTCTAACATTTATATATATATATATATATATATATATATATATATATATATATATATATATATATTATCATCGT
CAGCTGTATTTTGGCCTTAACATTTCATTTTTGCTTTATATATGCGTTCACTAGATCAGCATTAATATTTTGTATAAATT
AAATTGTATATTTTGTTTGAATTACATAAAAAATATTATAGTATAAAAATGATGTCATAATATTTTTTAATATTTTTACT
ATTTGCATATAATGCTTCATTAGATTGACTTTGTTTAAAAATGTTATTTTTATAATAAATACAACATATGTAGTTTTAAG
TAAATGTGTAAAATTTGTATATAATTGTTTTGGTAAGAAACATTTTTCTTTTGTATTAGAGGATCTAATTTTTGGCCTAA
CTTAGAATTAGTCTTTGTATAGTATTTTGGTTACATTTGTAGACCTAATTGGGGCCTATATTAGATTATCTTTGATAGGG
CTGACGAAAAAACGGACCCGATAACCAACCTAATACCCGAACCAAAAAACTGGGTTAGGGCGGGTTAAAATTTTAGGAAA
TTTCCTTATTGGGTAGACTTTTAATAAACCCGTGGATATCCGATTGGTCCGGAAATTATCCGTTACCCAAAAGGAGTATT
CAAAAACCCAAACATTAATTTAATATCCAAAATATTAATTATATTTAATCGTAATGTTATCTAATTATCTAAGATTATAA
TTATAAATATAAATATGTCAATTAATTTTGGACCTAAATATCCAAAACAACTAAACTATTCAAAAAATATTTGTTATGTT
TGTCAAAATTTAGTAAAATATATTCAAATATAATTAAATTTATTAAAACTTAACAAATTTAAAAAAAAATTTGTTTGGAC
ACTCGCTATCTACATAAAAATTTCCCGTTTCTTTTTTTTTGGGTATTTTTAGGGTCTGAAACTTTTTCCAAACTGACCCA
AACCCAACTGGATCTGACCCAAACCAGAACCGAATATTTAGAATTATTCTATTAGGTAGTAAATCAATACCCATTAATCC
CAAACCCGAACGGGTTCTACCCGAACTCGAATGGGTTACTCATATGCCCAACTCTATTCTGTGATTTAATTATCTAAAAA
CTCCCAAAAACACATATATTTTGCTGATTACTTTTAAAAAAAAAATTTACATCCTCTTCTGCCAAAATCATCTTATAAGA
CATCACAAAACCTTTGCAATAATAATTTCATGAATGAATAATCCTAATTTGAATATACCAAGAGGTTTTGAAAGGTTTTA
ACTTTTTGATAGGTGTGTATGTGAGAAGGTACAGACATCGTGATATTAATCTGCTTATTTATAATTTCAACTTGTAGTAT
ACCGTAGGTAGGCTTATATTTTACTTAAACTAAAAACTTTTATTGTAAAGATGATTATAAATATATGATATTATTTTATT
TGATTTTAAATGTACAGTAAACTGCGAGTTGTATATGTTTTGTTGATATTATTTATATTGTTTAGTGTTTAAAATTATAC
ACTTGTATTTTGATTATTAATTTTAGAGTTTCACCTGTAGTATACCATCTTGTATTAATATCGATTTAAACCCGTCAATT
CTAGGATTTTCTAGCTTGTATTAAAAATTGAATCACATCATACACATAAAAAAATCTAATATGTTTTTTTTTTAACACAA
AAAATCTAATATGTTATTAATTATTGTAGTATATAAGATTATAAAATTTTAAAATAATATGTATGAAATTGAATATAAAT
ATTCAAATTGTGACTCAGTACTCAGTATAAAATTTTCTTAAATCTATTTTTGACCCGTTATAATATTTTTTCATGTATTG
AACAGTTTATATTCGTTTTTAAAAATTCAAATTATAGCATATGCGAAAAAACTCTAATTATTGTTTTATAACGATGATAT
TATTTTTTCGCAAAAATAGAATCATATAAAGATGAGAGGTGTACTATAATAATTAATAAAAAATTAATATGATAATTTGG
ATATCAAATCTAATTAGTTGATTTTAATTGGTTACTTTTTTGGAAATTAATAATGTATTTCGTTTTTTAATTAAATTTAA
TTAATTAAATTAGTATTTGACTTTTTAATTTTTAAAGAGATGAATTAATTTACTTTTTAAATTTTATTTCTAATGGCATA
CCTATGTAATTACTTACAAAAAATAAGGTTATATTTAAAATGTACTTCCCAAATAATATAGTAGAATGTGCTTTAGTTGG
TTGAATACATAATACATTACAACAAATTGGAAAAAATTGTATGTACTTTTTTTTATTTTTCTAATCTATTTAATTAACCG
AGTTTTTTTGTCTTCTTTATTCCATCTTTTTCAACTGTAGATCGGTAATATCCTCTCCCAAGGTAATGAATAGAAAACAT
GAGTTGTAGAGATTATATTGATGATGTCGTACCATTGCATGTACATTATAGATATATGTTAAGTCAAGAGGAGAAGAAGG
AAGAGAAATTATTCGAATCTCGAAGATGTCTTGATAAGATCTCATGACACTTCAGGTACATTACAAAGCTATTCTTGGAT
ACCCAAAGAAATTTCTCTTCAAAATATAATTTGAAATCTCACCATCGATTTCACGAAACCTGAATCATGTAGACAGAGAG
GTCTGTTTTTGGGCTCGATTATGCATAAAAATAGGACTAC
>AT1G50620.1 | chr1:18751006-18754005 FORWARD LENGTH=3000
CATGACACCAAATGTCGAAGAGGCTACTATACCGAAAAATGTCACAGAAAATCCAGAGGACGACAAAAGCTGTTAATGGT
TCAGACAAAAGTTACAGGGGGCAGCTCACTCTGTCCACAACAGTCGGTATTCGCACTCTATTTGGTCCTCAAGTATATAT
AAAGTAAGTGATGAAGTCTTTGATTTAACCTTTTGGGGTAGGTTGAATTTCTAAATCTATATTCTATGAAGTGCGTGTGT
GGGCTTTCAATTTTCTGAGCAGAAGTAGTGACTGATTTAGTTTAGCTTGAACTTTTTTAAGACACTTTGTGAAATAAATC
CTGAATTCACTGTAACCTTATCAATTTTCTACATCATCTAGTAACATGATATGTACTTTAGACTTTGTAGTACAAGACTC
CGAAAATATGTTTACTTATTTTGCTATAATTAGAAGAATTTGTCACTTCACAAAACACGAGAGTGTATAGGCTTTTTATT
TCCAATCTAATTTACAATGACATGACTCTATAACAACATTAATAATACAGTGGCGTATACAAAGCACAAATAATTTGATT
TACAGTAGAAAGAAATTAGAAAGTGAAAGTGGTTCATTGCCAAAAGGCCCAAAACATTCGGATGTTTCTTGGAGATCCCA
AAACAGATTCAAGAAATTCCAATGGTTTTACCAAGAAGCCAGAGAACAAGAGACAATTCAAGTCCGAAGATTGTATGGAG
AGTACCTCTATCAAGTGTAAACCCATACACTGTGATTCCTGCGCTGTTATTCTCGAAATAACTCACTAAAAAAAACCCAA
CCAGATATCATTTTAAGTAAACCATTAAGACCAAAAAACAGCATTGCAGAAGATTTTGTATTCTCTTACCTAGAGCTTGC
CGTTTTTGGAATGACATGGTACTGAAAGCATAAACAGGAATGATGTCATTATTGTCTAGATCATCTTCTTCATCACCATA
CTCGTCACTGTCTGATTCTGTCAACGTAACAACATCATGGACATTGTTGTTATCATTGTTGTTTCTAGCAACCAAAGTTG
GAGTCTCTACTGTCTGATCAAAGGATTCTACTGTCTGATCAAAGGATTCTAACGTGGCGCATACATGCCATTTCGCAGCT
AAACATGTCACAGCCTGAGCCTTGTGTGTGATCTTTGATGCACTTCGTAATAGTATCAGAAGTGCAGTAACTAATGTCAT
AGAACAAAGCTGAGATAAAAAAAAAAGCACACAAATGTAAGTTTTTCGAAATGGGTTTATCGAGAAATGAACATCGAGAC
TAAACAAACTTACAGCGAGTTCTCCAGCTCTGTAGATATTGACTTCAGTGTAGGCTTTGGTAGTAATAAGCAGAGAAGAA
AACTGACTTCCAGTAACTAGAATCAATAAACATAGAATGAAAGAACGATATCTATGGCTAATGATTCTAAGATGACGTCT
GATACGAAGATGTTCAGACAAGATAGAACCAACATCTGAATCAATCTGAAAGAGCTTAGCAAAGTCTTGAAGACGAAGGA
TCTGAAGATGGCAAATGAGACGGAAGAGAACACAAACAAGGAAGATTACGGTTGTTCGGTATAGCCAAGAACAAAGCTCC
ATTATACAAGCCACTGTATCGCTTAAGACAGCATTTCCTAAAAAAGGTATTCGAGATCCACCTGAAGCGTACCACCAAAT
TTTGTATGCACTCATTGCTGAGAAACAAGGAATCACAAAGTAGGACACAATATGAAGCGAAGTCTGCAAAATAAAATAAA
AAACAATTGTAATGCTTGTGAAACAAGTAATATGGTAAAATCTAGGTTTTTACTTTTTACACAAAAATGTTTACAGCAAA
TAGTGAAAAAAATAACATAATTGTTTTTGTTGCTCAATCCTTAAGATGCGTCGAGTTGTTTCCTTACTTTATAATATTCA
TGATTCTTCTACTTTATTCTATTATTTTTTTTCAAATCTGACTTTATTCTTTGGACAAATTATTTGACATAATCCTAAAA
GAATAGAATATTAACAGATATGACAGATATGAGTTTGTGACAGATATGATTATTTTTTTTTCTTTTTTTGCGATTACAGA
ATTTGTAAAGAAATCAAAAAAATTGTGATTCGAAAATAGAGAAACTCACATTGAGTTGATTGGTATAATTTCGTCGAACG
GTTTCGCTCTCGTCCCAGAGTTTATCAAAGAAGAGGAAGCGTCGAAGACCATACTTGCTAACGAATCTGGTGAGACAGAG
GAAAGAGACGGTGGCGACGCTGCTTAGAGAAAGCTGAACGACGGAGTCGTAAGGTCTTGAATGGTAACTGTCGCAATCAG
CACAAGCGAGGAGGAAGTGAGAGATCGCCGGAACGACGAGTGTGAAGACGATGAACATGGTCCAAGAGAGAATCGCTGTC
CATGGACTAGAGTGATCTACACACATCCACCTTAGGTATTTGCGGAAGCTGTGTAGCTCGTCTTGTTGGTGTGAAACGCA
GCGATTGAAGATCTTGTTCGTGTTGTTGTTGTTCTCATGGTTTATCAGCGGCTCTTTCCCGACGGCGATGTCGATGTCCG
CCATCGATTAGGAAAAGCTGCTGCGGGAGAGAATGAATCAGAGTTTTTAAGAGAGAGAGATCGCGTTTGCGTTTCTTTTG
ACTGCGATTGGTGATGCGATCTTTGAATAGAAGTGAGATGGGAAACGCTATTTATAAGTTTGTGTTAATTTTTTTGTTTG
CGTGTAAGGTGTTGTCTAAATAGGAAGGAGTTAGTGAGAGATAATATTTGGAGTATAAAATTAAGGGTCAATGTCAATTA
GTCAGAGAAAAGTGTTAATTGCCTATATTTTGTTTCCAAATAAACAGTTAATTGTGTGCCATTTTACTAAGTCATTTAAT
GCAATCATACAAAAATGAATGTAAATGAGACTATTTGGACAAATTTTGCGGGATTGGATGGCTAAATTAACTAGATCTAG
TCTTAATTAACTACTAGTATGATTGCTTTCAAATCAAAAT
>AT1G50630.1 | chr1:18748654-18751653 REVERSE LENGTH=3000
ATCTGTTTTGGGATCTCCAAGAAACATCCGAATGTTTTGGGCCTTTTGGCAATGAACCACTTTCACTTTCTAATTTCTTT
CTACTGTAAATCAAATTATTTGTGCTTTGTATACGCCACTGTATTATTAATGTTGTTATAGAGTCATGTCATTGTAAATT
AGATTGGAAATAAAAAGCCTATACACTCTCGTGTTTTGTGAAGTGACAAATTCTTCTAATTATAGCAAAATAAGTAAACA
TATTTTCGGAGTCTTGTACTACAAAGTCTAAAGTACATATCATGTTACTAGATGATGTAGAAAATTGATAAGGTTACAGT
GAATTCAGGATTTATTTCACAAAGTGTCTTAAAAAAGTTCAAGCTAAACTAAATCAGTCACTACTTCTGCTCAGAAAATT
GAAAGCCCACACACGCACTTCATAGAATATAGATTTAGAAATTCAACCTACCCCAAAAGGTTAAATCAAAGACTTCATCA
CTTACTTTATATATACTTGAGGACCAAATAGAGTGCGAATACCGACTGTTGTGGACAGAGTGAGCTGCCCCCTGTAACTT
TTGTCTGAACCATTAACAGCTTTTGTCGTCCTCTGGATTTTCTGTGACATTTTTCGGTATAGTAGCCTCTTCGACATTTG
GTGTCATGTTATGCTGTTGGGAAATGATCTGTGTTGGATTGCGAAGGAGGCTGGGTTGGTGAGTTCTCTGCCTGAGAAGC
TGATTTCTCCTCTTCGACATTTGGTGTCGTCTTCTGCTGTTGGGAATGATCTGTGTCAGATTGCGAAGGAGGCTGGGTTG
GTGAGTTCTCTGTCTGAGAAGCTGAAATCTCCTCTTGTAATGAGGATTCCGCTATGATCTTTGAGTTTTTATCTTGACAA
TCTGCGGAAACAGATCTCTCAGTAGCATCTTTCCTCATAACTTCTTTTTTCTCTAGTTCTGGAGGATTAAGAGTCTCTGA
GTGAGATACTGGTTCCGAAGGATCATCACTCTCAGCATCATCGTTTCCTGTGGGAGCTTGTGTTTGAAAGTTAGCATCAA
CTGCTTGATTAATAGCTGCATCTTCAGCTTCAACTATTTGACTCATTGCTTTTTCAACTATTGGATTCATAGCTCCATCT
TCAGCTTCAACTATTGGATTAATAGCTGCACCTTCAGCTTCCACCATTTCACTCATAGCTTTTTCAACTATTGGATTCAT
AGCTACATCTTCAGCTTCAACTGTTTGTTCCATAGCTGAATCCTTAGTTGGTTTTGCTGTCTCGAGATGTGGCATTCCCT
CTTGACTAACCTTTTGATCCATTTTACCAACCCCCTTCTCTGCGGGTAATTGAACTTCGGCTGTACTAGAAGACATTTTT
GCTGTAGTGGCGCTTCTCATGACACGGCCGTATTTAGGAGGAAAAGACTTGCCATTGTATAATTGCACACATCTTGAGCA
ATGCCATTCAGATTTCGGAACACCTTTTATATTGTGAGCATGTAGACATTTCAAGTGATATCCCTTTTCACAAGCATCAC
AGATTAGCACCGTTTCTATTTCATTGATAGTTCCTTGACATATTTGGCATGTCATTGCTTTACTCATGTATTCTCTTGAA
GGTGGGTTCCACAAGAGATTTTGTTTAGCCCGCGGTTGCAGAACTTTGTGGATTAACTTAGCAATTTCAGCATGGTTGTT
GTTTCCAAAAGGTGAAGAAGTTTGACCATAAGTTGCTCCTTTCATGCCTGGGAATGCACCTGGTGGAGTTTGAGACATAA
ATGGTCTAAAGCTCGGATCTGAGATTCTGGAAGAACTCGGAACAGGAACCTTGCTATCTGATGCAGTACCAAATGATATG
GTGGAGGTACTGGAATGAGGTTGGGCAGACCAAGTTGTAGTATTCCCAAAATAATTTCCGGCAGGAACTGCTGGTGTATA
AGAAAGGGTAATAACGTGAGAGATCATAATAAAAAAACTCATGGCCAAGAGAAGATATGAGATTCAAACTCAAAATGAAA
ACCTCATGGCCAAAAGGAACTGATCAACCAGATCATATAAAGAATATAATACCAAGTGTCGAAAGAAAATAAAGAAGTCA
TACAGACAACAAAACTTATAAAAACACTCTGAAAATCGGCACTAATACTCAGAAGTGGCACTATGAGATTCTTCAATAAG
ATTTAAACTTCTAAAGTATAATACAAATCCACAGCAAATCAACAAAATGACCAAAAACATTCACTAGCTAACACAAAACT
TGAGCTATTTCTTCTACCAGTCTGAATATCTCTAGAATATAAAATGGGGACAGAACGAGGTAAGCAAAGTGGAGATACCT
GGTCCCTGAGAAGTACCGGTATGCAAATCTGACTTAAACTGTGGTCTCTCCATTCTAGCTTGTGTTATTCCTGACGCTTC
CCTAACGTAATGGCTTCCAGATGCATTAACAGAACTAGCGGATGCCTTCATCTCGCTATTAGGCCACTGATGCGCCATAG
AAACATTATTTACTGCTGCAAAAATCATACAGTGGAGAACTTTATCATGACTGACTCCTGAAAGTTATTAGTTTACTTAA
AATTACTGACTGTAAGCAAAGTCATACCTGGAGATGTAGATGTAGTTGATACTACTGGATTCTTTTTCAATTCCTCCATC
TACCAAAACAACATATAAAGATATTTCGGATTTGTCTATAAATTGCAGTGAGATTGAAGAAGAAAGGAGGAGACAAACCT
TTCTCTTGCCAAGAGATAGCTTCTCAGAGATGGTTAATTTAGGAGCTCGAAACCCTAATCTCTGATCCTTAAGCTTACCA
TTGAAACCGAGATCTTCAATGACAGCTCCAATAGCATCAACACCAATAATATCCTTGGGAGTAAACTCTTGACACATGTC
AACCAATTTCGATTTAGCTTCCACCATTAGATCAATCTCCAATTCCGTCGGGGGTTTCCCACCTCGAATCTTCCGCAATG
CCGATAACACCAATACAATCTCCGCCACTCTATTCACTTC
>AT1G50630.2 | chr1:18748813-18751812 REVERSE LENGTH=3000
TATCTGGTTGGGTTTTTTTTAGTGAGTTATTTCGAGAATAACAGCGCAGGAATCACAGTGTATGGGTTTACACTTGATAG
AGGTACTCTCCATACAATCTTCGGACTTGAATTGTCTCTTGTTCTCTGGCTTCTTGGTAAAACCATTGGAATTTCTTGAA
TCTGTTTTGGGATCTCCAAGAAACATCCGAATGTTTTGGGCCTTTTGGCAATGAACCACTTTCACTTTCTAATTTCTTTC
TACTGTAAATCAAATTATTTGTGCTTTGTATACGCCACTGTATTATTAATGTTGTTATAGAGTCATGTCATTGTAAATTA
GATTGGAAATAAAAAGCCTATACACTCTCGTGTTTTGTGAAGTGACAAATTCTTCTAATTATAGCAAAATAAGTAAACAT
ATTTTCGGAGTCTTGTACTACAAAGTCTAAAGTACATATCATGTTACTAGATGATGTAGAAAATTGATAAGGTTACAGTG
AATTCAGGATTTATTTCACAAAGTGTCTTAAAAAAGTTCAAGCTAAACTAAATCAGTCACTACTTCTGCTCAGAAAATTG
AAAGCCCACACACGCACTTCATAGAATATAGATTTAGAAATTCAACCTACCCCAAAAGGTTAAATCAAAGACTTCATCAC
TTACTTTATATATACTTGAGGACCAAATAGAGTGCGAATACCGACTGTTGTGGACAGAGTGAGCTGCCCCCTGTAACTTT
TGTCTGAACCATTAACAGCTTTTGTCGTCCTCTGGATTTTCTGTGACATTTTTCGGTATAGTAGCCTCTTCGACATTTGG
TGTCATGTTATGCTGTTGGGAAATGATCTGTGTTGGATTGCGAAGGAGGCTGGGTTGGTGAGTTCTCTGCCTGAGAAGCT
GATTTCTCCTCTTCGACATTTGGTGTCGTCTTCTGCTGTTGGGAATGATCTGTGTCAGATTGCGAAGGAGGCTGGGTTGG
TGAGTTCTCTGTCTGAGAAGCTGAAATCTCCTCTTGTAATGAGGATTCCGCTATGATCTTTGAGTTTTTATCTTGACAAT
CTGCGGAAACAGATCTCTCAGTAGCATCTTTCCTCATAACTTCTTTTTTCTCTAGTTCTGGAGGATTAAGAGTCTCTGAG
TGAGATACTGGTTCCGAAGGATCATCACTCTCAGCATCATCGTTTCCTGTGGGAGCTTGTGTTTGAAAGTTAGCATCAAC
TGCTTGATTAATAGCTGCATCTTCAGCTTCAACTATTTGACTCATTGCTTTTTCAACTATTGGATTCATAGCTCCATCTT
CAGCTTCAACTATTGGATTAATAGCTGCACCTTCAGCTTCCACCATTTCACTCATAGCTTTTTCAACTATTGGATTCATA
GCTACATCTTCAGCTTCAACTGTTTGTTCCATAGCTGAATCCTTAGTTGGTTTTGCTGTCTCGAGATGTGGCATTCCCTC
TTGACTAACCTTTTGATCCATTTTACCAACCCCCTTCTCTGCGGGTAATTGAACTTCGGCTGTACTAGAAGACATTTTTG
CTGTAGTGGCGCTTCTCATGACACGGCCGTATTTAGGAGGAAAAGACTTGCCATTGTATAATTGCACACATCTTGAGCAA
TGCCATTCAGATTTCGGAACACCTTTTATATTGTGAGCATGTAGACATTTCAAGTGATATCCCTTTTCACAAGCATCACA
GATTAGCACCGTTTCTATTTCATTGATAGTTCCTTGACATATTTGGCATGTCATTGCTTTACTCATGTATTCTCTTGAAG
GTGGGTTCCACAAGAGATTTTGTTTAGCCCGCGGTTGCAGAACTTTGTGGATTAACTTAGCAATTTCAGCATGGTTGTTG
TTTCCAAAAGGTGAAGAAGTTTGACCATAAGTTGCTCCTTTCATGCCTGGGAATGCACCTGGTGGAGTTTGAGACATAAA
TGGTCTAAAGCTCGGATCTGAGATTCTGGAAGAACTCGGAACAGGAACCTTGCTATCTGATGCAGTACCAAATGATATGG
TGGAGGTACTGGAATGAGGTTGGGCAGACCAAGTTGTAGTATTCCCAAAATAATTTCCGGCAGGAACTGCTGGTGTATAA
GAAAGGGTAATAACGTGAGAGATCATAATAAAAAAACTCATGGCCAAGAGAAGATATGAGATTCAAACTCAAAATGAAAA
CCTCATGGCCAAAAGGAACTGATCAACCAGATCATATAAAGAATATAATACCAAGTGTCGAAAGAAAATAAAGAAGTCAT
ACAGACAACAAAACTTATAAAAACACTCTGAAAATCGGCACTAATACTCAGAAGTGGCACTATGAGATTCTTCAATAAGA
TTTAAACTTCTAAAGTATAATACAAATCCACAGCAAATCAACAAAATGACCAAAAACATTCACTAGCTAACACAAAACTT
GAGCTATTTCTTCTACCAGTCTGAATATCTCTAGAATATAAAATGGGGACAGAACGAGGTAAGCAAAGTGGAGATACCTG
GTCCCTGAGAAGTACCGGTATGCAAATCTGACTTAAACTGTGGTCTCTCCATTCTAGCTTGTGTTATTCCTGACGCTTCC
CTAACGTAATGGCTTCCAGATGCATTAACAGAACTAGCGGATGCCTTCATCTCGCTATTAGGCCACTGATGCGCCATAGA
AACATTATTTACTGCTGCAAAAATCATACAGTGGAGAACTTTATCATGACTGACTCCTGAAAGTTATTAGTTTACTTAAA
ATTACTGACTGTAAGCAAAGTCATACCTGGAGATGTAGATGTAGTTGATACTACTGGATTCTTTTTCAATTCCTCCATCT
ACCAAAACAACATATAAAGATATTTCGGATTTGTCTATAAATTGCAGTGAGATTGAAGAAGAAAGGAGGAGACAAACCTT
TCTCTTGCCAAGAGATAGCTTCTCAGAGATGGTTAATTTAGGAGCTCGAAACCCTAATCTCTGATCCTTAAGCTTACCAT
TGAAACCGAGATCTTCAATGACAGCTCCAATAGCATCAAC
>AT1G50640.1 | chr1:18754602-18757601 REVERSE LENGTH=3000
TGAATTGGTAAAATCAAAATCAAAATCACAGATCCGTGATCGGTTTGATTTTAATCGAAAACACACAACAAAATCCTTTT
TTTTTTTTTTTTTAAATTTTCTGTTTCGTTGATCTCATATAATTTTTACTATGCGGGAGAAATAGAAAGACAAAGAAACG
AAGAAGAAGAAGAAGATGGTGATGAGCTTGAGAGAGCTTGAGCTGGTTCTGTGTTTCTTCTGTGATGATATTGTAAGAGT
ATTATTATTTTACTATTATTACTAAATCTTCAAAACCAAGAAGAAGAAGACCGAACACGATGATCTGTTGTGTCTGTTTG
TTTTACTGTAAGAAAAACGCAGATCTGGGTTTCGTTTTTTTCTTGAGATAGATCAAACAACCCCCATCTTTGTAACATAT
ACATTTGGAACACTCATGATTCTAAATAAAAAATCTAGAATCTTTTTTTCATCTTCTAGAGCTCTGATGAGTTTTGTTCA
AAGATCAGTTCTTGTTCACGTGAATTAAGCTAGAAGAAAGACAAATGAAGCTAGTTTTGTAAACTGTTCATGGATTGAAT
CTTAACAAGTTCTGTAGCAGTGAGTGATTTGGTTAATTAGAGATTAAGATTTTTGGTTGTTTATTTTACATCTTAAAATT
TCAAAATTAATGCCCAGATCGGAAAAAATTGCAAGATGGTCATCTTAGATTGGTAAAGCTTGTTAAAGTTCTTGGGTTCT
GATATTTTCTGAATTAAATTTTTGTAATTAGGTTATAAGGGGTATGCTATATCTTATGTTTTCCAGGATTATTTACCAAA
CTCTTAGAATTTCAGAAAACAAATTTTAAGTTTAGGAAAAGCTGTTAGAACTTAGAAGTTTTCGAAACGTCTCTTAAACC
TAAAAATTGTGGTGTTGTTGGATGTCTTTTTTGTGATATTTTTCTAATTTCTTTATTTTACGTACTAAAAGGGTATTTAA
TCTAGCTTTTGTTTTTTTTAAATAAGTTTTTTTTATAGGTAATTGAGACAATTGTTTTGGTTGAGTTTGGTGGGCAATTG
ATAATAAATCTTTGAGAGGTGTATGGTGGCAGGCAGATTCTTTTCGTGTTTGACCCATTAGATTAGATTTTGTGTTCGGC
GTTACCCTAAAATTCTAGTATCTTACTTTACTTTTTCTGCCACAAACACTATTAAACGACCTTTGGGTCCTAACCAAACC
CACATATTTGTTTTTACTGTTGTCCAAAACTAATTTCTTTGAATCTTTTGTTAGATATAAAACAAACTTTATTAGTGTAT
AAATATATAATGATAGAACATTTACGAAAAAATAATGTGATGTAATTGCAGCGATTATACTAGAGATAAATCATAGAAGA
TTTTTTGTTCAAAAAAAAGTATGTAGAACATTTAAGAAACAATATATTAGTAATTAATTGCAGGGATATTGCAAACCTTT
ATTATTATTAAATATTTGGGAAATTTGAGATTTGATTATTTCATTCCACAATTACGTGGATTAAAAATCATAACTTTATT
TTAGTATAAGAGACTAGAATTTATTCTATAATATAATATACCGTAGATATATAAAATTTCACACAACTCTAACTAAATCA
ACCAATTCGACATAAATAATAAATTTGGTAACTGTAACAAAGAGGCATGAGGGTCGTGTGATGAGATGGGCAATGGGAGA
AGAGTTTGTTTTCATATCGGTCCATTTGTCATCTTTGTTGGTGTCTTAGGATTCAAGACTCATATGCCTTATATGTGGAA
CTTATACAAACACGGTGTCCCCGCCTCGACATTGAATAGCAAGAATTTTATGCTTCACAAAGAATCAACTAATATAGTGG
AAGCGACACACACAGAAGCCAAAAAAGACGACAAATGCAATTAAGATCACCATTGAAGACATTAACAACAAGCTTGATCA
ATTTTGCAGCTGAGAAAAATGAAAAAAAATTGCAACCGACAAGAATGAGAAGACTTCATAGAAGACTAGTTTCAAATCCT
AATATATGTTTTAGACAAGTTGTTTTGATTTGATTGACTTATTTTTTATTTGTTAATTTTATTAGAATTTTGGACCTAAA
TATTATTGGAGCATCAATTTGATTTTTAGATTAAAAAATTAATAATAAATAATAAAAATGTATTCATAATATTTACAAAG
TTTAAAATATATCGATAATAATAATAACAGTTTTTAGAAGTTAGGTTTTAACTTTCACCCAAGGAAACATTTATAAAAAT
ATAAGTAACATTATAAAACACTAATGAAAACTACATTTACGAATTTGGGAATAAAGCGAGTGATGGGTCAGGTACAAAAA
ATAGAATTAATACTGATATTTGACACTTACTTGCAGATAAGAAAATTATAATACTTTTTATCTTCATTCGATACTAAGGT
TTCAAATATTTTTTTGAGACGTGTACGAGTCGGATAACAGATCAAATTTGGATAACAAATATGCCTAATCTTAACTTATA
ATTATATGTAATAATTTATCTAAAGATATTGTTTTATAAACTGTAATTCAAAAGTGTTAATATTGATTAGAAAACCCTTT
CACAAAACCAAAAAAAGTGTTAATATTGATTATCACTTCGAATTTGAGAAAGATTGAATATTTAGTAAGGAACGAGATAC
AGTTTGTTGGCTAATAATGGGCTTGGAGCCGTGGGCTATTCACAAGCTCGGGCCTGGCTTTTTAGATGTCCAGATTAATT
AATATACAAAATAATCCCAAGACAAACACTACTATGGTCGTACTCGGTGAATTCGTCATGTATTATGTTAGACGAAAGAA
ATATGATCATAGAAATGATTTCGATTAGCATCATAATGGAAGTCCAAAATCGTATATGATGAAAAGAGAAAGATGATCGT
TGTAATAAAGCATGCAAAAGGATAATTTAACATAAAGATCATGGAAGGAGTTAAATTTTGTCAACAATTGGAACATTTTC
ATTTATGTTCTTTCACTAAAACCAAACGTAGGTCATCCTC
>AT1G50650.1 | chr1:18760773-18763772 REVERSE LENGTH=3000
TAAAGCGTGACGTGGTGAGATACTGATGAGGTCGAGTCTTCGAGTTTAACTATCATTGTTCTGTGTGTGTTAGAGTTCAT
TTTTTCGATGAATTTTATTTTGTAATGATAATAATTGGTTATATGAGTGGTTTGTGTTAATGCTTCGTGGTATTTTGTAT
GGTGTCATTTGTAATGTTAAATGGTCGGTTCATAGTTATGGTCAATATATGTGTGTTTAATCCTTCACTCGGTTTTACGA
AAATTAAAATTAACGTAAAACCGATATTATTATGTATGATTTTCGAGCAACATTACATGATGTAGGCGGATTTATACATT
TTACAGTTATGTTTTACGCATCTTATAGAAAATAATGCATGCTGTAATTAATCTTATGTTACTTTACTTGTTTTTTTTCA
CTATGATGGGTAGGAATAGGATTTATAAATGTCGTAGGTTCATCGAACTTTTTAACCTTCTTTTCATTTATCTTCCTTAT
CCATTGCAAACAGCAAACACAAACCGACAACATAAAGATGATATGTTAGCTTTTCTTTCATGTTTACGTATAAGATCTAA
AACGAGTCGAAACCAATTAGTCATCTTCATGGCTGATCCTCCGTTAGAGACTTAGAGAATTTCGATTTTAAAAATTCGTT
AGGTCCAATAATAAAATAACTAAGCAACATTTTCATCGTATGTACTTGTGTGATTGGTTTCTAGATTGGAGCAATTGTTT
TGAAGGTCTCTTGTTCGAGCAAGATATATTTGGCCTACATTCTTTCTTTCTTTTTGGGTTTTACTTTTACATTATTTTGG
TAGACAAAACTCGATCAATAGCCTAATCTCTAATACTAATTGTTTAGCATCGGTTTAACTCAACTGTTATACTTATTCTT
TATTGACCATTCCCAAAGATGTATTTTCAAAGTTACATCAACAATGACAGAAACGAGCCATGCAATATCTATTCAACCAG
GACAAAAAATTAACAAAAAATTAAACGGTCCTGGTTTAATTTTTATTTTTTTCCGACCCGAGTAAAGTAACGAATCTCGG
CCATAAGTTTTTTTTTGTAATCAGGCCCATTTGTTTATAAAATATATCTCATTCAAGTTAGATTATATAGTAACCTATGT
GCCAAAGGCCCAAAACCATTGAGATAAATGAACTGATTTTTTTTTTTTAAATAAACTTTTTTGACCACTTAAAACAAGAG
TCCCTTTCGTGAACTACTAAGTTCGATGTGTGTATAAAGTATAAGCACATTATTATCTTTCAATGTTATTATCTTTTTGT
TCAACATCTTTCAATGTTTAAATTTACTGGAAATTAGTTTGGTGGAACCCACACTCTAACATGTAAGCTATTCAATTTAT
TTATTTGTCATTTGTGTTTATAACTTTTTTTATAATAGACTATATATTTGAAAGTATTGGATGAAAAATACAAATGAATA
TACACATACCTTTACGATTCATACAAGAAGAAAAAAATTGGATTGTATCAACACATGTATATCTATGGTGCCATGTGGTC
GTGGTCTCGTGGAAGATAAGTTTAGTTTAAAGATGTTTTTGGTTCTTATGCAAAAGTGAATGTTTTCCTATTAACAATTG
ATCAAAGTTTAGGTCATCGTTCTAGATCAATTAGTAATAACACATGTAACGGTTCTGTGACACGTTGTGCTGTATCCAAC
ATTACTAGAATAGTTTATTTCTTTCTGAATGGTTAAGCAGTAACTGCATTATACATAAAAGTTTTGCATTAACAATATGT
ATTCTATGAATTGAATAGTCTCCTTGATATATGAGTTTTCTTGGAAGTAATATATTAAGAAAATTGTTATATAAATAAAT
AGAAAGATGGGAAATATAAAAAAAAGTTGAGGAGGAGATGTCATTAGGAAGACGAAAGAGAAATGAAAAAGCGTGGAAGG
AGCAAACTGAATCAATAAAAACTCTATTGTGTCCCACTTTTCACCACTCGTTAACGCGTCTGTGATGTCTCGTCTCTTAA
ACATGACTTTTCTTTATTAACTTCAACCACATTTATTTCATGGAACCAAAAAAATAAGTATATGTTAACCTCTTTTGTAA
ATAGAAACAAACAATAATGTTTTAAATAGTAATTTGTAGAGTAACAAAATAATGATTTCACGACAATTTGTGTTCTTTCA
CTTTGATTAGTAAAATATGTTTGCTGACATGGGAAAAAAAAATACTACACGACTACTAAAAGTGTCGAATATTGATTTTT
AAATTGTACAATAATACAGAATGATATAAATTTGCAAACTTCAATAATCTCTATATTTAATAATGGCTTTTACTATTTTA
CGCGATATACTTATTTATAGAATTCCTCAATTCTACAATATTACTAATTAATTTCTCAACTTAATTGCATAAAATGTAAC
AATTTGGTTTTGTTATTTTGCTATCAAACTCTGAATTAGTATTGTAATTTCGTAAAATACATTGAAAGGTTTTAAGAAAT
TTAGACTATTATCATATTATGAAAGTTTATTATTGTTAGATTTAGTACTACTAAAATACTCTCAGTAAATAATAAGATTT
GTGAGTCTTTTGGTGTGGCGTATAAAGAAAGAAAAAAGAATAATAAAAAAATTAGGGGGAGGTGGAATGAAGAAGAAGAG
TGCAGCAGAGAAGCAAGTGCCAATCTCTTTCCCTTGTCTCCTCCTCTTACCACACCTATCGAGACACCATTCTTTCTTTT
TTTTTCTCTATATATCACCTTTTCTTTTTTCGAAAAATAATAATTATTTATTCTCTTTGTTTGTTTTCTTTTGTTATCGA
GATGATGCGTTTCGAATTTGAATTGCTAATTTGTTCTAACTACCTTCAAATTATTCCTAAATTTAAAAATAACTAATTTG
AATTATAAAGTGTTACGAAGGTGCGCAAAGAAGATAATAGGACTTTAATCATCTTTACAACAGTTTAGTCTCTCGATCAC
ATAAATAGATAATCATTTTATCTTAGGATATATCAGTATA
>AT1G50660.1 | chr1:18774386-18777385 FORWARD LENGTH=3000
GAGCCAAACCGTTTTTGGTCACAGCTGAACCAGATCTTAATACCCGGGACACTGCGTGCGGTTCTCTAATCTTTCACCGG
TTTCAGATGCTGTATGATGTAATAATGTTCCGGGAAAGCAGTCGGGACCAGCAAGCAGCTTAGATCGGGGTTTAGATTTA
TGTCATTGGTCATTAGCAATTAAGCAATGTGTACTCTAATATCATTATCTCATTATGGAAGAAAAACCTTTAGTAGAGTA
AGAGACGCTAATGTTAGAGACTTGTTCATCAATTTATATAATATAGTTACTAGTTTCCGGCAAACTCACCAAATCGTTTT
GTTATGTAATGCTCCAATTTGGATTATTGATATTACAGTTCCTGTTTTGGTTAGACAATCTTGTAACGATGTAAGAAACA
ACATAGCAAATTGTGGAAAATAAATAAAAGCAATACTATCCACATATTGGAAATTTTTGGTTTTAACACAGAGCAAATGA
ATCCAAAGAAGTTCATTTTTTTCATGGCATTATTGGTGAGACAACAATGATCCTCCTCATAAAGAGGTCATCACTAGAGT
AAAGAACACAACACAAGATAATTGCACAACAGACTGAATTTGTATTGTTGACAACATAAAATTAAAATTAAGCACATCAT
TTTCGTGGTTTACTTTCTTGTTTCTTGGAACTGTATAAAAGAATCAAATCAATCATTCTCTTATTTGTATTCTTGAAAAT
TAACATGACCAGTTGCTTGAGCATGTTCCACAGCTTCCTGTTTCAAGTTCAAAATTCAAGCTCTGTCTGATCTATGAAAT
AATATCAAATGAAGAATTAAGGAGACAAAGCAATGACCTTTTGTCCAATAACTCCAATTTGGCAAACACCGCAACGTAGA
GTGAAGTTTGCAGTATCTGTGTAACTCCTTTTCCTGAAACAGATAAACCAAATCACAGGCTTATTCTTGTTTCCTTCAGC
CACATTCAACAAAACTATGGTTGACACTTATATATATTACCTTTGTTGGTCCTTCACTAGATTCAAAGCAAGCCCTTCAA
TTGATCCTATGGATCTATCTTTACCAACTGGATATATAGTCATATCAAAATCTTCCTCGGCCCCTTCAAATGGAGACAGC
TGGAATATTGCAGCAATGAAATTATAATTAAGCCACCAGTTTTGGACCTTTGATTACCAAGTTATTTTTTCAATGGAGGA
TATATCAACTTACAGCAAGAGCATCGTAATGAAGACCGTCATAGATCAGCATAACTCTTTCGTCGTAGTTTCTCGTCTAC
AAAAGGGAAAAGTCCTGTCTAATACATTCCAAGGTTTTTTCTTCAGAATTTGTATGTTGGAAATGTGATGATTACCTGTC
CATACAAGTCACATCGACTAGTTTGAATGTCGTAAGCTGCAATTTCTCGACCATAATAATCTGCTAATATCGAAAGCTCA
ATCGCACCTACACAAAGCAAAAGAAAACGGAAAGACACTATCAATTCAAAATGATGAACCGTACAAACATTATTAGCCAT
GAAAAATCATGAACAAGAGACATTTACCAACATATCTCGCCTGATACCTATAACTTAATCAATTATGGAGAATCATGTTT
TACAATCTAGGAAAATATACCTCCCCACTTGTCTGGATTGAGAATCCAAGCACAATATTCTTCATTGAGCTTCCCTAGAA
ATGCTTCATTATATTTCTCCTTGTTGCTTGCAACTGCTGCTGCTATCACCTTATCAAGATAGCACCAAGCTAAATGTCTC
AGAATTGTTTCTATTATACTCGTGAAATACTCAATTCATGTAGTAACATTCCTTCTATTCGCTATATTAAAATGGACTAT
ATAGAACGGTATCAGTAACTTCTAAGCTTAAATACCTTATGAAGCTGATAAGCTACGAAGTAAAAGAAGCTAAACGTTGA
ATGAAGCTGAAGTAACTTCAACAGATCAAAGAATGCTAAAAGATATGAACAAACCTGTCTGAGCTCAGGAGCTTTGTTTT
TGTCCTTGTCCATGACATAACTGTAGAAGAGAAACCTCAAAGATAAAGAAACACAAGCCTCAAAAACATTCTTCTTGACT
TAAAAAAAAAGCTTATTATTACCCGATTGCATTGAAGAGACAACTGTTATCAGATGGTATAACTCTTCTCACAATGATTC
CTTCCATGTTATTATAATCTCAAACTATTTGCATTCCAAAAAAAAAAACTCAATTAATCAAGAATTTGTCCTAATCCCAA
TCTTAAAAAGATGATGAAGAGTGTTGATCCGATCTAATTCTAAGAATCGATTGGAACCAAATCAGATCCATAAGCAAAAG
CATCATCATCAAAACAACAAGAACTATAAAGGATAAATTTTTTGCAAAAGTAAAGTATAAAGATTGATTCTTGAGAATAC
CCAGATGAAGATGAACACCAAACGCGATGAAAGCAAACAACTTTTGAATATAAAACAAAGTTGGGTTCTTGGTTTTGAAG
GAATAGACTAGAGAGAAACAAAATCCAGAAATGGGAAGATAAAACTCAAAATTCCAACCTAAAAGGGAAGATGAAAATTG
GATCCACCAAAACCCAATGTGAATGAAAAGGAAAGTTAGATAAGAAGAACTCACCGTTGGGCAAGAGATCTGATTTTTGG
AATTCAAAAAAAAAGAACTAAATAAAAATCGTAATTATGTTCAAAAACAAAAAAATGTAATTTTGCGTTGGAACAAAGAA
AAATATTATAATCTTTTTTACTTTTTGTTGGATGTTGTTAAATAGAATTTCTCTAAAATAAATTTTCAGTTGATTTTACA
TTTATTTTTATAAAATTATTCAAATTTATTAAGTTCATAAATAATCTTTAGTAAGTTTTATTTGTGACATTTTTTTTTTC
TTTTCATTTTTTACTCTTTTATTCTTGAGAAATTGATAAAAACTAATTGACCAGTTAACAAATACTATTGATAAGATTTT
TTGGTTAAGTCTTTCTTCTTATAAGGCCAAAAGCTTCTGA
>AT1G50670.1 | chr1:18772086-18775085 REVERSE LENGTH=3000
GAGAATGATTGATTTGATTCTTTTATACAGTTCCAAGAAACAAGAAAGTAAACCACGAAAATGATGTGCTTAATTTTAAT
TTTATGTTGTCAACAATACAAATTCAGTCTGTTGTGCAATTATCTTGTGTTGTGTTCTTTACTCTAGTGATGACCTCTTT
ATGAGGAGGATCATTGTTGTCTCACCAATAATGCCATGAAAAAAATGAACTTCTTTGGATTCATTTGCTCTGTGTTAAAA
CCAAAAATTTCCAATATGTGGATAGTATTGCTTTTATTTATTTTCCACAATTTGCTATGTTGTTTCTTACATCGTTACAA
GATTGTCTAACCAAAACAGGAACTGTAATATCAATAATCCAAATTGGAGCATTACATAACAAAACGATTTGGTGAGTTTG
CCGGAAACTAGTAACTATATTATATAAATTGATGAACAAGTCTCTAACATTAGCGTCTCTTACTCTACTAAAGGTTTTTC
TTCCATAATGAGATAATGATATTAGAGTACACATTGCTTAATTGCTAATGACCAATGACATAAATCTAAACCCCGATCTA
AGCTGCTTGCTGGTCCCGACTGCTTTCCCGGAACATTATTACATCATACAGCATCTGAAACCGGTGAAAGATTAGAGAAC
CGCACGCAGTGTCCCGGGTATTAAGATCTGGTTCAGCTGTGACCAAAAACGGTTTGGCTCCTAAATCCTCTGTTTAAGGA
CATGCTTTAACTGAACCTTTTGGCTTTCGATTCGTGCTTCAATGAGTTTTGACTTCAAACTACTCTTCTGTGCACCTCTA
GGCCATTCTATGCAACCTTTCATTCCTCCTCGGTTTACATGAGGATGATTTGCAGATTCCGGTGAAGAGTTCCATTGTCC
AACCAAATCCATCATCGGGCTAAATCCGCCTTTGCTCGAGACTCTGTCTGGTGAAACCATTCCCGCGCTTGACTTTCTCC
CATTTGAAACCCTTCCTCCATTCATACCTTCCATTGATATTACCTTGTAGTTGCTATCTCTATCTCCATTGCTTGCACCT
GTTGATCTCCAAAGCTTTGCTATTGATGAAACCTTTTTGGATGACCGTCTTGGAATGGAACACACTTCACTTATCTCTGT
GGTTGGAGTCATTGTATCATCCCAAACTTTGCCTAAGGACTCTGTACCACCACTGGAGGCGTTGCTGTGTCGGTGATTGT
GATTCTTGTTGTTCACAGAAGGAATGCTCCCATCTGGTGAGTAACTCGATCCTTGTTCTTCGAGGTGGCTCACTGTTTCC
CAACCGCTATCATCTTCTTCAATGTCTCCATTCTGGTGAGTATAAGCATCTGAGTGTCTCCCTTTCTTGTTCATCATATT
GGCATCTAGACTTACCGTGTGAACTTTAGAATCGTGGCTGATTGGACTGTAAGCGACAGATTTCTCCATTTCTCTATCAT
GGGCTTCACCGAGATTCATTTCTTCAAACACCGCGTAGATATCATCCGGGTTTGCAGGCACATACGTAAATTCCTTGATT
TCTTGGATATTAACTGATGCTGCGGTTTCTCTTAATAACTCAGCTTCTCTCACCTCTTTGACATCTGTCACGATATCTCG
TGACCTAAGGAAAGATTCCAAATCTCCTACAAGCTTGTTCATTTGTGAGTACCTTTCCTCGAGTGCTACTTTGGCATCAA
TAAGCTTCATCTGGACACGTTCCTCACGCCAGACCTCAGCCATCTGTAGCATTCTTCTTTCATCGTCCACTTCTTCTCTG
AGGCTCATGGATTCTCTCTTCAATGCTTCAATCTCAGCTTTATCTTCTCCTATTTCCTTTGCAAGTTCGTCGCAAACTTC
CTCAATCAATTCTCTTGCTTTCCTTTCCTTTTCGTAGTCCTGCATGTAACGCTTCACGGCTAACTTTGAATCTGCAAGCT
CGTTGACTAGTTTATGATTTACGATTTCTAATCTCTGACGGGTTTTCTTCTCCCTGTTCATATCAGTTTTCATATCGTCA
ATAATTGCTCGGACCTTCTCATGCTCCCTGCTCCGCCAAGCAGCCCTCTCCTCGCTAACTTTCCTCAAGAACTGCTCGAG
CTTCTTTTTATGAGATCGCTTCTCGCTCTCGAGATCTTCTATGCGAGCATGTGCTTCCTCCAGTTCTGCTTCAAGGGAAG
AAACCAATGACACAGCATTCACTTGCTGATCAATACGCTTCATGTTGCTATATATTTGGTGTACTTCCTCCATTGTATCC
AAGCAGACAGGATCCCATTTTGTCGCCCCCTCCATTGCTGAGTGGGGAAATGGCATTGAAGGTTCGAGCTGACAAGAAAG
CAATAGAAGACTTGAGGTCAAGAAACCATAAAAAATTGATTACAAAACATAAGATCAACAACAAGAAGGACCTTCAAGGA
CTAGGACAAGAATATCTCAGTCAAGAGTTATATTGAGAATTACAGCTTTTATAAAACCGATTACCCAAAAAGGTAAGACT
GACCGAAAGGACTCATAGAACCAACTTGAACTCACAGATTCATTATTTCAATCTCATTTAAGTTTTTCCTTTCTGCAGCC
GGGGATATTACGAGAAAATTTCCGTGCTCTTCAACAATAAACTTCATTCATAAAAATAATTTTTACCGGGTTAAAAATGA
AAAGAAATCATAACACAAAAAAGCTGCATTCAGATTATGGTAACTGGTAAAAGAGCTCTAAGTCTTTGAAGAGTAAATAG
ACAACGGGTGCACGATATCCAAAAAAACTGCAAAAAGTATTTCACTCATCTACTTGTTTAGCTAAAATCATATACACTAC
GAAGATTGAAAAGATCAACACACCTTACACAAGAATCCATTTTTTGTCGTAGCAATAGTACTAGGGTTCTGCCTTATCTT
ATTGCTCTGACCACCAGAGGGTTTGTCACTATGGTGATAAAGATACGGAACACCCATGTATCCACCATTTCCCTGCAAGG
AAACAACAAGATAGCTTAAAACAGAAAGCTTATGAACATA
>AT1G50670.2 | chr1:18772086-18775085 REVERSE LENGTH=3000
GAGAATGATTGATTTGATTCTTTTATACAGTTCCAAGAAACAAGAAAGTAAACCACGAAAATGATGTGCTTAATTTTAAT
TTTATGTTGTCAACAATACAAATTCAGTCTGTTGTGCAATTATCTTGTGTTGTGTTCTTTACTCTAGTGATGACCTCTTT
ATGAGGAGGATCATTGTTGTCTCACCAATAATGCCATGAAAAAAATGAACTTCTTTGGATTCATTTGCTCTGTGTTAAAA
CCAAAAATTTCCAATATGTGGATAGTATTGCTTTTATTTATTTTCCACAATTTGCTATGTTGTTTCTTACATCGTTACAA
GATTGTCTAACCAAAACAGGAACTGTAATATCAATAATCCAAATTGGAGCATTACATAACAAAACGATTTGGTGAGTTTG
CCGGAAACTAGTAACTATATTATATAAATTGATGAACAAGTCTCTAACATTAGCGTCTCTTACTCTACTAAAGGTTTTTC
TTCCATAATGAGATAATGATATTAGAGTACACATTGCTTAATTGCTAATGACCAATGACATAAATCTAAACCCCGATCTA
AGCTGCTTGCTGGTCCCGACTGCTTTCCCGGAACATTATTACATCATACAGCATCTGAAACCGGTGAAAGATTAGAGAAC
CGCACGCAGTGTCCCGGGTATTAAGATCTGGTTCAGCTGTGACCAAAAACGGTTTGGCTCCTAAATCCTCTGTTTAAGGA
CATGCTTTAACTGAACCTTTTGGCTTTCGATTCGTGCTTCAATGAGTTTTGACTTCAAACTACTCTTCTGTGCACCTCTA
GGCCATTCTATGCAACCTTTCATTCCTCCTCGGTTTACATGAGGATGATTTGCAGATTCCGGTGAAGAGTTCCATTGTCC
AACCAAATCCATCATCGGGCTAAATCCGCCTTTGCTCGAGACTCTGTCTGGTGAAACCATTCCCGCGCTTGACTTTCTCC
CATTTGAAACCCTTCCTCCATTCATACCTTCCATTGATATTACCTTGTAGTTGCTATCTCTATCTCCATTGCTTGCACCT
GTTGATCTCCAAAGCTTTGCTATTGATGAAACCTTTTTGGATGACCGTCTTGGAATGGAACACACTTCACTTATCTCTGT
GGTTGGAGTCATTGTATCATCCCAAACTTTGCCTAAGGACTCTGTACCACCACTGGAGGCGTTGCTGTGTCGGTGATTGT
GATTCTTGTTGTTCACAGAAGGAATGCTCCCATCTGGTGAGTAACTCGATCCTTGTTCTTCGAGGTGGCTCACTGTTTCC
CAACCGCTATCATCTTCTTCAATGTCTCCATTCTGGTGAGTATAAGCATCTGAGTGTCTCCCTTTCTTGTTCATCATATT
GGCATCTAGACTTACCGTGTGAACTTTAGAATCGTGGCTGATTGGACTGTAAGCGACAGATTTCTCCATTTCTCTATCAT
GGGCTTCACCGAGATTCATTTCTTCAAACACCGCGTAGATATCATCCGGGTTTGCAGGCACATACGTAAATTCCTTGATT
TCTTGGATATTAACTGATGCTGCGGTTTCTCTTAATAACTCAGCTTCTCTCACCTCTTTGACATCTGTCACGATATCTCG
TGACCTAAGGAAAGATTCCAAATCTCCTACAAGCTTGTTCATTTGTGAGTACCTTTCCTCGAGTGCTACTTTGGCATCAA
TAAGCTTCATCTGGACACGTTCCTCACGCCAGACCTCAGCCATCTGTAGCATTCTTCTTTCATCGTCCACTTCTTCTCTG
AGGCTCATGGATTCTCTCTTCAATGCTTCAATCTCAGCTTTATCTTCTCCTATTTCCTTTGCAAGTTCGTCGCAAACTTC
CTCAATCAATTCTCTTGCTTTCCTTTCCTTTTCGTAGTCCTGCATGTAACGCTTCACGGCTAACTTTGAATCTGCAAGCT
CGTTGACTAGTTTATGATTTACGATTTCTAATCTCTGACGGGTTTTCTTCTCCCTGTTCATATCAGTTTTCATATCGTCA
ATAATTGCTCGGACCTTCTCATGCTCCCTGCTCCGCCAAGCAGCCCTCTCCTCGCTAACTTTCCTCAAGAACTGCTCGAG
CTTCTTTTTATGAGATCGCTTCTCGCTCTCGAGATCTTCTATGCGAGCATGTGCTTCCTCCAGTTCTGCTTCAAGGGAAG
AAACCAATGACACAGCATTCACTTGCTGATCAATACGCTTCATGTTGCTATATATTTGGTGTACTTCCTCCATTGTATCC
AAGCAGACAGGATCCCATTTTGTCGCCCCCTCCATTGCTGAGTGGGGAAATGGCATTGAAGGTTCGAGCTGACAAGAAAG
CAATAGAAGACTTGAGGTCAAGAAACCATAAAAAATTGATTACAAAACATAAGATCAACAACAAGAAGGACCTTCAAGGA
CTAGGACAAGAATATCTCAGTCAAGAGTTATATTGAGAATTACAGCTTTTATAAAACCGATTACCCAAAAAGGTAAGACT
GACCGAAAGGACTCATAGAACCAACTTGAACTCACAGATTCATTATTTCAATCTCATTTAAGTTTTTCCTTTCTGCAGCC
GGGGATATTACGAGAAAATTTCCGTGCTCTTCAACAATAAACTTCATTCATAAAAATAATTTTTACCGGGTTAAAAATGA
AAAGAAATCATAACACAAAAAAGCTGCATTCAGATTATGGTAACTGGTAAAAGAGCTCTAAGTCTTTGAAGAGTAAATAG
ACAACGGGTGCACGATATCCAAAAAAACTGCAAAAAGTATTTCACTCATCTACTTGTTTAGCTAAAATCATATACACTAC
GAAGATTGAAAAGATCAACACACCTTACACAAGAATCCATTTTTTGTCGTAGCAATAGTACTAGGGTTCTGCCTTATCTT
ATTGCTCTGACCACCAGAGGGTTTGTCACTATGGTGATAAAGATACGGAACACCCATGTATCCACCATTTCCCTGCAAGG
AAACAACAAGATAGCTTAAAACAGAAAGCTTATGAACATA
>AT1G50670.3 | chr1:18772086-18775085 REVERSE LENGTH=3000
GAGAATGATTGATTTGATTCTTTTATACAGTTCCAAGAAACAAGAAAGTAAACCACGAAAATGATGTGCTTAATTTTAAT
TTTATGTTGTCAACAATACAAATTCAGTCTGTTGTGCAATTATCTTGTGTTGTGTTCTTTACTCTAGTGATGACCTCTTT
ATGAGGAGGATCATTGTTGTCTCACCAATAATGCCATGAAAAAAATGAACTTCTTTGGATTCATTTGCTCTGTGTTAAAA
CCAAAAATTTCCAATATGTGGATAGTATTGCTTTTATTTATTTTCCACAATTTGCTATGTTGTTTCTTACATCGTTACAA
GATTGTCTAACCAAAACAGGAACTGTAATATCAATAATCCAAATTGGAGCATTACATAACAAAACGATTTGGTGAGTTTG
CCGGAAACTAGTAACTATATTATATAAATTGATGAACAAGTCTCTAACATTAGCGTCTCTTACTCTACTAAAGGTTTTTC
TTCCATAATGAGATAATGATATTAGAGTACACATTGCTTAATTGCTAATGACCAATGACATAAATCTAAACCCCGATCTA
AGCTGCTTGCTGGTCCCGACTGCTTTCCCGGAACATTATTACATCATACAGCATCTGAAACCGGTGAAAGATTAGAGAAC
CGCACGCAGTGTCCCGGGTATTAAGATCTGGTTCAGCTGTGACCAAAAACGGTTTGGCTCCTAAATCCTCTGTTTAAGGA
CATGCTTTAACTGAACCTTTTGGCTTTCGATTCGTGCTTCAATGAGTTTTGACTTCAAACTACTCTTCTGTGCACCTCTA
GGCCATTCTATGCAACCTTTCATTCCTCCTCGGTTTACATGAGGATGATTTGCAGATTCCGGTGAAGAGTTCCATTGTCC
AACCAAATCCATCATCGGGCTAAATCCGCCTTTGCTCGAGACTCTGTCTGGTGAAACCATTCCCGCGCTTGACTTTCTCC
CATTTGAAACCCTTCCTCCATTCATACCTTCCATTGATATTACCTTGTAGTTGCTATCTCTATCTCCATTGCTTGCACCT
GTTGATCTCCAAAGCTTTGCTATTGATGAAACCTTTTTGGATGACCGTCTTGGAATGGAACACACTTCACTTATCTCTGT
GGTTGGAGTCATTGTATCATCCCAAACTTTGCCTAAGGACTCTGTACCACCACTGGAGGCGTTGCTGTGTCGGTGATTGT
GATTCTTGTTGTTCACAGAAGGAATGCTCCCATCTGGTGAGTAACTCGATCCTTGTTCTTCGAGGTGGCTCACTGTTTCC
CAACCGCTATCATCTTCTTCAATGTCTCCATTCTGGTGAGTATAAGCATCTGAGTGTCTCCCTTTCTTGTTCATCATATT
GGCATCTAGACTTACCGTGTGAACTTTAGAATCGTGGCTGATTGGACTGTAAGCGACAGATTTCTCCATTTCTCTATCAT
GGGCTTCACCGAGATTCATTTCTTCAAACACCGCGTAGATATCATCCGGGTTTGCAGGCACATACGTAAATTCCTTGATT
TCTTGGATATTAACTGATGCTGCGGTTTCTCTTAATAACTCAGCTTCTCTCACCTCTTTGACATCTGTCACGATATCTCG
TGACCTAAGGAAAGATTCCAAATCTCCTACAAGCTTGTTCATTTGTGAGTACCTTTCCTCGAGTGCTACTTTGGCATCAA
TAAGCTTCATCTGGACACGTTCCTCACGCCAGACCTCAGCCATCTGTAGCATTCTTCTTTCATCGTCCACTTCTTCTCTG
AGGCTCATGGATTCTCTCTTCAATGCTTCAATCTCAGCTTTATCTTCTCCTATTTCCTTTGCAAGTTCGTCGCAAACTTC
CTCAATCAATTCTCTTGCTTTCCTTTCCTTTTCGTAGTCCTGCATGTAACGCTTCACGGCTAACTTTGAATCTGCAAGCT
CGTTGACTAGTTTATGATTTACGATTTCTAATCTCTGACGGGTTTTCTTCTCCCTGTTCATATCAGTTTTCATATCGTCA
ATAATTGCTCGGACCTTCTCATGCTCCCTGCTCCGCCAAGCAGCCCTCTCCTCGCTAACTTTCCTCAAGAACTGCTCGAG
CTTCTTTTTATGAGATCGCTTCTCGCTCTCGAGATCTTCTATGCGAGCATGTGCTTCCTCCAGTTCTGCTTCAAGGGAAG
AAACCAATGACACAGCATTCACTTGCTGATCAATACGCTTCATGTTGCTATATATTTGGTGTACTTCCTCCATTGTATCC
AAGCAGACAGGATCCCATTTTGTCGCCCCCTCCATTGCTGAGTGGGGAAATGGCATTGAAGGTTCGAGCTGACAAGAAAG
CAATAGAAGACTTGAGGTCAAGAAACCATAAAAAATTGATTACAAAACATAAGATCAACAACAAGAAGGACCTTCAAGGA
CTAGGACAAGAATATCTCAGTCAAGAGTTATATTGAGAATTACAGCTTTTATAAAACCGATTACCCAAAAAGGTAAGACT
GACCGAAAGGACTCATAGAACCAACTTGAACTCACAGATTCATTATTTCAATCTCATTTAAGTTTTTCCTTTCTGCAGCC
GGGGATATTACGAGAAAATTTCCGTGCTCTTCAACAATAAACTTCATTCATAAAAATAATTTTTACCGGGTTAAAAATGA
AAAGAAATCATAACACAAAAAAGCTGCATTCAGATTATGGTAACTGGTAAAAGAGCTCTAAGTCTTTGAAGAGTAAATAG
ACAACGGGTGCACGATATCCAAAAAAACTGCAAAAAGTATTTCACTCATCTACTTGTTTAGCTAAAATCATATACACTAC
GAAGATTGAAAAGATCAACACACCTTACACAAGAATCCATTTTTTGTCGTAGCAATAGTACTAGGGTTCTGCCTTATCTT
ATTGCTCTGACCACCAGAGGGTTTGTCACTATGGTGATAAAGATACGGAACACCCATGTATCCACCATTTCCCTGCAAGG
AAACAACAAGATAGCTTAAAACAGAAAGCTTATGAACATA
>AT1G50680.1 | chr1:18774601-18777600 REVERSE LENGTH=3000
GGAATTTTTCTTTAAAAGTTTCTTACTTCAACTAGAACTTGTTTTACTTGTACCTCATGAATTTTTATTAACAAAATTGT
TTTACTTAACTAGAGATTGGTTTACTAAATGATTTTCTCAATGCTTCGTTACTGGTTTAGATTTCGATAACCATTATCAA
AGTGAGCTACTCGCAATGCATAACCACCAAGATTGCTAGTTTACTCATGACAAGCTCAGAAGCTTTTGGCCTTATAAGAA
GAAAGACTTAACCAAAAAATCTTATCAATAGTATTTGTTAACTGGTCAATTAGTTTTTATCAATTTCTCAAGAATAAAAG
AGTAAAAAATGAAAAGAAAAAAAAAATGTCACAAATAAAACTTACTAAAGATTATTTATGAACTTAATAAATTTGAATAA
TTTTATAAAAATAAATGTAAAATCAACTGAAAATTTATTTTAGAGAAATTCTATTTAACAACATCCAACAAAAAGTAAAA
AAGATTATAATATTTTTCTTTGTTCCAACGCAAAATTACATTTTTTTGTTTTTGAACATAATTACGATTTTTATTTAGTT
CTTTTTTTTTGAATTCCAAAAATCAGATCTCTTGCCCAACGGTGAGTTCTTCTTATCTAACTTTCCTTTTCATTCACATT
GGGTTTTGGTGGATCCAATTTTCATCTTCCCTTTTAGGTTGGAATTTTGAGTTTTATCTTCCCATTTCTGGATTTTGTTT
CTCTCTAGTCTATTCCTTCAAAACCAAGAACCCAACTTTGTTTTATATTCAAAAGTTGTTTGCTTTCATCGCGTTTGGTG
TTCATCTTCATCTGGGTATTCTCAAGAATCAATCTTTATACTTTACTTTTGCAAAAAATTTATCCTTTATAGTTCTTGTT
GTTTTGATGATGATGCTTTTGCTTATGGATCTGATTTGGTTCCAATCGATTCTTAGAATTAGATCGGATCAACACTCTTC
ATCATCTTTTTAAGATTGGGATTAGGACAAATTCTTGATTAATTGAGTTTTTTTTTTTGGAATGCAAATAGTTTGAGATT
ATAATAACATGGAAGGAATCATTGTGAGAAGAGTTATACCATCTGATAACAGTTGTCTCTTCAATGCAATCGGGTAATAA
TAAGCTTTTTTTTTAAGTCAAGAAGAATGTTTTTGAGGCTTGTGTTTCTTTATCTTTGAGGTTTCTCTTCTACAGTTATG
TCATGGACAAGGACAAAAACAAAGCTCCTGAGCTCAGACAGGTTTGTTCATATCTTTTAGCATTCTTTGATCTGTTGAAG
TTACTTCAGCTTCATTCAACGTTTAGCTTCTTTTACTTCGTAGCTTATCAGCTTCATAAGGTATTTAAGCTTAGAAGTTA
CTGATACCGTTCTATATAGTCCATTTTAATATAGCGAATAGAAGGAATGTTACTACATGAATTGAGTATTTCACGAGTAT
AATAGAAACAATTCTGAGACATTTAGCTTGGTGCTATCTTGATAAGGTGATAGCAGCAGCAGTTGCAAGCAACAAGGAGA
AATATAATGAAGCATTTCTAGGGAAGCTCAATGAAGAATATTGTGCTTGGATTCTCAATCCAGACAAGTGGGGAGGTATA
TTTTCCTAGATTGTAAAACATGATTCTCCATAATTGATTAAGTTATAGGTATCAGGCGAGATATGTTGGTAAATGTCTCT
TGTTCATGATTTTTCATGGCTAATAATGTTTGTACGGTTCATCATTTTGAATTGATAGTGTCTTTCCGTTTTCTTTTGCT
TTGTGTAGGTGCGATTGAGCTTTCGATATTAGCAGATTATTATGGTCGAGAAATTGCAGCTTACGACATTCAAACTAGTC
GATGTGACTTGTATGGACAGGTAATCATCACATTTCCAACATACAAATTCTGAAGAAAAAACCTTGGAATGTATTAGACA
GGACTTTTCCCTTTTGTAGACGAGAAACTACGACGAAAGAGTTATGCTGATCTATGACGGTCTTCATTACGATGCTCTTG
CTGTAAGTTGATATATCCTCCATTGAAAAAATAACTTGGTAATCAAAGGTCCAAAACTGGTGGCTTAATTATAATTTCAT
TGCTGCAATATTCCAGCTGTCTCCATTTGAAGGGGCCGAGGAAGATTTTGATATGACTATATATCCAGTTGGTAAAGATA
GATCCATAGGATCAATTGAAGGGCTTGCTTTGAATCTAGTGAAGGACCAACAAAGGTAATATATATAAGTGTCAACCATA
GTTTTGTTGAATGTGGCTGAAGGAAACAAGAATAAGCCTGTGATTTGGTTTATCTGTTTCAGGAAAAGGAGTTACACAGA
TACTGCAAACTTCACTCTACGTTGCGGTGTTTGCCAAATTGGAGTTATTGGACAAAAGGTCATTGCTTTGTCTCCTTAAT
TCTTCATTTGATATTATTTCATAGATCAGACAGAGCTTGAATTTTGAACTTGAAACAGGAAGCTGTGGAACATGCTCAAG
CAACTGGTCATGTTAATTTTCAAGAATACAAATAAGAGAATGATTGATTTGATTCTTTTATACAGTTCCAAGAAACAAGA
AAGTAAACCACGAAAATGATGTGCTTAATTTTAATTTTATGTTGTCAACAATACAAATTCAGTCTGTTGTGCAATTATCT
TGTGTTGTGTTCTTTACTCTAGTGATGACCTCTTTATGAGGAGGATCATTGTTGTCTCACCAATAATGCCATGAAAAAAA
TGAACTTCTTTGGATTCATTTGCTCTGTGTTAAAACCAAAAATTTCCAATATGTGGATAGTATTGCTTTTATTTATTTTC
CACAATTTGCTATGTTGTTTCTTACATCGTTACAAGATTGTCTAACCAAAACAGGAACTGTAATATCAATAATCCAAATT
GGAGCATTACATAACAAAACGATTTGGTGAGTTTGCCGGAAACTAGTAACTATATTATATAAATTGATGAACAAGTCTCT
AACATTAGCGTCTCTTACTCTACTAAAGGTTTTTCTTCCA
>AT1G50690.2 | chr1:18780513-18783512 FORWARD LENGTH=3000
TGGCAGATGTAACGGGATGTTCCTTTGTATAATGACATTCTACTCAACTTTCTATTTATCTGCAAACTTCTTTACCGTTT
CTGGGATAAACTTATGCATCTTTTACTCTCGTACCATTAAGCTGTGTGTATCTTTAACTTCTATTGCGACAAGTTGTTTA
CTTTGTTTTGTAAAGATTTTTGGTAGCTTGTATCTTTTATTGGTTACACCTAGCGAGAATTGTCCTCCTGTTGGAGACAC
CATGGCAACACAGGTAAATCCTGTTGGACACAGCATGGTTCTACTGTCATTGCTAATTTGCTTCCTCATCTATTTTTTCT
TCATTTTTGCTGTCTTCCTTGTATTGGTCTTCTTCTTCGTTGTCTCCCATGGTTTTACGGCTCTACTCTTTCCTGTTCTT
CCCACCTTTGAAATTTTCCAGCAGTAACAACTTACACTGCGAATGAACTGGAAACCAACAGAGACTTGGTCCATCGATTG
TCCACCTAAACCACGATTGTTAGATATGTAGGTAAGGTTTGAAAATTTGGTGGGAATCTTCCTGAGTAGTGTGGCCATAA
ACGTAGGAGCAAAGACATGAAAACGTTACTGTTGGTTATAGTATCATCACGTATTGATATGTGTTTAGGGAAGTTTTGAT
TATTCATTTTTCTGTTCATCGATAGTAGGTCCATCCTCCATGAGCCATGAAACTTTTGTTGATGATTATATACTATATTA
GAAAAAAAGTGGCATATGGAGGGTAAACAAGAACTTGAACCTATCCTTCCTCGCTCTCTTTTGAATATTTTGTGGTATTT
TATGTTAAGAAATTCACTAAGAACCCCCAATTTTTAGAATAATGCTGATTTTTAACGATTTCAACTAGTATGCACAAAAG
AAAATCGATAAAAGTTCAAAGCAGAAATTTAAAAGGCACAAAAGAAGAATTACTATATCACGTTACAAAATTTAGACAGA
CTCTAAAAGCGACCTTCATCGACTCTTTTCAATCGGCCATAACATTGAGGGAGGCTCTATTTCAAATGAAGCGGCTGAGC
TATCAGGGTGTCATATTTTGCGAGGACTCGAATATCTTATATGGTCACTTGGAGAGGGCAATAGAACAGCGCCAAAAATC
ATATGGACCGTTGGAAATTCAAGGATACATTAAAGATATAATGATCATGGCAAAGGTTTCTTATAGATTTATGCGCGTTA
ATGGGAAGGAGAACACAATGGCGTACATATTAGCTAAGAAGGCTAGACAACAAAACTGGAAAATCTGGCCAAAGAAAATT
AAAAAAGTCACAAAAGAAATTGACTTGTCTTGTTAAAAAAATTGTCAATTTAATTTCACGAACAAACTAAACTCCACAGC
TGCCCCAAAAAGCCGACCTTTAGAGATCCCTCCACTACTTTGTAACTTCTTCTTCCCCAACTTTTCATGATTCTTCTGCA
ATTCAACTTTCCAAACAATCATTTGTTCTAAATCTCTTAAACACAAATCTTTGCTTGATTAACCAAGTTCGTTGTCCTTA
GTTGCTGAATTGTAGCCTATACGTCTTCTAGTATAAACCCACCCAAAAAAAAGATCAAACCTTTGCTTATTTCTCTGTTT
TATATCCCTGATTCTCTGCAAATTTTCACGAAAGGTTCGATCTTTGGTCTCTGGGTCGTGATATTTTGAGCTTATTTAGC
TAAAGCAAAGACGAACGGGCAATGGGGAATTGCTTAGCCAAGAAATACGGATTGGTGATGAAACCACAACAAAATGGTGA
AAGATCAGTTGAGATCGAGAACAGAAGAAGGAGCACCCACCAAGATCCGTCTAAAATATCCACCGGAACGAATCAACCAC
CACCTTGGCGGAATCCAGCGAAACACAGTGGTGCTGCAGCTATACTCGAGAAGCCGTACGAAGACGTGAAACTGTTCTAC
ACTTTGAGCAAAGAATTGGGTCGAGGCCAGTTTGGAGTAACGTATCTGTGCACAGAGAAGTCGACGGGGAAGAGATTCGC
TTGCAAGTCGATTTCCAAGAAGAAACTTGTGACGAAAGGTGATAAAGAAGATATGAGGAGAGAGATTCAGATTATGCAGC
ATTTGAGTGGACAACCTAACATTGTTGAGTTTAAAGGAGCTTATGAAGATGAGAAAGCTGTGAATTTGGTTATGGAGCTT
TGTGCTGGTGGTGAATTGTTCGATAGGATTTTAGCAAAGGGACATTACAGTGAGAGAGCAGCTGCTTCTGTTTGTAGACA
GATTGTTAATGTTGTCAATATTTGTCATTTCATGGGTGTGATGCATAGAGACTTAAAGCCTGAGAATTTCTTGTTATCTA
GCAAAGATGAGAAGGCTCTTATCAAAGCCACTGATTTCGGATTATCAGTCTTTATCGAAGAAGGTATATTACATCTTTTG
TTGTATTGGTGATATGTCTTTTGGAATTGGTTCATTCATGATGGTTTATTTTGCAGGGAGAGTGTATAAAGATATAGTTG
GGAGTGCATATTATGTTGCTCCTGAAGTTTTGAAGCGGAGATATGGTAAAGAAATCGATATATGGAGTGCTGGAATTATA
CTATACATTCTACTTAGTGGTGTGCCTCCGTTTTGGGCTGGTAAATGCGATGAAATTATCGGTTATTTCGATTCATATAT
ATTTGAGAAGAATGTAGTTGCATGTGTGTATGAGTATGGATTGTTGGCTTTGGGAATGTAGAAACGGAGAAAGGGATATT
TGATGCTATATTGGAAGGTGAAATCGACTTTGAATCCCAACCTTGGCCCTCAATTTCCAATAGTGCTAAAGATTTGGTAC
GTAGAATGTTGACACAAGATCCGAAAAGACGGATTTCTGCTGCTGAAGTTCTTAGTAAGTAAACGATCTTATTCTTTGTT
GGTTATGGTAACTTCTTGTATACTTACTTGAATGTTGACAATATGGTTGATGTTTTACCTTTTGAAGAGCATCCATGGCT
AAGAGAAGGTGGAGAAGCATCGGATAAGCCTATTGATAGT
>AT1G50690.1 | chr1:18780412-18783411 FORWARD LENGTH=3000
GCTCTAAAATTTTCCCATCCTACTAAGTTTAAGTTGTTATTGATATGTGTTTTGGTAAAATCTTGTTTTTTTTTGTGTGT
TTACTGTTTAGGACCAAGTAGTGGCAGATGTAACGGGATGTTCCTTTGTATAATGACATTCTACTCAACTTTCTATTTAT
CTGCAAACTTCTTTACCGTTTCTGGGATAAACTTATGCATCTTTTACTCTCGTACCATTAAGCTGTGTGTATCTTTAACT
TCTATTGCGACAAGTTGTTTACTTTGTTTTGTAAAGATTTTTGGTAGCTTGTATCTTTTATTGGTTACACCTAGCGAGAA
TTGTCCTCCTGTTGGAGACACCATGGCAACACAGGTAAATCCTGTTGGACACAGCATGGTTCTACTGTCATTGCTAATTT
GCTTCCTCATCTATTTTTTCTTCATTTTTGCTGTCTTCCTTGTATTGGTCTTCTTCTTCGTTGTCTCCCATGGTTTTACG
GCTCTACTCTTTCCTGTTCTTCCCACCTTTGAAATTTTCCAGCAGTAACAACTTACACTGCGAATGAACTGGAAACCAAC
AGAGACTTGGTCCATCGATTGTCCACCTAAACCACGATTGTTAGATATGTAGGTAAGGTTTGAAAATTTGGTGGGAATCT
TCCTGAGTAGTGTGGCCATAAACGTAGGAGCAAAGACATGAAAACGTTACTGTTGGTTATAGTATCATCACGTATTGATA
TGTGTTTAGGGAAGTTTTGATTATTCATTTTTCTGTTCATCGATAGTAGGTCCATCCTCCATGAGCCATGAAACTTTTGT
TGATGATTATATACTATATTAGAAAAAAAGTGGCATATGGAGGGTAAACAAGAACTTGAACCTATCCTTCCTCGCTCTCT
TTTGAATATTTTGTGGTATTTTATGTTAAGAAATTCACTAAGAACCCCCAATTTTTAGAATAATGCTGATTTTTAACGAT
TTCAACTAGTATGCACAAAAGAAAATCGATAAAAGTTCAAAGCAGAAATTTAAAAGGCACAAAAGAAGAATTACTATATC
ACGTTACAAAATTTAGACAGACTCTAAAAGCGACCTTCATCGACTCTTTTCAATCGGCCATAACATTGAGGGAGGCTCTA
TTTCAAATGAAGCGGCTGAGCTATCAGGGTGTCATATTTTGCGAGGACTCGAATATCTTATATGGTCACTTGGAGAGGGC
AATAGAACAGCGCCAAAAATCATATGGACCGTTGGAAATTCAAGGATACATTAAAGATATAATGATCATGGCAAAGGTTT
CTTATAGATTTATGCGCGTTAATGGGAAGGAGAACACAATGGCGTACATATTAGCTAAGAAGGCTAGACAACAAAACTGG
AAAATCTGGCCAAAGAAAATTAAAAAAGTCACAAAAGAAATTGACTTGTCTTGTTAAAAAAATTGTCAATTTAATTTCAC
GAACAAACTAAACTCCACAGCTGCCCCAAAAAGCCGACCTTTAGAGATCCCTCCACTACTTTGTAACTTCTTCTTCCCCA
ACTTTTCATGATTCTTCTGCAATTCAACTTTCCAAACAATCATTTGTTCTAAATCTCTTAAACACAAATCTTTGCTTGAT
TAACCAAGTTCGTTGTCCTTAGTTGCTGAATTGTAGCCTATACGTCTTCTAGTATAAACCCACCCAAAAAAAAGATCAAA
CCTTTGCTTATTTCTCTGTTTTATATCCCTGATTCTCTGCAAATTTTCACGAAAGGTTCGATCTTTGGTCTCTGGGTCGT
GATATTTTGAGCTTATTTAGCTAAAGCAAAGACGAACGGGCAATGGGGAATTGCTTAGCCAAGAAATACGGATTGGTGAT
GAAACCACAACAAAATGGTGAAAGATCAGTTGAGATCGAGAACAGAAGAAGGAGCACCCACCAAGATCCGTCTAAAATAT
CCACCGGAACGAATCAACCACCACCTTGGCGGAATCCAGCGAAACACAGTGGTGCTGCAGCTATACTCGAGAAGCCGTAC
GAAGACGTGAAACTGTTCTACACTTTGAGCAAAGAATTGGGTCGAGGCCAGTTTGGAGTAACGTATCTGTGCACAGAGAA
GTCGACGGGGAAGAGATTCGCTTGCAAGTCGATTTCCAAGAAGAAACTTGTGACGAAAGGTGATAAAGAAGATATGAGGA
GAGAGATTCAGATTATGCAGCATTTGAGTGGACAACCTAACATTGTTGAGTTTAAAGGAGCTTATGAAGATGAGAAAGCT
GTGAATTTGGTTATGGAGCTTTGTGCTGGTGGTGAATTGTTCGATAGGATTTTAGCAAAGGGACATTACAGTGAGAGAGC
AGCTGCTTCTGTTTGTAGACAGATTGTTAATGTTGTCAATATTTGTCATTTCATGGGTGTGATGCATAGAGACTTAAAGC
CTGAGAATTTCTTGTTATCTAGCAAAGATGAGAAGGCTCTTATCAAAGCCACTGATTTCGGATTATCAGTCTTTATCGAA
GAAGGTATATTACATCTTTTGTTGTATTGGTGATATGTCTTTTGGAATTGGTTCATTCATGATGGTTTATTTTGCAGGGA
GAGTGTATAAAGATATAGTTGGGAGTGCATATTATGTTGCTCCTGAAGTTTTGAAGCGGAGATATGGTAAAGAAATCGAT
ATATGGAGTGCTGGAATTATACTATACATTCTACTTAGTGGTGTGCCTCCGTTTTGGGCTGGTAAATGCGATGAAATTAT
CGGTTATTTCGATTCATATATATTTGAGAAGAATGTAGTTGCATGTGTGTATGAGTATGGATTGTTGGCTTTGGGAATGT
AGAAACGGAGAAAGGGATATTTGATGCTATATTGGAAGGTGAAATCGACTTTGAATCCCAACCTTGGCCCTCAATTTCCA
ATAGTGCTAAAGATTTGGTACGTAGAATGTTGACACAAGATCCGAAAAGACGGATTTCTGCTGCTGAAGTTCTTAGTAAG
TAAACGATCTTATTCTTTGTTGGTTATGGTAACTTCTTGT
>AT1G50700.2 | chr1:18784386-18787385 FORWARD LENGTH=3000
CATATTTTATTTGTCTTCTGTCTGAATCTAATCAAAAAAGACAAGAGTGGTATTATTATTGTTGTTTAGGCAAAAATTTA
AGGTTGAAAAGAGAGAGAGAGAGATGATTGCTTTCATTTATTTTGGTACTGCTAAACTGGTCATCTCATTTGGTTTGAAG
GACCAATAAAAGTATATAACAGAGGAAGATAACACAATGTAAGTAGATTACAAGTAGTGGACCACATAGCTAGATGTATA
TTTAAATTATACTGATTTTTTCTCCCAGTTCAATCTTTCTTGGAGGATTAGATTTGCTAATACATATATCACAAGTGTTA
ACAAATCTAGTGATCAGTCATGAGACTTAAGGTCCATTTCTACTTGATGAATGGTCCACTGCATATTTTCCAGTTTCTGC
AAAACCATGAAAGCTCTCATTATAATTCGTGTTGTTGTATTCCCACAAGTCAAATCAAATTTAGAAGGTGAAATGACTTA
AGTAATGACTTGCTTGTACCTTAACAATGTCATGGTACTGTCTGGCAATTGTATCAAAATGCGGATCTACTCCTTGATAT
TCTCTAAGCCGAGTAACCTGTGTGTCATTTCGCAGGCTCGGTTAATTAATCGGGAGTAAAATGCCAATGAAGACTGAACA
AAAGGGTTTAGTGCTAAGCAATGTAAGAGAGGATAAAGACACAAACCGCTTTGTTGTATGCAGCTGAAGCTTCCTCGGTA
GCCTCGACTAGATAATTCCTAAAAAAATACAATAATGCTTGGAGGTGAGAGACGGGGTCATGGATTTATCAAATACATGG
AAAGAAACATGTCTGGAAAATAGATTCCCGCACCTGATGTTGTGCAGAGCTGATATGGAGTCAGGGGTGTATGTCTCAAG
GAGGAGAACATTTTCCAAAACCCTTCAAGCAGAGAAAGATAAGATATCTTAACTACTGCAATAGCCTGAAATTTAGATCC
TAAACAGTAAAGGATGAGATTATACCTTAATTTTGCATTCATGGTCTCACACCTTTTACACAACCAAGTCTTCTGCATCT
CATTCTGTGACAATATATAGAGTAAGCTATATATGAACAGGCAGCATTTAAATCAATTGGAAAACACTGAAACCCTTACA
TATTTGTGTTGATGTTCTAACTTTAGATCCTTCACAAGCTTTATAAGTACCCCGAGTATTTGTTCCAGGACCTTGTTCAG
AATAAAAACGAACAGTCATCAGAACTTACTACAACTAGGGGATACATGGATAATTGACAAGTAGTAGCTTTCATATACAT
GTAGAAATTTATCTATAAAAAAAAAAAATTTAGTAAAATATCATGCAACAGCCCAGTAATTAGATTTTCGGTTTGCATAA
TACAATATGAATATTCTTTTCACCTACATTGTAATATTCAGCAAACTTCCTGTCAGCCGAGTACAGGTCCTCTCGTAGAG
CTGCTTCATCTCTTTCAATCTCCTCAATTATAAACTTAACCCTGAAATGCAAGAAAACACGGTCACTCATCGGTACTAGA
GAGCTTAAGAGGATGGCTAAGTGTGAGAAAATCATTTGTTCCTTCTAGACTTTTAATAAACTTTACAGAGAAACAGAATA
CTATCACGAACATAACTTTTTCTCTATGGCTATGATCCCATCATCTAAAAGAGGCTTTCAGTTGCATTTCGCTACCATAT
GTTTACATGTATATCACATTATGTAGATATATATATCCCTAGAAAGGCCAGTTGCCATCCGTCTTCACTAAAACCATAAC
GCTATTAAGTTTTTCTTTTAGATGTCTTTAGGCATAGTTAAACCATAGTGATAAAGCTAACCTTTCTGGGAGCCTAGCAC
TTGAATTTCGATTTCCTGTGGACGAATCTGTCATTTAATGAAGAGTATAAGAAAAATACAGTCAGGATTGGCACACAACT
TAACATAAAGTCCAAGTATCACATTGGACAGGAACAAATGAATTTGGGTAAGGAGCGAAAGACCTCTTTCTCTGTCTGCT
AGTAATGAAGATCTTACCAGTGTCATCAACAATGGCATCAGCCAACTTATCACATTTTTCCTTCAATCGACCTTCTATCT
CACGGGCAAGAAACATTTGGTAGTCAGCCATGTCCTAAGCAAAGTTATTTAAAAGAAAAAATTAGATACTCAAAGATATC
CATAACCCAATCTTTCATAAGAATTGGTGCAAAAATATTTCGCAATCAGCAGATGAAGGAACAACATAGTTATGAAGACA
CCAAAAGTAGGCACAGTATGATCTCACATTACCATGGAAATAGTATTTTGAAGCTGAACATAGGATAAGTAAGCAGGTGT
TATTCCAAGAAATCGATTCGGAACACCACCTACTACGTCAGTATCAACAGCACTAAGACTAATCCCACCAGCAACACTAT
TTGCAGAGCTATTCGCATAGTTCACGGAGTTAGAAGTGGAGCTAATCGTAAAACTCGTGCTTGCACTATCAAGAGAGCTT
CTTGAAAGTATACTCCACTTTTCAATCTCTTCCTCATGAATTTCACCACCATCTGAAATAAGAGGTAGCCTCAGTTTCTG
AGCCGCCTCAGCAACCACCAACCTATGCTCTAGAGTCTCATAAACCTAAAAAAAATCAACAATTATGCTCATAAATGAGT
CTCGAGATAACAAATAATTCCAGAAAAAAAATCACGTTTTTGAGATTAGAAACCTGAGGAGAATTCTTCAAGCCAAGTTG
AGGGTATAGACCTTGAACATCACGAATTCCCCCATGGTTAGCTACTGAAATAGCTTGCTGATATTCTTCAACCATAGCTA
CAGCTTCACAATAAATAGCCTAACAATTGTAAAAACTAATAATGTGAGTCCTTAGATTGAATCAAACCCTAATTTGAACT
AATCAGCTTCAACTTCAATAAGTGAATGAAGAAAATCCTGAAATTAAAATAAACCCCAAAAATGGAAGAAGAGATAAAAG
TGTTACCATAGCTTCCAAATACCGAAGTCTCTCCCGAGAC
>AT1G50700.1 | chr1:18784386-18787385 FORWARD LENGTH=3000
CATATTTTATTTGTCTTCTGTCTGAATCTAATCAAAAAAGACAAGAGTGGTATTATTATTGTTGTTTAGGCAAAAATTTA
AGGTTGAAAAGAGAGAGAGAGAGATGATTGCTTTCATTTATTTTGGTACTGCTAAACTGGTCATCTCATTTGGTTTGAAG
GACCAATAAAAGTATATAACAGAGGAAGATAACACAATGTAAGTAGATTACAAGTAGTGGACCACATAGCTAGATGTATA
TTTAAATTATACTGATTTTTTCTCCCAGTTCAATCTTTCTTGGAGGATTAGATTTGCTAATACATATATCACAAGTGTTA
ACAAATCTAGTGATCAGTCATGAGACTTAAGGTCCATTTCTACTTGATGAATGGTCCACTGCATATTTTCCAGTTTCTGC
AAAACCATGAAAGCTCTCATTATAATTCGTGTTGTTGTATTCCCACAAGTCAAATCAAATTTAGAAGGTGAAATGACTTA
AGTAATGACTTGCTTGTACCTTAACAATGTCATGGTACTGTCTGGCAATTGTATCAAAATGCGGATCTACTCCTTGATAT
TCTCTAAGCCGAGTAACCTGTGTGTCATTTCGCAGGCTCGGTTAATTAATCGGGAGTAAAATGCCAATGAAGACTGAACA
AAAGGGTTTAGTGCTAAGCAATGTAAGAGAGGATAAAGACACAAACCGCTTTGTTGTATGCAGCTGAAGCTTCCTCGGTA
GCCTCGACTAGATAATTCCTAAAAAAATACAATAATGCTTGGAGGTGAGAGACGGGGTCATGGATTTATCAAATACATGG
AAAGAAACATGTCTGGAAAATAGATTCCCGCACCTGATGTTGTGCAGAGCTGATATGGAGTCAGGGGTGTATGTCTCAAG
GAGGAGAACATTTTCCAAAACCCTTCAAGCAGAGAAAGATAAGATATCTTAACTACTGCAATAGCCTGAAATTTAGATCC
TAAACAGTAAAGGATGAGATTATACCTTAATTTTGCATTCATGGTCTCACACCTTTTACACAACCAAGTCTTCTGCATCT
CATTCTGTGACAATATATAGAGTAAGCTATATATGAACAGGCAGCATTTAAATCAATTGGAAAACACTGAAACCCTTACA
TATTTGTGTTGATGTTCTAACTTTAGATCCTTCACAAGCTTTATAAGTACCCCGAGTATTTGTTCCAGGACCTTGTTCAG
AATAAAAACGAACAGTCATCAGAACTTACTACAACTAGGGGATACATGGATAATTGACAAGTAGTAGCTTTCATATACAT
GTAGAAATTTATCTATAAAAAAAAAAAATTTAGTAAAATATCATGCAACAGCCCAGTAATTAGATTTTCGGTTTGCATAA
TACAATATGAATATTCTTTTCACCTACATTGTAATATTCAGCAAACTTCCTGTCAGCCGAGTACAGGTCCTCTCGTAGAG
CTGCTTCATCTCTTTCAATCTCCTCAATTATAAACTTAACCCTGAAATGCAAGAAAACACGGTCACTCATCGGTACTAGA
GAGCTTAAGAGGATGGCTAAGTGTGAGAAAATCATTTGTTCCTTCTAGACTTTTAATAAACTTTACAGAGAAACAGAATA
CTATCACGAACATAACTTTTTCTCTATGGCTATGATCCCATCATCTAAAAGAGGCTTTCAGTTGCATTTCGCTACCATAT
GTTTACATGTATATCACATTATGTAGATATATATATCCCTAGAAAGGCCAGTTGCCATCCGTCTTCACTAAAACCATAAC
GCTATTAAGTTTTTCTTTTAGATGTCTTTAGGCATAGTTAAACCATAGTGATAAAGCTAACCTTTCTGGGAGCCTAGCAC
TTGAATTTCGATTTCCTGTGGACGAATCTGTCATTTAATGAAGAGTATAAGAAAAATACAGTCAGGATTGGCACACAACT
TAACATAAAGTCCAAGTATCACATTGGACAGGAACAAATGAATTTGGGTAAGGAGCGAAAGACCTCTTTCTCTGTCTGCT
AGTAATGAAGATCTTACCAGTGTCATCAACAATGGCATCAGCCAACTTATCACATTTTTCCTTCAATCGACCTTCTATCT
CACGGGCAAGAAACATTTGGTAGTCAGCCATGTCCTAAGCAAAGTTATTTAAAAGAAAAAATTAGATACTCAAAGATATC
CATAACCCAATCTTTCATAAGAATTGGTGCAAAAATATTTCGCAATCAGCAGATGAAGGAACAACATAGTTATGAAGACA
CCAAAAGTAGGCACAGTATGATCTCACATTACCATGGAAATAGTATTTTGAAGCTGAACATAGGATAAGTAAGCAGGTGT
TATTCCAAGAAATCGATTCGGAACACCACCTACTACGTCAGTATCAACAGCACTAAGACTAATCCCACCAGCAACACTAT
TTGCAGAGCTATTCGCATAGTTCACGGAGTTAGAAGTGGAGCTAATCGTAAAACTCGTGCTTGCACTATCAAGAGAGCTT
CTTGAAAGTATACTCCACTTTTCAATCTCTTCCTCATGAATTTCACCACCATCTGAAATAAGAGGTAGCCTCAGTTTCTG
AGCCGCCTCAGCAACCACCAACCTATGCTCTAGAGTCTCATAAACCTAAAAAAAATCAACAATTATGCTCATAAATGAGT
CTCGAGATAACAAATAATTCCAGAAAAAAAATCACGTTTTTGAGATTAGAAACCTGAGGAGAATTCTTCAAGCCAAGTTG
AGGGTATAGACCTTGAACATCACGAATTCCCCCATGGTTAGCTACTGAAATAGCTTGCTGATATTCTTCAACCATAGCTA
CAGCTTCACAATAAATAGCCTAACAATTGTAAAAACTAATAATGTGAGTCCTTAGATTGAATCAAACCCTAATTTGAACT
AATCAGCTTCAACTTCAATAAGTGAATGAAGAAAATCCTGAAATTAAAATAAACCCCAAAAATGGAAGAAGAGATAAAAG
TGTTACCATAGCTTCCAAATACCGAAGTCTCTCCCGAGAC
>AT1G50700.3 | chr1:18784183-18787182 FORWARD LENGTH=3000
TGCTACTATCAAAGAGATTTTGTCTGATGTCGACGCTGATAATGTAAAAGCCAAAAGATTAAAGCTCTTCGCCCTTGTAA
CGTTTTTCGTTTTCTTTCTCTGACCTCAAATTTTGTTTCTTGTTACAGGACGGTAGAATCAACTATGACGAGTTTTGTGC
TATGATGAGAAGTGGGAATCCACAACAACCAAGATTGTTCTAACATATTTTATTTGTCTTCTGTCTGAATCTAATCAAAA
AAGACAAGAGTGGTATTATTATTGTTGTTTAGGCAAAAATTTAAGGTTGAAAAGAGAGAGAGAGAGATGATTGCTTTCAT
TTATTTTGGTACTGCTAAACTGGTCATCTCATTTGGTTTGAAGGACCAATAAAAGTATATAACAGAGGAAGATAACACAA
TGTAAGTAGATTACAAGTAGTGGACCACATAGCTAGATGTATATTTAAATTATACTGATTTTTTCTCCCAGTTCAATCTT
TCTTGGAGGATTAGATTTGCTAATACATATATCACAAGTGTTAACAAATCTAGTGATCAGTCATGAGACTTAAGGTCCAT
TTCTACTTGATGAATGGTCCACTGCATATTTTCCAGTTTCTGCAAAACCATGAAAGCTCTCATTATAATTCGTGTTGTTG
TATTCCCACAAGTCAAATCAAATTTAGAAGGTGAAATGACTTAAGTAATGACTTGCTTGTACCTTAACAATGTCATGGTA
CTGTCTGGCAATTGTATCAAAATGCGGATCTACTCCTTGATATTCTCTAAGCCGAGTAACCTGTGTGTCATTTCGCAGGC
TCGGTTAATTAATCGGGAGTAAAATGCCAATGAAGACTGAACAAAAGGGTTTAGTGCTAAGCAATGTAAGAGAGGATAAA
GACACAAACCGCTTTGTTGTATGCAGCTGAAGCTTCCTCGGTAGCCTCGACTAGATAATTCCTAAAAAAATACAATAATG
CTTGGAGGTGAGAGACGGGGTCATGGATTTATCAAATACATGGAAAGAAACATGTCTGGAAAATAGATTCCCGCACCTGA
TGTTGTGCAGAGCTGATATGGAGTCAGGGGTGTATGTCTCAAGGAGGAGAACATTTTCCAAAACCCTTCAAGCAGAGAAA
GATAAGATATCTTAACTACTGCAATAGCCTGAAATTTAGATCCTAAACAGTAAAGGATGAGATTATACCTTAATTTTGCA
TTCATGGTCTCACACCTTTTACACAACCAAGTCTTCTGCATCTCATTCTGTGACAATATATAGAGTAAGCTATATATGAA
CAGGCAGCATTTAAATCAATTGGAAAACACTGAAACCCTTACATATTTGTGTTGATGTTCTAACTTTAGATCCTTCACAA
GCTTTATAAGTACCCCGAGTATTTGTTCCAGGACCTTGTTCAGAATAAAAACGAACAGTCATCAGAACTTACTACAACTA
GGGGATACATGGATAATTGACAAGTAGTAGCTTTCATATACATGTAGAAATTTATCTATAAAAAAAAAAAATTTAGTAAA
ATATCATGCAACAGCCCAGTAATTAGATTTTCGGTTTGCATAATACAATATGAATATTCTTTTCACCTACATTGTAATAT
TCAGCAAACTTCCTGTCAGCCGAGTACAGGTCCTCTCGTAGAGCTGCTTCATCTCTTTCAATCTCCTCAATTATAAACTT
AACCCTGAAATGCAAGAAAACACGGTCACTCATCGGTACTAGAGAGCTTAAGAGGATGGCTAAGTGTGAGAAAATCATTT
GTTCCTTCTAGACTTTTAATAAACTTTACAGAGAAACAGAATACTATCACGAACATAACTTTTTCTCTATGGCTATGATC
CCATCATCTAAAAGAGGCTTTCAGTTGCATTTCGCTACCATATGTTTACATGTATATCACATTATGTAGATATATATATC
CCTAGAAAGGCCAGTTGCCATCCGTCTTCACTAAAACCATAACGCTATTAAGTTTTTCTTTTAGATGTCTTTAGGCATAG
TTAAACCATAGTGATAAAGCTAACCTTTCTGGGAGCCTAGCACTTGAATTTCGATTTCCTGTGGACGAATCTGTCATTTA
ATGAAGAGTATAAGAAAAATACAGTCAGGATTGGCACACAACTTAACATAAAGTCCAAGTATCACATTGGACAGGAACAA
ATGAATTTGGGTAAGGAGCGAAAGACCTCTTTCTCTGTCTGCTAGTAATGAAGATCTTACCAGTGTCATCAACAATGGCA
TCAGCCAACTTATCACATTTTTCCTTCAATCGACCTTCTATCTCACGGGCAAGAAACATTTGGTAGTCAGCCATGTCCTA
AGCAAAGTTATTTAAAAGAAAAAATTAGATACTCAAAGATATCCATAACCCAATCTTTCATAAGAATTGGTGCAAAAATA
TTTCGCAATCAGCAGATGAAGGAACAACATAGTTATGAAGACACCAAAAGTAGGCACAGTATGATCTCACATTACCATGG
AAATAGTATTTTGAAGCTGAACATAGGATAAGTAAGCAGGTGTTATTCCAAGAAATCGATTCGGAACACCACCTACTACG
TCAGTATCAACAGCACTAAGACTAATCCCACCAGCAACACTATTTGCAGAGCTATTCGCATAGTTCACGGAGTTAGAAGT
GGAGCTAATCGTAAAACTCGTGCTTGCACTATCAAGAGAGCTTCTTGAAAGTATACTCCACTTTTCAATCTCTTCCTCAT
GAATTTCACCACCATCTGAAATAAGAGGTAGCCTCAGTTTCTGAGCCGCCTCAGCAACCACCAACCTATGCTCTAGAGTC
TCATAAACCTAAAAAAAATCAACAATTATGCTCATAAATGAGTCTCGAGATAACAAATAATTCCAGAAAAAAAATCACGT
TTTTGAGATTAGAAACCTGAGGAGAATTCTTCAAGCCAAGTTGAGGGTATAGACCTTGAACATCACGAATTCCCCCATGG
TTAGCTACTGAAATAGCTTGCTGATATTCTTCAACCATAG
>AT1G50710.1 | chr1:18781719-18784718 REVERSE LENGTH=3000
TCACTAGATTTGTTAACACTTGTGATATATGTATTAGCAAATCTAATCCTCCAAGAAAGATTGAACTGGGAGAAAAAATC
AGTATAATTTAAATATACATCTAGCTATGTGGTCCACTACTTGTAATCTACTTACATTGTGTTATCTTCCTCTGTTATAT
ACTTTTATTGGTCCTTCAAACCAAATGAGATGACCAGTTTAGCAGTACCAAAATAAATGAAAGCAATCATCTCTCTCTCT
CTCTTTTCAACCTTAAATTTTTGCCTAAACAACAATAATAATACCACTCTTGTCTTTTTTGATTAGATTCAGACAGAAGA
CAAATAAAATATGTTAGAACAATCTTGGTTGTTGTGGATTCCCACTTCTCATCATAGCACAAAACTCGTCATAGTTGATT
CTACCGTCCTGTAACAAGAAACAAAATTTGAGGTCAGAGAAAGAAAACGAAAAACGTTACAAGGGCGAAGAGCTTTAATC
TTTTGGCTTTTACATTATCAGCGTCGACATCAGACAAAATCTCTTTGATAGTAGCATCATCTCCCATTCCATATTCCTTC
AAAGCAGCCTCTAGCTCGTCTGTCGTAATGTATCTATTAAACACATTTTCAGTAATAGTCTCATCAATCATTGCTAACAA
ATCTATTTACATTGCAAAATGATTCATACCAAAAGAAAGATCACTTACCCACTCCCATCTTTGTCAAAATGTTGGAAGGC
TTTGTAAACGTTCTCATTACTTTCAAGCCTATGTCTATGCATTGTTGCAGTAATAAACTCAATGTAATCTATTGACCCAT
TTCCATCAACGTCAGCCTGAATCACAAAAACCCGAATAGGAGTTTTTAAACATTCAAGAAGTAAATGAACGATCTTGTCT
TGATCAAAACTTACAGCATCCATGAGCTGTTTCACTTCAGCTTCAGTGAGTCTTGATCCCAGTTTGGCTAATCCTTCTTT
CAATTCTTCGTATGTGATAGTACCACTATTGTCTGTATCTATATTAGCAAACATCGCCTTTAAGCCTTGTATTTCTTCCG
TGTCAATGTTCTCCGCAATGACCTGTGTCAAAATCAATCTGTAAGATGAAAGGTACAAAGGACTGTCAAATCTGGCAACA
AGGTGTAGAATCTTTGATCTAACCTTTAAAGCAAGTTTCTTTAGTTTATTCATCGCTCTAAATTGCTTCATCCTTGAGAG
AACAGCACTATCAATAGGCTTATCCGATGCTTCTCCACCTTCTCTTAGCCATGGATGCTCTTCAAAAGGTAAAACATCAA
CCATATTGTCAACATTCAAGTAAGTATACAAGAAGTTACCATAACCAACAAAGAATAAGATCGTTTACTTACTAAGAACT
TCAGCAGCAGAAATCCGTCTTTTCGGATCTTGTGTCAACATTCTACGTACCAAATCTTTAGCACTATTGGAAATTGAGGG
CCAAGGTTGGGATTCAAAGTCGATTTCACCTTCCAATATAGCATCAAATATCCCTTTCTCCGTTTCTACATTCCCAAAGC
CAACAATCCATACTCATACACACATGCAACTACATTCTTCTCAAATATATATGAATCGAAATAACCGATAATTTCATCGC
ATTTACCAGCCCAAAACGGAGGCACACCACTAAGTAGAATGTATAGTATAATTCCAGCACTCCATATATCGATTTCTTTA
CCATATCTCCGCTTCAAAACTTCAGGAGCAACATAATATGCACTCCCAACTATATCTTTATACACTCTCCCTGCAAAATA
AACCATCATGAATGAACCAATTCCAAAAGACATATCACCAATACAACAAAAGATGTAATATACCTTCTTCGATAAAGACT
GATAATCCGAAATCAGTGGCTTTGATAAGAGCCTTCTCATCTTTGCTAGATAACAAGAAATTCTCAGGCTTTAAGTCTCT
ATGCATCACACCCATGAAATGACAAATATTGACAACATTAACAATCTGTCTACAAACAGAAGCAGCTGCTCTCTCACTGT
AATGTCCCTTTGCTAAAATCCTATCGAACAATTCACCACCAGCACAAAGCTCCATAACCAAATTCACAGCTTTCTCATCT
TCATAAGCTCCTTTAAACTCAACAATGTTAGGTTGTCCACTCAAATGCTGCATAATCTGAATCTCTCTCCTCATATCTTC
TTTATCACCTTTCGTCACAAGTTTCTTCTTGGAAATCGACTTGCAAGCGAATCTCTTCCCCGTCGACTTCTCTGTGCACA
GATACGTTACTCCAAACTGGCCTCGACCCAATTCTTTGCTCAAAGTGTAGAACAGTTTCACGTCTTCGTACGGCTTCTCG
AGTATAGCTGCAGCACCACTGTGTTTCGCTGGATTCCGCCAAGGTGGTGGTTGATTCGTTCCGGTGGATATTTTAGACGG
ATCTTGGTGGGTGCTCCTTCTTCTGTTCTCGATCTCAACTGATCTTTCACCATTTTGTTGTGGTTTCATCACCAATCCGT
ATTTCTTGGCTAAGCAATTCCCCATTGCCCGTTCGTCTTTGCTTTAGCTAAATAAGCTCAAAATATCACGACCCAGAGAC
CAAAGATCGAACCTTTCGTGAAAATTTGCAGAGAATCAGGGATATAAAACAGAGAAATAAGCAAAGGTTTGATCTTTTTT
TTGGGTGGGTTTATACTAGAAGACGTATAGGCTACAATTCAGCAACTAAGGACAACGAACTTGGTTAATCAAGCAAAGAT
TTGTGTTTAAGAGATTTAGAACAAATGATTGTTTGGAAAGTTGAATTGCAGAAGAATCATGAAAAGTTGGGGAAGAAGAA
GTTACAAAGTAGTGGAGGGATCTCTAAAGGTCGGCTTTTTGGGGCAGCTGTGGAGTTTAGTTTGTTCGTGAAATTAAATT
GACAATTTTTTTAACAAGACAAGTCAATTTCTTTTGTGACTTTTTTAATTTTCTTTGGCCAGATTTTCCAGTTTTGTTGT
CTAGCCTTCTTAGCTAATATGTACGCCATTGTGTTCTCCT
>AT1G50720.1 | chr1:18786180-18789179 REVERSE LENGTH=3000
TATGTGATTAGTTAGTTTTTATATGTTAAACTTTGGTATTTTATTAGTGTTTTGTTTATTTCGATTTATAAATTTTAATC
GATAATTTGATACGACTAGATTGGTTTTCTTTGTGATATGAGTTTGAATGTTTGATATTGCAAAAAGGTTCAAGAAATGG
AGAACCATATAATAGATATTATTCCATATAACATCTATTATTCCATGGACCAATAATCTGGCAGTGCATGGCTTCATAAG
CCTTTACTAACATATAAATCTCACAATTTATGAACCATATAATAGATATTATTCCATTTTACATATTAAAATATTCTATA
TGACAAAAAAGATAGTGATTTTCAAACATAAACTTTGTCTAGAGATGAAATATTATTTGAAAAAAAAAGAGAAGCTTAGA
GATGACGCCTAAAGTTTGAAAACAAATGAAGAGAATATGCAAGAAAAAAAAACAAAGAAAAAAATCAAATTTATGAACCG
TATAACATCTATTATTCCATTTTCTATATTATATGTGATGATATTTTGTTATTTAAGTGAATAATTGAAGAATTAATTAT
TAAATTATTTGATATTATAGATGTTTCAAGTAATTTATTTTGTTGATAGGAATGTGAATAACATTAAAGAAATGAAGAGT
TGAGATTTAACAAAAGTTGAACCTAGCTATGAGAACTTTGCCAAAAAAAACAAAGTTTCAAAAAAAAGATTTTGAGTGTC
AATCAACAAATTAACGAATCCAGAGAATCATCAAGGGGCAACGACTACATCTTCTTGCATTTTACTCATGGGATATTGTC
CTTGAATCCTTCGGCTGGTGAACTTGACTGGAAAGAGGCTAAACACATTTTAAAAAGTCGGAAAATTCAGACGTTACACG
ATGATAAAGAGTACATGATATTTGGTCTAAGTAAAGATCACTACAATGAACAAATGTATGTCTCTTATGTTTATATACTT
TTTATGTTCATTATTATAAGATATATTTCTTTGCTTTATTTAGGTTTATTCGAAAGTTTACAAACAAAAAACTAAGAATC
GGTGAAGGTTAAGACTACGGTATATAAATATTTCACCAAAGTGTTGGGAATTAAGCTGAAATATTTAGGTGACTTTCCTT
GTCTAAGGGATGTCGGCTCTGATCACCCGATTTACTTACCGATTGAGGTGATTTAAAAGATTTTCATATTAACTTACCAC
ATTTTCATGCACACATTATGAACATCGTTGATAGCTTTTGTTACTACGTATCATGTAATTGATTTCGTTACTTAGTATAG
GAGATTTATCTGAAGTTGACTGGCCCAAGGTAAAAAGTTAACTTATGCTTATTTGAGTCTTAAGTTAACTTTTTCTCGTC
AGGCTGAACTTGTTCGGGTAACTTTTTTTTAAAAGATTTTGTTTTAACGATTTTCCCAAAATCTAAAAGAAGATAAATTA
TTAAGGGAGAGAATTGGCAATGGAGCGCCTGAGAATAAGTTTTTGAATCAACAGTCGCGGCAAAAGGTAGATCGAAGCAG
ATCTCTCGCTGGAAAACGTCACATTGAGGTATCTATCGCCGCCAATGGTGAAGGCACTGCAAGGCGCGGCTCAGAATCTA
CCGGCGGATGTCAACCAATTGATCGATCAGTTAGAGCGTCACTGTTTGGCTCCCGATGGATCTCTTGTTACCAAATCTGT
CTACTCCGATCTCCAACTCGTAATCTCTCTTTCAGATTTTGTGTCCACAATCCCCTAATTCTCTTTAAGAGCCTCAAATG
TTATTGTATCGACATTGCAGGCGAGAGAGGAGATGTCTCGGGAGAGACTTCGGTATTTGGAAGCTATGGTAACACTTTTA
TCTCTTCTTCCATTTTTGGGGTTTATTTTAATTTCAGGATTTTCTTCATTCACTTATTGAAGTTGAAGCTGATTAGTTCA
AATTAGGGTTTGATTCAATCTAAGGACTCACATTATTAGTTTTTACAATTGTTAGGCTATTTATTGTGAAGCTGTAGCTA
TGGTTGAAGAATATCAGCAAGCTATTTCAGTAGCTAACCATGGGGGAATTCGTGATGTTCAAGGTCTATACCCTCAACTT
GGCTTGAAGAATTCTCCTCAGGTTTCTAATCTCAAAAACGTGATTTTTTTTCTGGAATTATTTGTTATCTCGAGACTCAT
TTATGAGCATAATTGTTGATTTTTTTTAGGTTTATGAGACTCTAGAGCATAGGTTGGTGGTTGCTGAGGCGGCTCAGAAA
CTGAGGCTACCTCTTATTTCAGATGGTGGTGAAATTCATGAGGAAGAGATTGAAAAGTGGAGTATACTTTCAAGAAGCTC
TCTTGATAGTGCAAGCACGAGTTTTACGATTAGCTCCACTTCTAACTCCGTGAACTATGCGAATAGCTCTGCAAATAGTG
TTGCTGGTGGGATTAGTCTTAGTGCTGTTGATACTGACGTAGTAGGTGGTGTTCCGAATCGATTTCTTGGAATAACACCT
GCTTACTTATCCTATGTTCAGCTTCAAAATACTATTTCCATGGTAATGTGAGATCATACTGTGCCTACTTTTGGTGTCTT
CATAACTATGTTGTTCCTTCATCTGCTGATTGCGAAATATTTTTGCACCAATTCTTATGAAAGATTGGGTTATGGATATC
TTTGAGTATCTAATTTTTTCTTTTAAATAACTTTGCTTAGGACATGGCTGACTACCAAATGTTTCTTGCCCGTGAGATAG
AAGGTCGATTGAAGGAAAAATGTGATAAGTTGGCTGATGCCATTGTTGATGACACTGGTAAGATCTTCATTACTAGCAGA
CAGAGAAAGAGGTCTTTCGCTCCTTACCCAAATTCATTTGTTCCTGTCCAATGTGATACTTGGACTTTATGTTAAGTTGT
GTGCCAATCCTGACTGTATTTTTCTTATACTCTTCATTAAATGACAGATTCGTCCACAGGAAATCGAAATTCAAGTGCTA
GGCTCCCAGAAAGGTTAGCTTTATCACTATGGTTTAACTA
>AT1G50730.3 | chr1:18802099-18805098 FORWARD LENGTH=3000
ATGTTAAATTATATGATCCCAAATGTGGTGGCAACAAAGCTTGTGAGATTGTTGCATTTGGATCCAGTCAAGTACTCGTT
TGTACTGTACTGGGTATCTATTTGTGTCCATAAGGAAAATGACGATATAGTTTTGAGTATGGCAACACTTACTATAGCAG
CTAATGGGTGTATAATAATAATATACAGCTTCTTAATCATTTATGATTTTGTAAACAATGAAGTCCCATTCGTTACAACA
TTAATGAAAAAATACATAACACACATTGCAACACTAACCAATGCAAAATTGTACGAACATAGTTACCGGTTTGCAACTTT
TATTAGTGCTCGTAGTTTGTTTAATCTCATATTGCTTTGCTCAGATTTTTAATGAGCAAGTCTTTTCAAAACGCTAAGTA
TATATATAGGATGGTTATTAATGCCTGCATCTTGTCATATGCTAAAGAAAAATAAAAAGATGAAGATAATATTCTAGAAA
AACTTGGGGTTCCTTTTTAATCTAGTTTGACTCCAAAAACAAAATCATCAGATACATGATGACGTGGCTACACAAGATTG
GCAAAAAGCCTATCTTCACCAAAATTTGACAGGAACCTAGATAACGAAATTTTGAAGGTTACTGTTTTTTCTCTTTGGGG
TCAAAATTTTAACAAAAAGGAGGGGAAATTTGTGTCTGAAAAATGTGGTGTGCTTGCTATCATCAGCCATTACCTGCCAG
TTCCGTCGTGTTGAATCAGCAGGCGAAGCAAGAAGAGAGTCTGAGAAGAAAACAAGTGTTCTTCTTCTTATCCTCATCAT
CTCCTTCAAGCTTAAGCACCAAACATCAATGGCAAATCAGTAATTATCCTAAAAATGGGTTCAGACTAAAACCAAAAGCG
AGTGTGTTGCCTCCTTCTGAGTCTGGTGATATCACTACATTCCTCTTTGTTAGGTATGTCTATAATCTCCATTTCTATTA
ACTCTTTTAACTTAAGAAAAGAAAAATTTGAAGATTTTAGCTATTTATTATTGGGAAATTAAACTAGTTATTTGTGTTGA
TTTATTGTACTTGTTGCAGTGGAGCAATGATCTCCATGTATTTGGTAACCAATTTTCTGGTTCCATCGTTGCTTTTCAAG
TCTCTCCAAGGTGAAGAAGAGGAAGAAGAGGAAGACTCCGATTAAACTATGAACTATTAAACGAGTTCTTATTAAATCAT
GGGTTAATATCCGTATACTAAAGTTTTACGATCAAAATTCATTCCACACGAATTTCTTTCTCTTGCTTTTACTACAGAAA
CCAACATAATCGAACTAAGAAGAAAAAGCATATAGCATCTTTTGTTTCTGAATATTTTCTCAAATTAAATTAAAATATCA
AGTGCAAATAATATGAAAAAAGCAACATAAATATTGAAATGAAAATAATAATAATAATAAGAACTTTTTGCCTACTACTA
CATACATAGTAGCAAACTCATCCTTGTTATTTAGGCTTCTTAAGGACACAAACACCACCCTTGCATGAACCTTTCTTTGA
AGATGGCTTCATGAAACAACTGAAAAGCTTCTTGAAGAAACCCATCTCTCTTGAAATTTGAAGACAATATTAAGGCTAAT
GGACTTTCTAAGGATCTTTGCGTTACATGCACCTCTATTTGACTAGATCCTATACCCACATATATATAATCATTAATTAC
TTGCTAATAAAGTTTCAAGATTATGAAATCATGAAGATATGGTTATAAAAGGATCCGGAAGAATGTTAATATATTAACTT
AGGAAGTTTACCATTATTTCAAAATGTATAATTTACTTAAGTCTTGAGATGTGGTTATTGTATATATTTTCATTGTTACT
AAATAAGAAATTTAACTATTTAGTAACAAGAAAATGTACACAAATATTAATTACTTTCCTAATAACAACTAAAAATATGT
ACTAAATAGACGACTTAGAAATATGTAACTTTCCTAGAAATCAAAAGGAGTTTCTTATGAGTCATTTCTTAGTTACAAGA
TATATATTCTTGTAACATGTGATGGTGATGAGAATGCATGTTATTCAATTTAAAGTGTTATATAAAGTGTTAACATTCAC
ATAATGACATTAAAGTATAAGAGATAACTACTTTTTTTTTGGGATAGAATAGTTAATATTCGGGTGAGGGTGTATAATAT
AGTTTTCACGAAATCATGGGATCTAAAAGTGGGAGCAGTTGATTGAAGTTCTAGATGTTGAAAATTGAGTCCATGATTAA
ATCTTGTAATATCATATATCCTTTGAAGAAAAAGAATATATCACATCCACATATTTGGTTAGTAATAGATTACTCTGTAG
ATTTATTCCTTTTAGATACCAATGATCTCTTCTTTTTATGTAAACCATCAATATCTGCTGAATAATGAAATACGCATATC
TATAGAAGATATTTTTACTAGTAGTATATATCATAACTAGATTATAATTCGCCGCAGAAACAATTTTTTTTTAAAATTAG
TATATATAAAAGTCTGCAAATTATATTTATCTATAAAATATTTACATTTTCTAGTTTACAATTGTTATTAAGTAACATTC
TTCCAAACCCGTTCCGCCAAACCCGTCCCGTTAAAAAACTCCGCGGTATACCGCTAATTTAAATAAATATTTTATAGGAT
TGTAATTATATTTTAGTTTATCAAACAAATTTTTGTTTTAAATAGTTGTCGAAATCTAATTCAAATATTGGAGAAATAAG
ATTTAGTGAACTGATAGTAAATGTATTTAGGTGCGTTTTGGTCATTTTAAGGGATTGCAATTGTATTTTGGCTTGTCAAA
TATTTTTTGTTTTAAATAGTTTCCAAAATCTAGTTTAAATTTTGGAGAAATTTGCGTGATATATGAGATTAGAATATATT
TGGAATATTTTTTGTTTGTTAATCAATTTATTGCCAAAAGAAAACCAATAATTAAAAGCCAATGGCAGGCATTGTAAATA
AGTTCGAACTCCAAAATTTATTTCATAAAATGGCTGCAAA
>AT1G50730.2 | chr1:18802099-18805098 FORWARD LENGTH=3000
ATGTTAAATTATATGATCCCAAATGTGGTGGCAACAAAGCTTGTGAGATTGTTGCATTTGGATCCAGTCAAGTACTCGTT
TGTACTGTACTGGGTATCTATTTGTGTCCATAAGGAAAATGACGATATAGTTTTGAGTATGGCAACACTTACTATAGCAG
CTAATGGGTGTATAATAATAATATACAGCTTCTTAATCATTTATGATTTTGTAAACAATGAAGTCCCATTCGTTACAACA
TTAATGAAAAAATACATAACACACATTGCAACACTAACCAATGCAAAATTGTACGAACATAGTTACCGGTTTGCAACTTT
TATTAGTGCTCGTAGTTTGTTTAATCTCATATTGCTTTGCTCAGATTTTTAATGAGCAAGTCTTTTCAAAACGCTAAGTA
TATATATAGGATGGTTATTAATGCCTGCATCTTGTCATATGCTAAAGAAAAATAAAAAGATGAAGATAATATTCTAGAAA
AACTTGGGGTTCCTTTTTAATCTAGTTTGACTCCAAAAACAAAATCATCAGATACATGATGACGTGGCTACACAAGATTG
GCAAAAAGCCTATCTTCACCAAAATTTGACAGGAACCTAGATAACGAAATTTTGAAGGTTACTGTTTTTTCTCTTTGGGG
TCAAAATTTTAACAAAAAGGAGGGGAAATTTGTGTCTGAAAAATGTGGTGTGCTTGCTATCATCAGCCATTACCTGCCAG
TTCCGTCGTGTTGAATCAGCAGGCGAAGCAAGAAGAGAGTCTGAGAAGAAAACAAGTGTTCTTCTTCTTATCCTCATCAT
CTCCTTCAAGCTTAAGCACCAAACATCAATGGCAAATCAGTAATTATCCTAAAAATGGGTTCAGACTAAAACCAAAAGCG
AGTGTGTTGCCTCCTTCTGAGTCTGGTGATATCACTACATTCCTCTTTGTTAGGTATGTCTATAATCTCCATTTCTATTA
ACTCTTTTAACTTAAGAAAAGAAAAATTTGAAGATTTTAGCTATTTATTATTGGGAAATTAAACTAGTTATTTGTGTTGA
TTTATTGTACTTGTTGCAGTGGAGCAATGATCTCCATGTATTTGGTAACCAATTTTCTGGTTCCATCGTTGCTTTTCAAG
TCTCTCCAAGGTGAAGAAGAGGAAGAAGAGGAAGACTCCGATTAAACTATGAACTATTAAACGAGTTCTTATTAAATCAT
GGGTTAATATCCGTATACTAAAGTTTTACGATCAAAATTCATTCCACACGAATTTCTTTCTCTTGCTTTTACTACAGAAA
CCAACATAATCGAACTAAGAAGAAAAAGCATATAGCATCTTTTGTTTCTGAATATTTTCTCAAATTAAATTAAAATATCA
AGTGCAAATAATATGAAAAAAGCAACATAAATATTGAAATGAAAATAATAATAATAATAAGAACTTTTTGCCTACTACTA
CATACATAGTAGCAAACTCATCCTTGTTATTTAGGCTTCTTAAGGACACAAACACCACCCTTGCATGAACCTTTCTTTGA
AGATGGCTTCATGAAACAACTGAAAAGCTTCTTGAAGAAACCCATCTCTCTTGAAATTTGAAGACAATATTAAGGCTAAT
GGACTTTCTAAGGATCTTTGCGTTACATGCACCTCTATTTGACTAGATCCTATACCCACATATATATAATCATTAATTAC
TTGCTAATAAAGTTTCAAGATTATGAAATCATGAAGATATGGTTATAAAAGGATCCGGAAGAATGTTAATATATTAACTT
AGGAAGTTTACCATTATTTCAAAATGTATAATTTACTTAAGTCTTGAGATGTGGTTATTGTATATATTTTCATTGTTACT
AAATAAGAAATTTAACTATTTAGTAACAAGAAAATGTACACAAATATTAATTACTTTCCTAATAACAACTAAAAATATGT
ACTAAATAGACGACTTAGAAATATGTAACTTTCCTAGAAATCAAAAGGAGTTTCTTATGAGTCATTTCTTAGTTACAAGA
TATATATTCTTGTAACATGTGATGGTGATGAGAATGCATGTTATTCAATTTAAAGTGTTATATAAAGTGTTAACATTCAC
ATAATGACATTAAAGTATAAGAGATAACTACTTTTTTTTTGGGATAGAATAGTTAATATTCGGGTGAGGGTGTATAATAT
AGTTTTCACGAAATCATGGGATCTAAAAGTGGGAGCAGTTGATTGAAGTTCTAGATGTTGAAAATTGAGTCCATGATTAA
ATCTTGTAATATCATATATCCTTTGAAGAAAAAGAATATATCACATCCACATATTTGGTTAGTAATAGATTACTCTGTAG
ATTTATTCCTTTTAGATACCAATGATCTCTTCTTTTTATGTAAACCATCAATATCTGCTGAATAATGAAATACGCATATC
TATAGAAGATATTTTTACTAGTAGTATATATCATAACTAGATTATAATTCGCCGCAGAAACAATTTTTTTTTAAAATTAG
TATATATAAAAGTCTGCAAATTATATTTATCTATAAAATATTTACATTTTCTAGTTTACAATTGTTATTAAGTAACATTC
TTCCAAACCCGTTCCGCCAAACCCGTCCCGTTAAAAAACTCCGCGGTATACCGCTAATTTAAATAAATATTTTATAGGAT
TGTAATTATATTTTAGTTTATCAAACAAATTTTTGTTTTAAATAGTTGTCGAAATCTAATTCAAATATTGGAGAAATAAG
ATTTAGTGAACTGATAGTAAATGTATTTAGGTGCGTTTTGGTCATTTTAAGGGATTGCAATTGTATTTTGGCTTGTCAAA
TATTTTTTGTTTTAAATAGTTTCCAAAATCTAGTTTAAATTTTGGAGAAATTTGCGTGATATATGAGATTAGAATATATT
TGGAATATTTTTTGTTTGTTAATCAATTTATTGCCAAAAGAAAACCAATAATTAAAAGCCAATGGCAGGCATTGTAAATA
AGTTCGAACTCCAAAATTTATTTCATAAAATGGCTGCAAA
>AT1G50730.1 | chr1:18802099-18805098 FORWARD LENGTH=3000
ATGTTAAATTATATGATCCCAAATGTGGTGGCAACAAAGCTTGTGAGATTGTTGCATTTGGATCCAGTCAAGTACTCGTT
TGTACTGTACTGGGTATCTATTTGTGTCCATAAGGAAAATGACGATATAGTTTTGAGTATGGCAACACTTACTATAGCAG
CTAATGGGTGTATAATAATAATATACAGCTTCTTAATCATTTATGATTTTGTAAACAATGAAGTCCCATTCGTTACAACA
TTAATGAAAAAATACATAACACACATTGCAACACTAACCAATGCAAAATTGTACGAACATAGTTACCGGTTTGCAACTTT
TATTAGTGCTCGTAGTTTGTTTAATCTCATATTGCTTTGCTCAGATTTTTAATGAGCAAGTCTTTTCAAAACGCTAAGTA
TATATATAGGATGGTTATTAATGCCTGCATCTTGTCATATGCTAAAGAAAAATAAAAAGATGAAGATAATATTCTAGAAA
AACTTGGGGTTCCTTTTTAATCTAGTTTGACTCCAAAAACAAAATCATCAGATACATGATGACGTGGCTACACAAGATTG
GCAAAAAGCCTATCTTCACCAAAATTTGACAGGAACCTAGATAACGAAATTTTGAAGGTTACTGTTTTTTCTCTTTGGGG
TCAAAATTTTAACAAAAAGGAGGGGAAATTTGTGTCTGAAAAATGTGGTGTGCTTGCTATCATCAGCCATTACCTGCCAG
TTCCGTCGTGTTGAATCAGCAGGCGAAGCAAGAAGAGAGTCTGAGAAGAAAACAAGTGTTCTTCTTCTTATCCTCATCAT
CTCCTTCAAGCTTAAGCACCAAACATCAATGGCAAATCAGTAATTATCCTAAAAATGGGTTCAGACTAAAACCAAAAGCG
AGTGTGTTGCCTCCTTCTGAGTCTGGTGATATCACTACATTCCTCTTTGTTAGGTATGTCTATAATCTCCATTTCTATTA
ACTCTTTTAACTTAAGAAAAGAAAAATTTGAAGATTTTAGCTATTTATTATTGGGAAATTAAACTAGTTATTTGTGTTGA
TTTATTGTACTTGTTGCAGTGGAGCAATGATCTCCATGTATTTGGTAACCAATTTTCTGGTTCCATCGTTGCTTTTCAAG
TCTCTCCAAGGTGAAGAAGAGGAAGAAGAGGAAGACTCCGATTAAACTATGAACTATTAAACGAGTTCTTATTAAATCAT
GGGTTAATATCCGTATACTAAAGTTTTACGATCAAAATTCATTCCACACGAATTTCTTTCTCTTGCTTTTACTACAGAAA
CCAACATAATCGAACTAAGAAGAAAAAGCATATAGCATCTTTTGTTTCTGAATATTTTCTCAAATTAAATTAAAATATCA
AGTGCAAATAATATGAAAAAAGCAACATAAATATTGAAATGAAAATAATAATAATAATAAGAACTTTTTGCCTACTACTA
CATACATAGTAGCAAACTCATCCTTGTTATTTAGGCTTCTTAAGGACACAAACACCACCCTTGCATGAACCTTTCTTTGA
AGATGGCTTCATGAAACAACTGAAAAGCTTCTTGAAGAAACCCATCTCTCTTGAAATTTGAAGACAATATTAAGGCTAAT
GGACTTTCTAAGGATCTTTGCGTTACATGCACCTCTATTTGACTAGATCCTATACCCACATATATATAATCATTAATTAC
TTGCTAATAAAGTTTCAAGATTATGAAATCATGAAGATATGGTTATAAAAGGATCCGGAAGAATGTTAATATATTAACTT
AGGAAGTTTACCATTATTTCAAAATGTATAATTTACTTAAGTCTTGAGATGTGGTTATTGTATATATTTTCATTGTTACT
AAATAAGAAATTTAACTATTTAGTAACAAGAAAATGTACACAAATATTAATTACTTTCCTAATAACAACTAAAAATATGT
ACTAAATAGACGACTTAGAAATATGTAACTTTCCTAGAAATCAAAAGGAGTTTCTTATGAGTCATTTCTTAGTTACAAGA
TATATATTCTTGTAACATGTGATGGTGATGAGAATGCATGTTATTCAATTTAAAGTGTTATATAAAGTGTTAACATTCAC
ATAATGACATTAAAGTATAAGAGATAACTACTTTTTTTTTGGGATAGAATAGTTAATATTCGGGTGAGGGTGTATAATAT
AGTTTTCACGAAATCATGGGATCTAAAAGTGGGAGCAGTTGATTGAAGTTCTAGATGTTGAAAATTGAGTCCATGATTAA
ATCTTGTAATATCATATATCCTTTGAAGAAAAAGAATATATCACATCCACATATTTGGTTAGTAATAGATTACTCTGTAG
ATTTATTCCTTTTAGATACCAATGATCTCTTCTTTTTATGTAAACCATCAATATCTGCTGAATAATGAAATACGCATATC
TATAGAAGATATTTTTACTAGTAGTATATATCATAACTAGATTATAATTCGCCGCAGAAACAATTTTTTTTTAAAATTAG
TATATATAAAAGTCTGCAAATTATATTTATCTATAAAATATTTACATTTTCTAGTTTACAATTGTTATTAAGTAACATTC
TTCCAAACCCGTTCCGCCAAACCCGTCCCGTTAAAAAACTCCGCGGTATACCGCTAATTTAAATAAATATTTTATAGGAT
TGTAATTATATTTTAGTTTATCAAACAAATTTTTGTTTTAAATAGTTGTCGAAATCTAATTCAAATATTGGAGAAATAAG
ATTTAGTGAACTGATAGTAAATGTATTTAGGTGCGTTTTGGTCATTTTAAGGGATTGCAATTGTATTTTGGCTTGTCAAA
TATTTTTTGTTTTAAATAGTTTCCAAAATCTAGTTTAAATTTTGGAGAAATTTGCGTGATATATGAGATTAGAATATATT
TGGAATATTTTTTGTTTGTTAATCAATTTATTGCCAAAAGAAAACCAATAATTAAAAGCCAATGGCAGGCATTGTAAATA
AGTTCGAACTCCAAAATTTATTTCATAAAATGGCTGCAAA
>AT1G50732.1 | chr1:18803264-18806263 FORWARD LENGTH=3000
ACTATGAACTATTAAACGAGTTCTTATTAAATCATGGGTTAATATCCGTATACTAAAGTTTTACGATCAAAATTCATTCC
ACACGAATTTCTTTCTCTTGCTTTTACTACAGAAACCAACATAATCGAACTAAGAAGAAAAAGCATATAGCATCTTTTGT
TTCTGAATATTTTCTCAAATTAAATTAAAATATCAAGTGCAAATAATATGAAAAAAGCAACATAAATATTGAAATGAAAA
TAATAATAATAATAAGAACTTTTTGCCTACTACTACATACATAGTAGCAAACTCATCCTTGTTATTTAGGCTTCTTAAGG
ACACAAACACCACCCTTGCATGAACCTTTCTTTGAAGATGGCTTCATGAAACAACTGAAAAGCTTCTTGAAGAAACCCAT
CTCTCTTGAAATTTGAAGACAATATTAAGGCTAATGGACTTTCTAAGGATCTTTGCGTTACATGCACCTCTATTTGACTA
GATCCTATACCCACATATATATAATCATTAATTACTTGCTAATAAAGTTTCAAGATTATGAAATCATGAAGATATGGTTA
TAAAAGGATCCGGAAGAATGTTAATATATTAACTTAGGAAGTTTACCATTATTTCAAAATGTATAATTTACTTAAGTCTT
GAGATGTGGTTATTGTATATATTTTCATTGTTACTAAATAAGAAATTTAACTATTTAGTAACAAGAAAATGTACACAAAT
ATTAATTACTTTCCTAATAACAACTAAAAATATGTACTAAATAGACGACTTAGAAATATGTAACTTTCCTAGAAATCAAA
AGGAGTTTCTTATGAGTCATTTCTTAGTTACAAGATATATATTCTTGTAACATGTGATGGTGATGAGAATGCATGTTATT
CAATTTAAAGTGTTATATAAAGTGTTAACATTCACATAATGACATTAAAGTATAAGAGATAACTACTTTTTTTTTGGGAT
AGAATAGTTAATATTCGGGTGAGGGTGTATAATATAGTTTTCACGAAATCATGGGATCTAAAAGTGGGAGCAGTTGATTG
AAGTTCTAGATGTTGAAAATTGAGTCCATGATTAAATCTTGTAATATCATATATCCTTTGAAGAAAAAGAATATATCACA
TCCACATATTTGGTTAGTAATAGATTACTCTGTAGATTTATTCCTTTTAGATACCAATGATCTCTTCTTTTTATGTAAAC
CATCAATATCTGCTGAATAATGAAATACGCATATCTATAGAAGATATTTTTACTAGTAGTATATATCATAACTAGATTAT
AATTCGCCGCAGAAACAATTTTTTTTTAAAATTAGTATATATAAAAGTCTGCAAATTATATTTATCTATAAAATATTTAC
ATTTTCTAGTTTACAATTGTTATTAAGTAACATTCTTCCAAACCCGTTCCGCCAAACCCGTCCCGTTAAAAAACTCCGCG
GTATACCGCTAATTTAAATAAATATTTTATAGGATTGTAATTATATTTTAGTTTATCAAACAAATTTTTGTTTTAAATAG
TTGTCGAAATCTAATTCAAATATTGGAGAAATAAGATTTAGTGAACTGATAGTAAATGTATTTAGGTGCGTTTTGGTCAT
TTTAAGGGATTGCAATTGTATTTTGGCTTGTCAAATATTTTTTGTTTTAAATAGTTTCCAAAATCTAGTTTAAATTTTGG
AGAAATTTGCGTGATATATGAGATTAGAATATATTTGGAATATTTTTTGTTTGTTAATCAATTTATTGCCAAAAGAAAAC
CAATAATTAAAAGCCAATGGCAGGCATTGTAAATAAGTTCGAACTCCAAAATTTATTTCATAAAATGGCTGCAAAAATGT
ATATATAAATATCAGTTTGTGGAATATTTTAGAAAGAATCATACGATGTAAAATTTTTGAATTTTTCCTAAATGTAAACT
TTCGAATTTTCTCTAGTATATTTTAATGAAAAATGTAAACTTACCAAATGTTGCTGAAGTATTTACAAATAAAAAATTCT
CTAGTATATTTTTAATGAAAAATGTAAACTTACCAAATGTTGCTGATGTATTTACAAAAATGTAAAGTTAGTGTTGACAA
TACATGTATATAAATATAATCAGTACACGAGAAAAAAAGAAGAAGAAGAAGAAAAAAAAAACTTAAGAAGAAAGATTAGA
GATTGGTGGTGTGGTGAACATGAAGATGGACACGTATCATTTGACAGGATACATCTGCTTGGTGTTGGGCGTCCTCATCT
TCACTCTTGCGTCGTGCTTGTATGGTCCTTATCTACGTCGCAAGTTATGCCCATGTTGTGAACCTAGTGATGACACTAAT
GCATAACTATTATTTCTTCCGTTTTATATTAGTTGTAGTTTAAAGATTTTTACTTTTTTTCAAAATAAGTGTTGTTTTCA
ATTTTTTATACAATTAATAAATATATTTAATACTTTTTAATCAATTATACTTAATCATATTTTTTTATTGGTTAAATTAG
TTATAATAAATAATATTTTTATATAAAAGAAGTAGATTAAATTGAAATTTTTATAATTTCTTAATATGTGTGTAAAAACC
TTAAACTACAACTAATATAAAACAGAGAGAATATTATTTTGCTACTTTCAAGTTTTAACTATGTTTCTGTTACTTTTTTT
TTAATTACCTATAAAATAGCAGAACAATATTTTTTGCTTCAAAATATTGTAACTCTATTCTATTTCTACGTATTGCATTG
ATATTTATACGATAATACAATTTTCTTTTCAAATAGTTTGTTTATTGAAGCTGTCATTTTCTTTGGCTTTGTTTTACTTT
TTCTTCGAGTTCAATATTCCATCTCACCGTTTTGTTTCTTATATATTACATGTACTACATTTTGCTCAATATTTTGATGG
TATCACATCCAAGTTTTGCAAAACATGTCGTCAAATTAGAAACTTATCAAAACAAATGCAACCCCATTAATATCATTTGT
ATGCAAATCCTTATTTTCTCTAAAAATCTCTAGAAAACCA
>AT1G50740.1 | chr1:18808766-18811765 FORWARD LENGTH=3000
TTAGTGTTATACACTCCGGTTGTCGATGAAGCTCCTCCACTGTTGAAATAAGGTATATGGATTTTAGATTTACAAATCAG
GATAGTGTAGATAATACTGATTACGCTCTATAAGGGAGTTTAGTTATCTTGGTCCCTAGGTGAACATGGTTTTCCTGTAA
GAATCTCTTTCATAAATCTAATTTGTATTTTCTTATGATCGAATCAGGCTGTTCCATTTACTAAGAAGCTATTAGCTCAT
AACTGTGTTCAAAAGATAACAATTAAAATATAAAACACTTAAAAGCAAACCAGTTCTCAAAAGATACTAAGCAGCAATAT
AAAAAGATACTTAACCTAGAGATCACAAAGGTGAGATTGATCTTTGATATTCTACTTGCATTTGACTGCTCCCTTCTTTT
ATCTGCTCAAAACAATACCTAGATCCAACGAGCTGCTTCAATTTTTCTCTGTCTCATGGCACTCCTTTCTTTCAAAGATG
CCAGATTTCTCTGTGCCATAGTAATATGCTCTTTTAACGACAATGCCAGCACCTTCAGCTCTTCCAATCTCTTTTCGTAT
GAGTCATTAGCAGCATCACCCTCACCAAAATCATTCTTTCTCTTTTCTAAATCCTCTAACTGCTCATTGGATTTCGAAGT
TTCATCACTTCCGAGGCCATTATCTTGAAGCCCACAATCCTGTCCTTGGCTTCCTTCCCCTACAGCGATTTGAATGTTTG
ACTCATCAGTTGGGCTCAGAACCACACTCTTGCATGCTCTGCTTGTTTCATCTCTATTAGTTCCTCTGGTAGCATGCTGT
TGATGAGGGACTGGTTCAATGTTGTTCATTGTGTCATCATCAGCAACAACATCTTCCTTCTCAGCTTCACTACTGCACAA
CTTCTCATCTGAGCTCGGCTCCTCTACTGCAATGATACCATCTTCGTGGAGCAAACACTTTGGTTGCTTGCTGCCATCAT
CAAACATATCTGCATTACTTTCATTTACATCAAGCTCATCATCACAGGCTTGCCTTGTCTCTGGTGGTGACACAACAATG
TCAACTACTCCTCTGTCAGCACAAAAAGGAGGTTCTGAAGAGTTGTTTTCATCAAATGGGCTCTCATCCATATTCGTCCC
TGCTCTGCTTCCAGCTTCATCGGTCTCTCCATTCCTATGCGCAATTTCTGATGGTGGTACAATTTCATCTCTTATTGAAG
CAAGCTTTTGAAAAGTCCCCAAATCATTGTTATCTGCCTCAACTCTACTTATCTTACCAAGCGGTTCAGAAGCATCTCTT
CCACTATTCCGTACATCACTATACTTCTTCTTATTAAGTCTCAGAAATTGAGCAATGGAGAGGTTATCATCTTCATCATT
ATTGTCTGAATGAACATGTGTATGACATTGACCCATATGACTCTCATTGTTCTCACGAACTCGTTTCATGTACTTGCGTC
TCTTGTCGAAATCCTCAGCTATCTTCATTCCATCTTTGCTTGTTCTGTTCACCTTAGAGCCTGAAAGAACAAAACTAGTA
TCACACCTATGATGTTTCTTGATTTCAATGTTTCACCTGACTCATTGTTACCGTTTTTTCGAGCTTGCTTTATGTACTGG
AGTCTTTTTTCACGAGCTTGCTTCATGTATTTGAGTCTTTTGTCACGAGCTTGCTTATTGTAATTGCGTCTCTTGTTTGA
ATCGTCAGTTATATTCATTTCATCCTTTCTTGTTCTGTTCATCTTAGAGCCTGCAGCAACAAAATTAGTATCATCACCTA
TGATGTTTCCTTATTTCAATATTTCAGTTGATTCATTGTTACAGTTTTCACTAGCTTTCTTCATGTACTTGCGTCTCTTA
TTCTTGCTTTATGTTCTTGCGTCTTGTGTTTGTCGAATCCTGAGCATGAATTTTCATATTATCCTTGCCTTTCTTGTTCA
TCTTGGAGCCAGAAGGAACAAAACTAGTATCAGCCCCTAGGCTTTTTCTGTCTCTAGCTTTCAATGTTTCAGCTGATTCA
TTAGCATCCTTATCCTTAGAAGAAGTCTGGAATTCTGGAAACGACCTCCTCCACCATTCGCAGAACGTTGGAGTAACACG
AGGTATTGCAGAACGTGAAGGAATGAATAATGCTAAATCGTTAATAGGCTTATTGTAATCATTCCAAGCTGCCTCCTGTG
AGAGGTTGTTCTGGTTAACAGCACAAGGAACATCTTGAAGCATCCCAAACTGTGAAGCCACTCGATTGGGAAAGTAATGC
TCCACATTGTCAATTCCAACAAGCTGAGACACCTTAATGCATCGAGCAAAGGAGACAAATTCAACATCAAGATTGGGACT
AGCAGGAATCCACACCGCTTTCTCGGGGTAAAACTTAGGAAACTCTCACTCTTTCTCAGTTTTTGTGTAGGGACGCCACT
CAAAACTGTCGATTTTCAAGCTATCCAGAATCTGTCTCGCATCGCTGGTTCTCTGTAAGAGGCCATGCCAAAGAGCCAAT
CTTGGCTCACCTTTCAGCAATGGATTGGGTTTTACTGTAGTTCCTTGAACCTCTCCCATGTCCAAACTTGAAGCAACTTA
AACAGGGCAGTGAGATCAATTCTAGCCGTACTCGTCGATTCACTGAAAGCTGTGATGTGTTTTTTTAAGAGACTTAGCTC
AGCATATAAGTGTGCAAGAACAGCAAGGGCAAGAGCAATCCTAGTACCAGTTGAAAGATGAACAACAATTGGGAAAACAG
CTTTATAGAGATGATACAAGCGTGATGGAAACACAAAATAGTTAAGCCACAAGACGAGGAAAGCCACATGCTCAAGCTCA
TCACCACTGTCCATGAATCTCTCCATCCATGCTACTTGTGTTACGAAATTGACTTTAGCTTTCTTAATCTTCTTCCACTC
TTTATCCAGTTTCGCCTTAACCTCCTTTCCTGAGCTATCCAGAGTGGCAAAAACAGGTGAACCCAAAACAGAGAAACCTG
AAAGCACCATAACATCTTCAAGTGTGACAGCTGTTTCACC
>AT1G50745.1 | chr1:18806184-18809183 REVERSE LENGTH=3000
GTATTGTTTTGAGCAGATAAAAGAAGGGAGCAGTCAAATGCAAGTAGAATATCAAAGATCAATCTCACCTTTGTGATCTC
TAGGTTAAGTATCTTTTTATATTGCTGCTTAGTATCTTTTGAGAACTGGTTTGCTTTTAAGTGTTTTATATTTTAATTGT
TATCTTTTGAACACAGTTATGAGCTAATAGCTTCTTAGTAAATGGAACAGCCTGATTCGATCATAAGAAAATACAAATTA
GATTTATGAAAGAGATTCTTACAGGAAAACCATGTTCACCTAGGGACCAAGATAACTAAACTCCCTTATAGAGCGTAATC
AGTATTATCTACACTATCCTGATTTGTAAATCTAAAATCCATATACCTTATTTCAACAGTGGAGGAGCTTCATCGACAAC
CGGAGTGTATAACACTAATCATTCAGCTTTCGGTGGTATGTGGTTGCCGCCAGTTGCGATCTTGTATACGTAGAAACAAG
TCATGAGAGCACTGCAATACAGACAAAATGTTCATGAGAGCCCTTGAAAGTCTAAATCTTTAGATACAAAAAAAAAAAAA
GATAAATACCTGATTCCAGCTACCAAAGCAGCTGGCATAATCTTCTGAGTCTGCAAGAACCGTTGTCCCATGACAAATGT
GAGAGCAGCTGCAATGACTGTATAACAAGACATTTTCAAATGAGTATTCAGTCACTAATAATCACTTAAACAGAAGATAA
ACTGTGAGGCCTTGTAAGTGTTTTGTTTTTGGGTTTGGTTCTGTTTTCAGTGAATGGTAACAATAACCACAATCCACATT
TAAAATGTGAATCAGTTTTCATTTATGAGATCACAATACATCAATTAAGCATAGCTTATCTAACTCTTACGCTAGAGCCT
ACCATGTAAAAACAAATTCTTGATTCCAACAAAGAAGCCAATCAATTTGTTCTGAATTCACCTAACTTGGGTCTAAATTT
GGTAATTTTTCTATATTGAAGCTTGAAAGTCATCCCTTTTCGGAATAAAATGCAAATAAGAACTCGAATTCCAGTGGCAC
CTATCACCAAAATCTAATCCCAGACCAATGAATCCAAACAAAAATTCGATCTAAGCCAATCACGAGAGATAAAAAAAAAA
AAACCTGTTTCGAGAAGAGTAGCGAGTAACGATGTCTTCTTCTTCTCGAAAGCTTTAAGGCTGATGAAACCAGCGAGAAC
GACAAGCAATCCAGTGCCTGCTCCTCCGGCGAGAGATGCAATACTTCCTTTCTTCAGATACCCGATAAATCCTCCGACGA
TCAGAAGGATCCCGTACGGGATAGTGAAGCAGAAATCGTGCATTATATTCTCGAGCTGGGTTAATGGAATCTGGGTTTTT
TTTTTGTTATCTCAGATTGATTTGATAGAGATCGTCTCCGATCAATTTATACGAGTGTGCATTTGGATTTGGAGAACGCG
TGGAAGAAGAAGTCAGCTTCGGCGTTTCTTCGTCAACGGTCTCTAGAACGTCAATCAACTGCTCCCACTTTTAGATCTCA
TGATTTCGTCAAAATTACTAATATACCCCGAATAATTGATTAATGTAATGGCCTTATTAACACTTTAAATTTAATAACAC
ATTACATATTTATCATTACATATTACATAGTAATTTTTTCGTCAAAAAAATCATCACTACTAACTTCCATACTAACATCA
TGCAACAAGCGATAACGTTAAGCCAAAATTTTATCAACTTACTTATCAGAGACGAAATCAATCACAACTTCATATAATTA
ATTACCTAGCAAACTGAGAAAATCGGGCCCAATTGTTGCCTCGTAAACCGTGTATTTCTCTCTCGCTTGTAGGCGATTTC
TGGTTTTTAGATCTAGAATTTTCTGTTCCGTTCTGCTCTTAACGTCGACAAAGTCTTCTCGCAAGTGATCCAGGAGTGAG
TCGTCGTGCCTCTCCGTCAACAAGGGTGTGGTGTTTCCCCGCTAATGTGGTTGTGGCCCTAGATTGGCGGAGGAGGAGCA
TTGAAGCGGTGGTCTCCCGGTTGTGGACGTTGGGAGTTGCTTTGATTCTCCTTAGGCTCAGTCGTCGACCTGGTAGCTGC
ATCTACGGCGGAAGTTGAAGGGGATAAGGTGGGTTTGGTGTTGATTTGACAGGTGGGTAGCGGAAGATCTAGGTCTTCAA
TGGCTGAGACGGGGGTCGGATTTAGTAGTTATGAGTGAGCCACCAGCTTCTAGATTTGCCGTCTCGAGTGAGCCGACTGT
CCGGATCGAGTCACGGCGGTTCTGGAATTTCAGGGGTTTCCGGTAAAGGAGAGCGAGGATATCTATAAGTGTGAGGGGTT
GCTAGGTCGGGATTTCTCACCGTCGAACCGCTTCGTCGGGGTGACTAATTTTCTGGGAGACTTGTGGCGGGTTGGTGCAT
CGGGAGAAAGAGATGGTTGGTCGGAAACTGAAATCTTTCACCGGTTGTTTCAATCTTCTGATGGGGTCGCAAAGTTGTGA
GTCTTGATTTTGCCAGATCTAAGATTTGGTCACTCTGCGAACGGTGATCAACAAGAGTCGAGCCGCTTTTCTTTTCCGGT
GAACTTTTTTCCGATTTCCCTTTTTGTAACTGGGTCACTTGCGTTGTAGACTTTAAGCCCAAGCCCATTTGGATCGAATT
TTATTAAAATTATTATTTAAAAAAAAATAAAAATAAATAATTACCTAGCACGAAATCTATCCAATTCCCAGATTACTCTA
ATTTCTTAATTTTTTAATTAATTACCCTACAACTCTCTTTTTTTTAATGTAATTATACGCGTTAAGATAACCATTAGAAG
TCGGTAGAATCGTCTATGTAAAAATGTAATAATTCTCATAATTTATAATCAATAATTTTCTTATTTTAAAATTTTAGATA
TTGCAAAACATGTTGAAAATATTAGGCATAGGGATCTGATTGGTTTTCTAGAGATTTTTAGAGAAAATAAGGATTTGCAT
ACAAATGATATTAATGGGGTTGCATTTGTTTTGATAAGTT
>AT1G50750.1 | chr1:18807603-18810602 REVERSE LENGTH=3000
GAGACGCAAGTACATGAAGAAAGCTAGTGAAAACTGTAACAATGAATCAACTGAAATATTGAAATAAGGAAACATCATAG
GTGATGATACTAATTTTGTTGCTGCAGGCTCTAAGATGAACAGAACAAGAAAGGATGAAATGAATATAACTGACGATTCA
AACAAGAGACGCAATTACAATAAGCAAGCTCGTGACAAAAGACTCAAATACATGAAGCAAGCTCGTGAAAAAAGACTCCA
GTACATAAAGCAAGCTCGAAAAAACGGTAACAATGAGTCAGGTGAAACATTGAAATCAAGAAACATCATAGGTGTGATAC
TAGTTTTGTTCTTTCAGGCTCTAAGGTGAACAGAACAAGCAAAGATGGAATGAAGATAGCTGAGGATTTCGACAAGAGAC
GCAAGTACATGAAACGAGTTCGTGAGAACAATGAGAGTCATATGGGTCAATGTCATACACATGTTCATTCAGACAATAAT
GATGAAGATGATAACCTCTCCATTGCTCAATTTCTGAGACTTAATAAGAAGAAGTATAGTGATGTACGGAATAGTGGAAG
AGATGCTTCTGAACCGCTTGGTAAGATAAGTAGAGTTGAGGCAGATAACAATGATTTGGGGACTTTTCAAAAGCTTGCTT
CAATAAGAGATGAAATTGTACCACCATCAGAAATTGCGCATAGGAATGGAGAGACCGATGAAGCTGGAAGCAGAGCAGGG
ACGAATATGGATGAGAGCCCATTTGATGAAAACAACTCTTCAGAACCTCCTTTTTGTGCTGACAGAGGAGTAGTTGACAT
TGTTGTGTCACCACCAGAGACAAGGCAAGCCTGTGATGATGAGCTTGATGTAAATGAAAGTAATGCAGATATGTTTGATG
ATGGCAGCAAGCAACCAAAGTGTTTGCTCCACGAAGATGGTATCATTGCAGTAGAGGAGCCGAGCTCAGATGAGAAGTTG
TGCAGTAGTGAAGCTGAGAAGGAAGATGTTGTTGCTGATGATGACACAATGAACAACATTGAACCAGTCCCTCATCAACA
GCATGCTACCAGAGGAACTAATAGAGATGAAACAAGCAGAGCATGCAAGAGTGTGGTTCTGAGCCCAACTGATGAGTCAA
ACATTCAAATCGCTGTAGGGGAAGGAAGCCAAGGACAGGATTGTGGGCTTCAAGATAATGGCCTCGGAAGTGATGAAACT
TCGAAATCCAATGAGCAGTTAGAGGATTTAGAAAAGAGAAAGAATGATTTTGGTGAGGGTGATGCTGCTAATGACTCATA
CGAAAAGAGATTGGAAGAGCTGAAGGTGCTGGCATTGTCGTTAAAAGAGCATATTACTATGGCACAGAGAAATCTGGCAT
CTTTGAAAGAAAGGAGTGCCATGAGACAGAGAAAAATTGAAGCAGCTCGTTGGATCTAGGTATTGTTTTGAGCAGATAAA
AGAAGGGAGCAGTCAAATGCAAGTAGAATATCAAAGATCAATCTCACCTTTGTGATCTCTAGGTTAAGTATCTTTTTATA
TTGCTGCTTAGTATCTTTTGAGAACTGGTTTGCTTTTAAGTGTTTTATATTTTAATTGTTATCTTTTGAACACAGTTATG
AGCTAATAGCTTCTTAGTAAATGGAACAGCCTGATTCGATCATAAGAAAATACAAATTAGATTTATGAAAGAGATTCTTA
CAGGAAAACCATGTTCACCTAGGGACCAAGATAACTAAACTCCCTTATAGAGCGTAATCAGTATTATCTACACTATCCTG
ATTTGTAAATCTAAAATCCATATACCTTATTTCAACAGTGGAGGAGCTTCATCGACAACCGGAGTGTATAACACTAATCA
TTCAGCTTTCGGTGGTATGTGGTTGCCGCCAGTTGCGATCTTGTATACGTAGAAACAAGTCATGAGAGCACTGCAATACA
GACAAAATGTTCATGAGAGCCCTTGAAAGTCTAAATCTTTAGATACAAAAAAAAAAAAAGATAAATACCTGATTCCAGCT
ACCAAAGCAGCTGGCATAATCTTCTGAGTCTGCAAGAACCGTTGTCCCATGACAAATGTGAGAGCAGCTGCAATGACTGT
ATAACAAGACATTTTCAAATGAGTATTCAGTCACTAATAATCACTTAAACAGAAGATAAACTGTGAGGCCTTGTAAGTGT
TTTGTTTTTGGGTTTGGTTCTGTTTTCAGTGAATGGTAACAATAACCACAATCCACATTTAAAATGTGAATCAGTTTTCA
TTTATGAGATCACAATACATCAATTAAGCATAGCTTATCTAACTCTTACGCTAGAGCCTACCATGTAAAAACAAATTCTT
GATTCCAACAAAGAAGCCAATCAATTTGTTCTGAATTCACCTAACTTGGGTCTAAATTTGGTAATTTTTCTATATTGAAG
CTTGAAAGTCATCCCTTTTCGGAATAAAATGCAAATAAGAACTCGAATTCCAGTGGCACCTATCACCAAAATCTAATCCC
AGACCAATGAATCCAAACAAAAATTCGATCTAAGCCAATCACGAGAGATAAAAAAAAAAAAACCTGTTTCGAGAAGAGTA
GCGAGTAACGATGTCTTCTTCTTCTCGAAAGCTTTAAGGCTGATGAAACCAGCGAGAACGACAAGCAATCCAGTGCCTGC
TCCTCCGGCGAGAGATGCAATACTTCCTTTCTTCAGATACCCGATAAATCCTCCGACGATCAGAAGGATCCCGTACGGGA
TAGTGAAGCAGAAATCGTGCATTATATTCTCGAGCTGGGTTAATGGAATCTGGGTTTTTTTTTTGTTATCTCAGATTGAT
TTGATAGAGATCGTCTCCGATCAATTTATACGAGTGTGCATTTGGATTTGGAGAACGCGTGGAAGAAGAAGTCAGCTTCG
GCGTTTCTTCGTCAACGGTCTCTAGAACGTCAATCAACTGCTCCCACTTTTAGATCTCATGATTTCGTCAAAATTACTAA
TATACCCCGAATAATTGATTAATGTAATGGCCTTATTAAC
>AT1G50760.1 | chr1:18811947-18814946 REVERSE LENGTH=3000
ACGAGAAGGTAAAGTCAATCTGCTAACGCAAGTTGCATGGATGGACAGGTTCATGAACTGTGGTGGTGAGCTTGAGCATG
TTGCCTTCCTCGTCTTGTGGCTTGGCTATTTCGTGTTGCCATCACGCTTCCATCATCTCTGTGAAACTATTTTTCCTATT
GCTGTTAATCTTTCAAGTGGTACTAGGATTGCTCTTGCTCCTGCTGTTCTTGCTCACTTGTATGCAGACCTAAGTCTCTT
GAAAACCCACATCAGCAAATCTCCGCCTAGGGTCGAAATTAGATTGAGTGCCTTGTTTATGTTGGTTCAAGTTTGGACAT
GGGAGAGATTTAGGGAACTACAACCAAAACCTAATTCGTTGCTAGCAGGTAAGCCAAGAGTGGCTATTTGGAATAAGCTG
AAACAGCAAACCAGCAACGTGAGACAGATTCTCGACAACTCGAAAATCGACAGTTTTGAGTGGCGTCCATACACAAGAAG
TGTGACAAACTGGAAATTTCCTCAGTTTTATCCCGAGAAAGCGATGTGTGTTCATGTTTCTCCGAGTCTTGATGAAGAAT
TAATCTCATTTGCTCGATGCATCAAAGATTCTGAGCTTGTTGGCATTGAGAAAGTGGAGCATTACTTCCCCAATAGAGTG
GCTTCACAGTTTGGAATGCTTCAGGATGTTCCTTCTCCTCATGTTGACAGGAACAACCTCTCACGGGAGGCAGCTTGGAA
TGATTATAATAAGCCTATTGATGATTTAGCATTACACATTCCTTCCCGTTCTGCAATACCTCGTGTTACTTCAACGTTCT
GCGAATGGTGGAGGAAGACGTATCCAGAATTAATCAAGTATTCTTCTAAGGAGAAGGATGCTGATGAATCAGTTGAAACA
TTAAACATCATAAGTGATGATACTATTTCAGGCTCAAGCAACGATGAAATGACTATAGCTGAGTATTCAAACAAGAGACT
CAAGTGCGTAGAGGAAGCTCGTGACAAGAGACGCAAGTACATGGAACAAGCTCGTGAAAGAGGTAACAATGAATCAGTAG
GAATATTGAATTTAAGAAACATGTTTGGTGATCATAGTAGTTTTGTTCTTTCAGGCTCTAAGAGAACAAGCAATGATGAA
ATGAAGATAGCTGAGGATTCAAACAAGAGACGCAAGTACATGATGCAAGATCGTAAGAAGGATGAGAGTACTACGGGTGT
TTGCTCTATTTCTGTTCAACCATCAGAAATAGAGAAAAGGAACGAAATGACAGATGGAAGTGGTAGCAAGGCAGGAAAGA
GTATGGCTGTGAGCCTATTTGATGAGAACAACTCTTCAGATCCTCCCCTTGGTGCTAATGACTCCTACGAAAAGAGACTT
CAGAAGCTGAAGGTGCTAGCATCGTCGCTAGAAGAGCGTATGAATAAGACACAAAAAACTGTGGCATTGTTGGTAGAACG
GAAAAGCATAAAAGAGAGAAAACCAGCAGCAGCTCGTTTGATCTAGGTGTGTTCGAGGTTGGTTTTGGCAGTCAAATGCA
AGTAGATTATCAAAGATCAATCTCACCTTTGTGATCTCTTGGTTTAATATCTTTTTATTTTCCTGCTTAGTATCTTTTGA
GAACTGGTTTGCTTTTAAGTGTTTAATTTGTGTTTTGAGGACTGGTTTACTTTTAAGTGTTTCATTTGTATTATCTTTTG
AACACAGTTATGAGTTTCTTGGCGAGTTGCAGATCAGAGTTTCCTTATAGAGATAGATTCATCATTAAATGGAACAGCAT
GGTTCTTGTAACTAACGAAACCGTGAGGTCTTGTAAGGTTGGTTCTGTTTGCACTTTACAGTCAATGGTTTAAAATGGTA
ACAGAACCACAATCCACATTTAGGCATTAGTCAACATCAATATATTCGGTATTACATTTTCAGTTTTCATAAGCTAATGT
ACCTTTTTAACATAGCTTATCTAACTCTTAAGTTGGAGCAAATTGTATATTTGTTTAGCACAATACGAAAACACAAGTTT
TTGATTCGAACCAAAAAAGTAGCAAGTGTTCTGACTAAAGTTTGCGGGAATACATAGTTACACACAGATACACGCCTGTA
AGTTTGCTCGTAAGAAATGAATATAAGTTTACTGCAATGGAGCTTAAGTTGTTAACTGCAGTTTTAGTGTTTCTAGAAAT
GTGAGAAGTTTTCAAGTCAAAGTGTATATAGGTGTTACAAAAGCGACTGTGTATTATATTATAACCATAAGATTGCAAGT
GGTAGATAGGATGATTCAGGGCCTTGTCAAAAAGTTGCTTCGATAAAAACAGAGCAAAAGAGTGAAGAGGATGATAGAAC
TGCAAAGAAAACCACATGAAGTCGAGTGCAATTTGTGATGATTTTGAGGTTGATGTAAATGAAAATACTGCAGAGAAGTA
GACTATAATCGTCGATGAGTAATGTAACAGACTGATAATTCAAATGATTGGATGATGAGAAATACAATGAGAAGTTGTGC
TCTGAGGTTAAGAGGTGATATATCAAATGATTGAATCAATAATTAACAGATTTTTTATATTAGTTTTATCATTAGGTTTG
GGTTGATTTGGTCAATTCCGGTTTGTGATTGGAAAACCTAACATTGCCTGGTTTACAAGATTTTGGTGATAGGTTCGACA
TGACACGGCTCACTTTAAATGCATGCCTTGATGAGACATTTTACTAAATAGTTACTTTCCAATTACCTTAAAAAGCAACT
GTTACATTTCTAGCTCCTGCATTAACATAATTTCTTTTACCTTAGACTTTCTTTCAAACTTTTCAAAGGTTCAAAAAAAA
AAATAAAAAAAAGAACAAAAACTCTCTCTTTCATCTTCTTCTTCTCCAGCATTTGTTTGTTTCCCTCTGAAAACAAAAAC
TCATCTTTGAAAACCTATGAAGGGATCTGAAGCTATGCTTCCTTGTCAAAACCGTTCTGCTCCTTCTCTTCACTCAAACG
CTCTGTCTAAGAGTGTTTCCTACTGGGGTTGGAGATTTGC
>AT1G50770.1 | chr1:18815559-18818558 REVERSE LENGTH=3000
GTGTGTTCTATATTGTTTTTGGCTGTCAAATACAAGTAGAGTATCACAGATCAATCTAACCCTTGTGATCTTTTGGTTTA
TTATCTTTTTATATTCCTGCTTACTATCCTTCGAGGACTGCTTTGCTTTTGAAGTGTTTCATTTGTATCTTCTAAACTAA
CTTATGAAGTTCTTGGTATGTTGCAGATTATATTTCTCTAACATAAATAGCTTCATCCTTAAAAGTTACAGCCTATATCT
CTAACATATACTACTAACTTATGAAGTTCTTGGTGTGTTCCATTAAAACCCAGATTGCAGTACCAATATTCAGCTTTCGG
TGGTATGTGGTAAAGAGAGTAACGTTCTCTTTGTGCTCCTTATAGAAGAGAGATTAAGGAGCTGACCTAAAAGAGTGTGA
AGAGGTCCAAATGTCAACGAACGTTGACTTTCAGAATATCATGGATATCCTTGAGATTGTTAAAGTTTTTATAACTAAAC
TTTTGAGAACACAAAAATCTCTACAAATCTCCTTAAAATCAACTTATTCCAAATAATGTTTTAGTCGGAGAGTCTTGATG
TTCCCGTAAAACATTTGATTAAATTTTTACAAATTTTTATGCAATATTTAAAGTTCTTTTTTTTTGTGACCATTAACATT
ATGCAGTATTTTTTGAAGTGTTTTTCAATGTTGAATGAAGTGAAATATTTATAATTTATTGTTGAAGGATTTTTGTAGAT
TTATAAATTTTGACATTTCATTGTTATTGGTTTTATGTATTATTCGACTCTTAGTAAAATCAGCTGTTATCAGTTTGATT
ATTTTTAAATTTTATTCAAAATTCTTTGTTATTTAAAATTTGTATTATTATTGATTTTGTAAATCTATTAAAAGTTTGGT
GTTACTAGAACATTGATTCTTACTTCTTTTTTTGTGTGCAAAAAACATTGATTTTTTAATTTTTTTTTATTTTTTTTTTA
ATATCTGGAAGTTCAGGTCCAAAAGACTCTACATCTCCGAGAGGCGTGACCTACATCAGGTTCAATTTATCTCCTTTGGA
GAAGAGATCTCTCCCAGCGTGCCTCGAACCCATCACCTCCACCTGAGAGATTTATAACTAGGTCGATAGCACGTTGGTAA
AAAAAAAAAACATTGATTCTTACTATTTATTAAACTTTCAGAATATCGATGAGATTGTTAAAGTTTTTACAACAAAACTA
TATGGAAAAAATCACAAAACTCTTTATGAATTTAATAAATTAATGAACTTTTAAAATTAACATATTTTATGGTAGTTAAA
CTCTCACTAAGACTCCGTAGTTTTTTAACCCTCACGGTTTTATCCAAAACATCTAATAAACTCAAACGGAAAATAGTTTC
TTTCCAATTAGGGATGATGGTCTATTAAAAATAGATCTAGCTAAACGTCGGGTCTCATTCTTTTTCTCCATAAAAAAAGG
CTCTAAATGCATTTACTCCCAAACTAAAAATTCGAATCTTACAAAACACAAATATATTCGTTATATTAGTGTACGACCTA
AAAAAGGATTCCAAAACATAGAAACTTAATACTAAATCACTAAAGAACTTTTTAAATATAAATTAACGGACTTTTAAAAT
ATCAACAACCCCTATACTAAGTCACCGTAGTTTTTCAAGTGTCATGGCTTTACCTAAAACATCTAATAAACTCAAAGAAG
AAGTAGTTCTTTCCAGTTAGGACTTAGGACTAACAATTTATTAGCAGTATATCCACCATAATTTTACGTCTCATTTATTT
CTCCATACAAAATTAACGAACTTTAAAAATAATATTTTCTCTGTTCCTTTTTGTTTGATTGTTTATAAAAAACACAGATA
TTAAGAAAATATATTAAATGTTGATTATAAATGTATTATTTTTTGTGTTTTACAGTTTTCTATAACTCTAAACCAATGAT
AATTAACTTTTTTTTTTGAAAATCACAATTCACCAATACTAACCAATAAATATTGCATAAAAAAACTTTAAAAAATCAAT
CTTTAAAAACAAATTCTTTTTCTAGAAAATCAATCATTTAGGAACAGAGAGAGTAATATTCTGTGAAAACCAAATTAAAG
AAACTTTTAAAATATCAACCAACCCTATGGCCAATACTAATCTAATGTAAGCTCCAATGGGTAATCTAAACTCAAAGTGG
CAGTAGTTCTTTCCTTTTCTTTTTCTTTTTCCTTCATTTTACTTATTGTTTGATAGTTCGATTTTCTTTTTTCGTAAAAA
AAGCCTTTTATTATAAATAAGAGATTTCTTTCTTATTTAAAAAAAAAGATTTGACAAATCGATAAATTTGCTGCAAATGA
ACTAGAAGAGTTAATATTGATAAGAAGTTGAATGTTTTAGTTAAATTTACTAAAAACAGTTAATAATTTTTAATATTCTT
TAATATTTTAACAGAAAACATTTCTTAGCATTAACATAAAGGAAGAAAGGATGCTTTATTGTAACATTTACATTTCTTAT
AGAAAGTTTTTTGTGTTTTTATTATATATTTATATTATTATATATAATTATTTTTAACAAAAACATTCAATTTAAATAAA
TGTTATGAGTTTATTTTAGATTAGTATTTGGCTATTTATACTGGAATAAATAAAAATACTTATAATATATATAGATATTT
TATTAAAATATTTGAATTCATACTATATTGTTATTTTAGATTTATATAAAACATTAATTTTTGAAATGAAATATATAAAA
TATGTTCAATAAATGATTTTTAAAAATAATCTTTGTTAAATATTTATTCAACTTTTTGGTTACCATTTACTATAACCATT
TGTTCAATTTTCCATGTTCCTCATTTTGGTCATTTTCCTTCCCTTTTTGTTCATTTTGATTCTTTTTCTTTCCTATTTCT
ATTGTTCTTTTTATGGTTACCAATAAAATTTCTAAAGTCTCATGGTTTTACACAAAACATCAAATAAGCTCAAAAGGGAA
ATGATTTCTTTCCAATTATCTTAAATATTAGGAAATCTTA
>AT1G50780.1 | chr1:18823078-18826077 FORWARD LENGTH=3000
TTAGTTCACACATCTTGATTAAGCATGATCTCATAGTTAGTTACGGTTTTAGTTAGTTCATTAGGTAATTACCATTTATG
TTGTTGTGTGTAACTATCTATAGTATCTGTTTTATCTCCAACTCTTTTTGATTCTGTAATTTCGATTTTGGTTATGGCTG
TGGTTAGTGAGTCTAATTGTGTATTAGTGAGACTAACTGATTAAGGATTCAGTTGAAATCTTGTGTGTTTTATATCACTA
ATGGCATCAATTAATATCTATTTTTGATCCTACATTTATAAACTATACGATATCAAAATCAAATTGCAAAAACTGATTTG
TAATAATAGTAGCGTTTACAATTTCTTGTGGTGAATTACAATGTACTAGTAGATATATCTTTCATATACTAACACCATAA
AACCTTGTGTCCAGTAAGTTAAGAGTTTCAGATTAAATGGTTAATCATACACAACTAGCTAAGCTGAAACTAGTCCCTTT
GTGGTCTTCTTATCAGCGATTTTAGTTCCTAACGTAACAGTTAATCTCTTTAACACATTTCTCTGTGTGCAATGCAGTGC
TCTCATGACCTGTTTCTACGTGTACAGAATCGTGACTGGCGGCAACCACATACTACTTCTTTTATTGGAGCATATGTTCT
CCTCCATTGTTGTATGTTGACTGGCGGCAAGTAGTAATCAATATAGTAATCTGTTTTGAGTAGATATCTATTTTTCTTGG
TATATAATGGAATCAGGCTATCTCTGTAAGAAAACTCTTATATGCAACACACCAAGAAGTTATTAAGTTGCTCATAACTG
AGTAGGTTCAAAAAGATACAAATGAAACACTTAAACCAAAACCAGTCCTCAAAATATTACTAAGCAGGGAAAGCAAAAGA
AACTAAACCAAAAAGATCATAAAGATATGAGACTGAACTTTGATATTTAACTTGCATTTGACTTCTATTTCTTTATCTGT
CCACAACAACACCTAACTCAAACCAGCTGCTGCTACTTTTCTCTGTTTTATGGCTCTCCTTTGGTTCAACCATGCCACAG
TTCTTTCTGCCTTAAGAACACGTTCCTCTATCGACAATGCCAGCACATTCAGCTTTTGAGATCTCTTTTCAGTGGTGTCA
TTATCAACATCACCCTCACCCAAATCATTGTTTCTCTTTTCAAAAACCTTTAACTGCTCGTTGGATTTCATAGTTTCTTC
ACTTCTGATTCCATCATCAGGAAGCAAACAAGCATGAGCCTGATTTCCATCAGACCGCTTCAGTACCTTAGGCTTATATG
CTTTGCTTGTCTCATCTCCATTAGCGCATCCAGAAGCAAGTTTTTGATAAGGGATCGATTTTTTGTTGTCTGCCTTTGAT
GCTAGAACCTTGTCACTGATCCCTCCATCAGCATCTTCCTTCTCAGCTTCACTGCAACACTTCTTATCTGATCTCGCCAT
TTCTCTAGTTATGGTACCATCTTCATGGAGCAAACACTTTAATTCCTCGCTGTCATCATCGATCATAGTCTTCTTCTCTG
CATTGTTTCCATATACATCATCACAGAATGTCATTGTCTCTGGTGCTGATACAACAATGTCAATTGCTCGACCAAAATCA
ACAGGAGGTTTTGAAGAGTTGCTTTCATCAAATGGGCTCAGAACCACACGCATCCCTGATTTACTTCCTGTTTCTTCATT
CCTTTTCTTTATTTCTGGTGGTGGTACAGTTTCATCCCCATCATATCTTATCGAAGAAAGCTTTTGGCAAGGCTCTAAAC
CATTGTTATCTGCCTCAAGTCTTATTTTCTTACCAAGCGGCTCAGAAGCATTTCCTCCACTGTTCTCACTATACTTCTTC
TTATAAAGTGTCGTTATTTGAGCAACGGTGAGGCTATCATCGTCATCAGCATCGTCTGATATAACCTGTTTCTGACCCAT
TGTACTCCCATCGTTCTTACGAGCACTCTTCATGAACTTAAGTCTCTTTTTTGTTGAATCCTCAGCTATCTTCCTTCCAT
CCTCGCTTCTTCTATTCATCTTAGAGCCTGATGGAACAAAACTAGTGTCATCACCTATGCTGGTTCTCAATGTTTTAGCT
GACCCAACAACCCTCTTTCTCCAACTGTCGCAGAACATTGGCGTATCACAAGATATTGCAGAACGGGAAGGAATGTATAA
TTCCAAATCATCAAGAGGCTTGTAGTAATCATTCCAAGCTGCCTCACGTGAGAGGTTGTTCCGGTTAACAGGACAATGCA
CATCCTGAAGCCTCCCAAACTGTGAAGCCACCCGATTGGGATAGTAATGCTCCAAACTGTCAATGCCAACAAGCTGAGAC
ACCATAATGCATCGAGCAAAGGAGATAAATTCATCATCACGGTTGGGAACAAGAGTCACCCACGTCGCTTTCTCAGGATA
AAACTGAGGAAAGTCCCAGTTTTTCACAGTTTTTGTGTATGGACACCACTCAAAACCATCGATTTTCGAGTTGTTCAGAA
TCCGCTTTGCATTGCTGGTTCTCTGTTTCAGGTCATTCCAAAGAGCCAATCTTGGCTCACCTTTTAACAACAGATTGGGT
TTTGATTGTAGTGCCCTGAATCTCTCCCAAATCCAAACATTGACCAGCTTACACAAAGAACTCAGATCAATTTCGACCTT
AATAGGCGATTCGCTTAAAGCTGTAATGTGATTTTTCAAGAGACTTAGGTCTGCATACAAGTGTGCAAGAACAGCAGGAG
CAAGAGCCATCTTGGTACCGTTTGAAAGATGAATAGCAATTGGCCAAATAGCTTCATAGATATGATAATAGCGTGTTGGA
AACACGAAGTAGCTAAGCCACAAGACAAGGAAAGCTAAATGCTCAAGCTCATCACCACTGTCCATGAATCTCTCTATCCA
TGCTATTTGGGTTACAAATGTTCCTTTATCTTTCTTAATCTTCAGCCATTCTTTCCCCAGTTTCGCCATTATCTCCTTTC
CTGAGCTATCCAGAGTAGCAAAAACAGGTGAACCCAAAAC
>AT1G50790.1 | chr1:18821050-18824049 REVERSE LENGTH=3000
GTGTTGTTGTGGACAGATAAAGAAATAGAAGTCAAATGCAAGTTAAATATCAAAGTTCAGTCTCATATCTTTATGATCTT
TTTGGTTTAGTTTCTTTTGCTTTCCCTGCTTAGTAATATTTTGAGGACTGGTTTTGGTTTAAGTGTTTCATTTGTATCTT
TTTGAACCTACTCAGTTATGAGCAACTTAATAACTTCTTGGTGTGTTGCATATAAGAGTTTTCTTACAGAGATAGCCTGA
TTCCATTATATACCAAGAAAAATAGATATCTACTCAAAACAGATTACTATATTGATTACTACTTGCCGCCAGTCAACATA
CAACAATGGAGGAGAACATATGCTCCAATAAAAGAAGTAGTATGTGGTTGCCGCCAGTCACGATTCTGTACACGTAGAAA
CAGGTCATGAGAGCACTGCATTGCACACAGAGAAATGTGTTAAAGAGATTAACTGTTACGTTAGGAACTAAAATCGCTGA
TAAGAAGACCACAAAGGGACTAGTTTCAGCTTAGCTAGTTGTGTATGATTAACCATTTAATCTGAAACTCTTAACTTACT
GGACACAAGGTTTTATGGTGTTAGTATATGAAAGATATATCTACTAGTACATTGTAATTCACCACAAGAAATTGTAAACG
CTACTATTATTACAAATCAGTTTTTGCAATTTGATTTTGATATCGTATAGTTTATAAATGTAGGATCAAAAATAGATATT
AATTGATGCCATTAGTGATATAAAACACACAAGATTTCAACTGAATCCTTAATCAGTTAGTCTCACTAATACACAATTAG
ACTCACTAACCACAGCCATAACCAAAATCGAAATTACAGAATCAAAAAGAGTTGGAGATAAAACAGATACTATAGATAGT
TACACACAACAACATAAATGGTAATTACCTAATGAACTAACTAAAACCGTAACTAACTATGAGATCATGCTTAATCAAGA
TGTGTGAACTAACTAAAACATGGGCCATTCCATTGCTTCTTCGCTTAAGTATTCACTGATATCAATCATAAACTCGTCTT
CTTCGTTGGTTGAGGAATGATCTTGAAGAGGAACCTCAAGGTTGGTGTCGTCGTTAAAAAGACCAAACACGTCGTCGACA
TCTAGGTTTTCCCAAAAGCTCTGATCCTCCTCAGAGAACATCGGTTGTGTTTGTGTTTCTTGGGGTACAATCATTCTGTT
CTTCTCCTCCTCTGTTTCAAATAAGCAGTCAACAAATCCAGCATCTTCATTCACCAAGTAACGAAATTGATCAGATGATG
ACTCGCTGCCAACAGAGAAAATAGGGTTTTGATCAAAACAAGTAGTAACTTGTGACGAAGGCTCAAGCGAGGAGTAAGAG
TGGTGATCAAAAAACGGAGAAGAGGTACTAGGGTTTTGACCAAAATCAGAAGCAATTTGAGAAGAAGAAGAAGAAGAAGA
AGAAGAAGACCCACCGTTGTTCTTAGGGTTTTGATCAGATTTAGAAACAGAGTATGATTTTTCTTTCTTCTCAAGACAAT
CCATGAGATGCTTCTTCGTTCTCATCAGACGATCTTCGATGATTCTTAACTCAGACAAATCGTCACAATCACCGTAGAGA
TTAGGGTCTTCCCACCAAAACTTGGATGATTCGGGGTTAATAGTAGTCTTGGGAGGAGACTTGCCGTTGAGGTAACAGTC
AACAATTTCAGAGGCATGAGAGTAGCCCGAGAATGAATAAACGACGTCGGAGTTCTCATCAGGAGAAGTTACAAAACGGC
TATGTTGGCTCCGGAGAGAAGGCAAAGATCAGCCGCTTTGGAGAAGAGTGTAGGACGGCGTTTGCTGCAGGCCACAGATC
GTTGTTGTTTAGTCAGGCGTTTCTCAATTTCAATCTTTCTTTTTGTTCCTCTTTTCCTCATTGTGCAATCAGACGACGAC
ATTATTAGGGTTTGTTTTGTTTCTTACGGAGAGAGATAATGGAATCGAGAGTGAAGAAGAGAGTAGAGAGGCAAAGCCCA
CAAATATATAGAGATTAGACATACTAATGTCGGTGGTATTACTATGTGACTCGGTCAAACTTATTTTTTTTTAATATTTT
ACCAAACAAACATTTTCATTAAGATCATCAAGAGAGTTGCATCTAATCACAACAACTGTTATCATAAAATATCAACACAA
ACACTAAATTCAGAATCAGATCATGCATGAGAGAAGAGAAGAGACAAGAAAAAGAAAAAAAGGATCGTACTTGGAGAGAA
GAACAACACAAGCACCACATCCTCCTGAACCAAAACAACAACAACAATATCAGACAAACAACCATAAACAGTTAGAAGAA
AGGATTTAAAAAAAAAAAAAAAAAAAGCAATCACCTTCACCGCAGCTGAGCTTAACGCTCTTGAAAGAAGTCTGATAACG
AAGAACTCCAACAAAGTTCTTGAAGGGTCAACAGAGGAGAGCTCAAGCTTGAACCAAAGTGTTTGTGCTCCATGAAGATG
GTTCCATAACTAGAGAAATAGTGGGATCAGATAAGAAGTGTTGCAGTGAAGCTGAGAAGGAAGATGCTGATGAAAGGATC
AATGAGAAGGTGCTAGCATTAAAGGCAGACAGAAAAATACCAAGCCCTCATCAAAAGTTTGCTTCTGGAATCTGGATGCA
CTAATGGAGATGAAACAAGAAAATCATATAAGCATAAGGTTTTGAAGCCATCTGATGAGTCAAACATTCACATCGCTGTA
GGGGATCGAAATGAGGTACAGGATTGTTTGCTTCATGATGAACAGAGATAGCCTTGATTCCATCATATAATATAAATCAT
ATTTAAACCAAGAAATTTAGATTTCTACTCAAAACAGATAATATTGACAAATTCAGATGTCAACATTCAGTAGTGGAGGA
GATCATATGCTCCATTTTGTACACGTAGAGACAGGTCATGAGAGCACTGCAATGCACACAGAGAAATGTGTTAAAGAGAT
TAATGGTAACATTGGGAACTAAAATCGTTGAGAAGAAGAC
>AT1G50820.2 | chr1:18824706-18827705 REVERSE LENGTH=3000
CAGAAAAAAAAGCAGCAGCTCGTTTGAGTTAGGTGCTTTTTTGGGTAGATAAAGAAATGTGAAGTCTAATGCAAGTAGAA
TATCAAAGTTCAGTCTCATATAGTCATATCTATATGATCTTTTGGTTTAGTATCCTTTGATTTTCCTGCTTAATCTCTTT
TGAGGACTGGTTTGCTTTAAGTGTTTTATTTAAATCTTTTGAACTCAGTTATGAGCTAGTAGCTTCTTGGTGTGTTGCAG
ATCAGATTTTTCTTACAAGTTTGATAAATCAATGCATTTGTTTCTTACAGGTATGATAGATCTTTTTTTTAATCCAGAAA
ATGAGCTCTCAATCTGATCAGTTAGTATCCTTTGAAGACTTCTTTGCTTTAAGTGTTCATTTAAATCTTTTGAACTCAGT
TATGATCTTGCAGATCAGAGTTTTGCTTACAGAAGATAGCTTCATCCTTAAGTGTTTAATTTGTATTTTCCGAATTTACT
AAGTTATGAATGAGCTAATTAATAGCTTCTTGGTATGTTGCAGATGAGAATTTTCTTACATAGACAGCCTGATTCCCTCA
TGTGAATATCTAACCATAGTATACCAGTTCTCACCATTAAATATCTAATAATCTATACTAAAAACAACGTACGATCGTAT
TATTGCATTTAAACTGAGGTTAAAGGCTAATGGGACTAATGCTGCTAAAGTTGAAGCAATTCTCTGTGATCAGGGAGTGA
GGAACTCTGGTTATCTAGCTAGCAAAATAAAGGCGAGATTGGAATCTCCAGTTTCGTATAGATTAATGATCACTTGAATG
AGGTGAAAATATAGGTATATAAATATTTTAGATATCCATTCAAGTGCTGTAAACAAAAAAAAGATATCCATTCAAGTGAG
ATGAGAAAATATTTGTGTATCAATATTTTTCACCACATTCAAGTGATTTATTAAGAGCAAAACAAATAAGAGTAATGTAC
TAAGTTTCAGTCCGATTCTCAAATAAGTTTCAACATAAGAAACCAATCAATTTCGGTTTGTTTGGTCAATTAATTCCAAT
TTTGGCAAATGCTTATCACCTCTGTCCTCTGCAACATAGTTTCTGCGTGGCTTGACTTTCAAACATTAAGCCACAAGAAA
AAACAAAACAAAAAAAGCATTTAATTTTTCTTTCTTGCTTTCATTTTCTTCTTGTTTCTACCGATCGAAGATCTTCATTG
AAAAGAGAGAAGAGCTCATGGCGTCTCCCACAGAGAACAGTAATCGATCTAGTAGTAGCAAAAAACCCCATCTTTTGAAA
CCTTGTCTCACCTCCATTAATGAATCTCAAGCTCATCTTTGTCAGAAACGCTCAGCTCCTTCTCCTGACTTAGAAGCTCT
TTCCACGAGTGTTACTTTCTGGGGATGGAGGTATCCACACAACAAGTTCAACTCTTGGGCTAGAAAAATGTCAGCTTTAC
ACGAACCCATTTGGAGAAAAGCTGGGATTTTTGAAGCAATTTTAGCATCCACTTACAAAATCTTTAAGAACACAGATCTT
GTTATGGGTATTGCTGAGAAATGGTGTCCTGACACCAACACCTTCGTTTTCTCTTGGGGTGAAGCAACCATAACACTTGA
AGATGTTATGGTGCTTTTAGGTTTCTCTGTTTTGGGTTCACCTGTTTTTGCTACTCTGGATAGCTCAGGAAAGGAGATAA
TGGCGAAACTGGGGAAAGAATGGCTGAAGATTAAGAAAGATAAAGGAACATTTGTAACCCAAATAGCATGGATAGAGAGA
TTCATGGACAGTGGTGATGAGCTTGAGCATTTAGCTTTCCTTGTCTTGTGGCTTAGCTACTTCGTGTTTCCAACACGCTA
TTATCATATCTATGAAGCTATTTGGCCAATTGCTATTCATCTTTCAAACGGTACCAAGATGGCTCTTGCTCCTGCTGTTC
TTGCACACTTGTATGCAGACCTAAGTCTCTTGAAAAATCACATTACAGCTTTAAGCGAATCGCCTATTAAGGTCGAAATT
GATCTGAGTTCTTTGTGTAAGCTGGTCAATGTTTGGATTTGGGAGAGATTCAGGGCACTACAATCAAAACCCAATCTGTT
GTTAAAAGGTGAGCCAAGATTGGCTCTTTGGAATGACCTGAAACAGAGAACCAGCAATGCAAAGCGGATTCTGAACAACT
CGAAAATCGATGGTTTTGAGTGGTGTCCATACACAAAAACTGTGAAAAACTGGGACTTTCCTCAGTTTTATCCTGAGAAA
GCGACGTGGGTGACTCTTGTTCCCAACCGTGATGATGAATTTATCTCCTTTGCTCGATGCATTATGGTGTCTCAGCTTGT
TGGCATTGACAGTTTGGAGCATTACTATCCCAATCGGGTGGCTTCACAGTTTGGGAGGCTTCAGGATGTGCATTGTCCTG
TTAACCGGAACAACCTCTCACGTGAGGCAGCTTGGAATGATTACTACAAGCCTCTTGATGATTTGGAATTATACATTCCT
TCCCGTTCTGCAATATCTTGTGATACGCCAATGTTCTGCGACAGTTGGAGAAAGAGGGTTGTTGGGTCAGCTAAAACATT
GAGAACCAGCATAGGTGATGACACTAGTTTTGTTCCATCAGGCTCTAAGATGAATAGAAGAAGCGAGGATGGAAGGAAGA
TAGCTGAGGATTCAACAAAAAAGAGACTTAAGTTCATGAAGAGTGCTCGTAAGAACGATGGGAGTACAATGGGTCAGAAA
CAGGTTATATCAGACGATGCTGATGACGATGATAGCCTCACCGTTGCTCAAATAACGACACTTTATAAGAAGAAGTATAG
TGAGAACAGTGGAGGAAATGCTTCTGAGCCGCTTGGTAAGAAAATAAGACTTGAGGCAGATAACAATGGTTTAGAGCCTT
GCCAAAAGCTTTCTTCGATAAGATATGATGGGGATGAAACTGTACCACCACCAGAAATAAAGAAAAGGAATGAAGAAACA
GGAAGTAAATCAGGGATGCGTGTGGTTCTGAGCCCATTTG
>AT1G50820.1 | chr1:18830275-18833274 REVERSE LENGTH=3000
TGTTTTGTTATGAAAGAAGAACAGAGTAAGAACGAAAAAACAGAGTATGAATGTAATCAATCTTATTGACTTGATTGTAT
TACAAAACTCAATTGTTGTGTTGTGTTGCAGAAACAAGACTCGATCTTTACTTATATGAAACGAAACATTGTCTTGTGTA
AAAGACATGACTCTTGATAAAAGACACAACTCTTGATCTAAAGACACAACTGTAAAAGACATGACTTGTGTCTCTTGATC
AAATAACTGATTTATGTAAATAAACTATGATGCGAGATTTGATTATACTTCAACACTCCCCCTTAATCATATCTCGGCTT
CACTCCAAGCTTCCTTCTGAGATTTTCAAACCTTGTAACACTTAACGCCTTGGTAAGTATATCCGCGAGTTGATCTTCTC
CTTTGCAATACTCAAGTTGAATGAGTCCTTTGTGCTCAGCTTCTCTCACGAAATGATACTTGATTTCGATGTGCTTTGTT
CTTCTATGTTGCACCGGATTCCTTCCAATCGCTATTGCCGACTTGTTGTCACATAAGATGGGAATACCTTCTTTGAACTT
TAAGCCGAAGTCTTCAAAGAGTCTTTGCAACCATATGGCTTGGTTTGTCGCAGCACACACTGCTATGTACTCTGCTTCCG
CCGTTGATTGAGCCACTGTTTGCTGCTTACAAGACTGCCAACAAAACATAGCCGAACCAAGAGTAAAGACATAACCTGTG
GTGCTTTTCTTGTCTTCCGGAGAACCACCCCAATCGCTGTCCGAGTAGCCAACTAATCTTGGTGTCTCTTTGCTTGTAAA
GAGTACTCCAAAGTTTGACGTTCCCTTGACGTATCTCAACACTCGTTTGGCTTCTTGATAGTGTTGAATGCTTGGTGATG
ACATGTACCTTGATAGGTAAGAACTTGCGTACATCACATCAGGTCTTGATGCACATAGATAGAGCAATCCTCCGACAATG
CTCCGGTACTTTGTTGGATCTTTAAATTCTTTGTCGTCACCTTCTACTCCTTTTCTTTTCCCTTGTGGTGTAAATGGGGT
GCTTACACTCTTGCTCTCTTTCATCCCAAACTTATCAATAAGTTTGTTTGCATATTTTTCTTGTGAAAGAAAAATGCCAC
TGTCATCTTGGTGTTCTTCCATTCCAAGGAAGTAGTTTAGCAAACCGAGATCTGTCATCTCGAACTCGTCCTTCATGTTC
TTCTTAAATGTGTTGATGAGATGAGTGTTGTTTCCAGTGATGATAAGATCATCGACGTACAAGCTAACGATCAACACGTA
TTCTCCTTTCTTCTTGATGTACAAGGCTGCATCATTCATACTTCTTGCAAAACCATTTTGAATGAAGTAAGAATCAATTC
TTTCATACCATGCACGTGGAGCTTGCTTAAGACCATATAAGGCTTTGTAAAGCCTTAACACCTTCTCTTTTTTGCCTTCT
ATCACAAACCCAGGTGGTTATGTGACATAAACTTCTTCTTCAAGCTCTCCGTTTAGAAACGCCGACTTCACATCCATTTG
ATACAATCTCCACTTCATTTGAGCCGCATACGCAAGTAAGGCTCGTATTGTATCATATCTTGAAACAGGGGCGAATGTCT
CAAGATAATCGATTCCATATTCTTGAGAAAAACCTCTCGCAACTAGTCTTGCCTTGTGCTTGACGTGATTTCCGTTTGCA
TCCGTCTTGATCTTATAGATCCACTTCACGCTTATCACATTCTTCTTCTCCGGTTTGTCTACTAGTTTCCATGTTCTGTT
TTTCTCGATCATCTTTATCTTCTCATTCATGGCTTCTTCCCATTTTTTATCACCACGAGCTTCATCATAAGTTTGTGGTT
CTTCATTCGCAACAAGACAAGCTTCTATGACTTGAGCCGCCTCTTCATTCTCCATTCTTGGTGCCTTTTCCAAGATCTCT
TTCATGGATTTGTATCTTTTTGGTGATTCTGAAGTTTCTCGTTCTTCTTGATCATTGACTTGGGATAACACATGACTTGA
GGTTTCTCCTTCTCCATTGTTAGCATGATCATTGATTTGAGACAAATCATGGCTGGATGTCTCTTGTTGATCTCTTGACT
CTTGTATGTCGTTGATGGACATGACAAAAGTTTTCTTAACTTATTCTTGTTTATCCCAATCCCACTTCTTGTCTTCTTGA
AAAACAACATCTCTTGATACTTCCACCTTCTCATCTTCCAGTAAGAACACTCTATAGCCTTTGGTTTGATTGCTATAACC
GATGAGAATACCACACTTTGCTTTAGCGTCTAGCTTTCTTCTTTTCTGATCCGGTATATGAACGTAACATATGCTTCCAA
ACATTCTCAAGTGTGACACATTTGGTTTGTGTCCACACCACTTCTCCATAGGCGTCACATCATCTTCTATTGCTTTTGAT
GGTAAACGATTTTGCAAATACGCTGAGGTATATACCGCTTCTGCCCATAACTTGAGGGGTAAGTCTTGTTCAACAAGCAT
TGATCTTGCCATCTCCACCAATGATCTATTCTTGCGTTCTGCTGCACCATTTTGTTGAGGTGAGTAAGGCAAAGTCACTT
GCCTATTAATTCCTTCATCTTCACAGAACTGATTGAATTCTCGTGAAGTGAACTCACCACCTCCATCGGATCTCAACGTC
TTGATGGAACAATTTGATTGTTTCTCCACCAACGCTTTGAATTTCTTGAACGTTGCGAACGTCTCCGACTTTTGTTTTAG
GAAGTATACCCAACACATGTGAGTATAATCATCCAAAAACAGCACATAGTAGCGACTTCCATCGATCGATTGGTGTTGCA
TCGGTCCGCACACATCCGTATGCACAATCTCAAGCTTTTCTCTTGTCTTCGTTTGAGATTCTTTTGGAAAGCTCTTGCGT
GATTGCTTCCCAAGATTACACGCTTTACATGCCTCCTTCGTCACTTTGAATCTTGGTAACCCATTTACCAAGTCCTTGTC
TTGCATTTGTTGCAAGCGCTTGTTGCTTACATGGCCAAGT
>AT1G50830.1 | chr1:18832559-18835558 REVERSE LENGTH=3000
GATCTCATGGAAATAAAACAACAGTGTCACACATATCAATCTTTGGTGTGGTTTTCTTTTACTCTTTTGCTCTTTTGCAT
ATGTAAAGAACTCACCAGACACAAATATTTATTGTGTTAGTAATTAGAAATACATGGAATGGAGAATCAGTACGTATGCT
TTTGAATTAGGCGCAGAGAAAGTGAGTACGTATGAGAGGTCACTATTCAAATAAAGTTCCGGGAAAGTCCGGTATCATAT
TTAAGAATTAAAAGACCGTTCGGTTTATAAGAAATTTGACTCAATTTCTAGTTTCTCTGTTTGGTCAATGATTTCCATTT
TGGTAAATGCCTATCACATAATATGAAACAAAAGAAAATTGTAAACGCATTTCTATAAATCATTTTTCTTCTGATTTTTT
TTCTTCTAACGTTATTAATAATTACACATATTATTTTTCCAGGCTGATAAGACATTTAAAATATTTTTGACAAGATAAAT
AATATTATTTTATCTTTTACTAATGGGAATTTTTATTAATTGTAAAAGAAGTATTCCATTATAGCACAAACCTGCAACAT
GGATTCTTCGTGACTTGAGTTCAAACAAACATTAAACCACAAGGGAAAAAATAGGAAAAGCATTTCATTTTGTCTTGTTT
GAATCTTCTTCGTCTCCATGAATTGAAGATCCTTGTTGAAAAGAGAGAGAAGAGCTCATGGCGTCTCGTACCGAGAACAG
TAGTAGCAAAAGAACCCATCTTTCAAAACCTTGTCTCTCCTCCTCCATTGATGGATTTGAAGATTGTCAGAATCGTTCTT
CAGCTCTTTCTGTTCACTTAAAGGCTCTTTCTACGAGTATTAAATTCTGGGGTTGGAGGTTTCCAAACAAAAAGTTCAAG
TCTTGGGCTAGAAAAATGGCATCTTTGCACGAACCCATTTGGAGAAAAGCTGGGATTTTTGAAGCTGTTATAGCTTCAAC
ATACAAAATCCCTAAAGACACAGATCTTGTTCTGGGTTTAGCTGAGAAATGGTGTCCAGACACTAAAACCTTCATTTTCC
CTTGGGGTGAAGCAACTATAACCCTTGAAGACGTTATGGTGCTTTTGGGTTTCTCTGTTTTGGGTTTGCCTGTTTTTGCC
ACCGTGGATAGCTCAGGGAAGGAGATTATGGCGAAGCTAGAGAAAGAATGGAAGAAGATTAAGAACGATAAAGTCTGTCT
GGTAACCAAATTAGCATGGATGGAGAGATTCATGAACAGTGGTGATGAGCTTGAGCATGTTGGGTTCCTTGTGTTGTGGC
TTAGCTACTTTGCCTTTCCATCACACTTATTTCATATCTCTGAAGCTATTTTGCCAGTCGCTGTTCATCTTTCAAGTGGA
ACTAAGATGGCTCTTGCTCCTGCTGTTCTTGCACACTTGTATGCAGACCTAAGTCTCTTGCAAGGCCACATTAGAGTTTT
CAGTGAATCGCTTATTAAGGTACAGCTTGATCTTAATGCTTTGTTTAAGCTGGTTCAAGTTTGGGCATGGGAGAGATTCA
GGGAACTACAACTAAAACCTTTTTCGTTGCTAAGGGGTGAGCCAAGATTGGCTCGGTGGTGTGACATGAAACAGAGTACC
AGCAATGCTTGGAGGATTTTCAACAACTCCAAAATGGATAGTTTTGAGTGGCGCCCCTACACTAAAACTGTGAAAAACTG
GGATTTTCCTCGATTTTATCCTGAGAGAGCAATGCGGGTGCCTGTTGGTCCCAACCTTGATGATGAATTTATCTCCTTTG
CTCGATGCATCAAGGTGTCTGAGCTTGTTGGTATTGACAGTGTGGAGCATTACTTTCCCAATCGAGTGGCTTCACAGTTT
GGGATGCGTCAAGATGTTCATTGTCCTGTTAACCAGAAAAAACTCTCACGTGATGCAGCTTGGAATGATTACGACAAGCC
TATTGATGGTTTGACAATATACATTCCTTCCCGTTCTGCAATATCTTGTGTTACGCCTATGTGCGAGCCGCAGAGGAAGG
GTTTTGTTGAATCAGATGAAACATTGAAATCAAGAACCATCATAGGTGATGACACTAGTTTTGTAACTTCAGGCTCTAAG
ATGAACAGAACAAGCGAGGATGAAATGAAGATAGCTGAGAATTCAACAAACAAGAGACGAAAGTACATGAAGCAAGCTCA
TAGGGGTACAATGGGTCTTTGTCAGAAACAGGTTCCATCAGACAATGATGAAGACGATGATAGCCTCACCGTTTCTCAAG
TAACGGTGCGTTATAAGAAGAAGTATAGTGATATTAAGTGTTAATGTTTTGTTATGAAAGAAGAACAGAGTAAGAACGAA
AAAACAGAGTATGAATGTAATCAATCTTATTGACTTGATTGTATTACAAAACTCAATTGTTGTGTTGTGTTGCAGAAACA
AGACTCGATCTTTACTTATATGAAACGAAACATTGTCTTGTGTAAAAGACATGACTCTTGATAAAAGACACAACTCTTGA
TCTAAAGACACAACTGTAAAAGACATGACTTGTGTCTCTTGATCAAATAACTGATTTATGTAAATAAACTATGATGCGAG
ATTTGATTATACTTCAACACTCCCCCTTAATCATATCTCGGCTTCACTCCAAGCTTCCTTCTGAGATTTTCAAACCTTGT
AACACTTAACGCCTTGGTAAGTATATCCGCGAGTTGATCTTCTCCTTTGCAATACTCAAGTTGAATGAGTCCTTTGTGCT
CAGCTTCTCTCACGAAATGATACTTGATTTCGATGTGCTTTGTTCTTCTATGTTGCACCGGATTCCTTCCAATCGCTATT
GCCGACTTGTTGTCACATAAGATGGGAATACCTTCTTTGAACTTTAAGCCGAAGTCTTCAAAGAGTCTTTGCAACCATAT
GGCTTGGTTTGTCGCAGCACACACTGCTATGTACTCTGCTTCCGCCGTTGATTGAGCCACTGTTTGCTGCTTACAAGACT
GCCAACAAAACATAGCCGAACCAAGAGTAAAGACATAACC
>AT1G50840.1 | chr1:18844314-18847313 FORWARD LENGTH=3000
AGAAGCTTAGAGACCGGCCGTAGTTGAAGGAAGCGATTTTTTGGGTATATTAAGGTTTGGGTTTTGTAAATGTTAGAAAG
CCTTGAGAACGTTGAGCTGTGTAAATTGTTTTCTCAAACTCTAATCTTCTAACTTGACGATGTTTGAATGCAAAAGTGGT
TAAAGTAACTTGAGAACAATCATGATATGAATATTGTGGATTGCTTTGTGTAAAATGAGAATTTGAATAGATTATATAAA
CAAAATTAAAGAAAAATCAGGAGATGTTCTTTTTATCTTTCTTTTGCATTGATTCGTTTTTAGAGAGCGTATGTATGTAA
ATGATTTGAACTTTCCTGTGTTCACATAATCTTTGACATCTTTTTAATACCCTTGACAAGCTCATACATAGCACCAAGTA
TGAGATTGAAAATGTCTTTCAAATTAGCAAGCAGTATATGCGACCATGCATCGGATCAGATTGGCTGCAATACACTGATA
CTGATCATCTCTGTGGCATTTAAAATCTAGGCAAACGGTTTTCAACTACGTACGTTTATACTAGGCCAATTCTCACATAT
TGCCGCCGATTCACTTTGAGTTCAATTTGTCTCGGTAATTTTGGCCTCATCAAGCTTCTAAGCTTCTTCATCACTACCTC
CCTTTTTTGTATCCTTTTGTTGAGTTTTTTGCTTTCTTGTTTTTACATATATGCTACTAAATACTAATGTTGTTCTTATT
TGTATTTCTAGCATTGTACATTGCTGCTATCAATAGACAATAGAATAACCTTAATGAAAGGAATACGTACGTAAGATTAT
AAGATATTAAAATCTCAAGAGAAGGTTCTTTTCTTGTAAAAATCGAAGTAAGAGTTATTAAACAGGAAGAAAAGAACAAG
AAGATAATAAGGTGATAAACAGAGACCGTAGAAGAAGGTCAAAGGTTAAGAGGAAGAATAAATCGTTAGAAGAAGATTGT
GAAAGAATATAGTAGAAGAAGAACAATAAATGTGAGACAAAAAAAAGCGGCCAAGTAGGAAGACTCCGATTAAACTATAT
GAGCTCAAATGATTTTAAGTCATGTTTGTTTTCATTGAAGTTTATATCTTTTAAGTACATCGAATGCTAGATTATTGATA
TAAGCTATTATCATTTAGGTTCTAGCTCAAACTTCCTATCATCCAACTGTTTATACATAATTTTCAAATCATCATGATGT
TATCTAAACCATGTATTTTTTATTATAGAATCAAGCTTACGAATATATGCTTTGTTTTTGAGGTAATTTTGAACTTTTTT
TTGTTCAAATTGAATTACCAACAGAAAAAGAAAAAACATATAGAATCTTTTGTCTCATGAATAAATTATCAATTAAATAA
AATATCAAGTGCAAATAATAAAGAGAAACATAAATATTGGAAAGATAACAATAATAATAAGCTTTTGTCTACTACTACAT
AGTAGCAAACTCATCCTTGTTAATTATTTAGGCTTCTTAAGAACACAAACACCACCCTTGCATGAATCTTTCTTTGAAGA
TGACTTCGTGAAACAACTGAAAAGCTTCTTGAAGAAACCCATCTCTCTTGAAATCTGAAGACGATATTGAGGCTAATGGA
CTTTTTTAAGGATCTTTGCGTTATATGTACCTCTATTAGACTACTTCGTACCCACATATATATAACACCACGTAAGATCG
ATGAGATCGAATGGTCGAGATGAGTAATCTAAAATGTCAATATCTTAACTTAGGAAGTTTAACGTTATTTTGAAATGTAT
ATTTTACATTTTTATTTTAAATTACAAAACTTAGGTTGATCATATTTAATAAGATGACATATATAGCAGCCCAAAACAGT
AATAAATATATTTTTGAATGTAGAAGAGGCCAAGAATAGAATAAAGTCGATGTGGTTTTTGTATATATATTTCATTGTTA
CTAAATAAGAAATTAATTTAACTATTTAATAAAAACAAAATATACACAAATATTCACTTTCTTAATAAAACTCAAAAGGC
AGGCTCATGGGCTAGATAGGCTCACTTTCTTGTTAATAAATAAGAAATCTACCTATATATCTAGCAATATACACTACAAG
AAAACAGGTAATTGACGACCTACAAGTCAGTCGTTTAGTAGTCGTAACTAAAGCTAGTACGACTAATTTGCGACTAATGA
CTGTAGTCATTAATCCATAGTCGTTAAAAACAATAGTCGTTTATTAGTCGTTGGTCAACGACAATAATACGACAACTGAC
TAAACAGTGAAAAATCGTCGTTACGTAGTCGTATTATGTTGGCGACTAATTGACGACTATCCTACGATTATTTGTACTGT
ACTGAGCGTGTGAGAACATGTAATCGTTTCGTAGTCGTTAATTGTGTACGACGACTTTACGACCATGTTGCGATTAATTA
TTATAAACCCTGGGTATGTTTCCAGTTGTCGTAAAGTAGTCGTAAATATGTTTACGACTATTCGACGACTCTTTGACGAT
TAAAAGTACTTTGCCAAGGATTTGAAACTTTTTGTCATAACATAGTCGTATAAGTATATACGACTATTGGACGTCAGTTT
TACGATTCTTTTATGACTAATTTGTTTAGTCTTATGATTGTCGTAAAGTTATGTGACTACTTGACGACGATTCAGCGACT
ATAGTGCTACTTATTTACTACTTTTTTGCGACTAATAGTTTGGTCCGAATAAAGATTTGGTCATCAGGTGATGGGTTTCT
TGTTTGTTCTTGTTTGTTCATCGATTGTTCTTGTTTGTTATTGATATGCTATACAATATGAAAACACTGCTTATATATTG
AAAATCAAGTTCAAAACATAAAATTATCTTGTTCAAACATACAACTTATTGAAAGATACAATTAGTGTTTGGAAACCTAA
ATTCTATGGATCATTAGATGGGGGAGTAATTGGGATACGCTCTGTGGATGTGGAAGAGTGTGTGGCAATGAAGTCCAAGA
ACTGCGGATCGGTTTGGCGGAGATACTTCTCGACTAAGGA
>AT1G50840.2 | chr1:18844314-18847313 FORWARD LENGTH=3000
AGAAGCTTAGAGACCGGCCGTAGTTGAAGGAAGCGATTTTTTGGGTATATTAAGGTTTGGGTTTTGTAAATGTTAGAAAG
CCTTGAGAACGTTGAGCTGTGTAAATTGTTTTCTCAAACTCTAATCTTCTAACTTGACGATGTTTGAATGCAAAAGTGGT
TAAAGTAACTTGAGAACAATCATGATATGAATATTGTGGATTGCTTTGTGTAAAATGAGAATTTGAATAGATTATATAAA
CAAAATTAAAGAAAAATCAGGAGATGTTCTTTTTATCTTTCTTTTGCATTGATTCGTTTTTAGAGAGCGTATGTATGTAA
ATGATTTGAACTTTCCTGTGTTCACATAATCTTTGACATCTTTTTAATACCCTTGACAAGCTCATACATAGCACCAAGTA
TGAGATTGAAAATGTCTTTCAAATTAGCAAGCAGTATATGCGACCATGCATCGGATCAGATTGGCTGCAATACACTGATA
CTGATCATCTCTGTGGCATTTAAAATCTAGGCAAACGGTTTTCAACTACGTACGTTTATACTAGGCCAATTCTCACATAT
TGCCGCCGATTCACTTTGAGTTCAATTTGTCTCGGTAATTTTGGCCTCATCAAGCTTCTAAGCTTCTTCATCACTACCTC
CCTTTTTTGTATCCTTTTGTTGAGTTTTTTGCTTTCTTGTTTTTACATATATGCTACTAAATACTAATGTTGTTCTTATT
TGTATTTCTAGCATTGTACATTGCTGCTATCAATAGACAATAGAATAACCTTAATGAAAGGAATACGTACGTAAGATTAT
AAGATATTAAAATCTCAAGAGAAGGTTCTTTTCTTGTAAAAATCGAAGTAAGAGTTATTAAACAGGAAGAAAAGAACAAG
AAGATAATAAGGTGATAAACAGAGACCGTAGAAGAAGGTCAAAGGTTAAGAGGAAGAATAAATCGTTAGAAGAAGATTGT
GAAAGAATATAGTAGAAGAAGAACAATAAATGTGAGACAAAAAAAAGCGGCCAAGTAGGAAGACTCCGATTAAACTATAT
GAGCTCAAATGATTTTAAGTCATGTTTGTTTTCATTGAAGTTTATATCTTTTAAGTACATCGAATGCTAGATTATTGATA
TAAGCTATTATCATTTAGGTTCTAGCTCAAACTTCCTATCATCCAACTGTTTATACATAATTTTCAAATCATCATGATGT
TATCTAAACCATGTATTTTTTATTATAGAATCAAGCTTACGAATATATGCTTTGTTTTTGAGGTAATTTTGAACTTTTTT
TTGTTCAAATTGAATTACCAACAGAAAAAGAAAAAACATATAGAATCTTTTGTCTCATGAATAAATTATCAATTAAATAA
AATATCAAGTGCAAATAATAAAGAGAAACATAAATATTGGAAAGATAACAATAATAATAAGCTTTTGTCTACTACTACAT
AGTAGCAAACTCATCCTTGTTAATTATTTAGGCTTCTTAAGAACACAAACACCACCCTTGCATGAATCTTTCTTTGAAGA
TGACTTCGTGAAACAACTGAAAAGCTTCTTGAAGAAACCCATCTCTCTTGAAATCTGAAGACGATATTGAGGCTAATGGA
CTTTTTTAAGGATCTTTGCGTTATATGTACCTCTATTAGACTACTTCGTACCCACATATATATAACACCACGTAAGATCG
ATGAGATCGAATGGTCGAGATGAGTAATCTAAAATGTCAATATCTTAACTTAGGAAGTTTAACGTTATTTTGAAATGTAT
ATTTTACATTTTTATTTTAAATTACAAAACTTAGGTTGATCATATTTAATAAGATGACATATATAGCAGCCCAAAACAGT
AATAAATATATTTTTGAATGTAGAAGAGGCCAAGAATAGAATAAAGTCGATGTGGTTTTTGTATATATATTTCATTGTTA
CTAAATAAGAAATTAATTTAACTATTTAATAAAAACAAAATATACACAAATATTCACTTTCTTAATAAAACTCAAAAGGC
AGGCTCATGGGCTAGATAGGCTCACTTTCTTGTTAATAAATAAGAAATCTACCTATATATCTAGCAATATACACTACAAG
AAAACAGGTAATTGACGACCTACAAGTCAGTCGTTTAGTAGTCGTAACTAAAGCTAGTACGACTAATTTGCGACTAATGA
CTGTAGTCATTAATCCATAGTCGTTAAAAACAATAGTCGTTTATTAGTCGTTGGTCAACGACAATAATACGACAACTGAC
TAAACAGTGAAAAATCGTCGTTACGTAGTCGTATTATGTTGGCGACTAATTGACGACTATCCTACGATTATTTGTACTGT
ACTGAGCGTGTGAGAACATGTAATCGTTTCGTAGTCGTTAATTGTGTACGACGACTTTACGACCATGTTGCGATTAATTA
TTATAAACCCTGGGTATGTTTCCAGTTGTCGTAAAGTAGTCGTAAATATGTTTACGACTATTCGACGACTCTTTGACGAT
TAAAAGTACTTTGCCAAGGATTTGAAACTTTTTGTCATAACATAGTCGTATAAGTATATACGACTATTGGACGTCAGTTT
TACGATTCTTTTATGACTAATTTGTTTAGTCTTATGATTGTCGTAAAGTTATGTGACTACTTGACGACGATTCAGCGACT
ATAGTGCTACTTATTTACTACTTTTTTGCGACTAATAGTTTGGTCCGAATAAAGATTTGGTCATCAGGTGATGGGTTTCT
TGTTTGTTCTTGTTTGTTCATCGATTGTTCTTGTTTGTTATTGATATGCTATACAATATGAAAACACTGCTTATATATTG
AAAATCAAGTTCAAAACATAAAATTATCTTGTTCAAACATACAACTTATTGAAAGATACAATTAGTGTTTGGAAACCTAA
ATTCTATGGATCATTAGATGGGGGAGTAATTGGGATACGCTCTGTGGATGTGGAAGAGTGTGTGGCAATGAAGTCCAAGA
ACTGCGGATCGGTTTGGCGGAGATACTTCTCGACTAAGGA
>AT1G50870.1 | chr1:18856338-18859337 FORWARD LENGTH=3000
CAATTGTTTTCTTAGTTTTTTATTTTATTTTAAATTTGGTATTCTTTTTTTGAAGAACCAAATTTGTTTGTTTTTTAAAC
CATAAATTTGGTATTTTTTTGGTCTTTCATGTATATGATTTGAAATTTTCACTTTTAATATGCGGATTATTAAAATTTCA
TTCCTTAAGTATTTAAATTCTAGCATGTTTAATTTCAATTTGCCGAGTTTTTTTTTTTGCTATCTAAATGTATACAATTA
CAAAACATGAGTTGTACAAGAGAACATTACACATATACACTATATATATGAAGGTCACGAGATCCATCCCATATATGTGA
TGATTTCAAAAAAAAATTTAGTAGTGAGGTTAGTGTAAAACACATTTTTAGTGGTAACATAGATAGAAGATTTGCGCTGG
ATGAAAAACTATGTTAATATTTGGCTGGTTTTTTTATTTTATTTTATTGTATACGCATGTGATACATATACAATAAGGTT
AGGGTTGGTGAGCTTTGATGTTTGACTAGTAGGGCACCGGCATCGGCATGTGAACTTTTCAAGGCGCAGCTAGTGATTGT
GCACATATTGGGATATGTTTGGCGCATTTAGCTAGTAATGGTATTGTGACCGTGTACGAAAACATTATATATGGCGTGTG
AATCTGACTTGAACCGTATTTAAATCTTGTGTAACAGGCGTTGAAGATCCTTGTGAATGGACGGGTTTGTATGTATATGA
TATTATAGAAAATATACATATGTACACTTTGCTTGGTAAACTATAAAATAACAGATAATTGGAAATTTAGTATATATAAT
ATTGTAACTTATGGTAGTTTCTTTTCCAAAACTTATCTTTATTTAAAGAAAATAAAGTCCAAGCCAATCTAAGCATATTT
GATTGTTTTCATCATAGGAAACAAACATTTTATTTGAGACAGATATATGTTATTTAAAATAAAGATAATCCAACTATACT
AAATGGGTCATATGCGGTATATATGCATTACACACAAATTAATATCTTGAAAATCAGGTATAATATCTTTGTCATTAACA
CTATATAATAGAAAAATATTAAGAGATAATGCTAATATATTTATAAATCATTTGATGTAAGAGATACTCATCGATCTATT
ACATTTAAAGCAAATATGCTGGTTAAAAGAAAATCTATTTAGTATTAAAAGATTTAATTTGATTAATTTCCAAACATGTA
CAAAATGTTTAAATTAACTCCCAAAACGTTTTAAACTCGTGATTTGGGAATATTTTATAACCTTAAATATTTTTTACCTC
TGCTAAAATCATATTTTCACAGTTGTTTATTTCCTTATTTTCTGTATATACGTATGGGATACATATACAATCTATATATA
GCTAGACATGATGAGACAATTTACAAATCATAAAAGAATAAAAATAAGAGAATAATTACACAGAGACATTGTTAAGTATT
AAGAAAACAAAATGGCTTCCTCTCACAAATTCCTCTTCCTTAGTTGCTTATGTATTGCCCTTGTTTTGATTCAAGGTACG
TTTCTGTTCCGAATTCTCTTGCAACATGTAACTAATCAACTATGGTTACTTGTAGGGTGTACTTTGTTTCCACGACTAAG
AAAAATAGAAATAAAATAAATAAAAATATTTTTTAAAAAATTAGAATTACTTTGGATTGTTTATATTTAAAAGATCTCTG
AAGTTATTTCCCGTATGAAAAAAAAAAATTATAATCCAACAAAAAACAGCTTTTGAAATGATATGAAATTTATTCCCTAT
TCCAGCCGAATCCTACATTCTTATAAATGGGTCACTTTTCTACAATATTTTTGTTTCTTGAAAAAAAAATGAATTTGTTT
CAACTTTTCAACCATTCAAGGTCGTTATCTTGCGGAAAAGGATATGTCTTCTACAGCAGAAGAAGCTTCTCTTATGACGG
TGGGTATAAACACGATAGTCCCTGTCGGCTCATGTGGAGAAATCAAAGATTGCAACCAAAATGCATCAAACTAGGGTATC
CGGGAGGATCATGCATAAGGTCGCCATCAGATTCTACTTCTACATCGGAGTCTACTTGCGTCTGTCAAGTTTGAATATTA
ACATACTATGGTTATACTACCATACAATCACAACAATATATATATATATATATATATATATATATCTAATTTTGGAGACA
AGCTTCATAATTAATGATAATGATATCTTAATGTCACTTTATTTGATTTACTTTTTTAAATAATACTCCATCTGTTTCAA
AATATAAATGTTTAAGGTAAAAGCACACATACTTGGACAGTTTTGTTTTTCTCTTTAAAAATACGATTAGTATTTAATAA
AAATAAATCTAACCAATCATAAAAAATACTGTAAAATAGAAATGGTCACAAATAATCAAATGCATTTAAATTTGCAAAAA
AACTTGTAAAGCATCTTAAAATATGAAACAAAATAAAATATTTAAAACATCAAATATTTTGAAACAGAGGGAATAATGCC
TTACGTTAGACTTACAATTGATGGTGGAAACGAGAAAGTTGAAGAGAAATATTCTTGTGAGTGAACTTGTTTTGGCGTGT
AATGAACTAAGTATTCCGATAACTACATTGACCTTAAAGTGCGCATGTCTTGAACAAAGATGCGATTTACCTTCTGACGA
AAAAAAAAAAAAATGATGTGATTTACCTTCTTCGAAAACACGTTTGTGAAGCATTTATTTGTAGTTAATTATTAACATTT
CGTGATCCACGTAACATACTTAATTCGTAGTTTTAAAATCATATAATAATAGATACACGTCTACGTGGGCACCAATATTT
CCCCAATCACATGGAAACCCACATGTCTTGACGATTTTTTTTCATTGTTTTTTTCTTATTAATGCATTTTCAAAAAATTT
TAAGAGTGATTTGTAGAAATAACCAATTTTGAAATAGTTATTAAATTTATAGTATCATAAATTTGGAAATTAAGTGAGTA
GCATAAGTAGTACTTGAAAATACATAAAAAATCTTATTAC
>AT1G50880.1 | chr1:18861983-18864982 FORWARD LENGTH=3000
CAAATTGATTCAGTTTTTTTCATTATGGTTAGTTTTTATCTTTTTTTTTTTGTTTTTGTCCCATAACTTTATCATTCCTT
CATAGAATTTCTATTTCATTACCAACCTTCTTTTGTGATTTAATAGTAACCGATATTGCAAAACATAAATGCACCATACA
CCGTTTTTGAAGTTGAAGTTGAAGTTATCAGTATGATCAAATGTATAGTAGCTTTCATTGACTCAAAAGTATCGTATACC
AATGTTTTTTGTTTTGGTGTGATTCACAAGTGAAAGAATCATATCTGTACAATGTAATGTCTTCCAAACATTCTACGTGT
CAAAATGTTGGATCTCGATGTTCCAATTAGATGCTAACTCGACCAAAAGATGATCGGGAGCTAGACCTTCCCAGTCCTCT
GGAGGATCTGTTGTCGACAAAGCTTCATGTAGATTCAACAAAAGCTCCTTCTTCAACTCCAACGGTATTCCCATAAAGTC
TGCTCCGTTTTCTACACTTACTTCTAGCAGCTGGATAATTTATAAACAAAGATATAAGCATTATTGTTGGAGTATCTGAA
ACATGAAATCTTGAAAACAAAAGAAGAATCTTGTTTTACCTGTTGAATCCAAGATAGACAGATATCATATAGAGTATGAT
CCAGGAGAAACTGTGCAATAGAATGGATAGCCTCGTTTCCCATATCACTCGATAGTTGATCAAGAACAGGACCGGTTTTG
TCCATTAACTTGACAAGTAAATGGTCGTCTCCAGTAGATAATACCTCAGCAAATGCAGAATCGGTATCACCAACTCGAAG
TGCGTGCACCGAATTACTCCAACAAGTCCAGATAGGGTCTCCCTGTTGTCCCCCACGGTTATCATCATCTTCGTCCATCA
TTGCTTCTGCTTCAGGAATAGATACTCGCCTATTCCTTGATGTTCCACAGTCTTCTCCAGCCACACGTATTGCTTCAAGA
GTAGCTTCATCTTTTGATGCTTGCCACACGCTTCTAGCAGAAGGTCCTTCACCTAGTCTAATTGCTACAGAGCTTTTGTC
CCAAGCTCTTCTGCTGTTACCTGATTGCTCAGAAGGACCAGTGCCACGTATCTTTCTTGTACTGGTCTGAGTGTTTCTAG
AAGAAGGTCCATAGTTAGGACTATCCCATCCATCTACATCAGATCTCCATGATGCAGTCGCCTTTCCTCTCGCACCTGAA
GCAAATTACAGTTTTCGAAATAATAAATATCTTTCTTCAAATGGATGCAACAAGTAGAATTGTTTTAACAGCGCAGGTCA
TGCAGTTATACGTACCTGATTGTATGGACATTTCTCTAGACATCTCTTCTACAATCCTCTCAAGACCTCTAACACGGTTC
TCCAAACTTATCATGCCGTCATGTGAACCACCCATGAAATCCTGCAATGATAAGGATGCTACCTTTTAATAGAGAAACTT
TTTAAAGTGAATCCCTATATTTATTTGAAATCGGATCAGTACCTGCAACATATTCATTATGTGGGTTTGTTGTCTCTCCA
AGTGCAATAACTGTCTCTGTAATGGTGGCCAGTTCCCTCTGTTTTCAGATGTGTCCGCCTGGATTACTTCAGTATGATCT
CCATCAAATGCTCTCAACCGTGATTCGCCTCCGTTCATTCTTTCATCAACCCATTTTTCTCTTGCAAAATCTCCAAAATG
TCTTTGTTTGGTATGGACACCAGCAGTTCTGCACAAACCATTTGACCTACTCCTTAATACTGAAGTATTGGCGTCTGATT
CATCCTCTGTATTTGAGTTCGACGAATTCTTTTGCCTAGAAGGAAGAATAACTTCAACTGGCATATCACCAGAACCTCTT
TTTTCCAGTTTCTGAAAAAACTCTGGGTTAAGATCTTTGCCAGTCAACCGAGGTGCCTTCTTTCTCAAAATGAGAACTGC
TTTTGAAATAGAATCTGAACTACTGCTCAAACCATCACAAGAGCCTTGCATCACTAGTCCTGCTTCCTCACATGAAACTG
AATCAGTTTCTCCATTCCTTTCCAATATACATTGCTCAGATGACACATCCTTCTGGTCATCCATTGTTCCAGATTCACCT
TTTCCAGCAATGTTCTTCCAGACGTTTAGTGCTTCAGACAAGCTTTCTCTAACAGGTTTTATCTGCAACCCAAAGAAAAT
GTAGCCACTTTTCAGAATGATGCAAAAACAATGTCGGAAAAATTAACAATGTAATTCCAGTCTAGCAGTTCCCTTCTTAA
GCAATGGTGATATGGATATAACTCAGTCAAACTAAATTATCGTTTTTACATGCTAGCAAAGCAAAACATGCCTAAGCAAA
TTCTTTCAGCTCATCGAAAATCACAGTGTATAACAAATATCCGCCACTGCTATCCAAGCTTTTATTTTCAATCTAGCTTA
TATACCTTTGGCTCTGTTTAGTTGATCAGAAAATTATAACACAGCTATCACGATCAGCGTATACATAAGGTGCTGAAGAC
AAGGAAAGAGAATGGAAATAGCAATGTTTTAATAACCATTAAGAGTAATCTGCATTTCTTTTCTTGGTATCAATCTTATT
TCTAACCTTGGATAGATATTAGCCAATGATTCCTCTACCAGAAATATCTCAAGAAAATATCATAGCTATTAGTACCTTAT
CAAAACGACATGCCTCAAGAGCTGTAAGAGTGGAATCTGTTTTGTCTGCAACCAAGCTACTAGAATGGACAGCCAAGGAG
ATTAAGACATCAGCAGCTGCTTTACGAGTAACCCAATTCGTACATCCAAGGCACTCGTGAATGCTGTGTAGCAATGATTC
CAAGCTCTGTGGTGCAATAGCTCCAACCTGCAACAATTCCATAGCTCAAAATATGTAATCCATAGAGAGTACCCAGTAGA
TTTGACTTGACCACCAAGCAGACTAGAGATATATAGTGAAAATAGTAAGCATATCCCTTCACACAAACATGCCATTCCAA
TCTTCTTAGCATAGAAACACAAGTAGCCACAAAACTAGAG
>AT1G50890.1 | chr1:18859295-18862294 REVERSE LENGTH=3000
AATGTTTGGAAGACATTACATTGTACAGATATGATTCTTTCACTTGTGAATCACACCAAAACAAAAAACATTGGTATACG
ATACTTTTGAGTCAATGAAAGCTACTATACATTTGATCATACTGATAACTTCAACTTCAACTTCAAAAACGGTGTATGGT
GCATTTATGTTTTGCAATATCGGTTACTATTAAATCACAAAAGAAGGTTGGTAATGAAATAGAAATTCTATGAAGGAATG
ATAAAGTTATGGGACAAAAACAAAAAAAAAAAGATAAAAACTAACCATAATGAAAAAAACTGAATCAATTTGTTACAAAG
ACAATAGACTCTCAATGTTGAGGCAAGTATGGATCCGAATTCCATCCATGTTTCCAAGTCCATTACGGAGCATAAAATCA
GCATCGCCGACTCCTTGAAGATCGACTCTTCTGTAGCTCTTTTTCTCCGGATCGTAGTATAAAATATAGAACGAGTCGAG
AACGTATGCTACATAAATAAACTCACCATCATCAGTGATACCATTTATCCCGGAAAGTGCTTGCAAAGGCTGATCATTAT
AAGATGCTCTAGTAAAGTGTTTGCACAACCATTTGGCATCCTCCAAAACCCACAGTGTGATATCCTTGTTGTACATGGTA
CTTTTAACACAAGCTAACTTACCTGCATAAGGTATTAGCTTACCCCACCATCCATTACCCCATGGCACTTCTATCTATTT
GAACTTTTCAGACCTGACATCAAAACTCATTATAATGTCAACATTAGATTGATCAAGACTGGCTCTATAGTATAGAACAC
CATTGATGCATTGCCCATCATTGTCACCAATAGTGTTACTAAAAGGAAGATGCTTATGGTTTATGATATTGATGGTTCTC
CATTTTTTTTGTGTAGCTGTTCCCAATGTTAAAACCCGACACTTATCAGAAGCTTTATCACGAGGCATGCACACTACTTT
GTGCTCACACGCGACCGAATCGTGTCCTAAAAAGACTATTTTACCCTTCCAGTTGCTTTTGGGTTTGGGCAAGGTTGAGA
ATTTTCTCAAGGTAGGGTTCCAAATAATGGGTTTTTTTGCTATTCGGAAACAGATCAAGCCGTGGACAGATTCCCTGAAA
CCGAAGCGACAATAGTTGGGGAATTTCATTTGGTAGCTAACCACATGCTGAGGCTCGTTTGGATTCTGGTGAATGGAGAT
AACAAACAGCTTTCTTTTTGGTTTGAAGAAGATTAGAAGACTCGATGAAGACTGTTTTGGGAACATGTTACTGATGAAAT
ATGGATCAGTGCTGATTGATGACCATTGCTTTGAAACACAACGAGCTCTCAATACTGATTTTGCGGGCAGCTTTGCAAGT
ATCTTCGAGGTTACATCCAGAGGAATTGAAGACATAGATGAAGATTGTGTTGATATGCTCCTCTGGATTTTTCTCTTTTT
CTTTTCTTGTTGCTCCATCTTTTGCTTAAAACCCTAATCCATACGCTCCCCTATGTTTATAACGGAGAGGGCTAATTTCT
AAATAACTTGTGTTTGGATTTTAGTTTTATGGCTTAGCGTTTAATTTTAATATTTTAGGTTCAGGTTTTTGGGTTTAGAT
TTAAACAGAAATTTTGAATATAAAGTTTAACATAAATTTGACTATTTGTTCTATACTAATTTTTGCTAACTCATTTATAT
TGTGTAATGGTTAATGGTTGTGGTATCGAACGTGACAAAATTCTAAAGACCAATTCTCTTTGGTAATGATATTTCTTAAG
TAACAACACAAATAAAAAGCTAACAATTTCTTGAGAGTGACAATAATTTATCTAGTACTAACTAACGATCATGAAAATTT
GTTCGTCCCAGTCTATTTCCTTGTGAACCTTATATGTACGATATTATATGTGATTTAGTTTTCTAATGGACTAAACTGAA
AAGATCCATAGATATACGAGCTGATTGAAAATGAAATTTGGATGGCAAGGTAAGAGCATTTCAAGCCGTAAATGTCAAAA
ACATCTTGATATTTTTCTTATAAATACCATGACCACAAGTAGTTTTTGTTTTCTTATACATTCAACGTTTAAGAAAACAC
TTTGTTGTTTCTGTGTAAATTAAAAAACAAGTACCTCGTCGTTTTGTTTAATTAAAAAAAACTTTTAAGTAGACGGCTTC
AGTAAACGAAAAGTTTAATTTTTGTTAATGAATTTTATTTCAAGGTTTTGTTTACAAATGGATCCTACAAATGTTAAGGA
TTTTTTTCATTAAATTCCCGAAACATTACGCTATATAGAGTTTCTTCGCATCTTTCATTTGTGAATCAAGAAATGTTAAA
TACAGTGTTTTTGTTTTGATTTGATTCTTTTGATTCAATGAAAGCTACTATACATATTGTTCTCGTCAAATTCAAAGAAG
GTATATGCTTAATGTCTCCATGTAAATTCATGTTTGTAATTATTTTACATAAAGATCACAAAAAGAACTTTGATAATTAA
AACAACGGGATAGAATCATAAAATTATGATTCTATCCTGAAGGTTATAACTAAAATGTAAAAACATCTAAAGATTAAAAA
TCAATAATTAACAAACTATCACTTCAAAAAAAACAAAGCAATATTTAGTATAATATATGTAATAAAGACATTTGTAGCTT
CTGTTTGAAGTTCACGCTCTTCTTCTTCTTCCCTTTTTTTAATTGACTTCACTTCCTTCTTTTTCTTCTTCCTCTCTTGC
TTGAGCCATCGTTTCTTTTTGTCACTGTTAAAATTGGATTAAAGGTTCATTGAATGCAATAGAATTTAAAATGAGAAATC
TGAAACTTTTGTTGTTTTGGATTTCTTATACATTATATTAAAATTTAATTTTTTCTTCTTCCTTTCTATCTCTTTCCAAC
GTATCTCTCTTTCTCTCCTCTCTCTCCACTCTCCTCTCTTTAGTTCTCAGAGCCTCACGTACGCCTCATTGTTTTTTGTA
ATAAGATTTTTTATGTATTTTCAAGTACTACTTATGCTAC
>AT1G50900.1 | chr1:18867015-18870014 FORWARD LENGTH=3000
CTCCGCTTGGTTTTAATACACAGGAACAACACAAGTTATGTTCTTGAGTTTTGAAATGTTTGTGTTTGCTAGAACAAACT
GTCTTTCTGTGTTCCGCGGATGAGTAGATTATAAAATCCATCTTCTTCCTTTTTGTCTTTCTCGCCAGTTTCTTGTTTCT
TCAATGGGGGTTGTTCTATGGTGTTTGGCGTTATTGCAGATGAAGGTCTTTTTACAGGTAGAAACGCTACCTTGGTTGCT
CTGAATCTTGGTTTTACTGTGTCTCTGTTAATTTTTGCCGAGCTCACGGGATTTGTAGATTCATCTTCTACTTTTTCCAT
ATCTTCTGTTTGGGATTCATCGTTAGTCTTGGAAGAGGCTGCTTCAGCAATGGGAGTCAAAGACTCTGTAGCAGTATCAT
ATCCGTTTTCGTCTGCATCAGGCAGAGGAGAAGGTGTGATATCTTCTGCAATTGGACAATTTTCTATCAGAAGCATGAAT
CTTTCAGTGAAGTACGAAACAGAGAATTTATGTATCGCATTGCTAAGACCTTATGACCCATCTAAAACACTAAAATCATT
GCAGTTCTAAACGAATATAAGCCTACTTAGGTGAAACCACCATACAGTAATTCTGTGGAGATTCTTACCTCCAAGAGGAG
AAACAAACGTTTGATACTGAATTGAACAATCCTTAGTTGTAGTATCTTCTAGGTTTTCTGAATCTTCTGGTTGCGATGCA
TTGTTAGTCTTGGAAGAAGCTGCTTCGGCAATGGGAGTAGAACTTTCTCTCAAAGTAACACCACTGTTGTCGGCTTCAAG
CAAAGGAGAGAGATCTTCTGCAGGTGGTACAATTCAATCGAAACCACGAATCTTTCAATGAAGTACAAAGCAGAAAATTT
ATGTATCTCAACGCTATGCCCTTACCAATAAAACCCATCTTAAACACAAACTCTAACTTTGAGCCCTTGAAGTTATAAAC
AAGTATAAGTCTGTCTACTTAGTGGATCGGTGCAAAGGACATAACCAGTATAGAGTATAAGGTCTAGGGAAACCGAAAAT
AAACAACCAAACAGAAATCACGAGGAGATTCTTACCTCCAAGAGGAGAAACAAACGTTTCATACTGAACCGAACAGTCCC
TAGTTGTCGCATCTTCTGGGTTTTCTGAATCCTCTGGTTGCAACCCAATGTTAGTCTTGGACGAAGCTGCTTCATCAATG
GGAGTCGAACTTTCTCTCACAGTAGCACCACTGTTGTCTGCTCGAAGCAAAGGAGAGAGATCTTCTGGAAATGGGACAAT
TAAATCTTTCAATTAAGACAATTTTAACCAACAAAGCCATCTAAAATCCAAATTGTGCAACCTTTGAACCCTTTTCTACT
CTAAAGGCAGGATTCTAGACATGTATGAGCCAAATGAGTCGTTCTCTCAAGATCTAGGTAGTAGGGACATAACCAGCATT
CGAACTAGGGACCAAAACTAACAACCAAAGAGTAAGTCTGTGACGGTTCTTACCCGCGAGAGAAGAAACAGATGTTTGAT
ACTGTACCAAAGAGTCCCTAGTAGTAACATCTTCTGAGACATTTTTTTCCATAGGTTTACTATTCTCAGAGTTCTGCAAT
GTCTCGAGTAAGACATATTTATCAGTCTTCCATACACAATCCAATAAGGTGACACACTCTTCTTCCTTTGGATAGAACTC
GCGGAAAACCTGTATTAATTCCAATAAAGAAAACAGAGTTTGCTGACATTTTCATTGAACTATGTAAAAAATCTAAACCA
AAGAAGCTTAGACCAACCTCAACCCCGTCCTGTGCTATCTTGACAGACTGTTTCTTCAGTGATGTAGATGTCACCGAATT
GAAAACTGAAACAGCGTCAAGTAATATCTGAAACCAAAACGATGAGAAAATCAAGCACATTATGCAGACTACGTTTACAC
TAAGATCAATCACAGTGTGTAATTTATTAGATCATCGATTGGAGCCTTACTTGTTGGACCAATACTCGGAGACGTGCAAG
CAGCGCCAAAAATGTCACAGAAAATCCTATGAAGAATGAACGAGCTAGTAGAGTAGATATCCCACTGTAGAACAAATATT
ACCCACCTAACAAGATTAGCTCTAAGACATTACATAAATGATTTAATTCATGAACCAATCAAATACCTAGCTGCCTTTAA
GATGGGTTCAGTCATCTGCAACAAACACGATGATGAGTCAGCACACTAAGGATCTTTGTTCATATGTATGATCAAAGGTT
GTTTAGCGATACCTGTGAGAGTAAACGAAGAGCTCCAAGAAGCCGTTCCAAGATATTTGGTTTCCCAGTATCAGATTTTT
TCAACTTCAAGCTGCATAAACCCCAAAACTAACCAACTTAGCTCCTACACCAATCTCATAAATCACTAAAATCAACATAA
GAAAGAGAAGCATACCTCTCCAAAACATGGATTTTCTGTTTACTTATTCTCCCAGATATAACATGAAAGCAAGGTCTCAA
CATACCCTCCATGTTTGCTGTTCGTAAAAGTCTCAATTCTCTTCTCACCTGACCAATCAAAACAAAAATGATTTGCTTAA
AAATTGATTTGAATTCAATTTGTTTATTTGCTTAAAATTGAATTCAATCGATACAAGTTCGACTCAAAAGTTGTCTATTT
TTAACAATGGATCAGAAGAACAATGTAGATAGATATACCTTGAGAAGGTATTGAAAATAAGAGCATCTCCGATGCTGGTT
CTTATTCTTGTAAACCATTCTCTCGAACACCGCTTGCTCGAGTTCAAGCTGACTTAGCTGACTCTTCAGCTTCTCTTCTA
GAGCTTTAACTTGTGTATCATCCATGGAGTTTTCTTCAAGCAATTTCAATGGAACTCTGATTCTTTTAGAGGGTAGGGTT
TTAGAGACCTGCAACTGCAATAAACTTACAATTTTGGTTATTGGGTTTGCTAAAAAAAAATCTACATATTTGCTAAAACA
ACTAGACCGGTTTATTCCGGTTTACCCTAAGCTATATTGT
>AT1G50910.2 | chr1:18864083-18867082 REVERSE LENGTH=3000
CAAACACAAACATTTCAAAACTCAAGAACATAACTTGTGTTGTTCCTGTGTATTAAAACCAAGCGGAGTCAAGCCTTTTG
AGTCGAGTAGCCAAGGATCAAATCACGGATCTCTTCACTGTTGGCTCTGTCGATAGCGGTTCTTCCATCAGCGTCCTTGA
CCGAATAATCAGCACCGGCTTTGAGAAGCTCCTCGATCTTAGGTCTGTCACCTTCTGTAGCGGCTAACATCAACAAGATA
TCAACTGGGTGAATGTTTAGGTTAAGAAGAGCTTCCATCTTTGAATAGGTTCCTTCTACTGCAAGCATACCCATGTAGTT
GAAATACTGCAAAAAACATCACGAACACATAAAATTTATATTTATGTATACATAAAAGTTATATTCAATGTAGCTCTATG
TAATGCTTCTTCACATCTACAACTAAAGATTGCAATTCAAGTAGCAAACTTGACGATTTGATTCATCAGAATCCAACCTA
AGCGTCTTCTGACTTCTTGGTCGAAACATAAATCAATCTGATTCTTAGTCAAGGGAAAAACCTGTTCGACGTCGTCTCTG
TCGAAATCATCTCGAGACTGGCTGCCATAGATTCCGGCATTTTCAGCATCGACACCATTCTTGCCGAACTTGAACCAGCA
AGTGGTTCTTGAACCATTGGAGGGTCCTAGTCTGGCAGGTCGGATCCGAAGCTTTAAGTTTCGGGTTCCGAGAAATCTAG
AGGAGAGCAGCCTTGGGGAAGAAGAAGTGGTGGAGAAGAGTGAGGTGGCCAAAGAAGGTGCACAGGAGAATGAGATTGAA
GAAGAAGCCATGGCTGTTCTCTTAATGCTTCCAACTAAAGCAAAACAGATTCAGTGGTTGTATTATCCACTCATTTTCTC
CCTTCTATCTAAAAAAGACTATAAATCTTTTTATTTATTTTATCGATTAATTTTCACCGTTAGATTTCAGATACTGATTT
TATTTCCTTTTTCTTTTGTGACAACCACGAAGAATCTATTTTTTCATTTTTTCTTAAAAAACAACAACGAAGCATGACAT
GGCAAAGACGTGGTCTCCACTCTCTCAAGACCCCAACAGAAAATTTCAGCATTGTCGCCGGAAAAAAACCAGACGTCTTC
TTCTTCTTCCTTCTGACCTATTTCTTCTTCACATTCATCATCATCATCCAAACTCAACATTAGCTTTTATCGAATCTACC
CTAAATCTCCTAAAACCAGCCATTTCAATGATTCACAAAGCTCTCTAACCCTCACTACTTAAAATCCCACCACCATCACC
ATCGTTTCCTCTATGTAGTCTTCCTTCATTTCTATCTCTACCAATTTCAAATGCGATCACAAACCGCTTCAAAAACTTCA
ATGAAACCTTCTTCAAATTCATCTGCGTTCTCCGTCAGATCCTCCGTCGCAGTTTCGTCTCACTCAGCAATGGTTGAATT
GAAACAGAGAATCTTAACCTCTCTCTCTAGACTCGGTGATCGCGATACTTATCAGATAGCTGTAGATGATCTCGAGAAAA
TCGTCGTCTCCGTCCCCGATTCACCCGAAATCCTCCCCGTGCTTCTCCATTGTCTTTTCGATTCCTCCTCCGATCTTAAA
GCTCCGGTCAAGAGAGAATCAATTCGTCTCCTCTCCTTTCTTTGCCTCTCTTACACCGATCTCTCCTTTTCACAATTAGC
CAAAATCATCTCACACATCGTCAAGCGTCTCAAGGACGCCGATAACGGTGTACGCGACGCTTGTCGCGACGCGATTGGTT
CTCTCTCTGCGCAGTTTCTGAAGGAGAAGGAAGTAGAGAATGGAAATTATGTTGGGTCTTCGTTGGTGGGGCTATTTGCT
AAACCCTTGTTTGAAGCAATGGCGGAGCAGAACAAAAGCTTACAATCTGGTGCTGCCATTTGTATGGGGAAGATGATTGA
TTCAGCAACGGAGCCTCCTGTTGCAGCTTTTCAAAAACTGTGCCCTAGAATCTCCAAGCTTTTGAATAGCCCCAATTACA
TTACTAAGGCTTCACTCTTACCCGTTGTTGGAAGCTTGTCCCAGGTTTGTGCAATGTGGTACATTGCTTGAATTTTCAGC
TGCATTTTGTTTGGCTTCGTCTCTAGTTTTGTGGCTACTTGTGTTTCTATGCTAAGAAGATTGGAATGGCATGTTTGTGT
GAAGGGATATGCTTACTATTTTCACTATATATCTCTAGTCTGCTTGGTGGTCAAGTCAAATCTACTGGGTACTCTCTATG
GATTACATATTTTGAGCTATGGAATTGTTGCAGGTTGGAGCTATTGCACCACAGAGCTTGGAATCATTGCTACACAGCAT
TCACGAGTGCCTTGGATGTACGAATTGGGTTACTCGTAAAGCAGCTGCTGATGTCTTAATCTCCTTGGCTGTCCATTCTA
GTAGCTTGGTTGCAGACAAAACAGATTCCACTCTTACAGCTCTTGAGGCATGTCGTTTTGATAAGGTACTAATAGCTATG
ATATTTTCTTGAGATATTTCTGGTAGAGGAATCATTGGCTAATATCTATCCAAGGTTAGAAATAAGATTGATACCAAGAA
AAGAAATGCAGATTACTCTTAATGGTTATTAAAACATTGCTATTTCCATTCTCTTTCCTTGTCTTCAGCACCTTATGTAT
ACGCTGATCGTGATAGCTGTGTTATAATTTTCTGATCAACTAAACAGAGCCAAAGGTATATAAGCTAGATTGAAAATAAA
AGCTTGGATAGCAGTGGCGGATATTTGTTATACACTGTGATTTTCGATGAGCTGAAAGAATTTGCTTAGGCATGTTTTGC
TTTGCTAGCATGTAAAAACGATAATTTAGTTTGACTGAGTTATATCCATATCACCATTGCTTAAGAAGGGAACTGCTAGA
CTGGAATTACATTGTTAATTTTTCCGACATTGTTTTTGCATCATTCTGAAAAGTGGCTACATTTTCTTTGGGTTGCAGAT
AAAACCTGTTAGAGAAAGCTTGTCTGAAGCACTAAACGTC
>AT1G50910.1 | chr1:18864083-18867082 REVERSE LENGTH=3000
CAAACACAAACATTTCAAAACTCAAGAACATAACTTGTGTTGTTCCTGTGTATTAAAACCAAGCGGAGTCAAGCCTTTTG
AGTCGAGTAGCCAAGGATCAAATCACGGATCTCTTCACTGTTGGCTCTGTCGATAGCGGTTCTTCCATCAGCGTCCTTGA
CCGAATAATCAGCACCGGCTTTGAGAAGCTCCTCGATCTTAGGTCTGTCACCTTCTGTAGCGGCTAACATCAACAAGATA
TCAACTGGGTGAATGTTTAGGTTAAGAAGAGCTTCCATCTTTGAATAGGTTCCTTCTACTGCAAGCATACCCATGTAGTT
GAAATACTGCAAAAAACATCACGAACACATAAAATTTATATTTATGTATACATAAAAGTTATATTCAATGTAGCTCTATG
TAATGCTTCTTCACATCTACAACTAAAGATTGCAATTCAAGTAGCAAACTTGACGATTTGATTCATCAGAATCCAACCTA
AGCGTCTTCTGACTTCTTGGTCGAAACATAAATCAATCTGATTCTTAGTCAAGGGAAAAACCTGTTCGACGTCGTCTCTG
TCGAAATCATCTCGAGACTGGCTGCCATAGATTCCGGCATTTTCAGCATCGACACCATTCTTGCCGAACTTGAACCAGCA
AGTGGTTCTTGAACCATTGGAGGGTCCTAGTCTGGCAGGTCGGATCCGAAGCTTTAAGTTTCGGGTTCCGAGAAATCTAG
AGGAGAGCAGCCTTGGGGAAGAAGAAGTGGTGGAGAAGAGTGAGGTGGCCAAAGAAGGTGCACAGGAGAATGAGATTGAA
GAAGAAGCCATGGCTGTTCTCTTAATGCTTCCAACTAAAGCAAAACAGATTCAGTGGTTGTATTATCCACTCATTTTCTC
CCTTCTATCTAAAAAAGACTATAAATCTTTTTATTTATTTTATCGATTAATTTTCACCGTTAGATTTCAGATACTGATTT
TATTTCCTTTTTCTTTTGTGACAACCACGAAGAATCTATTTTTTCATTTTTTCTTAAAAAACAACAACGAAGCATGACAT
GGCAAAGACGTGGTCTCCACTCTCTCAAGACCCCAACAGAAAATTTCAGCATTGTCGCCGGAAAAAAACCAGACGTCTTC
TTCTTCTTCCTTCTGACCTATTTCTTCTTCACATTCATCATCATCATCCAAACTCAACATTAGCTTTTATCGAATCTACC
CTAAATCTCCTAAAACCAGCCATTTCAATGATTCACAAAGCTCTCTAACCCTCACTACTTAAAATCCCACCACCATCACC
ATCGTTTCCTCTATGTAGTCTTCCTTCATTTCTATCTCTACCAATTTCAAATGCGATCACAAACCGCTTCAAAAACTTCA
ATGAAACCTTCTTCAAATTCATCTGCGTTCTCCGTCAGATCCTCCGTCGCAGTTTCGTCTCACTCAGCAATGGTTGAATT
GAAACAGAGAATCTTAACCTCTCTCTCTAGACTCGGTGATCGCGATACTTATCAGATAGCTGTAGATGATCTCGAGAAAA
TCGTCGTCTCCGTCCCCGATTCACCCGAAATCCTCCCCGTGCTTCTCCATTGTCTTTTCGATTCCTCCTCCGATCTTAAA
GCTCCGGTCAAGAGAGAATCAATTCGTCTCCTCTCCTTTCTTTGCCTCTCTTACACCGATCTCTCCTTTTCACAATTAGC
CAAAATCATCTCACACATCGTCAAGCGTCTCAAGGACGCCGATAACGGTGTACGCGACGCTTGTCGCGACGCGATTGGTT
CTCTCTCTGCGCAGTTTCTGAAGGAGAAGGAAGTAGAGAATGGAAATTATGTTGGGTCTTCGTTGGTGGGGCTATTTGCT
AAACCCTTGTTTGAAGCAATGGCGGAGCAGAACAAAAGCTTACAATCTGGTGCTGCCATTTGTATGGGGAAGATGATTGA
TTCAGCAACGGAGCCTCCTGTTGCAGCTTTTCAAAAACTGTGCCCTAGAATCTCCAAGCTTTTGAATAGCCCCAATTACA
TTACTAAGGCTTCACTCTTACCCGTTGTTGGAAGCTTGTCCCAGGTTTGTGCAATGTGGTACATTGCTTGAATTTTCAGC
TGCATTTTGTTTGGCTTCGTCTCTAGTTTTGTGGCTACTTGTGTTTCTATGCTAAGAAGATTGGAATGGCATGTTTGTGT
GAAGGGATATGCTTACTATTTTCACTATATATCTCTAGTCTGCTTGGTGGTCAAGTCAAATCTACTGGGTACTCTCTATG
GATTACATATTTTGAGCTATGGAATTGTTGCAGGTTGGAGCTATTGCACCACAGAGCTTGGAATCATTGCTACACAGCAT
TCACGAGTGCCTTGGATGTACGAATTGGGTTACTCGTAAAGCAGCTGCTGATGTCTTAATCTCCTTGGCTGTCCATTCTA
GTAGCTTGGTTGCAGACAAAACAGATTCCACTCTTACAGCTCTTGAGGCATGTCGTTTTGATAAGGTACTAATAGCTATG
ATATTTTCTTGAGATATTTCTGGTAGAGGAATCATTGGCTAATATCTATCCAAGGTTAGAAATAAGATTGATACCAAGAA
AAGAAATGCAGATTACTCTTAATGGTTATTAAAACATTGCTATTTCCATTCTCTTTCCTTGTCTTCAGCACCTTATGTAT
ACGCTGATCGTGATAGCTGTGTTATAATTTTCTGATCAACTAAACAGAGCCAAAGGTATATAAGCTAGATTGAAAATAAA
AGCTTGGATAGCAGTGGCGGATATTTGTTATACACTGTGATTTTCGATGAGCTGAAAGAATTTGCTTAGGCATGTTTTGC
TTTGCTAGCATGTAAAAACGATAATTTAGTTTGACTGAGTTATATCCATATCACCATTGCTTAAGAAGGGAACTGCTAGA
CTGGAATTACATTGTTAATTTTTCCGACATTGTTTTTGCATCATTCTGAAAAGTGGCTACATTTTCTTTGGGTTGCAGAT
AAAACCTGTTAGAGAAAGCTTGTCTGAAGCACTAAACGTC
>AT1G50920.1 | chr1:18872571-18875570 FORWARD LENGTH=3000
TGAAACCAAACAAGGTAACATTATATTACTCTTGCCACTCTTTTTTGAACTGTAATGATGCATTGGAATGGCAATTGTGT
GAGATGATAAATATTGTATTTTCTTTTCTTGCAGAGAAAACAGATGCTGGATCCGTTGAAGAATCTCTGTCAAGTTTTGG
AATTTGCTTTACCTTTAGGTTACTTTTTATATTCTGCATCGTTTGTGTTTTTTCTCAGACATTTATGGATTATTATTATT
ATAGCTTTCCAGTGTGTTTGGAGGACGAATGCTCGTTTAAGCAAACCTTATAATGGCTTTTTGGATTTTAAGATAAGTTG
GTTCTTGCTAGTAATTGGTTATTTGGTAATTTTTTGAGTCGAGATTCTTGCTCTTCAGTTATTAACTTTAAAATCAGCTG
CTAATAACGTTCTTACTCTTGTTATATAAGATAACCAAATAAATAACATTGAAACAAATAAAGAAGAGTTTCAATGCTAA
AATTTAATCGAGAATCCTGAGTTGACGAATCTAATGGGAGGGAAATGTCCTCCCCAAAAGTCTTTAGGCTAGACAGGAGC
TTTATTGTCGGATCAATCTTGTTGACCTTGAAGATTGGTTAATTTAGGTGGAGAGTTTAGTTTTGGGTCTAGGATAAATT
TAACGAAATAAAATCGAGAATCAGTGGTCCGACATGGGCCAGGTCAATGAAACTTTCGGTCTATAAAATTTGGGTTTTGG
GCTTGCATATTTATGCTACCACGACATGAGGTGGTACTATATGCCAGGCCTGATTATTCTACAATATAGACTACAATTTA
CTTAAACGGTCTCGCGCCTGGTCCACTTATCAGATAATTTTACTTGTTTGACACATTGCTTGTTTATTTTTTTTTATTTT
TTATTTTAAGTTATAATTTAAGAAATAAGATATGAAAAATGATTAGTAGACATAAAATTCCAGAGATGATGATGATAAAT
GTCATTAGACCATTAACTGTGACCTCCATTTCTGTTAAGGGTTTCTATACCATAGGAAAAGGCCGATTCTGATCATTATA
GTTGACTTCAATGGAAAAACTTGCGATATTGTTGCGCGGTTGAAATACTAGCTCGCCGAAATATAGATACTTGTTGCAAA
GTCGTAAGAATGGTTTTACGTTCCTTATTAATTGTGACCTCTATAACCGGATAAACTCAAAACTCTACTACAAACTAGAA
TAGTATTAGTAACATCTACATTAAATGTTTTTTTTTTTCTTTTTAATTATCATAGATTCATAAACTAACTTAACTTAGAA
GGTTGAGTTGAATCTTATACACGTACATGATACACGTACATTAATTTTTGTTTCTAAAATATTTAATTTTTTTTAAGAGA
TTGTTGCTTCCAAAAATCACACAATGAATTTGTTTAAAGGCGAAATCCAATTCGCTTAACTCTCTTGCTGTTAGATTGAT
CAAAGACTCAATGATGAAAAGAAAAAAATTGTTTAGAGACAAAGTTAGGATTTTGCTCAAAAACAATGTAAAAAACTAGA
ATTTTTAGTATTAAGTTGTGGATACCAAAAATAGAGGAGAAACTCCTATATTTATATATTATTAAAACGGTTTAAGGATA
AGTTAAACTTCTAATTTTTTGGGGTTTGAATCTTCTATTTTCCGTTCTTTCTGCGATTCTTCTGTATCCAAAAAGAAATC
TTAGTTTTTCAAATTAAGAAATCAGTTGGGCGATGTTTCTACTATGGGTTGAGGTCTAACGACCTCGTTGTTCAGACGAG
GTCTATTGACGATCTCTTTATTTTGGCCCATTAGCAGGTTGCATTGGGGCAGCCCGGTTTAATTGAAATATCAGTTTATT
CGCAATTCTTCTTATTTAAGTCCGTATTGTTGGATATGTTAATTTTTGCACCAACAGAGACTTTAAGAAAATGGCGTGGA
AACATATTGCGTAAGCACACTAATGTGATGAAAGATATTGCGCAAGCACACTGTTAGAAGAGAACTTAAAATACATCAGT
CGACAAATAGAGAATTGTTATTTTAAATAATCTGTTTGACAAACAAAATTCGAGAATCTTATAATAAATATTGTTTTACG
AACATGTGCCTCTTTCAAATGAAACCCCATTTTAGCATATCTTAAGATACAAGTAGCTTTTCTACTTCTTTCCAGATTTC
TTTCTTTGTAAGAATTAAAGGAGAAATATTTCTCAATAAATTTCACATTTAACCAAAAAAAATAATTAAAAATTATATAT
TGTTTTAGATTTCTTTCTTTGTTAAAGGAGGAAAAAAATCGTCTCCTATAAATTAAATTGGTAATTGGTAGCATCATCTA
CGAACTAGAAGACTAGATAGATAACATGTATGTAAACAAATGTAGAAATCAAATGATTTTTAAGAGACGGCAAAAAAAAA
GAAAATGATTTCGAGAGAGTACTTGGTTCTTACTTCTTAAAATAAAGAAATTTGGTCAATGATCAAGACATGTAATTCGT
GGGGAAGTGGTAATAAAGATTCAACGAGAATGTGGATTATAACGTGGCAAGCAGGCGAAAATAGTCTTCATTTATTTTTA
AAACAACTTAATTAATAATTAAATAAACGAAACGTGATGAAGTTAATAGCGAGGTTAAGGCCAAATAACAAAAAGCGACG
TATATAATCATCCCATGGTTAGTATATAATTAATCTATTCTTTTTATATATAGTTGGTCCACGATTCTTGAACCTTTTTG
AGTCCGGCAGAACAAATTCTTAATAAATATTTTTGGGTTAAATAGCATAGTTTGATGCAACACATATTGTATATTAGTTT
GAGTTAAAATAGCATAGTTTGATGTAACACCTCTTGTATTTTTCGATTGTTAATATCACTTTCCAAAAGATATCAAAAGT
GAAATGTGTTAGTTTCGAATTTGATCTTATGAATATAAACTACCTATTCTTCGTAATATTTATGACGCAAAAGAGGTGTG
ACGTTAGACAATGCGTAAGCAATGTTAAGGTGTCGAAAAA
>AT1G50930.1 | chr1:18877707-18880706 FORWARD LENGTH=3000
TGATTCTTTTATTTTACTCTCTAAGTTTTAACTGTTATTATTATTTTTTATTCTTCTGATTCTTTGATGTAAAATTGTTA
CTATGATTGATTGACAAGTAAAATGTATAGAAAATCGAATTCTTATTGAGAGTTAAACACTTTGCTTTTGTTTGTCAGAC
TCGTTGGAATGTTAGAAACGTGAGAGCTTAACCTTAAAGCTTATGACAAAGATTCTCCAGACCGTTTTTTATTACAGTTT
TGCTATATACACTACTTACTATGGTCTGCACCTCAAAATACAGAGAGCTTAAGAGATGATAAACAGAGACGAGTTTCGGT
CTCTCGGGGTCTCATTTCTTTTCTGGAAGCTTCTCCAGCAACTCCGGTATCACCTCGAAAAGATCTCCAACGAGTCCATA
ATCAGCTACCTACAGTTTCATAGCCAAACGTTTTTTAGAATACTTTGGTCCTAACTTAAATTGACAGAGAAGAACCGTGT
CAAGTGTGTTTGTTACCTGGAAAATAGGTGCATCGGCGTCTTTATTAACCGCAACAATCACCTTAGAATCCTTAATTCCA
GCTAAGTGTTGAATGGCTCCTGAAACACCAAATGCCATGTATAGCTCTGGTGCTACTATTTTACCTGTTTGCCCCACCTA
AAGATGCAAACAAACAAACTCTTATTTGAGTTTTAAAGCCGTAAAATGGAAGGAATAATCAAGCGAAGATCCACCAAATC
TTACCTGAAGATCATTAGGAACATATCCAGCATCAACAGCAGCACGAGTAGCGCCCACTGTATAAATGAAACAGTTATAC
ACGTACATTTCGAAGCACATTCACTTGAGAGATAAAACAATTTCTCCACACTCACTGGTGATTAGGATAAGCATGTATAA
CTAACCTGCTCCACCAAGTTTTTCTGCAAGCTTTTCGATCATTTTAAAATTCTCAACACTCTTCAACGCCCTTCCACCAG
TGATCACAACACGTGCACTTCCAAGATCAGGCCGTTCTGTATCCTGAGTTGAACGTCCCACATATCTAGATTTGCTGACA
GAGTCTGCAGTGAAGAATAGCAAAACCATTCACAAAAAAGAACCACCGACGAAAACACGAATACATAAGAGAAACACTAA
ACGGACCGTCTTCAAAATTTGAGAGATCAATCTGAGAGACAGTAGCTTTCTTTGACTCTGAGTTTGCTGTAATCGGGGTG
ACAGGAAAAGATGTAGATCTAATAGTCAACATACAAGGACCCGCACCAGTATAACGAACTGTACACAAAGCGTTTCCCGC
ATAAATAGGCCTGACACAGATAAAAATCTTGGTTTCAGTTCACAGTTCAACGAGAACGAGAGAGAGTTGGAATGTACCTG
ATAAACTGGTCAGATCCTAAGATTTTGACAACATCAGTAATAGGAGAAACATCTAAAAGAGCAGCGACACGGGGTAATAT
ATTCTTGCCAAATGAACTAGAGGAAGCAAGAATGTGTGAGTAATCTCCTTGTTGCCGAACAAAGTCAACCAATTTAGCCC
AAGGCTCAGCTAAAGAGTACTCAAATTTATCAGAATCAGCAACAAGTACCTACAGAAAAAGTACCAACACTGAGACCACA
AAACCAAAAGAAAGCAAATGAAGAGAAGGGAGAATGTTGTAGCTTACCTCGGAAACAGAAGGATGACAAGAGGCAGCTTG
AGAAGCAGCTTCTTGAAGAGAAGAACCAGAACCAGCCAATAACAAAGAAATTGAAGAGCTCTCACCTAATGAATTAGCTG
CAACTACTGTACTCACTGTCTGAGGTTTGATTGTACCACTCTCATGTTCTGCTAGAATCAGAGTGCTAATCTATATACAA
CAACAAAAATGTACACAACACAAAAGTGTTATTGTGAATTTCTCAGCATAACAACAACAAAATGATTATCTCAATATATA
TATATATATAGAAGCTTCACAAATTGAAAATTTTCAAACCAAGTAGAATGATAAAATTGAAATCACCACCACAAAGAATG
CTCCTTTACCACTTCCGATTCATTTTTAATATGAAAAAATCGAATTTGGTCACGACGAAAATGAATGATCGATTCCAGCA
AAAACAAAAGATCGAACTGAAGGAAAATGGGTAGGAGATAAAAGATCATACGCATCTAGAGAGACTGGTGATGGAAATGG
ATATAGATCGAGGAGCATTAGAGGCGACGAACTTATTCTTCGTCAGAGCTCTCAGTAGAACAGTTCTCGTCATCGTTTTC
TCTTCTGATTGGTTTCTCTCTCCTTCAGATTTCAGAATTCTCGCAAAAAGAAAGAAATAAGCGAACTATGGCAAACGTCG
TCGTTTATAACAATTTCTTATTGCTATAGGAACTACGTCGTTTATGATAAAGCTAATTGTATCATTTTTAAAGGAATTAA
TAATTGTTTGAACTTTAAGGATGGTCAAAGATCGAAGCTGATTACTTCATTTCCATTTGTAGTAGATTAGATTCGACAGA
TTTCACAACTTCCATATTCTAATTTTCTAATTTTTATGGTACGATGATGATTCCTGAAAGAGAACAAAATAAAAATCTAA
CCTTTAAAGGATTAGAATTCTTCCTGCCAAAAAAAAATCTGTCTTTTTGAGCTTTTTCGTGTAGAGTTCCCATAGTTAAG
CAAAGTGGGATCACGACGGCTTTAAGAACAAAATCCTAGATACAGAGATAGAGAAAGAGAGCTCATTGTCAAGATCTGTT
TTTTTCTTTGTTAGAATCCTTTCTTCTTTGTTACAGCCATGGTTTCAACCTCCAAGATCAAGTCCGTTGATTTCTACAGG
TGGGAACCCTCTTTCGTGTAACAATTCCAATGATAATTCTCTCGATAATGGTTTTTGACGCACTTGCAAAAGTTTGTACC
TTTCTATACATTTTCGACTGTATGTGTTTGATTTTGCCTTTTTGATAATTCGAAATTGGTTCTGTCTTCTCGTTTTTCAT
CTTGATGATGAACTGTGCATCGGATTACGGATAATTACTC
>AT1G50930.2 | chr1:18877545-18880544 FORWARD LENGTH=3000
CAACAAGTTCTTTTTTTTTCCGGGAATTTATAGGAAATTGGATGCATAACAGAAACAGGATCAAAGATAAAAGAAATTAT
GAATGAAGAATTCTCTGCAGAATTGAAGAAGAGAGGACTTTGTGTAGTTCCTTTATCCATGTTATCTAACTTTATTGCTT
GATGATTCTTTTATTTTACTCTCTAAGTTTTAACTGTTATTATTATTTTTTATTCTTCTGATTCTTTGATGTAAAATTGT
TACTATGATTGATTGACAAGTAAAATGTATAGAAAATCGAATTCTTATTGAGAGTTAAACACTTTGCTTTTGTTTGTCAG
ACTCGTTGGAATGTTAGAAACGTGAGAGCTTAACCTTAAAGCTTATGACAAAGATTCTCCAGACCGTTTTTTATTACAGT
TTTGCTATATACACTACTTACTATGGTCTGCACCTCAAAATACAGAGAGCTTAAGAGATGATAAACAGAGACGAGTTTCG
GTCTCTCGGGGTCTCATTTCTTTTCTGGAAGCTTCTCCAGCAACTCCGGTATCACCTCGAAAAGATCTCCAACGAGTCCA
TAATCAGCTACCTACAGTTTCATAGCCAAACGTTTTTTAGAATACTTTGGTCCTAACTTAAATTGACAGAGAAGAACCGT
GTCAAGTGTGTTTGTTACCTGGAAAATAGGTGCATCGGCGTCTTTATTAACCGCAACAATCACCTTAGAATCCTTAATTC
CAGCTAAGTGTTGAATGGCTCCTGAAACACCAAATGCCATGTATAGCTCTGGTGCTACTATTTTACCTGTTTGCCCCACC
TAAAGATGCAAACAAACAAACTCTTATTTGAGTTTTAAAGCCGTAAAATGGAAGGAATAATCAAGCGAAGATCCACCAAA
TCTTACCTGAAGATCATTAGGAACATATCCAGCATCAACAGCAGCACGAGTAGCGCCCACTGTATAAATGAAACAGTTAT
ACACGTACATTTCGAAGCACATTCACTTGAGAGATAAAACAATTTCTCCACACTCACTGGTGATTAGGATAAGCATGTAT
AACTAACCTGCTCCACCAAGTTTTTCTGCAAGCTTTTCGATCATTTTAAAATTCTCAACACTCTTCAACGCCCTTCCACC
AGTGATCACAACACGTGCACTTCCAAGATCAGGCCGTTCTGTATCCTGAGTTGAACGTCCCACATATCTAGATTTGCTGA
CAGAGTCTGCAGTGAAGAATAGCAAAACCATTCACAAAAAAGAACCACCGACGAAAACACGAATACATAAGAGAAACACT
AAACGGACCGTCTTCAAAATTTGAGAGATCAATCTGAGAGACAGTAGCTTTCTTTGACTCTGAGTTTGCTGTAATCGGGG
TGACAGGAAAAGATGTAGATCTAATAGTCAACATACAAGGACCCGCACCAGTATAACGAACTGTACACAAAGCGTTTCCC
GCATAAATAGGCCTGACACAGATAAAAATCTTGGTTTCAGTTCACAGTTCAACGAGAACGAGAGAGAGTTGGAATGTACC
TGATAAACTGGTCAGATCCTAAGATTTTGACAACATCAGTAATAGGAGAAACATCTAAAAGAGCAGCGACACGGGGTAAT
ATATTCTTGCCAAATGAACTAGAGGAAGCAAGAATGTGTGAGTAATCTCCTTGTTGCCGAACAAAGTCAACCAATTTAGC
CCAAGGCTCAGCTAAAGAGTACTCAAATTTATCAGAATCAGCAACAAGTACCTACAGAAAAAGTACCAACACTGAGACCA
CAAAACCAAAAGAAAGCAAATGAAGAGAAGGGAGAATGTTGTAGCTTACCTCGGAAACAGAAGGATGACAAGAGGCAGCT
TGAGAAGCAGCTTCTTGAAGAGAAGAACCAGAACCAGCCAATAACAAAGAAATTGAAGAGCTCTCACCTAATGAATTAGC
TGCAACTACTGTACTCACTGTCTGAGGTTTGATTGTACCACTCTCATGTTCTGCTAGAATCAGAGTGCTAATCTATATAC
AACAACAAAAATGTACACAACACAAAAGTGTTATTGTGAATTTCTCAGCATAACAACAACAAAATGATTATCTCAATATA
TATATATATATAGAAGCTTCACAAATTGAAAATTTTCAAACCAAGTAGAATGATAAAATTGAAATCACCACCACAAAGAA
TGCTCCTTTACCACTTCCGATTCATTTTTAATATGAAAAAATCGAATTTGGTCACGACGAAAATGAATGATCGATTCCAG
CAAAAACAAAAGATCGAACTGAAGGAAAATGGGTAGGAGATAAAAGATCATACGCATCTAGAGAGACTGGTGATGGAAAT
GGATATAGATCGAGGAGCATTAGAGGCGACGAACTTATTCTTCGTCAGAGCTCTCAGTAGAACAGTTCTCGTCATCGTTT
TCTCTTCTGATTGGTTTCTCTCTCCTTCAGATTTCAGAATTCTCGCAAAAAGAAAGAAATAAGCGAACTATGGCAAACGT
CGTCGTTTATAACAATTTCTTATTGCTATAGGAACTACGTCGTTTATGATAAAGCTAATTGTATCATTTTTAAAGGAATT
AATAATTGTTTGAACTTTAAGGATGGTCAAAGATCGAAGCTGATTACTTCATTTCCATTTGTAGTAGATTAGATTCGACA
GATTTCACAACTTCCATATTCTAATTTTCTAATTTTTATGGTACGATGATGATTCCTGAAAGAGAACAAAATAAAAATCT
AACCTTTAAAGGATTAGAATTCTTCCTGCCAAAAAAAAATCTGTCTTTTTGAGCTTTTTCGTGTAGAGTTCCCATAGTTA
AGCAAAGTGGGATCACGACGGCTTTAAGAACAAAATCCTAGATACAGAGATAGAGAAAGAGAGCTCATTGTCAAGATCTG
TTTTTTTCTTTGTTAGAATCCTTTCTTCTTTGTTACAGCCATGGTTTCAACCTCCAAGATCAAGTCCGTTGATTTCTACA
GGTGGGAACCCTCTTTCGTGTAACAATTCCAATGATAATT
>AT1G50940.1 | chr1:18875038-18878037 REVERSE LENGTH=3000
GACCCCGAGAGACCGAAACTCGTCTCTGTTTATCATCTCTTAAGCTCTCTGTATTTTGAGGTGCAGACCATAGTAAGTAG
TGTATATAGCAAAACTGTAATAAAAAACGGTCTGGAGAATCTTTGTCATAAGCTTTAAGGTTAAGCTCTCACGTTTCTAA
CATTCCAACGAGTCTGACAAACAAAAGCAAAGTGTTTAACTCTCAATAAGAATTCGATTTTCTATACATTTTACTTGTCA
ATCAATCATAGTAACAATTTTACATCAAAGAATCAGAAGAATAAAAAATAATAATAACAGTTAAAACTTAGAGAGTAAAA
TAAAAGAATCATCAAGCAATAAAGTTAGATAACATGGATAAAGGAACTACACAAAGTCCTCTCTTCTTCAATTCTGCAGA
GAATTCTTCATTCATAATTTCTTTTATCTTTGATCCTGTTTCTGTTATGCATCCAATTTCCTATAAATTCCCGGAAAAAA
AAAGAACTTGTTGTTAGTACTGGAAAATCGAATTTAGTTTTTTCTGGAAAATATTAGTTTTCATGCAAGAAATGTTTATT
TTTTTGTTGGATAAAGGGTTTCTTATTACCTCGGATGTAACATTGTCCATGGTTTTTCCATATCTTGTATTATCATTAGC
ATGGTCCAAGACACTAAAAATCTATTAAAAAAAAGAAAAAAATGTTAGAAAAATTAACAAAAACAACAAAACCAATTCTA
CAAATTAAGATACACTCATATATATCTAACCTTGGTTTTATTAGAAGGAGAAGAAGCAGTGTCTTCTTCATCTTCTTCTT
CTTCTTCTCCTTTTTGTAGTTCTTCTTCTTCTTCTTCTTTGTGTTGATGAATGATTCGTCGCTTTTTAGGGTTTGTATTA
ATGTTATTAGCCTTTCGACGAACAACATTATTAATCTTTGTGGTATGGACAGGAGATGCAGCGTCTGAGATCATCGATGA
ATCATTATCGTAGTAATGAGTCATTTCTCCTTCAGTTTCTACCATTTCATCATCATGATCAATATCTTCAAAGTAGACTA
TCCAACTACTCTCTTCATGATCTTCTTCTTCGTGTATCATTCTGATTTGGTGATTGGAGAATACTCTTTGTCTCACGCAG
TTGTTTACGGAGTTCTCCATTGAAGTGTTTGGGGGAATTCAAAAGAAATATGTGTAATGTAAAGTTGAGACTTTTGTTGG
CAACTGATTTTGTTATAGAATAGGCTCTCATTTATATATATATATACTAGAGAAAAATGATTTAGATCATGGAAGTTGGA
GGTGTGGCATATTTTGGTCCGTTTGTCCCTTTTTGTTTTTTTAGTCTTCTAAATCTTTTAAAAATTGTATTTAATTAGTT
ATATACAACTAGTTATGGATCTTAGACATATGTACTTTTTCAATTCGGAAACCAAACGTGTCACAAGATTCACAACAAGA
GATGTGTTTGTGTGTTTGTGAAATATTTGTCTTTATGTTTACATGTGAAATTTTATAAAGTTCCAAAACTTTATTATGTC
AAATAACTTCTACAAACTAAAAATCAAAAAGAAAAAACAAACAAAATTATTAATTTTGGTCTTTTCCATTTGCATAAACT
AACAAAATAATATTAGGCCCAAGAAGGTAATTTGCTTCCTTGAGGTGCAAGATAACAAGAAAAGGAGGGAAAGTGGTCGA
CCTTCTTGTTGGTTAGTGGATAATGTGATTGTGCACGTTTCACAATTCTCGTTGGTTTCTAAAGTGAGTTTGCCAAATCT
AATCCTCCTCACATTATATTATATTATCATCATCAAAAGGACAAAAAAAAAAAAAAAATTACTTTCAATAATGTTTGATT
TCATTTATGAAAAAGATGCATATTATAATTCGTGACCTAACTAATCCACCAGATTCACTGATTGACATCACCTTATCTGA
GAATTTTAAAATGGATGACTTACTAACGGTTAGAAGTCCATCATCAACACCTGAGATAATAATATGGGTTAAATAGATGT
ATATCATCTTTGCAGCTTTGCTACATTACTAGATTTCTATATATTGGATCATTGGTTTTACAGTTTTTATAACCAGAGAT
TTTTTGAGCATCCCCCTTTTTTTATATAAGTAAATCCACTATTTTTTTTTAAAAAACCACTAACTTCGGACAACAAAGTG
GTAATCATCTCTTTTACCAAAACAAAAGAAGTGGTAATCATTGAACTACTATTATTTAGTTTTGTCGGATAATCGTATAC
GAGATATCAACCATCATACTCTACATAACAATAGCATCTCTAGTACTTTACTTATATATCTCAACATAACATGACGCAAA
GATATCAACCATATTGATATAAACAATTCTTTTGATATCTATCACACGATAAGTAGATATGAATTATATTCGCTAGTGAC
AACCACATATTAACATCATTATCATCAATCTTTGTTTCACCATGACAAAATCTAATCTAGGTCAAGTTTTTTCGACACCT
TAACATTGCTTACGCATTGTCTAACGTCACACCTCTTTTGCGTCATAAATATTACGAAGAATAGGTAGTTTATATTCATA
AGATCAAATTCGAAACTAACACATTTCACTTTTGATATCTTTTGGAAAGTGATATTAACAATCGAAAAATACAAGAGGTG
TTACATCAAACTATGCTATTTTAACTCAAACTAATATACAATATGTGTTGCATCAAACTATGCTATTTAACCCAAAAATA
TTTATTAAGAATTTGTTCTGCCGGACTCAAAAAGGTTCAAGAATCGTGGACCAACTATATATAAAAAGAATAGATTAATT
ATATACTAACCATGGGATGATTATATACGTCGCTTTTTGTTATTTGGCCTTAACCTCGCTATTAACTTCATCACGTTTCG
TTTATTTAATTATTAATTAAGTTGTTTTAAAAATAAATGAAGACTATTTTCGCCTGCTTGCCACGTTATAATCCACATTC
TCGTTGAATCTTTATTACCACTTCCCCACGAATTACATGT
>AT1G50950.2 | chr1:18884044-18887043 FORWARD LENGTH=3000
TCAGGAATAAGTGAGGTTAGATGTTAGTTTTTCCAATTTTTTAAGATCTACAAAACCATAAAGAGACACCTCAATTTCTT
ATATAACTTGTAGACCTTGTTTATTTTCGAATAGCCGTTTGAAAGAGAGAATAGAGTAACAATCTTCTTTGCAGCGTCTT
GACTTCTTCTTGATTCTTTGCCTGTAATTTAACCGCAATGTTTTGGTTACTCTTTATTTTATAAATCATAGTTCTTGTAG
TTATATGAATTGTGTATATAATTTAAATTAGAAATAAACAACAACAACACACACATACGCCAATTTACCAACTGAGCTGA
AAAGATAAAGAAACAGAGTAACAATGAGAGCAGAAGACAAAACAGAGGAAACAAGGCGAAACTGTGTTTCCGGGAGGATG
AGGGATGTGTGTCCATCTGTAAATTTAGTGTTGGATGCATCTGTGGTGCAGCTATCATAAGCGTCTCTTGAAGCACCTAA
TCTTGGCTTGGATGGTAGACGAACACAGCATTATCCATGACCATGACTCTGTAAGAGTTATGTATGGAATCAAGTAGAGT
GGTTTATTAGGAACTTACACCGAGTCAGTGTATAGCTGATGGTCTGATCGAATGGTCCAACCCTTTGGGTCCATCTATCA
GAAACTCTCTGGCACAGATCGTTAACACCATACACACGAGAAAACCGAACTCATTGTTCTGCATAGGTCTCTAACATTTT
TGAGAGTTGTATTTGTATGTTTTGTGAAAAGAATTGGTGAAAGGCAAGAGACTTTACATAATGTTAAAAGGCTTTTAAGC
AACATTTCTCAAGATTCTTTTGAGAACAAAAGCAAAGCATAAATGTTTGGAGCTTGCCTCGATGGTTTTTGTTTCTTTAC
CTTCATCTTCATGAAGCTTTAGGGATTAGCAGAGAATATACATTCAATTAATTTTACAGACATTTTTCATTAATCTTCAT
GCAAATAGCTAGATCCTAAAATAATCTGGACTACATACGAAAATAAAATAAAATGGGGCCTTATTTTTTTTAGTCTATAT
CATAGTTATTATATTTTATTATATAAATTTCTATAGATGTTAAATCATAGAGCACACAAATATTTTAGCTATTATTTTAA
TTGTATGATCACAAAAGCTTTTATTTTTATAGCATTTGTAATAATTGAATTATATAGTGCGGTTGGATTCGCATTATTTA
TTTTATTATTATTGTCTCACGACAAAATTATCTTAATATATAATTCAGGATTAAAACATAGCATGTTTTATAATTATTTT
TTTAATAAAGTGGCCCAGAAAAGGATCCCTAAACACAATACTGTATTATACGTTTAGATTTCATATTGTCATTATGTCAT
GCATAATAATAATTTTAGGAATCGATGTCTTCTTCTTAACATCATTGCTTGAATAAATCCATGTTTTGTTATTTGATTAA
ATCAAATATCATTTATATTTACTATATTCCTTTTATAAATTTCTAAGCTTGATAAGCTTTTACTTCCATCTTTTATTTAC
AAATCTAGTGGATGATGTTTTAAGTAGGTTGTTACTGGATCGGAGGTCCATATTAACTCAAATATCTAGATTGAAAGTTT
TCTATATATCTTTGTCATGATTTTCTACTTGTTGTGAATTATATGTGTGTTTATTTTTTCAGACTGAAAAAAAAATCAGT
TTTAAAACTATCGCATTTGAATTAATTTGGACTTGTAAGAAAACCTTGATTGATTAAAGTTTAAAACTTATATTCTTTTA
AAGAAAAGTTTGATCATATGATTGGGCTTATTTGTAGGTAAGTTTATGTCACGTTTTAATATATAAAAATGTAACATAAA
TCGGTTCAAACTGACTAAAATTTATGCGATTTTGAGAGTTTCGAATAAGTCAGAACGAAGTAATATAATTGATATGTCAG
TTTGATGTCCACGGATCTTCTAATGGTTATAGAACCATGTATATTTAATCTAAAAGATGTGAGATGTTACTAAAAAGATA
TTTATGTATAACTTCACTCTTTCTAAAATTCATATTAATATGTAGATTTCTAGCCAGAAATCAAATTCTTCAGAAACCTA
AACATCTCTAAATTGATACTTTTTATGTGACTCAATCCAATAAAAAAAAAAGGATCATACTGTTAGTGCCTTCACTAGCT
AGATCCTAGTGCATATCACAAATAAAATACCTAACTCACTACGATCGATATCAAAATTTTGTAAGCATGTCGACAAGAGA
AACAAAACCTAGCTCCAAAATAAATAAAAGAGTAATGATTAATTGATTATAACATTTCGCAAAAAAGAAACAAAAGTATA
ATGATTATTTATTGATACTGATAGTGATATCAGTGAGTAAGTGAGAGTGATAATAATAGTGATAGTGATATCAGTGAGGG
TGAGAGCGAGACTTCAAAAATGTTCTTCGGATGAGACAGCTAAAGAGGCCCAAAAGTAGTTAGAGAGACGAATGTGCTTT
GTTTTATTCTTAATATAATATAATGTCGATGATCTCTACGTTATCGCGTGGCCATTTATCATTGGTTAGGTATTGCCGAC
ACCAACATTCCACAGCCCATTCCATATCTAAAATCTTACTTGGCTAATTTATTTAAAATGTTGGTTTTTAGATTTGTCAC
AAAATAGTTAATTGTATAATCGGTCAAGTCAATTCAATCCAATTCAATAAATCTCATCTCACTCATATACTACAATATTT
CGTCGACATTGAGGGTTTTATTTTATGAGTTTCAAGTAATTAACAAATTATCGTCCAATCGGTAACCAAACTTATATAAA
TTTTAATGCTAATAGTTTAAGCGTATAAACCTAAACAAATTCTTCGTTATTAAGTGTTTGTACCAAGGTATAAGGATTGA
TTTCATTTACAACAGGTTTTTAGTGTCAACAGTTCTTATGGTTACACTTTGTTTTGGGGCCAACTTCTTGATATTATATC
TAAAACAGTTTGCACAATATATATAAATCTAAAAACCCGT
>AT1G50950.1 | chr1:18884044-18887043 FORWARD LENGTH=3000
TCAGGAATAAGTGAGGTTAGATGTTAGTTTTTCCAATTTTTTAAGATCTACAAAACCATAAAGAGACACCTCAATTTCTT
ATATAACTTGTAGACCTTGTTTATTTTCGAATAGCCGTTTGAAAGAGAGAATAGAGTAACAATCTTCTTTGCAGCGTCTT
GACTTCTTCTTGATTCTTTGCCTGTAATTTAACCGCAATGTTTTGGTTACTCTTTATTTTATAAATCATAGTTCTTGTAG
TTATATGAATTGTGTATATAATTTAAATTAGAAATAAACAACAACAACACACACATACGCCAATTTACCAACTGAGCTGA
AAAGATAAAGAAACAGAGTAACAATGAGAGCAGAAGACAAAACAGAGGAAACAAGGCGAAACTGTGTTTCCGGGAGGATG
AGGGATGTGTGTCCATCTGTAAATTTAGTGTTGGATGCATCTGTGGTGCAGCTATCATAAGCGTCTCTTGAAGCACCTAA
TCTTGGCTTGGATGGTAGACGAACACAGCATTATCCATGACCATGACTCTGTAAGAGTTATGTATGGAATCAAGTAGAGT
GGTTTATTAGGAACTTACACCGAGTCAGTGTATAGCTGATGGTCTGATCGAATGGTCCAACCCTTTGGGTCCATCTATCA
GAAACTCTCTGGCACAGATCGTTAACACCATACACACGAGAAAACCGAACTCATTGTTCTGCATAGGTCTCTAACATTTT
TGAGAGTTGTATTTGTATGTTTTGTGAAAAGAATTGGTGAAAGGCAAGAGACTTTACATAATGTTAAAAGGCTTTTAAGC
AACATTTCTCAAGATTCTTTTGAGAACAAAAGCAAAGCATAAATGTTTGGAGCTTGCCTCGATGGTTTTTGTTTCTTTAC
CTTCATCTTCATGAAGCTTTAGGGATTAGCAGAGAATATACATTCAATTAATTTTACAGACATTTTTCATTAATCTTCAT
GCAAATAGCTAGATCCTAAAATAATCTGGACTACATACGAAAATAAAATAAAATGGGGCCTTATTTTTTTTAGTCTATAT
CATAGTTATTATATTTTATTATATAAATTTCTATAGATGTTAAATCATAGAGCACACAAATATTTTAGCTATTATTTTAA
TTGTATGATCACAAAAGCTTTTATTTTTATAGCATTTGTAATAATTGAATTATATAGTGCGGTTGGATTCGCATTATTTA
TTTTATTATTATTGTCTCACGACAAAATTATCTTAATATATAATTCAGGATTAAAACATAGCATGTTTTATAATTATTTT
TTTAATAAAGTGGCCCAGAAAAGGATCCCTAAACACAATACTGTATTATACGTTTAGATTTCATATTGTCATTATGTCAT
GCATAATAATAATTTTAGGAATCGATGTCTTCTTCTTAACATCATTGCTTGAATAAATCCATGTTTTGTTATTTGATTAA
ATCAAATATCATTTATATTTACTATATTCCTTTTATAAATTTCTAAGCTTGATAAGCTTTTACTTCCATCTTTTATTTAC
AAATCTAGTGGATGATGTTTTAAGTAGGTTGTTACTGGATCGGAGGTCCATATTAACTCAAATATCTAGATTGAAAGTTT
TCTATATATCTTTGTCATGATTTTCTACTTGTTGTGAATTATATGTGTGTTTATTTTTTCAGACTGAAAAAAAAATCAGT
TTTAAAACTATCGCATTTGAATTAATTTGGACTTGTAAGAAAACCTTGATTGATTAAAGTTTAAAACTTATATTCTTTTA
AAGAAAAGTTTGATCATATGATTGGGCTTATTTGTAGGTAAGTTTATGTCACGTTTTAATATATAAAAATGTAACATAAA
TCGGTTCAAACTGACTAAAATTTATGCGATTTTGAGAGTTTCGAATAAGTCAGAACGAAGTAATATAATTGATATGTCAG
TTTGATGTCCACGGATCTTCTAATGGTTATAGAACCATGTATATTTAATCTAAAAGATGTGAGATGTTACTAAAAAGATA
TTTATGTATAACTTCACTCTTTCTAAAATTCATATTAATATGTAGATTTCTAGCCAGAAATCAAATTCTTCAGAAACCTA
AACATCTCTAAATTGATACTTTTTATGTGACTCAATCCAATAAAAAAAAAAGGATCATACTGTTAGTGCCTTCACTAGCT
AGATCCTAGTGCATATCACAAATAAAATACCTAACTCACTACGATCGATATCAAAATTTTGTAAGCATGTCGACAAGAGA
AACAAAACCTAGCTCCAAAATAAATAAAAGAGTAATGATTAATTGATTATAACATTTCGCAAAAAAGAAACAAAAGTATA
ATGATTATTTATTGATACTGATAGTGATATCAGTGAGTAAGTGAGAGTGATAATAATAGTGATAGTGATATCAGTGAGGG
TGAGAGCGAGACTTCAAAAATGTTCTTCGGATGAGACAGCTAAAGAGGCCCAAAAGTAGTTAGAGAGACGAATGTGCTTT
GTTTTATTCTTAATATAATATAATGTCGATGATCTCTACGTTATCGCGTGGCCATTTATCATTGGTTAGGTATTGCCGAC
ACCAACATTCCACAGCCCATTCCATATCTAAAATCTTACTTGGCTAATTTATTTAAAATGTTGGTTTTTAGATTTGTCAC
AAAATAGTTAATTGTATAATCGGTCAAGTCAATTCAATCCAATTCAATAAATCTCATCTCACTCATATACTACAATATTT
CGTCGACATTGAGGGTTTTATTTTATGAGTTTCAAGTAATTAACAAATTATCGTCCAATCGGTAACCAAACTTATATAAA
TTTTAATGCTAATAGTTTAAGCGTATAAACCTAAACAAATTCTTCGTTATTAAGTGTTTGTACCAAGGTATAAGGATTGA
TTTCATTTACAACAGGTTTTTAGTGTCAACAGTTCTTATGGTTACACTTTGTTTTGGGGCCAACTTCTTGATATTATATC
TAAAACAGTTTGCACAATATATATAAATCTAAAAACCCGT
>AT1G50960.1 | chr1:18891720-18894719 FORWARD LENGTH=3000
TCCATCTCTTTGAACTTTGACCTTTAGTGGAGAGGTCAAAACTAATGTTGTCTTATTTTGGCAATTCCTCAAACTCAATT
TAACACCTATGTTTAAGGCAAGGTCTAATAAAAATCGATGTAACAAAAAATGTTTTATATCAATATATTTTCTTAATTAT
TTCTATCGCACATTTTCTTTACTAATATATAATACTTTTTCCTTTTACTTTTTTAAGTTATGATAAATCATTCGAGTTTA
TGATCAATTATGAAAACTGATGAGGATATAATAGCACGTAAAAAGAAAAGAAATGTAGGAATTTGGAAAAAATGGTTTAC
AAAAAAACAACAACATTTATTATATTACATATATATATATATATATATATATATATTATCTTTTGGAACTCCAAAAATAG
AGAAATGAATCATCACCATAATTCTTTCAATCATTTTGTCATTTTGCAAATGAATGACAAAATAAAATAAAAATACCAAT
TCTACAAAAAAAAAAAAAAAATTGTTTTTCCAATTCTACAAATTATATTTTCCTTTTTAAATGGTTTAGACCAATTTATT
TTATAGCTTCTTTATTTATTTAGTTTTTGGCGATTCTGTATAACAATCAGAGCCTTGATTAGAAAATATTTTTACAATTT
TGCCAAAAAGAACTTAACCAGGGCTTTCACTGCCTTTCATCGCCTTACAAATTACAATGGTTAATAAGTAAATATTAACT
CTGCTCATTTTATCCTGAAATAAGAATGGTAGCCAAGAATTAGTAAACACGCCCTATATAACTAGGGGTTCCAAGGTAGG
CACAAGGCAACATCAAATATTTGGTAGTTGCTGTAAAATATTTCAGATTACCCTTCCAACTTTTGGATGATATTCAATTA
TTCATAAGATTTGACCCTATAATATATTTCAGGCTGTAAACGAAATATGTAATCATTTCAAAGCACACATATATGTTCTA
AAATCACAAAGCTCAGAGAAAAACTTAAGAATATAGAAGAGAACCAAGTATGATCTTCCACAAAATCATCAGATTGTCGC
CGAGAAAAAAGCTCTGATCGTTCTGTTTCCCTCCTTCACCGAAAAAACTATCTCTTCATGTCTTGTGTCAATAGACCCAA
AACATTCAGATTGTTTCGTTTCGTTCAAAATTTAAATACTGAAATCATTGAAACCGGCTAGAAAGGATTAACTAGACTAG
TTGAATAAACTAAAAATTAGGAAAACTATGTGACTCTCAATCTCTCATGGTGAAGAGAAAGATCCTTACCGTAAATTTTT
TATTCTTACAGAATTGTTATATAACTATTGTCCTCAAATATCTTAAAAAAATAATAATGAAGATTTTATTATTAAAAATA
ATATTCTACCACATAAAAAGTTATCCGAACTTGCACTAGTTACATCATCTCTAATGCATATCTAGTTACATCATCTCTAA
TGCATATCTCTATTTTTTCTATTATTTTATAGGAAACTCTATTTTAAAGGATTTATCAATATAAATCTTGTACTCATGAT
TAAATTTGTGTAAATCAAGAAAACTGTTAATTTCTGTAATATTTCAAAGATAAATCATTTACATATAACATAAAGCACAT
ATGTGAAAAGTGACAAGTTCAATAAATTTATATAAAAGTTTAAAATTAAAACAGAACACCTTGACAAAAAAAGAACAGTT
CCATGAAACTATTAATAGCTACACTATTTTAAAAATTAATATTTTTATAGTATGTAACACAAGTAATTTAACTAGTAGAA
ATGTGAAAATGGCACATTCATATAAAATCTACAAAAAAAGCTTTTAAATTTAAAGAGAGCAAATCAATAAAGTTTTTATT
TTCTACAGTAATTTAAATTGAATCCCTTATACAATAAAGTACGTGTCAATAGAAATGTGAAAATGGCAAGTTCAATATAA
GTTTTTATACATGTACTTTAAATTTTCTAAAAGAGCAAATCAATGAAACTTTTTAAGATAAATCCTTAATAAGATAAAGA
ACAGTCACTCGACGGTCTTGACCAATAAAAATGAGTTCATTGGCAAATCCATTTAAAATTTAACAGAAATGAATTTGGAA
TTATAAAATTATTATATTTGAAAAACTAGATATTTGGGATTTGGAACATCCACCAAACTTACTTTCTCGAGTAGAGTATA
ACAGTTTCAAGTTGTGAAAACATGTACAAGCTTTAGGGGAACTCGAAGGTCTTACAATTCATCTCAATTCTCAGCTCTCT
CTCAAAGAGCGAGCAACTACAATATTAACCAAAGTTTTGATGTCTCTATTTGTACAAAGAAGATTCATCTTGAGCTGATG
TAGTCTACTCTAAACGCTTGATCTTTTGCTAATAAATAGTACAAACTTCCAAAAAGTTCTACCTATGGAATCAGTTCATA
CCTGATTACCTGAATGTTTTCACCTCCGTCCAAAGAGATCGTGAATATACCGAGTTTCATGAATATTATTTAGTGTAAGG
GTACATCTATAATACCATGTTGCTATAGCAGCTTTAGCGAGCTCGTTGTACCCACCAAAGCAAGTGCATCGTGCCATAAA
AGAATTCTCGACTTAGTCATCAATTGTGTATATCTTATCTCACTTTCCATGTTCACATGATCAAACGGTTAAGCTCAACT
TGGAATCTAATTGTAACGCCCGTGAACCGGAAAATCGGTTAAGATTTGCTTTTAAATCATCCGGTTTAATTAGTTGGGTT
AATTTGAAACCCTAGAGTGTGCCTATGAAAGAAGGAAACTCGAAATTAGGGCTTTAGTTAGCCACTTTTCGTTTTATAAA
GGAGAAAAAAAGAGAAAAGGATAAGGAGCAGAATTGTTAGGGTTTGGGAGAAATCAGTTTTGTCATATCAAATCGTGGTA
AAAGGTAACGACATTTAGTAGAGTTATTCCCAAGTCCTTTATCGTTATTCTCCAGTTTACAGAAATGGATTTGAATTAAA
ATTGGTTGAGTTATTCGCAGTTTCGTGAGACACGTTTTCT
>AT1G50970.1 | chr1:18900269-18903268 FORWARD LENGTH=3000
ATTTGTAAATTTTACAGAGCATCCTTTTTTATTTTAATCAGCTATTTTCAAAGCAACCGATCTGAAAGATAGAACTATGT
TTTTTTTTTTTTTTTTTTTGTATATATGGAACTATGTTTTTTTCTTTTGTAAGAAATTCAACAGACAAACAGAATGTTTT
TGTAATCAATTAAACGGATATGCATAGACATTGAGATAGACAATCCCTGACTCAACAATAATAAACACAGATTTGAGAAA
CATATTAATTTTACCATGAATAAACCAAGTGTTTACTTAACACAAGCTGACATGTTTTTGAACCTCTGGCCACACATTCT
AACTTCTTTCAACATCCCATGCTTCTCTGTAGATTCTGTGTAGAATGTCGCCTTTCTTAGACCACTCGCGTTTGCTAGGA
TGTACTTTGCAGCTTCTCTCTCTTGCGCTGTGTCGTTGTATTGTCTCCATTCCAAGATCTCCAGATGAGATGATAAACTT
TTAGGAATCAAATCTGGTTGGTTCCCCATCAGATTTTTAGTGTCCTTGACACAGTGCTTATGATACTACAAGACAGAAAC
ATAAATTGTGTCAGTTTTAGGCTTACAAGAACGTGGAACCACAATAGATGCAACAACAAAAAAGTAGTAACGGATTACAA
GGAGGAACCACATACCAGTTTGAGCTGGAGAACTCGAAGTCTCGGAGCATAGTTGAGTATACGGGTAAGTAGATTCCACT
GCTCCGCAGAACATAAACATAGCTCTAGATGGTCAAGAAAGATGAAGGAAAACACCGCAGGACGATATGTAGTCTGCAAT
TCAAGCAAAACACAAAGAGTATGGATTACAGTGACACCATGCACTAAAACATGTTAGATATTTGACAAACAATAATTAAA
AACATGTGAAGTGACAGAGCACAGAGAAAGATATTGGGTTGAGCCAAGAGGTGCTAGAAACTTGTAAGGGTTGTCAAAAA
CAACATTGACACTCGCTTTGACTAGTTCGGGCATGTTTTCAAACTGTAATAGTTGCTGAAGTTGTCCCTAATGCTAAAGC
ACCTCAAAGAAGGGGTATTTATCACAAATCCATGAACACCTTTAGGCCGAGATTTCCCAGAAGTATTATCGATAGATAAT
ATCCTCAGCGTAGGCACATCGATAGTAAATATCATAACATTGGTAAGGGAGCTTCGTTTCACTACCAACTCTTCAAGAAT
GGGGCATATGCTTAAAAAAAAATTTCACAGATTCGTCCCCCGAGAACTTGACCGATAAAAGGTGGAGACGTTTGAGGCAA
GGCAAATGAACATCAGGTGGAGGATCCATCAAACTTACTTTGTCGAGTATAACAGTTTCAAGTTGTGAAAACATGTAAAA
GCTTTTGGGCAACTCGAAGTTCTTACAAATCATCTCAATTCTCAGCTCTCTCATAGAGCGAGCAACTGCCATATTAACCA
ATGATTGGATGTCTTTATTCGTAGCAGATGGATTAATCTTGAGCTGCAGGCTCTCTACGCTTGATGTTCTATTAATAAAT
CGCGCAAATTTCCAGTAAGTTCTACTTAAGGATTCACCTTCATACCTGAATGTCTTCACATCCTTCCAAAGAGATCGCCA
CCGTTTTGACAAGACACCAGTGGCTACGACATCTTTACTAGGAAGTAAAGATAATATCTTCAACAACACTTTATCTGGAA
ACTCGCTGATTGTCCGAATCTTCTTCTCCATGTTTTCCTGGTAAATTTTGTTGTTAGTTTCCATATACTCAGAATCATAC
ACAGTTAGTGAAAAGTTCTTGTTCGCCATTTTGCTCTCTATTTCGGATGGCAACCTTAAGACTATAATTGTTTCTTTTGT
AGTGTTTTGGATCATCAATGTAAATCTTGTACTCATCATTAGATTTCTCTAAATAATATATAATACTGTCCATTTCTGTA
ATATTTTCAAGATAAATCCTTTACATATAAGATAAAGCACAAATGTGAAAAGTGGCAAGTTTGTATAAAATTATATAAAA
GGTTTAAAATTAAAACAGAACAATTCCTTGAGAAAAAAATAGAATAGCTATATTACTTTTAAAAATTTAATATTTTATAG
GATATAATTACAAGCAATATAACTAGTAGAAATGTGAAAAGTGGCACATTCCTATAAAATCTACAAAAAAAACTTTTAAA
TGTTAAGAGAGCAAATTAATAAACTTTTTATTTGCTACAGTAATTTAAATTATATCCCTTATACAATAAAGTACATGTCC
TATAACCAATAGAAATGTGAAAATGGCAAGTTCAATATATTTTTTAAAAGAAATGAACTCGGGATTATCAAATTATAATA
TAGAAAAAAGCAGATATTTGGGATTAGGGATAATGATCTAATTGACTCAAGTTCTTTTCTGAAACAAATTAAAACCTAAA
ATATCGAGCGAGAAATTGGTGAATTGAAATGTTCAGTTAGAAGAAAATGACAAGACTACCCTTATATTGTTGAAACCAAC
GAATCATTGCAAGACGTACGTAGGAATTGAGAAAGTTGTAAAAGCGAAAGAAGAGGAGATGACAAAGTGACCAATCTTTT
TTCTCTCTCTCTCGGCGACGACGGTGACGTCAAAGCGCCGCCGGAGACAAAATAAAAAAAAACACTAAAAGAAAACGTTG
ATGTTAATGACGAGTTGACTCATGGGTTGTTGTCAATCGTCATTCTTGAAACCGTCGTCATTGCATGACAAGAAAATCAC
CTCCGACGATTTATCCGGCCGCCGTGGAAAAGGAGCCAAACGTGGTAATCGCCACCGTCATGCTAACATTAATGAAGGCA
GGGGATGGCATTTTTCCGACGTGCCAGACTTCTCCGAGTTCTCGGCATCGGTTCTTCGTGACGCTACAAATAATTTCAAC
AAAAACGCTGTCGTATCAGTTTGTTCTGATCAAGAACCAAACCTTGTTTACCAAGGCTGCATTAGGAGCGACAAAGATAA
ACGTCTTATTGCCGTTAAAAAATTCTCCAAAACAACATGG
>AT1G50970.2 | chr1:18900269-18903268 FORWARD LENGTH=3000
ATTTGTAAATTTTACAGAGCATCCTTTTTTATTTTAATCAGCTATTTTCAAAGCAACCGATCTGAAAGATAGAACTATGT
TTTTTTTTTTTTTTTTTTTGTATATATGGAACTATGTTTTTTTCTTTTGTAAGAAATTCAACAGACAAACAGAATGTTTT
TGTAATCAATTAAACGGATATGCATAGACATTGAGATAGACAATCCCTGACTCAACAATAATAAACACAGATTTGAGAAA
CATATTAATTTTACCATGAATAAACCAAGTGTTTACTTAACACAAGCTGACATGTTTTTGAACCTCTGGCCACACATTCT
AACTTCTTTCAACATCCCATGCTTCTCTGTAGATTCTGTGTAGAATGTCGCCTTTCTTAGACCACTCGCGTTTGCTAGGA
TGTACTTTGCAGCTTCTCTCTCTTGCGCTGTGTCGTTGTATTGTCTCCATTCCAAGATCTCCAGATGAGATGATAAACTT
TTAGGAATCAAATCTGGTTGGTTCCCCATCAGATTTTTAGTGTCCTTGACACAGTGCTTATGATACTACAAGACAGAAAC
ATAAATTGTGTCAGTTTTAGGCTTACAAGAACGTGGAACCACAATAGATGCAACAACAAAAAAGTAGTAACGGATTACAA
GGAGGAACCACATACCAGTTTGAGCTGGAGAACTCGAAGTCTCGGAGCATAGTTGAGTATACGGGTAAGTAGATTCCACT
GCTCCGCAGAACATAAACATAGCTCTAGATGGTCAAGAAAGATGAAGGAAAACACCGCAGGACGATATGTAGTCTGCAAT
TCAAGCAAAACACAAAGAGTATGGATTACAGTGACACCATGCACTAAAACATGTTAGATATTTGACAAACAATAATTAAA
AACATGTGAAGTGACAGAGCACAGAGAAAGATATTGGGTTGAGCCAAGAGGTGCTAGAAACTTGTAAGGGTTGTCAAAAA
CAACATTGACACTCGCTTTGACTAGTTCGGGCATGTTTTCAAACTGTAATAGTTGCTGAAGTTGTCCCTAATGCTAAAGC
ACCTCAAAGAAGGGGTATTTATCACAAATCCATGAACACCTTTAGGCCGAGATTTCCCAGAAGTATTATCGATAGATAAT
ATCCTCAGCGTAGGCACATCGATAGTAAATATCATAACATTGGTAAGGGAGCTTCGTTTCACTACCAACTCTTCAAGAAT
GGGGCATATGCTTAAAAAAAAATTTCACAGATTCGTCCCCCGAGAACTTGACCGATAAAAGGTGGAGACGTTTGAGGCAA
GGCAAATGAACATCAGGTGGAGGATCCATCAAACTTACTTTGTCGAGTATAACAGTTTCAAGTTGTGAAAACATGTAAAA
GCTTTTGGGCAACTCGAAGTTCTTACAAATCATCTCAATTCTCAGCTCTCTCATAGAGCGAGCAACTGCCATATTAACCA
ATGATTGGATGTCTTTATTCGTAGCAGATGGATTAATCTTGAGCTGCAGGCTCTCTACGCTTGATGTTCTATTAATAAAT
CGCGCAAATTTCCAGTAAGTTCTACTTAAGGATTCACCTTCATACCTGAATGTCTTCACATCCTTCCAAAGAGATCGCCA
CCGTTTTGACAAGACACCAGTGGCTACGACATCTTTACTAGGAAGTAAAGATAATATCTTCAACAACACTTTATCTGGAA
ACTCGCTGATTGTCCGAATCTTCTTCTCCATGTTTTCCTGGTAAATTTTGTTGTTAGTTTCCATATACTCAGAATCATAC
ACAGTTAGTGAAAAGTTCTTGTTCGCCATTTTGCTCTCTATTTCGGATGGCAACCTTAAGACTATAATTGTTTCTTTTGT
AGTGTTTTGGATCATCAATGTAAATCTTGTACTCATCATTAGATTTCTCTAAATAATATATAATACTGTCCATTTCTGTA
ATATTTTCAAGATAAATCCTTTACATATAAGATAAAGCACAAATGTGAAAAGTGGCAAGTTTGTATAAAATTATATAAAA
GGTTTAAAATTAAAACAGAACAATTCCTTGAGAAAAAAATAGAATAGCTATATTACTTTTAAAAATTTAATATTTTATAG
GATATAATTACAAGCAATATAACTAGTAGAAATGTGAAAAGTGGCACATTCCTATAAAATCTACAAAAAAAACTTTTAAA
TGTTAAGAGAGCAAATTAATAAACTTTTTATTTGCTACAGTAATTTAAATTATATCCCTTATACAATAAAGTACATGTCC
TATAACCAATAGAAATGTGAAAATGGCAAGTTCAATATATTTTTTAAAAGAAATGAACTCGGGATTATCAAATTATAATA
TAGAAAAAAGCAGATATTTGGGATTAGGGATAATGATCTAATTGACTCAAGTTCTTTTCTGAAACAAATTAAAACCTAAA
ATATCGAGCGAGAAATTGGTGAATTGAAATGTTCAGTTAGAAGAAAATGACAAGACTACCCTTATATTGTTGAAACCAAC
GAATCATTGCAAGACGTACGTAGGAATTGAGAAAGTTGTAAAAGCGAAAGAAGAGGAGATGACAAAGTGACCAATCTTTT
TTCTCTCTCTCTCGGCGACGACGGTGACGTCAAAGCGCCGCCGGAGACAAAATAAAAAAAAACACTAAAAGAAAACGTTG
ATGTTAATGACGAGTTGACTCATGGGTTGTTGTCAATCGTCATTCTTGAAACCGTCGTCATTGCATGACAAGAAAATCAC
CTCCGACGATTTATCCGGCCGCCGTGGAAAAGGAGCCAAACGTGGTAATCGCCACCGTCATGCTAACATTAATGAAGGCA
GGGGATGGCATTTTTCCGACGTGCCAGACTTCTCCGAGTTCTCGGCATCGGTTCTTCGTGACGCTACAAATAATTTCAAC
AAAAACGCTGTCGTATCAGTTTGTTCTGATCAAGAACCAAACCTTGTTTACCAAGGCTGCATTAGGAGCGACAAAGATAA
ACGTCTTATTGCCGTTAAAAAATTCTCCAAAACAACATGG
>AT1G50970.3 | chr1:18900269-18903268 FORWARD LENGTH=3000
ATTTGTAAATTTTACAGAGCATCCTTTTTTATTTTAATCAGCTATTTTCAAAGCAACCGATCTGAAAGATAGAACTATGT
TTTTTTTTTTTTTTTTTTTGTATATATGGAACTATGTTTTTTTCTTTTGTAAGAAATTCAACAGACAAACAGAATGTTTT
TGTAATCAATTAAACGGATATGCATAGACATTGAGATAGACAATCCCTGACTCAACAATAATAAACACAGATTTGAGAAA
CATATTAATTTTACCATGAATAAACCAAGTGTTTACTTAACACAAGCTGACATGTTTTTGAACCTCTGGCCACACATTCT
AACTTCTTTCAACATCCCATGCTTCTCTGTAGATTCTGTGTAGAATGTCGCCTTTCTTAGACCACTCGCGTTTGCTAGGA
TGTACTTTGCAGCTTCTCTCTCTTGCGCTGTGTCGTTGTATTGTCTCCATTCCAAGATCTCCAGATGAGATGATAAACTT
TTAGGAATCAAATCTGGTTGGTTCCCCATCAGATTTTTAGTGTCCTTGACACAGTGCTTATGATACTACAAGACAGAAAC
ATAAATTGTGTCAGTTTTAGGCTTACAAGAACGTGGAACCACAATAGATGCAACAACAAAAAAGTAGTAACGGATTACAA
GGAGGAACCACATACCAGTTTGAGCTGGAGAACTCGAAGTCTCGGAGCATAGTTGAGTATACGGGTAAGTAGATTCCACT
GCTCCGCAGAACATAAACATAGCTCTAGATGGTCAAGAAAGATGAAGGAAAACACCGCAGGACGATATGTAGTCTGCAAT
TCAAGCAAAACACAAAGAGTATGGATTACAGTGACACCATGCACTAAAACATGTTAGATATTTGACAAACAATAATTAAA
AACATGTGAAGTGACAGAGCACAGAGAAAGATATTGGGTTGAGCCAAGAGGTGCTAGAAACTTGTAAGGGTTGTCAAAAA
CAACATTGACACTCGCTTTGACTAGTTCGGGCATGTTTTCAAACTGTAATAGTTGCTGAAGTTGTCCCTAATGCTAAAGC
ACCTCAAAGAAGGGGTATTTATCACAAATCCATGAACACCTTTAGGCCGAGATTTCCCAGAAGTATTATCGATAGATAAT
ATCCTCAGCGTAGGCACATCGATAGTAAATATCATAACATTGGTAAGGGAGCTTCGTTTCACTACCAACTCTTCAAGAAT
GGGGCATATGCTTAAAAAAAAATTTCACAGATTCGTCCCCCGAGAACTTGACCGATAAAAGGTGGAGACGTTTGAGGCAA
GGCAAATGAACATCAGGTGGAGGATCCATCAAACTTACTTTGTCGAGTATAACAGTTTCAAGTTGTGAAAACATGTAAAA
GCTTTTGGGCAACTCGAAGTTCTTACAAATCATCTCAATTCTCAGCTCTCTCATAGAGCGAGCAACTGCCATATTAACCA
ATGATTGGATGTCTTTATTCGTAGCAGATGGATTAATCTTGAGCTGCAGGCTCTCTACGCTTGATGTTCTATTAATAAAT
CGCGCAAATTTCCAGTAAGTTCTACTTAAGGATTCACCTTCATACCTGAATGTCTTCACATCCTTCCAAAGAGATCGCCA
CCGTTTTGACAAGACACCAGTGGCTACGACATCTTTACTAGGAAGTAAAGATAATATCTTCAACAACACTTTATCTGGAA
ACTCGCTGATTGTCCGAATCTTCTTCTCCATGTTTTCCTGGTAAATTTTGTTGTTAGTTTCCATATACTCAGAATCATAC
ACAGTTAGTGAAAAGTTCTTGTTCGCCATTTTGCTCTCTATTTCGGATGGCAACCTTAAGACTATAATTGTTTCTTTTGT
AGTGTTTTGGATCATCAATGTAAATCTTGTACTCATCATTAGATTTCTCTAAATAATATATAATACTGTCCATTTCTGTA
ATATTTTCAAGATAAATCCTTTACATATAAGATAAAGCACAAATGTGAAAAGTGGCAAGTTTGTATAAAATTATATAAAA
GGTTTAAAATTAAAACAGAACAATTCCTTGAGAAAAAAATAGAATAGCTATATTACTTTTAAAAATTTAATATTTTATAG
GATATAATTACAAGCAATATAACTAGTAGAAATGTGAAAAGTGGCACATTCCTATAAAATCTACAAAAAAAACTTTTAAA
TGTTAAGAGAGCAAATTAATAAACTTTTTATTTGCTACAGTAATTTAAATTATATCCCTTATACAATAAAGTACATGTCC
TATAACCAATAGAAATGTGAAAATGGCAAGTTCAATATATTTTTTAAAAGAAATGAACTCGGGATTATCAAATTATAATA
TAGAAAAAAGCAGATATTTGGGATTAGGGATAATGATCTAATTGACTCAAGTTCTTTTCTGAAACAAATTAAAACCTAAA
ATATCGAGCGAGAAATTGGTGAATTGAAATGTTCAGTTAGAAGAAAATGACAAGACTACCCTTATATTGTTGAAACCAAC
GAATCATTGCAAGACGTACGTAGGAATTGAGAAAGTTGTAAAAGCGAAAGAAGAGGAGATGACAAAGTGACCAATCTTTT
TTCTCTCTCTCTCGGCGACGACGGTGACGTCAAAGCGCCGCCGGAGACAAAATAAAAAAAAACACTAAAAGAAAACGTTG
ATGTTAATGACGAGTTGACTCATGGGTTGTTGTCAATCGTCATTCTTGAAACCGTCGTCATTGCATGACAAGAAAATCAC
CTCCGACGATTTATCCGGCCGCCGTGGAAAAGGAGCCAAACGTGGTAATCGCCACCGTCATGCTAACATTAATGAAGGCA
GGGGATGGCATTTTTCCGACGTGCCAGACTTCTCCGAGTTCTCGGCATCGGTTCTTCGTGACGCTACAAATAATTTCAAC
AAAAACGCTGTCGTATCAGTTTGTTCTGATCAAGAACCAAACCTTGTTTACCAAGGCTGCATTAGGAGCGACAAAGATAA
ACGTCTTATTGCCGTTAAAAAATTCTCCAAAACAACATGG
>AT1G50980.1 | chr1:18897541-18900540 REVERSE LENGTH=3000
ACACTTGGTTTATTCATGGTAAAATTAATATGTTTCTCAAATCTGTGTTTATTATTGTTGAGTCAGGGATTGTCTATCTC
AATGTCTATGCATATCCGTTTAATTGATTACAAAAACATTCTGTTTGTCTGTTGAATTTCTTACAAAAGAAAAAAACATA
GTTCCATATATACAAAAAAAAAAAAAAAAAAAACATAGTTCTATCTTTCAGATCGGTTGCTTTGAAAATAGCTGATTAAA
ATAAAAAAGGATGCTCTGTAAAATTTACAAATTCATGGATTGAAGAGTTTCCTGAAGGGACGGTCTTTGGCAGCTCCAGT
AAGAGCATATAACTTCATGAAGCTAGTGGTTGCAGCTGAAGCTGCTCTGGTTAACACTTCCTCACTGTTTGCTTTAAACC
GGACAGCTGGAGCCACATTAGTGAGTGCAAGTGGCAGTGCATGTGCTTCTGGCGTTTTCGCTGCAACCGAGAGTTGTGTG
ATTCTTGAGCTATGATTGTTGAAATCATCAAGTATACTCTGCTGCTCAGCTTTCGTAAGACCCTGTAGCAACAATAGAAC
ATGTTTCACGACTAGTTGCAGATTGGATTGCGAGTGATCTTTTTGTTCTAAATTGGATTAAGAATGCTAAAATTACCTTA
AGTACCAAGATGCGTTGAAACTCCATTGGTGTTTCTTCTGGAAACAGTGCACGATAAGTGTCTATCACTGTGACGATTGG
GGATGCTATGACCTATATGATAGTTTTATGAGAACAGAGAAGCTCTAAAAGAAAAAATTTATAAATGGTGCTCAGGCGAA
TACCTTTAGGACTGCTTCAGCTCTTTTCATTTGATGGTTCACAAGTTTGACATAGCTCGCAGTTGCAGTCTGCAATCATA
TCATTGAGATAAACCAAAACTCAAAGAAAAAACTGAGCAGATTTGGTTTTAAATAGTATCATAAATACTCTATAACTTTG
ACTAGTAAAGCCGATGCTTCAGGCTTAACAACAATAAACAATCTTAAATCTTAAATACAGAGTCACCAGCAGAGGCACAA
CAGTTTACACAGATGAGCTAACCTGTCTGGCAAGAGATGGAACTTTTAAAAGAATCATCTTCATATCATGCGCATCTAGC
AACATCTGTGAAACCAAATGACGGATAGTTCATACTCTATAGCATCTGAAAAAGAACTCAGAAACATAACATGGGAGAGA
GATCTCAACGAGCTATATAGGTTTTTTTTCTACAAAGCATGAGATGGATAATCCTAGCATGAAATTAACTTACTCGTAAA
TATATCGAAAATAAAACATAGTTACTTTAACAATGGCAAATCCAGAAAAGCTGAAAGAAAAATATGTGATGGCCAACAAT
AACTAAAACCACCATATTAATGCTACTTGAATACAGGGAATTAGGACGCGATGTTAGACCAAATTAAACTAGGTAAACAG
AATTTTCAGAATGACAGCCTAGTTCCTCCTCAATATCCCATGTTTCCTCCTGACAGAAAGAAAAAGAAAATTAGTAACCT
TGGGCGTAAACGTTAAGCAAAAAAATTAAATTACCTGCACAACTTTCTCCAGGAGTTGCATAAGTTCCATCTCTTCCTTC
TCAATATATATGGTTAAATGAGGCTCGAAGCAAGAAGATATCATTCCACGGAAGTTAAACTGCCAGGTCAAGTAACTAGT
GAGCAATGGCTCAAGTGGTCACTGAGTGTCATAATATTAGTAGAACCGAAAAAGAAGAAGCAATGTCAATACAAATCCCA
CTTTCTGACTATTATTTCCCCCTCCACCAATTATGTCATCTCCGATACTCCCACCACCACCAAATTTCATTTCAAGTTCC
CTTTCAAACTCTAGCGTCCTTTTCAGTTCCTGATCATTCAATGATATCAAAATTTAATAGAAACCTGAGAAATTTCACAA
TTTCCGGAAATACAACGTCATTGTGATAAAAAGAAACAGGAAATAAGAATTTCTAATCATCAGAAATTTCCTTGAGAAGT
AAAACAATGCTCTCATAAAAATATAATCCATCTGATAAATATATTGAAATTTTCAAGTTAGGGTAAAGAATGCCTGACCA
GAAGCAATTTTTCTACATCTGACTTCTCTTTCAGGTTGACCAGAATAGATTCTACTTGCACCCTGGAAAAAAATAATTGA
AAAACAGGACGGGTAAGAAGGATGCACAATGTTAGGTGATGATTAACATTTAATGCCGACTCGATTTTTCACAGCAAAAT
GAACTAAAACCAGCAAAAAAGATACAAACCAAAAGAAAGGTGAATGTCATAAATTTCTTGAGAACTCCAAGAGGAAAAAT
GGAGAAAAATATGAACTACAAAAATTAACCAGAGGCAAGATAGTGTTCATGAAAAAAAAACAGGAGGCATTACCTTGTTT
TCCTGCTCAACTGGATGCATAGTCTATAAGGCACATGCCATGAAGCAGGAAAAATCGTCCACTTTCCTTGATTTTTGCGG
ATTAGACAACTTAGCTGATTGTATATCAGCTCTATTTCATCCAACGTTTTCAGTTCTGCAAACGGTTAACCACTTAGACA
CATAGAAACGCACTTACAGTGCCAGTGATACAGAGGGCATTAAGTCAGACATACCAGCTCCTACATAAATTTGTTCATAT
GAGGTTAGCTCCCTGCTGCAAAAGTTGTTTATCAACTCTTCCCTCACAGATGGCTCCAGAGCATCAACAACCAAGCAAGA
ATCAGATAACTTCTTTAGCAAAAACAATTCCTCTGTCTCTGTCCCAGTACCTAAGCTGAGAGATCACAACAGTAGAGTTT
GTTTAGGAACAAGTAGATTTAGGCATAGAGGATGGGAGAAGGGGAGATGAGAATTAAACGAAAATCTTGAAAAAACCTTG
ATTTTACTACCAGAAAGAAGCATAGCCTAAATGATTATGCAAGTACTATTCTAACAAAAAGAGAGCAGCCAACAAGCATG
AAAAATCGATTTATGATACAGAAATTTCAAAATTCTTCAA
>AT1G50990.2 | chr1:18905205-18908204 FORWARD LENGTH=3000
GGTGGACACATTGCATTATACTACAAAGCATATTTGGATTAACTAACAGCAATGATGTCCATAGTGAATCGGGGATGTAT
ATGAAAACAAATATACATTAGAAAATGTCTAAACTTTCAACACACATTATCTTAATTAGTATTTTTGAAGTATTTTTTGT
ATCAGGTGGGTTAAAAATTTATCTCTGACTTTTGGTATCCGACCCGGCACAAAATGTATTTCAAAATTTTACACCGAATT
TTCTATAAATTGTTTTTGGGATTGGGTTATAAGTAACCGAACTCTTACACCGGATATCATATTTAACTGTTTAATTTTAC
CGGAAATTAATTTTAAATATATAATTGATATATCTAACATTAACAAAAATTTCTAATATTATAAACATTTGAAAAAATAA
AAAATAAAAAGGGAAAGATTATAGTGCGGGACGGGTTTGAATCAATATTAATAAAAATAACAATATTATATTAACCGCCG
CTTTAATAAGGTTAAATCTTTAATTTATTAATTTTTATCACCACCAATATTAGACATATCAAATAAGTCTTATTTAGATA
AGATTGTCTAAAACTAAAAATGTCACGTTATATATACCGTTGCTTACTAGCAATTGTAAACAATAAAATATAAATATCTT
AGAAAATAATAAAAATTTACAAACTTTTAGATATAATAAATAATCCATTAAATTTTATGAATCACTATTTTTAGAAAACA
AATCTTGATGCCGTGTATTGTGGATTAAAATCTAGTTATGCTTATTTTTTGCTTATGTTTTTCTTATTTTTGTTAGTTTT
TATTTTATTTTTTTCCTAGTTCACTAGTCAGAGAAATTAGAGAAATAAGGTGTGTTGAGACATAAAAAACAATGAGAGAT
TTGGTGTTGATTTAAGAATTTTTTTAACTTAATTTCTAAGAATTGTTTAACATTAAAACAAAATTATATGCATTAAAAAC
AAATTAAGTCACATTAGTTTGATAACTTACACTCAACTTTGCATTTTGCAACATATAAAACCTTTTGTTTATCTCTTTCG
CACAATTTTATTTGTTTCTCTGTCTTTTATTTGAAATCTTGTGTAAAGACAATGTCTTCAAAGAGCCTTGCAGAAGTGAG
TGGTGAAATGAACCTAAAGATTGAAGAACGTCCTGCTGAATAAGCAGTTGCTACGTCACTATCCTCAAGCTTATCCAGTA
AATGGACGTCCAGTCGATGAAATTGCTCTTGTAGTGGCCATTGCGAACCTTGAATATGAGAAAAAAAAAAGTTGAAAAGG
CTATCCTTAGAGATGGAAAACTCGATGGTACAAATGACTTCTTATATATTAAAAGAACCACAGTGATAGGTTAATCATGA
TTTCTTAATTATGTAAATACATAATTGAGAATTTTCTCTATCTCTAAACACTTATTAGATTGGTACGTGGAAACCCCACT
ATTGATACTTTTATTTCAAAATCTCTTATGTAAATAAATTATTTAGAAAGTGCTATGTTTTTCAGCACCTAAATGGTTTA
AATGTAGCTAGTTGCTACTGCAAGAGTTTGACAACGATTAAATTGAAAATGACTAAAACAAATATAATTTCTAATTATAC
AAAGTAATAAAACAAATATTTATGTTATTATGATAAAATATAAACCAATTTAAATATAAGAATAAAAACATTTTATAAAA
TTTTACATAATAAATGTTTTTAAAGAATTTCATAGTTAAATGCGTATTACTTCATGCATTTGGTTCAGAAAAAATAGCAT
CAATTAATATGACAAATTACAAAAAAAAAATTATAAACAAAAAAAAAAATTAAAACCTTCAGGATTAATAATATTATTAT
AATACTGAAATTCGTGTCTTGCCATTCTTCAGTTTGAATTGACGCCATGATTTTGAATTGCAAAAATAATTATGGTTTTG
AGAATTAACGTTAATATAAATAGGGGTTTGATAATATTTTAAAAATTTATCTGTTGTTTATGTATATTTTGTTTTAACAT
ATACATGGTTTTATAATTATTATTTTTGGCCAACTGCTAGTACTCGCGAGAAGAAAATTTTGAAATTCAAAGATTTTGAG
TTGTCTAGAGCGGTTTAAAGCATTTTGTAAGACTGGTTTAAACTGTTAGCAACCGCAACAACATTTATGAGTGGTACCGG
AAGAACCAATCGATCCCTAAACTCTGATGAGTTTTGCTTCCTGTTATAAATAAAAATTTGGAATTACCAACTAGAATCTT
GGTTTTGTTTAAATATTATATCTTTGCATTGTGTATTTTGATATTTTCTTGGGGCCCAAGGCAAACTCTCCTCTTCTTCT
TCCTCATCAGCTGAGACCAAGAGTGAGGAAGATGTGAAGAACTCTAAATTTAGTCTCGTTTCTAAGATATCCTTCCATAA
AGATTGTCTTTTTTTTGGCCGGTGAGACTTTCTTGTAAGTAAATAATTGGGAAACTTTGATGAGTTCTTTAAATAAAGTA
TGCATGGTTTCTTCAATGTGTGCCTTTCTTTTCTTCTTCTTCTTCTTTATTGAGGTAGCTTGGGAAGCAAGACATGTCTT
TTGATTATAGCTTCGATTATTACGGAGAGTTTAGTAATAGTTTTACTACTATAAAGAAATTCTATTGAAACACTCATATT
TTTAAATCATGTTTAGTCTAAGTTATGGACCGTCCAAGATAAGGATGATTCTTTGTGAAGCTGCATAGTTTAGTCCAGTT
TTGTTTTTACCAAGACCAAAGACGAGCTGAAGTTCCACCCTTATTTTCAAGATTGAAGTTTATCCATGAGGCGTTTGTTG
AGATGATTTGTCTGTCCTCGACTTGTCATGTCATACATGTTCTGCTTTGTGATTGCAAATTTTACATTTTGCGTACCATG
TTTGTCGTGCGGAAAAGTATTGAGGTAACTTGGGAAGCAAAACACACCTTGCAGACCAAGTCCGTGAAGCCTGTGAAGCC
TAAGTAAAAGAATAATCTAGATATACTATTGTGATAAGGA
>AT1G50990.1 | chr1:18905205-18908204 FORWARD LENGTH=3000
GGTGGACACATTGCATTATACTACAAAGCATATTTGGATTAACTAACAGCAATGATGTCCATAGTGAATCGGGGATGTAT
ATGAAAACAAATATACATTAGAAAATGTCTAAACTTTCAACACACATTATCTTAATTAGTATTTTTGAAGTATTTTTTGT
ATCAGGTGGGTTAAAAATTTATCTCTGACTTTTGGTATCCGACCCGGCACAAAATGTATTTCAAAATTTTACACCGAATT
TTCTATAAATTGTTTTTGGGATTGGGTTATAAGTAACCGAACTCTTACACCGGATATCATATTTAACTGTTTAATTTTAC
CGGAAATTAATTTTAAATATATAATTGATATATCTAACATTAACAAAAATTTCTAATATTATAAACATTTGAAAAAATAA
AAAATAAAAAGGGAAAGATTATAGTGCGGGACGGGTTTGAATCAATATTAATAAAAATAACAATATTATATTAACCGCCG
CTTTAATAAGGTTAAATCTTTAATTTATTAATTTTTATCACCACCAATATTAGACATATCAAATAAGTCTTATTTAGATA
AGATTGTCTAAAACTAAAAATGTCACGTTATATATACCGTTGCTTACTAGCAATTGTAAACAATAAAATATAAATATCTT
AGAAAATAATAAAAATTTACAAACTTTTAGATATAATAAATAATCCATTAAATTTTATGAATCACTATTTTTAGAAAACA
AATCTTGATGCCGTGTATTGTGGATTAAAATCTAGTTATGCTTATTTTTTGCTTATGTTTTTCTTATTTTTGTTAGTTTT
TATTTTATTTTTTTCCTAGTTCACTAGTCAGAGAAATTAGAGAAATAAGGTGTGTTGAGACATAAAAAACAATGAGAGAT
TTGGTGTTGATTTAAGAATTTTTTTAACTTAATTTCTAAGAATTGTTTAACATTAAAACAAAATTATATGCATTAAAAAC
AAATTAAGTCACATTAGTTTGATAACTTACACTCAACTTTGCATTTTGCAACATATAAAACCTTTTGTTTATCTCTTTCG
CACAATTTTATTTGTTTCTCTGTCTTTTATTTGAAATCTTGTGTAAAGACAATGTCTTCAAAGAGCCTTGCAGAAGTGAG
TGGTGAAATGAACCTAAAGATTGAAGAACGTCCTGCTGAATAAGCAGTTGCTACGTCACTATCCTCAAGCTTATCCAGTA
AATGGACGTCCAGTCGATGAAATTGCTCTTGTAGTGGCCATTGCGAACCTTGAATATGAGAAAAAAAAAAGTTGAAAAGG
CTATCCTTAGAGATGGAAAACTCGATGGTACAAATGACTTCTTATATATTAAAAGAACCACAGTGATAGGTTAATCATGA
TTTCTTAATTATGTAAATACATAATTGAGAATTTTCTCTATCTCTAAACACTTATTAGATTGGTACGTGGAAACCCCACT
ATTGATACTTTTATTTCAAAATCTCTTATGTAAATAAATTATTTAGAAAGTGCTATGTTTTTCAGCACCTAAATGGTTTA
AATGTAGCTAGTTGCTACTGCAAGAGTTTGACAACGATTAAATTGAAAATGACTAAAACAAATATAATTTCTAATTATAC
AAAGTAATAAAACAAATATTTATGTTATTATGATAAAATATAAACCAATTTAAATATAAGAATAAAAACATTTTATAAAA
TTTTACATAATAAATGTTTTTAAAGAATTTCATAGTTAAATGCGTATTACTTCATGCATTTGGTTCAGAAAAAATAGCAT
CAATTAATATGACAAATTACAAAAAAAAAATTATAAACAAAAAAAAAAATTAAAACCTTCAGGATTAATAATATTATTAT
AATACTGAAATTCGTGTCTTGCCATTCTTCAGTTTGAATTGACGCCATGATTTTGAATTGCAAAAATAATTATGGTTTTG
AGAATTAACGTTAATATAAATAGGGGTTTGATAATATTTTAAAAATTTATCTGTTGTTTATGTATATTTTGTTTTAACAT
ATACATGGTTTTATAATTATTATTTTTGGCCAACTGCTAGTACTCGCGAGAAGAAAATTTTGAAATTCAAAGATTTTGAG
TTGTCTAGAGCGGTTTAAAGCATTTTGTAAGACTGGTTTAAACTGTTAGCAACCGCAACAACATTTATGAGTGGTACCGG
AAGAACCAATCGATCCCTAAACTCTGATGAGTTTTGCTTCCTGTTATAAATAAAAATTTGGAATTACCAACTAGAATCTT
GGTTTTGTTTAAATATTATATCTTTGCATTGTGTATTTTGATATTTTCTTGGGGCCCAAGGCAAACTCTCCTCTTCTTCT
TCCTCATCAGCTGAGACCAAGAGTGAGGAAGATGTGAAGAACTCTAAATTTAGTCTCGTTTCTAAGATATCCTTCCATAA
AGATTGTCTTTTTTTTGGCCGGTGAGACTTTCTTGTAAGTAAATAATTGGGAAACTTTGATGAGTTCTTTAAATAAAGTA
TGCATGGTTTCTTCAATGTGTGCCTTTCTTTTCTTCTTCTTCTTCTTTATTGAGGTAGCTTGGGAAGCAAGACATGTCTT
TTGATTATAGCTTCGATTATTACGGAGAGTTTAGTAATAGTTTTACTACTATAAAGAAATTCTATTGAAACACTCATATT
TTTAAATCATGTTTAGTCTAAGTTATGGACCGTCCAAGATAAGGATGATTCTTTGTGAAGCTGCATAGTTTAGTCCAGTT
TTGTTTTTACCAAGACCAAAGACGAGCTGAAGTTCCACCCTTATTTTCAAGATTGAAGTTTATCCATGAGGCGTTTGTTG
AGATGATTTGTCTGTCCTCGACTTGTCATGTCATACATGTTCTGCTTTGTGATTGCAAATTTTACATTTTGCGTACCATG
TTTGTCGTGCGGAAAAGTATTGAGGTAACTTGGGAAGCAAAACACACCTTGCAGACCAAGTCCGTGAAGCCTGTGAAGCC
TAAGTAAAAGAATAATCTAGATATACTATTGTGATAAGGA
>AT1G51000.1 | chr1:18910143-18913142 FORWARD LENGTH=3000
TAGGTTACTTTTACTTTTCCAGTGAAGCTCCCTCTTATAGATAAAATAAATAATTGAGATATGGCTGTGTCTAATCTCTG
ATGAGGAGTGATAGAGAAGTTAATTATTTACTTTTATTGCACTGTTTAAGTCCAGAGTGACTTTCTTGTAAGTAAATAAT
TGGGAAACTCTTATGAGTTTTTATATAATTAAATAGACATGGTTGTTTCAATGTGTGCCTTTATTTTCTTCCTCTTCTTC
TATATGAGTCACAACCTCTAAAGAGGATATTTTCTTGGGATCAAAACAGATAAAGATTTAAAAACAATTCTCTTTCTTTT
CTTTTTTTTTATAATCAATTTCGTGTTCTTGGGAATATTGTGAAAACTTCTTAATGAAAAACAAAAAAAAACTTATCTTT
ACCTCCATTTCAGTTCATCGATTAAAGACAACATTACCTATAGAGTTTGGATCTGATTTAAACAAATGGTATTTGAAACT
CCGTTGAACTATCTTAATCTTTTTAAAGACAACAATATTTTCTGTTATATGATCTCTGTTAAACATTTTGTGAATGATAC
TTCAGTAGCATCATAGTTAAATATATATACATAAAAAAGGGAAATGAATTTGCTTGGAAATTTTATAAATGAAATTGAAA
TTGGGGGGGGGGGGGGAGAGGAGAAAACATTGATCGAGAAAATAATTTTTCAACGTGCTTAAAAGAGCGTGCTAATTTTT
CAAGAACGTTAGCATAAATAAAGTCTTGATAAGGGATCCAGTAGTATATAAAAAATGATTTTGAAATATGTATAATCAGT
ATACATAATATTTGTTTTATTTTACTTTAGAAGTTAGACACATTTTCTGTATGCATAATAGGCATTACTAACAAAGACAT
TTTATGTAGTAAACGAACAGTGGCTAAATAATATGAGTATTATATTCTAGAACATTGGTGTAAAAAGAAAATTTATTAAC
AAAAAAAGAGTGGCTAATTTAGTAATCACATCCATTTATTCTACACAAAATAGAGTAAGATTCGTTCAAAAACCACCATT
GAAATTGGTGTCTAACCGATGGGCTGAATAGAAATTGGGGTAAAAGTTACTTCAAATCTATAATCATTTTTTCCTCACCG
TTTATTTTCATTGGAATTCTTAATTAAAAATGAATTTTCAGAAAAACGAACCTTCATGACTCTTTCCTAAAGGCACCTCT
AAATAGAAAGAACGTAACCTCTAAACTCTAAAAGTGAGATTATTGCCTTAATAATCATAGACTTAAGAGAGATGTTGTAA
GTTTGTGTTAGTGGCGTAGATGGAGAGTTAAGTACGCAACTCAACATTTTCACCTTTTGCAGCTATAAATAGAGATGTTT
GGAAGATGTTTTACGTTCCAACGCATAGAAAAACTCTTTCACAGTTTTATAAATTTATTATCTTTCTTTTAGTTTAAAAT
CTTTGTGTAAACAAATGGCTAATGTTGGAAACACTAGTGAGTCTACTCGTTTTGAAGAGCTGTGTCGTGAAATCACGCAG
ATGAATGATGAAATTCAGAACCTCGTGAGGGAGAACGCGCAACTTAATCATCCAATTGGGCGACCTTATTTTGATGCCAT
TGAAGAAGTCAGGAAGAAGCTAAATGATAAGAGAATGAAGTTGCAAGAGCTCTATGAGAAGAAGAAAGAAGTTATGAAGG
AGAAGAAGGAAACCCCACAGTGATAGGTTACTTTTACTTTTCCAGTGAAGCTCCTTATGGATAAATAACTAATTGAGATG
TTGCTATGCATCTAAACTCTGATGAGGAGTGATAGACAAGTTAATTATATTACTTTTCTTGAATTGTTTAAGTCTAGTGA
GACTTTCTTGTAAGTAAATAATTGGGAAACTCTTATGAGTTTTTATATAATTAAATAGACATGGTTGTTTCAATGTGTGC
CTTTATTTTCTTCTTCTTCTTCTATATGAGTCACAACCTCTAAAGAGGATATTTTCTTGGGATCAAAACAGATAAAGATT
TAAAAACAATTCTCTTTTATTTTTGTTGATAATCAATTTTGTGTTCTTGAGAAAATTGTTTTCTTTGAAAATATTTTTTT
TTTTGTGTGCAAACTTTGAAAAGATTAAGATAGTTCAACGGAGTTTTAAATACCATTTTTTTTTATCAGATCCAAACTCT
ATAGATAATGTTGTCTTTAATCGATGAACTGAAATGGAGGTAAACATAAGTGGTTTTTTGTTTTCTGTTTTTTGTTTTTT
TTATTAAGAAGTTTTCACCTATATATACTAAATACCATGTGATATGATCTCTCTTAAAAATTTTGTGAATGATACTTCAG
TAGCATCAAAGTTGAATATATATTCATAAAAAGGAAAATGAATTTGCTTGGAAATTTTAGAAATGAAAATGGGGAGGAAA
AAACATTGATCGAGAAAATAATTTTTCAACCTGCGTAAAAGAGCGTGCTAATTGTTCAAGAACGTTAACATAAATAAAGG
GATCTAGTAGTATATAAAAAACAATTTTGAAATATGTATTATCAGTAGTATACATAACATGTGTTTTATTTTACTTTAGA
AGTTTAGACACATTTTCTGTATGCATAATAGGCATTAGTAACAAACTCATTTTAGAACATTGGTGTAAAAAGAAAACGAA
CAGTGGATAAATAATATGAGTAGTATATTCTAGAACATTGTTGGTGTAAAAGGAAAATTCTATAACAAAAAAAGAGTGGT
AATTTAGTAATCACATCCATTTATTCTACACCAAATAGAGTAAGATTAGTTCAAAAACCACAACTGAAATTGGTGTCTAA
TCGATGGGCTGAACTGAAACTGGGGTAAAAGTTACTTTGGAATTGTTAATATTTTCAGAAAAACGAACCTTCCTGACTCT
TTCCTAAAGGCATCTCTAAATAGAAAGAACGTAACCTCTAAACTCTAAAAGTGAGATTATTGCCTTAATAGTCATAGACT
TAAGAGAGATGTTGTAAGTTTGTGTTAGTGGCGTAGATGG
>AT1G51010.1 | chr1:18911846-18914845 FORWARD LENGTH=3000
TAGGTTACTTTTACTTTTCCAGTGAAGCTCCTTATGGATAAATAACTAATTGAGATGTTGCTATGCATCTAAACTCTGAT
GAGGAGTGATAGACAAGTTAATTATATTACTTTTCTTGAATTGTTTAAGTCTAGTGAGACTTTCTTGTAAGTAAATAATT
GGGAAACTCTTATGAGTTTTTATATAATTAAATAGACATGGTTGTTTCAATGTGTGCCTTTATTTTCTTCTTCTTCTTCT
ATATGAGTCACAACCTCTAAAGAGGATATTTTCTTGGGATCAAAACAGATAAAGATTTAAAAACAATTCTCTTTTATTTT
TGTTGATAATCAATTTTGTGTTCTTGAGAAAATTGTTTTCTTTGAAAATATTTTTTTTTTTGTGTGCAAACTTTGAAAAG
ATTAAGATAGTTCAACGGAGTTTTAAATACCATTTTTTTTTATCAGATCCAAACTCTATAGATAATGTTGTCTTTAATCG
ATGAACTGAAATGGAGGTAAACATAAGTGGTTTTTTGTTTTCTGTTTTTTGTTTTTTTTATTAAGAAGTTTTCACCTATA
TATACTAAATACCATGTGATATGATCTCTCTTAAAAATTTTGTGAATGATACTTCAGTAGCATCAAAGTTGAATATATAT
TCATAAAAAGGAAAATGAATTTGCTTGGAAATTTTAGAAATGAAAATGGGGAGGAAAAAACATTGATCGAGAAAATAATT
TTTCAACCTGCGTAAAAGAGCGTGCTAATTGTTCAAGAACGTTAACATAAATAAAGGGATCTAGTAGTATATAAAAAACA
ATTTTGAAATATGTATTATCAGTAGTATACATAACATGTGTTTTATTTTACTTTAGAAGTTTAGACACATTTTCTGTATG
CATAATAGGCATTAGTAACAAACTCATTTTAGAACATTGGTGTAAAAAGAAAACGAACAGTGGATAAATAATATGAGTAG
TATATTCTAGAACATTGTTGGTGTAAAAGGAAAATTCTATAACAAAAAAAGAGTGGTAATTTAGTAATCACATCCATTTA
TTCTACACCAAATAGAGTAAGATTAGTTCAAAAACCACAACTGAAATTGGTGTCTAATCGATGGGCTGAACTGAAACTGG
GGTAAAAGTTACTTTGGAATTGTTAATATTTTCAGAAAAACGAACCTTCCTGACTCTTTCCTAAAGGCATCTCTAAATAG
AAAGAACGTAACCTCTAAACTCTAAAAGTGAGATTATTGCCTTAATAGTCATAGACTTAAGAGAGATGTTGTAAGTTTGT
GTTAGTGGCGTAGATGGAGAGTTAAGTACGCAACTCAACATTTTCACCTTTTGCAGCTATAAATAGAGATGTTTGGAAGA
TGTTTTACATTCCAACACATAGAAAAACCCTTTCACATTTTTATAATTTTATTATCTTTCTCTTAGTTTGAAATCTTTGC
GTAAACAAATGGCTAATGTTGGAAACACTAGTGGGTCTACTCCTTTTGAAGAGCTGTGTCTTGAAATCTTGAATTTGAAC
GATGAAATTCAGAACCTCGTGAGGGAGATCGCGCATCTTAATCATCCAATTGGTCGACCTGATTTTGGTGCCATTGAAGA
AGCCAGAAAGAAGCTAACTGATAAGAGAATGAAGTTGCAAGAGCTCTGTGAAAAGAAGAGAGAAGTTATGAAGGAGAAGA
AGGAAACCCCACAGTGATAGGTTACTTTTACTTTTCCAGTGAAGCTCCTTCTTATGGATAAATAAATAATTGAGATGTTG
CTATGCGTCTAAACTCTGATGAGGAGTGCTAGACAAGTTAATTATTTTACTTTTCTTGAATTGTTTAAGTCTAGTGAGAC
TTTATATATAAGTATGCATGGTTGGTTTCAATGTGTGCCTTTCTTTTAATATCTTCTTCTTCTGTATGAGTCACATCCTC
TAAAGAGGATATTTTCTTGGGATCAAAACAGATAAGGAATTTAAAATCACTCTCATTTTTTAATCGATGTCGTGTTCTTC
GGAAATCCCCATAAGAGAATGTCTCAGTCAGAAATCAGCTATATAGGAAACCCTAAAAAAAAAAAAAAATTTACTCAAGT
TATTATACATTATCATCAAAATATCTGTATAAGTTTAGTCTAGAGTCTTAAATAGATAAATTTAGTCCTACAATGTATGT
TAATTATTACAGATTAAAAGAGATTGAAATATTTTAACCCGACAATGAAATGGTCTTCACCAATGAATTGAATGGGGTAA
AAAAAACCAATACTGGTTTTCTTTCATCTCATTATGTGTCCATTGAAAATTTCAAAATTCTTTACTAAAAATAAATGAAC
TTGTGGAGAAAATTCAAGAATTATTTTTGATCTGAAAAATAAACACTCTTGATAACACGTTTTCCTTCGTCATAATTAAT
AGTTTCTGTTTTGTGTATTACCCACAAATTATTTTCAAATTATATCTCTAATCTCTAACGATTAATTTAAATACCATGTG
ATTATTTAATTTCAACCTCTTTCTCTGCCTACGTTACATATTGGTTAATTTAGTTGTTACTTATTGATTTTCATCGTCAT
TATTGCATTGTGTTTTTGTTTGTTAACACAACTATCTAGCTTGTTAAACCCGAGAGGTTAAACATGATTTTGATATATGT
ATTATTTGCACACAATTTTCTGTATGCATGATAGACATTAGTACATATTTTATGTATCAACGAAAGTATGAAACAGGGGC
GGAATAATATGAGTAATATACTCTAGCACATTGGTGTGATAATAAATAGAGATCTATTAATTATGACGAAGGAAAACGTG
TAAGATTAGTTCAGGTAAGAAAGAGAAAGAAAGTAAGATTATATAATGATGTACTATACTCTAGTAAAGAATTTGAAGTA
TAATGATGTACTATACTCTAGCCATTATTAAATACGAAAGAGAATAAGATTAGTTCGAACCCGCCATTGAAATTGATTTT
AATCGGTGGGCTTAATTGGGATTGAGGTAAAGTTACTTAA
>AT1G51020.1 | chr1:18913543-18916542 FORWARD LENGTH=3000
TAGGTTACTTTTACTTTTCCAGTGAAGCTCCTTCTTATGGATAAATAAATAATTGAGATGTTGCTATGCGTCTAAACTCT
GATGAGGAGTGCTAGACAAGTTAATTATTTTACTTTTCTTGAATTGTTTAAGTCTAGTGAGACTTTATATATAAGTATGC
ATGGTTGGTTTCAATGTGTGCCTTTCTTTTAATATCTTCTTCTTCTGTATGAGTCACATCCTCTAAAGAGGATATTTTCT
TGGGATCAAAACAGATAAGGAATTTAAAATCACTCTCATTTTTTAATCGATGTCGTGTTCTTCGGAAATCCCCATAAGAG
AATGTCTCAGTCAGAAATCAGCTATATAGGAAACCCTAAAAAAAAAAAAAAATTTACTCAAGTTATTATACATTATCATC
AAAATATCTGTATAAGTTTAGTCTAGAGTCTTAAATAGATAAATTTAGTCCTACAATGTATGTTAATTATTACAGATTAA
AAGAGATTGAAATATTTTAACCCGACAATGAAATGGTCTTCACCAATGAATTGAATGGGGTAAAAAAAACCAATACTGGT
TTTCTTTCATCTCATTATGTGTCCATTGAAAATTTCAAAATTCTTTACTAAAAATAAATGAACTTGTGGAGAAAATTCAA
GAATTATTTTTGATCTGAAAAATAAACACTCTTGATAACACGTTTTCCTTCGTCATAATTAATAGTTTCTGTTTTGTGTA
TTACCCACAAATTATTTTCAAATTATATCTCTAATCTCTAACGATTAATTTAAATACCATGTGATTATTTAATTTCAACC
TCTTTCTCTGCCTACGTTACATATTGGTTAATTTAGTTGTTACTTATTGATTTTCATCGTCATTATTGCATTGTGTTTTT
GTTTGTTAACACAACTATCTAGCTTGTTAAACCCGAGAGGTTAAACATGATTTTGATATATGTATTATTTGCACACAATT
TTCTGTATGCATGATAGACATTAGTACATATTTTATGTATCAACGAAAGTATGAAACAGGGGCGGAATAATATGAGTAAT
ATACTCTAGCACATTGGTGTGATAATAAATAGAGATCTATTAATTATGACGAAGGAAAACGTGTAAGATTAGTTCAGGTA
AGAAAGAGAAAGAAAGTAAGATTATATAATGATGTACTATACTCTAGTAAAGAATTTGAAGTATAATGATGTACTATACT
CTAGCCATTATTAAATACGAAAGAGAATAAGATTAGTTCGAACCCGCCATTGAAATTGATTTTAATCGGTGGGCTTAATT
GGGATTGAGGTAAAGTTACTTAAAATCTATATTATTATTATTTTTCTCACCGTTTACTTTCATTGAAATTTTATTAAAAT
TGAATTTTCACAGAAACGAACCTTCATGATTCTTTCCTAAAGGCACCTCTAAGAGAAAGAACGTAACCTCTAAAGTAAGA
TTGTTACCTTAGTTAACCATAGACTTAAGAAAGAAGTTGTAAGTTTGTGTTAGTGGCGTAGATGGAGAGTTAAGTACGCA
ACTCAACATTTTCTCCTTTTTCAGCTATAAATAGAGATCCATAAAACAACTCCTTTATAGTTTCGTAATATTGCAATTTT
ATCATCTTCTTAATCTAAAATCTTTTTGGCAAAAAAATGGCTAATGCTGAAAACAATAGTGTCTCTACTCGTTCTTCAGA
GCTGTATCGTGAAATATCGCAGATGGACGATGAAATTATGAAACTCGTGGAGCAAATTAATCAGCCAATTGGTCGGCCTG
ATTTTGGTGCCATTGAAGAAGCCAGGAAGAAGCTAACTGATAAGAGAATGAAGTTGGAAGAGCTGTCTAAGAGGATGAAA
GAAGTTATAAAGGAGATGGAGGAAACCCCAAAGAGATAGGTTATATTTACTTTTCCAGTGAAGCTCCCTCTTATAGATAA
ATAAATAATTGAGATGTTGCTTGTGTTCTAAACTCTGATGATGAATGATAGACAAGTTAATTATTTTACTTTTCTTGAAT
TGTTTAAGTCTAGTGAGACTTTCATGTAAGTAAATAATTGTTTCAATGTGTGTCTTTCTGTTCTTCTTCTTCTTCTTATT
CTTTGTGAGTCACATCCTCTAAATTAAAGAGTATATTTTTCTTGGGATCAAAACAGATACAGATTAAAAAGAACCTCTCA
TTTGTTTTTGATCAATCTCGTGTCCTTGGGAAATTCACATAAGAGAATGTCTCAGTCAGAAATCAGCTATTGGAAACCCT
AAAAAGAAGAAAATATATACTCAATTTATACATTATCATCAAAAATCTGTATAAGTCCAGAGTTTTAAATCATGTATCTA
TGTTTAATTCTACAATATAATACAGTTTAAGATAGTTTCAACCGACAATGAAATGGCCTTGACCGATGAATTGAATTGGA
GCTAAAAACCAAGACTGTTTTTCTTTCATTTCCATATATGTTCATTGAAAATTCGAGTTCTTTACTAAAAATAAATGAAC
TTGAGCAGAAAATTCAAGAATTCTTTGTGATCCGAGAAAGAAACACTCTTGGTACACGTTAAAGTGAAATTATTTGCTTG
GAAATTTTAGAAATGTAATTGGGGAAGAAAATACTATTGAGAAAATAATTGTTTTAACGTGCTTAAAAAGCGTGTGAAAT
GTTCAGAACGTTAACAAAAATAAAATCTTGATAAGGATTTAAGTAATTATTAAAAAAAACACATTAAATTAGAGCAGAAA
GAGTAACATTAATATCTTATTATTAACAGAAACTTTTTGGGTGTTTTAGACCTAAAGTATGAAACTATAAATAATGTTGT
TGTAGGTTGTAGCTTGTTAAATCCCACTTTCAATAACATTTTTTTTTTTTTTGAATAGATTCACATTTTACGAATAATAG
CTGTAATATCTAATGTATACATAATTTTATTGTAGCGTGTTAAATCATACTTTCAATAACAAAAAAATGTGTCTTCACAA
TGGATCCACATATATATTATGAATAATAGCTATAATTGAT
>AT1G51030.1 | chr1:18915422-18918421 FORWARD LENGTH=3000
GTTATATTTACTTTTCCAGTGAAGCTCCCTCTTATAGATAAATAAATAATTGAGATGTTGCTTGTGTTCTAAACTCTGAT
GATGAATGATAGACAAGTTAATTATTTTACTTTTCTTGAATTGTTTAAGTCTAGTGAGACTTTCATGTAAGTAAATAATT
GTTTCAATGTGTGTCTTTCTGTTCTTCTTCTTCTTCTTATTCTTTGTGAGTCACATCCTCTAAATTAAAGAGTATATTTT
TCTTGGGATCAAAACAGATACAGATTAAAAAGAACCTCTCATTTGTTTTTGATCAATCTCGTGTCCTTGGGAAATTCACA
TAAGAGAATGTCTCAGTCAGAAATCAGCTATTGGAAACCCTAAAAAGAAGAAAATATATACTCAATTTATACATTATCAT
CAAAAATCTGTATAAGTCCAGAGTTTTAAATCATGTATCTATGTTTAATTCTACAATATAATACAGTTTAAGATAGTTTC
AACCGACAATGAAATGGCCTTGACCGATGAATTGAATTGGAGCTAAAAACCAAGACTGTTTTTCTTTCATTTCCATATAT
GTTCATTGAAAATTCGAGTTCTTTACTAAAAATAAATGAACTTGAGCAGAAAATTCAAGAATTCTTTGTGATCCGAGAAA
GAAACACTCTTGGTACACGTTAAAGTGAAATTATTTGCTTGGAAATTTTAGAAATGTAATTGGGGAAGAAAATACTATTG
AGAAAATAATTGTTTTAACGTGCTTAAAAAGCGTGTGAAATGTTCAGAACGTTAACAAAAATAAAATCTTGATAAGGATT
TAAGTAATTATTAAAAAAAACACATTAAATTAGAGCAGAAAGAGTAACATTAATATCTTATTATTAACAGAAACTTTTTG
GGTGTTTTAGACCTAAAGTATGAAACTATAAATAATGTTGTTGTAGGTTGTAGCTTGTTAAATCCCACTTTCAATAACAT
TTTTTTTTTTTTTGAATAGATTCACATTTTACGAATAATAGCTGTAATATCTAATGTATACATAATTTTATTGTAGCGTG
TTAAATCATACTTTCAATAACAAAAAAATGTGTCTTCACAATGGATCCACATATATATTATGAATAATAGCTATAATTGA
TCGTTTAATAGCTGTAAGACCTAATGTATACATAATTTTATTGTAGCGTGTTAAGTTATATATTATTAAACCTTTAAGGT
AAAAGTTTTGGGTGCTTAATACCTAACGTATAAACAACTTTGTTGTAGCGTGTTAAATCTTAGTTACTTCTATAACAAAA
AAATTGCCTTGACGATGGAACCACATTTTACGAATAATAGTAACTATCATATTAACAAAAAATATATTTTTTCTATACAT
GTGTTTAAGTCAATCTGTTTTCTCGTCATGCGTTACATATTAATGATTTTGTTTTTCCTTTTTTCAACAAATTATCTATC
ATTTTGAACGAAAGAGGTTAAAATGATTTTGATTAGTTAATATTATTAGTTGTTTAGTACATAAATTTTTATACATCTTA
GCCGATTAGCACATTTCATGTAGTAACAACACTTTTTACAGTAAATCAAAGCATCTCTGTTGACAACCAAACTGAGATGT
ATTTTGGGTAGAATGTTAAAGAACATTGGTTACAAAAATCATTTTAAAAAATGAGTGGCTGATTAATTCATCACAACCAT
TGTTAATTGTATATCAAAAAGTTTGTTCAAACCGCCTTCAAAATTTCTTTTAATCGATGGACCGAAACAGGGATAGAGTT
ACGTATAATTTAATTATTTTCGTCTTCGTTTGTTGCATTGTCATTAACATTACGTACATATTAAAGATAAACCAACCTTC
ACGATTCTCCCCTAAAGGCACCTCTAAATAGAAAAAACGTAACCTCCAAAGTGAGATTATTTTCTCAATTAACCTTAGAC
TTAAGAGAGAAGTTGTAAGTTTGTTAGTGGCGTACGTAGATAAGAGAGTTAAGTACGCAACTCAACATTTTCACTTTGTC
TCAGCTATAAATAAAGATGTTAAGAAGAGGTTTTACATTCCAACACATAGAAAAACTCTTTCACATATATTGCAGTTTTA
TAATTTTATCATCTTTTTTTATTTGTTTGAAATCTTGTGGCAAAAATGGTTAATGTTGACCATGATCGTTTTACAACACT
GGTTCATGAACTGAACCAGGCGAAATATGAGTTTCATTACAAATGTGCGGAGTTAGTGAGTAATCATGAAGCTGCTCAAC
CTAAGAAGGTGCTGGATGAAAAGAAAATGGATTTGGAAAAGCTCTACGAGAAGGTGAAAGAAGTTATGAAGAAAATGGTT
GCTTTCGCTGAAAACCCAAAAAAAGAAGGTTAATTTTACTTTGCTAATAAAGATCTCTTGTACGTAAATAAATAAAGGTT
AATTATTTTACTTTTCTTGAACTATTTAAGTCCAGTGAGACTTTCTTGTAAATAAATACTTGAGATTTGCTGTCTCTAAA
CTCTAATGAATTCTATATAATAATTTATGCATTTGTTTGTGCCATTTTCTCTTCTTCTTCTTTATAAGTCGATGAGACTC
ACATCCTCTAAAGCGTGTTGTTTCTTGGGATCGAAAAAGAGAAATATTTGAAAATCAGTCTCATTACTTGATCATTGTCG
AGTTCTTGGTAAAATCCCGATTAGAGATTTGTCTCAGAAGAAGTGATATTTGGGAAATCCTAAAAAAGTGAAGACGAGAT
TCCATTATGATGATGACTCCATTGCCTTGCGTCCCAAGAGACGCCGAAGAAGAAATAAGAGACGCTAATATTAATTTATT
AGATTTTTAGTAAGATCAAAAGGAAAATATTCACCAAGTTATAATCATCTAATCTTAGATAAATTAAGTATATGGTTTTG
GTTGTTCTAGTTCTGTTAATTCCTACAATTTTATTAAAAATTGAAAAAGATTAAGATATTCAACCGAGTTTGAAATGGTC
TTGACTTATATATGACTATTTTTCTTTCATCTCCATTTAT
>AT1G51035.1 | chr1:18917775-18920774 FORWARD LENGTH=3000
TTTTACTTTGCTAATAAAGATCTCTTGTACGTAAATAAATAAAGGTTAATTATTTTACTTTTCTTGAACTATTTAAGTCC
AGTGAGACTTTCTTGTAAATAAATACTTGAGATTTGCTGTCTCTAAACTCTAATGAATTCTATATAATAATTTATGCATT
TGTTTGTGCCATTTTCTCTTCTTCTTCTTTATAAGTCGATGAGACTCACATCCTCTAAAGCGTGTTGTTTCTTGGGATCG
AAAAAGAGAAATATTTGAAAATCAGTCTCATTACTTGATCATTGTCGAGTTCTTGGTAAAATCCCGATTAGAGATTTGTC
TCAGAAGAAGTGATATTTGGGAAATCCTAAAAAAGTGAAGACGAGATTCCATTATGATGATGACTCCATTGCCTTGCGTC
CCAAGAGACGCCGAAGAAGAAATAAGAGACGCTAATATTAATTTATTAGATTTTTAGTAAGATCAAAAGGAAAATATTCA
CCAAGTTATAATCATCTAATCTTAGATAAATTAAGTATATGGTTTTGGTTGTTCTAGTTCTGTTAATTCCTACAATTTTA
TTAAAAATTGAAAAAGATTAAGATATTCAACCGAGTTTGAAATGGTCTTGACTTATATATGACTATTTTTCTTTCATCTC
CATTTATGTCTTCTATAAATTTTAAAACTATTCATTAGAAGAAAACTTGCGACAAATATACACACTTGGCAACACGTTTT
CTTTCGTCATATTTACTAAATTAGGTCCAAAAATGAACTAATTTTTTCACTATTGTATTTGTATGCTATAAATTAAATAC
CTCCAAATAGAAAGAAAAGAATGTAGACGAACATAAGGCATTTGATTTTAAATCAAGTTTGAAAAAACAAAATCAACCAC
AAAAATATTAGAATATTAGATTTATACATAGAAAATGTTAACACACAAAATTATAATGAACGCAATTAGTCCAAATGAAA
TCATTATACGTACGGAAAGAGAACATTAGCAAATATCTTTGTGTTGTATAAAATGAAATTGGGGAAGAATATACCATGGG
AAAATAATTGTTTTACTTTACGTGTCAAATGTTTCTGATCGGCAATAAAATAAAGTCTTGATAACAAACCCATGACTTTA
ACGAATCATATCTATACTTGGAAGTAATTAGCTGGTTTAATTAGTATGAAGCAAATTAAAAAAGTAACACGCACACAGTA
TTTTTTTTTTTTTTTTGTGATTAACAGGCATACAGTATTATTAATACTATAAAATAACGCCATTGTTAATTTTACTGATC
AGTAGCAAAATTAAATTTTTGACAATGGATTACAACTTTTTACGAATTATATATGTCTGTCTATATGGCTCTATTGATTT
TAATACAGTGATTATTTTCAACCTGTTTCTCTGCCTACGTTAAATATTAGTGAATATAGTTGTTGCTTATTGAGCTTCAT
CGTCATTATTGCATCTTGTTTCGTTAACCAAACTATTTATCTTATAAAACCCACGAGATAAAAAAGAAATTGATTTTGAT
GTATGTAAAATTATAGTATACATTTTGTTTCTCTTCTTTTCCTTTATGAGTCACACACCCTCAAAATGAATCACTCTCTT
TCTTGATCGTTTTCGAGCTTTTGGAAAATCCACCATAAGAGATTTGTCTCAATCAGAGGTCACCTAAAGAAAACCCTAAA
AGAAGGGGATGACAAAGACGAGAGAATCCACTACGATGATGATCCCATTGCCTTGAGGCTTGAGCCCCAAGATACATCGA
AGAAGATATAAATATCTTATATAGTACCACGAGGGTTAATAATTTATCTAATACTTTCGTAGATTAAAAATATATAACTC
AAGTTATACATAATCATCAAATCTGTATTAAGTTAAGTCGAGTTCTTAATATTCTACTTGCAGTGTGTTTACTAAAAATA
AATGTAGTTTTGGGAGAAAAAAAACACTCTAGGTCACACGATTCCCTTTGTCATAAATTACTAGTTTCTTTGTTTTTGTT
CATATGATCTCATATTATCAATAAACAATCCTATCAATATTTCTAGATACAATAACGTAATAGACTTTTTTTCTTTGTTT
TAATGTTAATGCTCACTAACAAAAAAAAAAGTCTTGATAAAGGACATATGACCACATTTGGATCCGAGTAGTTACTCTTA
GAGCAGAAAAGTAACAATTATACTATAGATAATATAATCCATTAAATATATTTTTTAGACATTTCTATTAAATATTTAGT
CAATTTTTTTGGTTACCATTTACTATGAAAGTTTTTTCAATTCCTCATCTAGACGACATATTTCTCTTTTTTTTTTTTTT
TTTTCGTCAATGACATATTTCTCTTCATTTCTCATTTCTGTTCCTTTTTATTCATTTTCCTTTTAATTCTCATAATGGAC
TCTAGTCTTAATAAAACGACGTCAAGTGCCTTCTCTCTTGTAGATGATCACCAAACCTAAATATATGATTCAGATTTTTA
CCTTCTAATTTATTCTTACAAATGTTGTTCTTCTTTTTTAAGGTTTGATAATAATCTAGATGTTTAATAATATTAAAACA
ACACATAATATTAAATACCTTGAGATAATTTTCTTAAAAAGTCTCTGAATAATATTCAAACCAATAACTTAATTTTGATA
CCGTATATATATTTTGATCAAAAATATACCATATATATATATATATAGAGATATATTTATGAGAACCAAACGCATATAGT
TTCAGAAAATAACACTGTTAATAAATTTATAAAAAAACATTGATAATACTTAATACATAAGTACACTTGTCCATGAGCAC
AAAACCTCTTCAGTGCTTGATCATCGGAGATTCTGATTCTGTCTATCGGAGACTTTGATCGTAGAATTTCCCGGTCGTCG
GAGATGGAGAGATTGAATGAGCTTTGCGACATCATAGAGCAGAATCCGAAGCAATTTTTGGATAAGCTTCCTTGGATATG
CCAACAATGTCCACAATCGAAGCTGCTTCGTGCCGAATCG
>AT1G51040.1 | chr1:18923315-18926314 FORWARD LENGTH=3000
ACGAGAATTTTTTTAATAAACCAGAGTAGAATCAAAGTAAAACAAAGTCTTTATTTGAATCAATGAAAGATAATATCCTC
AGCATAGGCACATCGATAGTAAATATCATAACATTGGTAAGGGAGCTTCGTTTCACTACCAAATCTTCAAGACTTGGGCA
TATGCTTAGAAGCGTTTTCACAGATTCATCACTTGAAAACTTAACCAATATTAAGTGGAGACGTTTGAGACAGATCAAAC
GAACATCACGTGGAACATCCTTCAAACTTAGTTTCTCTAAAGTAACAGTATCAAGTTGTGAAAACATGTAAAAGCTATTA
GGCAAATCGAAGGAATTAAAAACCATCTCGATTTTTAGCTCTCTCAAAGATCGAGCAACTGCGATGTTAATCAAAGGTTT
GATGTCTCTACTTGGACAAGGAGGAGTCATCTTGAGCTGCATGGTCTCAACGCTTGGTCTTTTGCTAATAAATTGCACAA
ACTTTCAGTAAGTTCTACCTATGGATTCACCATCATACCTTAATGTTTTCCCCTCCTTCCAAAGAGATCGCCATCGTTTT
GACAAGACACTTGTGACTACCACATCTTTACTTGGAAGGGAAGAAAGTATATTCAATAACAATTCATCTGAAAAGTCACT
GATTGAAGCCATAATTACAAATCGGTGAAAAGTGAAAAGTTCACGAAAAGTACTCACTAGATTTATTTAGAAATCTATTT
TTTTTTGTCCCTAAGTGTTTCTTTTGTTACAAACCTCCTTATGAGAAAATTTTGGCAAATAATTGTTTTAACCAATCAGA
AAATACCATTATACAAAAATAATCACCAATTACATTAATCCTTTAATTTCGAAGATATCGGCAAAAAGTTGGAAGCGAGA
GAAAATTATTGTTGGTTTCTTTGCAAATATAACATGCACAAATCGAGAAATAGTCCAAATGTTTTAGTAAAAAAAAAAAA
CCACCAATCACAATATTTGGTATTTACCATTCAACTCTTTTTGTTTTGTTACTTTACGCCCTCAACTATAAATACGATTA
TTCCTCAAAATATTTTCATTTATCATATAAGAAAATAAAAAACCGTGACTTTCAAGTAATATCTCAAATATTGTTAAAGA
TTTTAGTCCTCTAGATTAGAGCTGAAATAAAAAACTGTGATTTGCAAGATATATTGTCAAAGATGATCAGTCATCTAAAG
GTTTCAGTTATCTACACAACCACAATAAACGATTGCAAATTTTCAATCTTTGGCTATCGATCTATATATATAGAGGATGA
ACTAGGCTTTCAACTACTATGGAACTGTCATGTAAGGCTTACATTAAAATATCTTATAGTCAAGGATCATGTGTAGAACT
ATGCATATTCATAATTTGCCATTTCCTTAGTTTTTGTTAATCATTTTGTTTTTTTTTTGGTCGCAAAATTTCATGTTTTT
TAAAAACTTTTTCAAGGATTTCATTTGTAAGCTTTTCTTCATTTTTGTCTCAGTGTATTAGTTTTTTTTTTTAATTGTCT
CTCTGTGTACTAGATAGTTATCATATTAACACTTACTAGTTTTATCTTTATGAATATGATTTCACATCTTATTTTGTAGC
GGAACTGGCCTAGTGATATAGATAGAAACTGGTCTTGTGTATTGGTTTGTCTAGTTTATATTATTCGTTTTCTTAGATAT
ATATATTTAATATTAGTTTCGTCCCAAGCGTCACTCGAACCAAAAGGATGGTGACTTCACGAGCCATATAGTTATGTTTA
TGATTCTTGTCTGTACCGATGCTTATAACAATTGGACTACTGCTGGATACGACATAATTCAGTATTTGCAACAAGGCGTT
GAGAAGCAAACGAGAAATTTATTGATAAACCAGAGTAGACTCAAAGTAGAACAAAGTCTTTATTTGAATCAATGAAAGAT
GCATATTATTCTCTTTGTAAATAGCTACAAAGTTGTTAATAACACAAGCGTTTAATCAAACACAAGCTGGCATTTCTTTG
AACCTCTGGCCATACATTCTAACTCCTTCAATATCCCATGCTTTTCTGCAGATTCTAAGTAGAATATCGCCTTCTTTAGA
CGACTCGCGTTTTCTAGAATGTACTTTGCAACTTCTCTCTCTTGCTCTTCACCATTGTATTGCCTCCACTCAAATATCTC
AAGATATGATGATAAACATATGGGAACATAATCTGGTTGCTTCCATGGTTCCATCGACTCGTTGTACTCGACACAATGTT
TTCGATACTACAGAACAAAGAAAATATACATTCTGTCAGTGTCAATAGGCCTTGGAGAAAGTGGAAACATGATACAAAAA
AGGCAGCAGAGAAATCTAGGGAGGAACCATATACCAATTTGAGCTTGAGAACTCGAAGTTTTGGAGCATCATCGAGTATA
CAGGTAAGTAAGTTCCACCACTCCGTAGAACATAAACATAGCTCCAGATGGTCAAGATAGACTAAGGAAGTCCCAGTAGG
AGGATACGGATCCGGATTCTGCAAAACATAGAGAGTAAGAATTCAAATAGAAAAGGCTAGATTCATGACTAACAACCAAA
AAAGTTTGTACCTCTGAAGTGACAGAACACAGAGAAAGATATTGGGTTGAAGCAAGAGATCCTAGAAACTTGTCAACACA
CTTTTAATCTGAATATAAAAACTAATCAAAGATATGAATACATAACTCCTTTTGCTATTACAAATTTCCATTAGAAGAGA
TAAAGATCAGTCATTAACTAAGTAAGTAACTAACCCAATTGTTAAGTTTTTTTAAATGAATGATGGGACTTGATTCTCTT
TCTTCTAAAGTTTGATTTGTTCTTCTACTATAATGATCAGCGACCTTACGAGCAAAATTCTTTGTGTTATCATCCTCTTT
TAAAATCTCAGAATCACCTGATGAAAAACCAGAGAGACACAATGCACACAACTCTCAGATATAAAAGATTGAAACTTTTA
AGTTTGATTCAGAAAGCAAATTACAAACCACAAAGATTCA
>AT1G51050.1 | chr1:18920355-18923354 REVERSE LENGTH=3000
TTACTTTGATTCTACTCTGGTTTATTAAAAAAATTCTCGTTTACTTCTCAACGCCTTGTTGCAAATACTGAATCAAGTCA
TATCCAGCAGTAGTCCATTTGTTATAAGCATCGGTACATACATTAATCATAAAGAGTGCAGCTTCACGTTCGCTCATTTC
TGGGTGGAATCTTTTCCTAAGATTACCTATTGGATCTCCTCTGCTAAAGCAAGGCAATCCACTTTCTAGCATCATTTGCA
CCGTGCTAATGATTTCGTCCATGTACCGGCGAGCAGCTAAGTATCCCTTGACGCACAAGCTCACAAACTGATGCCATGTT
TTGCTTTTCATAACACCTGAAGGATCTAGCAACTGGGTCATTTCGTGGCTCAGTTTGAAATGAGCATTTTCGAACCTCAT
GTTTCCACCAGGTGAAGTTTCCAAAATGAAACCAAAGTCGATGTGGACAAGTCTTCCCACGCTGCAATAGCATAACACAT
GGTAAATACATATATTTTGTCCATAGAAAGTTTTTGATATTAATTTTCATTGCACCAAGTGAAGAAGAAAAGGAAAGTGC
AAAATCGGGAGCTTACTCATCGAAAAGGAGATTTCCGTTGTGTCTATCTTTGGGCTGGAGTAAAAGACTAGCCACAGCAT
ACCCGGCACTGCTTATGAGGAAGTTCGCTCGTGCTGTTTCAAAGGTGGTTGAGCCAACGAGTCCATAGTTTTGTTGAAAA
ATCTCATACAAACCCCCGTCGGTTGTTTCACCCATTTGACTTCTGCTTCGTGTATTTGGCACAACCTGTTATAAAAGAGG
AGAAAAGAGAGATCGAAAAAACGTTTGATGCCTGAAAATAAATACTTATACAACCATATCTATTTTATCCAGCCATGGAA
ATGGTGTAAGATTCAACATTTTAAATTGAGTTTTACCTCAATAATACCCTTCCCGGACAGTTGGAAGTACTCCATATGGA
AAAAGATAGAGATTAAGACCAACAGCTTGAAATATGTCTCCAAGAAGAGATATCACTTGCAGGGCAAGAACATCTTGACG
GCAATCATCTCCAACCTAAAGAATATATCATGCATACGGTTATTTATGTTCCTGAATTGGCTCTTACTATGTAAACAACA
TCATAATATAACAAATTTCATGTCAACTTCAAGAATATAAAAAATAATGCTGAGAGCTCACCTTGAAAATACAAGCTTGA
GGTTTCACATCATTGTGGTCACCATCAAGATCAACAACGTTAAAGGTTATCATGATAGGGACTTTGGCAGCTGATTGTAG
GGGTATTCCACTGTCTACCTGAATAACCCTGACGAGCTTGTTAGGAGCAGTCGGCAGATAAAGATCTTCTCCTTGCATTT
TGATTTTCTCCAATTCCCTGCAACAAAAAATATTATTCGCTTATCTTGCATTTAACTTATGCGGACTCATTTGTATTAGC
TCCTTATACAAAAAGTACAAATGATAATGCTACCTCCTAATACCAGCTACTCGTTCTTCCTTTGGAAGAGGAAGTAATGC
CCCAGAAATAGATGTGACCTTTTCAAAGAAGTCAAACTCTCTACTGAAAAAATTCAAGGCCTTGGGAGTGAAACCATCAA
CGATATGCTGCCGAACGTCTGACAAGATTTCTTGGAATGATGCATTCTAAAATATAATAGAGACAATCCCATGGACAGAA
AATGTTACAGAGCCAAACAATACAGAGCTGTAGAAAACATTTTCTGAGATTATCTATATGAATATACTACTGATTATTTA
ATGTTTTATGACTCAAGTATTAACGTTGCTATCTCCAAAAGATTTTACCAGGAATAAGCCATGCAAACAAAAAACTATAG
ACCATCATGAAACAAATTTTTAAATATCTTGGAATAATTTTCATGTTGTGAAAGATCGTGAAGCCAAATCTTATCAGTTA
CATAGTTACTATAGTAGCCAAATAAAAATAATGCCAATATAGGCACAAAAGGGTAACAATGACAAACCTTATCGAAAGCA
CCATCTTTCACTATTTCCTCAACAGACTCACCCTGGTGATAGAAACAGAGTTTAGCAATTTAATAAAAAAAAGTCTTATC
TTTTGGTTCCAAGAAAATTGATATCTTTACAAACACGACGAAGTCAAACTCACCTGTAAATGCCAAATGAGGGTATGAGC
AAATATGTCACTTCTTTGGGCAGCTCTAAGAAGATACCCTTCAACCATCCTCTGTTAGTAAGTACATTCAAAATATGAGC
AAACCTTTTGAATTTCATATAACCAGTAAAAGTACAGAACAAGTCAAGTAACACATCACACAACATCAAGCCCCTGGATA
TATGAATTTTCACAACTATTGAAAATTAAAACATACAACTGAGAGAGACACGAAACGTAACCTAAGAAACTGCAATAAAA
CGCCGAAATCGACTCCAACGATAACGAATACGGCCAAAACGAACGGTGGAACGATTTCGGAACAGTCTGGAGGAAATCTA
GCACTACGAATTTGGCGTTTTCATCGGTCGTGTCGACGATTTTGGAGAGGATTCGAGTCACGGCTAAGATCGCATTGAGA
TGACTTTGAGAAAACCTAGGCGATTCGGCACGAAGCAGCTTCGATTGTGGACATTGTTGGCATATCCAAGGAAGCTTATC
CAAAAATTGCTTCGGATTCTGCTCTATGATGTCGCAAAGCTCATTCAATCTCTCCATCTCCGACGACCGGGAAATTCTAC
GATCAAAGTCTCCGATAGACAGAATCAGAATCTCCGATGATCAAGCACTGAAGAGGTTTTGTGCTCATGGACAAGTGTAC
TTATGTATTAAGTATTATCAATGTTTTTTTATAAATTTATTAACAGTGTTATTTTCTGAAACTATATGCGTTTGGTTCTC
ATAAATATATCTCTATATATATATATATATGGTATATTTTTGATCAAAATATATATACGGTATCAAAATTAAGTTATTGG
TTTGAATATTATTCAGAGACTTTTTAAGAAAATTATCTCA
>AT1G51055.1 | chr1:18922286-18925285 REVERSE LENGTH=3000
ACGCTTGTGTTATTAACAACTTTGTAGCTATTTACAAAGAGAATAATATGCATCTTTCATTGATTCAAATAAAGACTTTG
TTCTACTTTGAGTCTACTCTGGTTTATCAATAAATTTCTCGTTTGCTTCTCAACGCCTTGTTGCAAATACTGAATTATGT
CGTATCCAGCAGTAGTCCAATTGTTATAAGCATCGGTACAGACAAGAATCATAAACATAACTATATGGCTCGTGAAGTCA
CCATCCTTTTGGTTCGAGTGACGCTTGGGACGAAACTAATATTAAATATATATATCTAAGAAAACGAATAATATAAACTA
GACAAACCAATACACAAGACCAGTTTCTATCTATATCACTAGGCCAGTTCCGCTACAAAATAAGATGTGAAATCATATTC
ATAAAGATAAAACTAGTAAGTGTTAATATGATAACTATCTAGTACACAGAGAGACAATTAAAAAAAAAAACTAATACACT
GAGACAAAAATGAAGAAAAGCTTACAAATGAAATCCTTGAAAAAGTTTTTAAAAAACATGAAATTTTGCGACCAAAAAAA
AAACAAAATGATTAACAAAAACTAAGGAAATGGCAAATTATGAATATGCATAGTTCTACACATGATCCTTGACTATAAGA
TATTTTAATGTAAGCCTTACATGACAGTTCCATAGTAGTTGAAAGCCTAGTTCATCCTCTATATATATAGATCGATAGCC
AAAGATTGAAAATTTGCAATCGTTTATTGTGGTTGTGTAGATAACTGAAACCTTTAGATGACTGATCATCTTTGACAATA
TATCTTGCAAATCACAGTTTTTTATTTCAGCTCTAATCTAGAGGACTAAAATCTTTAACAATATTTGAGATATTACTTGA
AAGTCACGGTTTTTTATTTTCTTATATGATAAATGAAAATATTTTGAGGAATAATCGTATTTATAGTTGAGGGCGTAAAG
TAACAAAACAAAAAGAGTTGAATGGTAAATACCAAATATTGTGATTGGTGGTTTTTTTTTTTTACTAAAACATTTGGACT
ATTTCTCGATTTGTGCATGTTATATTTGCAAAGAAACCAACAATAATTTTCTCTCGCTTCCAACTTTTTGCCGATATCTT
CGAAATTAAAGGATTAATGTAATTGGTGATTATTTTTGTATAATGGTATTTTCTGATTGGTTAAAACAATTATTTGCCAA
AATTTTCTCATAAGGAGGTTTGTAACAAAAGAAACACTTAGGGACAAAAAAAAATAGATTTCTAAATAAATCTAGTGAGT
ACTTTTCGTGAACTTTTCACTTTTCACCGATTTGTAATTATGGCTTCAATCAGTGACTTTTCAGATGAATTGTTATTGAA
TATACTTTCTTCCCTTCCAAGTAAAGATGTGGTAGTCACAAGTGTCTTGTCAAAACGATGGCGATCTCTTTGGAAGGAGG
GGAAAACATTAAGGTATGATGGTGAATCCATAGGTAGAACTTACTGAAAGTTTGTGCAATTTATTAGCAAAAGACCAAGC
GTTGAGACCATGCAGCTCAAGATGACTCCTCCTTGTCCAAGTAGAGACATCAAACCTTTGATTAACATCGCAGTTGCTCG
ATCTTTGAGAGAGCTAAAAATCGAGATGGTTTTTAATTCCTTCGATTTGCCTAATAGCTTTTACATGTTTTCACAACTTG
ATACTGTTACTTTAGAGAAACTAAGTTTGAAGGATGTTCCACGTGATGTTCGTTTGATCTGTCTCAAACGTCTCCACTTA
ATATTGGTTAAGTTTTCAAGTGATGAATCTGTGAAAACGCTTCTAAGCATATGCCCAAGTCTTGAAGATTTGGTAGTGAA
ACGAAGCTCCCTTACCAATGTTATGATATTTACTATCGATGTGCCTATGCTGAGGATATTATCTTTCATTGATTCAAATA
AAGACTTTGTTTTACTTTGATTCTACTCTGGTTTATTAAAAAAATTCTCGTTTACTTCTCAACGCCTTGTTGCAAATACT
GAATCAAGTCATATCCAGCAGTAGTCCATTTGTTATAAGCATCGGTACATACATTAATCATAAAGAGTGCAGCTTCACGT
TCGCTCATTTCTGGGTGGAATCTTTTCCTAAGATTACCTATTGGATCTCCTCTGCTAAAGCAAGGCAATCCACTTTCTAG
CATCATTTGCACCGTGCTAATGATTTCGTCCATGTACCGGCGAGCAGCTAAGTATCCCTTGACGCACAAGCTCACAAACT
GATGCCATGTTTTGCTTTTCATAACACCTGAAGGATCTAGCAACTGGGTCATTTCGTGGCTCAGTTTGAAATGAGCATTT
TCGAACCTCATGTTTCCACCAGGTGAAGTTTCCAAAATGAAACCAAAGTCGATGTGGACAAGTCTTCCCACGCTGCAATA
GCATAACACATGGTAAATACATATATTTTGTCCATAGAAAGTTTTTGATATTAATTTTCATTGCACCAAGTGAAGAAGAA
AAGGAAAGTGCAAAATCGGGAGCTTACTCATCGAAAAGGAGATTTCCGTTGTGTCTATCTTTGGGCTGGAGTAAAAGACT
AGCCACAGCATACCCGGCACTGCTTATGAGGAAGTTCGCTCGTGCTGTTTCAAAGGTGGTTGAGCCAACGAGTCCATAGT
TTTGTTGAAAAATCTCATACAAACCCCCGTCGGTTGTTTCACCCATTTGACTTCTGCTTCGTGTATTTGGCACAACCTGT
TATAAAAGAGGAGAAAAGAGAGATCGAAAAAACGTTTGATGCCTGAAAATAAATACTTATACAACCATATCTATTTTATC
CAGCCATGGAAATGGTGTAAGATTCAACATTTTAAATTGAGTTTTACCTCAATAATACCCTTCCCGGACAGTTGGAAGTA
CTCCATATGGAAAAAGATAGAGATTAAGACCAACAGCTTGAAATATGTCTCCAAGAAGAGATATCACTTGCAGGGCAAGA
ACATCTTGACGGCAATCATCTCCAACCTAAAGAATATATC
>AT1G51060.1 | chr1:18927444-18930443 FORWARD LENGTH=3000
TTAATCAACCAAATCCACTCTCTTGTGTTTTTTGAGTTTTTAAGGCTTTTTAAGAGTAATTTAGATTAGATCTATGGTGA
AGAAAGAATCTATCTTCTGTGTTTTTTGAATTGAATTGAATGTTCATATGCTTTCAATTTCTTATGGAATCAAGATTTTA
ACTTTTCTAGGTTTTCGAGTTATGATGATGAAATTCTTAGTCTTATAAATCACTAAAGACTTGGGATTTTTGATTGGTTG
ACATAAAGAATGGACTTTTGAGTTAAATTTGGGAAAGCTACTGGGAATGACATCATGAGAGGTGTATAATTGAGCAACTA
TGACATATATTAAAAGAGATCTGAAGGATTGATGATGATTGGTGGGCCAATAATGTACAACATCCATGAAAATGAAAGAT
CAAAATTATATAATAGAAACCGATTGAGAGAGAAAGAGAATCCATGCCTAGCACTATACCATATCTCTTTTTTCTTCCGT
TTTTCCACACATTGTCTCTACCTTTCCCTTTTTCAGATTTGACCCTTTGTTTTCAAAAGAAACGATTTTTAGTAGCCGCC
GGGGAATCAGGAGAATGGTGTCTCCGGAGAATACGAACTGGCTTAGTGATTACCCTTTGATTGAAGGTGCTTTCTCTGAT
CAGAACCCCACTTTCCCTTGGCAGATAGATGGCTCAGCTACTGTCAGGTTAGTTTTTTGTTAATCAGATTCAAGGGTTTC
TGGGTTCTGTGTTTTGTTTCTTTCACCATCTATTAGTTTTGTTTCTTGGCTTTGGACTTTTGGTGTTTTAGGATTGGTAG
TTATATCTGGAGAAGTTGTTATGGATGTGTGATCACTCAGTTGGTTTTTAGATGCTCTTGTTGTGATAGAGATATTGGAC
TTCTGCATAAATCAATCCTCTGTTTTTTTTTTTGTCTCCGTTTTGCTTACGTTCCTCTGTTTCCTAAAGAAGTAGACGAA
TCTAGATCTCTACCAATTGCGAAAGGAAGGTTCTGTAATTAGTATCTGGAGAAGTTCTTTATGGAGTTTGACCTTGTTGA
TCACTCAGATTGCTATTAAATGGTCTTCTTGTGATAGAAATATGAAAGAACTGAGAACCTAAAGTATAATGCTTTTTCTC
TCTGTTTTGCATCCATTCCTCTGTTTCCTTAAGCAGTAGACGAATCTTGCTTCTATTCTGGAATTCTACAAATTGGCTGT
AATCTTTGTAATTGATCCTTCCTCTTGTGTTGATGTGATCTGTTCACAGTGTTGAAGTGGATGGCTTCCTTTGTGATGCA
GATGTGATCAAAGAACCAAGTTCAAGGAAGAGGTATCAAACGCTATTTGGTCAAACCTGCGTTAACTAATGACTTTCTTG
TTCTTGCTATGCAATATTGGAACCTGTTGTAAAGTTTTCCTTCTTACTGCTGCAGGATCAAAACTGAATCTTGCACTGGT
TCTAACTCGAAAGCTTGTAGGGAGAAACAAAGACGTGATAGACTAAATGACAAGTATTTTCTTGCTTTCTCGTCATTCTC
TTCTATCATTTACCTTTTGAGTTCTTAATCTTTTGGTATGGTGCTTTGTCAATAGGTTTACGGAGTTGAGTTCCGTATTG
GAACCTGGGAGAACTCCAAAAACAGACAAGGTTGCTATTATCAATGATGCAATTCGCATGGTGAATCAAGCAAGAGATGA
AGCGCAGAAACTAAAGGACTTGAACTCAAGCCTCCAGGAGAAAATCAAGGAGTTGAAGGTAAAAACTGAAAACTCCTGCA
AGATCTTTAGCTTGTCCATTGATCTTATGTATATGCCAATATGTAGGATGAGAAGAACGAGCTGCGTGATGAGAAACAGA
AGCTTAAGGTCGAGAAGGAGAGAATCGATCAGCAACTGAAAGCTATTAAGACACAGCCTCAGCCTCAACCTTGTTTCTTA
CCAAATCCGCAAACACTCTCTCAAGCTCAAGCTCCTGGAAGCAAGCTTGTCCCTTTCACAACTTATCCCGGCTTTGCAAT
GTGGCAATTCATGCCTCCTGCTGCTGTTGATACCTCACAGGACCATGTCCTTCGTCCTCCAGTTGCTTAAAGCTGCTGCT
TCTCTCTACTACTATTAACGGTTCTGTAAGATTACTTCTTACGCGCTTTTTTCTGATGTAATGATTCTCACATTCTGTGA
TTGGTGACATAGTCCACTGCAACTTAAAATGTAAAATTGAAATAAGCTTGCACTAAAAATCAAATCTCATTGTGCAAAAA
GTTGGATAATTTGGAAATCATTGTTTTACAGATTGTGGATTCAGAGGAATATGTAAATGTGTAGGAAGTTTCTTTGAATT
GATTGATTGATTCAAGTTTAGCATATAAAAGCAAAGTTTGTATTTTTCAATTACACAAACTCAAAAAGGATTTGCTTTTT
GCTTCCTTTTGTGAAATGTTCTTAACCCAAAGAAACTTTTCATTGAGACCTTCTCTTGTTCATGACTTTCTTCAACAGAC
TCTCACGACCAGGAAAAGGACTTTGAATCTTTGGCTCAAGTTGCTTCTCTACATCTTCTAGCTTTCCCAAAACACCCTTC
TGCTCACTTCTATTCACTGTCTTGCCATCATCTCTCCCAAGACTCTGTCTCATCCTTTCTCTCCTCTGTTTTCTCCTCCA
TCCATTCTCATCTTCCTCTTCTTCCTTCTTCTTAATCTCTCTTCTTCTTACCATTTCTCCTCTCTCTTCTTCTTCTTCGT
TCGCCTTCCTTAACCTAGGAATCCGACCACCTTTGCTTGTCCCTAAAAGCTCAAAATTGATTTTGCTCCAACCAATCTTA
TCTTCATTATCCCAACCAAATCTCTCACTAATCTCCAACAACATCGAAACAGAGTTTACCTCTTCTCTACTCTTCCTTAC
AGAAGTTAAAGCTCTCATGCTCTCATCACTTCCATGGAGGATTTTCTCTGCAAATTCCCACTCAGTTCTATCTTTATAAA
CATCGTCTTCGAGCACTTCATCAGCAAGCTTTGCCCAATA
>AT1G51070.1 | chr1:18929514-18932513 FORWARD LENGTH=3000
AGCTGCTGCTTCTCTCTACTACTATTAACGGTTCTGTAAGATTACTTCTTACGCGCTTTTTTCTGATGTAATGATTCTCA
CATTCTGTGATTGGTGACATAGTCCACTGCAACTTAAAATGTAAAATTGAAATAAGCTTGCACTAAAAATCAAATCTCAT
TGTGCAAAAAGTTGGATAATTTGGAAATCATTGTTTTACAGATTGTGGATTCAGAGGAATATGTAAATGTGTAGGAAGTT
TCTTTGAATTGATTGATTGATTCAAGTTTAGCATATAAAAGCAAAGTTTGTATTTTTCAATTACACAAACTCAAAAAGGA
TTTGCTTTTTGCTTCCTTTTGTGAAATGTTCTTAACCCAAAGAAACTTTTCATTGAGACCTTCTCTTGTTCATGACTTTC
TTCAACAGACTCTCACGACCAGGAAAAGGACTTTGAATCTTTGGCTCAAGTTGCTTCTCTACATCTTCTAGCTTTCCCAA
AACACCCTTCTGCTCACTTCTATTCACTGTCTTGCCATCATCTCTCCCAAGACTCTGTCTCATCCTTTCTCTCCTCTGTT
TTCTCCTCCATCCATTCTCATCTTCCTCTTCTTCCTTCTTCTTAATCTCTCTTCTTCTTACCATTTCTCCTCTCTCTTCT
TCTTCTTCGTTCGCCTTCCTTAACCTAGGAATCCGACCACCTTTGCTTGTCCCTAAAAGCTCAAAATTGATTTTGCTCCA
ACCAATCTTATCTTCATTATCCCAACCAAATCTCTCACTAATCTCCAACAACATCGAAACAGAGTTTACCTCTTCTCTAC
TCTTCCTTACAGAAGTTAAAGCTCTCATGCTCTCATCACTTCCATGGAGGATTTTCTCTGCAAATTCCCACTCAGTTCTA
TCTTTATAAACATCGTCTTCGAGCACTTCATCAGCAAGCTTTGCCCAATACTCAAAAACTCCTGCACGAAGATTCTTTGA
GACCCATTTAAGATAAGAAGAAGGCAAAGTACCAAGCATTTTGCCCTTGTGTTTGCCGAAGTCTATGATTGTGTCTCTGG
CGGCTAGGGTTTCGATGATTTGAAGTTTTTTGATTAAGGGTTTAGACTGATTGGTGGAGAAGATACCATTAGATGAAGAA
AGATTTCTTCTTGGTCTGAAAGATGATGATGATGAGATTCTGAAGATGGTTTTTGTTGTTACTGCAGCAGAGTGAGGACT
GTGGAACAAGACCACCGAGAAACTCATTGTTGTGTCCCCAAAATATTGTCTATTTTTTCTTGAATCCTATAAAATACATT
TAGGGGGTGTTATTCGTTAATGGATTTTAATAGAATTGAAATTCAACACTAATTTACTGTTATTCAACTAATGATTCTAA
ATCTAGCTTTAAAATCTAGTATTATTGGAACTCATATTTGTAAATCATGTTTAATAGATTTTAAAGTTTGGTGTTATTCA
ATTAAGATTTTAAATATTTCATTAAAATCCAATGTTATTCAAAACTAAAAGACTTGTAAAATCTTTGTATATTAATTGAT
TTGAAATGAAATCTCTTTGGAGTTTCATGAGTAAATCATTAGAATCAAAATTCAAGACATATTGCAGAGATTTTGAAATT
CATACAAACATATTCTTAAAAGCAATATCAGAAAACAAATCTAAAGCTTAAAAAATTGACTTTAACTCCATAATATATTA
TGTTAGTCTATTTTGGTATCCAAAAAATCTTATTTGTTGTAGGCAACGGGAAGTTGATTAAACTGGAAAGGAGAATAAGT
TTCTTTTGCTTCTCTATGGACATACATAGAAATTTTTCTTACATAAAATGGTAATATCTCTTTAGAAGAGAATGTTAAAT
TGTATTCAAAAGAAAAATATTCGTTTGAACATTAAATACAAAGGTTTGTAGAGAATATATGAATATTTAAAACAGTTCAA
GTAATTAGAAAGTGGAAGAGCCGAGAGCTTTAAAGTCTTAACCCGAATAACAGTTGGTGTCATTCGTCGTACCGTTTGTC
TACTTGAACTGGTTTCAAATCTACTTGTCAGTCCATCTGATTAGAGTAATGACTGAGTTTTTCTTGCCTTCATGTCTTCT
CCCATCTATTTCTTTTCAGATACTATATATTGCTGCCTGTAACACATATCTTGAAAGAAACCTTTCGACGCGGTTTTGTT
GTAGTTGTGATACTGATGCTACATAAAATGGTAATATCATCAAATGGTTGGTGTCTCTATGAAATATGATTAAGATCTTA
GAAATGCATAAGATCAAACAACGAGTTAGAGCCACCACAATATGTAACCATGCTAAGATATATATATATACCATATCGTC
TCTAAACATATAAATTTAGAATCAAACATTTTCAATGAAATCGCAGTTGATTTTTCAAGCCACACAACAACATAAAAACA
AAGAAAATATTTAGGATTTGAGATATGGTAGAAAAATATGAGAGAGAATGATTATTTACATAATGAAAAGTGATTGAAGT
TACCTTTTAAATGTAACTAAATTACATGAGTTACAATTCTAATTTGTTTGAATGACAATGAGTGAAGAAGAATATAATTA
ATACACAATTAGTATGATAGTTACAATTTAGTATTCAATGGTTGATTAATAAATGTGAATAAATTTATTGTTTTTGTGGG
TTAATTGGAGATAAATATTATTCTATTTTTATTTTTGAAAAATTGGTTGTTAAAAATGAGACCTTATTTTTATATATACA
TGATTAAACTATTTTGAACTTGAATCCATTTGTTTTGGATTTACTCACTTTTCCAATGTTACTTATAGTTTCGCCAGTGG
AATATAAGGTTAGAAAATATGAGAGTAAAAATCAGGAATTAGGACATGTAAAATCCAGAAATATCTGAGGACGGATCTCA
CGATTGATTATAAGATTCGCATTACATTTTCTCTTCATTTTTTTCAGATAAGAAAATTGGATTCTATCAATTTGTCGTCC
TATTGTTCTTTTCTTGTTTGATATACAAATACGAGTCACT
>AT1G51070.2 | chr1:18929514-18932513 FORWARD LENGTH=3000
AGCTGCTGCTTCTCTCTACTACTATTAACGGTTCTGTAAGATTACTTCTTACGCGCTTTTTTCTGATGTAATGATTCTCA
CATTCTGTGATTGGTGACATAGTCCACTGCAACTTAAAATGTAAAATTGAAATAAGCTTGCACTAAAAATCAAATCTCAT
TGTGCAAAAAGTTGGATAATTTGGAAATCATTGTTTTACAGATTGTGGATTCAGAGGAATATGTAAATGTGTAGGAAGTT
TCTTTGAATTGATTGATTGATTCAAGTTTAGCATATAAAAGCAAAGTTTGTATTTTTCAATTACACAAACTCAAAAAGGA
TTTGCTTTTTGCTTCCTTTTGTGAAATGTTCTTAACCCAAAGAAACTTTTCATTGAGACCTTCTCTTGTTCATGACTTTC
TTCAACAGACTCTCACGACCAGGAAAAGGACTTTGAATCTTTGGCTCAAGTTGCTTCTCTACATCTTCTAGCTTTCCCAA
AACACCCTTCTGCTCACTTCTATTCACTGTCTTGCCATCATCTCTCCCAAGACTCTGTCTCATCCTTTCTCTCCTCTGTT
TTCTCCTCCATCCATTCTCATCTTCCTCTTCTTCCTTCTTCTTAATCTCTCTTCTTCTTACCATTTCTCCTCTCTCTTCT
TCTTCTTCGTTCGCCTTCCTTAACCTAGGAATCCGACCACCTTTGCTTGTCCCTAAAAGCTCAAAATTGATTTTGCTCCA
ACCAATCTTATCTTCATTATCCCAACCAAATCTCTCACTAATCTCCAACAACATCGAAACAGAGTTTACCTCTTCTCTAC
TCTTCCTTACAGAAGTTAAAGCTCTCATGCTCTCATCACTTCCATGGAGGATTTTCTCTGCAAATTCCCACTCAGTTCTA
TCTTTATAAACATCGTCTTCGAGCACTTCATCAGCAAGCTTTGCCCAATACTCAAAAACTCCTGCACGAAGATTCTTTGA
GACCCATTTAAGATAAGAAGAAGGCAAAGTACCAAGCATTTTGCCCTTGTGTTTGCCGAAGTCTATGATTGTGTCTCTGG
CGGCTAGGGTTTCGATGATTTGAAGTTTTTTGATTAAGGGTTTAGACTGATTGGTGGAGAAGATACCATTAGATGAAGAA
AGATTTCTTCTTGGTCTGAAAGATGATGATGATGAGATTCTGAAGATGGTTTTTGTTGTTACTGCAGCAGAGTGAGGACT
GTGGAACAAGACCACCGAGAAACTCATTGTTGTGTCCCCAAAATATTGTCTATTTTTTCTTGAATCCTATAAAATACATT
TAGGGGGTGTTATTCGTTAATGGATTTTAATAGAATTGAAATTCAACACTAATTTACTGTTATTCAACTAATGATTCTAA
ATCTAGCTTTAAAATCTAGTATTATTGGAACTCATATTTGTAAATCATGTTTAATAGATTTTAAAGTTTGGTGTTATTCA
ATTAAGATTTTAAATATTTCATTAAAATCCAATGTTATTCAAAACTAAAAGACTTGTAAAATCTTTGTATATTAATTGAT
TTGAAATGAAATCTCTTTGGAGTTTCATGAGTAAATCATTAGAATCAAAATTCAAGACATATTGCAGAGATTTTGAAATT
CATACAAACATATTCTTAAAAGCAATATCAGAAAACAAATCTAAAGCTTAAAAAATTGACTTTAACTCCATAATATATTA
TGTTAGTCTATTTTGGTATCCAAAAAATCTTATTTGTTGTAGGCAACGGGAAGTTGATTAAACTGGAAAGGAGAATAAGT
TTCTTTTGCTTCTCTATGGACATACATAGAAATTTTTCTTACATAAAATGGTAATATCTCTTTAGAAGAGAATGTTAAAT
TGTATTCAAAAGAAAAATATTCGTTTGAACATTAAATACAAAGGTTTGTAGAGAATATATGAATATTTAAAACAGTTCAA
GTAATTAGAAAGTGGAAGAGCCGAGAGCTTTAAAGTCTTAACCCGAATAACAGTTGGTGTCATTCGTCGTACCGTTTGTC
TACTTGAACTGGTTTCAAATCTACTTGTCAGTCCATCTGATTAGAGTAATGACTGAGTTTTTCTTGCCTTCATGTCTTCT
CCCATCTATTTCTTTTCAGATACTATATATTGCTGCCTGTAACACATATCTTGAAAGAAACCTTTCGACGCGGTTTTGTT
GTAGTTGTGATACTGATGCTACATAAAATGGTAATATCATCAAATGGTTGGTGTCTCTATGAAATATGATTAAGATCTTA
GAAATGCATAAGATCAAACAACGAGTTAGAGCCACCACAATATGTAACCATGCTAAGATATATATATATACCATATCGTC
TCTAAACATATAAATTTAGAATCAAACATTTTCAATGAAATCGCAGTTGATTTTTCAAGCCACACAACAACATAAAAACA
AAGAAAATATTTAGGATTTGAGATATGGTAGAAAAATATGAGAGAGAATGATTATTTACATAATGAAAAGTGATTGAAGT
TACCTTTTAAATGTAACTAAATTACATGAGTTACAATTCTAATTTGTTTGAATGACAATGAGTGAAGAAGAATATAATTA
ATACACAATTAGTATGATAGTTACAATTTAGTATTCAATGGTTGATTAATAAATGTGAATAAATTTATTGTTTTTGTGGG
TTAATTGGAGATAAATATTATTCTATTTTTATTTTTGAAAAATTGGTTGTTAAAAATGAGACCTTATTTTTATATATACA
TGATTAAACTATTTTGAACTTGAATCCATTTGTTTTGGATTTACTCACTTTTCCAATGTTACTTATAGTTTCGCCAGTGG
AATATAAGGTTAGAAAATATGAGAGTAAAAATCAGGAATTAGGACATGTAAAATCCAGAAATATCTGAGGACGGATCTCA
CGATTGATTATAAGATTCGCATTACATTTTCTCTTCATTTTTTTCAGATAAGAAAATTGGATTCTATCAATTTGTCGTCC
TATTGTTCTTTTCTTGTTTGATATACAAATACGAGTCACT
>AT1G51080.1 | chr1:18926883-18929882 REVERSE LENGTH=3000
AAAGTTTCTTTGGGTTAAGAACATTTCACAAAAGGAAGCAAAAAGCAAATCCTTTTTGAGTTTGTGTAATTGAAAAATAC
AAACTTTGCTTTTATATGCTAAACTTGAATCAATCAATCAATTCAAAGAAACTTCCTACACATTTACATATTCCTCTGAA
TCCACAATCTGTAAAACAATGATTTCCAAATTATCCAACTTTTTGCACAATGAGATTTGATTTTTAGTGCAAGCTTATTT
CAATTTTACATTTTAAGTTGCAGTGGACTATGTCACCAATCACAGAATGTGAGAATCATTACATCAGAAAAAAGCGCGTA
AGAAGTAATCTTACAGAACCGTTAATAGTAGTAGAGAGAAGCAGCAGCTTTAAGCAACTGGAGGACGAAGGACATGGTCC
TGTGAGGTATCAACAGCAGCAGGAGGCATGAATTGCCACATTGCAAAGCCGGGATAAGTTGTGAAAGGGACAAGCTTGCT
TCCAGGAGCTTGAGCTTGAGAGAGTGTTTGCGGATTTGGTAAGAAACAAGGTTGAGGCTGAGGCTGTGTCTTAATAGCTT
TCAGTTGCTGATCGATTCTCTCCTTCTCGACCTTAAGCTTCTGTTTCTCATCACGCAGCTCGTTCTTCTCATCCTACATA
TTGGCATATACATAAGATCAATGGACAAGCTAAAGATCTTGCAGGAGTTTTCAGTTTTTACCTTCAACTCCTTGATTTTC
TCCTGGAGGCTTGAGTTCAAGTCCTTTAGTTTCTGCGCTTCATCTCTTGCTTGATTCACCATGCGAATTGCATCATTGAT
AATAGCAACCTTGTCTGTTTTTGGAGTTCTCCCAGGTTCCAATACGGAACTCAACTCCGTAAACCTATTGACAAAGCACC
ATACCAAAAGATTAAGAACTCAAAAGGTAAATGATAGAAGAGAATGACGAGAAAGCAAGAAAATACTTGTCATTTAGTCT
ATCACGTCTTTGTTTCTCCCTACAAGCTTTCGAGTTAGAACCAGTGCAAGATTCAGTTTTGATCCTGCAGCAGTAAGAAG
GAAAACTTTACAACAGGTTCCAATATTGCATAGCAAGAACAAGAAAGTCATTAGTTAACGCAGGTTTGACCAAATAGCGT
TTGATACCTCTTCCTTGAACTTGGTTCTTTGATCACATCTGCATCACAAAGGAAGCCATCCACTTCAACACTGTGAACAG
ATCACATCAACACAAGAGGAAGGATCAATTACAAAGATTACAGCCAATTTGTAGAATTCCAGAATAGAAGCAAGATTCGT
CTACTGCTTAAGGAAACAGAGGAATGGATGCAAAACAGAGAGAAAAAGCATTATACTTTAGGTTCTCAGTTCTTTCATAT
TTCTATCACAAGAAGACCATTTAATAGCAATCTGAGTGATCAACAAGGTCAAACTCCATAAAGAACTTCTCCAGATACTA
ATTACAGAACCTTCCTTTCGCAATTGGTAGAGATCTAGATTCGTCTACTTCTTTAGGAAACAGAGGAACGTAAGCAAAAC
GGAGACAAAAAAAAAAACAGAGGATTGATTTATGCAGAAGTCCAATATCTCTATCACAACAAGAGCATCTAAAAACCAAC
TGAGTGATCACACATCCATAACAACTTCTCCAGATATAACTACCAATCCTAAAACACCAAAAGTCCAAAGCCAAGAAACA
AAACTAATAGATGGTGAAAGAAACAAAACACAGAACCCAGAAACCCTTGAATCTGATTAACAAAAAACTAACCTGACAGT
AGCTGAGCCATCTATCTGCCAAGGGAAAGTGGGGTTCTGATCAGAGAAAGCACCTTCAATCAAAGGGTAATCACTAAGCC
AGTTCGTATTCTCCGGAGACACCATTCTCCTGATTCCCCGGCGGCTACTAAAAATCGTTTCTTTTGAAAACAAAGGGTCA
AATCTGAAAAAGGGAAAGGTAGAGACAATGTGTGGAAAAACGGAAGAAAAAAGAGATATGGTATAGTGCTAGGCATGGAT
TCTCTTTCTCTCTCAATCGGTTTCTATTATATAATTTTGATCTTTCATTTTCATGGATGTTGTACATTATTGGCCCACCA
ATCATCATCAATCCTTCAGATCTCTTTTAATATATGTCATAGTTGCTCAATTATACACCTCTCATGATGTCATTCCCAGT
AGCTTTCCCAAATTTAACTCAAAAGTCCATTCTTTATGTCAACCAATCAAAAATCCCAAGTCTTTAGTGATTTATAAGAC
TAAGAATTTCATCATCATAACTCGAAAACCTAGAAAAGTTAAAATCTTGATTCCATAAGAAATTGAAAGCATATGAACAT
TCAATTCAATTCAAAAAACACAGAAGATAGATTCTTTCTTCACCATAGATCTAATCTAAATTACTCTTAAAAAGCCTTAA
AAACTCAAAAAACACAAGAGAGTGGATTTGGTTGATTAATCAATCGTCTTCAGCAGATGGCTTGGAAGCACCGGTCTTCT
TAGGAAGAAGAAGATTGTGAATGTTAGGCATCACACCTCCATTAGCAATAGTCACATCTCCAAGCAATTTGCTCAATTCT
TCATCGTTCCTCACCGCCAATTGAATATGCCTTGGAACAATCCTCGTCTTCTTGTTATCCCTCGCTGCGTTTCCAGCCAA
TTCCAATACCTAATTTTTCAAAATTTCCCCAAAATCAGTCAAAATTAGGGTTTATAGAAATTGAACTAAAAGATCGAAAA
TTTGAAGAATAGGGAAGAGGAATTACCTCAGCGGCGAGGTATTCGAGAACGGCGGCTAAGTAAACCGGAGCTCCGGCACC
AACACGTTCGGCGTATTTGCCTTTCTTCAAGAAACGAGCGATACGACCCACAGGGAATTGGAGACCGGCTTTGCTGCTTC
TTGTTGTTGCCTTCTTCGCAGACCCAGATCCGAGTGTTTTACCACGACCCGCCATTGAAATCGATTAGAATACTTTTGTG
TAAAGATGAGAGGGAAACAGTTATAAGAATCGAATTTGTT
>AT1G51090.1 | chr1:18933748-18936747 FORWARD LENGTH=3000
AACACTGAACCAAGTCTCCTCCTACTCATATATAGACTATAGTATATACCAGCAAATAAATAACTACACGAAGTTATTTT
TAATTGTCTTCGTCTTACCAGTATTTCTATTTCGAGTCCTCGTTTATGTATGTAAACACTACAGGGTTTTGTTTCTTGTG
TATATCACGTTTTGGTTCTAATACAACTTTTATTTGCTCTTCTTTTCTTGGTAGTAAAATACAAATAGTAAGATTTTTCG
CATAAAAATATAGTTTCTGTTAGAAAATAAAAGTATATTAGCACGAAAGAATGGAAACTAAAAACTCTGAGACCGGCCTC
TCCAATGAGTGACATGAGTCGATGAATACTCAACTATTATGTTTTTACAGTTTACTTATCCACAGATGACACTGTTTCTT
TCTACTGTGAAAAGAGCAGCCGTGGTGCTTACACCTCCACACGACACCGTTTAAACGGAAACTAAAAACGACGTGACGTT
CTTGTCTGAAACACTTAAACGACGCTATAGTGTACTGTAACTCCAGAGAAGGCCTTATCTTTCTCCAATTCTCAAAACCC
TCTTTAACACTCTTCCTCTAAGCTTTTTAAATCAATGGCTTCCACTTCCACACTTCTTCTTCCATCTCTCTCCTCTAAGA
ATCTTCACATCGCAGTCCCAATAAGAACCAATAGCTTCGTTCGTCGAACAACAAAGTTCTCAACAAAATGTTCGTCGAAT
CCAGAGTCAAAGGATCAATTCATCAATCTCACACCAGCACCTGAATCAATCAACACAACAAGCGCAGAGAAATTCCCAAT
AGAGAAACGAAGAAGATCAGAGATCATACGAGACAGAACACAAAGAGGAATCGAGAAACCAGAGCCACCAAACTTCGAAA
TCGGTTGGAAAAGAACAAAAGAGATAAACTTGGAGAAACCTAAAGGTTATGTAATAATGGATTTCTTAGAAAAGTTCGAA
GCTTTAATGGCGAGAGAGTTTGGATCAAAGGAGCTTTTAGCTAAAGCTGGTGAGATTGTTGCAGAGAGAGCTAGAGAAGA
AGCTGAGGTTTTGAGAGATGAAGGTAAAGTTGAAGAGAGAATGGTTACAGAGCTTTTTAGGGTTTTGAAATTGATGGAGA
TGGATTTAGCTATGGTTAAAGCTTCTGTTAAAGATGAAACTTTGAGTCAGAGGATTGAACAAGCTAGAGCTCGGTGTCGA
CAAGCTATTCTTGTTGCTAATTCTTTCTAATTCCTTCTTCTTCTACTTGCAAATTGAGTCAAAAGTCTATGAATTTTGTT
TATAGTTTTACACAAAACAGAGCTTCTTCATCTGTAAAAGATCTTATTTTTTTGGTTCTGTAATCATCTCTGGATCATTC
ATCTGTTACTTTAATGGTAGAAGAAGGATTGAAGATGAGAGTCTCATGTGAAGAATCAAAACAAAGATTCATGCTTTTGG
TTTTGCAATTTGTGAGGAAGCTTAAGGGTTTTTGGGAGGAAAAAACTTAATTAGTTGAGAAAATTTTACTTCCACTAGTT
TCATATTTCAAGATATTTCACCAAGACTCAAGCTTTATTGTACACCACACATTAAAAATGCAAAGTTTAATCATTTTAAC
AAAAGCTTCACAAGCAGCAGTAGACAGCAACAATGGTGGCAGTCAGATTCTACGCTGTAGAGATGTCGCTACCATGTTTA
TGTCCATGCCCATCATCGCCGATTTCTCTTTCATTGTGTTCTCCGAGATTCAATCTTCTTAACACAACAAGCAGGAGACT
AGGTTTGTCTAGAAACTGTAGAACTCTGCGAATCAGTTGTTCATCTTCATCTACTGTCACTGACCAAACTCAACAATCGT
CTTTTAATGATGCTGAGTTGAAACTCATTGACGCTTTGATCGGAATTCAAGGCCGTGGCAAATCTGCTTCTCCTAAACAG
CTCAATGTGTGTAAAAACTTTAAACTTTCTTTAATTTTCCGTCGTGTTTATGATTTGAGAGATTCTCTGTTGTAGGATGT
TGAATCTGCTGTGAAAGTTCTTGAAGGTTTAGAAGGCATTCAAAATCCTGTATGAAATGTTTTCTTGTGAATCCTTTTAT
CTTCAAATTACCAAATTCTGTTATGTTTTGTTCTTTGACTCATTTGGTTGTCTTTTGGGGAATGTTGTTTAAATGTTTAG
ACAGATTCTGACCTAATCGAAGGTCGTTGGCGATTGATGTTCACCACAAGACCTGGAACTGCATCTCCAATCCAAGTCAG
TTCTTCTCACACATTCATCATCATATCTCCATTTTTTCTAGATGATTGTAATTTGTGTGTAAGAAGAAGAGCAATGGAAG
GATTTGTCTCTGCAGAGAACATTTACAGGAGTTGATGTGTTCACTGTGTTTCAAGATGTATACTTGAAGGCAACAAACGA
TCCTCGTGTTTCAAACATTGTTAAATTCTCTGATTTCATTGGAGAGCTGAAAGTTGAGGTGAGTTTCTTCACTAAAGTCT
TTGCATCAAAAGACTGAGATGTTTATACTTTGAATTGTTTCATTTTACAGGCAGTTGCGTCGATCAAAGATGGGAAACGA
GTTTTATTCCGTTTTGATAGAGCCGCTTTTGATTTGAAGTTCCTTCCTTTCAAAGTTCCATATCCAGTTCCTTTTAGACT
TCTTGGTGATGAAGCAAAAGGTTGGCTAGATACTACTTATTTGTCGCCTTCAGGTAACCTTAGGATTTCTAGGGGAAACA
AGGTAAATGAGTTTCTTGATTCTCAAAAAGAAAATTAAAGCTTTATAGCATTTTTATCCATGAGGCTGTATATTTGTAGC
GCAGGGAACAACGTTTGTTCTTCAGAAAGAAACCGTGCCTAGGCAGAAATTGTTAGCCACCATATCTCAAGACAAAGGAG
TAGCTGAGGTAATGTGTCATGCCTTCAAGAAATCTGAAAACAATCGATAGTTTCGGTTTGAAATGGAACCAATGGATCGT
TTAGTATAAACACAGGCTATCGATGAGTTTCTTGCGTCTA
>AT1G51100.1 | chr1:18934978-18937977 FORWARD LENGTH=3000
TTCCTTCTTCTTCTACTTGCAAATTGAGTCAAAAGTCTATGAATTTTGTTTATAGTTTTACACAAAACAGAGCTTCTTCA
TCTGTAAAAGATCTTATTTTTTTGGTTCTGTAATCATCTCTGGATCATTCATCTGTTACTTTAATGGTAGAAGAAGGATT
GAAGATGAGAGTCTCATGTGAAGAATCAAAACAAAGATTCATGCTTTTGGTTTTGCAATTTGTGAGGAAGCTTAAGGGTT
TTTGGGAGGAAAAAACTTAATTAGTTGAGAAAATTTTACTTCCACTAGTTTCATATTTCAAGATATTTCACCAAGACTCA
AGCTTTATTGTACACCACACATTAAAAATGCAAAGTTTAATCATTTTAACAAAAGCTTCACAAGCAGCAGTAGACAGCAA
CAATGGTGGCAGTCAGATTCTACGCTGTAGAGATGTCGCTACCATGTTTATGTCCATGCCCATCATCGCCGATTTCTCTT
TCATTGTGTTCTCCGAGATTCAATCTTCTTAACACAACAAGCAGGAGACTAGGTTTGTCTAGAAACTGTAGAACTCTGCG
AATCAGTTGTTCATCTTCATCTACTGTCACTGACCAAACTCAACAATCGTCTTTTAATGATGCTGAGTTGAAACTCATTG
ACGCTTTGATCGGAATTCAAGGCCGTGGCAAATCTGCTTCTCCTAAACAGCTCAATGTGTGTAAAAACTTTAAACTTTCT
TTAATTTTCCGTCGTGTTTATGATTTGAGAGATTCTCTGTTGTAGGATGTTGAATCTGCTGTGAAAGTTCTTGAAGGTTT
AGAAGGCATTCAAAATCCTGTATGAAATGTTTTCTTGTGAATCCTTTTATCTTCAAATTACCAAATTCTGTTATGTTTTG
TTCTTTGACTCATTTGGTTGTCTTTTGGGGAATGTTGTTTAAATGTTTAGACAGATTCTGACCTAATCGAAGGTCGTTGG
CGATTGATGTTCACCACAAGACCTGGAACTGCATCTCCAATCCAAGTCAGTTCTTCTCACACATTCATCATCATATCTCC
ATTTTTTCTAGATGATTGTAATTTGTGTGTAAGAAGAAGAGCAATGGAAGGATTTGTCTCTGCAGAGAACATTTACAGGA
GTTGATGTGTTCACTGTGTTTCAAGATGTATACTTGAAGGCAACAAACGATCCTCGTGTTTCAAACATTGTTAAATTCTC
TGATTTCATTGGAGAGCTGAAAGTTGAGGTGAGTTTCTTCACTAAAGTCTTTGCATCAAAAGACTGAGATGTTTATACTT
TGAATTGTTTCATTTTACAGGCAGTTGCGTCGATCAAAGATGGGAAACGAGTTTTATTCCGTTTTGATAGAGCCGCTTTT
GATTTGAAGTTCCTTCCTTTCAAAGTTCCATATCCAGTTCCTTTTAGACTTCTTGGTGATGAAGCAAAAGGTTGGCTAGA
TACTACTTATTTGTCGCCTTCAGGTAACCTTAGGATTTCTAGGGGAAACAAGGTAAATGAGTTTCTTGATTCTCAAAAAG
AAAATTAAAGCTTTATAGCATTTTTATCCATGAGGCTGTATATTTGTAGCGCAGGGAACAACGTTTGTTCTTCAGAAAGA
AACCGTGCCTAGGCAGAAATTGTTAGCCACCATATCTCAAGACAAAGGAGTAGCTGAGGTAATGTGTCATGCCTTCAAGA
AATCTGAAAACAATCGATAGTTTCGGTTTGAAATGGAACCAATGGATCGTTTAGTATAAACACAGGCTATCGATGAGTTT
CTTGCGTCTAATTCTAATTCCGCGGAAGATAATTATGAGCTTTTAGAAGGAAGTTGGCAAATGATTTGGAGTTCACAGGT
CACTTCTCTGATAACTTTAGCTTTTGTCTTGAACAAGCACTTATATTCGTTTGGATAAGCGATTTTTCGGGTTTTGTGTT
TGCAGATGTATACAGATAGTTGGATTGAAAATGCAGCAAATGGTCTTATGGGAAGACAGGTAAACATTTTATTAGAATGT
CTTAGGTAGTCTATTGTTGCTTCAGCTGGCTTCGTTTAGCGAAATCGAGTATCTTATTCAGATCATTGAGAAGGATGGGA
GGATAAAGTTTGAAGTTAACATCATTCCGGCATTTAGATTCTCCATGAAAGGCAAATTCATGTAAGTCTCTGTCTTTTAG
ATTAGTCATTTTGCTAACTTTTTTGTGATCTTGTTTCTTGACTGGTCTCATGAATGATTTGCAGAAAATCAGAAAGCAGT
ACATATGACTTGAAGATGGACGACGCAGCAATTATAGGCGGTGCATTTGGATATCCGGTCGATATAACAAACAATATCGA
GCTAAAAATTCTGTAAGATCTCTCTATCTTCTTCTTCTACTACTTTCACAAATCACAACATATAATAATGCATTTGAATT
GCTAATACAGAGATGCTTACTTTAATGTTTGTAGGTACACAGATGAGAAGATGAGGATAAGCCGAGGATTCGATAACATT
ATCTTTGTGCACATCCGAGAAATTTAGCTGCATTGTTCTATCAGAACCTCTTATTTGAACATATGAAAAAAAATAGTATG
TAAGAAACTGTCAAATGTTTTACAACAATGGAAGGTGATAGTTTAAATTTTCTCTGTTCATTAGTTTTTTTGGATGTAAC
AGGAACCAGAAAAAACAAGAAACCACATGATATAATTTTCGCTACTAATGTCTAAATTAAGACAAAATTAACATTAAGAA
AACTTTACTTTTTGTCTTAATCTTAAACAAATTCACTGAATATTTCTTTCTACAAAGAAAATACGAATATCTCACTAACA
AAGGAAACTTACCACTAACAGCTTCTGGTGGCATTAATTACTCTGTAAATTGCCATTTTTTCACCGAGAGAAAACTAGAA
AAACAAAACAAAACATGGAAACTGTAACATTCTAAAAGATTCATTGTTAACAAAACCAACAGAGAAACATAATACTGATT
TTCCAGGATTTACTCCCTCAAATCTCTCCTTCAAATACTC
>AT1G51110.1 | chr1:18937485-18940484 FORWARD LENGTH=3000
CTGCATTGTTCTATCAGAACCTCTTATTTGAACATATGAAAAAAAATAGTATGTAAGAAACTGTCAAATGTTTTACAACA
ATGGAAGGTGATAGTTTAAATTTTCTCTGTTCATTAGTTTTTTTGGATGTAACAGGAACCAGAAAAAACAAGAAACCACA
TGATATAATTTTCGCTACTAATGTCTAAATTAAGACAAAATTAACATTAAGAAAACTTTACTTTTTGTCTTAATCTTAAA
CAAATTCACTGAATATTTCTTTCTACAAAGAAAATACGAATATCTCACTAACAAAGGAAACTTACCACTAACAGCTTCTG
GTGGCATTAATTACTCTGTAAATTGCCATTTTTTCACCGAGAGAAAACTAGAAAAACAAAACAAAACATGGAAACTGTAA
CATTCTAAAAGATTCATTGTTAACAAAACCAACAGAGAAACATAATACTGATTTTCCAGGATTTACTCCCTCAAATCTCT
CCTTCAAATACTCTTCCTAATCTCTTCTGTTTTCATTTTGCTTGTTCCCTGCGAACATCTCTCTCTCTTCCTCTGTTTCT
TGTTTTTTTGTCCTTTTCTTGATTTTTGTATTTTTTTGTTATGGATATGGACGAGATGAGCAATGTAGCCAAGACAACGA
CAGAGACTTCAGGCTTAACTGACTCTGTCTTGAGCCTCACGAAACGCATGAAACCTACTGAGGTTACGACCACCACAAAA
CCTGCCTTGTCCAACACGACGAAATTCAAAGGAGTTGTTCAGCAACAGAACGGTCATTGGGGTGCTCAGATTTACGCAGA
CCATCGAAGGATTTGGCTTGGAACTTTCAAATCCGCTCATGAAGCCGCTGCTGCTTACGATAGCGCATCGATTAAGCTTC
GAAGCTTTGATGCTAACTCGCACCGGAACTTCCCTTGGTCTGATTTTACCCTCCATGAACCGGACTTTCAAGAGTGCTAC
ACGACAGAAGCTGTGTTGAACATGATCAGAGACGGTTCTTATCAACACAAGTTCAGAGATTTTCTCAGAATCCGGTCTCA
GATTGTTGCGAATATCAACATCGTGGGATCAAAACAAGTCTTAGGAGGAGGAGAAGGTGGTCAAGAATCGAACAAGTGTT
TCTCGTGCACGCAGCTTTTTCAGAAAGAACTGACACCGAGCGATGTAGGGAAACTGAATAGGCTTGTGATACCTAAGAAG
TATGCAGTGAAGTATATGCCTTTCATAAGCGATGATCAAAGCGAGAAAGAGACGAGTGAAGGAGTAGAAGATGTGGAGGT
TGTCTTTTACGACAGAGCAATGAGACAATGGAAGTTTAGGTATTGTTACTGGAGAAGTAGCCAGAGCTTTGTCTTCACCA
GAGGATGGAATGGTTTCGTGAAGGAGAAGAATCTCAAGGAGAAAGATATTATTGTCTTTTACACTTGCGATGTCCCCAAC
AATGTGAAGACATTAGAAGGCCAAAGCAAGACCTTCTTGATGATTGATGTTCATCACTTTTCAGGCAACGGTTTCGTGGT
TCCCGAGGAAGTAAACAAGACGGTTCATGAGATTTCTGATGAAGAGATGAAAACAGAAACCCTCTTTACCTCGAAGGTAG
AAGAAGAAACCAAATCAGAGGAGAAGAAAGGAGGGTTTATGCTGTTTGGTGTTAGGATCCAATAGCTAGCTACTTGGTTC
TTAGGTTTTTTATATTATAACTTAATTAGAGTATGGTTTTTATTTGCTTTTGTATTACATAGTTTTTTTATTTACAAACT
CGATGCTTCGATTTTGATATCTAACATTAATTAGATAAATTGTCTCTCTTGAGTAGATCAAAAAAAAAAGAAGAAGAAAA
ACCAAAAGAGGCTTTAAATTCTTCTTCTTTTAAGAGTTAAGACAAAAGCCACTTAACTGCTACAAACTACAACGAACTAA
ACAATCCTAACAAAGACATTTAGTTAATGTCACAAAATGAAATAGATACAACTCACTTCTCTCTCTATACACTCCTTAAG
AAGAGGTGAGTCTCCGCTTACATCTCCTTCGAGTCCCATCGCCCTCTTTGTCAGGAGTATCTTCTACAACAGTTTCTTCT
TGTACAACCAACCCTCGGTTTCTCGATAGTTTTCTTATTGGTGTTGTCTGAGTATCTTGTGTGAAGTCTGCTGATGCAGG
GGCTGATGCAGCGGGACAAGAAGATGAAGCAACTGCAGTTTGTCTGTGTGGCATTAGCTCCTCGCCCAGTGGCACCATTT
CAGACATCAACTGTTTGACATATATCATCACATCAACATAAATCAGACATCTTCAGGACATAATTTAACAATCTAGAGAA
CGAAATGAGATTCTATTTTATTACCTTCCAATCTTTGAAATCTAATCTAAACACAAAATGGTTATAAATGACTTCACCCG
ACATCACCACGTTTGCATCAGGTGCATTTCTCGGCACTGAGGACACATTAGGAGATCAAGTATAAGTGAAACGAATTAAA
TATCAAAACCAGACACAAGAGAGTGGACTTGTGATCTTACTGGCGAAATGAGAACCACTTTTGTCGACAATGATCTCAAC
TCGTCCATCTTTGGCCAAGAAAGATAGAGCAAACAAATTCTCTACAGTCTGTGCAAATGACCGCCTGTTGAGCACCAAAT
TCTCAAGCTGCACGCGCTTCTTTTTCCCCAAGATGTTAAACATTATTGTCATATTCTTGTCTGTATCAGTTTTTTCTTCT
GATTGTGAATCATCTACCTGGTTATTATTATGCGTATGCAAATCAGCTTGTTTATTTCTTATTAAAACCCTAACTACATA
ACAATCAACAAGCTCCACACAAAGCATCGCATCATATTTCACAGATGGCGAGGGCTTTTAACTTCAGTATGTTTTTTGTA
CTCAAATCAACTATATACAATTTCACATTGGATATCATGCAAACGACTATTAAACACCACTGATCGATCAGGCTGGGATA
AGAAAAGCATTCAATGAATCTAGGCAAGGTGTTAAGATGT
>AT1G51120.1 | chr1:18939150-18942149 FORWARD LENGTH=3000
CTAGCTACTTGGTTCTTAGGTTTTTTATATTATAACTTAATTAGAGTATGGTTTTTATTTGCTTTTGTATTACATAGTTT
TTTTATTTACAAACTCGATGCTTCGATTTTGATATCTAACATTAATTAGATAAATTGTCTCTCTTGAGTAGATCAAAAAA
AAAAGAAGAAGAAAAACCAAAAGAGGCTTTAAATTCTTCTTCTTTTAAGAGTTAAGACAAAAGCCACTTAACTGCTACAA
ACTACAACGAACTAAACAATCCTAACAAAGACATTTAGTTAATGTCACAAAATGAAATAGATACAACTCACTTCTCTCTC
TATACACTCCTTAAGAAGAGGTGAGTCTCCGCTTACATCTCCTTCGAGTCCCATCGCCCTCTTTGTCAGGAGTATCTTCT
ACAACAGTTTCTTCTTGTACAACCAACCCTCGGTTTCTCGATAGTTTTCTTATTGGTGTTGTCTGAGTATCTTGTGTGAA
GTCTGCTGATGCAGGGGCTGATGCAGCGGGACAAGAAGATGAAGCAACTGCAGTTTGTCTGTGTGGCATTAGCTCCTCGC
CCAGTGGCACCATTTCAGACATCAACTGTTTGACATATATCATCACATCAACATAAATCAGACATCTTCAGGACATAATT
TAACAATCTAGAGAACGAAATGAGATTCTATTTTATTACCTTCCAATCTTTGAAATCTAATCTAAACACAAAATGGTTAT
AAATGACTTCACCCGACATCACCACGTTTGCATCAGGTGCATTTCTCGGCACTGAGGACACATTAGGAGATCAAGTATAA
GTGAAACGAATTAAATATCAAAACCAGACACAAGAGAGTGGACTTGTGATCTTACTGGCGAAATGAGAACCACTTTTGTC
GACAATGATCTCAACTCGTCCATCTTTGGCCAAGAAAGATAGAGCAAACAAATTCTCTACAGTCTGTGCAAATGACCGCC
TGTTGAGCACCAAATTCTCAAGCTGCACGCGCTTCTTTTTCCCCAAGATGTTAAACATTATTGTCATATTCTTGTCTGTA
TCAGTTTTTTCTTCTGATTGTGAATCATCTACCTGGTTATTATTATGCGTATGCAAATCAGCTTGTTTATTTCTTATTAA
AACCCTAACTACATAACAATCAACAAGCTCCACACAAAGCATCGCATCATATTTCACAGATGGCGAGGGCTTTTAACTTC
AGTATGTTTTTTGTACTCAAATCAACTATATACAATTTCACATTGGATATCATGCAAACGACTATTAAACACCACTGATC
GATCAGGCTGGGATAAGAAAAGCATTCAATGAATCTAGGCAAGGTGTTAAGATGTGCAGTCTCAAAGGAGAATAGGACTA
CAGGTACAACATAAGTGGAATCAGTTTGATAAACTCAAACAAAATGGGGTCTGCAAAACATTTCTTACCTCATCTGGACG
AACACCTTCACCAGGCTTTGTACGTTTTCTGTTGGGTGCCCTTTTCCTTTGCTTCAGTTCAGTATCCATAGGTCCCAACC
TGGTAACAAAACAGGTAAACAAACCTTTGTTTAAACAGAATATACTCAATTACAGCAAAGCAAATCAATATAAAATAGTT
ATTATGAGAACTCACATTGTAGAACAACCACATGATACTAAAACAGTAGAACAAACAGCAAACCCAAGATCCTTCCACTT
TAAAGATACTTGAGCAGTTTCATCAGTATCAATCCCCAAAGAACCTTGACCAAACCCACTGATCAAAGCATTAACAAACT
CAGCCGGTGAAACCCCATGAGCAGACTGAGACTTCACCGATGACATTAAAGTGTTTGCTATATCCAGAAGTGCCTCTGCG
TCTGCAATTTGTTCCCTAGGCTTCCGAACTACAAGAAACATTGTAACCAAACCAAAAAAAAAAGGTCTTTTCGTTAGTAA
TACAATACAACTTGAGAAAATCATAAGCTCCTCGTCTATTGCAACCTTTGTTAACTCAAAAGACATCAATTTCACTAAGT
TAAAGCATGTGATTTTACCTTGTTGGTGCAAGTTTTCAACTGCATTAATAATTCTGGAGAATTTGTCAGAATCAATCTTC
ATCAAATCATCTTTACAATCTTCAAAACAAAAAATGATAAACCCTAAAATTAAAACGAATCAAATGGGACATAATAAAGA
AAGAGTGAGTAAGAGACAGAAATGGTACCGTTGATTTCGTTTTGAAGAGAGAGATACTTGGATCTGAGAATTCTCCGATC
AGATATTCCTTGTTCTTCCTCCTGAGGCGGAGGAGGCTCGTCGGGTCGTACGGAGTCAGCTTCGGTTTTTCTCTGTTTCT
CTTTCTTCACAGACCTCAACTTCTCCGGCTCGTCGTCGGCTTCTCTTTTCCCGCCGGTGGCTTCCGATTCTCGCTTCACC
GTCTTCCTCATGGTGAATTTAGAACTGTCGAACAAGGAGAGACGTTGAAGAAGCGAAACGAAGAAGAAGAAGTGGAGAAA
TTGAAAACCCTAACGGCAGGTTGAATTTGGGGATTTTTGATATTTTTGAGGGAAAAAAGGAAGAAAGAGAAAATTAATTC
GATGATTTTCCCGCCGAGCCCATAAATAGTTAGGCAATTAGCAAAGTATCTAATTCCAACTAAATCGTGCTTGCGAAGCT
TTGGGATTTTCAGCTTTGGTTCTCAATTAACATTTATTGGGCCTTCTGTTCTATTTAGTTGTTGTTGGGCTGTAATTCAA
AATTTGAGCCTGACCTTGAATTGTGAAAATTTTATGGTTCTTGTATATTAAACATCTCATGGTTAATCATAATCACTCAT
TTATTTGCAAATCGTTTTGACAAGTATAATTAATTTGTATTGTTGTCGCTGTTAAGCGTCATAGGTTTTTGTAAAAATTT
ACTTACACTATTGTATTTAGACTTAAAAATATGTAACAAATTAACAAATTATTGTCAATTTTAGACAAATTAAACCAATG
TGGTACAACATATTTTTTTAGTTATGAATTTATACCGTAT
>AT1G51130.1 | chr1:18936480-18939479 REVERSE LENGTH=3000
GGAGTGTATAGAGAGAGAAGTGAGTTGTATCTATTTCATTTTGTGACATTAACTAAATGTCTTTGTTAGGATTGTTTAGT
TCGTTGTAGTTTGTAGCAGTTAAGTGGCTTTTGTCTTAACTCTTAAAAGAAGAAGAATTTAAAGCCTCTTTTGGTTTTTC
TTCTTCTTTTTTTTTTGATCTACTCAAGAGAGACAATTTATCTAATTAATGTTAGATATCAAAATCGAAGCATCGAGTTT
GTAAATAAAAAAACTATGTAATACAAAAGCAAATAAAAACCATACTCTAATTAAGTTATAATATAAAAAACCTAAGAACC
AAGTAGCTAGCTATTGGATCCTAACACCAAACAGCATAAACCCTCCTTTCTTCTCCTCTGATTTGGTTTCTTCTTCTACC
TTCGAGGTAAAGAGGGTTTCTGTTTTCATCTCTTCATCAGAAATCTCATGAACCGTCTTGTTTACTTCCTCGGGAACCAC
GAAACCGTTGCCTGAAAAGTGATGAACATCAATCATCAAGAAGGTCTTGCTTTGGCCTTCTAATGTCTTCACATTGTTGG
GGACATCGCAAGTGTAAAAGACAATAATATCTTTCTCCTTGAGATTCTTCTCCTTCACGAAACCATTCCATCCTCTGGTG
AAGACAAAGCTCTGGCTACTTCTCCAGTAACAATACCTAAACTTCCATTGTCTCATTGCTCTGTCGTAAAAGACAACCTC
CACATCTTCTACTCCTTCACTCGTCTCTTTCTCGCTTTGATCATCGCTTATGAAAGGCATATACTTCACTGCATACTTCT
TAGGTATCACAAGCCTATTCAGTTTCCCTACATCGCTCGGTGTCAGTTCTTTCTGAAAAAGCTGCGTGCACGAGAAACAC
TTGTTCGATTCTTGACCACCTTCTCCTCCTCCTAAGACTTGTTTTGATCCCACGATGTTGATATTCGCAACAATCTGAGA
CCGGATTCTGAGAAAATCTCTGAACTTGTGTTGATAAGAACCGTCTCTGATCATGTTCAACACAGCTTCTGTCGTGTAGC
ACTCTTGAAAGTCCGGTTCATGGAGGGTAAAATCAGACCAAGGGAAGTTCCGGTGCGAGTTAGCATCAAAGCTTCGAAGC
TTAATCGATGCGCTATCGTAAGCAGCAGCGGCTTCATGAGCGGATTTGAAAGTTCCAAGCCAAATCCTTCGATGGTCTGC
GTAAATCTGAGCACCCCAATGACCGTTCTGTTGCTGAACAACTCCTTTGAATTTCGTCGTGTTGGACAAGGCAGGTTTTG
TGGTGGTCGTAACCTCAGTAGGTTTCATGCGTTTCGTGAGGCTCAAGACAGAGTCAGTTAAGCCTGAAGTCTCTGTCGTT
GTCTTGGCTACATTGCTCATCTCGTCCATATCCATAACAAAAAAATACAAAAATCAAGAAAAGGACAAAAAAACAAGAAA
CAGAGGAAGAGAGAGAGATGTTCGCAGGGAACAAGCAAAATGAAAACAGAAGAGATTAGGAAGAGTATTTGAAGGAGAGA
TTTGAGGGAGTAAATCCTGGAAAATCAGTATTATGTTTCTCTGTTGGTTTTGTTAACAATGAATCTTTTAGAATGTTACA
GTTTCCATGTTTTGTTTTGTTTTTCTAGTTTTCTCTCGGTGAAAAAATGGCAATTTACAGAGTAATTAATGCCACCAGAA
GCTGTTAGTGGTAAGTTTCCTTTGTTAGTGAGATATTCGTATTTTCTTTGTAGAAAGAAATATTCAGTGAATTTGTTTAA
GATTAAGACAAAAAGTAAAGTTTTCTTAATGTTAATTTTGTCTTAATTTAGACATTAGTAGCGAAAATTATATCATGTGG
TTTCTTGTTTTTTCTGGTTCCTGTTACATCCAAAAAAACTAATGAACAGAGAAAATTTAAACTATCACCTTCCATTGTTG
TAAAACATTTGACAGTTTCTTACATACTATTTTTTTTCATATGTTCAAATAAGAGGTTCTGATAGAACAATGCAGCTAAA
TTTCTCGGATGTGCACAAAGATAATGTTATCGAATCCTCGGCTTATCCTCATCTTCTCATCTGTGTACCTACAAACATTA
AAGTAAGCATCTCTGTATTAGCAATTCAAATGCATTATTATATGTTGTGATTTGTGAAAGTAGTAGAAGAAGAAGATAGA
GAGATCTTACAGAATTTTTAGCTCGATATTGTTTGTTATATCGACCGGATATCCAAATGCACCGCCTATAATTGCTGCGT
CGTCCATCTTCAAGTCATATGTACTGCTTTCTGATTTTCTGCAAATCATTCATGAGACCAGTCAAGAAACAAGATCACAA
AAAAGTTAGCAAAATGACTAATCTAAAAGACAGAGACTTACATGAATTTGCCTTTCATGGAGAATCTAAATGCCGGAATG
ATGTTAACTTCAAACTTTATCCTCCCATCCTTCTCAATGATCTGAATAAGATACTCGATTTCGCTAAACGAAGCCAGCTG
AAGCAACAATAGACTACCTAAGACATTCTAATAAAATGTTTACCTGTCTTCCCATAAGACCATTTGCTGCATTTTCAATC
CAACTATCTGTATACATCTGCAAACACAAAACCCGAAAAATCGCTTATCCAAACGAATATAAGTGCTTGTTCAAGACAAA
AGCTAAAGTTATCAGAGAAGTGACCTGTGAACTCCAAATCATTTGCCAACTTCCTTCTAAAAGCTCATAATTATCTTCCG
CGGAATTAGAATTAGACGCAAGAAACTCATCGATAGCCTGTGTTTATACTAAACGATCCATTGGTTCCATTTCAAACCGA
AACTATCGATTGTTTTCAGATTTCTTGAAGGCATGACACATTACCTCAGCTACTCCTTTGTCTTGAGATATGGTGGCTAA
CAATTTCTGCCTAGGCACGGTTTCTTTCTGAAGAACAAACGTTGTTCCCTGCGCTACAAATATACAGCCTCATGGATAAA
AATGCTATAAAGCTTTAATTTTCTTTTTGAGAATCAAGAA
>AT1G51140.1 | chr1:18940802-18943801 REVERSE LENGTH=3000
AACTAGAAGTGGGAGTATGCGCGAGTGCTAGCCAGGGAGGGAGTTGTGCATAGAAGTATCGGTTCGGCCTTTGGAGAAAA
GTCGAAGATAGCAAAGTAGAGAAGAGATCATGAACAAAGCTAAATTTGGTGGTGGTGGTGAAAAGGGTTTTTGTAAAGTT
GGAACCTTTTTTTGGTAGGGAAGAAAGTAGCAAGGTTGTGTAATGGTCCGAACTCCAATGCTATTGTATGTTCTTACATC
CAAAAAAAAGAAAAGCAGAAGAGAAGTGATGTACAATGAGAAGCTTATTTTATTGTAACTCAAGAATAATTCAGGTAATT
AGTTTATTTTCTTTTGTTAGAAACTTAGAATCATCAACAATTTCATAAATCTTGAACATATGACTATAATGGTAAAAAAG
ACCAACTAACTAAGATAAGTTGCTAGCTTAAAGATAATTTCATAAATCCACAAACTTTTATCTTAGATAATCAAGTAGGT
GCTCGAAACATGATACGACGATTCAAGAGTTTGTTATTAAACTTTTTGTATTCATTTTTTCTTCATCTAAGTATCCAAAA
TCGAAGTTTAGTAGTCTCCAAGATCTGTGGAAGATGTGGTAGTCATATTTTTTACTATTTAAATTATTTACAATGGTTGA
TCTCCTTGACATGTGGAAAAATGGTATCTTACAAGTTACAATTTAAAAACATTCATAATGGTCAATCATGATATTTGGAA
TGAATCATTAAAGCTTGAATCATACATTAACTTCAAATTTTTTTTTCTTACTCATTCTTCTTTGTTATAGAGCTGAATCC
AAAACTACATTTAAGACGTTCTATGTGAACACACATATTCGCTCCACTTTATCCGTTTTCTTCGTTCCTATTGTTCATAT
GATAATCTGTATAAAATCAAGGAATATTCTCTATATTTTAGAATTAAATTTATCATTATTAAAAATGTTTACATATTAAA
ACTTAAAGTTTTTGAACGAAACAAAATCTATAATATTTCTTTTAATTTGATGTTATGAATCGACCCTACGAAGCATATAC
ATCACAGTCCTTAAGTCTTGTCCAAACAAAAAAGATGGGCAAAATCTTGCCAACATTGATTATTGTTGGGGACCATGTCT
TTGTTGTTTCTTTCTTTGCTCTTTTTAGGCAGTCATGTGAAGGTGCACTAAGTTGTGGGAGTGACACGTGACAAAGATAT
TGTAAAATTTTGCTTCTTAAGGTTACAAGTGTTAATCATCAGCTTAAAACCAAAAAGGTTCGTTAGGTAAAAAGGTATTA
CGATATGATTCCTAAAACGATAATGCGCATATTAATGTGTTGTGTCCTTCTGAAATGCTCTAACATGTCCATTATCAAAT
TCTTATCCTTTTCACATTACCACATAAAGATAACACACCCTTTACGATTACTTTTTAGTCACGATAAACTAAGTTGATTT
AGTTATTCCATCTTTGGATCGCGTATACAATTCACTTGTTTTTTGCAATTGCCGGATATTGTGTACCTACTATTTATATT
ATCTGCTTCCGAGCTTTGAGGCCATAAATTATTGTCAATTTTAGACAAATTAAACCAATGTGGTACAACATATTTTTTTA
GTTATGAATTAAAAATATGTAACAAAATCTAAAATTCGTAACCTTTATATTTATACGGTATAAATTCATAACTAAAAAAA
TATGTTGTACCACATTGGTTTAATTTGTCTAAAATTGACAATAATTTGTTAATTTGTTACATATTTTTAAGTCTAAATAC
AATAGTGTAAGTAAATTTTTACAAAAACCTATGACGCTTAACAGCGACAACAATACAAATTAATTATACTTGTCAAAACG
ATTTGCAAATAAATGAGTGATTATGATTAACCATGAGATGTTTAATATACAAGAACCATAAAATTTTCACAATTCAAGGT
CAGGCTCAAATTTTGAATTACAGCCCAACAACAACTAAATAGAACAGAAGGCCCAATAAATGTTAATTGAGAACCAAAGC
TGAAAATCCCAAAGCTTCGCAAGCACGATTTAGTTGGAATTAGATACTTTGCTAATTGCCTAACTATTTATGGGCTCGGC
GGGAAAATCATCGAATTAATTTTCTCTTTCTTCCTTTTTTCCCTCAAAAATATCAAAAATCCCCAAATTCAACCTGCCGT
TAGGGTTTTCAATTTCTCCACTTCTTCTTCTTCGTTTCGCTTCTTCAACGTCTCTCCTTGTTCGACAGTTCTAAATTCAC
CATGAGGAAGACGGTGAAGCGAGAATCGGAAGCCACCGGCGGGAAAAGAGAAGCCGACGACGAGCCGGAGAAGTTGAGGT
CTGTGAAGAAAGAGAAACAGAGAAAAACCGAAGCTGACTCCGTACGACCCGACGAGCCTCCTCCGCCTCAGGAGGAAGAA
CAAGGAATATCTGATCGGAGAATTCTCAGATCCAAGTATCTCTCTCTTCAAAACGAAATCAACGGTACCATTTCTGTCTC
TTACTCACTCTTTCTTTATTATGTCCCATTTGATTCGTTTTAATTTTAGGGTTTATCATTTTTTGTTTTGAAGATTGTAA
AGATGATTTGATGAAGATTGATTCTGACAAATTCTCCAGAATTATTAATGCAGTTGAAAACTTGCACCAACAAGGTAAAA
TCACATGCTTTAACTTAGTGAAATTGATGTCTTTTGAGTTAACAAAGGTTGCAATAGACGAGGAGCTTATGATTTTCTCA
AGTTGTATTGTATTACTAACGAAAAGACCTTTTTTTTTTGGTTTGGTTACAATGTTTCTTGTAGTTCGGAAGCCTAGGGA
ACAAATTGCAGACGCAGAGGCACTTCTGGATATAGCAAACACTTTAATGTCATCGGTGAAGTCTCAGTCTGCTCATGGGG
TTTCACCGGCTGAGTTTGTTAATGCTTTGATCAGTGGGTTTGGTCAAGGTTCTTTGGGGATTGATACTGATGAAACTGCT
CAAGTATCTTTAAAGTGGAAGGATCTTGGGTTTGCTGTTT
>AT1G51150.1 | chr1:18945370-18948369 REVERSE LENGTH=3000
ATTAAAAAGTTATATCAACTAAAGGGGTCATTTGGAAGTTAGAACAAATTTATAGGGGTCAAACCCTAATTTTAACCAAG
TATTTTTTCAAATTCAATCAAATTTACATTAAAAATAAACTAATATGTAAAATTTATAGGGGTAAAGAAGAGAAGAAGAG
TTGTGAAAGGAGAAGAAGTGGATGAGTTAGGTTGTCGTAGAAGAAAGCAGAAGATGAAGCAAAAAGATCATTGGGCCATG
AATCTTATTAAGGCCCATAATGCTAATGGGTTTCGATATTTAAGTTAAGAACAAAGTAGTAAGCCTAAGCTCATTAACAT
TTCAGTTGGTTTAGTGAGTTTATTACTTTGGTCGAAATGAATGTACATTATATGTGTTCATTGAATTATAAGTTTTTAAA
ACAAAATTATGCATGCACTTTTCTAATCAATTGTAACTACACTAGATATTGACCTGAATATAGTTCAATGAAACTGAAAC
TGTTATTTTAAAACCATATATAGATTAATCAATGCATACTAAGATTTCAAGAAAAAGGGACTAAATGTGCTGAAAAAAGC
TAAAACCAAAAAGACTTTTTGAAGACATTTTTTTTATAAACAATAAGAAAGTGAGAAAGATTCTAAATTGGTGGCTTACT
ATTTCTAGGAAGAGGATCTTCACGCCTAAGTTCCACGTGAGATTGTGCTTCTTCTGTTGTATTCCACCTCGATTCTCACA
TTCTCAAACCTTATCTTATATTTATGGGTATTGTTTTCTTTGTTCCAAAGTAACGAGTACTTTCTTGACACCAAAATGTT
TCCTTACAAACAAAATATAGAAAACGATTAGAATTTATATTTAGCTTTTGCTCTGCAGTTTCTATTCTATGTTAACAACC
CAGATCTAAAAATATAAAAGTTGCTAAATTCATTGCTGATTTAGGATTTTAAAAATACTATATAACAGCTTCCTGAATTC
ATTAATTAGTTTGTGAAAGAAATCCAAAATTTGTTTTTTTCTTGAGGATATCACCAATTTTTTAAAACTGAAGTACAGAT
AGATTACAAGCGTTTGATATTTTTAAGTATAATTAACGCCCAAGGCATTAATCGGTATCAAACTATTTTGCTGCATAAAT
ATTTTGTTTTTTGATCCACTAACACAAACTGTTAAAAAAATTAAAATAATTCATTGGTTGGAATTGAATCTCTTACTACA
CTACAATAACGTTTAGTTAAAATGACGCTCAAATTACTCATACAATATTTTTCTTCTTAATTGGGCAACCAATTATAAAA
TTATTTTTCAATTAATATGTGATTAAAAAAATTACTCATGTAGTCATATTAATTTGCCGTGTAAAACTCTTGTTTCATGG
ATTGTAACTATGGCCCGACTCTGATTATGTCCCTTAACATGAATATAAGCACTTTATCGATTTGAATTCGGTTTGGTCAT
GGCCGGCCTTCCGCATAAGCCACATAAGCGGCAGCTTAGGGTCACATTTTTTTCCCCTTTGATTTTAAGGTCCACTTTTG
ATGAATCAAGAAGTTACATTGCACTACCATGTCATATATATTCACATTTCTGATTTTTTCTACACATATTTATATAAGTA
TTTATCTTTTTTCTATTAACCAGTTTGTATTTCATCGAATAGCAAGAAAGTTCAATACTATTCGACTCTCAAGTGTTTTT
CCAAATCAAACACGCAAATACGACATATTAATTGAAGTGGATAATGAAATTTGAATTCGGATATGTATTAGTAGTTGTTG
TTATGTACAGTATTTTGTAGATTAAATAGCACTTGGTCTTTAAACTTTAAACAAGTACTAGTATTATACAAAAACGTAAG
TACAATACGTGTCCTATATTTTATGCGGAGGTACATACGTGTTTAAACGTGAATAGTTGGATTAAGTCGCTTGAAAGGTT
CCCTAAAATTTGGAGCCCTAGACTGCCATATCAACAACACCTGTCTGATCCTCCAACTATTTTCATTTCATTTTATTCTT
CTTTTTATATTTTTGGATTTTATTTATTTTTTTATAATTTATTAATAAATATTATAGTTTGTTTTTCTTTTTAAGTTATC
CGTCATTTCAATATACGTCATATCGACATATGTCCTTTTTCTCAGCCATTTTTATTGCTTTATAAGTCAACAGCTTTAAT
TCCCACAATTATATATAGTCGTCGTTTTATTTTATTAAAAGTTCTGAATCATTTCAATAATTGCTGATTTTAAAATTCAT
TTATTAAAATTAAAAATAAGATAAAGTCCAAAAAACATTAAAAAAAAGCTGCTGATATTTTTCTTTGAAAAACGAGAAAA
ATCATTTAATAGCCACACTGATTGGAAGTATACCAAATTTACAAAAAATAATAATCACATCGAAAAAAAAAAAATTGACA
TCAAAATATTTTTCTCGAAAACAATATTTATTTTTCACTGTTACATAACATTATAAAAATGTTAACGTGGTCCCCACGTG
GCCTACACGTGTCAGCATCAAGGGTTCCACTCGTAATAAGAAGACACCATAAAGGGTATTTTAGTCAAATCACAAATAAA
TCCCAATCTCTACCTGCCCTCTGTTGTTTCTTCCTCTCCTCTTCTCTCTTGCACATAAGTTTCTCTCACGTTCTCTTTTT
TAATTTTAATTTCTCGCCGGAAACAATCTCATCTCCCGGCGAACGAAACTTCCGGTGTGGTACTGCAAACGGAGAAAAAA
ATAACCAAAGAAGAGAGAAACTCAAAAGCTACTAAGATGGAATCAGAATTCCAGCAACATCACTTCCTTCTCCACGATCA
TCAACACCAGAGACCAAGAAACTCAGGATTGATTCGTTACCAATCAGCACCAAGTTCGTACTTTTCGAGTTTCGGTGAAT
CAATCGAAGAGTTTTTAGATCGACCCACAAGTCCTGAAACTGAGCGAATCTTATCTGGCTTTTTACAAACCACCGACACA
AGCGACAACGTTGATAGTTTCCTTCACCATACTTTTAACA
>AT1G51160.1 | chr1:18951561-18954560 FORWARD LENGTH=3000
TGTGTGCATTACAGATTTGTCCATTGGAACTTCTCTCCTTCAACAGAACTATCGTCTGAACAATCTCTGAAAAGAAGAGA
GAATTGTAGTAGAGAGATTTATCTTGAGTTCGACTGTTTTCTCTGCAAATCTATGTTTCGTTTACCCTTTTTATTAACTC
CACTGTATTGGCTTGCTATCAATGATGTTCATGGTTTACTCAAATCTTGAAATGCGACATGAAGCACCAACCCGTAATTA
TGTAATTTATGTTATCTGTAACTTGCAGCAAAAAACAAACCAAAAAAATGCATGGTCGTTATGAAATCGTTTTCAAGTTG
GATATCAAAACACACAAACTATTGAATTTTAATATTTTTTATAGACAGAAAATATTATATGTTTAGTTCCTTAATAGCTG
CATTTGGGGGTTGGGCTGCTGATGGGTTTTGGCAGGACACAACACGTGAGATGATTTTCTAAGCATTAAACACTTTTGTC
TTTCTTTTGCTTCCTCTAACTATTTTATTTCTTCTGTTTTTTCTATAAGGTTTTTTTCTTCGAAATCAAATATTAGTTTT
GTCATTTTTCGTAAATGTCAATAGTCTTTGTCCCCTTTTTATCTCCTTCCTTTTTGTCTTCTCTCACTACATAACCAAGT
CAATGGTGGAAGTTCTTTCTAAAATCTTATTAAAAGTGAGCCCTGAAAAAAAGGATAAAGTATTCTAATCAATTCTTGTC
GATCAATTATTCCTGACTAATATCCGAATTAATATAGTAATCGCAAGCTTTTTTAAATGGTCAAATGATATATTATGTTT
TCTCAATTCGTTTTGATGTTTCACATTAAGAGAATCTAACTCTAGCTCGTACATGTGTGCGAGTGTATCTCACTGTTGCT
CAAATTTGGCCGAACAACTTATAAAAGGACAACCTTATTTGCAACAAAAACCTTAGAAAAGTTATAAGCTTGTAGGTGTG
TTCTTAATATTGCCAAGGTTCATTCATCTTACCCGTGACTTGCTCATATGCACCTAAACCTTTTTCGCCCATATTTCAAC
ATGCTATAAAAGTAGGGGAAATAGTTGATCCATTGTAGCCACACATCGACATATTAGATTTTCCTCCGATGCCATTTTAG
CATCTTAGATGATTTGATATGATGGAAAAAAACGATGCCTATAATTTAAGTGATTAACAATAGGGGATTAGAATAGTCAT
CAAGCAAGAATTATTCATATACGACGTATCTAGAAAAGTAAAGAAATAATTGTATCGAAATCCGTTGTTTGAAAAATTTC
GTTATGAAACATTTTTCAATCAATTACACCAATTATATAGTATCATCCATCATCTCCTAATTACATAAATCAAGATAAAC
TTCAACTCGTGAACAACTTTTACTATTCACATTGTCTCATATCTAATGTTTATATATATTTTCTCTTTCATAAAAAAAAT
CAATTATATTGCTAAGATTATTGATATGCATGTCACCAACTTTATATTTGATTGAAAATATATTCCCATCAATGTTATTG
ATGACTTAGAAACCAATTTCTTCATTGTGGCTTTTATTACACTTCTTTGATCTTCTTCTTTTTTATCCTTCTATTAGCAT
ACTACAAAGAGATACTCCACTGTCCCTTTGCAATAACACAAATGACATTCGTTGTGTCGTTTAAACATCGTAGTAAACTC
GTAATCATCAAGTACCATGCTTTACGGAACAATTAGACCGTGTGGGTTATATGAATCAACAGTCCTTTTACTATTTTCCT
CTTAGTTATCAGGATCAATTATTTCCCCTAGTAACGTTGTTTAAACTTTTGTTGATACTGGTGACGTATATATATCTATC
ACAACGTATTTTTCTTCAGCTAATTTGTTGGCTTCCGTCAGTTATCTATAACAATAATTTGTAACAATACTAGTTTAAAG
TTTATTATATTTTCGGTTTCTTGATTTTTGTTCTAACAATTATTTGTTTATACACATCAAAATCAGAAAAGCTAACAGAA
CAAGCAAAAAAAAAAGAGAATCTAAAAAACTATTATACGTGTGATAGATTCTCCCACGCGTGGATCAGAAATCAACAAAC
GGATTGTTTTCAGAACACTCGTGCGGTAACGGTAACGGCGGCGTTTTCAGTTTCTCGAAATATTCCTTTATACCAAACCC
ACTTTCCTCCGTTACTTTCCCCGTCAAGTCTCCGTCATCTCTCAACGGAATAAACGGAGGTCTCAACACTTCCGTTAACA
ACTCCCACCTCACTCCTTTGAAAAAAGCATGCTCCTTTATCTCCGCCGCGCCTCGCCAGAAACCAAACCGCTTCGTCGGA
TCTTTAACCAATAACCGACGGATCAAATCGGTTAAATCCGACGGTTTCCCGGCGAATTCAGGTTCCTTCACCAGCACGTT
ACGAAAAGTTTCTTTTTTGTTTCTTCCTTTGAACGGTGTCTCTCCGTACATCATCTCGTACGTTAAAACTCCGAGAGCCC
ACCAATCGACGGCAAAATCGTGTCCGTCGCCGCGAATTACCTCCGGCGATATATACTCATCAGTCCCAACAAACGAATTT
GACCGTTCACCGCCGGAAAAACTCAGTCTCCGTCGTGTAATCGGGTTAACACGAGCTGACTTCGTCTTCTTCTTCTTCTG
CCGGAAAATTCTCAGACTTTTCTTATTATGACTGAGATTCGATTCCGGGTTCGGATCCGGTTCCGGGTCGGATAGATGAT
AGAATTCGGGTCGGGTGGGTTTATTGAGACTACAAGAGAGATCAAAATCGGTTAAAGTCACGTGACCCGATTCTTGAAGA
AGTATATTCTCAGGTTTCAAGTCTCTGTAAGCGATCCCCATGGTATGAAGGTGGTCAAGCGCACAGACGATTTCAGCTAA
GTAGAATTTAATAACGGAGGAGCTAAAAACGCCGTCGTTTTGACGTTGTCGGAGGACGTTTAAATCTCCACCGGAGCAGT
AAGGTAAAGCCCATGCGATGAATTCAGAGGATTCTGATGA
>AT1G51160.2 | chr1:18951561-18954560 FORWARD LENGTH=3000
TGTGTGCATTACAGATTTGTCCATTGGAACTTCTCTCCTTCAACAGAACTATCGTCTGAACAATCTCTGAAAAGAAGAGA
GAATTGTAGTAGAGAGATTTATCTTGAGTTCGACTGTTTTCTCTGCAAATCTATGTTTCGTTTACCCTTTTTATTAACTC
CACTGTATTGGCTTGCTATCAATGATGTTCATGGTTTACTCAAATCTTGAAATGCGACATGAAGCACCAACCCGTAATTA
TGTAATTTATGTTATCTGTAACTTGCAGCAAAAAACAAACCAAAAAAATGCATGGTCGTTATGAAATCGTTTTCAAGTTG
GATATCAAAACACACAAACTATTGAATTTTAATATTTTTTATAGACAGAAAATATTATATGTTTAGTTCCTTAATAGCTG
CATTTGGGGGTTGGGCTGCTGATGGGTTTTGGCAGGACACAACACGTGAGATGATTTTCTAAGCATTAAACACTTTTGTC
TTTCTTTTGCTTCCTCTAACTATTTTATTTCTTCTGTTTTTTCTATAAGGTTTTTTTCTTCGAAATCAAATATTAGTTTT
GTCATTTTTCGTAAATGTCAATAGTCTTTGTCCCCTTTTTATCTCCTTCCTTTTTGTCTTCTCTCACTACATAACCAAGT
CAATGGTGGAAGTTCTTTCTAAAATCTTATTAAAAGTGAGCCCTGAAAAAAAGGATAAAGTATTCTAATCAATTCTTGTC
GATCAATTATTCCTGACTAATATCCGAATTAATATAGTAATCGCAAGCTTTTTTAAATGGTCAAATGATATATTATGTTT
TCTCAATTCGTTTTGATGTTTCACATTAAGAGAATCTAACTCTAGCTCGTACATGTGTGCGAGTGTATCTCACTGTTGCT
CAAATTTGGCCGAACAACTTATAAAAGGACAACCTTATTTGCAACAAAAACCTTAGAAAAGTTATAAGCTTGTAGGTGTG
TTCTTAATATTGCCAAGGTTCATTCATCTTACCCGTGACTTGCTCATATGCACCTAAACCTTTTTCGCCCATATTTCAAC
ATGCTATAAAAGTAGGGGAAATAGTTGATCCATTGTAGCCACACATCGACATATTAGATTTTCCTCCGATGCCATTTTAG
CATCTTAGATGATTTGATATGATGGAAAAAAACGATGCCTATAATTTAAGTGATTAACAATAGGGGATTAGAATAGTCAT
CAAGCAAGAATTATTCATATACGACGTATCTAGAAAAGTAAAGAAATAATTGTATCGAAATCCGTTGTTTGAAAAATTTC
GTTATGAAACATTTTTCAATCAATTACACCAATTATATAGTATCATCCATCATCTCCTAATTACATAAATCAAGATAAAC
TTCAACTCGTGAACAACTTTTACTATTCACATTGTCTCATATCTAATGTTTATATATATTTTCTCTTTCATAAAAAAAAT
CAATTATATTGCTAAGATTATTGATATGCATGTCACCAACTTTATATTTGATTGAAAATATATTCCCATCAATGTTATTG
ATGACTTAGAAACCAATTTCTTCATTGTGGCTTTTATTACACTTCTTTGATCTTCTTCTTTTTTATCCTTCTATTAGCAT
ACTACAAAGAGATACTCCACTGTCCCTTTGCAATAACACAAATGACATTCGTTGTGTCGTTTAAACATCGTAGTAAACTC
GTAATCATCAAGTACCATGCTTTACGGAACAATTAGACCGTGTGGGTTATATGAATCAACAGTCCTTTTACTATTTTCCT
CTTAGTTATCAGGATCAATTATTTCCCCTAGTAACGTTGTTTAAACTTTTGTTGATACTGGTGACGTATATATATCTATC
ACAACGTATTTTTCTTCAGCTAATTTGTTGGCTTCCGTCAGTTATCTATAACAATAATTTGTAACAATACTAGTTTAAAG
TTTATTATATTTTCGGTTTCTTGATTTTTGTTCTAACAATTATTTGTTTATACACATCAAAATCAGAAAAGCTAACAGAA
CAAGCAAAAAAAAAAGAGAATCTAAAAAACTATTATACGTGTGATAGATTCTCCCACGCGTGGATCAGAAATCAACAAAC
GGATTGTTTTCAGAACACTCGTGCGGTAACGGTAACGGCGGCGTTTTCAGTTTCTCGAAATATTCCTTTATACCAAACCC
ACTTTCCTCCGTTACTTTCCCCGTCAAGTCTCCGTCATCTCTCAACGGAATAAACGGAGGTCTCAACACTTCCGTTAACA
ACTCCCACCTCACTCCTTTGAAAAAAGCATGCTCCTTTATCTCCGCCGCGCCTCGCCAGAAACCAAACCGCTTCGTCGGA
TCTTTAACCAATAACCGACGGATCAAATCGGTTAAATCCGACGGTTTCCCGGCGAATTCAGGTTCCTTCACCAGCACGTT
ACGAAAAGTTTCTTTTTTGTTTCTTCCTTTGAACGGTGTCTCTCCGTACATCATCTCGTACGTTAAAACTCCGAGAGCCC
ACCAATCGACGGCAAAATCGTGTCCGTCGCCGCGAATTACCTCCGGCGATATATACTCATCAGTCCCAACAAACGAATTT
GACCGTTCACCGCCGGAAAAACTCAGTCTCCGTCGTGTAATCGGGTTAACACGAGCTGACTTCGTCTTCTTCTTCTTCTG
CCGGAAAATTCTCAGACTTTTCTTATTATGACTGAGATTCGATTCCGGGTTCGGATCCGGTTCCGGGTCGGATAGATGAT
AGAATTCGGGTCGGGTGGGTTTATTGAGACTACAAGAGAGATCAAAATCGGTTAAAGTCACGTGACCCGATTCTTGAAGA
AGTATATTCTCAGGTTTCAAGTCTCTGTAAGCGATCCCCATGGTATGAAGGTGGTCAAGCGCACAGACGATTTCAGCTAA
GTAGAATTTAATAACGGAGGAGCTAAAAACGCCGTCGTTTTGACGTTGTCGGAGGACGTTTAAATCTCCACCGGAGCAGT
AAGGTAAAGCCCATGCGATGAATTCAGAGGATTCTGATGA
>AT1G51160.3 | chr1:18951561-18954560 FORWARD LENGTH=3000
TGTGTGCATTACAGATTTGTCCATTGGAACTTCTCTCCTTCAACAGAACTATCGTCTGAACAATCTCTGAAAAGAAGAGA
GAATTGTAGTAGAGAGATTTATCTTGAGTTCGACTGTTTTCTCTGCAAATCTATGTTTCGTTTACCCTTTTTATTAACTC
CACTGTATTGGCTTGCTATCAATGATGTTCATGGTTTACTCAAATCTTGAAATGCGACATGAAGCACCAACCCGTAATTA
TGTAATTTATGTTATCTGTAACTTGCAGCAAAAAACAAACCAAAAAAATGCATGGTCGTTATGAAATCGTTTTCAAGTTG
GATATCAAAACACACAAACTATTGAATTTTAATATTTTTTATAGACAGAAAATATTATATGTTTAGTTCCTTAATAGCTG
CATTTGGGGGTTGGGCTGCTGATGGGTTTTGGCAGGACACAACACGTGAGATGATTTTCTAAGCATTAAACACTTTTGTC
TTTCTTTTGCTTCCTCTAACTATTTTATTTCTTCTGTTTTTTCTATAAGGTTTTTTTCTTCGAAATCAAATATTAGTTTT
GTCATTTTTCGTAAATGTCAATAGTCTTTGTCCCCTTTTTATCTCCTTCCTTTTTGTCTTCTCTCACTACATAACCAAGT
CAATGGTGGAAGTTCTTTCTAAAATCTTATTAAAAGTGAGCCCTGAAAAAAAGGATAAAGTATTCTAATCAATTCTTGTC
GATCAATTATTCCTGACTAATATCCGAATTAATATAGTAATCGCAAGCTTTTTTAAATGGTCAAATGATATATTATGTTT
TCTCAATTCGTTTTGATGTTTCACATTAAGAGAATCTAACTCTAGCTCGTACATGTGTGCGAGTGTATCTCACTGTTGCT
CAAATTTGGCCGAACAACTTATAAAAGGACAACCTTATTTGCAACAAAAACCTTAGAAAAGTTATAAGCTTGTAGGTGTG
TTCTTAATATTGCCAAGGTTCATTCATCTTACCCGTGACTTGCTCATATGCACCTAAACCTTTTTCGCCCATATTTCAAC
ATGCTATAAAAGTAGGGGAAATAGTTGATCCATTGTAGCCACACATCGACATATTAGATTTTCCTCCGATGCCATTTTAG
CATCTTAGATGATTTGATATGATGGAAAAAAACGATGCCTATAATTTAAGTGATTAACAATAGGGGATTAGAATAGTCAT
CAAGCAAGAATTATTCATATACGACGTATCTAGAAAAGTAAAGAAATAATTGTATCGAAATCCGTTGTTTGAAAAATTTC
GTTATGAAACATTTTTCAATCAATTACACCAATTATATAGTATCATCCATCATCTCCTAATTACATAAATCAAGATAAAC
TTCAACTCGTGAACAACTTTTACTATTCACATTGTCTCATATCTAATGTTTATATATATTTTCTCTTTCATAAAAAAAAT
CAATTATATTGCTAAGATTATTGATATGCATGTCACCAACTTTATATTTGATTGAAAATATATTCCCATCAATGTTATTG
ATGACTTAGAAACCAATTTCTTCATTGTGGCTTTTATTACACTTCTTTGATCTTCTTCTTTTTTATCCTTCTATTAGCAT
ACTACAAAGAGATACTCCACTGTCCCTTTGCAATAACACAAATGACATTCGTTGTGTCGTTTAAACATCGTAGTAAACTC
GTAATCATCAAGTACCATGCTTTACGGAACAATTAGACCGTGTGGGTTATATGAATCAACAGTCCTTTTACTATTTTCCT
CTTAGTTATCAGGATCAATTATTTCCCCTAGTAACGTTGTTTAAACTTTTGTTGATACTGGTGACGTATATATATCTATC
ACAACGTATTTTTCTTCAGCTAATTTGTTGGCTTCCGTCAGTTATCTATAACAATAATTTGTAACAATACTAGTTTAAAG
TTTATTATATTTTCGGTTTCTTGATTTTTGTTCTAACAATTATTTGTTTATACACATCAAAATCAGAAAAGCTAACAGAA
CAAGCAAAAAAAAAAGAGAATCTAAAAAACTATTATACGTGTGATAGATTCTCCCACGCGTGGATCAGAAATCAACAAAC
GGATTGTTTTCAGAACACTCGTGCGGTAACGGTAACGGCGGCGTTTTCAGTTTCTCGAAATATTCCTTTATACCAAACCC
ACTTTCCTCCGTTACTTTCCCCGTCAAGTCTCCGTCATCTCTCAACGGAATAAACGGAGGTCTCAACACTTCCGTTAACA
ACTCCCACCTCACTCCTTTGAAAAAAGCATGCTCCTTTATCTCCGCCGCGCCTCGCCAGAAACCAAACCGCTTCGTCGGA
TCTTTAACCAATAACCGACGGATCAAATCGGTTAAATCCGACGGTTTCCCGGCGAATTCAGGTTCCTTCACCAGCACGTT
ACGAAAAGTTTCTTTTTTGTTTCTTCCTTTGAACGGTGTCTCTCCGTACATCATCTCGTACGTTAAAACTCCGAGAGCCC
ACCAATCGACGGCAAAATCGTGTCCGTCGCCGCGAATTACCTCCGGCGATATATACTCATCAGTCCCAACAAACGAATTT
GACCGTTCACCGCCGGAAAAACTCAGTCTCCGTCGTGTAATCGGGTTAACACGAGCTGACTTCGTCTTCTTCTTCTTCTG
CCGGAAAATTCTCAGACTTTTCTTATTATGACTGAGATTCGATTCCGGGTTCGGATCCGGTTCCGGGTCGGATAGATGAT
AGAATTCGGGTCGGGTGGGTTTATTGAGACTACAAGAGAGATCAAAATCGGTTAAAGTCACGTGACCCGATTCTTGAAGA
AGTATATTCTCAGGTTTCAAGTCTCTGTAAGCGATCCCCATGGTATGAAGGTGGTCAAGCGCACAGACGATTTCAGCTAA
GTAGAATTTAATAACGGAGGAGCTAAAAACGCCGTCGTTTTGACGTTGTCGGAGGACGTTTAAATCTCCACCGGAGCAGT
AAGGTAAAGCCCATGCGATGAATTCAGAGGATTCTGATGA
>AT1G51170.1 | chr1:18950625-18953624 REVERSE LENGTH=3000
TCCACGCGTGGGAGAATCTATCACACGTATAATAGTTTTTTAGATTCTCTTTTTTTTTTGCTTGTTCTGTTAGCTTTTCT
GATTTTGATGTGTATAAACAAATAATTGTTAGAACAAAAATCAAGAAACCGAAAATATAATAAACTTTAAACTAGTATTG
TTACAAATTATTGTTATAGATAACTGACGGAAGCCAACAAATTAGCTGAAGAAAAATACGTTGTGATAGATATATATACG
TCACCAGTATCAACAAAAGTTTAAACAACGTTACTAGGGGAAATAATTGATCCTGATAACTAAGAGGAAAATAGTAAAAG
GACTGTTGATTCATATAACCCACACGGTCTAATTGTTCCGTAAAGCATGGTACTTGATGATTACGAGTTTACTACGATGT
TTAAACGACACAACGAATGTCATTTGTGTTATTGCAAAGGGACAGTGGAGTATCTCTTTGTAGTATGCTAATAGAAGGAT
AAAAAAGAAGAAGATCAAAGAAGTGTAATAAAAGCCACAATGAAGAAATTGGTTTCTAAGTCATCAATAACATTGATGGG
AATATATTTTCAATCAAATATAAAGTTGGTGACATGCATATCAATAATCTTAGCAATATAATTGATTTTTTTTATGAAAG
AGAAAATATATATAAACATTAGATATGAGACAATGTGAATAGTAAAAGTTGTTCACGAGTTGAAGTTTATCTTGATTTAT
GTAATTAGGAGATGATGGATGATACTATATAATTGGTGTAATTGATTGAAAAATGTTTCATAACGAAATTTTTCAAACAA
CGGATTTCGATACAATTATTTCTTTACTTTTCTAGATACGTCGTATATGAATAATTCTTGCTTGATGACTATTCTAATCC
CCTATTGTTAATCACTTAAATTATAGGCATCGTTTTTTTCCATCATATCAAATCATCTAAGATGCTAAAATGGCATCGGA
GGAAAATCTAATATGTCGATGTGTGGCTACAATGGATCAACTATTTCCCCTACTTTTATAGCATGTTGAAATATGGGCGA
AAAAGGTTTAGGTGCATATGAGCAAGTCACGGGTAAGATGAATGAACCTTGGCAATATTAAGAACACACCTACAAGCTTA
TAACTTTTCTAAGGTTTTTGTTGCAAATAAGGTTGTCCTTTTATAAGTTGTTCGGCCAAATTTGAGCAACAGTGAGATAC
ACTCGCACACATGTACGAGCTAGAGTTAGATTCTCTTAATGTGAAACATCAAAACGAATTGAGAAAACATAATATATCAT
TTGACCATTTAAAAAAGCTTGCGATTACTATATTAATTCGGATATTAGTCAGGAATAATTGATCGACAAGAATTGATTAG
AATACTTTATCCTTTTTTTCAGGGCTCACTTTTAATAAGATTTTAGAAAGAACTTCCACCATTGACTTGGTTATGTAGTG
AGAGAAGACAAAAAGGAAGGAGATAAAAAGGGGACAAAGACTATTGACATTTACGAAAAATGACAAAACTAATATTTGAT
TTCGAAGAAAAAAACCTTATAGAAAAAACAGAAGAAATAAAATAGTTAGAGGAAGCAAAAGAAAGACAAAAGTGTTTAAT
GCTTAGAAAATCATCTCACGTGTTGTGTCCTGCCAAAACCCATCAGCAGCCCAACCCCCAAATGCAGCTATTAAGGAACT
AAACATATAATATTTTCTGTCTATAAAAAATATTAAAATTCAATAGTTTGTGTGTTTTGATATCCAACTTGAAAACGATT
TCATAACGACCATGCATTTTTTTGGTTTGTTTTTTGCTGCAAGTTACAGATAACATAAATTACATAATTACGGGTTGGTG
CTTCATGTCGCATTTCAAGATTTGAGTAAACCATGAACATCATTGATAGCAAGCCAATACAGTGGAGTTAATAAAAAGGG
TAAACGAAACATAGATTTGCAGAGAAAACAGTCGAACTCAAGATAAATCTCTCTACTACAATTCTCTCTTCTTTTCAGAG
ATTGTTCAGACGATAGTTCTGTTGAAGGAGAGAAGTTCCAATGGACAAATCTGTAATGCACACACTAAGAGATGCTCCTT
ACGTACTGGTCAAGTGCAGTGTTGAACAACTCCGACCTTTAAGACCAAATGGAAGATAGTCATGGTTTGATCGATGCAAT
AAGATATTATAATCAGAAATATGGTCAAGATGCAACAGTGGAAGATATGTGTGAAGCTTACTTGATTGGAGATCCTGGGC
TGTATATAGGATTTTTTACGACATATTCAACGTATAAACTGTAGATGTACTTCAAGGATTCGCGTAAATCTCCGGTCTTT
GGATGAGTTACTAAGATAATCTGCAAAAACATGCTGTGGTTAAAGTATCTAGATGTCTGTTTAGTACTGTGGTCAAAACA
ACTCTGGAATCTAAGCTCATGTATACAAGTAAAGTTAGGTTCGAGCTAATAAAATGGATCAAGGCAGCCAATACCAGTTT
CCTCTGGTTCTTAATATTATAATGGTTAGCCGACCAAAATCTTACCAAATCCTCTAAATTCTAGGTTCTGTATCAACAAT
TATCGTGCGCCAGGGGAAGAATTATACATACAGGGCAACAACAAGCTTCCTGTCCCTTTGATTACATTTGTGACTAGACC
CTAAATTTTTATCTTTTTCAGCTGACCTTAACTTACATATGATTCAACATCTAATACGAAAAACGATGACCATCAATGAA
CCATCTCCTCATGCTTGTTCAAACATATCAATATCTGTTGAGACATAACTCAGCTACTTGGGACATCAACTTCCTATTTG
CCAATTGCCATCTCTCATACACGACAACATGCTTAATATTTGTTTGAATGTAAGCACTCAGCCTACTCCTTCTTACTCAT
CTCCCTGGTTCTCATTTTCTTCTATATAGATTCTCCTAAACTCTCAATGTCCCTTAACTATACACTAAGATAATGAAAAG
AGCCAGTTCTTCCAATCATTCAACATCCTTAAACAATCAG
>AT1G51172.1 | chr1:18965572-18968571 FORWARD LENGTH=3000
TGGGGTTGTTTTGGACCGAAGTGGACCCCCACTTGTTTTCTTTTAAAACTCGAATTTGCTTTATTTGGCCACGAAGGCCT
TTTGTTCGAAGTACTTAACTTTACGTTGGGCACGGAGGCCTTTTTGTTTTTAAGTACTTGATTTTGGAGGTCACTGGGAC
CGTTTATTTTAATTGAATTAGCTAGTTTATTTTCCGAATTACGAGCTGAGCTCGGTTTACTCTTCGTATAAAAAACTGAG
TTAAGCAAAACAAAGATGACCTCCCTAACGAGCTAGACTCAGTGTTAGTAGGGAGGTCATTTATGACCGCGAATCCCAAG
TCTCGGACTTAGTTCGGGTATATTCGAAGCGAGGGTTTGAACGTGTAGATATCCACCCGAGGCTTGTTTCGGAAATAGAA
ATTGATAAAAAATCTTTGCTTCAAGAAAGAAAATTTGTTTTTATTTGAATAATGAAGAGACTGGACCCAAAGTACGGGCT
GCCTACGTACCCAAAGGTGGGGATCAAGTCAGACCCAAAGTACGGGCTGCCTACGTACACAGAGAGATTCGAAATGTTTG
GAGATGAACTGAGGTCCGTTATCGGTTACAATCTCATATGGTAAGCCGTGCCTGCAAATGATTTCCTTCCAAATGAAAGC
TCGGACTTGAACTTGAGTTATGTTTGAATAAGTCGCAGCTTTGACCCACTTTGAGAAGTAATCGGTCAGAACGAGTAAGA
ACCTCACGCCCCGGGTTGAAACGTGGAGCGGCCCGATGATATCCATTGACCACTTCATGTATGGATAAGGTGCAGACACC
GAGGTAAGGAGTTCGGCTGGTTGCAGGATGTATGGTGCATGTTTTTGACATTGCTCACATCGTCGTGCGTACGCTTCACA
GTCTGCCATCATTGTCGGCCAGAAATACCCGTATTTCTTGACTTTGAACGCCAAAGAACGACCTCCGGAGTGATTTCCAC
AAGTCCCGTCATGAATTTTTTTGATGACGGTTCGGGGTTGTTCGCCAAAGATACAGATAGCGTCCGGAGCCGAAATAAGT
CTCCTGTAGAGGATGTCATTTGCTATGCAAAAACGCGCGTTAGTAGCTTTTAATTTACGAGCTGCCCATTTGTCGGGAGG
AAGCACTCCGTGGAGGATGTAATTCCGAATTGGTTCTCTCCAGTCTGCCCCCCAATCGTGAGGTATCTGATTAGAAACCT
CGGGATTATCAGTTATGGGCACCTCGTCCTCGGCAACGGGAGGTACAAATTCTGGACTGTCATCCCCGTCGTCAGGTTGT
TGAGGTTCGGGACTGCCTGCTTTTTCGTCAAGTCGCCTGCGCATAGCTCGAGTGGTGACAAAATTCGTTTCCTCGAGATG
TATACTTGGCTAAGCTATTGTTTCGACAGGAATTATCCGTGTGACGGTTACTTCGGAAGTAGATGCTAAAGCGGCTAGAG
CGTCAGCTCGAACTTTTCGAACTTTGCTGTCAGCTCCCGAACCTGATCCAGGTAAGCCTCCATTCGACTATCTTTAGCCT
CGTAGTCTCCGGAGTACTGGCTTGCAACCAGCTGTGAATCGCAGTGAGCCTGTAGGGCTCGAACCCCAACTCCAATAGCG
AGGCGAAGACCGGCTAGCAGAGACTCATACTCTGCTTCGTTATTGGAGGCGTTGAAAGCGAGCCGGAAAGATTGTTCAAG
GACTTCGCCCGTAGGTAACTTGAGGCGAACTCCGGCTCCAGAGCCTTGTTTTGATGAAGCGCCATCGACATGAAGGATCC
AGGGTTGACTCGGAACATCGGATTCAGCAGTAGCTAGAGGGAGTTCGATCAGGAAATCAGCGAGAACTTGAGACTTCAGA
CTTGTCCGCGCACGAAATTCGAGGTCGAATTCACTCAACTCGATGGCCCATTTGGCTAGCCGTCCTGACTGAGACGGACT
GTGAAGGATGGCCCGAAGTGGCAGAGATGTTAAAACCACGATTGGGTGAGACTGAAAATATGGCCGGAGTTTCCGAGCTG
AAGTTACGACGGCTAAAGCCAGCTTCTCCATCATCGGGTATCTTGTTTCGGCGTCAGAAAAGGATTTGCTAACGTAAAAA
ATAGGTCGCTCGTCACTTCGTTCGACTCGTACTAAGACGCTGCTTACCGCACTTACCGAGACAGAGATATAGAGAAAGAG
TCTTTCTCCGAATTCGGGTTTTGCGAGAACTGGAGGTTCCGAAAGGTAGTTCTTTAACTGCTTAAAAGCGTCTTCGCAAC
CTCTATTCGCCTTCCGAAGTAAAGTTTAGAAAGGCAAGCACTTGTCGGTAGATAGTGAGATGAACCTGTTCAAGGCAGCT
ACTCGACCGGTCAAACGCCGGACTTCACTTATTGTCCGAGGTGAAGACATTGCTAGAAAAGCGTTTATCTGCCTTGGATT
CGCTTCGATACCTCGTTCAGTCACAATATAGCCGAGGAACTCGCCTGAGGGAACGGCGAAAGTGCACTTCGAGGGATTCA
ATTTCATAACGAACTTGTTCAAAATATCGAAACACTGCTGAAGATGATCGAGATGCGAAGTGGAGAAAGCCGATTTCACC
AACATGTCGTCGATATAAACCTCCATTGTTTTGCCGAGGAGATCTTTGAACAGTATGTTCCTCGTTCCGTTATAAAGGAA
GTTTTCTCCTGGTCATCCGGGTTCATCAGGATCTGATTGTATGCGGAGAATGCGTCCATAAAAGATAACATTTCGTGTCC
CGTAGTTGATTCCACGTGTCGGTCAATATGGGGAAGTGGAAAACAGTCCTTCGGGCATGCCTTGTTGAGGTCGGTGAAAT
CTACACAGACACGCCACTTTCCATTCTTTTTCTTGACCACCACGGGGTTTGCAAGCCATTCCGGATACTTGACTTCGCGG
ATTAATCCTTCTTCGAGGAGTCTGACGACTTCGGCATTTACTGCTTCCGCGCGGTCCGGACCAAGTTTCCGATATTTTTG
CTTGACCGGTTTGAAAGTTGGGTCGACGTTTAACTCATGC
>AT1G51190.1 | chr1:18980306-18983305 FORWARD LENGTH=3000
AAGATGAATTCTCTGTGTTTTTTGCGAGGCAAGGTAGGGTATGGAATAATTAGCTACTTTAATTTCCACAAGTATTAGGA
TCGGCTGGAGTCTTCTTGATTAGTAGAGGATTTAGTGTTTTATTTTCTTACTTTTGACGGCGAAGATGATAAAACTTGTA
GACGGCGGTTATCAGAGTCCTCGAGGGTTAGTCTTTTTAGGGGTACTATAGTAACATTAGAAAGTACCCGAATTTTGTTT
AAAAGCTAACCCTTCTGACTAATTTTTCAAACTTGTATTCGTAATTTATAATTGAAGATTTATTGTTCTTATATTTTTAT
TTGATTATACATACTTACTAGGATTTAACCCATGGTACACCACGTAGCAAATATTTTATTCATATATATAATAATATTAA
ATTTTACGGTTTTAGTTTAGTATTAAAGTTATATAATTTTATATTAATGTTGTAAATAAAAAAATTAATGATGATAAAAT
AACAAAATAAATATTTAACCTGTGTTATATTAATTTAAATCCATCTTGCTATATTTCATATCTATCCAAACCCGTCCGGC
TATATTTTTCGTCTCATGATATTTTAATTTTTTATAAGTTTAAATATTAGTTGTGGAATTAGTTGTGATTGTGATTTTAT
GCCGAAAAAATTATGAACTTTTAATTCCATGGAAGATTCAAACCAAGATAATGAATGTTTTTAGGTGCACATATAATTGG
ATTTGTTCATCATACGGGATAGTAAATGTATTTTGGTTTGTTTCACAATGTTTGTTTTAATTTATTGCCAAAATTTAATA
CATATAATTCAAATAGTTCAAATTTTTGTTGTTTTAAGATTTAATGAATATTGTAGGTGAGATAAAAAGAAGATAATTTA
TTATGTTTTGCGTGACATATGGGATTGCCATATATTTTAAATCTTTTTGGTTTGTTACACAATTAATTGCCGTAAAAAAT
CAAACCATTAATTAAAAAAATCAAATAATTAAAATTTAGTGGCAGCCATTGTAAATAAGTCACAACTCCATGATTTATTT
CACAAAATATATGCAAAAATGTATATGTAGATTTATGAATTTAAGTGAAAATTGTGCATAATTATAATGCTTACTATGTC
TCTATACATAATCTTTAACTCTATTTAGTCAGTGTGCACATAATTTTTGCTTATTAGAAAGGTTTCTTTTGGAAGGACTA
CAACTCTCAAGTCCCTCAACAACCAATAATGGGGAAAGAAGCTTAATTCTTGGGTCACAAAGCATATGCCTTTTGGGAAG
GAGTTTAAAAACATACTTATCTGAGTTTCTGGTCGTTACAAGAATGAAAAAATATGGGTAGCTCGAGATCTGTGATTATG
CGTTTACTCACATAGAAATAACATTCATTTCACTGTTGCATTGATCTATAAAAAAAATGCTGGTAGAACAAAACGTTGTA
CGAAATTAGTAGTGTATAACTTCCTCCACTTCTCCAAACACCAAATCTTGGATCATTCTTAGAGATTTTAATCAAATCAT
CACTTTCAGAAGACTATTTCTCGGTGAGAAATGATTCTACCCCTTCAAGGTATGATTGTATAGCTTACATGCTTGTTAAT
CAACAAATGGATTTATTTTTTACTGACATTGATTTTTTCCATACTAAAATCGACAATCAAGGACTTAACCTGTTAAGAGA
AAGCTTCTTAGATAACTATTCACATAACTGTATAATATTCTGTTTTTCAAAATTGCATGTAAAGTAAAACAAATAACATA
TATTGTATTCTTTGTTTCATATATAACTGACTAATTAAGGAGTTCAATTCACTTTGAAAAATGACAAAGAAATAAACTAG
CATTTTAACTTGTTGAATAGCCAAACAAAATGCTTTTGGCTTATGATTTTAGAGAATAGACAGTGAAATACAAGTATTGC
TCAAACCCAAAAGTATGTATTTTCTCTGATTTTTGTAGTGCTTACAATTAATGATAATGTTACAAGTACTAGACTTTACA
AATCTAAGAGACACAAGGGAAGTTTTAGCATTTTTGATCGATTCAATTGAAGTACACGGATATGCAGGTACATATTATGT
GTATAATGTAAGAATAGTCTTTGTTGTTGAGTTGCACACAAAAAAAAAAGTCTTGGTTGTTGACTTTCAGAAAGAAAGTA
AAGTTAATAATTGATATTTTTTAAAGAGTTGATCATCCGTAGGAGAAATAATTAGTGGTAATTTAAAAATATCTCTTATT
ATTTACATTAGGAAACCATACTTTGATTATCCTTAGACATGTCTTTATAAAACTCGCATGTTAGATCAGCTTACAATTGT
TTAGTATACAACTCTTCAGAACAAAGAGACTCTTGTATTGTGACATTTAAACAAAAATACTTGATTTTTGGAATGATTAC
CGTCTCAAAATAGTTAGATAATTTTTTTGCTAAAATGATTGCTAAGACTTTAAAATAAAATAAACATAAACTAGAGAAGT
GAAACTGTAGTTTTATATAGTTTATAACTATATACAACCGTATATATTTCTCATAGATGTGATCCATGAGATTGTATATG
CTCCATTGTAGATACTTGAACTAATAAGAACCATTCTTTTATTAATAATTTTGTTGTCTAACAATTGCTTAAATCTCTGT
CAAATTTATAGCCTCTTATCTAGAAAAATGAGATCATAGATATTCATAGTAGGATGTGAGTGGCTCCAATATGTCTTTGA
AGAAGTTGTTTAGTGGTAGGAGAAAAATTATTTCAAGACTCTGACTTCATTTCATGAATTATCTATTATTCATATAATAC
AATTGCTTATGAGTTATCTTGCATCCATTAAAATTTGCTAAACATAGCTAGATCTTCTTGTCGGATACTTCTTCGAGAAA
GAATCTTGTTTAATTGGCAATTATCACCAAAATTATATAAGTGGTTGTTGATACACAATCCATTATCAATAACACTAATG
ATCACATAATCTGTAATTTTTCATTACATTACTCAAAAAA
>AT1G51200.4 | chr1:18986212-18989211 FORWARD LENGTH=3000
AAATCTAAGTAAACTTCTCTGGTTTCATCAGGTGGCCTGGTGTTTCCTTCTCCTGTCTGTGTCTGGTTCAAGTATTCTCA
TGTTAAAAAGGTTTTATATAAGGTCGAATGAAAGCGTGCTTGATCTTTAGCGTCTTCCATCTCTCTGTGGTGTGGAACTT
TCTATTATCTGTGTTTGCAAGCAGAGAAACGTGCTCTTAAAAAAAATGCTTTGTGTGTTTATCTTTCTACTATTTTTGAG
CACTGTGTTATTGTTTCCTGTTTGGTCTGTATCATATTGAGATTGTCTCTGTAGCTACATGAAGCTTATTTAAAAAGGCC
TGTGTTTGTCCTTCAATCAGTGATTCCTTTCAATTTCTCTGGTTGGTGAGTTATGTAACTTTGCAAAGTCATGAGCTTAC
TATATATGTGTATATATGGGTCGATAAACACTGAAGAGCTCGCTTTTTCCTGTTCTGAGTACGAACGCCCATAACCATAG
AAGAAGGAGATGATCGTAAGGAGACAAAAGCTCCAAAGGGTGTCGTCCTCACTTGCTTTACAACATGTCCTATGTGAAAA
ACCGACGTCGTATCAAGTTGCGTAAGCATCGTATCAACTTGCTCTAAACGGCATCGTAGGAGTTGCTTTAAACGTCACCA
TACTATATACTAGTTCCTGAGGACATCGTATAAAAATGTTTGGAACTGTTTGGTTCATTGCCTACACAACAAACGGCGTT
TTATCTGATTTTACCGGTTTTTTGATGAGTCATCACTGATAGTGATAACTGATGCGCTTTTGCTTCACCGCAACTCCTTC
TCAACCGCAACCATTTCACTAGAGACACATGTAACTATCTCAACCGCAAGATTTGGCAAACAATCAAGCGTACGTTCGTT
TTCCTCATAAACCCCAGCACCGCATCTTCTACGTACTTATTCCGCTTTCAGTTTTGTTTGATTTCACCAAAATACCAAAC
AATATTTTTTTTTGTTTTGTTAAAGAACAACAAAAACAAAAATTAAAATAATAATAAATAATAACAAAATAATAGTAATA
ATTAACAATAAAATTTACTATTTTTTCTTTACTTTTGTTTGATCTCATCATCAAATATAAATACAAGAAATTTTATGATT
TTCCATATATTTTTACTTTTTCTAATTGAAGTTTTTCTTCAAATTAATTAAAATATATAGAATATCTAAATAATATATTA
TTAAACTTACCAATTATTATTTCTTTTTTAATTAGAACAAAATGTCATTGTTAAATATAGATGAAAATCAACTCTCATGA
ATCATTATTTTGCATTTAATTTTTGTTTCTAGTTTTACGTAGATTTCTTTCTATTTAGTTTAGACTTTAGAGGATACAAC
TAACTTGATATTTTTTTCGCGTTTTGGATCCAAATTGAAACTATACACATGGCATACATAATCTCATCAATTTAAGTATA
TAACACACTTCAAAAAAAGATAAAAAAAATTAGACTCGTGTTTTTTTTTTGGTCAACAAAAAATCTAGACATATAAAATG
CCAATGCACATATCATCGTACATTAACACACACATCATTCTATAATATCACCACCGAGCGTAAACAACAACCGAGAAATG
AACAGAGCAATGCCGCAGCCGCGACCGGAAACTATACGTGGCAGTTTAAAACCTCACATCATGGTGTTTCCATATCCAGC
ACAAGGCCACTTGCTTCCTCTTCTCGACTTAACCCATCAACTCTGTCTTCGTGGCCTCACAGTCTCCATCATCGTCACTC
CTAAAAACCTTCCTTACCTCTCTCCTCTTCTCTCCGCTCATCCATCCGCTGTTTCCGTCGTCACTTTACCTTTCCCTCAC
CATCCTTTAATCCCTTCCGGGGTTGAAAACGTTAAAGATCTAGGTGGTTACGGAAATCCCTTGATCATGGCTTCTCTTCG
TCAGCTTCGAGAGCCTATCGTCAACTGGTTAAGTTCTCATCCAAATCCACCGGTCGCTCTCATTTCTGATTTCTTCCTTG
GATGGACCAAAGATCTTGGTATTCCTCGCTTTGCTTTCTTCAGTTCTGGAGCATTCTTAGCTTCGATTCTCCATTTTGTC
TCTGACAAGCCTCATCTCTTTGAATCAACTGAGCCTGTCTGTTTATCGGATCTTCCTCGCTCCCCTGTTTTCAAAACAGA
GCATCTCCCGTCTTTAATCCCTCAGTCTCCATTATCGCAAGATCTTGAAAGTGTTAAAGACAGTACCATGAATTTTTCGA
GTTATGGTTGTATTTTCAATACTTGTGAGTGTCTGGAAGAGGATTACATGGAGTATGTGAAGCAGAAAGTGAGTGAGAAC
CGCGTTTTCGGTGTTGGTCCGCTTTCTTCAGTCGGGTTAAGTAAGGAAGATTCCGTATCCAATGTAGACGCAAAGGCATT
GTTGAGTTGGCTAGATGGATGTCCAGATGATTCAGTGCTCTACATCTGCTTCGGAAGTCAAAAGGTGTTAACCAAAGAGC
AGTGTGATGATCTGGCTCTTGGTCTCGAGAAGAGTATGACCCGATTCGTATGGGTGGTTAAGAAAGACCCGATACCGGAT
GGGTTTGAGGATCGGGTCGCAGGTCGAGGAATGATTGTGAGAGGGTGGGCTCCTCAAGTGGCTATGTTGAGTCATGTGGC
GGTTGGCGGGTTCTTAATCCATTGTGGATGGAACTCGGTGCTGGAAGCGATGGCTAGCGGAACAATGATCTTGGCATGGC
CAATGGAAGCAGACCAGTTTGTAGATGCGAGGTTGGTAGTGGAGCATATGGGTGTGGCGGTTAGTGTATGTGAAGGGGGT
AAGACTGTGCCTGACCCGTATGAGATGGGTCGGATTATCGCTGACACAATGGGTGAGAGTGGAGGCGAGGCGCGTGCTCG
GGCTAAGGAGATGGGATAGAAGGCACGAGCTGCAACTGAAGTAGGAGGAAGCTCTAGTGTTGATTTAGAAAGACTTGTCA
AAGAATTGAGCTCTCTAAAGATATGATTCTAAATGAATAA
>AT1G51200.2 | chr1:18986212-18989211 FORWARD LENGTH=3000
AAATCTAAGTAAACTTCTCTGGTTTCATCAGGTGGCCTGGTGTTTCCTTCTCCTGTCTGTGTCTGGTTCAAGTATTCTCA
TGTTAAAAAGGTTTTATATAAGGTCGAATGAAAGCGTGCTTGATCTTTAGCGTCTTCCATCTCTCTGTGGTGTGGAACTT
TCTATTATCTGTGTTTGCAAGCAGAGAAACGTGCTCTTAAAAAAAATGCTTTGTGTGTTTATCTTTCTACTATTTTTGAG
CACTGTGTTATTGTTTCCTGTTTGGTCTGTATCATATTGAGATTGTCTCTGTAGCTACATGAAGCTTATTTAAAAAGGCC
TGTGTTTGTCCTTCAATCAGTGATTCCTTTCAATTTCTCTGGTTGGTGAGTTATGTAACTTTGCAAAGTCATGAGCTTAC
TATATATGTGTATATATGGGTCGATAAACACTGAAGAGCTCGCTTTTTCCTGTTCTGAGTACGAACGCCCATAACCATAG
AAGAAGGAGATGATCGTAAGGAGACAAAAGCTCCAAAGGGTGTCGTCCTCACTTGCTTTACAACATGTCCTATGTGAAAA
ACCGACGTCGTATCAAGTTGCGTAAGCATCGTATCAACTTGCTCTAAACGGCATCGTAGGAGTTGCTTTAAACGTCACCA
TACTATATACTAGTTCCTGAGGACATCGTATAAAAATGTTTGGAACTGTTTGGTTCATTGCCTACACAACAAACGGCGTT
TTATCTGATTTTACCGGTTTTTTGATGAGTCATCACTGATAGTGATAACTGATGCGCTTTTGCTTCACCGCAACTCCTTC
TCAACCGCAACCATTTCACTAGAGACACATGTAACTATCTCAACCGCAAGATTTGGCAAACAATCAAGCGTACGTTCGTT
TTCCTCATAAACCCCAGCACCGCATCTTCTACGTACTTATTCCGCTTTCAGTTTTGTTTGATTTCACCAAAATACCAAAC
AATATTTTTTTTTGTTTTGTTAAAGAACAACAAAAACAAAAATTAAAATAATAATAAATAATAACAAAATAATAGTAATA
ATTAACAATAAAATTTACTATTTTTTCTTTACTTTTGTTTGATCTCATCATCAAATATAAATACAAGAAATTTTATGATT
TTCCATATATTTTTACTTTTTCTAATTGAAGTTTTTCTTCAAATTAATTAAAATATATAGAATATCTAAATAATATATTA
TTAAACTTACCAATTATTATTTCTTTTTTAATTAGAACAAAATGTCATTGTTAAATATAGATGAAAATCAACTCTCATGA
ATCATTATTTTGCATTTAATTTTTGTTTCTAGTTTTACGTAGATTTCTTTCTATTTAGTTTAGACTTTAGAGGATACAAC
TAACTTGATATTTTTTTCGCGTTTTGGATCCAAATTGAAACTATACACATGGCATACATAATCTCATCAATTTAAGTATA
TAACACACTTCAAAAAAAGATAAAAAAAATTAGACTCGTGTTTTTTTTTTGGTCAACAAAAAATCTAGACATATAAAATG
CCAATGCACATATCATCGTACATTAACACACACATCATTCTATAATATCACCACCGAGCGTAAACAACAACCGAGAAATG
AACAGAGCAATGCCGCAGCCGCGACCGGAAACTATACGTGGCAGTTTAAAACCTCACATCATGGTGTTTCCATATCCAGC
ACAAGGCCACTTGCTTCCTCTTCTCGACTTAACCCATCAACTCTGTCTTCGTGGCCTCACAGTCTCCATCATCGTCACTC
CTAAAAACCTTCCTTACCTCTCTCCTCTTCTCTCCGCTCATCCATCCGCTGTTTCCGTCGTCACTTTACCTTTCCCTCAC
CATCCTTTAATCCCTTCCGGGGTTGAAAACGTTAAAGATCTAGGTGGTTACGGAAATCCCTTGATCATGGCTTCTCTTCG
TCAGCTTCGAGAGCCTATCGTCAACTGGTTAAGTTCTCATCCAAATCCACCGGTCGCTCTCATTTCTGATTTCTTCCTTG
GATGGACCAAAGATCTTGGTATTCCTCGCTTTGCTTTCTTCAGTTCTGGAGCATTCTTAGCTTCGATTCTCCATTTTGTC
TCTGACAAGCCTCATCTCTTTGAATCAACTGAGCCTGTCTGTTTATCGGATCTTCCTCGCTCCCCTGTTTTCAAAACAGA
GCATCTCCCGTCTTTAATCCCTCAGTCTCCATTATCGCAAGATCTTGAAAGTGTTAAAGACAGTACCATGAATTTTTCGA
GTTATGGTTGTATTTTCAATACTTGTGAGTGTCTGGAAGAGGATTACATGGAGTATGTGAAGCAGAAAGTGAGTGAGAAC
CGCGTTTTCGGTGTTGGTCCGCTTTCTTCAGTCGGGTTAAGTAAGGAAGATTCCGTATCCAATGTAGACGCAAAGGCATT
GTTGAGTTGGCTAGATGGATGTCCAGATGATTCAGTGCTCTACATCTGCTTCGGAAGTCAAAAGGTGTTAACCAAAGAGC
AGTGTGATGATCTGGCTCTTGGTCTCGAGAAGAGTATGACCCGATTCGTATGGGTGGTTAAGAAAGACCCGATACCGGAT
GGGTTTGAGGATCGGGTCGCAGGTCGAGGAATGATTGTGAGAGGGTGGGCTCCTCAAGTGGCTATGTTGAGTCATGTGGC
GGTTGGCGGGTTCTTAATCCATTGTGGATGGAACTCGGTGCTGGAAGCGATGGCTAGCGGAACAATGATCTTGGCATGGC
CAATGGAAGCAGACCAGTTTGTAGATGCGAGGTTGGTAGTGGAGCATATGGGTGTGGCGGTTAGTGTATGTGAAGGGGGT
AAGACTGTGCCTGACCCGTATGAGATGGGTCGGATTATCGCTGACACAATGGGTGAGAGTGGAGGCGAGGCGCGTGCTCG
GGCTAAGGAGATGGGATAGAAGGCACGAGCTGCAACTGAAGTAGGAGGAAGCTCTAGTGTTGATTTAGAAAGACTTGTCA
AAGAATTGAGCTCTCTAAAGATATGATTCTAAATGAATAA
>AT1G51200.1 | chr1:18986212-18989211 FORWARD LENGTH=3000
AAATCTAAGTAAACTTCTCTGGTTTCATCAGGTGGCCTGGTGTTTCCTTCTCCTGTCTGTGTCTGGTTCAAGTATTCTCA
TGTTAAAAAGGTTTTATATAAGGTCGAATGAAAGCGTGCTTGATCTTTAGCGTCTTCCATCTCTCTGTGGTGTGGAACTT
TCTATTATCTGTGTTTGCAAGCAGAGAAACGTGCTCTTAAAAAAAATGCTTTGTGTGTTTATCTTTCTACTATTTTTGAG
CACTGTGTTATTGTTTCCTGTTTGGTCTGTATCATATTGAGATTGTCTCTGTAGCTACATGAAGCTTATTTAAAAAGGCC
TGTGTTTGTCCTTCAATCAGTGATTCCTTTCAATTTCTCTGGTTGGTGAGTTATGTAACTTTGCAAAGTCATGAGCTTAC
TATATATGTGTATATATGGGTCGATAAACACTGAAGAGCTCGCTTTTTCCTGTTCTGAGTACGAACGCCCATAACCATAG
AAGAAGGAGATGATCGTAAGGAGACAAAAGCTCCAAAGGGTGTCGTCCTCACTTGCTTTACAACATGTCCTATGTGAAAA
ACCGACGTCGTATCAAGTTGCGTAAGCATCGTATCAACTTGCTCTAAACGGCATCGTAGGAGTTGCTTTAAACGTCACCA
TACTATATACTAGTTCCTGAGGACATCGTATAAAAATGTTTGGAACTGTTTGGTTCATTGCCTACACAACAAACGGCGTT
TTATCTGATTTTACCGGTTTTTTGATGAGTCATCACTGATAGTGATAACTGATGCGCTTTTGCTTCACCGCAACTCCTTC
TCAACCGCAACCATTTCACTAGAGACACATGTAACTATCTCAACCGCAAGATTTGGCAAACAATCAAGCGTACGTTCGTT
TTCCTCATAAACCCCAGCACCGCATCTTCTACGTACTTATTCCGCTTTCAGTTTTGTTTGATTTCACCAAAATACCAAAC
AATATTTTTTTTTGTTTTGTTAAAGAACAACAAAAACAAAAATTAAAATAATAATAAATAATAACAAAATAATAGTAATA
ATTAACAATAAAATTTACTATTTTTTCTTTACTTTTGTTTGATCTCATCATCAAATATAAATACAAGAAATTTTATGATT
TTCCATATATTTTTACTTTTTCTAATTGAAGTTTTTCTTCAAATTAATTAAAATATATAGAATATCTAAATAATATATTA
TTAAACTTACCAATTATTATTTCTTTTTTAATTAGAACAAAATGTCATTGTTAAATATAGATGAAAATCAACTCTCATGA
ATCATTATTTTGCATTTAATTTTTGTTTCTAGTTTTACGTAGATTTCTTTCTATTTAGTTTAGACTTTAGAGGATACAAC
TAACTTGATATTTTTTTCGCGTTTTGGATCCAAATTGAAACTATACACATGGCATACATAATCTCATCAATTTAAGTATA
TAACACACTTCAAAAAAAGATAAAAAAAATTAGACTCGTGTTTTTTTTTTGGTCAACAAAAAATCTAGACATATAAAATG
CCAATGCACATATCATCGTACATTAACACACACATCATTCTATAATATCACCACCGAGCGTAAACAACAACCGAGAAATG
AACAGAGCAATGCCGCAGCCGCGACCGGAAACTATACGTGGCAGTTTAAAACCTCACATCATGGTGTTTCCATATCCAGC
ACAAGGCCACTTGCTTCCTCTTCTCGACTTAACCCATCAACTCTGTCTTCGTGGCCTCACAGTCTCCATCATCGTCACTC
CTAAAAACCTTCCTTACCTCTCTCCTCTTCTCTCCGCTCATCCATCCGCTGTTTCCGTCGTCACTTTACCTTTCCCTCAC
CATCCTTTAATCCCTTCCGGGGTTGAAAACGTTAAAGATCTAGGTGGTTACGGAAATCCCTTGATCATGGCTTCTCTTCG
TCAGCTTCGAGAGCCTATCGTCAACTGGTTAAGTTCTCATCCAAATCCACCGGTCGCTCTCATTTCTGATTTCTTCCTTG
GATGGACCAAAGATCTTGGTATTCCTCGCTTTGCTTTCTTCAGTTCTGGAGCATTCTTAGCTTCGATTCTCCATTTTGTC
TCTGACAAGCCTCATCTCTTTGAATCAACTGAGCCTGTCTGTTTATCGGATCTTCCTCGCTCCCCTGTTTTCAAAACAGA
GCATCTCCCGTCTTTAATCCCTCAGTCTCCATTATCGCAAGATCTTGAAAGTGTTAAAGACAGTACCATGAATTTTTCGA
GTTATGGTTGTATTTTCAATACTTGTGAGTGTCTGGAAGAGGATTACATGGAGTATGTGAAGCAGAAAGTGAGTGAGAAC
CGCGTTTTCGGTGTTGGTCCGCTTTCTTCAGTCGGGTTAAGTAAGGAAGATTCCGTATCCAATGTAGACGCAAAGGCATT
GTTGAGTTGGCTAGATGGATGTCCAGATGATTCAGTGCTCTACATCTGCTTCGGAAGTCAAAAGGTGTTAACCAAAGAGC
AGTGTGATGATCTGGCTCTTGGTCTCGAGAAGAGTATGACCCGATTCGTATGGGTGGTTAAGAAAGACCCGATACCGGAT
GGGTTTGAGGATCGGGTCGCAGGTCGAGGAATGATTGTGAGAGGGTGGGCTCCTCAAGTGGCTATGTTGAGTCATGTGGC
GGTTGGCGGGTTCTTAATCCATTGTGGATGGAACTCGGTGCTGGAAGCGATGGCTAGCGGAACAATGATCTTGGCATGGC
CAATGGAAGCAGACCAGTTTGTAGATGCGAGGTTGGTAGTGGAGCATATGGGTGTGGCGGTTAGTGTATGTGAAGGGGGT
AAGACTGTGCCTGACCCGTATGAGATGGGTCGGATTATCGCTGACACAATGGGTGAGAGTGGAGGCGAGGCGCGTGCTCG
GGCTAAGGAGATGGGATAGAAGGCACGAGCTGCAACTGAAGTAGGAGGAAGCTCTAGTGTTGATTTAGAAAGACTTGTCA
AAGAATTGAGCTCTCTAAAGATATGATTCTAAATGAATAA
>AT1G51200.3 | chr1:18986212-18989211 FORWARD LENGTH=3000
AAATCTAAGTAAACTTCTCTGGTTTCATCAGGTGGCCTGGTGTTTCCTTCTCCTGTCTGTGTCTGGTTCAAGTATTCTCA
TGTTAAAAAGGTTTTATATAAGGTCGAATGAAAGCGTGCTTGATCTTTAGCGTCTTCCATCTCTCTGTGGTGTGGAACTT
TCTATTATCTGTGTTTGCAAGCAGAGAAACGTGCTCTTAAAAAAAATGCTTTGTGTGTTTATCTTTCTACTATTTTTGAG
CACTGTGTTATTGTTTCCTGTTTGGTCTGTATCATATTGAGATTGTCTCTGTAGCTACATGAAGCTTATTTAAAAAGGCC
TGTGTTTGTCCTTCAATCAGTGATTCCTTTCAATTTCTCTGGTTGGTGAGTTATGTAACTTTGCAAAGTCATGAGCTTAC
TATATATGTGTATATATGGGTCGATAAACACTGAAGAGCTCGCTTTTTCCTGTTCTGAGTACGAACGCCCATAACCATAG
AAGAAGGAGATGATCGTAAGGAGACAAAAGCTCCAAAGGGTGTCGTCCTCACTTGCTTTACAACATGTCCTATGTGAAAA
ACCGACGTCGTATCAAGTTGCGTAAGCATCGTATCAACTTGCTCTAAACGGCATCGTAGGAGTTGCTTTAAACGTCACCA
TACTATATACTAGTTCCTGAGGACATCGTATAAAAATGTTTGGAACTGTTTGGTTCATTGCCTACACAACAAACGGCGTT
TTATCTGATTTTACCGGTTTTTTGATGAGTCATCACTGATAGTGATAACTGATGCGCTTTTGCTTCACCGCAACTCCTTC
TCAACCGCAACCATTTCACTAGAGACACATGTAACTATCTCAACCGCAAGATTTGGCAAACAATCAAGCGTACGTTCGTT
TTCCTCATAAACCCCAGCACCGCATCTTCTACGTACTTATTCCGCTTTCAGTTTTGTTTGATTTCACCAAAATACCAAAC
AATATTTTTTTTTGTTTTGTTAAAGAACAACAAAAACAAAAATTAAAATAATAATAAATAATAACAAAATAATAGTAATA
ATTAACAATAAAATTTACTATTTTTTCTTTACTTTTGTTTGATCTCATCATCAAATATAAATACAAGAAATTTTATGATT
TTCCATATATTTTTACTTTTTCTAATTGAAGTTTTTCTTCAAATTAATTAAAATATATAGAATATCTAAATAATATATTA
TTAAACTTACCAATTATTATTTCTTTTTTAATTAGAACAAAATGTCATTGTTAAATATAGATGAAAATCAACTCTCATGA
ATCATTATTTTGCATTTAATTTTTGTTTCTAGTTTTACGTAGATTTCTTTCTATTTAGTTTAGACTTTAGAGGATACAAC
TAACTTGATATTTTTTTCGCGTTTTGGATCCAAATTGAAACTATACACATGGCATACATAATCTCATCAATTTAAGTATA
TAACACACTTCAAAAAAAGATAAAAAAAATTAGACTCGTGTTTTTTTTTTGGTCAACAAAAAATCTAGACATATAAAATG
CCAATGCACATATCATCGTACATTAACACACACATCATTCTATAATATCACCACCGAGCGTAAACAACAACCGAGAAATG
AACAGAGCAATGCCGCAGCCGCGACCGGAAACTATACGTGGCAGTTTAAAACCTCACATCATGGTGTTTCCATATCCAGC
ACAAGGCCACTTGCTTCCTCTTCTCGACTTAACCCATCAACTCTGTCTTCGTGGCCTCACAGTCTCCATCATCGTCACTC
CTAAAAACCTTCCTTACCTCTCTCCTCTTCTCTCCGCTCATCCATCCGCTGTTTCCGTCGTCACTTTACCTTTCCCTCAC
CATCCTTTAATCCCTTCCGGGGTTGAAAACGTTAAAGATCTAGGTGGTTACGGAAATCCCTTGATCATGGCTTCTCTTCG
TCAGCTTCGAGAGCCTATCGTCAACTGGTTAAGTTCTCATCCAAATCCACCGGTCGCTCTCATTTCTGATTTCTTCCTTG
GATGGACCAAAGATCTTGGTATTCCTCGCTTTGCTTTCTTCAGTTCTGGAGCATTCTTAGCTTCGATTCTCCATTTTGTC
TCTGACAAGCCTCATCTCTTTGAATCAACTGAGCCTGTCTGTTTATCGGATCTTCCTCGCTCCCCTGTTTTCAAAACAGA
GCATCTCCCGTCTTTAATCCCTCAGTCTCCATTATCGCAAGATCTTGAAAGTGTTAAAGACAGTACCATGAATTTTTCGA
GTTATGGTTGTATTTTCAATACTTGTGAGTGTCTGGAAGAGGATTACATGGAGTATGTGAAGCAGAAAGTGAGTGAGAAC
CGCGTTTTCGGTGTTGGTCCGCTTTCTTCAGTCGGGTTAAGTAAGGAAGATTCCGTATCCAATGTAGACGCAAAGGCATT
GTTGAGTTGGCTAGATGGATGTCCAGATGATTCAGTGCTCTACATCTGCTTCGGAAGTCAAAAGGTGTTAACCAAAGAGC
AGTGTGATGATCTGGCTCTTGGTCTCGAGAAGAGTATGACCCGATTCGTATGGGTGGTTAAGAAAGACCCGATACCGGAT
GGGTTTGAGGATCGGGTCGCAGGTCGAGGAATGATTGTGAGAGGGTGGGCTCCTCAAGTGGCTATGTTGAGTCATGTGGC
GGTTGGCGGGTTCTTAATCCATTGTGGATGGAACTCGGTGCTGGAAGCGATGGCTAGCGGAACAATGATCTTGGCATGGC
CAATGGAAGCAGACCAGTTTGTAGATGCGAGGTTGGTAGTGGAGCATATGGGTGTGGCGGTTAGTGTATGTGAAGGGGGT
AAGACTGTGCCTGACCCGTATGAGATGGGTCGGATTATCGCTGACACAATGGGTGAGAGTGGAGGCGAGGCGCGTGCTCG
GGCTAAGGAGATGGGATAGAAGGCACGAGCTGCAACTGAAGTAGGAGGAAGCTCTAGTGTTGATTTAGAAAGACTTGTCA
AAGAATTGAGCTCTCTAAAGATATGATTCTAAATGAATAA
>AT1G51210.1 | chr1:18989111-18992110 FORWARD LENGTH=3000
AAGGCACGAGCTGCAACTGAAGTAGGAGGAAGCTCTAGTGTTGATTTAGAAAGACTTGTCAAAGAATTGAGCTCTCTAAA
GATATGATTCTAAATGAATAAGCTTTTAAAAAGAGTTCTAAATGAACAAAATTGTGTTTTCATTGTCAAAGTATCAAGTA
TCTACATAGCTAGAGTCTCACTAAGAATTACAAAACTTTGAACCAGTATAAATTAACGAGGGAGCTAGTTAGATTTAAAA
CCCTCATGTTATCTAATAAGCAGATACAAAGCGAAAAATTGGGTTTCAGATACAACTTCATAAATCATTGGAACATTAAA
ACAGGGAGAGATACCAAACCCTATGGGTGCATTTTCAAAACCTAAATATCTACAACCCATGTTCAAAACGGCTTGGTCAA
CGAAAGTTGGTCATTTTTCAAAATGTCAAAGTAAAGTTTAGGATTTTTATGGCATTTTAAAAGTTTATGCTTTGTTCGTC
CCAAATTTGAAAGTTCACGATTTTTTCGACATTTTTTCCAAAAATGAATTGAAAATTACATATTTAAATTAGGCTTTAAT
TTCTTTGCCATTTTGATTTAAGCTTGCACCACAAGTCTTTAATTTGTTCTATTACTTAAAAGTATCTCAAGCTAACGGTT
GAAAATCTTTAGATGATAATTAACTTCTTAGTAATTAAAAAAAAAACAGCTCAAAACAAAATAAAACAAAGATCCGAAGA
ACAAAACTAAAGAACACGTGCATACAATCAACTAATGCATGAGAGGAAAAATAAACAAAACCCCTAATTAACACTCATTG
TTGTTGCTATCATCTTATTGCTCGATATCAGAAGCAGCATCATAGTAGTCCTCATGATCTCCTCCAAAACTATCAATCCC
ACAAGGAACATGACCATTTCCAAAGGCCTTGACATGGTCCTTAAGCGACCTCTTGTGCTTAAAATCCGAGCCACAAGAGC
AATACCAAAGCTTTCCACAATTCTTCTCATGCGTTCTCCAATCTCCTTTCACTGCAAAGGCCTTACCACACATACGACAA
GCAAATGGTTTAGACCCATGTTTACGTTTGTAATGTGTTTGGAGGGTTCGAAAGTCCTTAAGAGGCTTGGCTCGTGGGTG
GTCAATGTTGTTCTTGCAACCGGGTGCACAGCAGAAACATGGTAGTCTTAGCATTCCTGTTGGTTGGGTTCCTCTTAAGG
ATTCTGGTCCCTTTCTGTATTGTGAGCCGTGTCCCCACATGTGCATCTATGATAAAACGTTTTTCAGATCACGGATACAA
CAAAGATGTCAGTCTTAAAGTAATATTGGTTGTTTTTGATCAAAAATCAAAAAGTAAGATTGGTTTAAGTGTATATGTTT
AAGAGATATGAAAAAATATACATATGTTTATGAATAGTAGTCAAATCATTTTTTCATCGACATTTAAAGCCAAACTTATT
ATCAACATTAAGCATTTATAAAAAAAATTATTTTTTAAAATTTATAGCTTATGTAATATTTTCCAAAAATTATTTCATTA
AACATTAAATGTTATGTTGTTATTTAAAAGTGAACTAAATAATTTTAACACATGCGGAACATGTTACAAAAATAATAATC
CAACCTTATGTAAGATATAAATGTGCTTTAACAAAAAAAAGGGTGTAAGATATAAATGTGAAATATTAAACACTTTTAAG
TGAAGTTGGAGATGTAGATATTAACATTAGCTTTCATTATTTCATGTCAACAGATTTCTTTAGGCATGGAATAAATTTTA
GCTGTATCTATCTTCGGAATATATTTAAACAAAACAACGTCTCTATTCCGAAATAATCTGCTAGACATTTATCTTCTGCC
TTAGCTTTTTAAGAAATATTTTTGGGGTTTTATGAGTTCACAAAATTCAAGAGAGACAATAAAGATGTAGGTGTACTAAA
AGCATATTTCAGGGTTATAAAGAGTCAGTCTGACAAAAAGACTGTTGGTTAAAGAAAAGAAAATCTTCCGACTTAAACCC
CGTTGATAGGTCGCTCTTACATAGCCATCATCATTCAACACCCTGAAACTGATTAGACGTGTACGATCAAATTTTTAAAA
GGTGATTATTCTCTAGTTACTAAACAACAAGCCATAGTAGTAGACTAGTAATTACTAAAAGTACTAGTACTTGTTAATTA
CCACTATTAATGATACCCCTAAAGATCCATGAATCAATAACGAGTTTGTACTTAGACGACCCAAACAAAAATACAGAAAA
ACCCACAAAACAAGACTCAAATCTATATTCAAGAACAATAAAAATCAAATCTTGAAATGAGTTTAGTCTTTAGAGTTGAT
TCTTGAATTAATGGTGTCATACCTGCATGTTGTTGTATCTGTTGAATGTCTTGAAGCAAAGAGGACAAGTGAACTGTGTA
GGACCAATCAAAATCTGAGAAGGAGTAGGAATCCAATAGTGATGACCTCTGTGTAGATCTCCATGATGATCATCATCATC
ATCAAGGTGGGACTCAACTGTGACTTCTACTCCTCGGTCATGATCTTGATCTTGCTCGTCCGTGGTTGCATCAGGAGCAA
TATTGCTCCTAATGCTCTCACCAACACCGTAGTTTGGTAACCCTAGATGAAGATCCACAGTCACAAGAGGATCATCAAGA
AAGTTTGAAGAGCTAATTTGATGGGTGTCCATGAAATAGTGTTGGTCTTGTTGTTCTTGGTGCCTTATGGGGCTTAAGCT
AAGAAGAGGAAGAGCTTCTCTTAGTGGGGGTGAGTTAGGGGAAGTGGAAGTGGTATGAGTATGATTAATGTAATTAGGGT
TTGTGGTATTAGAGTAATAGTAGCTACCGTGAGAGTTGTAAATGTAAGAGAGAGAAGTGGAATAGTTGAAGCTATTATGG
TCACATCCATTGTTGAAGAGATTCGAACAAGCTGGATTAGACATGACTCTGAGGAGAAGACAAAGAAGAAGAAGAAGATC
AAGAATAAAAGCACCGTATCTATATGGTTTGATGGGTATG
>AT1G51220.1 | chr1:18986925-18989924 REVERSE LENGTH=3000
GATGATAGCAACAACAATGAGTGTTAATTAGGGGTTTTGTTTATTTTTCCTCTCATGCATTAGTTGATTGTATGCACGTG
TTCTTTAGTTTTGTTCTTCGGATCTTTGTTTTATTTTGTTTTGAGCTGTTTTTTTTTTAATTACTAAGAAGTTAATTATC
ATCTAAAGATTTTCAACCGTTAGCTTGAGATACTTTTAAGTAATAGAACAAATTAAAGACTTGTGGTGCAAGCTTAAATC
AAAATGGCAAAGAAATTAAAGCCTAATTTAAATATGTAATTTTCAATTCATTTTTGGAAAAAATGTCGAAAAAATCGTGA
ACTTTCAAATTTGGGACGAACAAAGCATAAACTTTTAAAATGCCATAAAAATCCTAAACTTTACTTTGACATTTTGAAAA
ATGACCAACTTTCGTTGACCAAGCCGTTTTGAACATGGGTTGTAGATATTTAGGTTTTGAAAATGCACCCATAGGGTTTG
GTATCTCTCCCTGTTTTAATGTTCCAATGATTTATGAAGTTGTATCTGAAACCCAATTTTTCGCTTTGTATCTGCTTATT
AGATAACATGAGGGTTTTAAATCTAACTAGCTCCCTCGTTAATTTATACTGGTTCAAAGTTTTGTAATTCTTAGTGAGAC
TCTAGCTATGTAGATACTTGATACTTTGACAATGAAAACACAATTTTGTTCATTTAGAACTCTTTTTAAAAGCTTATTCA
TTTAGAATCATATCTTTAGAGAGCTCAATTCTTTGACAAGTCTTTCTAAATCAACACTAGAGCTTCCTCCTACTTCAGTT
GCAGCTCGTGCCTTCTATCCCATCTCCTTAGCCCGAGCACGCGCCTCGCCTCCACTCTCACCCATTGTGTCAGCGATAAT
CCGACCCATCTCATACGGGTCAGGCACAGTCTTACCCCCTTCACATACACTAACCGCCACACCCATATGCTCCACTACCA
ACCTCGCATCTACAAACTGGTCTGCTTCCATTGGCCATGCCAAGATCATTGTTCCGCTAGCCATCGCTTCCAGCACCGAG
TTCCATCCACAATGGATTAAGAACCCGCCAACCGCCACATGACTCAACATAGCCACTTGAGGAGCCCACCCTCTCACAAT
CATTCCTCGACCTGCGACCCGATCCTCAAACCCATCCGGTATCGGGTCTTTCTTAACCACCCATACGAATCGGGTCATAC
TCTTCTCGAGACCAAGAGCCAGATCATCACACTGCTCTTTGGTTAACACCTTTTGACTTCCGAAGCAGATGTAGAGCACT
GAATCATCTGGACATCCATCTAGCCAACTCAACAATGCCTTTGCGTCTACATTGGATACGGAATCTTCCTTACTTAACCC
GACTGAAGAAAGCGGACCAACACCGAAAACGCGGTTCTCACTCACTTTCTGCTTCACATACTCCATGTAATCCTCTTCCA
GACACTCACAAGTATTGAAAATACAACCATAACTCGAAAAATTCATGGTACTGTCTTTAACACTTTCAAGATCTTGCGAT
AATGGAGACTGAGGGATTAAAGACGGGAGATGCTCTGTTTTGAAAACAGGGGAGCGAGGAAGATCCGATAAACAGACAGG
CTCAGTTGATTCAAAGAGATGAGGCTTGTCAGAGACAAAATGGAGAATCGAAGCTAAGAATGCTCCAGAACTGAAGAAAG
CAAAGCGAGGAATACCAAGATCTTTGGTCCATCCAAGGAAGAAATCAGAAATGAGAGCGACCGGTGGATTTGGATGAGAA
CTTAACCAGTTGACGATAGGCTCTCGAAGCTGACGAAGAGAAGCCATGATCAAGGGATTTCCGTAACCACCTAGATCTTT
AACGTTTTCAACCCCGGAAGGGATTAAAGGATGGTGAGGGAAAGGTAAAGTGACGACGGAAACAGCGGATGGATGAGCGG
AGAGAAGAGGAGAGAGGTAAGGAAGGTTTTTAGGAGTGACGATGATGGAGACTGTGAGGCCACGAAGACAGAGTTGATGG
GTTAAGTCGAGAAGAGGAAGCAAGTGGCCTTGTGCTGGATATGGAAACACCATGATGTGAGGTTTTAAACTGCCACGTAT
AGTTTCCGGTCGCGGCTGCGGCATTGCTCTGTTCATTTCTCGGTTGTTGTTTACGCTCGGTGGTGATATTATAGAATGAT
GTGTGTGTTAATGTACGATGATATGTGCATTGGCATTTTATATGTCTAGATTTTTTGTTGACCAAAAAAAAAACACGAGT
CTAATTTTTTTTATCTTTTTTTGAAGTGTGTTATATACTTAAATTGATGAGATTATGTATGCCATGTGTATAGTTTCAAT
TTGGATCCAAAACGCGAAAAAAATATCAAGTTAGTTGTATCCTCTAAAGTCTAAACTAAATAGAAAGAAATCTACGTAAA
ACTAGAAACAAAAATTAAATGCAAAATAATGATTCATGAGAGTTGATTTTCATCTATATTTAACAATGACATTTTGTTCT
AATTAAAAAAGAAATAATAATTGGTAAGTTTAATAATATATTATTTAGATATTCTATATATTTTAATTAATTTGAAGAAA
AACTTCAATTAGAAAAAGTAAAAATATATGGAAAATCATAAAATTTCTTGTATTTATATTTGATGATGAGATCAAACAAA
AGTAAAGAAAAAATAGTAAATTTTATTGTTAATTATTACTATTATTTTGTTATTATTTATTATTATTTTAATTTTTGTTT
TTGTTGTTCTTTAACAAAACAAAAAAAAATATTGTTTGGTATTTTGGTGAAATCAAACAAAACTGAAAGCGGAATAAGTA
CGTAGAAGATGCGGTGCTGGGGTTTATGAGGAAAACGAACGTACGCTTGATTGTTTGCCAAATCTTGCGGTTGAGATAGT
TACATGTGTCTCTAGTGAAATGGTTGCGGTTGAGAAGGAGTTGCGGTGAAGCAAAAGCGCATCAGTTATCACTATCAGTG
ATGACTCATCAAAAAACCGGTAAAATCAGATAAAACGCCG
>AT1G51230.1 | chr1:18994057-18997056 REVERSE LENGTH=3000
TAATGTTCTCGTGCTTTTATTTTCCCTATAATTAACTAATGTTTATGCTAGTGGTTTTTGTTTTGTGTCATAATAAGTAA
TACGCCATAAAAGCTAATTAAGTCATCAACATAAATTGGTGGTAGAATATATGGCAAAATGTTATATCAAAATATGTGTC
CATTTGATGTCTATGTATTTCAACATTTTAAATAATAAGACAATATACTTCTATATAAACTTTTTAAAAACATGTCTGCA
TCTGTATGAATTTTTTTTCTCCGCCAACTTTTCATAAAAGCTAATTAAGTCATTACAACACTGACATTTAGAAATCACAA
GAGATAGTAAAAGGGGAATTTTGACATTTAACCTTTTTAGTTAGAAGATCTGCTACGTGGTTTTCACTTCTACGAGTAAA
CTTGAAGCTATATGAGCTAATAGTCAAAGAATTAATATCATCCAAATACGATATGAATCATCAGCTAGGTTGGAACTTCC
GGCTTGAGCTAGTAGCCAGGGGTTGGATGAAACTGTTTCCTTACATTTTCCATGTACCGATAGAGGGATAGGGAATCACC
ACAGAAGATGACATTGTTGTAATTAAGACGTCTGAGATGGAAAAGATCAGCTCTAAACGCATTGACCTCTGCATCAAGAA
CTGAATTAGCAGGGTCAACGGATGAAAAGCCTCGGAGTATACTTGTTCAGTTTTTCCTTCATTTCCTTGCACATTAAGTA
GAACCCATCCTATTCCTGCCCTTGAATTCGGATCATTCCATGAAGCATCTGTACAACACACAAAGGATAAAGTATGTTGC
AGAATTGCTTGTTGGGTAAGCAGTATTTGTTTGTTATTCTCATGCTTCAGAAGATATGCATTGGAGTCATTATGATTTTT
TTTTTAAACTAGAAACTGCATCTTTTGAAAATCTTTCAACTTTCTTTATCTTATCGCTAGTTTTCGTAAGAAAAAAAAAT
GTTACAAACTTACAATCATTTGGAAGACAGTGATTATAAGGGACGGAAGATGAAACGTGAGGGTATGTATATAGCATCAT
TGATCTCCCTTTTCATTTCTTGTCTTATTGTTTCTACATTGTTATTTTAAACCCATAAAATTATTTTTCATACTTCATAG
TAAACATTTAGATTTATAGTTTATTCAAAAATAAGTAATTTAAAATTACATAATTTATAATATTAACTAATAGACAAATT
AAATTAACATTCATAATTTTTTCTCCATATATTCAAGTAGAATTTATTTTATTCTATCTTTAATAAGATCAATTTTTTCA
CATATCGGCTTATATTTAATTTTTGTTTACTTAATTTTCTTCTTCATCGACTTATTTTAAACGTAACATTAGATTTTCGT
TTTGGCTAGTCAAATTATAAAATAGTCGATTTGATCACAGGCGAAGTTCAATTATCCTTCCAAAATTTGGTATACTGCTT
CATGATGGCAAATCATATTGTTCCAATTTATGAAGTCAAGAATGAGCGACCCTTTACGAGTCAAGCAATCGGTACAACTA
TTGCACCCCATGCGATGAAACTGGCTATTCAGATGAAACAAGATGCCTTAGCAGCAGGGATAAAAACTGTTGTTTTTGTT
TTCTTTTTTGCAACAAATTCCTATTATTTCAGAATTTTCGTTTCTTTTTGAACATGACTTATTTTTTTTATCTTTATTAA
GTTAAACATGGCAGTTTGTACGAATATTTCTTTTGATATCTACGCTAGAAGCTGATTCTAGATATTGTTTTGTTGATGTA
ACTAGGTTTCTCTTTGGTTGACTTTCAGGTTTGGACAGTTACAGTGCTTGAGAAACAAACTAAGTAAAAAACAAATGAGA
CTGTAGATGTAGATTCTGGAACAGGTGGATGTTGGGATCATGAAGTTGCATCATTAGACGACTTAGCTGCTAACAAGGAC
GCGTGAGCTGAAGTGGTAGAGTTGGAGTTGAAGGGGTGATGAGCCAAGGATTGTTATTGAATGGGCGGTGAGATAAAAGC
AAAAGAAGTTGTGACGGTTTAGTGAATAGTTTTCACAACAACTAAGGAAAAATATAGGCTTGACGAGCAAATAATTTCTC
TAGAATTTGATTTTTGGAGATTCTAGGTCCAGGGTTTTCGGTTAGTATATGTATTCTAGAGCTGGTAAGGAGCCGCAGTT
AGCACTCTAGAATATTGTCATACGATTTTAAACTGTGAAGCTAACAAAATAATTTAGAAGATGAATATATTTGAACTTTC
TTTATCTTTAATAGTGTGCAAGAAAAATAAAAATAAAAGAGTTATGCTTACTTTGTTCTTAATCGGAATTGATTATTTAG
GTAGAATAAAATTAAGTAATTTCAAGAAAATAAGAATCGTTGTAAAATATCACTTATCAACAAGAACAAGTACAAACTGC
TGGATTTGACGCTTTCACTGTGTGTGGAATCCTCTATACCTTCTCAAAAACAACCAAAAACTAAAATCACCATTCATGTC
TTTTAATAACTAAAATCTTTTACAAAAGATAAAACCCCAAAAATCAAAAATCAAAAACTATAAAAGCCATTTAAAAACCC
ACAACCATTATTTATGGCCTACATGTTAATATGTTATGCTCACATTTATGCATATATAAGTCACACCTATACATATATAA
AGACGTATATCCTACTATAAGTGTGTACTATGATACCAAACATTTGTAAGAGAAAATGAAAAGGAAAAAAGAAAATTTGG
TCAACAGAATATCAATTAGTTGTATTAATATAGTGTGGTGCATAGATAGATAAAAATGTTTGAAGAAGAGAGAACAGCGA
AGAAACAGAAGACAAGAGACGGTTTGAAAGACCGAACTGATGCAATTGCAAAGTGCAACCACAAAACATTCACACTCGTG
CTATCTCGGGAACATCTCATGTCTTTATATTCTCTCATAATTAATAATATCAGAAGTAAACTCTGTGTCAATATAATTTG
GACTTTTATCCTAAGATCATCGAGTTCACACATTAATTAC
>AT1G51240.1 | chr1:18997509-19000508 REVERSE LENGTH=3000
CTAATGTTTATGTATGGGGGTATTTCATTTTGCTGTCATATGTACTAAGCTGTAAGAGCGAATTAAGTCATCGATCTAAT
TCGGTGGTTATATACAAGTTCATTTGATATATCTCTATGTATTTTGCATCAACGTTTTCAATAATAAAATAGTATATTTT
TATACTATTTTGGTTTATATGTTTGGATCGGTATGGTTTTTTACAAGAGACTATATTGTTCTATTTTGAAAACGTTTACA
ACTTTCGTTATCATATTATCCATTGGTTTCTGTAACAAATGGAAGTGTTGCAACTTACAACCATAAAATTTGCGAAAACA
GAGGGAGTTGAAAAGACGAAAGCCAAAATGTGAGGGTATAGCGTTACTATTCTTCTTTGCTTTTTTGATCTTATTATTTC
TTTTTTTCTTTTTTTATTTTGAATCCTAACACAATCTTAAAGCACCTCCATTGGTTATCTTTTTTGGGTGTCTCAAATAT
CATTCAAACATAAATTAATAGTAAATTTTAAAGACATCATATTGTTTTGGGTCTAAAGTGTCACACAATTTTTTACTATT
CAAAAACACTCTTCATTTTACTCTTCTTTCATTATTTTTATATTTTAAAGACACTCCATATTTTTGACCAATGGAGATGA
TCTTATGCACCCACGCAGTGGCAAAGCTAGAAATAAATGTTACGGGTCAATATTAATATGTATATAAGTAATTAATATTA
AATTATTTATTAGAATACAGTTTTACAGCTAATTTTTTGTTTAAATATTACTAATGTTTTAAATAAAATATTAGAACCAA
AATAATGTCAAAATTGTTGTAATCCTCACAAATGATGTAAATTAATATATAAGAAAGATGGAAAAAGTTAGACAATATGC
ATAAATAAAAGAAATATAATAATAGAAAGGGTGCAAAAACAGGATTTGAACATAAGTTAAGGGGGTCAATATTAATATTT
TAAACAAAATTATCAACAAATACCAAATAATTAAGCCTAATAAAAAGTTTCCTAAGAGTTATGGGGGTCAAGTGACCCCC
TACTAACACCCTACCTCCGCCACTGCACCCACGCGAAAAGGTATCTGCAAACCTGTCACAAATGTGCGAGAAATATATGA
GGAGATTAAATTTCCTCGCACGTCCACTCAAATTTAAAAAATTCGACTTTGATAAACTAAGCTTTACATGAACTAAAAAT
GTCAACTTGCCGTTGCAAATCCCTTAACTATCTCTCGCAAAATTTTGAATATTTCTACCAAATACTCGCAAACATTATTG
ACAAATTAGTAGCAATATTTTTACAAGCTCAGTAAATAAAAAATGAAGGAGACACAAGTTTGGAAGAAAGAAAAAGGTAC
AGTTTGGAAGACAAAAGTTTGTTATATTTAGTTCGGTTATTAGTTAACAAAAAATGTATGCGGAACACAAAATATATGCA
TTTCAATGATGGATATACAATAGAGATCCCGAAAACGGTTAAGTGCCAAAAGAGTTTCGCAGTGGTTTTGCATATTCATA
GTGATGGGTCCGAAAAATATTTTTATGAGGATCATATTATAAAACTTTTTTAAAATATATATCGTATAATTTATTGCGTA
ATAATATTATAAAAACAAACATAAGGCAAACAGAAAAATATGTATATATATATATTTATTTATATGCAAAAAAGTACTAG
ATTCAAAGTTATTTAACCAGTTAGAGTAAGAAAGAAATGCTTAGATATCCCGCGGAACTAAAGGAAGTAGACATGTTTGT
AAATTAAAAGAGTATAAGGAACTATAAATAATAGAATTTCAAAACCCAATATGTATTATAACCAAAAAAAAAAAAGAGAA
TCAGAAAAAACATATAAAGTAGTCAAATCTCTTTGTAAACTAATAATGATTAATTTCTCGATAAAATATTACTTTTATAA
ATTAATAAAAATTTCCAGACTCAATATTATTAATTTATAAAGGTTTTAGTATTGTATCTTTATGTTTTAATTAGGTAAAA
TCTAGGAGAAAGGAGACAAAAAAAAGTCTTGGTCCTCTCTAATTCAGCAATTTAGATAAGTCTGTTGCAGAGAATACCAT
AATTTTCTTGTTTGCTAGCATAAAGCACAATTTGTGTATACTCTTTCGTTTTGTTAGTTATCAGCAGCCTTTTGAATTTT
TAAATATACCTTTAATTAAAACTGAACGAATTTCTAATACCCAATAAGAACGCTTTTGTAATCGACTTGGTATGGAAACA
TGAGTTGGGCTGATTCTCAAACTAGACTTCTCATAACGTTAAAACCTTATTAAAACACGAGTTGGGCTGATTTTCAAATA
TTAGGCTTAACATTAAAACATGAGTTGGACTGATTTTCATGGATTGGACTTAACGTTTAAACCTCACATGGACATATAGA
TCTAAAGCTCTTTAATAATAAGATGTTCAAGAATAATTAATGGAAAAATAATTCCTTGCAAGACTTTGATAGCCACCAAA
ATAGGTAATCTAACATAGAAAAAACAATCCATCTTGCTGACCAAAAAAACAAAATCCATATTGAAGAAGGTATCTTATAA
TATTTATTTTATAAGATTTCATGCCTAGAGACATGTAAACATTTATATTATCTACTTATTTTGTAGTGGGATGTATCAAA
AAAATTAAGTGTACAAAGAAAGAATGAACTTTAGATGATAGAAACAATTAATAGAAATTTAAGATATATTTCCAAATAGA
TGATACTACCTAGTGTTATTATATCTTATACAATCATACATTATATTCTTTTTGAGTGAGATGGATTTAAAATTCTAATT
TTATCATCTTGATTTTCTTTTAATCTAAAAATGTTAATGGTAATCTATATTTTTTTCCATGTTATTTTATATTTACATTT
AGATATATATCTATAGCCAAGTTTTTTATGTTTGTTTTTAAATTAAGCTAATCATAAAAAGATTATTTACTAAATGAATA
ACAAAAATTGTCACACAAAATAATTATAAATACTACATAT
>AT1G51250.1 | chr1:18998733-19001732 REVERSE LENGTH=3000
TGTTCTCTTGCTTTTATTCTCCCTATAATTAACTAATGTTTATGTAAGTGGTTTTTGTTTTGTGTCATAATAAGTAATAC
GCCGTAAAAGCTAATTAAGTCATCAACATAAATTGGTGGTAGACTATATGGCAACATGTTGTATCAAAATATGAGTCCAT
TTGATGTCTATGTATTTTGCATCAACGTTAAATAATAAAACAATATACTTTTATACTAACTTTTTGAAAGGATGTTGTAT
GATATTTTTACAAGAAACTGTCATCTTGACTAGAAAATTAAATGTGGAATATCACTAGTTTGTTTTTCCATTATTTAATA
TAAATTTAAATATATTTAATATTTCCAAATCTTGTCTATTAAAAATCTATGAATTATAACACTAAAATTATATGGAGATA
TGATTTGATTGATTTCATTCATATTAGGTATACAAGAAAAAAGAATGAGATCTTAAATTAATTTACTTGCCTACTATTTT
AATATATATTAAAGATATATTTCCATATATTTTCAGTTATTTTTTTGTTGACTGTAAAATAATTTATGTTCCAGAAAAAA
ATCTAAAAATTACATAACACTAGAATTATATGGAGATATGAATTCATTCAAATTAAATGCAAAATGTCAACGAATGAGAT
CTGAGATGATAGACTAATATATTTTCCCTTATATTTTTGTACGTTTAAGATATATTTCCAAATATTTTCTGTTTCTTTTT
TTTGGCTGACTGCATTTCTCTATATTTACTGCAATAAGTGTTCGATGCTCTTTGTACTTCTGAATTATTTTATATCATAA
AAAAATGGATTATCTCATAATGTTTCTGTTAGTTACTACTATGTATTTTGGGCAAAATGAAGCTTGCAAAAAAAATCATG
TAGTGATTCATAACGAACTCGGTCCTGGTATTGATCTCAACATTGCATGCCGACAATTCAGCATAGAGCGCACACCTTCA
ATGTTTCACACCCTAAAGTACAAAGATCCTTTTTATATCATTGAGTTCGAGGATAATAATCAGCTACCTCATGGTGAAAG
ATGGTATTGTCTGCTTAGTCACGGTACTAGACCAAAGTATTGGTATGATATTGAAGTATATCGTCAAGGCTATTATCCAA
GTTGTGGTCAGCTACGCTCATGGATTGCTAAACAAGATGGAATTTGGTTTACAAGAAGATATGATAGCCCGCCAGGACAT
GTTCTTAATTGGAAAATTCAGTAACTAATGTTTATGTATGGGGGTATTTCATTTTGCTGTCATATGTACTAAGCTGTAAG
AGCGAATTAAGTCATCGATCTAATTCGGTGGTTATATACAAGTTCATTTGATATATCTCTATGTATTTTGCATCAACGTT
TTCAATAATAAAATAGTATATTTTTATACTATTTTGGTTTATATGTTTGGATCGGTATGGTTTTTTACAAGAGACTATAT
TGTTCTATTTTGAAAACGTTTACAACTTTCGTTATCATATTATCCATTGGTTTCTGTAACAAATGGAAGTGTTGCAACTT
ACAACCATAAAATTTGCGAAAACAGAGGGAGTTGAAAAGACGAAAGCCAAAATGTGAGGGTATAGCGTTACTATTCTTCT
TTGCTTTTTTGATCTTATTATTTCTTTTTTTCTTTTTTTATTTTGAATCCTAACACAATCTTAAAGCACCTCCATTGGTT
ATCTTTTTTGGGTGTCTCAAATATCATTCAAACATAAATTAATAGTAAATTTTAAAGACATCATATTGTTTTGGGTCTAA
AGTGTCACACAATTTTTTACTATTCAAAAACACTCTTCATTTTACTCTTCTTTCATTATTTTTATATTTTAAAGACACTC
CATATTTTTGACCAATGGAGATGATCTTATGCACCCACGCAGTGGCAAAGCTAGAAATAAATGTTACGGGTCAATATTAA
TATGTATATAAGTAATTAATATTAAATTATTTATTAGAATACAGTTTTACAGCTAATTTTTTGTTTAAATATTACTAATG
TTTTAAATAAAATATTAGAACCAAAATAATGTCAAAATTGTTGTAATCCTCACAAATGATGTAAATTAATATATAAGAAA
GATGGAAAAAGTTAGACAATATGCATAAATAAAAGAAATATAATAATAGAAAGGGTGCAAAAACAGGATTTGAACATAAG
TTAAGGGGGTCAATATTAATATTTTAAACAAAATTATCAACAAATACCAAATAATTAAGCCTAATAAAAAGTTTCCTAAG
AGTTATGGGGGTCAAGTGACCCCCTACTAACACCCTACCTCCGCCACTGCACCCACGCGAAAAGGTATCTGCAAACCTGT
CACAAATGTGCGAGAAATATATGAGGAGATTAAATTTCCTCGCACGTCCACTCAAATTTAAAAAATTCGACTTTGATAAA
CTAAGCTTTACATGAACTAAAAATGTCAACTTGCCGTTGCAAATCCCTTAACTATCTCTCGCAAAATTTTGAATATTTCT
ACCAAATACTCGCAAACATTATTGACAAATTAGTAGCAATATTTTTACAAGCTCAGTAAATAAAAAATGAAGGAGACACA
AGTTTGGAAGAAAGAAAAAGGTACAGTTTGGAAGACAAAAGTTTGTTATATTTAGTTCGGTTATTAGTTAACAAAAAATG
TATGCGGAACACAAAATATATGCATTTCAATGATGGATATACAATAGAGATCCCGAAAACGGTTAAGTGCCAAAAGAGTT
TCGCAGTGGTTTTGCATATTCATAGTGATGGGTCCGAAAAATATTTTTATGAGGATCATATTATAAAACTTTTTTAAAAT
ATATATCGTATAATTTATTGCGTAATAATATTATAAAAACAAACATAAGGCAAACAGAAAAATATGTATATATATATATT
TATTTATATGCAAAAAAGTACTAGATTCAAAGTTATTTAACCAGTTAGAGTAAGAAAGAAATGCTTAGATATCCCGCGGA
ACTAAAGGAAGTAGACATGTTTGTAAATTAAAAGAGTATA
>AT1G51260.1 | chr1:19000460-19003459 REVERSE LENGTH=3000
GACAAAAGAAAACTCTATTTAAGCCACATATTTTACACTGCATTGTTCCTTCACTCAAATGTAAACATAATTGTTTTTGT
TAGTGTGTAATATGTGTAATAAATGTTAATCTAGTTTGATCATTTAGTCTTGTTGTCTAACAATTGCAACCACATTTCAT
TGTCAAATCTATGTATAATTTTATGTTTCCAAACTGTTATTATTTCAAATAACCATGAAATTTAATTTTGTGAACTTTCG
ACTCGTTGTCATTACATAGCCTTCTAACTTTCCTTTGAGCCTATTGTTTTCACAAAAAAGTTCACTCTACAAACGTTTAT
AGAATTTTTCAAAATATTGATCTTTTGTTTTGCTACAAAATGAGTTACACCAAGAAAATTTTATCACTAATTTGTGATCA
GTCACGCATGCAGACTTCAATATATATATTACACAACTATTGGAGATATATATGTTTTGAGAATTTTCTTTTATATAGGC
GTTTCGATATTTATTGGAACCAAAGGTCAAATATTGCATTGTATACCTAATATTTTTCTTTCTGATTACGTACGGATAAA
AATAGCATGGTAATGGGTGGACTAAATTATCAAAGTCTTTTCTTTGTTCAAGAAAATTATCAAAATTCTTGTCGATTGAA
TTAAGTAAAACATCCTTTTGTCGTTAATTAGGGATACACCAGCTAGCAACAAATGTGTAATTTATTTACTTAATTGTTAT
TTAGTAATTGTAGAATTTTTTTTGTTATTTAGTAATTAGAACGATGTCACTAATTCATCGCAAAACAAGCTTTAGGTCTG
CGAGGCTACGACACAAAAGTGAGGTTTTGAAAAATCTTTTTTTTTTTTAGCAAATTGAAAACTCATTTATTAAGCATTGT
GCCACATCTATTCTGAAGTTCTCGACAGACAAAAAGACTTGGATTATCGAGTATTCGAAGACTAAGCGAATTTTCCATAT
CTCTCGTAGCTTCAAGTACTACACCAACAATTATGTTTCAGTCGATAAATTTACTGCCTAAGTAATCTAATTGTTTTTCT
GGATTTTGTTAAACGTATACTTTGGCTTGGTTTTCACTTTTCATGGTGATCTATAATTAGAAAGAATTACTCATTTAGTT
TAAATCTTCTAGGCCAATCATACTTTTCTACATTAGATTCTTGGTTGATGTTTGTTTTTAAATTTAACTTATGTCATTAA
AAGATCATTACTAAATACAGATAATATGTCTGGAGATAAGAAAATTATAAATACTACATCTTGATGTCTTTTTTACCACA
AAAATTTATCTGTATTAGATCCTAAAGATGGATCATCTGATATTTCTTTTGTTAGTTACAACTATGTATTTTGGGATAAA
TGAAGCTTGCAAAAAAAATCATGTAGTAATTCATAACGAAATCGGTCCTGGTATTGATCTCAACATTGCATGCCGGCAAT
TCAGCCCAAAACGCACACCTTCAATGTTTCACACCCTAAAGTACAAAGATCCTTTTTACATCATTGAGTTCGCGGACAAC
AATCAGCTACCTCACGGTGAGAAATGGTATTGTCTGATTAGTCACGGAACAAGACCAAAATATTGGTTTGATATTGAAGT
ATATCGTCAAGGCTATTATCCTCGATGTGGTCAGCTACGCTCATGGATTGCTAGAAAGGATGGGATTTGGTTTACAAGAA
AATATCATAGTCCACCAGGGCACGTACTTGATTGGAAAATCCAGTAATGTTCTCTTGCTTTTATTCTCCCTATAATTAAC
TAATGTTTATGTAAGTGGTTTTTGTTTTGTGTCATAATAAGTAATACGCCGTAAAAGCTAATTAAGTCATCAACATAAAT
TGGTGGTAGACTATATGGCAACATGTTGTATCAAAATATGAGTCCATTTGATGTCTATGTATTTTGCATCAACGTTAAAT
AATAAAACAATATACTTTTATACTAACTTTTTGAAAGGATGTTGTATGATATTTTTACAAGAAACTGTCATCTTGACTAG
AAAATTAAATGTGGAATATCACTAGTTTGTTTTTCCATTATTTAATATAAATTTAAATATATTTAATATTTCCAAATCTT
GTCTATTAAAAATCTATGAATTATAACACTAAAATTATATGGAGATATGATTTGATTGATTTCATTCATATTAGGTATAC
AAGAAAAAAGAATGAGATCTTAAATTAATTTACTTGCCTACTATTTTAATATATATTAAAGATATATTTCCATATATTTT
CAGTTATTTTTTTGTTGACTGTAAAATAATTTATGTTCCAGAAAAAAATCTAAAAATTACATAACACTAGAATTATATGG
AGATATGAATTCATTCAAATTAAATGCAAAATGTCAACGAATGAGATCTGAGATGATAGACTAATATATTTTCCCTTATA
TTTTTGTACGTTTAAGATATATTTCCAAATATTTTCTGTTTCTTTTTTTTGGCTGACTGCATTTCTCTATATTTACTGCA
ATAAGTGTTCGATGCTCTTTGTACTTCTGAATTATTTTATATCATAAAAAAATGGATTATCTCATAATGTTTCTGTTAGT
TACTACTATGTATTTTGGGCAAAATGAAGCTTGCAAAAAAAATCATGTAGTGATTCATAACGAACTCGGTCCTGGTATTG
ATCTCAACATTGCATGCCGACAATTCAGCATAGAGCGCACACCTTCAATGTTTCACACCCTAAAGTACAAAGATCCTTTT
TATATCATTGAGTTCGAGGATAATAATCAGCTACCTCATGGTGAAAGATGGTATTGTCTGCTTAGTCACGGTACTAGACC
AAAGTATTGGTATGATATTGAAGTATATCGTCAAGGCTATTATCCAAGTTGTGGTCAGCTACGCTCATGGATTGCTAAAC
AAGATGGAATTTGGTTTACAAGAAGATATGATAGCCCGCCAGGACATGTTCTTAATTGGAAAATTCAGTAACTAATGTTT
ATGTATGGGGGTATTTCATTTTGCTGTCATATGTACTAAG
>AT1G51270.2 | chr1:19010497-19013496 FORWARD LENGTH=3000
GAAACTTCCACCACGACTAGCAAAACGTTCGAAGGAGAATGAGAAGAGTTTGATATGACCCCTAGTCCCTAGATTTTGGA
GTCGAAGAAGAGCAAAGAGGTGCAAATGTATATATCAGGCAGGTTCGATTTAGTTTATTAATCTTCATTGTTATGAAAAT
TATTTTTGTGAAAATTGATAGTCTCCGGTGATTAATTTAAATTTACATCTCTTCATTTATATATTCAAAAATTTACGTAA
AAACTGTTTTCTTTTTAAATTATTATCGACTCGCATGACCTCTTCCTTGCTTAAGGATACTATCATATCTTACATTTTGG
GGCATTCTTTTCTACAACCTTTAGAAGATTTGGACTTGTCTCCCGTTTATCCTTTTTTTTTTCTCTAGCAGACAACTTCT
TCAAAGATCATCTTCCATGGAAGTTTCCTCGTTTAACATTGACCGATGGTACCACAATATATATCAAGCGTTCGTACTTC
GTAGGTTTTCTTGTGCAAGAGACAGCAAACGTATCTTTAGATGATCATGACCTGAGAGACAGCCCTTTGGTTACAAACTA
TGTTTGCTTCACTACTCCCATAAATGATTTGCTAAAATTCCATACTTTATTGATATCTCTCTCCCATAAGGTTTCTTCAA
AAGTACATCACTCGAGTTTGTTTTTTGCAACAATGTATTTGTTCGAGTTTGAATCTTTCACGTTTATAGTTTGGTTATCT
CCTACTTAGTTTTCTCACTCGGATATTAAATTTTTTAAGACTGTTATATTTGCATAGTTGCTACTGGCTTAATTTTATAT
TTTTAAGGAATTTAATATTCTATTTTCATTTTATATAATTAAAATTAACAGATAGTTGAAACCCCGTCTATAGTGCATAG
TCTTTAATTAATCATGATTCTATTTGTCCTTGTATAAGTAGTATATTTTGTTGTACTTTGGATTTACCAACTCTTGTATC
CCAATTAAGTAAATACATAAGATGTAAGAAAATAACTACATTAAAACCCATGCTTGAATACTACCCAATAAGTAAATGAA
TTTGAAAAAGAAATCTATTACAGTTTACTATATCTGGAATACTACATTACATTTAAATCATTATTCATCAATATAATATC
TCTACTCAACAGAAATTTTGCATTTTATTCATGTAAAATTTAATCTTTGCAATTATTTTTATATTCCCTTTTAAGAGGCT
TTATTTTGATACAGGTAAAATTATTTAGTTTGACAAATATATCAAAACATAAATTCATTTGGATATGTGTAAATCTAAAA
AGTTAAAATAATTCATGAACTACTACTAAATGATTAAGTACACAATAATACATTTCTAGTATATCTATATATATATATAT
ATATATATATAGATATATACATATATTTGTTTATAAATACTAAAGTAGCTATGATGAAACCACTCCAAATTAATATATAG
CTTATCTACAGTTAATTTTATATGGAAGTATCTAATACATTTTAAATATTTCCTCATAAATTTAGTAATCTTAGTAAAAC
ATCTATTTGCTTTTACTTGTTTTTTTGTATATTACTTTATGCAATAATTTATTTATTTTTATCCTTTTTTAGAGACCTTA
TATACGTAGTACTAGTTATATGATTTAGAAAATTTTGTGACACCCAAGTATAATCTTTATTTTCATCTTAAAGCTAATGG
TCTCGGTGAACCTTCCATGGGAATTAGTGGAGGAGATCCTATATAGGGTTCCACCTCAATCTCTTGCTCGATTCAGGACC
GTATGTAAGCAATGGAATTCTCTTTTTGACGACAACAAGTTTGTGAACGACCACTTGGTTCGATCACGACCACAATTCAT
GTTCCGAACAGATTCTAAGATGTATTCGGTAGCCGTTAATTTCAGTGGTCCATGGATAGAGGTCCATGAGTTAACCTTAG
ACATTCCTGGTTTGAATTGTGAGATGCCAATATGGCTATACAACTATGTTGATTGTGATGGCTTGTTGTTTTGTACTAGC
TACAAGTTTAAAGGGGTCTTGATTTGGAACCCCTGGTTGAAACAAACTAGATTATTCGCATCCAATCATCATTATCCAAC
GAAATATGTCATAGGTTATGATAATAAGAAACGATACAAGGTGCTTGATTATGAATTTGAACCATCATCAAAATTGACGA
TTTATGAGATTGGGTTATATTCAAAGAAAGTTAAAGATTTGGAGTCTGATAGTTCTTGGTCAGTTGTCCAATCCAATAGT
GTATCTCTGAATGGAACTTTATATTGGGCTGGTGTAGATGTTAACAATGGTATTTTCATTAGAAGCTTCAGTTTTTCAAC
AGAGAGACTAACAACTTTTTGTCGCCTACCTTTGAAGTACAATGAAGACAATATTCTAGCCCTTGCGGTTTTTAGGAAAG
ATCGGTTTTCGTTGTTAAAACTATGCAATAAAACATCAAAGATAAAGATTTGGTTGACAAAGAATAGTATAAATAATAGG
GAGATAGGATTAGTAGAGGACGTGGTGTGGATAAAACTCATGACAGTGTTAATACCTGATTTCCCTAAATTGCCATTTCG
TTGGTATAATCGTCCTGACCTAACTTACTTCCTTGACAACGATGATGCTAAGAGGCTCGTTATCTGTTGTTATGATGAAA
CTCAACAAGTTTACATCTACATCGTAAGAAGAAATATTGTAAAAAAAATCAAAATAGATCTCTTTGAGGATCTACTTGAT
CAATCTAGTCCTCATCTCCGTACTTATATCCCCAGTTTGGTTCGGCCTACCCAGGTCAAAGAGGACAATAACAAACTATA
TGTATTATAATATATATTTGTACTTTGGTATTTCGTTAACAACCATATTTTTCTTTTCAATCCAAGATTTTTCTTATCTA
TAGTCTGATATTTTTCTTATATAAAACTTTGACATGACGGCTTTTGTTATTGTATAAAATTAATTAGCTTTTTCTTTTAA
CAAACCTCGAAATGATAATGATCGCTTCGATAAAACCTTA
>AT1G51270.1 | chr1:19010412-19013411 FORWARD LENGTH=3000
TAATGAGAGCAAATTTGTCGACTCAATCGTTGAGGAAGTGAAGAAAGTGCTAATCAAGATTGGTACCGAGGAAAGAGAAC
TCTAAGAAACTTCCACCACGACTAGCAAAACGTTCGAAGGAGAATGAGAAGAGTTTGATATGACCCCTAGTCCCTAGATT
TTGGAGTCGAAGAAGAGCAAAGAGGTGCAAATGTATATATCAGGCAGGTTCGATTTAGTTTATTAATCTTCATTGTTATG
AAAATTATTTTTGTGAAAATTGATAGTCTCCGGTGATTAATTTAAATTTACATCTCTTCATTTATATATTCAAAAATTTA
CGTAAAAACTGTTTTCTTTTTAAATTATTATCGACTCGCATGACCTCTTCCTTGCTTAAGGATACTATCATATCTTACAT
TTTGGGGCATTCTTTTCTACAACCTTTAGAAGATTTGGACTTGTCTCCCGTTTATCCTTTTTTTTTTCTCTAGCAGACAA
CTTCTTCAAAGATCATCTTCCATGGAAGTTTCCTCGTTTAACATTGACCGATGGTACCACAATATATATCAAGCGTTCGT
ACTTCGTAGGTTTTCTTGTGCAAGAGACAGCAAACGTATCTTTAGATGATCATGACCTGAGAGACAGCCCTTTGGTTACA
AACTATGTTTGCTTCACTACTCCCATAAATGATTTGCTAAAATTCCATACTTTATTGATATCTCTCTCCCATAAGGTTTC
TTCAAAAGTACATCACTCGAGTTTGTTTTTTGCAACAATGTATTTGTTCGAGTTTGAATCTTTCACGTTTATAGTTTGGT
TATCTCCTACTTAGTTTTCTCACTCGGATATTAAATTTTTTAAGACTGTTATATTTGCATAGTTGCTACTGGCTTAATTT
TATATTTTTAAGGAATTTAATATTCTATTTTCATTTTATATAATTAAAATTAACAGATAGTTGAAACCCCGTCTATAGTG
CATAGTCTTTAATTAATCATGATTCTATTTGTCCTTGTATAAGTAGTATATTTTGTTGTACTTTGGATTTACCAACTCTT
GTATCCCAATTAAGTAAATACATAAGATGTAAGAAAATAACTACATTAAAACCCATGCTTGAATACTACCCAATAAGTAA
ATGAATTTGAAAAAGAAATCTATTACAGTTTACTATATCTGGAATACTACATTACATTTAAATCATTATTCATCAATATA
ATATCTCTACTCAACAGAAATTTTGCATTTTATTCATGTAAAATTTAATCTTTGCAATTATTTTTATATTCCCTTTTAAG
AGGCTTTATTTTGATACAGGTAAAATTATTTAGTTTGACAAATATATCAAAACATAAATTCATTTGGATATGTGTAAATC
TAAAAAGTTAAAATAATTCATGAACTACTACTAAATGATTAAGTACACAATAATACATTTCTAGTATATCTATATATATA
TATATATATATATATAGATATATACATATATTTGTTTATAAATACTAAAGTAGCTATGATGAAACCACTCCAAATTAATA
TATAGCTTATCTACAGTTAATTTTATATGGAAGTATCTAATACATTTTAAATATTTCCTCATAAATTTAGTAATCTTAGT
AAAACATCTATTTGCTTTTACTTGTTTTTTTGTATATTACTTTATGCAATAATTTATTTATTTTTATCCTTTTTTAGAGA
CCTTATATACGTAGTACTAGTTATATGATTTAGAAAATTTTGTGACACCCAAGTATAATCTTTATTTTCATCTTAAAGCT
AATGGTCTCGGTGAACCTTCCATGGGAATTAGTGGAGGAGATCCTATATAGGGTTCCACCTCAATCTCTTGCTCGATTCA
GGACCGTATGTAAGCAATGGAATTCTCTTTTTGACGACAACAAGTTTGTGAACGACCACTTGGTTCGATCACGACCACAA
TTCATGTTCCGAACAGATTCTAAGATGTATTCGGTAGCCGTTAATTTCAGTGGTCCATGGATAGAGGTCCATGAGTTAAC
CTTAGACATTCCTGGTTTGAATTGTGAGATGCCAATATGGCTATACAACTATGTTGATTGTGATGGCTTGTTGTTTTGTA
CTAGCTACAAGTTTAAAGGGGTCTTGATTTGGAACCCCTGGTTGAAACAAACTAGATTATTCGCATCCAATCATCATTAT
CCAACGAAATATGTCATAGGTTATGATAATAAGAAACGATACAAGGTGCTTGATTATGAATTTGAACCATCATCAAAATT
GACGATTTATGAGATTGGGTTATATTCAAAGAAAGTTAAAGATTTGGAGTCTGATAGTTCTTGGTCAGTTGTCCAATCCA
ATAGTGTATCTCTGAATGGAACTTTATATTGGGCTGGTGTAGATGTTAACAATGGTATTTTCATTAGAAGCTTCAGTTTT
TCAACAGAGAGACTAACAACTTTTTGTCGCCTACCTTTGAAGTACAATGAAGACAATATTCTAGCCCTTGCGGTTTTTAG
GAAAGATCGGTTTTCGTTGTTAAAACTATGCAATAAAACATCAAAGATAAAGATTTGGTTGACAAAGAATAGTATAAATA
ATAGGGAGATAGGATTAGTAGAGGACGTGGTGTGGATAAAACTCATGACAGTGTTAATACCTGATTTCCCTAAATTGCCA
TTTCGTTGGTATAATCGTCCTGACCTAACTTACTTCCTTGACAACGATGATGCTAAGAGGCTCGTTATCTGTTGTTATGA
TGAAACTCAACAAGTTTACATCTACATCGTAAGAAGAAATATTGTAAAAAAAATCAAAATAGATCTCTTTGAGGATCTAC
TTGATCAATCTAGTCCTCATCTCCGTACTTATATCCCCAGTTTGGTTCGGCCTACCCAGGTCAAAGAGGACAATAACAAA
CTATATGTATTATAATATATATTTGTACTTTGGTATTTCGTTAACAACCATATTTTTCTTTTCAATCCAAGATTTTTCTT
ATCTATAGTCTGATATTTTTCTTATATAAAACTTTGACAT
>AT1G51270.5 | chr1:19010497-19013496 FORWARD LENGTH=3000
GAAACTTCCACCACGACTAGCAAAACGTTCGAAGGAGAATGAGAAGAGTTTGATATGACCCCTAGTCCCTAGATTTTGGA
GTCGAAGAAGAGCAAAGAGGTGCAAATGTATATATCAGGCAGGTTCGATTTAGTTTATTAATCTTCATTGTTATGAAAAT
TATTTTTGTGAAAATTGATAGTCTCCGGTGATTAATTTAAATTTACATCTCTTCATTTATATATTCAAAAATTTACGTAA
AAACTGTTTTCTTTTTAAATTATTATCGACTCGCATGACCTCTTCCTTGCTTAAGGATACTATCATATCTTACATTTTGG
GGCATTCTTTTCTACAACCTTTAGAAGATTTGGACTTGTCTCCCGTTTATCCTTTTTTTTTTCTCTAGCAGACAACTTCT
TCAAAGATCATCTTCCATGGAAGTTTCCTCGTTTAACATTGACCGATGGTACCACAATATATATCAAGCGTTCGTACTTC
GTAGGTTTTCTTGTGCAAGAGACAGCAAACGTATCTTTAGATGATCATGACCTGAGAGACAGCCCTTTGGTTACAAACTA
TGTTTGCTTCACTACTCCCATAAATGATTTGCTAAAATTCCATACTTTATTGATATCTCTCTCCCATAAGGTTTCTTCAA
AAGTACATCACTCGAGTTTGTTTTTTGCAACAATGTATTTGTTCGAGTTTGAATCTTTCACGTTTATAGTTTGGTTATCT
CCTACTTAGTTTTCTCACTCGGATATTAAATTTTTTAAGACTGTTATATTTGCATAGTTGCTACTGGCTTAATTTTATAT
TTTTAAGGAATTTAATATTCTATTTTCATTTTATATAATTAAAATTAACAGATAGTTGAAACCCCGTCTATAGTGCATAG
TCTTTAATTAATCATGATTCTATTTGTCCTTGTATAAGTAGTATATTTTGTTGTACTTTGGATTTACCAACTCTTGTATC
CCAATTAAGTAAATACATAAGATGTAAGAAAATAACTACATTAAAACCCATGCTTGAATACTACCCAATAAGTAAATGAA
TTTGAAAAAGAAATCTATTACAGTTTACTATATCTGGAATACTACATTACATTTAAATCATTATTCATCAATATAATATC
TCTACTCAACAGAAATTTTGCATTTTATTCATGTAAAATTTAATCTTTGCAATTATTTTTATATTCCCTTTTAAGAGGCT
TTATTTTGATACAGGTAAAATTATTTAGTTTGACAAATATATCAAAACATAAATTCATTTGGATATGTGTAAATCTAAAA
AGTTAAAATAATTCATGAACTACTACTAAATGATTAAGTACACAATAATACATTTCTAGTATATCTATATATATATATAT
ATATATATATAGATATATACATATATTTGTTTATAAATACTAAAGTAGCTATGATGAAACCACTCCAAATTAATATATAG
CTTATCTACAGTTAATTTTATATGGAAGTATCTAATACATTTTAAATATTTCCTCATAAATTTAGTAATCTTAGTAAAAC
ATCTATTTGCTTTTACTTGTTTTTTTGTATATTACTTTATGCAATAATTTATTTATTTTTATCCTTTTTTAGAGACCTTA
TATACGTAGTACTAGTTATATGATTTAGAAAATTTTGTGACACCCAAGTATAATCTTTATTTTCATCTTAAAGCTAATGG
TCTCGGTGAACCTTCCATGGGAATTAGTGGAGGAGATCCTATATAGGGTTCCACCTCAATCTCTTGCTCGATTCAGGACC
GTATGTAAGCAATGGAATTCTCTTTTTGACGACAACAAGTTTGTGAACGACCACTTGGTTCGATCACGACCACAATTCAT
GTTCCGAACAGATTCTAAGATGTATTCGGTAGCCGTTAATTTCAGTGGTCCATGGATAGAGGTCCATGAGTTAACCTTAG
ACATTCCTGGTTTGAATTGTGAGATGCCAATATGGCTATACAACTATGTTGATTGTGATGGCTTGTTGTTTTGTACTAGC
TACAAGTTTAAAGGGGTCTTGATTTGGAACCCCTGGTTGAAACAAACTAGATTATTCGCATCCAATCATCATTATCCAAC
GAAATATGTCATAGGTTATGATAATAAGAAACGATACAAGGTGCTTGATTATGAATTTGAACCATCATCAAAATTGACGA
TTTATGAGATTGGGTTATATTCAAAGAAAGTTAAAGATTTGGAGTCTGATAGTTCTTGGTCAGTTGTCCAATCCAATAGT
GTATCTCTGAATGGAACTTTATATTGGGCTGGTGTAGATGTTAACAATGGTATTTTCATTAGAAGCTTCAGTTTTTCAAC
AGAGAGACTAACAACTTTTTGTCGCCTACCTTTGAAGTACAATGAAGACAATATTCTAGCCCTTGCGGTTTTTAGGAAAG
ATCGGTTTTCGTTGTTAAAACTATGCAATAAAACATCAAAGATAAAGATTTGGTTGACAAAGAATAGTATAAATAATAGG
GAGATAGGATTAGTAGAGGACGTGGTGTGGATAAAACTCATGACAGTGTTAATACCTGATTTCCCTAAATTGCCATTTCG
TTGGTATAATCGTCCTGACCTAACTTACTTCCTTGACAACGATGATGCTAAGAGGCTCGTTATCTGTTGTTATGATGAAA
CTCAACAAGTTTACATCTACATCGTAAGAAGAAATATTGTAAAAAAAATCAAAATAGATCTCTTTGAGGATCTACTTGAT
CAATCTAGTCCTCATCTCCGTACTTATATCCCCAGTTTGGTTCGGCCTACCCAGGTCAAAGAGGACAATAACAAACTATA
TGTATTATAATATATATTTGTACTTTGGTATTTCGTTAACAACCATATTTTTCTTTTCAATCCAAGATTTTTCTTATCTA
TAGTCTGATATTTTTCTTATATAAAACTTTGACATGACGGCTTTTGTTATTGTATAAAATTAATTAGCTTTTTCTTTTAA
CAAACCTCGAAATGATAATGATCGCTTCGATAAAACCTTA
>AT1G51270.3 | chr1:19011226-19014225 FORWARD LENGTH=3000
TTTTCTCACTCGGATATTAAATTTTTTAAGACTGTTATATTTGCATAGTTGCTACTGGCTTAATTTTATATTTTTAAGGA
ATTTAATATTCTATTTTCATTTTATATAATTAAAATTAACAGATAGTTGAAACCCCGTCTATAGTGCATAGTCTTTAATT
AATCATGATTCTATTTGTCCTTGTATAAGTAGTATATTTTGTTGTACTTTGGATTTACCAACTCTTGTATCCCAATTAAG
TAAATACATAAGATGTAAGAAAATAACTACATTAAAACCCATGCTTGAATACTACCCAATAAGTAAATGAATTTGAAAAA
GAAATCTATTACAGTTTACTATATCTGGAATACTACATTACATTTAAATCATTATTCATCAATATAATATCTCTACTCAA
CAGAAATTTTGCATTTTATTCATGTAAAATTTAATCTTTGCAATTATTTTTATATTCCCTTTTAAGAGGCTTTATTTTGA
TACAGGTAAAATTATTTAGTTTGACAAATATATCAAAACATAAATTCATTTGGATATGTGTAAATCTAAAAAGTTAAAAT
AATTCATGAACTACTACTAAATGATTAAGTACACAATAATACATTTCTAGTATATCTATATATATATATATATATATATA
TAGATATATACATATATTTGTTTATAAATACTAAAGTAGCTATGATGAAACCACTCCAAATTAATATATAGCTTATCTAC
AGTTAATTTTATATGGAAGTATCTAATACATTTTAAATATTTCCTCATAAATTTAGTAATCTTAGTAAAACATCTATTTG
CTTTTACTTGTTTTTTTGTATATTACTTTATGCAATAATTTATTTATTTTTATCCTTTTTTAGAGACCTTATATACGTAG
TACTAGTTATATGATTTAGAAAATTTTGTGACACCCAAGTATAATCTTTATTTTCATCTTAAAGCTAATGGTCTCGGTGA
ACCTTCCATGGGAATTAGTGGAGGAGATCCTATATAGGGTTCCACCTCAATCTCTTGCTCGATTCAGGACCGTATGTAAG
CAATGGAATTCTCTTTTTGACGACAACAAGTTTGTGAACGACCACTTGGTTCGATCACGACCACAATTCATGTTCCGAAC
AGATTCTAAGATGTATTCGGTAGCCGTTAATTTCAGTGGTCCATGGATAGAGGTCCATGAGTTAACCTTAGACATTCCTG
GTTTGAATTGTGAGATGCCAATATGGCTATACAACTATGTTGATTGTGATGGCTTGTTGTTTTGTACTAGCTACAAGTTT
AAAGGGGTCTTGATTTGGAACCCCTGGTTGAAACAAACTAGATTATTCGCATCCAATCATCATTATCCAACGAAATATGT
CATAGGTTATGATAATAAGAAACGATACAAGGTGCTTGATTATGAATTTGAACCATCATCAAAATTGACGATTTATGAGA
TTGGGTTATATTCAAAGAAAGTTAAAGATTTGGAGTCTGATAGTTCTTGGTCAGTTGTCCAATCCAATAGTGTATCTCTG
AATGGAACTTTATATTGGGCTGGTGTAGATGTTAACAATGGTATTTTCATTAGAAGCTTCAGTTTTTCAACAGAGAGACT
AACAACTTTTTGTCGCCTACCTTTGAAGTACAATGAAGACAATATTCTAGCCCTTGCGGTTTTTAGGAAAGATCGGTTTT
CGTTGTTAAAACTATGCAATAAAACATCAAAGATAAAGATTTGGTTGACAAAGAATAGTATAAATAATAGGGAGATAGGA
TTAGTAGAGGACGTGGTGTGGATAAAACTCATGACAGTGTTAATACCTGATTTCCCTAAATTGCCATTTCGTTGGTATAA
TCGTCCTGACCTAACTTACTTCCTTGACAACGATGATGCTAAGAGGCTCGTTATCTGTTGTTATGATGAAACTCAACAAG
TTTACATCTACATCGTAAGAAGAAATATTGTAAAAAAAATCAAAATAGATCTCTTTGAGGATCTACTTGATCAATCTAGT
CCTCATCTCCGTACTTATATCCCCAGTTTGGTTCGGCCTACCCAGGTCAAAGAGGACAATAACAAACTATATGTATTATA
ATATATATTTGTACTTTGGTATTTCGTTAACAACCATATTTTTCTTTTCAATCCAAGATTTTTCTTATCTATAGTCTGAT
ATTTTTCTTATATAAAACTTTGACATGACGGCTTTTGTTATTGTATAAAATTAATTAGCTTTTTCTTTTAACAAACCTCG
AAATGATAATGATCGCTTCGATAAAACCTTAAATGATTTTTCTTATTTCATTTCTTCAAGAAGAAATTTGTTTTTCATGG
TTTTGTTCTTGATTTTTTTGGGAACGTTCTTAGATCCTAGAAATAAACCAACATTTAACTGCACGGGGACGATCTCAAAT
TGATGAATTAGACTCAAGTTTCAAATAAAACTAAATTTGAAAATTCATATATTAAAACTTCATAAGAATGTAGGATGCTA
TTAAAAATGAGATATATAGGGCAATGACGTCGTTGTTGGGTCGTCATTAGTGGCCAGTGGGCATAAGATACGCATTTCCT
TGAAAACTTTTAGGGTATACAGTTTTTTTATGATATCCATACCCTCGAGAATTTGTAAAGTTTAATTAGGTTTTTGTTTT
GGGTAAAATGTTTAATCATGGTCCAATACCTCAAAGGCCAAGATAGAAAACCACAAATATGGATATACCATAAATCAAGA
ACCTGAAGATATGTATTCATCAAGTATTGTTTGAATCATCCGTCCTGACAAAAAAAATCTGAAATGTGTGGGAGAGAATA
TTATAAAACCAAAAAGATTCTTTTTTTTTTGTTTTGTCTAAATACCGAAAAGATTCATGTAGTTCAAATAGGATACGAGC
CAGTTTTGTACGCGGCCGTTTAACCAAAAAAAAAAAAAAAAAAAGTTCGGTTGCGATTGAACTTATAAGATAATCTCATG
GTCAAAAAGTCACATGGCAAGTGAAAAGTCTTTGCATTTG
>AT1G51270.8 | chr1:19010497-19013496 FORWARD LENGTH=3000
GAAACTTCCACCACGACTAGCAAAACGTTCGAAGGAGAATGAGAAGAGTTTGATATGACCCCTAGTCCCTAGATTTTGGA
GTCGAAGAAGAGCAAAGAGGTGCAAATGTATATATCAGGCAGGTTCGATTTAGTTTATTAATCTTCATTGTTATGAAAAT
TATTTTTGTGAAAATTGATAGTCTCCGGTGATTAATTTAAATTTACATCTCTTCATTTATATATTCAAAAATTTACGTAA
AAACTGTTTTCTTTTTAAATTATTATCGACTCGCATGACCTCTTCCTTGCTTAAGGATACTATCATATCTTACATTTTGG
GGCATTCTTTTCTACAACCTTTAGAAGATTTGGACTTGTCTCCCGTTTATCCTTTTTTTTTTCTCTAGCAGACAACTTCT
TCAAAGATCATCTTCCATGGAAGTTTCCTCGTTTAACATTGACCGATGGTACCACAATATATATCAAGCGTTCGTACTTC
GTAGGTTTTCTTGTGCAAGAGACAGCAAACGTATCTTTAGATGATCATGACCTGAGAGACAGCCCTTTGGTTACAAACTA
TGTTTGCTTCACTACTCCCATAAATGATTTGCTAAAATTCCATACTTTATTGATATCTCTCTCCCATAAGGTTTCTTCAA
AAGTACATCACTCGAGTTTGTTTTTTGCAACAATGTATTTGTTCGAGTTTGAATCTTTCACGTTTATAGTTTGGTTATCT
CCTACTTAGTTTTCTCACTCGGATATTAAATTTTTTAAGACTGTTATATTTGCATAGTTGCTACTGGCTTAATTTTATAT
TTTTAAGGAATTTAATATTCTATTTTCATTTTATATAATTAAAATTAACAGATAGTTGAAACCCCGTCTATAGTGCATAG
TCTTTAATTAATCATGATTCTATTTGTCCTTGTATAAGTAGTATATTTTGTTGTACTTTGGATTTACCAACTCTTGTATC
CCAATTAAGTAAATACATAAGATGTAAGAAAATAACTACATTAAAACCCATGCTTGAATACTACCCAATAAGTAAATGAA
TTTGAAAAAGAAATCTATTACAGTTTACTATATCTGGAATACTACATTACATTTAAATCATTATTCATCAATATAATATC
TCTACTCAACAGAAATTTTGCATTTTATTCATGTAAAATTTAATCTTTGCAATTATTTTTATATTCCCTTTTAAGAGGCT
TTATTTTGATACAGGTAAAATTATTTAGTTTGACAAATATATCAAAACATAAATTCATTTGGATATGTGTAAATCTAAAA
AGTTAAAATAATTCATGAACTACTACTAAATGATTAAGTACACAATAATACATTTCTAGTATATCTATATATATATATAT
ATATATATATAGATATATACATATATTTGTTTATAAATACTAAAGTAGCTATGATGAAACCACTCCAAATTAATATATAG
CTTATCTACAGTTAATTTTATATGGAAGTATCTAATACATTTTAAATATTTCCTCATAAATTTAGTAATCTTAGTAAAAC
ATCTATTTGCTTTTACTTGTTTTTTTGTATATTACTTTATGCAATAATTTATTTATTTTTATCCTTTTTTAGAGACCTTA
TATACGTAGTACTAGTTATATGATTTAGAAAATTTTGTGACACCCAAGTATAATCTTTATTTTCATCTTAAAGCTAATGG
TCTCGGTGAACCTTCCATGGGAATTAGTGGAGGAGATCCTATATAGGGTTCCACCTCAATCTCTTGCTCGATTCAGGACC
GTATGTAAGCAATGGAATTCTCTTTTTGACGACAACAAGTTTGTGAACGACCACTTGGTTCGATCACGACCACAATTCAT
GTTCCGAACAGATTCTAAGATGTATTCGGTAGCCGTTAATTTCAGTGGTCCATGGATAGAGGTCCATGAGTTAACCTTAG
ACATTCCTGGTTTGAATTGTGAGATGCCAATATGGCTATACAACTATGTTGATTGTGATGGCTTGTTGTTTTGTACTAGC
TACAAGTTTAAAGGGGTCTTGATTTGGAACCCCTGGTTGAAACAAACTAGATTATTCGCATCCAATCATCATTATCCAAC
GAAATATGTCATAGGTTATGATAATAAGAAACGATACAAGGTGCTTGATTATGAATTTGAACCATCATCAAAATTGACGA
TTTATGAGATTGGGTTATATTCAAAGAAAGTTAAAGATTTGGAGTCTGATAGTTCTTGGTCAGTTGTCCAATCCAATAGT
GTATCTCTGAATGGAACTTTATATTGGGCTGGTGTAGATGTTAACAATGGTATTTTCATTAGAAGCTTCAGTTTTTCAAC
AGAGAGACTAACAACTTTTTGTCGCCTACCTTTGAAGTACAATGAAGACAATATTCTAGCCCTTGCGGTTTTTAGGAAAG
ATCGGTTTTCGTTGTTAAAACTATGCAATAAAACATCAAAGATAAAGATTTGGTTGACAAAGAATAGTATAAATAATAGG
GAGATAGGATTAGTAGAGGACGTGGTGTGGATAAAACTCATGACAGTGTTAATACCTGATTTCCCTAAATTGCCATTTCG
TTGGTATAATCGTCCTGACCTAACTTACTTCCTTGACAACGATGATGCTAAGAGGCTCGTTATCTGTTGTTATGATGAAA
CTCAACAAGTTTACATCTACATCGTAAGAAGAAATATTGTAAAAAAAATCAAAATAGATCTCTTTGAGGATCTACTTGAT
CAATCTAGTCCTCATCTCCGTACTTATATCCCCAGTTTGGTTCGGCCTACCCAGGTCAAAGAGGACAATAACAAACTATA
TGTATTATAATATATATTTGTACTTTGGTATTTCGTTAACAACCATATTTTTCTTTTCAATCCAAGATTTTTCTTATCTA
TAGTCTGATATTTTTCTTATATAAAACTTTGACATGACGGCTTTTGTTATTGTATAAAATTAATTAGCTTTTTCTTTTAA
CAAACCTCGAAATGATAATGATCGCTTCGATAAAACCTTA
>AT1G51270.6 | chr1:19011226-19014225 FORWARD LENGTH=3000
TTTTCTCACTCGGATATTAAATTTTTTAAGACTGTTATATTTGCATAGTTGCTACTGGCTTAATTTTATATTTTTAAGGA
ATTTAATATTCTATTTTCATTTTATATAATTAAAATTAACAGATAGTTGAAACCCCGTCTATAGTGCATAGTCTTTAATT
AATCATGATTCTATTTGTCCTTGTATAAGTAGTATATTTTGTTGTACTTTGGATTTACCAACTCTTGTATCCCAATTAAG
TAAATACATAAGATGTAAGAAAATAACTACATTAAAACCCATGCTTGAATACTACCCAATAAGTAAATGAATTTGAAAAA
GAAATCTATTACAGTTTACTATATCTGGAATACTACATTACATTTAAATCATTATTCATCAATATAATATCTCTACTCAA
CAGAAATTTTGCATTTTATTCATGTAAAATTTAATCTTTGCAATTATTTTTATATTCCCTTTTAAGAGGCTTTATTTTGA
TACAGGTAAAATTATTTAGTTTGACAAATATATCAAAACATAAATTCATTTGGATATGTGTAAATCTAAAAAGTTAAAAT
AATTCATGAACTACTACTAAATGATTAAGTACACAATAATACATTTCTAGTATATCTATATATATATATATATATATATA
TAGATATATACATATATTTGTTTATAAATACTAAAGTAGCTATGATGAAACCACTCCAAATTAATATATAGCTTATCTAC
AGTTAATTTTATATGGAAGTATCTAATACATTTTAAATATTTCCTCATAAATTTAGTAATCTTAGTAAAACATCTATTTG
CTTTTACTTGTTTTTTTGTATATTACTTTATGCAATAATTTATTTATTTTTATCCTTTTTTAGAGACCTTATATACGTAG
TACTAGTTATATGATTTAGAAAATTTTGTGACACCCAAGTATAATCTTTATTTTCATCTTAAAGCTAATGGTCTCGGTGA
ACCTTCCATGGGAATTAGTGGAGGAGATCCTATATAGGGTTCCACCTCAATCTCTTGCTCGATTCAGGACCGTATGTAAG
CAATGGAATTCTCTTTTTGACGACAACAAGTTTGTGAACGACCACTTGGTTCGATCACGACCACAATTCATGTTCCGAAC
AGATTCTAAGATGTATTCGGTAGCCGTTAATTTCAGTGGTCCATGGATAGAGGTCCATGAGTTAACCTTAGACATTCCTG
GTTTGAATTGTGAGATGCCAATATGGCTATACAACTATGTTGATTGTGATGGCTTGTTGTTTTGTACTAGCTACAAGTTT
AAAGGGGTCTTGATTTGGAACCCCTGGTTGAAACAAACTAGATTATTCGCATCCAATCATCATTATCCAACGAAATATGT
CATAGGTTATGATAATAAGAAACGATACAAGGTGCTTGATTATGAATTTGAACCATCATCAAAATTGACGATTTATGAGA
TTGGGTTATATTCAAAGAAAGTTAAAGATTTGGAGTCTGATAGTTCTTGGTCAGTTGTCCAATCCAATAGTGTATCTCTG
AATGGAACTTTATATTGGGCTGGTGTAGATGTTAACAATGGTATTTTCATTAGAAGCTTCAGTTTTTCAACAGAGAGACT
AACAACTTTTTGTCGCCTACCTTTGAAGTACAATGAAGACAATATTCTAGCCCTTGCGGTTTTTAGGAAAGATCGGTTTT
CGTTGTTAAAACTATGCAATAAAACATCAAAGATAAAGATTTGGTTGACAAAGAATAGTATAAATAATAGGGAGATAGGA
TTAGTAGAGGACGTGGTGTGGATAAAACTCATGACAGTGTTAATACCTGATTTCCCTAAATTGCCATTTCGTTGGTATAA
TCGTCCTGACCTAACTTACTTCCTTGACAACGATGATGCTAAGAGGCTCGTTATCTGTTGTTATGATGAAACTCAACAAG
TTTACATCTACATCGTAAGAAGAAATATTGTAAAAAAAATCAAAATAGATCTCTTTGAGGATCTACTTGATCAATCTAGT
CCTCATCTCCGTACTTATATCCCCAGTTTGGTTCGGCCTACCCAGGTCAAAGAGGACAATAACAAACTATATGTATTATA
ATATATATTTGTACTTTGGTATTTCGTTAACAACCATATTTTTCTTTTCAATCCAAGATTTTTCTTATCTATAGTCTGAT
ATTTTTCTTATATAAAACTTTGACATGACGGCTTTTGTTATTGTATAAAATTAATTAGCTTTTTCTTTTAACAAACCTCG
AAATGATAATGATCGCTTCGATAAAACCTTAAATGATTTTTCTTATTTCATTTCTTCAAGAAGAAATTTGTTTTTCATGG
TTTTGTTCTTGATTTTTTTGGGAACGTTCTTAGATCCTAGAAATAAACCAACATTTAACTGCACGGGGACGATCTCAAAT
TGATGAATTAGACTCAAGTTTCAAATAAAACTAAATTTGAAAATTCATATATTAAAACTTCATAAGAATGTAGGATGCTA
TTAAAAATGAGATATATAGGGCAATGACGTCGTTGTTGGGTCGTCATTAGTGGCCAGTGGGCATAAGATACGCATTTCCT
TGAAAACTTTTAGGGTATACAGTTTTTTTATGATATCCATACCCTCGAGAATTTGTAAAGTTTAATTAGGTTTTTGTTTT
GGGTAAAATGTTTAATCATGGTCCAATACCTCAAAGGCCAAGATAGAAAACCACAAATATGGATATACCATAAATCAAGA
ACCTGAAGATATGTATTCATCAAGTATTGTTTGAATCATCCGTCCTGACAAAAAAAATCTGAAATGTGTGGGAGAGAATA
TTATAAAACCAAAAAGATTCTTTTTTTTTTGTTTTGTCTAAATACCGAAAAGATTCATGTAGTTCAAATAGGATACGAGC
CAGTTTTGTACGCGGCCGTTTAACCAAAAAAAAAAAAAAAAAAAGTTCGGTTGCGATTGAACTTATAAGATAATCTCATG
GTCAAAAAGTCACATGGCAAGTGAAAAGTCTTTGCATTTG
>AT1G51270.7 | chr1:19011226-19014225 FORWARD LENGTH=3000
TTTTCTCACTCGGATATTAAATTTTTTAAGACTGTTATATTTGCATAGTTGCTACTGGCTTAATTTTATATTTTTAAGGA
ATTTAATATTCTATTTTCATTTTATATAATTAAAATTAACAGATAGTTGAAACCCCGTCTATAGTGCATAGTCTTTAATT
AATCATGATTCTATTTGTCCTTGTATAAGTAGTATATTTTGTTGTACTTTGGATTTACCAACTCTTGTATCCCAATTAAG
TAAATACATAAGATGTAAGAAAATAACTACATTAAAACCCATGCTTGAATACTACCCAATAAGTAAATGAATTTGAAAAA
GAAATCTATTACAGTTTACTATATCTGGAATACTACATTACATTTAAATCATTATTCATCAATATAATATCTCTACTCAA
CAGAAATTTTGCATTTTATTCATGTAAAATTTAATCTTTGCAATTATTTTTATATTCCCTTTTAAGAGGCTTTATTTTGA
TACAGGTAAAATTATTTAGTTTGACAAATATATCAAAACATAAATTCATTTGGATATGTGTAAATCTAAAAAGTTAAAAT
AATTCATGAACTACTACTAAATGATTAAGTACACAATAATACATTTCTAGTATATCTATATATATATATATATATATATA
TAGATATATACATATATTTGTTTATAAATACTAAAGTAGCTATGATGAAACCACTCCAAATTAATATATAGCTTATCTAC
AGTTAATTTTATATGGAAGTATCTAATACATTTTAAATATTTCCTCATAAATTTAGTAATCTTAGTAAAACATCTATTTG
CTTTTACTTGTTTTTTTGTATATTACTTTATGCAATAATTTATTTATTTTTATCCTTTTTTAGAGACCTTATATACGTAG
TACTAGTTATATGATTTAGAAAATTTTGTGACACCCAAGTATAATCTTTATTTTCATCTTAAAGCTAATGGTCTCGGTGA
ACCTTCCATGGGAATTAGTGGAGGAGATCCTATATAGGGTTCCACCTCAATCTCTTGCTCGATTCAGGACCGTATGTAAG
CAATGGAATTCTCTTTTTGACGACAACAAGTTTGTGAACGACCACTTGGTTCGATCACGACCACAATTCATGTTCCGAAC
AGATTCTAAGATGTATTCGGTAGCCGTTAATTTCAGTGGTCCATGGATAGAGGTCCATGAGTTAACCTTAGACATTCCTG
GTTTGAATTGTGAGATGCCAATATGGCTATACAACTATGTTGATTGTGATGGCTTGTTGTTTTGTACTAGCTACAAGTTT
AAAGGGGTCTTGATTTGGAACCCCTGGTTGAAACAAACTAGATTATTCGCATCCAATCATCATTATCCAACGAAATATGT
CATAGGTTATGATAATAAGAAACGATACAAGGTGCTTGATTATGAATTTGAACCATCATCAAAATTGACGATTTATGAGA
TTGGGTTATATTCAAAGAAAGTTAAAGATTTGGAGTCTGATAGTTCTTGGTCAGTTGTCCAATCCAATAGTGTATCTCTG
AATGGAACTTTATATTGGGCTGGTGTAGATGTTAACAATGGTATTTTCATTAGAAGCTTCAGTTTTTCAACAGAGAGACT
AACAACTTTTTGTCGCCTACCTTTGAAGTACAATGAAGACAATATTCTAGCCCTTGCGGTTTTTAGGAAAGATCGGTTTT
CGTTGTTAAAACTATGCAATAAAACATCAAAGATAAAGATTTGGTTGACAAAGAATAGTATAAATAATAGGGAGATAGGA
TTAGTAGAGGACGTGGTGTGGATAAAACTCATGACAGTGTTAATACCTGATTTCCCTAAATTGCCATTTCGTTGGTATAA
TCGTCCTGACCTAACTTACTTCCTTGACAACGATGATGCTAAGAGGCTCGTTATCTGTTGTTATGATGAAACTCAACAAG
TTTACATCTACATCGTAAGAAGAAATATTGTAAAAAAAATCAAAATAGATCTCTTTGAGGATCTACTTGATCAATCTAGT
CCTCATCTCCGTACTTATATCCCCAGTTTGGTTCGGCCTACCCAGGTCAAAGAGGACAATAACAAACTATATGTATTATA
ATATATATTTGTACTTTGGTATTTCGTTAACAACCATATTTTTCTTTTCAATCCAAGATTTTTCTTATCTATAGTCTGAT
ATTTTTCTTATATAAAACTTTGACATGACGGCTTTTGTTATTGTATAAAATTAATTAGCTTTTTCTTTTAACAAACCTCG
AAATGATAATGATCGCTTCGATAAAACCTTAAATGATTTTTCTTATTTCATTTCTTCAAGAAGAAATTTGTTTTTCATGG
TTTTGTTCTTGATTTTTTTGGGAACGTTCTTAGATCCTAGAAATAAACCAACATTTAACTGCACGGGGACGATCTCAAAT
TGATGAATTAGACTCAAGTTTCAAATAAAACTAAATTTGAAAATTCATATATTAAAACTTCATAAGAATGTAGGATGCTA
TTAAAAATGAGATATATAGGGCAATGACGTCGTTGTTGGGTCGTCATTAGTGGCCAGTGGGCATAAGATACGCATTTCCT
TGAAAACTTTTAGGGTATACAGTTTTTTTATGATATCCATACCCTCGAGAATTTGTAAAGTTTAATTAGGTTTTTGTTTT
GGGTAAAATGTTTAATCATGGTCCAATACCTCAAAGGCCAAGATAGAAAACCACAAATATGGATATACCATAAATCAAGA
ACCTGAAGATATGTATTCATCAAGTATTGTTTGAATCATCCGTCCTGACAAAAAAAATCTGAAATGTGTGGGAGAGAATA
TTATAAAACCAAAAAGATTCTTTTTTTTTTGTTTTGTCTAAATACCGAAAAGATTCATGTAGTTCAAATAGGATACGAGC
CAGTTTTGTACGCGGCCGTTTAACCAAAAAAAAAAAAAAAAAAAGTTCGGTTGCGATTGAACTTATAAGATAATCTCATG
GTCAAAAAGTCACATGGCAAGTGAAAAGTCTTTGCATTTG
>AT1G51270.10 | chr1:19011226-19014225 FORWARD LENGTH=3000
TTTTCTCACTCGGATATTAAATTTTTTAAGACTGTTATATTTGCATAGTTGCTACTGGCTTAATTTTATATTTTTAAGGA
ATTTAATATTCTATTTTCATTTTATATAATTAAAATTAACAGATAGTTGAAACCCCGTCTATAGTGCATAGTCTTTAATT
AATCATGATTCTATTTGTCCTTGTATAAGTAGTATATTTTGTTGTACTTTGGATTTACCAACTCTTGTATCCCAATTAAG
TAAATACATAAGATGTAAGAAAATAACTACATTAAAACCCATGCTTGAATACTACCCAATAAGTAAATGAATTTGAAAAA
GAAATCTATTACAGTTTACTATATCTGGAATACTACATTACATTTAAATCATTATTCATCAATATAATATCTCTACTCAA
CAGAAATTTTGCATTTTATTCATGTAAAATTTAATCTTTGCAATTATTTTTATATTCCCTTTTAAGAGGCTTTATTTTGA
TACAGGTAAAATTATTTAGTTTGACAAATATATCAAAACATAAATTCATTTGGATATGTGTAAATCTAAAAAGTTAAAAT
AATTCATGAACTACTACTAAATGATTAAGTACACAATAATACATTTCTAGTATATCTATATATATATATATATATATATA
TAGATATATACATATATTTGTTTATAAATACTAAAGTAGCTATGATGAAACCACTCCAAATTAATATATAGCTTATCTAC
AGTTAATTTTATATGGAAGTATCTAATACATTTTAAATATTTCCTCATAAATTTAGTAATCTTAGTAAAACATCTATTTG
CTTTTACTTGTTTTTTTGTATATTACTTTATGCAATAATTTATTTATTTTTATCCTTTTTTAGAGACCTTATATACGTAG
TACTAGTTATATGATTTAGAAAATTTTGTGACACCCAAGTATAATCTTTATTTTCATCTTAAAGCTAATGGTCTCGGTGA
ACCTTCCATGGGAATTAGTGGAGGAGATCCTATATAGGGTTCCACCTCAATCTCTTGCTCGATTCAGGACCGTATGTAAG
CAATGGAATTCTCTTTTTGACGACAACAAGTTTGTGAACGACCACTTGGTTCGATCACGACCACAATTCATGTTCCGAAC
AGATTCTAAGATGTATTCGGTAGCCGTTAATTTCAGTGGTCCATGGATAGAGGTCCATGAGTTAACCTTAGACATTCCTG
GTTTGAATTGTGAGATGCCAATATGGCTATACAACTATGTTGATTGTGATGGCTTGTTGTTTTGTACTAGCTACAAGTTT
AAAGGGGTCTTGATTTGGAACCCCTGGTTGAAACAAACTAGATTATTCGCATCCAATCATCATTATCCAACGAAATATGT
CATAGGTTATGATAATAAGAAACGATACAAGGTGCTTGATTATGAATTTGAACCATCATCAAAATTGACGATTTATGAGA
TTGGGTTATATTCAAAGAAAGTTAAAGATTTGGAGTCTGATAGTTCTTGGTCAGTTGTCCAATCCAATAGTGTATCTCTG
AATGGAACTTTATATTGGGCTGGTGTAGATGTTAACAATGGTATTTTCATTAGAAGCTTCAGTTTTTCAACAGAGAGACT
AACAACTTTTTGTCGCCTACCTTTGAAGTACAATGAAGACAATATTCTAGCCCTTGCGGTTTTTAGGAAAGATCGGTTTT
CGTTGTTAAAACTATGCAATAAAACATCAAAGATAAAGATTTGGTTGACAAAGAATAGTATAAATAATAGGGAGATAGGA
TTAGTAGAGGACGTGGTGTGGATAAAACTCATGACAGTGTTAATACCTGATTTCCCTAAATTGCCATTTCGTTGGTATAA
TCGTCCTGACCTAACTTACTTCCTTGACAACGATGATGCTAAGAGGCTCGTTATCTGTTGTTATGATGAAACTCAACAAG
TTTACATCTACATCGTAAGAAGAAATATTGTAAAAAAAATCAAAATAGATCTCTTTGAGGATCTACTTGATCAATCTAGT
CCTCATCTCCGTACTTATATCCCCAGTTTGGTTCGGCCTACCCAGGTCAAAGAGGACAATAACAAACTATATGTATTATA
ATATATATTTGTACTTTGGTATTTCGTTAACAACCATATTTTTCTTTTCAATCCAAGATTTTTCTTATCTATAGTCTGAT
ATTTTTCTTATATAAAACTTTGACATGACGGCTTTTGTTATTGTATAAAATTAATTAGCTTTTTCTTTTAACAAACCTCG
AAATGATAATGATCGCTTCGATAAAACCTTAAATGATTTTTCTTATTTCATTTCTTCAAGAAGAAATTTGTTTTTCATGG
TTTTGTTCTTGATTTTTTTGGGAACGTTCTTAGATCCTAGAAATAAACCAACATTTAACTGCACGGGGACGATCTCAAAT
TGATGAATTAGACTCAAGTTTCAAATAAAACTAAATTTGAAAATTCATATATTAAAACTTCATAAGAATGTAGGATGCTA
TTAAAAATGAGATATATAGGGCAATGACGTCGTTGTTGGGTCGTCATTAGTGGCCAGTGGGCATAAGATACGCATTTCCT
TGAAAACTTTTAGGGTATACAGTTTTTTTATGATATCCATACCCTCGAGAATTTGTAAAGTTTAATTAGGTTTTTGTTTT
GGGTAAAATGTTTAATCATGGTCCAATACCTCAAAGGCCAAGATAGAAAACCACAAATATGGATATACCATAAATCAAGA
ACCTGAAGATATGTATTCATCAAGTATTGTTTGAATCATCCGTCCTGACAAAAAAAATCTGAAATGTGTGGGAGAGAATA
TTATAAAACCAAAAAGATTCTTTTTTTTTTGTTTTGTCTAAATACCGAAAAGATTCATGTAGTTCAAATAGGATACGAGC
CAGTTTTGTACGCGGCCGTTTAACCAAAAAAAAAAAAAAAAAAAGTTCGGTTGCGATTGAACTTATAAGATAATCTCATG
GTCAAAAAGTCACATGGCAAGTGAAAAGTCTTTGCATTTG
>AT1G51270.9 | chr1:19011226-19014225 FORWARD LENGTH=3000
TTTTCTCACTCGGATATTAAATTTTTTAAGACTGTTATATTTGCATAGTTGCTACTGGCTTAATTTTATATTTTTAAGGA
ATTTAATATTCTATTTTCATTTTATATAATTAAAATTAACAGATAGTTGAAACCCCGTCTATAGTGCATAGTCTTTAATT
AATCATGATTCTATTTGTCCTTGTATAAGTAGTATATTTTGTTGTACTTTGGATTTACCAACTCTTGTATCCCAATTAAG
TAAATACATAAGATGTAAGAAAATAACTACATTAAAACCCATGCTTGAATACTACCCAATAAGTAAATGAATTTGAAAAA
GAAATCTATTACAGTTTACTATATCTGGAATACTACATTACATTTAAATCATTATTCATCAATATAATATCTCTACTCAA
CAGAAATTTTGCATTTTATTCATGTAAAATTTAATCTTTGCAATTATTTTTATATTCCCTTTTAAGAGGCTTTATTTTGA
TACAGGTAAAATTATTTAGTTTGACAAATATATCAAAACATAAATTCATTTGGATATGTGTAAATCTAAAAAGTTAAAAT
AATTCATGAACTACTACTAAATGATTAAGTACACAATAATACATTTCTAGTATATCTATATATATATATATATATATATA
TAGATATATACATATATTTGTTTATAAATACTAAAGTAGCTATGATGAAACCACTCCAAATTAATATATAGCTTATCTAC
AGTTAATTTTATATGGAAGTATCTAATACATTTTAAATATTTCCTCATAAATTTAGTAATCTTAGTAAAACATCTATTTG
CTTTTACTTGTTTTTTTGTATATTACTTTATGCAATAATTTATTTATTTTTATCCTTTTTTAGAGACCTTATATACGTAG
TACTAGTTATATGATTTAGAAAATTTTGTGACACCCAAGTATAATCTTTATTTTCATCTTAAAGCTAATGGTCTCGGTGA
ACCTTCCATGGGAATTAGTGGAGGAGATCCTATATAGGGTTCCACCTCAATCTCTTGCTCGATTCAGGACCGTATGTAAG
CAATGGAATTCTCTTTTTGACGACAACAAGTTTGTGAACGACCACTTGGTTCGATCACGACCACAATTCATGTTCCGAAC
AGATTCTAAGATGTATTCGGTAGCCGTTAATTTCAGTGGTCCATGGATAGAGGTCCATGAGTTAACCTTAGACATTCCTG
GTTTGAATTGTGAGATGCCAATATGGCTATACAACTATGTTGATTGTGATGGCTTGTTGTTTTGTACTAGCTACAAGTTT
AAAGGGGTCTTGATTTGGAACCCCTGGTTGAAACAAACTAGATTATTCGCATCCAATCATCATTATCCAACGAAATATGT
CATAGGTTATGATAATAAGAAACGATACAAGGTGCTTGATTATGAATTTGAACCATCATCAAAATTGACGATTTATGAGA
TTGGGTTATATTCAAAGAAAGTTAAAGATTTGGAGTCTGATAGTTCTTGGTCAGTTGTCCAATCCAATAGTGTATCTCTG
AATGGAACTTTATATTGGGCTGGTGTAGATGTTAACAATGGTATTTTCATTAGAAGCTTCAGTTTTTCAACAGAGAGACT
AACAACTTTTTGTCGCCTACCTTTGAAGTACAATGAAGACAATATTCTAGCCCTTGCGGTTTTTAGGAAAGATCGGTTTT
CGTTGTTAAAACTATGCAATAAAACATCAAAGATAAAGATTTGGTTGACAAAGAATAGTATAAATAATAGGGAGATAGGA
TTAGTAGAGGACGTGGTGTGGATAAAACTCATGACAGTGTTAATACCTGATTTCCCTAAATTGCCATTTCGTTGGTATAA
TCGTCCTGACCTAACTTACTTCCTTGACAACGATGATGCTAAGAGGCTCGTTATCTGTTGTTATGATGAAACTCAACAAG
TTTACATCTACATCGTAAGAAGAAATATTGTAAAAAAAATCAAAATAGATCTCTTTGAGGATCTACTTGATCAATCTAGT
CCTCATCTCCGTACTTATATCCCCAGTTTGGTTCGGCCTACCCAGGTCAAAGAGGACAATAACAAACTATATGTATTATA
ATATATATTTGTACTTTGGTATTTCGTTAACAACCATATTTTTCTTTTCAATCCAAGATTTTTCTTATCTATAGTCTGAT
ATTTTTCTTATATAAAACTTTGACATGACGGCTTTTGTTATTGTATAAAATTAATTAGCTTTTTCTTTTAACAAACCTCG
AAATGATAATGATCGCTTCGATAAAACCTTAAATGATTTTTCTTATTTCATTTCTTCAAGAAGAAATTTGTTTTTCATGG
TTTTGTTCTTGATTTTTTTGGGAACGTTCTTAGATCCTAGAAATAAACCAACATTTAACTGCACGGGGACGATCTCAAAT
TGATGAATTAGACTCAAGTTTCAAATAAAACTAAATTTGAAAATTCATATATTAAAACTTCATAAGAATGTAGGATGCTA
TTAAAAATGAGATATATAGGGCAATGACGTCGTTGTTGGGTCGTCATTAGTGGCCAGTGGGCATAAGATACGCATTTCCT
TGAAAACTTTTAGGGTATACAGTTTTTTTATGATATCCATACCCTCGAGAATTTGTAAAGTTTAATTAGGTTTTTGTTTT
GGGTAAAATGTTTAATCATGGTCCAATACCTCAAAGGCCAAGATAGAAAACCACAAATATGGATATACCATAAATCAAGA
ACCTGAAGATATGTATTCATCAAGTATTGTTTGAATCATCCGTCCTGACAAAAAAAATCTGAAATGTGTGGGAGAGAATA
TTATAAAACCAAAAAGATTCTTTTTTTTTTGTTTTGTCTAAATACCGAAAAGATTCATGTAGTTCAAATAGGATACGAGC
CAGTTTTGTACGCGGCCGTTTAACCAAAAAAAAAAAAAAAAAAAGTTCGGTTGCGATTGAACTTATAAGATAATCTCATG
GTCAAAAAGTCACATGGCAAGTGAAAAGTCTTTGCATTTG
>AT1G51270.13 | chr1:19010497-19013496 FORWARD LENGTH=3000
GAAACTTCCACCACGACTAGCAAAACGTTCGAAGGAGAATGAGAAGAGTTTGATATGACCCCTAGTCCCTAGATTTTGGA
GTCGAAGAAGAGCAAAGAGGTGCAAATGTATATATCAGGCAGGTTCGATTTAGTTTATTAATCTTCATTGTTATGAAAAT
TATTTTTGTGAAAATTGATAGTCTCCGGTGATTAATTTAAATTTACATCTCTTCATTTATATATTCAAAAATTTACGTAA
AAACTGTTTTCTTTTTAAATTATTATCGACTCGCATGACCTCTTCCTTGCTTAAGGATACTATCATATCTTACATTTTGG
GGCATTCTTTTCTACAACCTTTAGAAGATTTGGACTTGTCTCCCGTTTATCCTTTTTTTTTTCTCTAGCAGACAACTTCT
TCAAAGATCATCTTCCATGGAAGTTTCCTCGTTTAACATTGACCGATGGTACCACAATATATATCAAGCGTTCGTACTTC
GTAGGTTTTCTTGTGCAAGAGACAGCAAACGTATCTTTAGATGATCATGACCTGAGAGACAGCCCTTTGGTTACAAACTA
TGTTTGCTTCACTACTCCCATAAATGATTTGCTAAAATTCCATACTTTATTGATATCTCTCTCCCATAAGGTTTCTTCAA
AAGTACATCACTCGAGTTTGTTTTTTGCAACAATGTATTTGTTCGAGTTTGAATCTTTCACGTTTATAGTTTGGTTATCT
CCTACTTAGTTTTCTCACTCGGATATTAAATTTTTTAAGACTGTTATATTTGCATAGTTGCTACTGGCTTAATTTTATAT
TTTTAAGGAATTTAATATTCTATTTTCATTTTATATAATTAAAATTAACAGATAGTTGAAACCCCGTCTATAGTGCATAG
TCTTTAATTAATCATGATTCTATTTGTCCTTGTATAAGTAGTATATTTTGTTGTACTTTGGATTTACCAACTCTTGTATC
CCAATTAAGTAAATACATAAGATGTAAGAAAATAACTACATTAAAACCCATGCTTGAATACTACCCAATAAGTAAATGAA
TTTGAAAAAGAAATCTATTACAGTTTACTATATCTGGAATACTACATTACATTTAAATCATTATTCATCAATATAATATC
TCTACTCAACAGAAATTTTGCATTTTATTCATGTAAAATTTAATCTTTGCAATTATTTTTATATTCCCTTTTAAGAGGCT
TTATTTTGATACAGGTAAAATTATTTAGTTTGACAAATATATCAAAACATAAATTCATTTGGATATGTGTAAATCTAAAA
AGTTAAAATAATTCATGAACTACTACTAAATGATTAAGTACACAATAATACATTTCTAGTATATCTATATATATATATAT
ATATATATATAGATATATACATATATTTGTTTATAAATACTAAAGTAGCTATGATGAAACCACTCCAAATTAATATATAG
CTTATCTACAGTTAATTTTATATGGAAGTATCTAATACATTTTAAATATTTCCTCATAAATTTAGTAATCTTAGTAAAAC
ATCTATTTGCTTTTACTTGTTTTTTTGTATATTACTTTATGCAATAATTTATTTATTTTTATCCTTTTTTAGAGACCTTA
TATACGTAGTACTAGTTATATGATTTAGAAAATTTTGTGACACCCAAGTATAATCTTTATTTTCATCTTAAAGCTAATGG
TCTCGGTGAACCTTCCATGGGAATTAGTGGAGGAGATCCTATATAGGGTTCCACCTCAATCTCTTGCTCGATTCAGGACC
GTATGTAAGCAATGGAATTCTCTTTTTGACGACAACAAGTTTGTGAACGACCACTTGGTTCGATCACGACCACAATTCAT
GTTCCGAACAGATTCTAAGATGTATTCGGTAGCCGTTAATTTCAGTGGTCCATGGATAGAGGTCCATGAGTTAACCTTAG
ACATTCCTGGTTTGAATTGTGAGATGCCAATATGGCTATACAACTATGTTGATTGTGATGGCTTGTTGTTTTGTACTAGC
TACAAGTTTAAAGGGGTCTTGATTTGGAACCCCTGGTTGAAACAAACTAGATTATTCGCATCCAATCATCATTATCCAAC
GAAATATGTCATAGGTTATGATAATAAGAAACGATACAAGGTGCTTGATTATGAATTTGAACCATCATCAAAATTGACGA
TTTATGAGATTGGGTTATATTCAAAGAAAGTTAAAGATTTGGAGTCTGATAGTTCTTGGTCAGTTGTCCAATCCAATAGT
GTATCTCTGAATGGAACTTTATATTGGGCTGGTGTAGATGTTAACAATGGTATTTTCATTAGAAGCTTCAGTTTTTCAAC
AGAGAGACTAACAACTTTTTGTCGCCTACCTTTGAAGTACAATGAAGACAATATTCTAGCCCTTGCGGTTTTTAGGAAAG
ATCGGTTTTCGTTGTTAAAACTATGCAATAAAACATCAAAGATAAAGATTTGGTTGACAAAGAATAGTATAAATAATAGG
GAGATAGGATTAGTAGAGGACGTGGTGTGGATAAAACTCATGACAGTGTTAATACCTGATTTCCCTAAATTGCCATTTCG
TTGGTATAATCGTCCTGACCTAACTTACTTCCTTGACAACGATGATGCTAAGAGGCTCGTTATCTGTTGTTATGATGAAA
CTCAACAAGTTTACATCTACATCGTAAGAAGAAATATTGTAAAAAAAATCAAAATAGATCTCTTTGAGGATCTACTTGAT
CAATCTAGTCCTCATCTCCGTACTTATATCCCCAGTTTGGTTCGGCCTACCCAGGTCAAAGAGGACAATAACAAACTATA
TGTATTATAATATATATTTGTACTTTGGTATTTCGTTAACAACCATATTTTTCTTTTCAATCCAAGATTTTTCTTATCTA
TAGTCTGATATTTTTCTTATATAAAACTTTGACATGACGGCTTTTGTTATTGTATAAAATTAATTAGCTTTTTCTTTTAA
CAAACCTCGAAATGATAATGATCGCTTCGATAAAACCTTA
>AT1G51270.11 | chr1:19010497-19013496 FORWARD LENGTH=3000
GAAACTTCCACCACGACTAGCAAAACGTTCGAAGGAGAATGAGAAGAGTTTGATATGACCCCTAGTCCCTAGATTTTGGA
GTCGAAGAAGAGCAAAGAGGTGCAAATGTATATATCAGGCAGGTTCGATTTAGTTTATTAATCTTCATTGTTATGAAAAT
TATTTTTGTGAAAATTGATAGTCTCCGGTGATTAATTTAAATTTACATCTCTTCATTTATATATTCAAAAATTTACGTAA
AAACTGTTTTCTTTTTAAATTATTATCGACTCGCATGACCTCTTCCTTGCTTAAGGATACTATCATATCTTACATTTTGG
GGCATTCTTTTCTACAACCTTTAGAAGATTTGGACTTGTCTCCCGTTTATCCTTTTTTTTTTCTCTAGCAGACAACTTCT
TCAAAGATCATCTTCCATGGAAGTTTCCTCGTTTAACATTGACCGATGGTACCACAATATATATCAAGCGTTCGTACTTC
GTAGGTTTTCTTGTGCAAGAGACAGCAAACGTATCTTTAGATGATCATGACCTGAGAGACAGCCCTTTGGTTACAAACTA
TGTTTGCTTCACTACTCCCATAAATGATTTGCTAAAATTCCATACTTTATTGATATCTCTCTCCCATAAGGTTTCTTCAA
AAGTACATCACTCGAGTTTGTTTTTTGCAACAATGTATTTGTTCGAGTTTGAATCTTTCACGTTTATAGTTTGGTTATCT
CCTACTTAGTTTTCTCACTCGGATATTAAATTTTTTAAGACTGTTATATTTGCATAGTTGCTACTGGCTTAATTTTATAT
TTTTAAGGAATTTAATATTCTATTTTCATTTTATATAATTAAAATTAACAGATAGTTGAAACCCCGTCTATAGTGCATAG
TCTTTAATTAATCATGATTCTATTTGTCCTTGTATAAGTAGTATATTTTGTTGTACTTTGGATTTACCAACTCTTGTATC
CCAATTAAGTAAATACATAAGATGTAAGAAAATAACTACATTAAAACCCATGCTTGAATACTACCCAATAAGTAAATGAA
TTTGAAAAAGAAATCTATTACAGTTTACTATATCTGGAATACTACATTACATTTAAATCATTATTCATCAATATAATATC
TCTACTCAACAGAAATTTTGCATTTTATTCATGTAAAATTTAATCTTTGCAATTATTTTTATATTCCCTTTTAAGAGGCT
TTATTTTGATACAGGTAAAATTATTTAGTTTGACAAATATATCAAAACATAAATTCATTTGGATATGTGTAAATCTAAAA
AGTTAAAATAATTCATGAACTACTACTAAATGATTAAGTACACAATAATACATTTCTAGTATATCTATATATATATATAT
ATATATATATAGATATATACATATATTTGTTTATAAATACTAAAGTAGCTATGATGAAACCACTCCAAATTAATATATAG
CTTATCTACAGTTAATTTTATATGGAAGTATCTAATACATTTTAAATATTTCCTCATAAATTTAGTAATCTTAGTAAAAC
ATCTATTTGCTTTTACTTGTTTTTTTGTATATTACTTTATGCAATAATTTATTTATTTTTATCCTTTTTTAGAGACCTTA
TATACGTAGTACTAGTTATATGATTTAGAAAATTTTGTGACACCCAAGTATAATCTTTATTTTCATCTTAAAGCTAATGG
TCTCGGTGAACCTTCCATGGGAATTAGTGGAGGAGATCCTATATAGGGTTCCACCTCAATCTCTTGCTCGATTCAGGACC
GTATGTAAGCAATGGAATTCTCTTTTTGACGACAACAAGTTTGTGAACGACCACTTGGTTCGATCACGACCACAATTCAT
GTTCCGAACAGATTCTAAGATGTATTCGGTAGCCGTTAATTTCAGTGGTCCATGGATAGAGGTCCATGAGTTAACCTTAG
ACATTCCTGGTTTGAATTGTGAGATGCCAATATGGCTATACAACTATGTTGATTGTGATGGCTTGTTGTTTTGTACTAGC
TACAAGTTTAAAGGGGTCTTGATTTGGAACCCCTGGTTGAAACAAACTAGATTATTCGCATCCAATCATCATTATCCAAC
GAAATATGTCATAGGTTATGATAATAAGAAACGATACAAGGTGCTTGATTATGAATTTGAACCATCATCAAAATTGACGA
TTTATGAGATTGGGTTATATTCAAAGAAAGTTAAAGATTTGGAGTCTGATAGTTCTTGGTCAGTTGTCCAATCCAATAGT
GTATCTCTGAATGGAACTTTATATTGGGCTGGTGTAGATGTTAACAATGGTATTTTCATTAGAAGCTTCAGTTTTTCAAC
AGAGAGACTAACAACTTTTTGTCGCCTACCTTTGAAGTACAATGAAGACAATATTCTAGCCCTTGCGGTTTTTAGGAAAG
ATCGGTTTTCGTTGTTAAAACTATGCAATAAAACATCAAAGATAAAGATTTGGTTGACAAAGAATAGTATAAATAATAGG
GAGATAGGATTAGTAGAGGACGTGGTGTGGATAAAACTCATGACAGTGTTAATACCTGATTTCCCTAAATTGCCATTTCG
TTGGTATAATCGTCCTGACCTAACTTACTTCCTTGACAACGATGATGCTAAGAGGCTCGTTATCTGTTGTTATGATGAAA
CTCAACAAGTTTACATCTACATCGTAAGAAGAAATATTGTAAAAAAAATCAAAATAGATCTCTTTGAGGATCTACTTGAT
CAATCTAGTCCTCATCTCCGTACTTATATCCCCAGTTTGGTTCGGCCTACCCAGGTCAAAGAGGACAATAACAAACTATA
TGTATTATAATATATATTTGTACTTTGGTATTTCGTTAACAACCATATTTTTCTTTTCAATCCAAGATTTTTCTTATCTA
TAGTCTGATATTTTTCTTATATAAAACTTTGACATGACGGCTTTTGTTATTGTATAAAATTAATTAGCTTTTTCTTTTAA
CAAACCTCGAAATGATAATGATCGCTTCGATAAAACCTTA
>AT1G51270.15 | chr1:19011226-19014225 FORWARD LENGTH=3000
TTTTCTCACTCGGATATTAAATTTTTTAAGACTGTTATATTTGCATAGTTGCTACTGGCTTAATTTTATATTTTTAAGGA
ATTTAATATTCTATTTTCATTTTATATAATTAAAATTAACAGATAGTTGAAACCCCGTCTATAGTGCATAGTCTTTAATT
AATCATGATTCTATTTGTCCTTGTATAAGTAGTATATTTTGTTGTACTTTGGATTTACCAACTCTTGTATCCCAATTAAG
TAAATACATAAGATGTAAGAAAATAACTACATTAAAACCCATGCTTGAATACTACCCAATAAGTAAATGAATTTGAAAAA
GAAATCTATTACAGTTTACTATATCTGGAATACTACATTACATTTAAATCATTATTCATCAATATAATATCTCTACTCAA
CAGAAATTTTGCATTTTATTCATGTAAAATTTAATCTTTGCAATTATTTTTATATTCCCTTTTAAGAGGCTTTATTTTGA
TACAGGTAAAATTATTTAGTTTGACAAATATATCAAAACATAAATTCATTTGGATATGTGTAAATCTAAAAAGTTAAAAT
AATTCATGAACTACTACTAAATGATTAAGTACACAATAATACATTTCTAGTATATCTATATATATATATATATATATATA
TAGATATATACATATATTTGTTTATAAATACTAAAGTAGCTATGATGAAACCACTCCAAATTAATATATAGCTTATCTAC
AGTTAATTTTATATGGAAGTATCTAATACATTTTAAATATTTCCTCATAAATTTAGTAATCTTAGTAAAACATCTATTTG
CTTTTACTTGTTTTTTTGTATATTACTTTATGCAATAATTTATTTATTTTTATCCTTTTTTAGAGACCTTATATACGTAG
TACTAGTTATATGATTTAGAAAATTTTGTGACACCCAAGTATAATCTTTATTTTCATCTTAAAGCTAATGGTCTCGGTGA
ACCTTCCATGGGAATTAGTGGAGGAGATCCTATATAGGGTTCCACCTCAATCTCTTGCTCGATTCAGGACCGTATGTAAG
CAATGGAATTCTCTTTTTGACGACAACAAGTTTGTGAACGACCACTTGGTTCGATCACGACCACAATTCATGTTCCGAAC
AGATTCTAAGATGTATTCGGTAGCCGTTAATTTCAGTGGTCCATGGATAGAGGTCCATGAGTTAACCTTAGACATTCCTG
GTTTGAATTGTGAGATGCCAATATGGCTATACAACTATGTTGATTGTGATGGCTTGTTGTTTTGTACTAGCTACAAGTTT
AAAGGGGTCTTGATTTGGAACCCCTGGTTGAAACAAACTAGATTATTCGCATCCAATCATCATTATCCAACGAAATATGT
CATAGGTTATGATAATAAGAAACGATACAAGGTGCTTGATTATGAATTTGAACCATCATCAAAATTGACGATTTATGAGA
TTGGGTTATATTCAAAGAAAGTTAAAGATTTGGAGTCTGATAGTTCTTGGTCAGTTGTCCAATCCAATAGTGTATCTCTG
AATGGAACTTTATATTGGGCTGGTGTAGATGTTAACAATGGTATTTTCATTAGAAGCTTCAGTTTTTCAACAGAGAGACT
AACAACTTTTTGTCGCCTACCTTTGAAGTACAATGAAGACAATATTCTAGCCCTTGCGGTTTTTAGGAAAGATCGGTTTT
CGTTGTTAAAACTATGCAATAAAACATCAAAGATAAAGATTTGGTTGACAAAGAATAGTATAAATAATAGGGAGATAGGA
TTAGTAGAGGACGTGGTGTGGATAAAACTCATGACAGTGTTAATACCTGATTTCCCTAAATTGCCATTTCGTTGGTATAA
TCGTCCTGACCTAACTTACTTCCTTGACAACGATGATGCTAAGAGGCTCGTTATCTGTTGTTATGATGAAACTCAACAAG
TTTACATCTACATCGTAAGAAGAAATATTGTAAAAAAAATCAAAATAGATCTCTTTGAGGATCTACTTGATCAATCTAGT
CCTCATCTCCGTACTTATATCCCCAGTTTGGTTCGGCCTACCCAGGTCAAAGAGGACAATAACAAACTATATGTATTATA
ATATATATTTGTACTTTGGTATTTCGTTAACAACCATATTTTTCTTTTCAATCCAAGATTTTTCTTATCTATAGTCTGAT
ATTTTTCTTATATAAAACTTTGACATGACGGCTTTTGTTATTGTATAAAATTAATTAGCTTTTTCTTTTAACAAACCTCG
AAATGATAATGATCGCTTCGATAAAACCTTAAATGATTTTTCTTATTTCATTTCTTCAAGAAGAAATTTGTTTTTCATGG
TTTTGTTCTTGATTTTTTTGGGAACGTTCTTAGATCCTAGAAATAAACCAACATTTAACTGCACGGGGACGATCTCAAAT
TGATGAATTAGACTCAAGTTTCAAATAAAACTAAATTTGAAAATTCATATATTAAAACTTCATAAGAATGTAGGATGCTA
TTAAAAATGAGATATATAGGGCAATGACGTCGTTGTTGGGTCGTCATTAGTGGCCAGTGGGCATAAGATACGCATTTCCT
TGAAAACTTTTAGGGTATACAGTTTTTTTATGATATCCATACCCTCGAGAATTTGTAAAGTTTAATTAGGTTTTTGTTTT
GGGTAAAATGTTTAATCATGGTCCAATACCTCAAAGGCCAAGATAGAAAACCACAAATATGGATATACCATAAATCAAGA
ACCTGAAGATATGTATTCATCAAGTATTGTTTGAATCATCCGTCCTGACAAAAAAAATCTGAAATGTGTGGGAGAGAATA
TTATAAAACCAAAAAGATTCTTTTTTTTTTGTTTTGTCTAAATACCGAAAAGATTCATGTAGTTCAAATAGGATACGAGC
CAGTTTTGTACGCGGCCGTTTAACCAAAAAAAAAAAAAAAAAAAGTTCGGTTGCGATTGAACTTATAAGATAATCTCATG
GTCAAAAAGTCACATGGCAAGTGAAAAGTCTTTGCATTTG
>AT1G51270.12 | chr1:19010497-19013496 FORWARD LENGTH=3000
GAAACTTCCACCACGACTAGCAAAACGTTCGAAGGAGAATGAGAAGAGTTTGATATGACCCCTAGTCCCTAGATTTTGGA
GTCGAAGAAGAGCAAAGAGGTGCAAATGTATATATCAGGCAGGTTCGATTTAGTTTATTAATCTTCATTGTTATGAAAAT
TATTTTTGTGAAAATTGATAGTCTCCGGTGATTAATTTAAATTTACATCTCTTCATTTATATATTCAAAAATTTACGTAA
AAACTGTTTTCTTTTTAAATTATTATCGACTCGCATGACCTCTTCCTTGCTTAAGGATACTATCATATCTTACATTTTGG
GGCATTCTTTTCTACAACCTTTAGAAGATTTGGACTTGTCTCCCGTTTATCCTTTTTTTTTTCTCTAGCAGACAACTTCT
TCAAAGATCATCTTCCATGGAAGTTTCCTCGTTTAACATTGACCGATGGTACCACAATATATATCAAGCGTTCGTACTTC
GTAGGTTTTCTTGTGCAAGAGACAGCAAACGTATCTTTAGATGATCATGACCTGAGAGACAGCCCTTTGGTTACAAACTA
TGTTTGCTTCACTACTCCCATAAATGATTTGCTAAAATTCCATACTTTATTGATATCTCTCTCCCATAAGGTTTCTTCAA
AAGTACATCACTCGAGTTTGTTTTTTGCAACAATGTATTTGTTCGAGTTTGAATCTTTCACGTTTATAGTTTGGTTATCT
CCTACTTAGTTTTCTCACTCGGATATTAAATTTTTTAAGACTGTTATATTTGCATAGTTGCTACTGGCTTAATTTTATAT
TTTTAAGGAATTTAATATTCTATTTTCATTTTATATAATTAAAATTAACAGATAGTTGAAACCCCGTCTATAGTGCATAG
TCTTTAATTAATCATGATTCTATTTGTCCTTGTATAAGTAGTATATTTTGTTGTACTTTGGATTTACCAACTCTTGTATC
CCAATTAAGTAAATACATAAGATGTAAGAAAATAACTACATTAAAACCCATGCTTGAATACTACCCAATAAGTAAATGAA
TTTGAAAAAGAAATCTATTACAGTTTACTATATCTGGAATACTACATTACATTTAAATCATTATTCATCAATATAATATC
TCTACTCAACAGAAATTTTGCATTTTATTCATGTAAAATTTAATCTTTGCAATTATTTTTATATTCCCTTTTAAGAGGCT
TTATTTTGATACAGGTAAAATTATTTAGTTTGACAAATATATCAAAACATAAATTCATTTGGATATGTGTAAATCTAAAA
AGTTAAAATAATTCATGAACTACTACTAAATGATTAAGTACACAATAATACATTTCTAGTATATCTATATATATATATAT
ATATATATATAGATATATACATATATTTGTTTATAAATACTAAAGTAGCTATGATGAAACCACTCCAAATTAATATATAG
CTTATCTACAGTTAATTTTATATGGAAGTATCTAATACATTTTAAATATTTCCTCATAAATTTAGTAATCTTAGTAAAAC
ATCTATTTGCTTTTACTTGTTTTTTTGTATATTACTTTATGCAATAATTTATTTATTTTTATCCTTTTTTAGAGACCTTA
TATACGTAGTACTAGTTATATGATTTAGAAAATTTTGTGACACCCAAGTATAATCTTTATTTTCATCTTAAAGCTAATGG
TCTCGGTGAACCTTCCATGGGAATTAGTGGAGGAGATCCTATATAGGGTTCCACCTCAATCTCTTGCTCGATTCAGGACC
GTATGTAAGCAATGGAATTCTCTTTTTGACGACAACAAGTTTGTGAACGACCACTTGGTTCGATCACGACCACAATTCAT
GTTCCGAACAGATTCTAAGATGTATTCGGTAGCCGTTAATTTCAGTGGTCCATGGATAGAGGTCCATGAGTTAACCTTAG
ACATTCCTGGTTTGAATTGTGAGATGCCAATATGGCTATACAACTATGTTGATTGTGATGGCTTGTTGTTTTGTACTAGC
TACAAGTTTAAAGGGGTCTTGATTTGGAACCCCTGGTTGAAACAAACTAGATTATTCGCATCCAATCATCATTATCCAAC
GAAATATGTCATAGGTTATGATAATAAGAAACGATACAAGGTGCTTGATTATGAATTTGAACCATCATCAAAATTGACGA
TTTATGAGATTGGGTTATATTCAAAGAAAGTTAAAGATTTGGAGTCTGATAGTTCTTGGTCAGTTGTCCAATCCAATAGT
GTATCTCTGAATGGAACTTTATATTGGGCTGGTGTAGATGTTAACAATGGTATTTTCATTAGAAGCTTCAGTTTTTCAAC
AGAGAGACTAACAACTTTTTGTCGCCTACCTTTGAAGTACAATGAAGACAATATTCTAGCCCTTGCGGTTTTTAGGAAAG
ATCGGTTTTCGTTGTTAAAACTATGCAATAAAACATCAAAGATAAAGATTTGGTTGACAAAGAATAGTATAAATAATAGG
GAGATAGGATTAGTAGAGGACGTGGTGTGGATAAAACTCATGACAGTGTTAATACCTGATTTCCCTAAATTGCCATTTCG
TTGGTATAATCGTCCTGACCTAACTTACTTCCTTGACAACGATGATGCTAAGAGGCTCGTTATCTGTTGTTATGATGAAA
CTCAACAAGTTTACATCTACATCGTAAGAAGAAATATTGTAAAAAAAATCAAAATAGATCTCTTTGAGGATCTACTTGAT
CAATCTAGTCCTCATCTCCGTACTTATATCCCCAGTTTGGTTCGGCCTACCCAGGTCAAAGAGGACAATAACAAACTATA
TGTATTATAATATATATTTGTACTTTGGTATTTCGTTAACAACCATATTTTTCTTTTCAATCCAAGATTTTTCTTATCTA
TAGTCTGATATTTTTCTTATATAAAACTTTGACATGACGGCTTTTGTTATTGTATAAAATTAATTAGCTTTTTCTTTTAA
CAAACCTCGAAATGATAATGATCGCTTCGATAAAACCTTA
>AT1G51270.14 | chr1:19010497-19013496 FORWARD LENGTH=3000
GAAACTTCCACCACGACTAGCAAAACGTTCGAAGGAGAATGAGAAGAGTTTGATATGACCCCTAGTCCCTAGATTTTGGA
GTCGAAGAAGAGCAAAGAGGTGCAAATGTATATATCAGGCAGGTTCGATTTAGTTTATTAATCTTCATTGTTATGAAAAT
TATTTTTGTGAAAATTGATAGTCTCCGGTGATTAATTTAAATTTACATCTCTTCATTTATATATTCAAAAATTTACGTAA
AAACTGTTTTCTTTTTAAATTATTATCGACTCGCATGACCTCTTCCTTGCTTAAGGATACTATCATATCTTACATTTTGG
GGCATTCTTTTCTACAACCTTTAGAAGATTTGGACTTGTCTCCCGTTTATCCTTTTTTTTTTCTCTAGCAGACAACTTCT
TCAAAGATCATCTTCCATGGAAGTTTCCTCGTTTAACATTGACCGATGGTACCACAATATATATCAAGCGTTCGTACTTC
GTAGGTTTTCTTGTGCAAGAGACAGCAAACGTATCTTTAGATGATCATGACCTGAGAGACAGCCCTTTGGTTACAAACTA
TGTTTGCTTCACTACTCCCATAAATGATTTGCTAAAATTCCATACTTTATTGATATCTCTCTCCCATAAGGTTTCTTCAA
AAGTACATCACTCGAGTTTGTTTTTTGCAACAATGTATTTGTTCGAGTTTGAATCTTTCACGTTTATAGTTTGGTTATCT
CCTACTTAGTTTTCTCACTCGGATATTAAATTTTTTAAGACTGTTATATTTGCATAGTTGCTACTGGCTTAATTTTATAT
TTTTAAGGAATTTAATATTCTATTTTCATTTTATATAATTAAAATTAACAGATAGTTGAAACCCCGTCTATAGTGCATAG
TCTTTAATTAATCATGATTCTATTTGTCCTTGTATAAGTAGTATATTTTGTTGTACTTTGGATTTACCAACTCTTGTATC
CCAATTAAGTAAATACATAAGATGTAAGAAAATAACTACATTAAAACCCATGCTTGAATACTACCCAATAAGTAAATGAA
TTTGAAAAAGAAATCTATTACAGTTTACTATATCTGGAATACTACATTACATTTAAATCATTATTCATCAATATAATATC
TCTACTCAACAGAAATTTTGCATTTTATTCATGTAAAATTTAATCTTTGCAATTATTTTTATATTCCCTTTTAAGAGGCT
TTATTTTGATACAGGTAAAATTATTTAGTTTGACAAATATATCAAAACATAAATTCATTTGGATATGTGTAAATCTAAAA
AGTTAAAATAATTCATGAACTACTACTAAATGATTAAGTACACAATAATACATTTCTAGTATATCTATATATATATATAT
ATATATATATAGATATATACATATATTTGTTTATAAATACTAAAGTAGCTATGATGAAACCACTCCAAATTAATATATAG
CTTATCTACAGTTAATTTTATATGGAAGTATCTAATACATTTTAAATATTTCCTCATAAATTTAGTAATCTTAGTAAAAC
ATCTATTTGCTTTTACTTGTTTTTTTGTATATTACTTTATGCAATAATTTATTTATTTTTATCCTTTTTTAGAGACCTTA
TATACGTAGTACTAGTTATATGATTTAGAAAATTTTGTGACACCCAAGTATAATCTTTATTTTCATCTTAAAGCTAATGG
TCTCGGTGAACCTTCCATGGGAATTAGTGGAGGAGATCCTATATAGGGTTCCACCTCAATCTCTTGCTCGATTCAGGACC
GTATGTAAGCAATGGAATTCTCTTTTTGACGACAACAAGTTTGTGAACGACCACTTGGTTCGATCACGACCACAATTCAT
GTTCCGAACAGATTCTAAGATGTATTCGGTAGCCGTTAATTTCAGTGGTCCATGGATAGAGGTCCATGAGTTAACCTTAG
ACATTCCTGGTTTGAATTGTGAGATGCCAATATGGCTATACAACTATGTTGATTGTGATGGCTTGTTGTTTTGTACTAGC
TACAAGTTTAAAGGGGTCTTGATTTGGAACCCCTGGTTGAAACAAACTAGATTATTCGCATCCAATCATCATTATCCAAC
GAAATATGTCATAGGTTATGATAATAAGAAACGATACAAGGTGCTTGATTATGAATTTGAACCATCATCAAAATTGACGA
TTTATGAGATTGGGTTATATTCAAAGAAAGTTAAAGATTTGGAGTCTGATAGTTCTTGGTCAGTTGTCCAATCCAATAGT
GTATCTCTGAATGGAACTTTATATTGGGCTGGTGTAGATGTTAACAATGGTATTTTCATTAGAAGCTTCAGTTTTTCAAC
AGAGAGACTAACAACTTTTTGTCGCCTACCTTTGAAGTACAATGAAGACAATATTCTAGCCCTTGCGGTTTTTAGGAAAG
ATCGGTTTTCGTTGTTAAAACTATGCAATAAAACATCAAAGATAAAGATTTGGTTGACAAAGAATAGTATAAATAATAGG
GAGATAGGATTAGTAGAGGACGTGGTGTGGATAAAACTCATGACAGTGTTAATACCTGATTTCCCTAAATTGCCATTTCG
TTGGTATAATCGTCCTGACCTAACTTACTTCCTTGACAACGATGATGCTAAGAGGCTCGTTATCTGTTGTTATGATGAAA
CTCAACAAGTTTACATCTACATCGTAAGAAGAAATATTGTAAAAAAAATCAAAATAGATCTCTTTGAGGATCTACTTGAT
CAATCTAGTCCTCATCTCCGTACTTATATCCCCAGTTTGGTTCGGCCTACCCAGGTCAAAGAGGACAATAACAAACTATA
TGTATTATAATATATATTTGTACTTTGGTATTTCGTTAACAACCATATTTTTCTTTTCAATCCAAGATTTTTCTTATCTA
TAGTCTGATATTTTTCTTATATAAAACTTTGACATGACGGCTTTTGTTATTGTATAAAATTAATTAGCTTTTTCTTTTAA
CAAACCTCGAAATGATAATGATCGCTTCGATAAAACCTTA
>AT1G51270.4 | chr1:19011226-19014225 FORWARD LENGTH=3000
TTTTCTCACTCGGATATTAAATTTTTTAAGACTGTTATATTTGCATAGTTGCTACTGGCTTAATTTTATATTTTTAAGGA
ATTTAATATTCTATTTTCATTTTATATAATTAAAATTAACAGATAGTTGAAACCCCGTCTATAGTGCATAGTCTTTAATT
AATCATGATTCTATTTGTCCTTGTATAAGTAGTATATTTTGTTGTACTTTGGATTTACCAACTCTTGTATCCCAATTAAG
TAAATACATAAGATGTAAGAAAATAACTACATTAAAACCCATGCTTGAATACTACCCAATAAGTAAATGAATTTGAAAAA
GAAATCTATTACAGTTTACTATATCTGGAATACTACATTACATTTAAATCATTATTCATCAATATAATATCTCTACTCAA
CAGAAATTTTGCATTTTATTCATGTAAAATTTAATCTTTGCAATTATTTTTATATTCCCTTTTAAGAGGCTTTATTTTGA
TACAGGTAAAATTATTTAGTTTGACAAATATATCAAAACATAAATTCATTTGGATATGTGTAAATCTAAAAAGTTAAAAT
AATTCATGAACTACTACTAAATGATTAAGTACACAATAATACATTTCTAGTATATCTATATATATATATATATATATATA
TAGATATATACATATATTTGTTTATAAATACTAAAGTAGCTATGATGAAACCACTCCAAATTAATATATAGCTTATCTAC
AGTTAATTTTATATGGAAGTATCTAATACATTTTAAATATTTCCTCATAAATTTAGTAATCTTAGTAAAACATCTATTTG
CTTTTACTTGTTTTTTTGTATATTACTTTATGCAATAATTTATTTATTTTTATCCTTTTTTAGAGACCTTATATACGTAG
TACTAGTTATATGATTTAGAAAATTTTGTGACACCCAAGTATAATCTTTATTTTCATCTTAAAGCTAATGGTCTCGGTGA
ACCTTCCATGGGAATTAGTGGAGGAGATCCTATATAGGGTTCCACCTCAATCTCTTGCTCGATTCAGGACCGTATGTAAG
CAATGGAATTCTCTTTTTGACGACAACAAGTTTGTGAACGACCACTTGGTTCGATCACGACCACAATTCATGTTCCGAAC
AGATTCTAAGATGTATTCGGTAGCCGTTAATTTCAGTGGTCCATGGATAGAGGTCCATGAGTTAACCTTAGACATTCCTG
GTTTGAATTGTGAGATGCCAATATGGCTATACAACTATGTTGATTGTGATGGCTTGTTGTTTTGTACTAGCTACAAGTTT
AAAGGGGTCTTGATTTGGAACCCCTGGTTGAAACAAACTAGATTATTCGCATCCAATCATCATTATCCAACGAAATATGT
CATAGGTTATGATAATAAGAAACGATACAAGGTGCTTGATTATGAATTTGAACCATCATCAAAATTGACGATTTATGAGA
TTGGGTTATATTCAAAGAAAGTTAAAGATTTGGAGTCTGATAGTTCTTGGTCAGTTGTCCAATCCAATAGTGTATCTCTG
AATGGAACTTTATATTGGGCTGGTGTAGATGTTAACAATGGTATTTTCATTAGAAGCTTCAGTTTTTCAACAGAGAGACT
AACAACTTTTTGTCGCCTACCTTTGAAGTACAATGAAGACAATATTCTAGCCCTTGCGGTTTTTAGGAAAGATCGGTTTT
CGTTGTTAAAACTATGCAATAAAACATCAAAGATAAAGATTTGGTTGACAAAGAATAGTATAAATAATAGGGAGATAGGA
TTAGTAGAGGACGTGGTGTGGATAAAACTCATGACAGTGTTAATACCTGATTTCCCTAAATTGCCATTTCGTTGGTATAA
TCGTCCTGACCTAACTTACTTCCTTGACAACGATGATGCTAAGAGGCTCGTTATCTGTTGTTATGATGAAACTCAACAAG
TTTACATCTACATCGTAAGAAGAAATATTGTAAAAAAAATCAAAATAGATCTCTTTGAGGATCTACTTGATCAATCTAGT
CCTCATCTCCGTACTTATATCCCCAGTTTGGTTCGGCCTACCCAGGTCAAAGAGGACAATAACAAACTATATGTATTATA
ATATATATTTGTACTTTGGTATTTCGTTAACAACCATATTTTTCTTTTCAATCCAAGATTTTTCTTATCTATAGTCTGAT
ATTTTTCTTATATAAAACTTTGACATGACGGCTTTTGTTATTGTATAAAATTAATTAGCTTTTTCTTTTAACAAACCTCG
AAATGATAATGATCGCTTCGATAAAACCTTAAATGATTTTTCTTATTTCATTTCTTCAAGAAGAAATTTGTTTTTCATGG
TTTTGTTCTTGATTTTTTTGGGAACGTTCTTAGATCCTAGAAATAAACCAACATTTAACTGCACGGGGACGATCTCAAAT
TGATGAATTAGACTCAAGTTTCAAATAAAACTAAATTTGAAAATTCATATATTAAAACTTCATAAGAATGTAGGATGCTA
TTAAAAATGAGATATATAGGGCAATGACGTCGTTGTTGGGTCGTCATTAGTGGCCAGTGGGCATAAGATACGCATTTCCT
TGAAAACTTTTAGGGTATACAGTTTTTTTATGATATCCATACCCTCGAGAATTTGTAAAGTTTAATTAGGTTTTTGTTTT
GGGTAAAATGTTTAATCATGGTCCAATACCTCAAAGGCCAAGATAGAAAACCACAAATATGGATATACCATAAATCAAGA
ACCTGAAGATATGTATTCATCAAGTATTGTTTGAATCATCCGTCCTGACAAAAAAAATCTGAAATGTGTGGGAGAGAATA
TTATAAAACCAAAAAGATTCTTTTTTTTTTGTTTTGTCTAAATACCGAAAAGATTCATGTAGTTCAAATAGGATACGAGC
CAGTTTTGTACGCGGCCGTTTAACCAAAAAAAAAAAAAAAAAAAGTTCGGTTGCGATTGAACTTATAAGATAATCTCATG
GTCAAAAAGTCACATGGCAAGTGAAAAGTCTTTGCATTTG
>AT1G51290.1 | chr1:19013307-19016306 FORWARD LENGTH=3000
TATATATTTGTACTTTGGTATTTCGTTAACAACCATATTTTTCTTTTCAATCCAAGATTTTTCTTATCTATAGTCTGATA
TTTTTCTTATATAAAACTTTGACATGACGGCTTTTGTTATTGTATAAAATTAATTAGCTTTTTCTTTTAACAAACCTCGA
AATGATAATGATCGCTTCGATAAAACCTTAAATGATTTTTCTTATTTCATTTCTTCAAGAAGAAATTTGTTTTTCATGGT
TTTGTTCTTGATTTTTTTGGGAACGTTCTTAGATCCTAGAAATAAACCAACATTTAACTGCACGGGGACGATCTCAAATT
GATGAATTAGACTCAAGTTTCAAATAAAACTAAATTTGAAAATTCATATATTAAAACTTCATAAGAATGTAGGATGCTAT
TAAAAATGAGATATATAGGGCAATGACGTCGTTGTTGGGTCGTCATTAGTGGCCAGTGGGCATAAGATACGCATTTCCTT
GAAAACTTTTAGGGTATACAGTTTTTTTATGATATCCATACCCTCGAGAATTTGTAAAGTTTAATTAGGTTTTTGTTTTG
GGTAAAATGTTTAATCATGGTCCAATACCTCAAAGGCCAAGATAGAAAACCACAAATATGGATATACCATAAATCAAGAA
CCTGAAGATATGTATTCATCAAGTATTGTTTGAATCATCCGTCCTGACAAAAAAAATCTGAAATGTGTGGGAGAGAATAT
TATAAAACCAAAAAGATTCTTTTTTTTTTGTTTTGTCTAAATACCGAAAAGATTCATGTAGTTCAAATAGGATACGAGCC
AGTTTTGTACGCGGCCGTTTAACCAAAAAAAAAAAAAAAAAAAGTTCGGTTGCGATTGAACTTATAAGATAATCTCATGG
TCAAAAAGTCACATGGCAAGTGAAAAGTCTTTGCATTTGGTAAGAAGAAAACTTTAATTAAAAAAGCACTAAATTATTCA
AAAACGAGAATCCGACAACGACAAAAGGACAAACGACGATGAGAAACTGCCAAGCCAACAAATGGAATACTAGAAAGAAA
ACAAACACTTAAATATATTCGCTATATAATCGTTTCTTATTATTTTAAACATAATTAAGCTAGTACGTATTATTTTAGTA
TTTTGCTAAATTATACTGTAGTATCTGGCTCCCCCTCCAGCTCGAACTTCCTTGTCAACCAGAGACTGACCTCGGTCATT
ATCTGGAAAACGATGGCATGGTCACAACTGCACATGAAGAGATCAATTTAGTGAAATAATATAGCAAACGGAAGTAAAGT
AGTTGTGATAAAAGGGAAGAAAAAAAAGTAGTTGACGGTTTGTACAGATGAATTGTTTTTAGCTTGATTTGTTTAAATCC
AGCCTTGCTAAGTTTTTCAGCAGATGATCTTCCAGTTTCATAAGGAACCATTTTATCATCTTTAACACAAACCAACGACA
ATAATTAGCTTAATATTTTTAATAAATGAGAAATCGATGTATATATAAAAATCAATGTTACTCATACTATTTCCATGCGT
AACTAAGACCGAAAGCTCTCCAGCACGCGATGTAGCGTCAGGTATAGATTCTATTTGATCTCCTAACTTGCTGAAAATTT
TATTTACGCTTACATCAGTTAAAAGATATTTAGGTTTTAATAATTAGAAGAAAACCATATAGAGAAATGACGTTAGGGCT
TGAAAAGAAATACAATCTATTGGGAAGCCAGCAGTTGATGCCGACAACAGCTCGTATTTGAATAGGAAAACTTCCAAGTG
CATAGCAAGTCGCTATGTGGAGAGCTAGTGCTCCACCAATACCGTAACCTGCTACGCCCTTCATCACTACCAAAACAAGA
AGAATGACAAGTGAAATACTAATTAGCTAGAGATGAATGTAATGTACCTACAAATTTTAGATTTGATAATTTAGATTACC
ATTTTCTGGTTCATTCTTTAAGAGTCCAGCAACATGTGCAGCTGAATTCTTTAAACCCTCCATCTCATAGGGATCAGGCA
TGCGACTAGAAAATTCGTTGACCTTGAACCCTGATTCAGTAAAGACCGTAGGAACCAATTTAAATGTTTTCACCTCTATG
AATACTAATTGCATGTTCTTCTTTGAAGTTTTGAAGCAAACTGATCTTACATGCCCTTGCTGGTGCTCCACCAAAACCCA
CGTTAGAGATTAGAGGAGAGCTTGGACAGATCCACTTAACCTATGAATAAAAGAAATATGTGTGGTTAACAAAGATAAAA
ACATTAATTGGTGAGGTTGATAGAAAATATATTGAAGAAATCTTACATTGTAAAGCGAGAAGCTCTTTACCAATTCAGAG
GAACTGTAACAAAGACACATATGAGAGTTAAGAGAGAAGATGGAGTTTCGTTCTTTGACTTTTATGTGAGACAACAAGAG
ATCGCTTTGATCTTTTCACAGCTAGTTCAAGACAAAGAAGCTAGCAAAACAAAGAATTTTGCTTACTCATAGCCAGATTC
GTTGAGATCATGAAGCCAAACTATTGTCGCCTGATGCCTTGCTCTAGGCGTCACAGTAACTGTGTCTCCAAACTCAGTGG
TAACTTTTTTTTTTGAATGAAACTCAGCGGTAACTTTAGCCCTTGTACTACCTGGAAATGATTTCAACAAAAATAATTAA
TGACAATGTTTCTCTCATGACATAATAATAACAACAACAGGAAACAACACTAGCTAACATTTCAGGATAACAAAATATTA
ACAATCAGAAACGAAACAAGAAAAGAAACCAGACCAGAAGCCATGCTCTTTTGAAAAGAAAACAGACCAGAAGCCATGAC
TTTTTTAAAACGCTCTTTACAGAGTTTCTTTCAAAAAGTTTGAAGTTATCTTATGGATCCCTGAAACGAAACAAGAAAAG
AAAATGTAAGCGAAGGTTTGAGTGAAGTTGTAATTTATAGACCAATTGGGTATACAAGATATAACTTTCTTTTAAATAAT
GATAAAAGACAATTGGGTATACGAGACAGAAGGTTGAAGA
>AT1G51300.1 | chr1:19011260-19014259 REVERSE LENGTH=3000
TTTAGTGCTTTTTTAATTAAAGTTTTCTTCTTACCAAATGCAAAGACTTTTCACTTGCCATGTGACTTTTTGACCATGAG
ATTATCTTATAAGTTCAATCGCAACCGAACTTTTTTTTTTTTTTTTTTTGGTTAAACGGCCGCGTACAAAACTGGCTCGT
ATCCTATTTGAACTACATGAATCTTTTCGGTATTTAGACAAAACAAAAAAAAAAGAATCTTTTTGGTTTTATAATATTCT
CTCCCACACATTTCAGATTTTTTTTGTCAGGACGGATGATTCAAACAATACTTGATGAATACATATCTTCAGGTTCTTGA
TTTATGGTATATCCATATTTGTGGTTTTCTATCTTGGCCTTTGAGGTATTGGACCATGATTAAACATTTTACCCAAAACA
AAAACCTAATTAAACTTTACAAATTCTCGAGGGTATGGATATCATAAAAAAACTGTATACCCTAAAAGTTTTCAAGGAAA
TGCGTATCTTATGCCCACTGGCCACTAATGACGACCCAACAACGACGTCATTGCCCTATATATCTCATTTTTAATAGCAT
CCTACATTCTTATGAAGTTTTAATATATGAATTTTCAAATTTAGTTTTATTTGAAACTTGAGTCTAATTCATCAATTTGA
GATCGTCCCCGTGCAGTTAAATGTTGGTTTATTTCTAGGATCTAAGAACGTTCCCAAAAAAATCAAGAACAAAACCATGA
AAAACAAATTTCTTCTTGAAGAAATGAAATAAGAAAAATCATTTAAGGTTTTATCGAAGCGATCATTATCATTTCGAGGT
TTGTTAAAAGAAAAAGCTAATTAATTTTATACAATAACAAAAGCCGTCATGTCAAAGTTTTATATAAGAAAAATATCAGA
CTATAGATAAGAAAAATCTTGGATTGAAAAGAAAAATATGGTTGTTAACGAAATACCAAAGTACAAATATATATTATAAT
ACATATAGTTTGTTATTGTCCTCTTTGACCTGGGTAGGCCGAACCAAACTGGGGATATAAGTACGGAGATGAGGACTAGA
TTGATCAAGTAGATCCTCAAAGAGATCTATTTTGATTTTTTTTACAATATTTCTTCTTACGATGTAGATGTAAACTTGTT
GAGTTTCATCATAACAACAGATAACGAGCCTCTTAGCATCATCGTTGTCAAGGAAGTAAGTTAGGTCAGGACGATTATAC
CAACGAAATGGCAATTTAGGGAAATCAGGTATTAACACTGTCATGAGTTTTATCCACACCACGTCCTCTACTAATCCTAT
CTCCCTATTATTTATACTATTCTTTGTCAACCAAATCTTTATCTTTGATGTTTTATTGCATAGTTTTAACAACGAAAACC
GATCTTTCCTAAAAACCGCAAGGGCTAGAATATTGTCTTCATTGTACTTCAAAGGTAGGCGACAAAAAGTTGTTAGTCTC
TCTGTTGAAAAACTGAAGCTTCTAATGAAAATACCATTGTTAACATCTACACCAGCCCAATATAAAGTTCCATTCAGAGA
TACACTATTGGATTGGACAACTGACCAAGAACTATCAGACTCCAAATCTTTAACTTTCTTTGAATATAACCCAATCTCAT
AAATCGTCAATTTTGATGATGGTTCAAATTCATAATCAAGCACCTTGTATCGTTTCTTATTATCATAACCTATGACATAT
TTCGTTGGATAATGATGATTGGATGCGAATAATCTAGTTTGTTTCAACCAGGGGTTCCAAATCAAGACCCCTTTAAACTT
GTAGCTAGTACAAAACAACAAGCCATCACAATCAACATAGTTGTATAGCCATATTGGCATCTCACAATTCAAACCAGGAA
TGTCTAAGGTTAACTCATGGACCTCTATCCATGGACCACTGAAATTAACGGCTACCGAATACATCTTAGAATCTGTTCGG
AACATGAATTGTGGTCGTGATCGAACCAAGTGGTCGTTCACAAACTTGTTGTCGTCAAAAAGAGAATTCCATTGCTTACA
TACGGTCCTGAATCGAGCAAGAGATTGAGGTGGAACCCTATATAGGATCTCCTCCACTAATTCCCATGGAAGGTTCACCG
AGACCATTAGCTTTAAGATGAAAATAAAGATTATACTTGGGTGTCACAAAATTTTCTAAATCATATAACTAGTACTACGT
ATATAAGGTCTCTAAAAAAGGATAAAAATAAATAAATTATTGCATAAAGTAATATACAAAAAAACAAGTAAAAGCAAATA
GATGTTTTACTAAGATTACTAAATTTATGAGGAAATATTTAAAATGTATTAGATACTTCCATATAAAATTAACTGTAGAT
AAGCTATATATTAATTTGGAGTGGTTTCATCATAGCTACTTTAGTATTTATAAACAAATATATGTATATATCTATATATA
TATATATATATATATATAGATATACTAGAAATGTATTATTGTGTACTTAATCATTTAGTAGTAGTTCATGAATTATTTTA
ACTTTTTAGATTTACACATATCCAAATGAATTTATGTTTTGATATATTTGTCAAACTAAATAATTTTACCTGTATCAAAA
TAAAGCCTCTTAAAAGGGAATATAAAAATAATTGCAAAGATTAAATTTTACATGAATAAAATGCAAAATTTCTGTTGAGT
AGAGATATTATATTGATGAATAATGATTTAAATGTAATGTAGTATTCCAGATATAGTAAACTGTAATAGATTTCTTTTTC
AAATTCATTTACTTATTGGGTAGTATTCAAGCATGGGTTTTAATGTAGTTATTTTCTTACATCTTATGTATTTACTTAAT
TGGGATACAAGAGTTGGTAAATCCAAAGTACAACAAAATATACTACTTATACAAGGACAAATAGAATCATGATTAATTAA
AGACTATGCACTATAGACGGGGTTTCAACTATCTGTTAATTTTAATTATATAAAATGAAAATAGAATATTAAATTCCTTA
AAAATATAAAATTAAGCCAGTAGCAACTATGCAAATATAA
>AT1G51300.3 | chr1:19011437-19014436 REVERSE LENGTH=3000
TTTAGCAAAATACTAAAATAATACGTACTAGCTTAATTATGTTTAAAATAATAAGAAACGATTATATAGCGAATATATTT
AAGTGTTTGTTTTCTTTCTAGTATTCCATTTGTTGGCTTGGCAGTTTCTCATCGTCGTTTGTCCTTTTGTCGTTGTCGGA
TTCTCGTTTTTGAATAATTTAGTGCTTTTTTAATTAAAGTTTTCTTCTTACCAAATGCAAAGACTTTTCACTTGCCATGT
GACTTTTTGACCATGAGATTATCTTATAAGTTCAATCGCAACCGAACTTTTTTTTTTTTTTTTTTTGGTTAAACGGCCGC
GTACAAAACTGGCTCGTATCCTATTTGAACTACATGAATCTTTTCGGTATTTAGACAAAACAAAAAAAAAAGAATCTTTT
TGGTTTTATAATATTCTCTCCCACACATTTCAGATTTTTTTTGTCAGGACGGATGATTCAAACAATACTTGATGAATACA
TATCTTCAGGTTCTTGATTTATGGTATATCCATATTTGTGGTTTTCTATCTTGGCCTTTGAGGTATTGGACCATGATTAA
ACATTTTACCCAAAACAAAAACCTAATTAAACTTTACAAATTCTCGAGGGTATGGATATCATAAAAAAACTGTATACCCT
AAAAGTTTTCAAGGAAATGCGTATCTTATGCCCACTGGCCACTAATGACGACCCAACAACGACGTCATTGCCCTATATAT
CTCATTTTTAATAGCATCCTACATTCTTATGAAGTTTTAATATATGAATTTTCAAATTTAGTTTTATTTGAAACTTGAGT
CTAATTCATCAATTTGAGATCGTCCCCGTGCAGTTAAATGTTGGTTTATTTCTAGGATCTAAGAACGTTCCCAAAAAAAT
CAAGAACAAAACCATGAAAAACAAATTTCTTCTTGAAGAAATGAAATAAGAAAAATCATTTAAGGTTTTATCGAAGCGAT
CATTATCATTTCGAGGTTTGTTAAAAGAAAAAGCTAATTAATTTTATACAATAACAAAAGCCGTCATGTCAAAGTTTTAT
ATAAGAAAAATATCAGACTATAGATAAGAAAAATCTTGGATTGAAAAGAAAAATATGGTTGTTAACGAAATACCAAAGTA
CAAATATATATTATAATACATATAGTTTGTTATTGTCCTCTTTGACCTGGGTAGGCCGAACCAAACTGGGGATATAAGTA
CGGAGATGAGGACTAGATTGATCAAGTAGATCCTCAAAGAGATCTATTTTGATTTTTTTTACAATATTTCTTCTTACGAT
GTAGATGTAAACTTGTTGAGTTTCATCATAACAACAGATAACGAGCCTCTTAGCATCATCGTTGTCAAGGAAGTAAGTTA
GGTCAGGACGATTATACCAACGAAATGGCAATTTAGGGAAATCAGGTATTAACACTGTCATGAGTTTTATCCACACCACG
TCCTCTACTAATCCTATCTCCCTATTATTTATACTATTCTTTGTCAACCAAATCTTTATCTTTGATGTTTTATTGCATAG
TTTTAACAACGAAAACCGATCTTTCCTAAAAACCGCAAGGGCTAGAATATTGTCTTCATTGTACTTCAAAGGTAGGCGAC
AAAAAGTTGTTAGTCTCTCTGTTGAAAAACTGAAGCTTCTAATGAAAATACCATTGTTAACATCTACACCAGCCCAATAT
AAAGTTCCATTCAGAGATACACTATTGGATTGGACAACTGACCAAGAACTATCAGACTCCAAATCTTTAACTTTCTTTGA
ATATAACCCAATCTCATAAATCGTCAATTTTGATGATGGTTCAAATTCATAATCAAGCACCTTGTATCGTTTCTTATTAT
CATAACCTATGACATATTTCGTTGGATAATGATGATTGGATGCGAATAATCTAGTTTGTTTCAACCAGGGGTTCCAAATC
AAGACCCCTTTAAACTTGTAGCTAGTACAAAACAACAAGCCATCACAATCAACATAGTTGTATAGCCATATTGGCATCTC
ACAATTCAAACCAGGAATGTCTAAGGTTAACTCATGGACCTCTATCCATGGACCACTGAAATTAACGGCTACCGAATACA
TCTTAGAATCTGTTCGGAACATGAATTGTGGTCGTGATCGAACCAAGTGGTCGTTCACAAACTTGTTGTCGTCAAAAAGA
GAATTCCATTGCTTACATACGGTCCTGAATCGAGCAAGAGATTGAGGTGGAACCCTATATAGGATCTCCTCCACTAATTC
CCATGGAAGGTTCACCGAGACCATTAGCTTTAAGATGAAAATAAAGATTATACTTGGGTGTCACAAAATTTTCTAAATCA
TATAACTAGTACTACGTATATAAGGTCTCTAAAAAAGGATAAAAATAAATAAATTATTGCATAAAGTAATATACAAAAAA
ACAAGTAAAAGCAAATAGATGTTTTACTAAGATTACTAAATTTATGAGGAAATATTTAAAATGTATTAGATACTTCCATA
TAAAATTAACTGTAGATAAGCTATATATTAATTTGGAGTGGTTTCATCATAGCTACTTTAGTATTTATAAACAAATATAT
GTATATATCTATATATATATATATATATATATATAGATATACTAGAAATGTATTATTGTGTACTTAATCATTTAGTAGTA
GTTCATGAATTATTTTAACTTTTTAGATTTACACATATCCAAATGAATTTATGTTTTGATATATTTGTCAAACTAAATAA
TTTTACCTGTATCAAAATAAAGCCTCTTAAAAGGGAATATAAAAATAATTGCAAAGATTAAATTTTACATGAATAAAATG
CAAAATTTCTGTTGAGTAGAGATATTATATTGATGAATAATGATTTAAATGTAATGTAGTATTCCAGATATAGTAAACTG
TAATAGATTTCTTTTTCAAATTCATTTACTTATTGGGTAGTATTCAAGCATGGGTTTTAATGTAGTTATTTTCTTACATC
TTATGTATTTACTTAATTGGGATACAAGAGTTGGTAAATC
>AT1G51300.2 | chr1:19011505-19014504 REVERSE LENGTH=3000
TGACCGAGGTCAGTCTCTGGTTGACAAGGAAGTTCGAGCTGGAGGGGGAGCCAGATACTACAGTATAATTTAGCAAAATA
CTAAAATAATACGTACTAGCTTAATTATGTTTAAAATAATAAGAAACGATTATATAGCGAATATATTTAAGTGTTTGTTT
TCTTTCTAGTATTCCATTTGTTGGCTTGGCAGTTTCTCATCGTCGTTTGTCCTTTTGTCGTTGTCGGATTCTCGTTTTTG
AATAATTTAGTGCTTTTTTAATTAAAGTTTTCTTCTTACCAAATGCAAAGACTTTTCACTTGCCATGTGACTTTTTGACC
ATGAGATTATCTTATAAGTTCAATCGCAACCGAACTTTTTTTTTTTTTTTTTTTGGTTAAACGGCCGCGTACAAAACTGG
CTCGTATCCTATTTGAACTACATGAATCTTTTCGGTATTTAGACAAAACAAAAAAAAAAGAATCTTTTTGGTTTTATAAT
ATTCTCTCCCACACATTTCAGATTTTTTTTGTCAGGACGGATGATTCAAACAATACTTGATGAATACATATCTTCAGGTT
CTTGATTTATGGTATATCCATATTTGTGGTTTTCTATCTTGGCCTTTGAGGTATTGGACCATGATTAAACATTTTACCCA
AAACAAAAACCTAATTAAACTTTACAAATTCTCGAGGGTATGGATATCATAAAAAAACTGTATACCCTAAAAGTTTTCAA
GGAAATGCGTATCTTATGCCCACTGGCCACTAATGACGACCCAACAACGACGTCATTGCCCTATATATCTCATTTTTAAT
AGCATCCTACATTCTTATGAAGTTTTAATATATGAATTTTCAAATTTAGTTTTATTTGAAACTTGAGTCTAATTCATCAA
TTTGAGATCGTCCCCGTGCAGTTAAATGTTGGTTTATTTCTAGGATCTAAGAACGTTCCCAAAAAAATCAAGAACAAAAC
CATGAAAAACAAATTTCTTCTTGAAGAAATGAAATAAGAAAAATCATTTAAGGTTTTATCGAAGCGATCATTATCATTTC
GAGGTTTGTTAAAAGAAAAAGCTAATTAATTTTATACAATAACAAAAGCCGTCATGTCAAAGTTTTATATAAGAAAAATA
TCAGACTATAGATAAGAAAAATCTTGGATTGAAAAGAAAAATATGGTTGTTAACGAAATACCAAAGTACAAATATATATT
ATAATACATATAGTTTGTTATTGTCCTCTTTGACCTGGGTAGGCCGAACCAAACTGGGGATATAAGTACGGAGATGAGGA
CTAGATTGATCAAGTAGATCCTCAAAGAGATCTATTTTGATTTTTTTTACAATATTTCTTCTTACGATGTAGATGTAAAC
TTGTTGAGTTTCATCATAACAACAGATAACGAGCCTCTTAGCATCATCGTTGTCAAGGAAGTAAGTTAGGTCAGGACGAT
TATACCAACGAAATGGCAATTTAGGGAAATCAGGTATTAACACTGTCATGAGTTTTATCCACACCACGTCCTCTACTAAT
CCTATCTCCCTATTATTTATACTATTCTTTGTCAACCAAATCTTTATCTTTGATGTTTTATTGCATAGTTTTAACAACGA
AAACCGATCTTTCCTAAAAACCGCAAGGGCTAGAATATTGTCTTCATTGTACTTCAAAGGTAGGCGACAAAAAGTTGTTA
GTCTCTCTGTTGAAAAACTGAAGCTTCTAATGAAAATACCATTGTTAACATCTACACCAGCCCAATATAAAGTTCCATTC
AGAGATACACTATTGGATTGGACAACTGACCAAGAACTATCAGACTCCAAATCTTTAACTTTCTTTGAATATAACCCAAT
CTCATAAATCGTCAATTTTGATGATGGTTCAAATTCATAATCAAGCACCTTGTATCGTTTCTTATTATCATAACCTATGA
CATATTTCGTTGGATAATGATGATTGGATGCGAATAATCTAGTTTGTTTCAACCAGGGGTTCCAAATCAAGACCCCTTTA
AACTTGTAGCTAGTACAAAACAACAAGCCATCACAATCAACATAGTTGTATAGCCATATTGGCATCTCACAATTCAAACC
AGGAATGTCTAAGGTTAACTCATGGACCTCTATCCATGGACCACTGAAATTAACGGCTACCGAATACATCTTAGAATCTG
TTCGGAACATGAATTGTGGTCGTGATCGAACCAAGTGGTCGTTCACAAACTTGTTGTCGTCAAAAAGAGAATTCCATTGC
TTACATACGGTCCTGAATCGAGCAAGAGATTGAGGTGGAACCCTATATAGGATCTCCTCCACTAATTCCCATGGAAGGTT
CACCGAGACCATTAGCTTTAAGATGAAAATAAAGATTATACTTGGGTGTCACAAAATTTTCTAAATCATATAACTAGTAC
TACGTATATAAGGTCTCTAAAAAAGGATAAAAATAAATAAATTATTGCATAAAGTAATATACAAAAAAACAAGTAAAAGC
AAATAGATGTTTTACTAAGATTACTAAATTTATGAGGAAATATTTAAAATGTATTAGATACTTCCATATAAAATTAACTG
TAGATAAGCTATATATTAATTTGGAGTGGTTTCATCATAGCTACTTTAGTATTTATAAACAAATATATGTATATATCTAT
ATATATATATATATATATATATAGATATACTAGAAATGTATTATTGTGTACTTAATCATTTAGTAGTAGTTCATGAATTA
TTTTAACTTTTTAGATTTACACATATCCAAATGAATTTATGTTTTGATATATTTGTCAAACTAAATAATTTTACCTGTAT
CAAAATAAAGCCTCTTAAAAGGGAATATAAAAATAATTGCAAAGATTAAATTTTACATGAATAAAATGCAAAATTTCTGT
TGAGTAGAGATATTATATTGATGAATAATGATTTAAATGTAATGTAGTATTCCAGATATAGTAAACTGTAATAGATTTCT
TTTTCAAATTCATTTACTTATTGGGTAGTATTCAAGCATG
>AT1G51310.1 | chr1:19016185-19019184 REVERSE LENGTH=3000
GAGAAGCCAGTGCTCTCACAAACTCTGTAGGTCCGAGGCTTTAGCTGAGAGGCTTTAAGCTTCAGCATTTGATGAAATGC
TGTATCATAAGGTGTAGTGTTATACAGACAGAGGCTACGCATTGTCTTAATTCTTTTTGTAACTGAATGGTTCAACCATA
TGTATACAAAAACGTGCCTTGGTAAAGTGTAGCACTGGTTCCAAGTAATCTCAGGTCCAAGTGATTGAGTTTCACTGTCA
TCAGCTTGGTTTTCATCAATTTCGCTTCTGTCACTAAAGAGGAACAACAAATCCTCATTAGCTCTCTGCTCGTTTAGAAG
GTTTCTTGTTCTTAAGAAACAAGTTCTGTTCTGACTATACCGAGAACAGATGAAAGAGACAAACCATAATTTGTTGGAAC
AGACGTTAAAGCTTTCTTCCAAAACCATGGTCTGTTATTGTTCCCTTCAGTGTCTTCATATCCTCTGAAATAACCTTGTA
AAATATATGAATTACTTGAAAACTGCCTTGATCCATACATTAATGCAAATGCAAATGGTCGAAAGAGAGTATCAATAGTA
TTACGATTAGAATGTCTATCACTGATATCTACTATTATTATAAGTAATTTCTGAAATGATCTCAATCATAGAAATTAAAT
ATTTATTTCATTTTCATTTTTAAAAAGAAAGAAATACAGCATGGTATATGTTTTTTTAGAAATTTATTAATTAGTTTGAC
TTTTTTTATTTAGAAACGGACAGGAGATTCAAGATATTTTGGATATCTGAGTGTGCAAAAACTTAAAATGCTAAATGAAA
ATACCATAAAATCCAAAATATTAATAACGTTAGATGATTTTTGACAATTAAATTAATATATCAGTTTTAAAACGTAATTA
TGTACTTTATCAATCTTGAAAAAAGTTAATGAAATTCTCGCAAGCTCACTGTAAACCAACAAAACCTTCTCTTATATAAA
TAAGAATTCTATGGTGTATATATAAACTAGATGTTGATAAATAACTCTTGAACTTTATCAATAAGTGTGACTTAGAAAAA
TAGTAGCTTTCAGCTCTTGCCAACCAACAGAGTCGAAACTTTAAGGTTGTGGACCTTTCTCAGCAAAAGATTAGAGATAT
TATAGATAGACGATGGTAATATTTTTCCTTGCAATGAAACCTTTGTTAAGTTACTTCATTATTTAGGGAGCTAATGTGTG
TTAGAGAAAACCTACAAATGAATTCTTGTGTTTTCAATGTATCTCCATTGAATGATAAATCTGTATATATATTATTACTT
CTAGTTACAGATTAGCTCTTGCTCTTTGGCATTTTTTTAAATTGTTTTTTTGTAGTGACTAAAAGTTATATTCAGAAATA
ATTTCAATTAAGTTGGTTTGTTGAAGTTACCTGAATAATCACCAATCAATATTTAAACTTCATGATCTGTAGTGATTCAC
AAGTTGTTAATAAAGAAGAATGTTGCTATTATATGAATAGAAATAGTTCACACCATTTTCTTAACCTTCCCCCACTTTTG
AATAAAAGAAGCAGAATGAAAAAAAATAAAATTTGTTAGCATTATTTAATTTTAAATTTAAATTTTGTTGAACCAGAAGC
AAAACTTATAAATTCTTCCAAATAATAATGATCAATGTATTAGTTTTTAAATATGAATCTCAATTAAAATTATTAGACGT
TGTTAAAATAATTCTTGCAATGAAATCTCTTGTTGGTTTCCTTCATTAATTAGTAACCAAACAAAGATTTTGAACTTTTG
ATTCAAGGGAATAGAAGTTGTCCGAAACTATCCACATTAACCTCTTTTTGTTATTGTCATTTCTAGTAAAAGGTTGATGA
ATACAAACTCTCATTTCAAACTGAACTATTTATGGTTCACAACCCATATGATATATACATGCACTCTGATTCTCACCAAA
ATTATCACATATATATATATATATATATATATATATATATATTTTAATCTTAAAAAAAAAATCTTGAAAAAAAACATAAT
CAAAACAAAGAAAATAAAAAAACCCTAGAAATTTCAAAAGAAAAAGAAGCAAAAATCTAAAACCACCTAGCTAGCTAACA
AATACCTGGTGTGTTAGAGAAAAACAAATTAATTCGTCAATTTTCTATTTATTGCCATTGAATCATAAATCTGTATGTGT
TTTCAATTTATTGCTTATTGTAGTTGTATTATAAGTTATTTTTAGAAATAATTTTATGTAAGTTACTTTGTTGAAGTTAC
TTGAATAAAAACATAGTCATAATTTTCTAAAACCTATATGGTTTGCACCATTTTTAAAACTTCCACCACTTTTGGATAAA
AGAAGCAGAATGCAAATGCTGAAAACTTTGCATTTTTTCAGTATTCAAATCTTTAATCTGGTTGAACCAAGAGCACAAAT
TATAAATTCTTTGAAATAGTATCTAATATATTTCAAATATGATGTCTCAATTAAAATTTTAGTCTGAACTTTTTCCAATT
AAAAGCACAATTTTCAGTTTGTTTTTGTAAATTAAGTGACTGGAGCATATTGAGTAATAACTATTTTATATAAGAAAAGT
TAGATGACTGGAGGTAAAAATAGTAAATGAAATTTTCATAAGACTCTGTACCTTTATCGAGAGGGTTATAATTCTTGAGT
TTTTATCAATAAGTGATTCAGAAATAAGGTTGCTTTCAGCTGTTGGTAACCACATATTCGAATTACTTAAGGTTGTTATG
GGCCTTTTTCTGAAAAATAGCAAAAGATTAAAAGTATTAATTAGCCGTTGGTAAATTGCAATGAAACCTCTTGTTAGTTT
CCTTCATTAATTAGTGACCAGGGAAATTTTTTGACCTTTTGATTCAAGGGAAAAGTGTAGAGGAAAAGCAAGCTAAAGTC
TTCAACCTTCTGTCTCGTATACCCAATTGTCTTTTATCATTATTTAAAAGAAAGTTATATCTTGTATACCCAATTGGTCT
ATAAATTACAACTTCACTCAAACCTTCGCTTACATTTTCT
>AT1G51320.1 | chr1:19026770-19029769 FORWARD LENGTH=3000
GGTTTATTATGTTTGGTTATAGAACAAACTATATGGATGTATTTTGTACTTTGTTATTGAATAAAATCTTTTAGCTTTCT
CTACAACTTTCAAAATAATATTGATAGCTTCTATTAGGGGTGTCAAAATGGGTCAAAATTCATGGGCCAACTCAACTCAA
CTCAACCCATGAACCCTAATGAGTTAAATTTTTTGACTCAAATGAGTTGATGGGTCAAATGAGTTATTGGGTCAATTGGT
TTGATGAGTCAAATGAGTTGGGTTGTAATGGTTAATGGTTTCAATGGTTTACCCAATTAACCTATCAATTTTTGTAAAAT
TGAATTAAACCAACTAAAATCTCTAAACCAATATCAATTTAAGCTTAACCAACACATCTAAACAATTTAATAAAATCAAT
ATTTTTCCAAATTTCTTAAATATACAAGCGATGAAATTGAGAAAAAGTAAACTCGTAATTTTTCCACCAAAAAACATAAA
TCCGTGATTTTCTCGCCAACAACGTAAACCCGTGATTTTCCCGCCAAAAACGTAAAACCGTGAGTTTCCCGCCAAAAATG
TAAATCCATAATTTTCCCGCCAAAAACCAAAACCGGTGATTTTTCCGCCAAAAACGTAAATCCGTGATTTTCCCGCCAAA
AACGTAAACCCGTAATTTTCCCGCCAAAAACGTAAATCCGTGATTTTCCTGCCAAAATGTAAACCCGTGATTTTCCCGCC
AAAAACGTAAACCCGAGATTTTCCCGCCAAAAACGTAAACCCGTAATTTTCCCGCCAAAAAACGTAAACTCGTGATTTTC
CCGCCAAAAACGTAAATCCGTAAAAAGTGGAATCCGTAAATATCCTAAATTTGATGATAATGAATTAATAATGATAATTA
TTTATTATTATTTTATTATAATAATTAATTAAATTATTACTTAAATGAGTTAACTCATTTAACAACTCAACCCATCAAAT
TAAATGAGTTATGGGTTGACCCAACCCATTTAACAAAATGACTTGGGTCAACCCATAACTCATTTAACCCTTAACTCATT
TGATTATGAGTTGAGTTGAGTTGGGTTACCCATTTTGACACCCCTAGCTTCTATAAAACTTAGATGAATTCTCTTATTCC
ATTCCTTCAAGGAGAATTTTTTTTTAAATGGTTTTGTTCTAAATTGTTTTGGGAATGTTCTTGGATCCCATGAAATAACC
CAACATTTAAATGATTGAGCCAGAATGCCAGATCGTAAATTGATGAATTAGGTGTAGAATCAAGATTTTAGACAAAAGAA
AAAAATAAAAAAAGGCTGTAGAATCAAGATTCAAACAAAATAAAATTTGAAAATTCAAATTATTGACTGACCTGTTAAGA
AAAAAGAATTAGGGATAAAATGATTTATGACTTAGTTAGTCTATCATCTGAGATTTCATTCTTCATTTCTGTACACATAA
TTTACATAAATTAATGTTTCCATAAACTTCTAGAGCTATCAAATTGTGCAATTCATAGATTTTTTAAGGAAAATATTTAA
TTTTTCAGTCAACCAAAAAACAAATAGCAAATATTCGGAAATACTGAATATCTTTAACATATTTTAAAATTAAATAGCAT
AAAATTTAATTGTTATAAAATTAAAATAAAATTAAATAGCATAAGAAACAATTTACAAAATTATTAATAAAATTAAGTAG
CATAAGATTATGAACTTATTAAAATGTATATTTCTTTTATGTAGTTGAAATGTGAAATAAAAGAATCCGGAATGGTTTAA
TTTGGATAAATTTCTTATTTGGATACGCCTATTGAAAAAAAGTTAAAAATATTTTATTTTATTTTCAAAATGGAAAAATA
AAACTAAAATCACAATGAGAGTAAATTAAAAGTTGAAACAAATTTGATTACTTTGATTATATTAAGATAAAAAAAAATGA
AAAGATAGAGTTAAAAAAAATTGAAGAATTACATGAAGAACTAAATCTTAAAATTCCAAACTCTGATCCGGTTAATGCCA
TCCTAAGTAGAAGAAGATACCGAAAGATCAAAGATTTGGCCAACGAACAAAACAGTTCAAGTTTGTCTTCTCTAATCAAG
AAAAGAAATGGATAATCTGCCACAAAATCTATGGGAGGAGGCGGCATAATAGCGCTGCAGCCACACAAGTGCAACTGTGC
AAGCTAGAGCAGTAGCAGCCGCAGCTTCTGCACTTTCTTCATCGATCTCAATCAAAACATTAAGATCCATGTCACTGAAA
ACTCTTGAAGCTTCAAAACAATCTCAAAATTTGGAATTCTGAATTCACCAACTCTATCTTTCCATCTCGGAATGTGGCTG
TCCTAGAATCCATAACTAGATGTTATTTCCTCGACAGGCTTATCCAATCCATCTTTCTTGTCCGGTAGAAAGAAATACAT
TGAGAATTGGCGACTTGTATCCTTATAGTCTACTCGGTATTGTAGTATTCTAAGGACCTTGAAACCATTGTAAGCCTTCA
TATATTTTCTTTCATAGCTTTTCATGAAAGGCACAAGTACTTGTTTGCCATTGACAAGGTGGAAAGGTTTGTGTATCGTC
ATTGACTTACCGAATTTGTTTTCCCAAGCTCCCTTGAAGTACAGTGCGTTTCCATAAATCTTAATGGTTTGGTTTGTAAC
AGATCCAGGAGGTAGAAGATTTTTGATGAGACCATTGGTGTGACGTAAAGCCCACGAGTTCACCTCCATACGCACTTCCT
CGGCCTTCAAAACAACAAAAACCATTAACACAATACCACAAACCAAAGATCACACACACACACATATATATATATATATA
TATATATATGTAGTTTCTCTAAGCACTTAAGTGTACAGTGTCAAACATCTGTTGACCTAATTTATTTATAGAAATTCGAA
ACCTAAAAGATAGGAAATCAACTTGAGCAAAATCAGCTTGAAGAAATTCTCAAAGAGATCCTTGGACCTGGGACTACACG
AAAGTGAATTCTCTATCTATACTCCATTGACTGCCGCGTG
>AT1G51330.1 | chr1:19025841-19028840 REVERSE LENGTH=3000
AGAAGACAAACTTGAACTGTTTTGTTCGTTGGCCAAATCTTTGATCTTTCGGTATCTTCTTCTACTTAGGATGGCATTAA
CCGGATCAGAGTTTGGAATTTTAAGATTTAGTTCTTCATGTAATTCTTCAATTTTTTTTAACTCTATCTTTTCATTTTTT
TTTATCTTAATATAATCAAAGTAATCAAATTTGTTTCAACTTTTAATTTACTCTCATTGTGATTTTAGTTTTATTTTTCC
ATTTTGAAAATAAAATAAAATATTTTTAACTTTTTTTCAATAGGCGTATCCAAATAAGAAATTTATCCAAATTAAACCAT
TCCGGATTCTTTTATTTCACATTTCAACTACATAAAAGAAATATACATTTTAATAAGTTCATAATCTTATGCTACTTAAT
TTTATTAATAATTTTGTAAATTGTTTCTTATGCTATTTAATTTTATTTTAATTTTATAACAATTAAATTTTATGCTATTT
AATTTTAAAATATGTTAAAGATATTCAGTATTTCCGAATATTTGCTATTTGTTTTTTGGTTGACTGAAAAATTAAATATT
TTCCTTAAAAAATCTATGAATTGCACAATTTGATAGCTCTAGAAGTTTATGGAAACATTAATTTATGTAAATTATGTGTA
CAGAAATGAAGAATGAAATCTCAGATGATAGACTAACTAAGTCATAAATCATTTTATCCCTAATTCTTTTTTCTTAACAG
GTCAGTCAATAATTTGAATTTTCAAATTTTATTTTGTTTGAATCTTGATTCTACAGCCTTTTTTTATTTTTTTCTTTTGT
CTAAAATCTTGATTCTACACCTAATTCATCAATTTACGATCTGGCATTCTGGCTCAATCATTTAAATGTTGGGTTATTTC
ATGGGATCCAAGAACATTCCCAAAACAATTTAGAACAAAACCATTTAAAAAAAAATTCTCCTTGAAGGAATGGAATAAGA
GAATTCATCTAAGTTTTATAGAAGCTAGGGGTGTCAAAATGGGTAACCCAACTCAACTCAACTCATAATCAAATGAGTTA
AGGGTTAAATGAGTTATGGGTTGACCCAAGTCATTTTGTTAAATGGGTTGGGTCAACCCATAACTCATTTAATTTGATGG
GTTGAGTTGTTAAATGAGTTAACTCATTTAAGTAATAATTTAATTAATTATTATAATAAAATAATAATAAATAATTATCA
TTATTAATTCATTATCATCAAATTTAGGATATTTACGGATTCCACTTTTTACGGATTTACGTTTTTGGCGGGAAAATCAC
GAGTTTACGTTTTTTGGCGGGAAAATTACGGGTTTACGTTTTTGGCGGGAAAATCTCGGGTTTACGTTTTTGGCGGGAAA
ATCACGGGTTTACATTTTGGCAGGAAAATCACGGATTTACGTTTTTGGCGGGAAAATTACGGGTTTACGTTTTTGGCGGG
AAAATCACGGATTTACGTTTTTGGCGGAAAAATCACCGGTTTTGGTTTTTGGCGGGAAAATTATGGATTTACATTTTTGG
CGGGAAACTCACGGTTTTACGTTTTTGGCGGGAAAATCACGGGTTTACGTTGTTGGCGAGAAAATCACGGATTTATGTTT
TTTGGTGGAAAAATTACGAGTTTACTTTTTCTCAATTTCATCGCTTGTATATTTAAGAAATTTGGAAAAATATTGATTTT
ATTAAATTGTTTAGATGTGTTGGTTAAGCTTAAATTGATATTGGTTTAGAGATTTTAGTTGGTTTAATTCAATTTTACAA
AAATTGATAGGTTAATTGGGTAAACCATTGAAACCATTAACCATTACAACCCAACTCATTTGACTCATCAAACCAATTGA
CCCAATAACTCATTTGACCCATCAACTCATTTGAGTCAAAAAATTTAACTCATTAGGGTTCATGGGTTGAGTTGAGTTGA
GTTGGCCCATGAATTTTGACCCATTTTGACACCCCTAATAGAAGCTATCAATATTATTTTGAAAGTTGTAGAGAAAGCTA
AAAGATTTTATTCAATAACAAAGTACAAAATACATCCATATAGTTTGTTCTATAACCAAACATAATAAACCTTAATTCTT
GTTGTCCTCTTTGACCCGGGAAGGCCGAACCAAACTGGGGATATAAGTATGGAAGTGCGGGCGAGAATAATCAGATAGAA
CCTCATACTGATCTATTTTGATTTTCTTGAACATATCTCCTTTTACAATGTAGATGTAAGCCTGATCAGTTTCATCATAA
CAACAAATGACAAGCCTCTTAGCATCATCGTTGTCGAGGAAGTAAGTTAGGTCAGGACGGTTATACCAATAAAATGAAAA
TTTAGGGAAATTAGGTATTAACACTGTCATGAGGTTTATCCACACCACGTCCTCTTCTAATCCTACCTCCCTATCATTGA
TATTATTCTTTGTCAACCAAATCTTTATCTCTGATGTTTTATTGCATAAGTTTAACAATGAAAGACGATCTTTCCTAAAA
ACCGCAAGGGCTAGAACATTGTCGTCATCGTACATAAACGGTAGACTACAAAAAGTTCTTGGTTTTTCTGTTGAAAAACT
GAAGCTTCTAATGAAAATACCATTGTTAACATCTACACCAGCCCAATACAAAGTTCCATTCAGAGATACGCTATTTGATT
GGAAAATTGACCAAGTACTATCAGACTCCAAATCTTTAACTTTCTTTGAATATAACCCAATCTCATAAATTATGGATTTT
ATTGATGAGTCACCTTCACATTTATAATAATCGAGCATCTTGTATTGTTTTTTGTTATCATAACCTATGTCATATGTGAC
TGGATAACGATGTATGGATGGGAAAAATCTAGTTTGTCTCAACCAGGGGTTCCAAATCAAGACCCCGTTAAAGTAGCTAG
TACAAAACAACAAGCCATCACAATCAACATAGTCGTGTAGCCGTATCGGCATCTCAGATTTCAAACCAGGAATGGCTAAG
GGTAACTCATGGACCTCTATCCGTGGACCTTTGAAATTTA
>AT1G51340.3 | chr1:19034682-19037681 FORWARD LENGTH=3000
AGAAGGAATTTTAGAGGGAAGAGCATGTTTTAACTGTTCTTAAACCTTTATTTCTAATGAGGTTGTGTAACTAAATAAAA
ATACCAAGAGTACAAGTCTGGAGATTCAAATAATTCTATGCGATTTTTACTGCTACTCTTGTAAATATTCAAGTTGTATC
CTGTAATTAGAGGTGGTTAGTCCAATTTTTGGAGGTTTTATTTCAGATATTGTAGTTAAATATAGAAAATCGATAGAACA
TATAGAAACTGATTTTTGTTTGGTTGACTATAGTGTTGAACTTCAGATTAATTTTTTCAAAACAAGTAGTTCGAATATGA
CTTCTCAAATGATATAATTAGGATGTCAGTTTTGGTTTGGTTTTGTTTCAGATTTTGTGGTTCGTGAAATACAAAATATA
TCAGCTGGTTTGGTTTTGACAACAGTGGTTTCAAATCAGATTCATCTTTCTTAAAACAAGTAATTAAAAAATAAACTGAG
TGAATTTCGTGAGAAATATGGTTTGTTTGAATATAAGAGTTTTGATTTAATTTTTCTTCTTTTCTTTTTGGTTTAGTTTT
GGATAGGAGTTTATCAAAGAAAATTCATTTTAAAAATATATGTTTTGTTTTTTTCTTCATTAGAAAAAAAAAACACATTC
TGAATATGCAATACATATTTATAAACAAAGTGCTAACTCTATTCACATTACACTTCAGTTTATTAACTAGATTGATAAAA
TTTATCATCTATTAAATATAAATAGTTTGACATTTCTAAAATACGTGAAAATTCATTAATAAAAAACATTTATAAAATAA
AAGAGTGGAGGTATTTGTCACATATTATATATTTCTATAATATCCAAACTTATAAGAATAAATATCGTATAATTGAATCT
CAACCGATCTACAATTTTTTTTACAAAAATTGCAAATAATAAAATAAAATAAAATTTAATAAGGCCTATGTTTAGAAAAC
TCTTTTCTTCAACATGATTGGCTCATAGCCACCCTCAATTATTACTTTAAACCAAAAATAAAATTCCAATCTTTATTAGC
AAAATTAAAAACAAGACCAAAACAAAAAAAAGTAGAAACCTTTACGGAACTCCTCTGCCATTCTTTTCCAATCTAAGCCA
AAACTCAATTACCCTTTTTCCGATTTACCGGAGAAACTAAATCTCCGCCATGCCTACCACCACCACCTCCTCCGCTTCTT
CCTCCTCCTCTGCCTCCGGTAACAATCGTCAATCCGATGTATTCTCTCGTCTCGCTTCTTCTGACCCTGAAGTCAAGCTT
AAGGCCCTTCGCGAGGTCAAAAACCAGATTATCGGAAATCGTACAAAAAAGCTCTCTTTTCTCAAACTCGGAGCTATTCC
CGCCATAGCTTCTGTTCTCGCTGATGCTGACGATTCTGATGAATGTAATAACATCCTCGTGCAATCTGCGGCGGCTCTTG
GCAGTTTCGCTTGTGGGTTTGAAGCCGGTGTTCAAGCTGTTCTTGACGCCGGCGTTTTCCCTCATCTTCTTCGTCTTCTC
ACTAATACTGACGAAAAGGTTTGATTTTGAATAAATCTATTGACTTTTTTTTTTGTTAAAGTCTAATCCTTTTCCCCCAA
ATTTGTGTCTAGATTCGAAATGACATTAGAATTACTTGTGGGTCTTTGAAAAGAAAGCTTGAACGATTTAGAATTACTCT
TGTCTGAATCTTATTAGTTTGGGACTTGTGGTTAAAGTTTTCACCTTTTTGAATTGTCTGCATCTGAGGAATTAAAGCAT
TGGCCTTTAGAATTTTGTGGATCCTCTCTTGTCTTGCTTTCTTATGGCTTCCTTATTGCTTCTGTTTCGTATTTATGATT
CTTCTTCAGGTAGTAGATGCGGGGGCTCGTTCGCTTAGAATGATATTTCAATCTAATCAAGCTCCAAAGTATGATTTTCT
TCAAGAGAAAAACATGGAGTTTCTTTTCTCGTTGTTGAATAGTGAGAATGAGAACGTTAGTGGGCTTGGTGCGAGTATTA
TCGCTCATGCTTGTGGAACAAGTGTAGAGCAACGGGTTCTCTGTGAAGCTGGTGTCTTGGAGAAGCTTGTTATCCTTCTT
GATGGTTCTTTAAGCCAAAGAGAAGCTTGTCTTGAATCTTTAGCTACGGTTTTGAAGAATAATCCTGAAGCTGTTTCTGA
TTTTGTTGGACTTGAGTCTGGGAAGTATTTTAATTCTGTGACTGAGTTAACAAAGGATAGGTATCCGAGGACTAGGCTGC
TTTCTTGTCTTTGCTTAGTTGTCATATACAACACTTCTCCATCTTATTTCATAAACATGGGAACCAAATCAAGTTTGATA
ACTACTCTGCTTGAGCTTCTTAATGACCCTGGTCAATCTGGAGATGATGCTGCCTTGGGTTTATCCTGTCTGATTGCGGA
AAAAGAGGATTTACAACAGTTAGCTTACGAGGCCGATGCAATCAAGAATATTGTTGAGATCTTGAAGACAGGTAGTGAGC
TCCAGTCTAAACGTCTTCAGGGTTTGTTTTTGTCTCTAGCTGAATTGTGCTCAAAGCTAGAGGATTGCAGATGTAGCTTC
CTGTCATTGCAGGTGTGTTTCCACATGCCGTTTTCTTATATGATATCTAGCTGAATTGTGCTCAAAGTTTAGTATTAATT
TTGTATAGTATGCTAAATTGATTTGTCTTTTTATCCTTCTACTAGGTATTAGACCTGCTGACTGATGCGCTAAGACACAA
AGATGCTGATGTAAGAGCTGCGGCATGCATTTGCTTTAGAAACGCTGCTCGATCAGTCAAGGTTAGTTAACATTATACAT
TTCGCATGTTATTAGTATTTCAGCAGGTTTTGTATTAAGTGGTAAGTTCCCTGAGACATGTCATTTAGAGTTTGAGTGCA
GGACGATTCAACAGCGATCATGTTATGCTTCCTTTGGTTCAGCTATTGCATGATCCATCTTCCTCTGTCCAGGTACTGTG
TCACATAAGATGCCGCATTTCTTTGACTTAGTCTCCCATG
>AT1G51340.2 | chr1:19034682-19037681 FORWARD LENGTH=3000
AGAAGGAATTTTAGAGGGAAGAGCATGTTTTAACTGTTCTTAAACCTTTATTTCTAATGAGGTTGTGTAACTAAATAAAA
ATACCAAGAGTACAAGTCTGGAGATTCAAATAATTCTATGCGATTTTTACTGCTACTCTTGTAAATATTCAAGTTGTATC
CTGTAATTAGAGGTGGTTAGTCCAATTTTTGGAGGTTTTATTTCAGATATTGTAGTTAAATATAGAAAATCGATAGAACA
TATAGAAACTGATTTTTGTTTGGTTGACTATAGTGTTGAACTTCAGATTAATTTTTTCAAAACAAGTAGTTCGAATATGA
CTTCTCAAATGATATAATTAGGATGTCAGTTTTGGTTTGGTTTTGTTTCAGATTTTGTGGTTCGTGAAATACAAAATATA
TCAGCTGGTTTGGTTTTGACAACAGTGGTTTCAAATCAGATTCATCTTTCTTAAAACAAGTAATTAAAAAATAAACTGAG
TGAATTTCGTGAGAAATATGGTTTGTTTGAATATAAGAGTTTTGATTTAATTTTTCTTCTTTTCTTTTTGGTTTAGTTTT
GGATAGGAGTTTATCAAAGAAAATTCATTTTAAAAATATATGTTTTGTTTTTTTCTTCATTAGAAAAAAAAAACACATTC
TGAATATGCAATACATATTTATAAACAAAGTGCTAACTCTATTCACATTACACTTCAGTTTATTAACTAGATTGATAAAA
TTTATCATCTATTAAATATAAATAGTTTGACATTTCTAAAATACGTGAAAATTCATTAATAAAAAACATTTATAAAATAA
AAGAGTGGAGGTATTTGTCACATATTATATATTTCTATAATATCCAAACTTATAAGAATAAATATCGTATAATTGAATCT
CAACCGATCTACAATTTTTTTTACAAAAATTGCAAATAATAAAATAAAATAAAATTTAATAAGGCCTATGTTTAGAAAAC
TCTTTTCTTCAACATGATTGGCTCATAGCCACCCTCAATTATTACTTTAAACCAAAAATAAAATTCCAATCTTTATTAGC
AAAATTAAAAACAAGACCAAAACAAAAAAAAGTAGAAACCTTTACGGAACTCCTCTGCCATTCTTTTCCAATCTAAGCCA
AAACTCAATTACCCTTTTTCCGATTTACCGGAGAAACTAAATCTCCGCCATGCCTACCACCACCACCTCCTCCGCTTCTT
CCTCCTCCTCTGCCTCCGGTAACAATCGTCAATCCGATGTATTCTCTCGTCTCGCTTCTTCTGACCCTGAAGTCAAGCTT
AAGGCCCTTCGCGAGGTCAAAAACCAGATTATCGGAAATCGTACAAAAAAGCTCTCTTTTCTCAAACTCGGAGCTATTCC
CGCCATAGCTTCTGTTCTCGCTGATGCTGACGATTCTGATGAATGTAATAACATCCTCGTGCAATCTGCGGCGGCTCTTG
GCAGTTTCGCTTGTGGGTTTGAAGCCGGTGTTCAAGCTGTTCTTGACGCCGGCGTTTTCCCTCATCTTCTTCGTCTTCTC
ACTAATACTGACGAAAAGGTTTGATTTTGAATAAATCTATTGACTTTTTTTTTTGTTAAAGTCTAATCCTTTTCCCCCAA
ATTTGTGTCTAGATTCGAAATGACATTAGAATTACTTGTGGGTCTTTGAAAAGAAAGCTTGAACGATTTAGAATTACTCT
TGTCTGAATCTTATTAGTTTGGGACTTGTGGTTAAAGTTTTCACCTTTTTGAATTGTCTGCATCTGAGGAATTAAAGCAT
TGGCCTTTAGAATTTTGTGGATCCTCTCTTGTCTTGCTTTCTTATGGCTTCCTTATTGCTTCTGTTTCGTATTTATGATT
CTTCTTCAGGTAGTAGATGCGGGGGCTCGTTCGCTTAGAATGATATTTCAATCTAATCAAGCTCCAAAGTATGATTTTCT
TCAAGAGAAAAACATGGAGTTTCTTTTCTCGTTGTTGAATAGTGAGAATGAGAACGTTAGTGGGCTTGGTGCGAGTATTA
TCGCTCATGCTTGTGGAACAAGTGTAGAGCAACGGGTTCTCTGTGAAGCTGGTGTCTTGGAGAAGCTTGTTATCCTTCTT
GATGGTTCTTTAAGCCAAAGAGAAGCTTGTCTTGAATCTTTAGCTACGGTTTTGAAGAATAATCCTGAAGCTGTTTCTGA
TTTTGTTGGACTTGAGTCTGGGAAGTATTTTAATTCTGTGACTGAGTTAACAAAGGATAGGTATCCGAGGACTAGGCTGC
TTTCTTGTCTTTGCTTAGTTGTCATATACAACACTTCTCCATCTTATTTCATAAACATGGGAACCAAATCAAGTTTGATA
ACTACTCTGCTTGAGCTTCTTAATGACCCTGGTCAATCTGGAGATGATGCTGCCTTGGGTTTATCCTGTCTGATTGCGGA
AAAAGAGGATTTACAACAGTTAGCTTACGAGGCCGATGCAATCAAGAATATTGTTGAGATCTTGAAGACAGGTAGTGAGC
TCCAGTCTAAACGTCTTCAGGGTTTGTTTTTGTCTCTAGCTGAATTGTGCTCAAAGCTAGAGGATTGCAGATGTAGCTTC
CTGTCATTGCAGGTGTGTTTCCACATGCCGTTTTCTTATATGATATCTAGCTGAATTGTGCTCAAAGTTTAGTATTAATT
TTGTATAGTATGCTAAATTGATTTGTCTTTTTATCCTTCTACTAGGTATTAGACCTGCTGACTGATGCGCTAAGACACAA
AGATGCTGATGTAAGAGCTGCGGCATGCATTTGCTTTAGAAACGCTGCTCGATCAGTCAAGGTTAGTTAACATTATACAT
TTCGCATGTTATTAGTATTTCAGCAGGTTTTGTATTAAGTGGTAAGTTCCCTGAGACATGTCATTTAGAGTTTGAGTGCA
GGACGATTCAACAGCGATCATGTTATGCTTCCTTTGGTTCAGCTATTGCATGATCCATCTTCCTCTGTCCAGGTACTGTG
TCACATAAGATGCCGCATTTCTTTGACTTAGTCTCCCATG
>AT1G51340.5 | chr1:19034682-19037681 FORWARD LENGTH=3000
AGAAGGAATTTTAGAGGGAAGAGCATGTTTTAACTGTTCTTAAACCTTTATTTCTAATGAGGTTGTGTAACTAAATAAAA
ATACCAAGAGTACAAGTCTGGAGATTCAAATAATTCTATGCGATTTTTACTGCTACTCTTGTAAATATTCAAGTTGTATC
CTGTAATTAGAGGTGGTTAGTCCAATTTTTGGAGGTTTTATTTCAGATATTGTAGTTAAATATAGAAAATCGATAGAACA
TATAGAAACTGATTTTTGTTTGGTTGACTATAGTGTTGAACTTCAGATTAATTTTTTCAAAACAAGTAGTTCGAATATGA
CTTCTCAAATGATATAATTAGGATGTCAGTTTTGGTTTGGTTTTGTTTCAGATTTTGTGGTTCGTGAAATACAAAATATA
TCAGCTGGTTTGGTTTTGACAACAGTGGTTTCAAATCAGATTCATCTTTCTTAAAACAAGTAATTAAAAAATAAACTGAG
TGAATTTCGTGAGAAATATGGTTTGTTTGAATATAAGAGTTTTGATTTAATTTTTCTTCTTTTCTTTTTGGTTTAGTTTT
GGATAGGAGTTTATCAAAGAAAATTCATTTTAAAAATATATGTTTTGTTTTTTTCTTCATTAGAAAAAAAAAACACATTC
TGAATATGCAATACATATTTATAAACAAAGTGCTAACTCTATTCACATTACACTTCAGTTTATTAACTAGATTGATAAAA
TTTATCATCTATTAAATATAAATAGTTTGACATTTCTAAAATACGTGAAAATTCATTAATAAAAAACATTTATAAAATAA
AAGAGTGGAGGTATTTGTCACATATTATATATTTCTATAATATCCAAACTTATAAGAATAAATATCGTATAATTGAATCT
CAACCGATCTACAATTTTTTTTACAAAAATTGCAAATAATAAAATAAAATAAAATTTAATAAGGCCTATGTTTAGAAAAC
TCTTTTCTTCAACATGATTGGCTCATAGCCACCCTCAATTATTACTTTAAACCAAAAATAAAATTCCAATCTTTATTAGC
AAAATTAAAAACAAGACCAAAACAAAAAAAAGTAGAAACCTTTACGGAACTCCTCTGCCATTCTTTTCCAATCTAAGCCA
AAACTCAATTACCCTTTTTCCGATTTACCGGAGAAACTAAATCTCCGCCATGCCTACCACCACCACCTCCTCCGCTTCTT
CCTCCTCCTCTGCCTCCGGTAACAATCGTCAATCCGATGTATTCTCTCGTCTCGCTTCTTCTGACCCTGAAGTCAAGCTT
AAGGCCCTTCGCGAGGTCAAAAACCAGATTATCGGAAATCGTACAAAAAAGCTCTCTTTTCTCAAACTCGGAGCTATTCC
CGCCATAGCTTCTGTTCTCGCTGATGCTGACGATTCTGATGAATGTAATAACATCCTCGTGCAATCTGCGGCGGCTCTTG
GCAGTTTCGCTTGTGGGTTTGAAGCCGGTGTTCAAGCTGTTCTTGACGCCGGCGTTTTCCCTCATCTTCTTCGTCTTCTC
ACTAATACTGACGAAAAGGTTTGATTTTGAATAAATCTATTGACTTTTTTTTTTGTTAAAGTCTAATCCTTTTCCCCCAA
ATTTGTGTCTAGATTCGAAATGACATTAGAATTACTTGTGGGTCTTTGAAAAGAAAGCTTGAACGATTTAGAATTACTCT
TGTCTGAATCTTATTAGTTTGGGACTTGTGGTTAAAGTTTTCACCTTTTTGAATTGTCTGCATCTGAGGAATTAAAGCAT
TGGCCTTTAGAATTTTGTGGATCCTCTCTTGTCTTGCTTTCTTATGGCTTCCTTATTGCTTCTGTTTCGTATTTATGATT
CTTCTTCAGGTAGTAGATGCGGGGGCTCGTTCGCTTAGAATGATATTTCAATCTAATCAAGCTCCAAAGTATGATTTTCT
TCAAGAGAAAAACATGGAGTTTCTTTTCTCGTTGTTGAATAGTGAGAATGAGAACGTTAGTGGGCTTGGTGCGAGTATTA
TCGCTCATGCTTGTGGAACAAGTGTAGAGCAACGGGTTCTCTGTGAAGCTGGTGTCTTGGAGAAGCTTGTTATCCTTCTT
GATGGTTCTTTAAGCCAAAGAGAAGCTTGTCTTGAATCTTTAGCTACGGTTTTGAAGAATAATCCTGAAGCTGTTTCTGA
TTTTGTTGGACTTGAGTCTGGGAAGTATTTTAATTCTGTGACTGAGTTAACAAAGGATAGGTATCCGAGGACTAGGCTGC
TTTCTTGTCTTTGCTTAGTTGTCATATACAACACTTCTCCATCTTATTTCATAAACATGGGAACCAAATCAAGTTTGATA
ACTACTCTGCTTGAGCTTCTTAATGACCCTGGTCAATCTGGAGATGATGCTGCCTTGGGTTTATCCTGTCTGATTGCGGA
AAAAGAGGATTTACAACAGTTAGCTTACGAGGCCGATGCAATCAAGAATATTGTTGAGATCTTGAAGACAGGTAGTGAGC
TCCAGTCTAAACGTCTTCAGGGTTTGTTTTTGTCTCTAGCTGAATTGTGCTCAAAGCTAGAGGATTGCAGATGTAGCTTC
CTGTCATTGCAGGTGTGTTTCCACATGCCGTTTTCTTATATGATATCTAGCTGAATTGTGCTCAAAGTTTAGTATTAATT
TTGTATAGTATGCTAAATTGATTTGTCTTTTTATCCTTCTACTAGGTATTAGACCTGCTGACTGATGCGCTAAGACACAA
AGATGCTGATGTAAGAGCTGCGGCATGCATTTGCTTTAGAAACGCTGCTCGATCAGTCAAGGTTAGTTAACATTATACAT
TTCGCATGTTATTAGTATTTCAGCAGGTTTTGTATTAAGTGGTAAGTTCCCTGAGACATGTCATTTAGAGTTTGAGTGCA
GGACGATTCAACAGCGATCATGTTATGCTTCCTTTGGTTCAGCTATTGCATGATCCATCTTCCTCTGTCCAGGTACTGTG
TCACATAAGATGCCGCATTTCTTTGACTTAGTCTCCCATG
>AT1G51340.4 | chr1:19034363-19037362 FORWARD LENGTH=3000
CGTTTGTGTTCGATGGAGTTAACTTTGGAGCATCCGATTTCGGTTACGCCGCAGCTTCATTAGTAATGGTGGCTATAGTT
AGCATCTTGTGTTTGCTCTTCCTCTCATCGACTCATGGTTTTATTGGACTTTGGTTTGGTCTCACCATTTACATGAGTCT
TAGAGCAGCCGTTGGATTCTGGCGGTAAAACTTTGTGAAACTCTCTGTTTCTTGTAGTACAAATGTAAAAACTTTTCCAA
CTTTCTTATAACAGAATGTAAATGTGACTGTAACAGGATTGGGACAGGAACAGGACCTTGGTCTTTTCTTAGGAGCTGAA
GAAGGAATTTTAGAGGGAAGAGCATGTTTTAACTGTTCTTAAACCTTTATTTCTAATGAGGTTGTGTAACTAAATAAAAA
TACCAAGAGTACAAGTCTGGAGATTCAAATAATTCTATGCGATTTTTACTGCTACTCTTGTAAATATTCAAGTTGTATCC
TGTAATTAGAGGTGGTTAGTCCAATTTTTGGAGGTTTTATTTCAGATATTGTAGTTAAATATAGAAAATCGATAGAACAT
ATAGAAACTGATTTTTGTTTGGTTGACTATAGTGTTGAACTTCAGATTAATTTTTTCAAAACAAGTAGTTCGAATATGAC
TTCTCAAATGATATAATTAGGATGTCAGTTTTGGTTTGGTTTTGTTTCAGATTTTGTGGTTCGTGAAATACAAAATATAT
CAGCTGGTTTGGTTTTGACAACAGTGGTTTCAAATCAGATTCATCTTTCTTAAAACAAGTAATTAAAAAATAAACTGAGT
GAATTTCGTGAGAAATATGGTTTGTTTGAATATAAGAGTTTTGATTTAATTTTTCTTCTTTTCTTTTTGGTTTAGTTTTG
GATAGGAGTTTATCAAAGAAAATTCATTTTAAAAATATATGTTTTGTTTTTTTCTTCATTAGAAAAAAAAAACACATTCT
GAATATGCAATACATATTTATAAACAAAGTGCTAACTCTATTCACATTACACTTCAGTTTATTAACTAGATTGATAAAAT
TTATCATCTATTAAATATAAATAGTTTGACATTTCTAAAATACGTGAAAATTCATTAATAAAAAACATTTATAAAATAAA
AGAGTGGAGGTATTTGTCACATATTATATATTTCTATAATATCCAAACTTATAAGAATAAATATCGTATAATTGAATCTC
AACCGATCTACAATTTTTTTTACAAAAATTGCAAATAATAAAATAAAATAAAATTTAATAAGGCCTATGTTTAGAAAACT
CTTTTCTTCAACATGATTGGCTCATAGCCACCCTCAATTATTACTTTAAACCAAAAATAAAATTCCAATCTTTATTAGCA
AAATTAAAAACAAGACCAAAACAAAAAAAAGTAGAAACCTTTACGGAACTCCTCTGCCATTCTTTTCCAATCTAAGCCAA
AACTCAATTACCCTTTTTCCGATTTACCGGAGAAACTAAATCTCCGCCATGCCTACCACCACCACCTCCTCCGCTTCTTC
CTCCTCCTCTGCCTCCGGTAACAATCGTCAATCCGATGTATTCTCTCGTCTCGCTTCTTCTGACCCTGAAGTCAAGCTTA
AGGCCCTTCGCGAGGTCAAAAACCAGATTATCGGAAATCGTACAAAAAAGCTCTCTTTTCTCAAACTCGGAGCTATTCCC
GCCATAGCTTCTGTTCTCGCTGATGCTGACGATTCTGATGAATGTAATAACATCCTCGTGCAATCTGCGGCGGCTCTTGG
CAGTTTCGCTTGTGGGTTTGAAGCCGGTGTTCAAGCTGTTCTTGACGCCGGCGTTTTCCCTCATCTTCTTCGTCTTCTCA
CTAATACTGACGAAAAGGTTTGATTTTGAATAAATCTATTGACTTTTTTTTTTGTTAAAGTCTAATCCTTTTCCCCCAAA
TTTGTGTCTAGATTCGAAATGACATTAGAATTACTTGTGGGTCTTTGAAAAGAAAGCTTGAACGATTTAGAATTACTCTT
GTCTGAATCTTATTAGTTTGGGACTTGTGGTTAAAGTTTTCACCTTTTTGAATTGTCTGCATCTGAGGAATTAAAGCATT
GGCCTTTAGAATTTTGTGGATCCTCTCTTGTCTTGCTTTCTTATGGCTTCCTTATTGCTTCTGTTTCGTATTTATGATTC
TTCTTCAGGTAGTAGATGCGGGGGCTCGTTCGCTTAGAATGATATTTCAATCTAATCAAGCTCCAAAGTATGATTTTCTT
CAAGAGAAAAACATGGAGTTTCTTTTCTCGTTGTTGAATAGTGAGAATGAGAACGTTAGTGGGCTTGGTGCGAGTATTAT
CGCTCATGCTTGTGGAACAAGTGTAGAGCAACGGGTTCTCTGTGAAGCTGGTGTCTTGGAGAAGCTTGTTATCCTTCTTG
ATGGTTCTTTAAGCCAAAGAGAAGCTTGTCTTGAATCTTTAGCTACGGTTTTGAAGAATAATCCTGAAGCTGTTTCTGAT
TTTGTTGGACTTGAGTCTGGGAAGTATTTTAATTCTGTGACTGAGTTAACAAAGGATAGGTATCCGAGGACTAGGCTGCT
TTCTTGTCTTTGCTTAGTTGTCATATACAACACTTCTCCATCTTATTTCATAAACATGGGAACCAAATCAAGTTTGATAA
CTACTCTGCTTGAGCTTCTTAATGACCCTGGTCAATCTGGAGATGATGCTGCCTTGGGTTTATCCTGTCTGATTGCGGAA
AAAGAGGATTTACAACAGTTAGCTTACGAGGCCGATGCAATCAAGAATATTGTTGAGATCTTGAAGACAGGTAGTGAGCT
CCAGTCTAAACGTCTTCAGGGTTTGTTTTTGTCTCTAGCTGAATTGTGCTCAAAGCTAGAGGATTGCAGATGTAGCTTCC
TGTCATTGCAGGTGTGTTTCCACATGCCGTTTTCTTATATGATATCTAGCTGAATTGTGCTCAAAGTTTAGTATTAATTT
TGTATAGTATGCTAAATTGATTTGTCTTTTTATCCTTCTA
>AT1G51340.1 | chr1:19034682-19037681 FORWARD LENGTH=3000
AGAAGGAATTTTAGAGGGAAGAGCATGTTTTAACTGTTCTTAAACCTTTATTTCTAATGAGGTTGTGTAACTAAATAAAA
ATACCAAGAGTACAAGTCTGGAGATTCAAATAATTCTATGCGATTTTTACTGCTACTCTTGTAAATATTCAAGTTGTATC
CTGTAATTAGAGGTGGTTAGTCCAATTTTTGGAGGTTTTATTTCAGATATTGTAGTTAAATATAGAAAATCGATAGAACA
TATAGAAACTGATTTTTGTTTGGTTGACTATAGTGTTGAACTTCAGATTAATTTTTTCAAAACAAGTAGTTCGAATATGA
CTTCTCAAATGATATAATTAGGATGTCAGTTTTGGTTTGGTTTTGTTTCAGATTTTGTGGTTCGTGAAATACAAAATATA
TCAGCTGGTTTGGTTTTGACAACAGTGGTTTCAAATCAGATTCATCTTTCTTAAAACAAGTAATTAAAAAATAAACTGAG
TGAATTTCGTGAGAAATATGGTTTGTTTGAATATAAGAGTTTTGATTTAATTTTTCTTCTTTTCTTTTTGGTTTAGTTTT
GGATAGGAGTTTATCAAAGAAAATTCATTTTAAAAATATATGTTTTGTTTTTTTCTTCATTAGAAAAAAAAAACACATTC
TGAATATGCAATACATATTTATAAACAAAGTGCTAACTCTATTCACATTACACTTCAGTTTATTAACTAGATTGATAAAA
TTTATCATCTATTAAATATAAATAGTTTGACATTTCTAAAATACGTGAAAATTCATTAATAAAAAACATTTATAAAATAA
AAGAGTGGAGGTATTTGTCACATATTATATATTTCTATAATATCCAAACTTATAAGAATAAATATCGTATAATTGAATCT
CAACCGATCTACAATTTTTTTTACAAAAATTGCAAATAATAAAATAAAATAAAATTTAATAAGGCCTATGTTTAGAAAAC
TCTTTTCTTCAACATGATTGGCTCATAGCCACCCTCAATTATTACTTTAAACCAAAAATAAAATTCCAATCTTTATTAGC
AAAATTAAAAACAAGACCAAAACAAAAAAAAGTAGAAACCTTTACGGAACTCCTCTGCCATTCTTTTCCAATCTAAGCCA
AAACTCAATTACCCTTTTTCCGATTTACCGGAGAAACTAAATCTCCGCCATGCCTACCACCACCACCTCCTCCGCTTCTT
CCTCCTCCTCTGCCTCCGGTAACAATCGTCAATCCGATGTATTCTCTCGTCTCGCTTCTTCTGACCCTGAAGTCAAGCTT
AAGGCCCTTCGCGAGGTCAAAAACCAGATTATCGGAAATCGTACAAAAAAGCTCTCTTTTCTCAAACTCGGAGCTATTCC
CGCCATAGCTTCTGTTCTCGCTGATGCTGACGATTCTGATGAATGTAATAACATCCTCGTGCAATCTGCGGCGGCTCTTG
GCAGTTTCGCTTGTGGGTTTGAAGCCGGTGTTCAAGCTGTTCTTGACGCCGGCGTTTTCCCTCATCTTCTTCGTCTTCTC
ACTAATACTGACGAAAAGGTTTGATTTTGAATAAATCTATTGACTTTTTTTTTTGTTAAAGTCTAATCCTTTTCCCCCAA
ATTTGTGTCTAGATTCGAAATGACATTAGAATTACTTGTGGGTCTTTGAAAAGAAAGCTTGAACGATTTAGAATTACTCT
TGTCTGAATCTTATTAGTTTGGGACTTGTGGTTAAAGTTTTCACCTTTTTGAATTGTCTGCATCTGAGGAATTAAAGCAT
TGGCCTTTAGAATTTTGTGGATCCTCTCTTGTCTTGCTTTCTTATGGCTTCCTTATTGCTTCTGTTTCGTATTTATGATT
CTTCTTCAGGTAGTAGATGCGGGGGCTCGTTCGCTTAGAATGATATTTCAATCTAATCAAGCTCCAAAGTATGATTTTCT
TCAAGAGAAAAACATGGAGTTTCTTTTCTCGTTGTTGAATAGTGAGAATGAGAACGTTAGTGGGCTTGGTGCGAGTATTA
TCGCTCATGCTTGTGGAACAAGTGTAGAGCAACGGGTTCTCTGTGAAGCTGGTGTCTTGGAGAAGCTTGTTATCCTTCTT
GATGGTTCTTTAAGCCAAAGAGAAGCTTGTCTTGAATCTTTAGCTACGGTTTTGAAGAATAATCCTGAAGCTGTTTCTGA
TTTTGTTGGACTTGAGTCTGGGAAGTATTTTAATTCTGTGACTGAGTTAACAAAGGATAGGTATCCGAGGACTAGGCTGC
TTTCTTGTCTTTGCTTAGTTGTCATATACAACACTTCTCCATCTTATTTCATAAACATGGGAACCAAATCAAGTTTGATA
ACTACTCTGCTTGAGCTTCTTAATGACCCTGGTCAATCTGGAGATGATGCTGCCTTGGGTTTATCCTGTCTGATTGCGGA
AAAAGAGGATTTACAACAGTTAGCTTACGAGGCCGATGCAATCAAGAATATTGTTGAGATCTTGAAGACAGGTAGTGAGC
TCCAGTCTAAACGTCTTCAGGGTTTGTTTTTGTCTCTAGCTGAATTGTGCTCAAAGCTAGAGGATTGCAGATGTAGCTTC
CTGTCATTGCAGGTGTGTTTCCACATGCCGTTTTCTTATATGATATCTAGCTGAATTGTGCTCAAAGTTTAGTATTAATT
TTGTATAGTATGCTAAATTGATTTGTCTTTTTATCCTTCTACTAGGTATTAGACCTGCTGACTGATGCGCTAAGACACAA
AGATGCTGATGTAAGAGCTGCGGCATGCATTTGCTTTAGAAACGCTGCTCGATCAGTCAAGGTTAGTTAACATTATACAT
TTCGCATGTTATTAGTATTTCAGCAGGTTTTGTATTAAGTGGTAAGTTCCCTGAGACATGTCATTTAGAGTTTGAGTGCA
GGACGATTCAACAGCGATCATGTTATGCTTCCTTTGGTTCAGCTATTGCATGATCCATCTTCCTCTGTCCAGGTACTGTG
TCACATAAGATGCCGCATTTCTTTGACTTAGTCTCCCATG
>AT1G51350.1 | chr1:19038739-19041738 FORWARD LENGTH=3000
ACACAGCGATATTGCTTTTCCCAAACACACAGACCATACAACACTGAACATATCAGTAGTGATTTAGGTTTGATTCAATT
TTCAGCATATAGCAAAAGAGAGACAGAGCCTAGAGTTTATGATCATGATTCGTCTATTATCTCTCCTGCTCCAGAGACAC
ACCTATGATTCAACAGGTACTTGCTTTCTCAGGCTTGTTCTGTTCATTTCTGGTTACCCAAAATAGCCATAACCGTAACT
GGAACCAACCGTAACTGGAACCGCATACACCAAACAATTGATCAGAGCATTTTGAAAGCAGAATGCTAGGATTTATTCAT
TTGCTATACCATCTTTTTTTCTCGATCAAAATTGGTTAAATGAGATTTTATGTATTTCAAATTCTGAAAATGTTCTTTTC
TTTTTAACAAAACAGTTTTTGTATTATGTGTGCAGGTGAAAGCAGTGAGAAGGAGTTGTACTATTACTTTACTTGTGCCA
CTTTTAGATTAGATCCACCACATTTTTGTTTTTCTTTTAATTTTTTGCCTTGAGAAAACTTCACTTGTTTCATTGTTTGA
AATCTCTCAGTTTATAGAAAAAAACATCTGTGTTTTTTGTATCAGTAATAATTCTTTGCCTCGTCGATACCAATGTCCCA
AATTAATCTTTTATTTTGGCATTTTGGCGTTCAAATCACGCATGACCTATTATTAACTTTCGTGGCAAAACATAAAATTA
AAATGGCTTACTACAAATAATTGAAATATAAATAATACTGCGATTACATATAAAGGTGTTATACACACCCTTTATTCAAT
GTATTTTTAACCACCGAAATGGTTAGAATTTGGCAGCATAAGCAGTAGAAAACAACAACTACATTGAGTATATTTGTTGT
CGATGTTCTGTCTTGTAGTCATTTAATTTGAGAGCTATTGTATCAGTGCACCGCTAATTTTTTTTACTGCACCGTCTAAA
ACTTTTTGTCATAAACCAGACAAATGGTATAGAGACGTCTATATAACTACTAAAACTTGAACTTGGTTTTGAAGAAAAAG
ACTAGCTCTGTAATATACTAATATGTTTGTCTTTATGTAAAATGGCCTTTGAGAATCTAACTCGCCGAGTCGCCGTATGT
GCACAGTGAATCCTATGTTTTGGATCCCATGATGAGATCCAGCCTCGACCACTGTGTACTTTCTTTAGGGATATAAGCTT
TTTTTTTTGCAAGATATAAATATTTCTCTCGTATAAACAAAAAAAATGGTTACGAACAGTTACCACAATTGTAGAAATTC
ATACTTGTATATACACATTTTAAAATTTGCAGAGACAAGAATCTCAACTAAACCCAAAAAAGGTTAGTTGGTTTTGGTTA
AAATAATAGGGTTAGTTGGAGTGTAAAGAACCCCATGCATTTATGCATTAAATTTAAATCCCATTCCACCCCACGTGAAT
TTATATTATTGCATCAAAGTATTTTGTTAAATGATATTTTATTCCGCCTGTATTATGCAGTTTTTTTATCTTTTTATTAA
GAAAAAATATCTTAAGGCTAAACAGAAACAATATGTAGCAATTATAGTTACCACCTAATACCTCCAATAGGTAGTGTTTT
TGAAGACAAACATATCGTAATCATCAAATGTGAGACTCTTCTCTCGGGAACTCTCTCTTCTTTTAAGTATTTTTCTTTCT
CATTTTTAGTTAATGGGAGACTGTAATTGTCTTGTTTTTTGTTAACTAATACATAGAGGTTTAAATGTTCTAAGCTGTGG
ATGTAATTGAATTTTATTATTTAAAATAGTATATGTATGTGACAGCATGCCTACATATATATGAGTAATATTATACGCAG
TATAAACTAATTTTTTGTTATATAGTTTACTTTTAACTAACGGTGTTCACATGCATTTGAATATATATAACTTACACATA
ATGTTTAATATCAGAGATATATAGTGTTTGTCTTTTACCGCAAACTTAAAATGCATTTGAAACAACAACACAACAAATAA
TTTCTTCCGTAATTTGATTCCATCTTTTTTTGAGAAAATTAAAGGGTTTTCTTCTTAATTTAATATTGTTGAAAAGATTG
TATTGGTACATGTTAAAAGGAGATCTACATGCTGGTTTATTTTTCTTTATCTTCTTTTTTTGATATATTCATCTAGATTC
TTTTAGCTTATTAGGGGACAACCAATTAAATAATACCGTTTTCAAATATCATTTAAAAACATACTATCATTAGGAAAAAA
AATCTTGATAAATAGTTTTATTATTAAGGAAAATCATATTGCGTTAATCGTATAAATAGCATTTTGACAAAAAAAAAAAA
AAAAAGGATGGAAAGTTAGAAAAACGACTAATGACGAGATAATTGACAATTCTAAATTTCTAAGACAATATTATTTTATC
ATATGTATTTCTTCTTCTATGAATATTTAAATAAAAAGAAGAAAATAAAGCGTACCCATTTCACATTTCATGCATTGATC
GTCCATCAAAAAGAAACCCTTTCTCTTTAGTTTCCAAATACCAAGCAATCTCTTCTTCTTCTTTTTATTTACCTTTTTCT
TTCTTGGCTTTTTCTTCTCCTCTGATAGAAACTTTTTCCAGTCAAATTTAATAACTTTAAAGTAAAACTCCCACTAAGGT
TTATACACACTCTTCATATATAGATTCACATTCACCCATTTCTCTTCTTTTTTGCTCTCTCTCTCCCTTCTCTTCTCTCT
TATTCTGGTCTCAAAAATGGCATCAAAAGGAAAGAAACCACTAAGAAGAACAACTACAAGAAGAAGAAAAAGAAGCCACT
TCAAGAACCCATCTCCTCCATGTAGTATCAATAGTGACGTCACTTCAACGTCATCAACATCTACTTCACCCACATCAACG
GCCACGCCATCTCCGGTTTCAGCAGAGAGTGGATGTTGTACTCCGGAGAAGTCACGAATACCGGAGATGCTGACGTGTCC
ACCGGCACCGAAGAAGCAAAAGGTGGCGCAAAACTGCGCT
>AT1G51355.1 | chr1:19041826-19044825 FORWARD LENGTH=3000
GTTAAGTTTATAATTAGGGTTTTGTGATTATTATCATGGTATCAATATCTAGTTTCTAGTTTGATTCAAATACAATAATA
TTTAAAGTATATTATAGAGAGTGTAGTGTGAGGTTTTGCTTCTTTTCTTCTTCTTCTTCTTCTTCTTATTTTGCTTTTCT
CCCTCCTTGGCTCTTTTTTAATTTTTTCGATAATTTTGAATTAGGTGGGTTTGAATTTCTGGTAGGGTATGATTAATCAA
ATACCCTATCTCTTTTTTAGTTAAGTATGTAAGTGAATGGTGCTTCCTAACATTTCAGGCTTGTTAGCTTTGCAGTTTCT
ATTTTGGGTTTGTATTTTGGCTTGAGTTAATTAGGAGTTGGATTGTTCTTCTTGCATTTTACCTCAATACTTTATACGTA
ATCTCATCAAAAACAATTTCCATACAAAGTACTTCTGAATCCATTTCCTTTTTATTGGGTACATCAGAAATTCATGAAAG
AACACCAATTTTATCAGAGTGAAGAGCTCAAATTCAAAACTTTTGATCCGAGTTCAAAATATGTCAAGTTTCCTAAGAAG
AAAAAAGGTCTATAAAGCCAAAAAAATAGTGGATGCAGAATAATATGTACACAAAAGTTTTGGATATAATCCAAAGTTAT
AAAAAGATTCAACTGTTTCTTATTGGATATAAAGTTCATAAAGATTGAAAAAATTACATCTCAAATTTGTTTGGAAATTA
AAGAAATTACCTTATAATAAGTACTGTAATTATATAAACTGAATTTAGTTAATAAGTAAAAGTGTTAAAACAAAACAAGA
AAAAAACAAGAGACGAAGGATATGTCAGTTTAACCAAGGGATGGCCAAAGTGGTCGGAGCTGACGATAACATCTCCGAAG
GGAATCCAATGAAAGGACTCGTGCGGCTTTTTTCATCATTTTTTCTCTTTTCTTTTCTTTTCTTTCTCCACACAATTCCT
TTTAAGAGCAAAGTTAATAATTACAAGTTATAACGAATGTATAAAACTATATCTCTATATATAGAGTAGGTAAGAAGAAG
ACGACACAATAGCTACGTTGATAATATCTACGTGAATTATTAATTCGTCTTTCCCATCATTTTAATCTTTTCGAATTATT
GCTACACAAAATCTTCAGACTTCAATAATGTGGATAAATGATAACATATGACGTACGAATCTCATGATTGAGAATTAGAA
ACTTACACCTCTACGTGCATAATTTATTCGTTTCGACGTCAATTAATAGGTTACTTGAGACTGTACAACATAGATGGGAG
AATCTGCAGTACAGAAAAATCATAATGTTTTGCTAATATATTTTAGAAGATATTACACTTGCAATATTTATTATTATTTT
TTTTTCGTTTTTTTCCAACGAGTAGCTTTGTTACATGTGTTAAATATATTCATTTAAACAGATGGAATTTTGATTACCTT
AAGAATTTTCTGCATAATTAAGTTCTGTTAAACTCTAACTATTGTATTTCTGTTGATTTTTATTTCATAATATTTTACTC
TTGTGTTTATCAATTAATAACATTTCTTCCGTACATGAAACCGTGTTAAATGTCAATCAATTAACCTTTTATCCAAAGTA
CTTTCACAAAATAAAAAGTAAAAATTTTAAACAATTTTTAACGGCGTATTTGGAACTGAGGTTACTCCTAATAAGTGGCC
AAGTCCCAAGTATGTAGGCTCATATGGCTAAGGTGGCCTAATTTCAAATCACACTCAACGAAGTTCTTCCATAGGTTACG
TACAATATTATACTAGTTCTCATCATAAAGTAGTTTTAAGGTTAAAAAAAACCTACGTATAGGTGGTGGGAGTACTAGTT
ACTAGCTAGTATAAGAAAAGTATTCGTATACATATTTGTGTGCAAGGAAGATCTCGCACGGGTGCATATTATCACACACG
TACAAACAAAAATCCAATTAGGTACCTAAAAGCTACAAATCACCTTGGAATGAGGATTTGATTCGAGTCCGTATCAATTT
CTTTTTGGTTTCTCTTTTTGTCTTTGTATTATTATTAAATTATACGTCGTCCCAAAATAAACACCAAAAAATCATTAAAC
TATGAAATAAAGTAAAATATTATTAACTACATTGCTAAGATAATCAAGTAACCAAATAAATAAAGCTAATCGTACGTTTA
TGTCAAAGCTAATCAAACTTTACAAGAATCCTAGGTTCCATTCTCCCCTACAAACAAACACTACATGTGAAGTGTATAAA
TATAATGGGCTTGTAACAATCCGTAAGTTACCCATTAAGGCCCAATTACAATAAATATCAATTTCTCTCAAATTGTTTCA
AATTTAAAAATAAGTGGCCAAAGTTACGAAACCAATCCAATCTCTTCTCCGTCGTCGTAACCATGTCTTCAATCGTCGAG
CACGTCGTTCTATTCAAGCTCAACGACGACGACGTTGACTCCGGCAAGATCAACTCCATGGTCAACGGAATCAACGAACT
AGTCAATCTCGACCAAGTGCTTCACCTCTACTGCGGTTCAATCCACCGCCTTATCACGACCACCGCCTCCGACTTCACTC
ACGTCCTTCATAGCCGTTACAGATCCAAAGAAGATCTCAACGCTTACGCTATACATCCCGATCACGTTCGTGTTGTCAAG
GAATCAGAATCGATTCGCGAAGATATCATGGCCGTTGATTGGATCGCCGAACAAGCTCCGGAAGCCCTAGCACCGCCTCT
TGGTTCAATTGGTAAAATCACGCTTCTTAAATTGAAAGAGAATGTCATGGAAGAAGCGAAATTGGAGATTATGGAAGTGA
TGAAGGAGAAATTTGAAGGAATTGATCAGATTACTGTTGGAGAAAACTTTTCTCCGGGGAGATCTAAAGATTTCTCTATT
GGATCGATTTCGTATTTTAGGGATTTGGGTGAAATTGAGGCTGTGGATGATCAGATGAAGTTGCAGAATGATAAGATTCG
TGATTATGTTGATGATACCATTGTTGTTGAGTTCAATGTG
>AT1G51360.1 | chr1:19044841-19047840 FORWARD LENGTH=3000
GTCTTCTAAGTGTACCTGTAAAATGCTCCAATTTCATTCCTTAACCGAAATTTTAAACCAGTTTGGTCTCCGGTGTAATT
TCGTCGATTACAGTCGTCGTCGCCGCCGCCGCCGCCGTATGTATTAAATAAAATCTTTTTTTATTCAACACATTTAAAAG
CTCATTTACGTCGGTATTAATCATATTAGACCAAGACCAACTCGGTTTCATAAGAGTTAAGATGAAACTAGAAGCACGAA
CACTACACACCGTTTTCATCAACCCCAACTGAGAGATAAACGGCAAGGCTTTCGCAATTGAAATTCTCACAGTGGTTAAA
GGCACTTGGATCGATGGTGCCTTAGGCTTCATTCATCATCTTGCTACATAACCGTAGAGGAAGACGAATAGGTTTGATCT
GCCGAGGTAATAATTAAACTGCAATTAGGTGAGTTCATGCTTCTTCTTCTTTTAACTGTTTCTTGATTTTTAGTAATCTT
CAGGAAGCCCTTACATCTAATTTTAGTTGTTCTATCTCTTTCCATTACGATATCTGTTTTGAGTCTCTCAAAGGGCTTTT
CTTTCATGTGAAAATTTCTAACATTTCTTAACTGGAACTTAAAAGGAGTATTTTGCAATTTATCAGTATTTTGAGAATCG
CATCCAGATTAGGTTGATACAATTTATCTCGTTTTTTCACTCGAAATTAGATGGTTGTTTGTGGGACTTTCAATATTCAG
TCTTGGTAAATTTTGATGATGCAGATTATATATAATTGCGTGAAGAAAAGAGAAATGGTGGGTGGCAAGAAGAAAACCAA
GATATGTGACAAAGTGTCACATGAGGAAGATAGGATAAGCCAGTTACCGGAACCTTTGATATCTGAAATACTTTTTCATC
TTTCTACCAAGGACTCTGTCAGAACAAGCGCTTTGTCTACCAAATGGAGATATCTTTGGCAATCGGTTCCTGGATTGGAC
TTAGACCCCTACGCATCCTCAAATACCAATACAATTGTGAGTTTTGTTGAAAGTTTTTTTGATTCCCACAGGGATTCATG
GATACGCAAACTCCGTTTAGATTTGGGTTATCATCATGATAAGTATGATCTCATGTCATGGATTGATGCTGCGACTACGC
GTAGGATTCAGCATCTTGATGTTCATTGTTTTCACGATAATAAGATACCCTTGAGCATATATACATGCACGACGTTGGTA
CACTTACGACTCCGTTGGGCTGTCTTGACTAATCCCGAGTTTGTTTCCTTACCTTGTCTGAAGATCATGCATTTTGAAAA
TGTTAGCTATCCCAATGAGACCACGTTGCAGAAACTTATCTCAGGCTCTCCAGTTCTAGAAGAATTAATACTCTTCAGCA
CTATGTATCCTAAGGGAAACGTTTTACAATTGCGCTCTGATACGCTAAAGAGACTCGATATCAATGAGTTTATTGACGTT
GTGATTTATGCACCTCTACTCCAGTGTCTGAGGGCTAAGATGTACTCAACAAAGAACTTTCAGATCATCAGTTCGGGTTT
CCCTGCCAAACTAGATATTGATTTCGTCAATACTGGTGGGAGATACCAAAAAAAAAAAGTGATTGAAGATATCCTCATCG
ATATTTCGAGGGTCAGGGATCTAGTTATTAGTAGTAATACTTGGAAGGTATACATCTTAACATTTGAGCATATTTGTTTA
AAAATATTCCTCCACAAAAGTTTCTCACCGTAACATTTTTTTGTTCACTTATGTTACCAGGAATTCTTTCTATACTCAAA
GTCAAGACCATTGCTCCAGTTTCGTTACATATCCCATTTGAATGCTAGATTTTATATATCTGATCTTGAAATGTTGCCAA
CGCTTCTTGAGAGCTGCCCAAAACTTGAATCTCTCATATTGGTAATGAGTAGCTTTAACCCTTCTTGAGAGCTCCTATTT
ACACATATTGTTTGAGATAACCTCTTATATGTATCTCTCTACTCAATTTGTTTTCTTTTATTTATTCTTTTGTTCCTGTT
TTTGCAGGAAATGGTCAAGAACCAATCCACGCGACGTCATGGGGAGAAGCGAGAACCAAATGTGATGGTTTCAACAGTGC
CTTGGTGTTTGGTATCGTCGCTCAAGTTTGTGGAATTGAAACGTTCAATCCCAAGGTATGAAGGAGAAATGGAGCTAGTA
AGATATGTCCTGACGAATTCAACAGTCCTGAAGAAATTAAGGCTCAATGTTTACTACACGAAGAAGGCAAAGTGTGCCTT
CCTTACAGAACTCGTTGCAATACCAAGATGCTCTAGCACATGTGTAGTCCTTGTTCTTTAATTACTTGAAAGGTATTGAT
GAACTTTTCGTTTAAGGTCAATCTTTTGGTCGTTAAATTAGTTGATTTTCGGAGGCTTTGAGCCACATGTAAATTTTGCA
GTTAAGTCCTTCTTATGCTGGTTGCTGCTCATGTAATAATCATCAATCACCAAGTTTGTTTCGAATTTGATGGATACTTC
CACCAAGTCGCTGTCAAATATTTTGTATGCTCCCATGGATAATTATTTTGTATTTTTGTAACTGCATGGTGATTCCTTAC
ATTTCAGGCTTGTTAGCTTTGCAATTTTGTTATTTGTATTTTGGTTTGAGTTAATTACGAGTTGGATTGTTCTTCTTACC
TACTTTATGGTTCCTCTGAATAATCTATTCGTAGTCTTATCAAAACCAAATCCAAAAAAGTACTTGTGAATCTATTTCCT
TTTTAATTATTGCGTTCATAAATGAAAATGACACCATTTTTATCATAGTGAGGAGCTCAAATTTCAAAACTTTTGATCCG
AGACATCTAAGTGTACCGAAATTTGAAACGGGTTATGTCTCCGGTGTAATTTCGACGGCGGATTTCGTCGATTACAGTCG
TCGCCACCGTATATTAATACACATTTGGAAGCTCAAATAATGGGCTTCTTGCTTGAAGCCCATTGACGTCGGTACTATTG
TATTTGCAATGATTTTAAACGTCGTCGTACAAGTAATAAA
>AT1G51370.2 | chr1:19046749-19049748 FORWARD LENGTH=3000
GAGCTCCTATTTACACATATTGTTTGAGATAACCTCTTATATGTATCTCTCTACTCAATTTGTTTTCTTTTATTTATTCT
TTTGTTCCTGTTTTTGCAGGAAATGGTCAAGAACCAATCCACGCGACGTCATGGGGAGAAGCGAGAACCAAATGTGATGG
TTTCAACAGTGCCTTGGTGTTTGGTATCGTCGCTCAAGTTTGTGGAATTGAAACGTTCAATCCCAAGGTATGAAGGAGAA
ATGGAGCTAGTAAGATATGTCCTGACGAATTCAACAGTCCTGAAGAAATTAAGGCTCAATGTTTACTACACGAAGAAGGC
AAAGTGTGCCTTCCTTACAGAACTCGTTGCAATACCAAGATGCTCTAGCACATGTGTAGTCCTTGTTCTTTAATTACTTG
AAAGGTATTGATGAACTTTTCGTTTAAGGTCAATCTTTTGGTCGTTAAATTAGTTGATTTTCGGAGGCTTTGAGCCACAT
GTAAATTTTGCAGTTAAGTCCTTCTTATGCTGGTTGCTGCTCATGTAATAATCATCAATCACCAAGTTTGTTTCGAATTT
GATGGATACTTCCACCAAGTCGCTGTCAAATATTTTGTATGCTCCCATGGATAATTATTTTGTATTTTTGTAACTGCATG
GTGATTCCTTACATTTCAGGCTTGTTAGCTTTGCAATTTTGTTATTTGTATTTTGGTTTGAGTTAATTACGAGTTGGATT
GTTCTTCTTACCTACTTTATGGTTCCTCTGAATAATCTATTCGTAGTCTTATCAAAACCAAATCCAAAAAAGTACTTGTG
AATCTATTTCCTTTTTAATTATTGCGTTCATAAATGAAAATGACACCATTTTTATCATAGTGAGGAGCTCAAATTTCAAA
ACTTTTGATCCGAGACATCTAAGTGTACCGAAATTTGAAACGGGTTATGTCTCCGGTGTAATTTCGACGGCGGATTTCGT
CGATTACAGTCGTCGCCACCGTATATTAATACACATTTGGAAGCTCAAATAATGGGCTTCTTGCTTGAAGCCCATTGACG
TCGGTACTATTGTATTTGCAATGATTTTAAACGTCGTCGTACAAGTAATAAATCAGAACCCCTAAAACCCTTTTCATCTC
TCCGGACACTTCTTCTCCCGACACTTTCCTCTTCAAATCCCAAACGGCTATCTGACTTTGGAAGAAAGAGAGATTCAGAG
TGGAGAATATTATGGAAGGAACTTTAGATGAAGAGAATCTAGTCTTCGAAACCACCAAAGGTATCAAACCAATCAAGAGT
TTCGATGACATGGGGATGAATGATAAAGTTCTTCGCGGCGTTTATGACTACGGTTACAAGAAACCATCTGAGATTCAGCA
GAGAGCTTTGGTTCCGATTCTCAAAGGACGAGACGTCATAGCTCAGGCTCAGTCCGGTACTGGTAAAACCTCTATGATTG
CTATCTCCGTTTGCCAAATCGTCAACATATCCTCCAGAAAGTACGTCTCTGTTTTCCCCTGAGATTGAAAACAAATAGTA
ACCCTTTTTCAGATTTCCAATTTAGGTCACTAAAATTTATCAGAATTACATGATTAATGATCTTGCTTTGTAATTGAGTT
GAGGAACACTTATCTGTTTCTCCAATTTGCTAATCTACTTGGTAATACATAGTTAATGATCTTGCTCTGTAATTAAGATG
CAGAGCACTAGAGACTGCCATATCTGTTTTCCAGTTTGCTATTTTATTTGGTATGTAACACATGGTTAGTGAGGAACACT
TTCTTGACACTATAATGTTTGTTTTCCGATTTACTAAATCCATTTATTACTACATGTTACTGATCTTACTTTATGATTAG
TTAGGAACACTTACTTTTAGGCTGCAAGATCTGTTTTTTTACCGCTTTACTAATTAAATGGTTAGATTCATTAGGATGAG
GAAGGTTTACTTAAGGCTGTGTGGTATTTTTTTTTTTGTTTCAAGGGTTCAAGTCTTGGTGTTGTCTCCATCAAGAGAGC
TGGCTTCACAAACAGAGAAGACTATACAGGCTATTGGGGCACATACCAATATTCAGGCGCATGCTTGCATTGGTGGTAAG
AGCATCGGTGAAGATATCAAGAAGCTAGAGCGTGGTGTCCACGCTGTGTCTGGGACACCTGGTCGAGTTTACGATATGAT
AAAGAGAGGAAGCTTACAAACTAAAGCTGTTAAACTTTTGGTTCTGGATGAATCAGATGAAATGCTGAGTAAAGGTTTGA
AAGACCAGATTTATGACGTTTACAGAGCTCTTCCACACGATATTCAGGTTTCGATCTCAATTGTTTAAACAGTAGTAATA
ATTAGTAGATCCTAGTTTCTATGATAATATGAAGTTAATACGGTTGGTTTATAGGTTTGCTTGATTTCTGCTACTCTTCC
TCAAGAGATTTTGGAGATGACAGAAAAGTTTATGACAGATCCTGTGAGGATTCTTGTGAAGCCTGATGAATTGACTCTTG
AAGTAAGTTTTTCCTTCTGCCATTTTTATGCTTTAAGTTTTAGTTTTATCATGAAATGCATCAACCTTTGGTTTTATAGG
GAATCAAACAATACTATGTTGATGTTGATAAAGAAGAGTGGAAATTCGATACTCTTTGCGATCTTTATGGAAGACTTACT
ATTAACCAAGCTATTATCTTCTGCAACACAAGACAAAAGGTAAAAGACTCTTGTTCTTAAGCTCTGGTCCCTCCACTTTT
GTCGATAATATTATACCTTTGATCTGCGTTTTTTATATATATGAAAGGTTGATTGGCTTACTGAGAAGATGAGGAGTAGC
AATTTCATAGTCTCATCAATGCATGGAGACAAACGTCAAAAGGAGAGAGATGATATCATGAACCAGTTTCGGTCATTTAA
AAGCCGTGTTTTAATCGCCTCAGATGTATGGGCACGAGGGATCGACGTTCAAACTGTATGATCTCTCTTTCTCTCATTCT
CTGTCTTTTAACTATCAATGTCACAAAGAAACTCCATGTT
>AT1G51370.1 | chr1:19047142-19050141 FORWARD LENGTH=3000
TTACTTGAAAGGTATTGATGAACTTTTCGTTTAAGGTCAATCTTTTGGTCGTTAAATTAGTTGATTTTCGGAGGCTTTGA
GCCACATGTAAATTTTGCAGTTAAGTCCTTCTTATGCTGGTTGCTGCTCATGTAATAATCATCAATCACCAAGTTTGTTT
CGAATTTGATGGATACTTCCACCAAGTCGCTGTCAAATATTTTGTATGCTCCCATGGATAATTATTTTGTATTTTTGTAA
CTGCATGGTGATTCCTTACATTTCAGGCTTGTTAGCTTTGCAATTTTGTTATTTGTATTTTGGTTTGAGTTAATTACGAG
TTGGATTGTTCTTCTTACCTACTTTATGGTTCCTCTGAATAATCTATTCGTAGTCTTATCAAAACCAAATCCAAAAAAGT
ACTTGTGAATCTATTTCCTTTTTAATTATTGCGTTCATAAATGAAAATGACACCATTTTTATCATAGTGAGGAGCTCAAA
TTTCAAAACTTTTGATCCGAGACATCTAAGTGTACCGAAATTTGAAACGGGTTATGTCTCCGGTGTAATTTCGACGGCGG
ATTTCGTCGATTACAGTCGTCGCCACCGTATATTAATACACATTTGGAAGCTCAAATAATGGGCTTCTTGCTTGAAGCCC
ATTGACGTCGGTACTATTGTATTTGCAATGATTTTAAACGTCGTCGTACAAGTAATAAATCAGAACCCCTAAAACCCTTT
TCATCTCTCCGGACACTTCTTCTCCCGACACTTTCCTCTTCAAATCCCAAACGGCTATCTGACTTTGGAAGAAAGAGAGA
TTCAGAGTGGAGAATATTATGGAAGGAACTTTAGATGAAGAGAATCTAGTCTTCGAAACCACCAAAGGTATCAAACCAAT
CAAGAGTTTCGATGACATGGGGATGAATGATAAAGTTCTTCGCGGCGTTTATGACTACGGTTACAAGAAACCATCTGAGA
TTCAGCAGAGAGCTTTGGTTCCGATTCTCAAAGGACGAGACGTCATAGCTCAGGCTCAGTCCGGTACTGGTAAAACCTCT
ATGATTGCTATCTCCGTTTGCCAAATCGTCAACATATCCTCCAGAAAGTACGTCTCTGTTTTCCCCTGAGATTGAAAACA
AATAGTAACCCTTTTTCAGATTTCCAATTTAGGTCACTAAAATTTATCAGAATTACATGATTAATGATCTTGCTTTGTAA
TTGAGTTGAGGAACACTTATCTGTTTCTCCAATTTGCTAATCTACTTGGTAATACATAGTTAATGATCTTGCTCTGTAAT
TAAGATGCAGAGCACTAGAGACTGCCATATCTGTTTTCCAGTTTGCTATTTTATTTGGTATGTAACACATGGTTAGTGAG
GAACACTTTCTTGACACTATAATGTTTGTTTTCCGATTTACTAAATCCATTTATTACTACATGTTACTGATCTTACTTTA
TGATTAGTTAGGAACACTTACTTTTAGGCTGCAAGATCTGTTTTTTTACCGCTTTACTAATTAAATGGTTAGATTCATTA
GGATGAGGAAGGTTTACTTAAGGCTGTGTGGTATTTTTTTTTTTGTTTCAAGGGTTCAAGTCTTGGTGTTGTCTCCATCA
AGAGAGCTGGCTTCACAAACAGAGAAGACTATACAGGCTATTGGGGCACATACCAATATTCAGGCGCATGCTTGCATTGG
TGGTAAGAGCATCGGTGAAGATATCAAGAAGCTAGAGCGTGGTGTCCACGCTGTGTCTGGGACACCTGGTCGAGTTTACG
ATATGATAAAGAGAGGAAGCTTACAAACTAAAGCTGTTAAACTTTTGGTTCTGGATGAATCAGATGAAATGCTGAGTAAA
GGTTTGAAAGACCAGATTTATGACGTTTACAGAGCTCTTCCACACGATATTCAGGTTTCGATCTCAATTGTTTAAACAGT
AGTAATAATTAGTAGATCCTAGTTTCTATGATAATATGAAGTTAATACGGTTGGTTTATAGGTTTGCTTGATTTCTGCTA
CTCTTCCTCAAGAGATTTTGGAGATGACAGAAAAGTTTATGACAGATCCTGTGAGGATTCTTGTGAAGCCTGATGAATTG
ACTCTTGAAGTAAGTTTTTCCTTCTGCCATTTTTATGCTTTAAGTTTTAGTTTTATCATGAAATGCATCAACCTTTGGTT
TTATAGGGAATCAAACAATACTATGTTGATGTTGATAAAGAAGAGTGGAAATTCGATACTCTTTGCGATCTTTATGGAAG
ACTTACTATTAACCAAGCTATTATCTTCTGCAACACAAGACAAAAGGTAAAAGACTCTTGTTCTTAAGCTCTGGTCCCTC
CACTTTTGTCGATAATATTATACCTTTGATCTGCGTTTTTTATATATATGAAAGGTTGATTGGCTTACTGAGAAGATGAG
GAGTAGCAATTTCATAGTCTCATCAATGCATGGAGACAAACGTCAAAAGGAGAGAGATGATATCATGAACCAGTTTCGGT
CATTTAAAAGCCGTGTTTTAATCGCCTCAGATGTATGGGCACGAGGGATCGACGTTCAAACTGTATGATCTCTCTTTCTC
TCATTCTCTGTCTTTTAACTATCAATGTCACAAAGAAACTCCATGTTGACATTAAAAACTCTTTATGTAACTAGGTTTCT
CATGTCATCAATTATGATATACCCAACAACCCGGAGCTATACATTCATCGTATAGGACGAGCTGGTCGTTTTGGTCGTGA
AGGTGTTGCCATTAACTTTGTAAAATCTTCGGATATGAAAGATCTTAAGGATATTGAGCGACATTACGGTACTAAAATCC
GCGAGATGCCAGCTGATCTTGTCTAAAGATGTTGTTTCCTTGAAGCTGAAGTTATAGAATCGGTTTTGAAAGAAGTTTTG
TTCTTCAACTATCCATTGGTTTAGACTTAGGCACAAGCTCTTTGAAAATGTATACCTCACTTCAGTCATTTCTTTTGTAC
CAACCAAAATAATATTATTGTAGCTATTTTATTTTCTGAA
>AT1G51370.3 | chr1:19047142-19050141 FORWARD LENGTH=3000
TTACTTGAAAGGTATTGATGAACTTTTCGTTTAAGGTCAATCTTTTGGTCGTTAAATTAGTTGATTTTCGGAGGCTTTGA
GCCACATGTAAATTTTGCAGTTAAGTCCTTCTTATGCTGGTTGCTGCTCATGTAATAATCATCAATCACCAAGTTTGTTT
CGAATTTGATGGATACTTCCACCAAGTCGCTGTCAAATATTTTGTATGCTCCCATGGATAATTATTTTGTATTTTTGTAA
CTGCATGGTGATTCCTTACATTTCAGGCTTGTTAGCTTTGCAATTTTGTTATTTGTATTTTGGTTTGAGTTAATTACGAG
TTGGATTGTTCTTCTTACCTACTTTATGGTTCCTCTGAATAATCTATTCGTAGTCTTATCAAAACCAAATCCAAAAAAGT
ACTTGTGAATCTATTTCCTTTTTAATTATTGCGTTCATAAATGAAAATGACACCATTTTTATCATAGTGAGGAGCTCAAA
TTTCAAAACTTTTGATCCGAGACATCTAAGTGTACCGAAATTTGAAACGGGTTATGTCTCCGGTGTAATTTCGACGGCGG
ATTTCGTCGATTACAGTCGTCGCCACCGTATATTAATACACATTTGGAAGCTCAAATAATGGGCTTCTTGCTTGAAGCCC
ATTGACGTCGGTACTATTGTATTTGCAATGATTTTAAACGTCGTCGTACAAGTAATAAATCAGAACCCCTAAAACCCTTT
TCATCTCTCCGGACACTTCTTCTCCCGACACTTTCCTCTTCAAATCCCAAACGGCTATCTGACTTTGGAAGAAAGAGAGA
TTCAGAGTGGAGAATATTATGGAAGGAACTTTAGATGAAGAGAATCTAGTCTTCGAAACCACCAAAGGTATCAAACCAAT
CAAGAGTTTCGATGACATGGGGATGAATGATAAAGTTCTTCGCGGCGTTTATGACTACGGTTACAAGAAACCATCTGAGA
TTCAGCAGAGAGCTTTGGTTCCGATTCTCAAAGGACGAGACGTCATAGCTCAGGCTCAGTCCGGTACTGGTAAAACCTCT
ATGATTGCTATCTCCGTTTGCCAAATCGTCAACATATCCTCCAGAAAGTACGTCTCTGTTTTCCCCTGAGATTGAAAACA
AATAGTAACCCTTTTTCAGATTTCCAATTTAGGTCACTAAAATTTATCAGAATTACATGATTAATGATCTTGCTTTGTAA
TTGAGTTGAGGAACACTTATCTGTTTCTCCAATTTGCTAATCTACTTGGTAATACATAGTTAATGATCTTGCTCTGTAAT
TAAGATGCAGAGCACTAGAGACTGCCATATCTGTTTTCCAGTTTGCTATTTTATTTGGTATGTAACACATGGTTAGTGAG
GAACACTTTCTTGACACTATAATGTTTGTTTTCCGATTTACTAAATCCATTTATTACTACATGTTACTGATCTTACTTTA
TGATTAGTTAGGAACACTTACTTTTAGGCTGCAAGATCTGTTTTTTTACCGCTTTACTAATTAAATGGTTAGATTCATTA
GGATGAGGAAGGTTTACTTAAGGCTGTGTGGTATTTTTTTTTTTGTTTCAAGGGTTCAAGTCTTGGTGTTGTCTCCATCA
AGAGAGCTGGCTTCACAAACAGAGAAGACTATACAGGCTATTGGGGCACATACCAATATTCAGGCGCATGCTTGCATTGG
TGGTAAGAGCATCGGTGAAGATATCAAGAAGCTAGAGCGTGGTGTCCACGCTGTGTCTGGGACACCTGGTCGAGTTTACG
ATATGATAAAGAGAGGAAGCTTACAAACTAAAGCTGTTAAACTTTTGGTTCTGGATGAATCAGATGAAATGCTGAGTAAA
GGTTTGAAAGACCAGATTTATGACGTTTACAGAGCTCTTCCACACGATATTCAGGTTTCGATCTCAATTGTTTAAACAGT
AGTAATAATTAGTAGATCCTAGTTTCTATGATAATATGAAGTTAATACGGTTGGTTTATAGGTTTGCTTGATTTCTGCTA
CTCTTCCTCAAGAGATTTTGGAGATGACAGAAAAGTTTATGACAGATCCTGTGAGGATTCTTGTGAAGCCTGATGAATTG
ACTCTTGAAGTAAGTTTTTCCTTCTGCCATTTTTATGCTTTAAGTTTTAGTTTTATCATGAAATGCATCAACCTTTGGTT
TTATAGGGAATCAAACAATACTATGTTGATGTTGATAAAGAAGAGTGGAAATTCGATACTCTTTGCGATCTTTATGGAAG
ACTTACTATTAACCAAGCTATTATCTTCTGCAACACAAGACAAAAGGTAAAAGACTCTTGTTCTTAAGCTCTGGTCCCTC
CACTTTTGTCGATAATATTATACCTTTGATCTGCGTTTTTTATATATATGAAAGGTTGATTGGCTTACTGAGAAGATGAG
GAGTAGCAATTTCATAGTCTCATCAATGCATGGAGACAAACGTCAAAAGGAGAGAGATGATATCATGAACCAGTTTCGGT
CATTTAAAAGCCGTGTTTTAATCGCCTCAGATGTATGGGCACGAGGGATCGACGTTCAAACTGTATGATCTCTCTTTCTC
TCATTCTCTGTCTTTTAACTATCAATGTCACAAAGAAACTCCATGTTGACATTAAAAACTCTTTATGTAACTAGGTTTCT
CATGTCATCAATTATGATATACCCAACAACCCGGAGCTATACATTCATCGTATAGGACGAGCTGGTCGTTTTGGTCGTGA
AGGTGTTGCCATTAACTTTGTAAAATCTTCGGATATGAAAGATCTTAAGGATATTGAGCGACATTACGGTACTAAAATCC
GCGAGATGCCAGCTGATCTTGTCTAAAGATGTTGTTTCCTTGAAGCTGAAGTTATAGAATCGGTTTTGAAAGAAGTTTTG
TTCTTCAACTATCCATTGGTTTAGACTTAGGCACAAGCTCTTTGAAAATGTATACCTCACTTCAGTCATTTCTTTTGTAC
CAACCAAAATAATATTATTGTAGCTATTTTATTTTCTGAA
>AT1G51380.2 | chr1:19049449-19052448 FORWARD LENGTH=3000
GCTCTGGTCCCTCCACTTTTGTCGATAATATTATACCTTTGATCTGCGTTTTTTATATATATGAAAGGTTGATTGGCTTA
CTGAGAAGATGAGGAGTAGCAATTTCATAGTCTCATCAATGCATGGAGACAAACGTCAAAAGGAGAGAGATGATATCATG
AACCAGTTTCGGTCATTTAAAAGCCGTGTTTTAATCGCCTCAGATGTATGGGCACGAGGGATCGACGTTCAAACTGTATG
ATCTCTCTTTCTCTCATTCTCTGTCTTTTAACTATCAATGTCACAAAGAAACTCCATGTTGACATTAAAAACTCTTTATG
TAACTAGGTTTCTCATGTCATCAATTATGATATACCCAACAACCCGGAGCTATACATTCATCGTATAGGACGAGCTGGTC
GTTTTGGTCGTGAAGGTGTTGCCATTAACTTTGTAAAATCTTCGGATATGAAAGATCTTAAGGATATTGAGCGACATTAC
GGTACTAAAATCCGCGAGATGCCAGCTGATCTTGTCTAAAGATGTTGTTTCCTTGAAGCTGAAGTTATAGAATCGGTTTT
GAAAGAAGTTTTGTTCTTCAACTATCCATTGGTTTAGACTTAGGCACAAGCTCTTTGAAAATGTATACCTCACTTCAGTC
ATTTCTTTTGTACCAACCAAAATAATATTATTGTAGCTATTTTATTTTCTGAAAATCAACAAATTGTGTTTGGCTAAAGG
CTTCGTGATGAATCCAAAATTGTTCTCATTTAGAAATTGTATGATGCTTTGGTTTGATGGAATTTATCGATGTAGTAAGA
AATTTTGGTTCGGTTAAATCCGGTTAAAGTAATTGACGGTAACGGTAACGGCAATTGACGGTAGATATATACACGGCCAC
GGCGTCTCCGTATACAGAGGAAGTTTCTCTGATCGCCATTTCCACGTCGTACTAAGCTTCTCTTTCGCCATCCGTTTTAG
GCAACGAAGACGAAGATCATGAAAGGGCTTACGAGGCTTCTCAATTCTCTTTCGCGACATACAGCTTCCGTAACTTGTTC
TCCATCTTCTTCTTCTCTTCTGATATCACGTCGCTCTCTGTTTATCTCGGCGGCGACACACTTTCCGGTGAATTTCTCGG
AGTCGATAACAACTAATGCTTCTCGTAACTGTTCGAGATCTTCTTCATTTCCCTTCAATTGGATCGGTATGGTAATTTCT
AGGTCGCTAATCTTCACATTTGTATATCAGTAAAATGTTAAAAGAGTAGTCTTTTTGTCACATGATTCTTGAAAATGAAA
TCTGATGGCTTGAAATTGGTGTAATGAGCAGAGCAAAGGAGGACAATGTTTATCCAAACACAATCAACACCAAACCCCTC
TTCTCTAATGTTTAGTCCTGGTAAACCAGTTATGGAGATTGGAAGTGCTGACTTCCCTAATTCTCGCTCTGCTATGAGTT
CACCTTTAGCTAAAGCCATTTTCGCCATTGATGGTATTCCTCGTCTTTTGCTACAACATACAATTGTTTCCTCCTCATAT
AATCCGTGTTTTGTGACTAAGATTGTCTCTGTTGATGCAGGTGTAGTTCGAGTTTTCTATGGGTCAGATTTTGTTACTGT
AACAAAGTCAGATGATGTAACATGGGATATACTCAAGCCTGATATCTTTGCAGTGGTAATGGACTTTTACTCTTCTGGTC
AGCCTTTGTTTCTCGACTCACAAGCTACAGCTGCCAAGGATACCGCTATTCATGAGGTAGGCTGCTGCCAATGTTTGCTA
GACTTAGACTTTTAAAAAGCCAAATACTAATCAATGATTGTTTCTCAGGATGACTCTGAAACTGTAGCAATGATTAAGGA
ACTCTTGGAGACGCGTATCCGACCATCAGTCCAAGATGATGGAGGGGACATCGAGTATTGTGGATTCGATACGTAAGTTT
TTTATTTGAGTTAAAAGCAAATGTTCAATAAGATCGGATTTATCTTTATCAAAGCTATTTGTTTTGGTTAGGGAAACTGG
TATAGTGAAGCTTAGAATGCAAGGAGCTTGTAGCGGTTGTCCAAGTTCATCTGTTACTTTGAAATCCGGAATTGAGAATA
TGCTTATGCATTATGTTTCCGAGGTAAAGCTGATAAGGAGATGTCCTACCATTTATCATTTCTGTTATTCTTTTGCTGTT
GAGGGAGAATCATGATCTTGTTAATAGTCTACTCTTGTTCTCTAATCATTACTCACCAAAGCGTTTGTGCAAAACACAGG
TCAAAGGTGTTGAGCAAGAATTCGATGGTGAAGAGGAGGGAACATCTTCTGGTCCAATGGAGTAGAGTAACAGAAATGCA
TCACAAAAAAACTTGAGATTTGTTGCTGCTCTTCAATATACAGAAGAAGAATAAACTAGAGGTACATTAGTTTTGTCTTC
TCCTGAACCTGGAAGCCTCAGAAAACTATAGACTACTGGAAAACATGGAGTTGTCTCATATAACCCAATAATTGAAATTT
TTACGGTTATATACTTATATGGCTTCTAGTGAGCGTTCACCAAGTGTAGCTGAAAGGGTAAAGATTTGTTGCACAAAGTT
AAGTAGAAGTTTTTGCTGATTTGAAGTTATATAAGGTTTGTGATCGCATCGATGATTCAATACATTAACAACGGGTTTTA
TAGATTTAATCAAATATGATCCTTACAAACCACACTGAGAATAGTTATACGACATAGATACAGTTGCTGGTTAAATAGCA
AACTCAGTTACGGCATATCTTGGCGGTAGGCATTGTGACACAGACTGGAGCATACTTCTTCTTGGCAGCTTCTGTTCCTC
TCTTTGGCTCATCGTCTGCCATTGCCACCTTAGCTAAGGAGCACACAGCTGCAGCTGCAGCTGTGAAGACAAGATCCCTC
CTCATCTTCATGCTCTGTTCTTGCTTCTTGTTCTCCAAGCTGGTTGTGTTTTCACTCCCGGAGGCTTTGACCACCGTGAG
GCTTCGTCTGCTGTTGCTGGAGATGTTTGCCGGAAGGTTT
>AT1G51380.1 | chr1:19049968-19052967 FORWARD LENGTH=3000
AGATGTTGTTTCCTTGAAGCTGAAGTTATAGAATCGGTTTTGAAAGAAGTTTTGTTCTTCAACTATCCATTGGTTTAGAC
TTAGGCACAAGCTCTTTGAAAATGTATACCTCACTTCAGTCATTTCTTTTGTACCAACCAAAATAATATTATTGTAGCTA
TTTTATTTTCTGAAAATCAACAAATTGTGTTTGGCTAAAGGCTTCGTGATGAATCCAAAATTGTTCTCATTTAGAAATTG
TATGATGCTTTGGTTTGATGGAATTTATCGATGTAGTAAGAAATTTTGGTTCGGTTAAATCCGGTTAAAGTAATTGACGG
TAACGGTAACGGCAATTGACGGTAGATATATACACGGCCACGGCGTCTCCGTATACAGAGGAAGTTTCTCTGATCGCCAT
TTCCACGTCGTACTAAGCTTCTCTTTCGCCATCCGTTTTAGGCAACGAAGACGAAGATCATGAAAGGGCTTACGAGGCTT
CTCAATTCTCTTTCGCGACATACAGCTTCCGTAACTTGTTCTCCATCTTCTTCTTCTCTTCTGATATCACGTCGCTCTCT
GTTTATCTCGGCGGCGACACACTTTCCGGTGAATTTCTCGGAGTCGATAACAACTAATGCTTCTCGTAACTGTTCGAGAT
CTTCTTCATTTCCCTTCAATTGGATCGGTATGGTAATTTCTAGGTCGCTAATCTTCACATTTGTATATCAGTAAAATGTT
AAAAGAGTAGTCTTTTTGTCACATGATTCTTGAAAATGAAATCTGATGGCTTGAAATTGGTGTAATGAGCAGAGCAAAGG
AGGACAATGTTTATCCAAACACAATCAACACCAAACCCCTCTTCTCTAATGTTTAGTCCTGGTAAACCAGTTATGGAGAT
TGGAAGTGCTGACTTCCCTAATTCTCGCTCTGCTATGAGTTCACCTTTAGCTAAAGCCATTTTCGCCATTGATGGTATTC
CTCGTCTTTTGCTACAACATACAATTGTTTCCTCCTCATATAATCCGTGTTTTGTGACTAAGATTGTCTCTGTTGATGCA
GGTGTAGTTCGAGTTTTCTATGGGTCAGATTTTGTTACTGTAACAAAGTCAGATGATGTAACATGGGATATACTCAAGCC
TGATATCTTTGCAGTGGTAATGGACTTTTACTCTTCTGGTCAGCCTTTGTTTCTCGACTCACAAGCTACAGCTGCCAAGG
ATACCGCTATTCATGAGGTAGGCTGCTGCCAATGTTTGCTAGACTTAGACTTTTAAAAAGCCAAATACTAATCAATGATT
GTTTCTCAGGATGACTCTGAAACTGTAGCAATGATTAAGGAACTCTTGGAGACGCGTATCCGACCATCAGTCCAAGATGA
TGGAGGGGACATCGAGTATTGTGGATTCGATACGTAAGTTTTTTATTTGAGTTAAAAGCAAATGTTCAATAAGATCGGAT
TTATCTTTATCAAAGCTATTTGTTTTGGTTAGGGAAACTGGTATAGTGAAGCTTAGAATGCAAGGAGCTTGTAGCGGTTG
TCCAAGTTCATCTGTTACTTTGAAATCCGGAATTGAGAATATGCTTATGCATTATGTTTCCGAGGTAAAGCTGATAAGGA
GATGTCCTACCATTTATCATTTCTGTTATTCTTTTGCTGTTGAGGGAGAATCATGATCTTGTTAATAGTCTACTCTTGTT
CTCTAATCATTACTCACCAAAGCGTTTGTGCAAAACACAGGTCAAAGGTGTTGAGCAAGAATTCGATGGTGAAGAGGAGG
GAACATCTTCTGGTCCAATGGAGTAGAGTAACAGAAATGCATCACAAAAAAACTTGAGATTTGTTGCTGCTCTTCAATAT
ACAGAAGAAGAATAAACTAGAGGTACATTAGTTTTGTCTTCTCCTGAACCTGGAAGCCTCAGAAAACTATAGACTACTGG
AAAACATGGAGTTGTCTCATATAACCCAATAATTGAAATTTTTACGGTTATATACTTATATGGCTTCTAGTGAGCGTTCA
CCAAGTGTAGCTGAAAGGGTAAAGATTTGTTGCACAAAGTTAAGTAGAAGTTTTTGCTGATTTGAAGTTATATAAGGTTT
GTGATCGCATCGATGATTCAATACATTAACAACGGGTTTTATAGATTTAATCAAATATGATCCTTACAAACCACACTGAG
AATAGTTATACGACATAGATACAGTTGCTGGTTAAATAGCAAACTCAGTTACGGCATATCTTGGCGGTAGGCATTGTGAC
ACAGACTGGAGCATACTTCTTCTTGGCAGCTTCTGTTCCTCTCTTTGGCTCATCGTCTGCCATTGCCACCTTAGCTAAGG
AGCACACAGCTGCAGCTGCAGCTGTGAAGACAAGATCCCTCCTCATCTTCATGCTCTGTTCTTGCTTCTTGTTCTCCAAG
CTGGTTGTGTTTTCACTCCCGGAGGCTTTGACCACCGTGAGGCTTCGTCTGCTGTTGCTGGAGATGTTTGCCGGAAGGTT
TGAGACGGTAGGGAGAAATGAAGATGTCATGGTCATTGACGCCATTGCAATTGGTAAGTTGGATTCCCACGTGTGATCTC
TTTATCTCTCTCTGTTTCTTGTTTATCTGATGACTTGGTGATGGATTGTGTTTTAAAAGTTGGGGATGATCCAGTTCCTT
ATCCAAAATATGAATTTATAGCAAATGGGTTTTTGCCACGTGTCTCTGTGCTATCCTTATTTTCCAAACAAAATGAACAC
TAGAAGCTTTCTTTCTTGTAGTGTCCGGAAGAACTAGGTCCATTCTTGATTCTTGGGCAAAAAAGGTCAAAAGCCCAATT
CACTTCTTCGAAAGCCAAAACGGACGAGTAGTCACTTTAGTCAGTCAGTGGTCACGACCTTTTTCTGGCCCAAACAGAAA
CTAATAGAATTAAATTAGGTAGGTGCTATTATTCCATTTTCAAAACAATATAAAAAGGGGTTATTGCTAAAATAGGATCT
TTTTAGACAAAAAATTTGAAATTAGGCACTTGTCTATTTG
>AT1G51380.3 | chr1:19049541-19052540 FORWARD LENGTH=3000
GGAGTAGCAATTTCATAGTCTCATCAATGCATGGAGACAAACGTCAAAAGGAGAGAGATGATATCATGAACCAGTTTCGG
TCATTTAAAAGCCGTGTTTTAATCGCCTCAGATGTATGGGCACGAGGGATCGACGTTCAAACTGTATGATCTCTCTTTCT
CTCATTCTCTGTCTTTTAACTATCAATGTCACAAAGAAACTCCATGTTGACATTAAAAACTCTTTATGTAACTAGGTTTC
TCATGTCATCAATTATGATATACCCAACAACCCGGAGCTATACATTCATCGTATAGGACGAGCTGGTCGTTTTGGTCGTG
AAGGTGTTGCCATTAACTTTGTAAAATCTTCGGATATGAAAGATCTTAAGGATATTGAGCGACATTACGGTACTAAAATC
CGCGAGATGCCAGCTGATCTTGTCTAAAGATGTTGTTTCCTTGAAGCTGAAGTTATAGAATCGGTTTTGAAAGAAGTTTT
GTTCTTCAACTATCCATTGGTTTAGACTTAGGCACAAGCTCTTTGAAAATGTATACCTCACTTCAGTCATTTCTTTTGTA
CCAACCAAAATAATATTATTGTAGCTATTTTATTTTCTGAAAATCAACAAATTGTGTTTGGCTAAAGGCTTCGTGATGAA
TCCAAAATTGTTCTCATTTAGAAATTGTATGATGCTTTGGTTTGATGGAATTTATCGATGTAGTAAGAAATTTTGGTTCG
GTTAAATCCGGTTAAAGTAATTGACGGTAACGGTAACGGCAATTGACGGTAGATATATACACGGCCACGGCGTCTCCGTA
TACAGAGGAAGTTTCTCTGATCGCCATTTCCACGTCGTACTAAGCTTCTCTTTCGCCATCCGTTTTAGGCAACGAAGACG
AAGATCATGAAAGGGCTTACGAGGCTTCTCAATTCTCTTTCGCGACATACAGCTTCCGTAACTTGTTCTCCATCTTCTTC
TTCTCTTCTGATATCACGTCGCTCTCTGTTTATCTCGGCGGCGACACACTTTCCGGTGAATTTCTCGGAGTCGATAACAA
CTAATGCTTCTCGTAACTGTTCGAGATCTTCTTCATTTCCCTTCAATTGGATCGGTATGGTAATTTCTAGGTCGCTAATC
TTCACATTTGTATATCAGTAAAATGTTAAAAGAGTAGTCTTTTTGTCACATGATTCTTGAAAATGAAATCTGATGGCTTG
AAATTGGTGTAATGAGCAGAGCAAAGGAGGACAATGTTTATCCAAACACAATCAACACCAAACCCCTCTTCTCTAATGTT
TAGTCCTGGTAAACCAGTTATGGAGATTGGAAGTGCTGACTTCCCTAATTCTCGCTCTGCTATGAGTTCACCTTTAGCTA
AAGCCATTTTCGCCATTGATGGTATTCCTCGTCTTTTGCTACAACATACAATTGTTTCCTCCTCATATAATCCGTGTTTT
GTGACTAAGATTGTCTCTGTTGATGCAGGTGTAGTTCGAGTTTTCTATGGGTCAGATTTTGTTACTGTAACAAAGTCAGA
TGATGTAACATGGGATATACTCAAGCCTGATATCTTTGCAGTGGTAATGGACTTTTACTCTTCTGGTCAGCCTTTGTTTC
TCGACTCACAAGCTACAGCTGCCAAGGATACCGCTATTCATGAGGTAGGCTGCTGCCAATGTTTGCTAGACTTAGACTTT
TAAAAAGCCAAATACTAATCAATGATTGTTTCTCAGGATGACTCTGAAACTGTAGCAATGATTAAGGAACTCTTGGAGAC
GCGTATCCGACCATCAGTCCAAGATGATGGAGGGGACATCGAGTATTGTGGATTCGATACGTAAGTTTTTTATTTGAGTT
AAAAGCAAATGTTCAATAAGATCGGATTTATCTTTATCAAAGCTATTTGTTTTGGTTAGGGAAACTGGTATAGTGAAGCT
TAGAATGCAAGGAGCTTGTAGCGGTTGTCCAAGTTCATCTGTTACTTTGAAATCCGGAATTGAGAATATGCTTATGCATT
ATGTTTCCGAGGTAAAGCTGATAAGGAGATGTCCTACCATTTATCATTTCTGTTATTCTTTTGCTGTTGAGGGAGAATCA
TGATCTTGTTAATAGTCTACTCTTGTTCTCTAATCATTACTCACCAAAGCGTTTGTGCAAAACACAGGTCAAAGGTGTTG
AGCAAGAATTCGATGGTGAAGAGGAGGGAACATCTTCTGGTCCAATGGAGTAGAGTAACAGAAATGCATCACAAAAAAAC
TTGAGATTTGTTGCTGCTCTTCAATATACAGAAGAAGAATAAACTAGAGGTACATTAGTTTTGTCTTCTCCTGAACCTGG
AAGCCTCAGAAAACTATAGACTACTGGAAAACATGGAGTTGTCTCATATAACCCAATAATTGAAATTTTTACGGTTATAT
ACTTATATGGCTTCTAGTGAGCGTTCACCAAGTGTAGCTGAAAGGGTAAAGATTTGTTGCACAAAGTTAAGTAGAAGTTT
TTGCTGATTTGAAGTTATATAAGGTTTGTGATCGCATCGATGATTCAATACATTAACAACGGGTTTTATAGATTTAATCA
AATATGATCCTTACAAACCACACTGAGAATAGTTATACGACATAGATACAGTTGCTGGTTAAATAGCAAACTCAGTTACG
GCATATCTTGGCGGTAGGCATTGTGACACAGACTGGAGCATACTTCTTCTTGGCAGCTTCTGTTCCTCTCTTTGGCTCAT
CGTCTGCCATTGCCACCTTAGCTAAGGAGCACACAGCTGCAGCTGCAGCTGTGAAGACAAGATCCCTCCTCATCTTCATG
CTCTGTTCTTGCTTCTTGTTCTCCAAGCTGGTTGTGTTTTCACTCCCGGAGGCTTTGACCACCGTGAGGCTTCGTCTGCT
GTTGCTGGAGATGTTTGCCGGAAGGTTTGAGACGGTAGGGAGAAATGAAGATGTCATGGTCATTGACGCCATTGCAATTG
GTAAGTTGGATTCCCACGTGTGATCTCTTTATCTCTCTCT
>AT1G51380.4 | chr1:19049432-19052431 FORWARD LENGTH=3000
AAGACTCTTGTTCTTAAGCTCTGGTCCCTCCACTTTTGTCGATAATATTATACCTTTGATCTGCGTTTTTTATATATATG
AAAGGTTGATTGGCTTACTGAGAAGATGAGGAGTAGCAATTTCATAGTCTCATCAATGCATGGAGACAAACGTCAAAAGG
AGAGAGATGATATCATGAACCAGTTTCGGTCATTTAAAAGCCGTGTTTTAATCGCCTCAGATGTATGGGCACGAGGGATC
GACGTTCAAACTGTATGATCTCTCTTTCTCTCATTCTCTGTCTTTTAACTATCAATGTCACAAAGAAACTCCATGTTGAC
ATTAAAAACTCTTTATGTAACTAGGTTTCTCATGTCATCAATTATGATATACCCAACAACCCGGAGCTATACATTCATCG
TATAGGACGAGCTGGTCGTTTTGGTCGTGAAGGTGTTGCCATTAACTTTGTAAAATCTTCGGATATGAAAGATCTTAAGG
ATATTGAGCGACATTACGGTACTAAAATCCGCGAGATGCCAGCTGATCTTGTCTAAAGATGTTGTTTCCTTGAAGCTGAA
GTTATAGAATCGGTTTTGAAAGAAGTTTTGTTCTTCAACTATCCATTGGTTTAGACTTAGGCACAAGCTCTTTGAAAATG
TATACCTCACTTCAGTCATTTCTTTTGTACCAACCAAAATAATATTATTGTAGCTATTTTATTTTCTGAAAATCAACAAA
TTGTGTTTGGCTAAAGGCTTCGTGATGAATCCAAAATTGTTCTCATTTAGAAATTGTATGATGCTTTGGTTTGATGGAAT
TTATCGATGTAGTAAGAAATTTTGGTTCGGTTAAATCCGGTTAAAGTAATTGACGGTAACGGTAACGGCAATTGACGGTA
GATATATACACGGCCACGGCGTCTCCGTATACAGAGGAAGTTTCTCTGATCGCCATTTCCACGTCGTACTAAGCTTCTCT
TTCGCCATCCGTTTTAGGCAACGAAGACGAAGATCATGAAAGGGCTTACGAGGCTTCTCAATTCTCTTTCGCGACATACA
GCTTCCGTAACTTGTTCTCCATCTTCTTCTTCTCTTCTGATATCACGTCGCTCTCTGTTTATCTCGGCGGCGACACACTT
TCCGGTGAATTTCTCGGAGTCGATAACAACTAATGCTTCTCGTAACTGTTCGAGATCTTCTTCATTTCCCTTCAATTGGA
TCGGTATGGTAATTTCTAGGTCGCTAATCTTCACATTTGTATATCAGTAAAATGTTAAAAGAGTAGTCTTTTTGTCACAT
GATTCTTGAAAATGAAATCTGATGGCTTGAAATTGGTGTAATGAGCAGAGCAAAGGAGGACAATGTTTATCCAAACACAA
TCAACACCAAACCCCTCTTCTCTAATGTTTAGTCCTGGTAAACCAGTTATGGAGATTGGAAGTGCTGACTTCCCTAATTC
TCGCTCTGCTATGAGTTCACCTTTAGCTAAAGCCATTTTCGCCATTGATGGTATTCCTCGTCTTTTGCTACAACATACAA
TTGTTTCCTCCTCATATAATCCGTGTTTTGTGACTAAGATTGTCTCTGTTGATGCAGGTGTAGTTCGAGTTTTCTATGGG
TCAGATTTTGTTACTGTAACAAAGTCAGATGATGTAACATGGGATATACTCAAGCCTGATATCTTTGCAGTGGTAATGGA
CTTTTACTCTTCTGGTCAGCCTTTGTTTCTCGACTCACAAGCTACAGCTGCCAAGGATACCGCTATTCATGAGGTAGGCT
GCTGCCAATGTTTGCTAGACTTAGACTTTTAAAAAGCCAAATACTAATCAATGATTGTTTCTCAGGATGACTCTGAAACT
GTAGCAATGATTAAGGAACTCTTGGAGACGCGTATCCGACCATCAGTCCAAGATGATGGAGGGGACATCGAGTATTGTGG
ATTCGATACGTAAGTTTTTTATTTGAGTTAAAAGCAAATGTTCAATAAGATCGGATTTATCTTTATCAAAGCTATTTGTT
TTGGTTAGGGAAACTGGTATAGTGAAGCTTAGAATGCAAGGAGCTTGTAGCGGTTGTCCAAGTTCATCTGTTACTTTGAA
ATCCGGAATTGAGAATATGCTTATGCATTATGTTTCCGAGGTAAAGCTGATAAGGAGATGTCCTACCATTTATCATTTCT
GTTATTCTTTTGCTGTTGAGGGAGAATCATGATCTTGTTAATAGTCTACTCTTGTTCTCTAATCATTACTCACCAAAGCG
TTTGTGCAAAACACAGGTCAAAGGTGTTGAGCAAGAATTCGATGGTGAAGAGGAGGGAACATCTTCTGGTCCAATGGAGT
AGAGTAACAGAAATGCATCACAAAAAAACTTGAGATTTGTTGCTGCTCTTCAATATACAGAAGAAGAATAAACTAGAGGT
ACATTAGTTTTGTCTTCTCCTGAACCTGGAAGCCTCAGAAAACTATAGACTACTGGAAAACATGGAGTTGTCTCATATAA
CCCAATAATTGAAATTTTTACGGTTATATACTTATATGGCTTCTAGTGAGCGTTCACCAAGTGTAGCTGAAAGGGTAAAG
ATTTGTTGCACAAAGTTAAGTAGAAGTTTTTGCTGATTTGAAGTTATATAAGGTTTGTGATCGCATCGATGATTCAATAC
ATTAACAACGGGTTTTATAGATTTAATCAAATATGATCCTTACAAACCACACTGAGAATAGTTATACGACATAGATACAG
TTGCTGGTTAAATAGCAAACTCAGTTACGGCATATCTTGGCGGTAGGCATTGTGACACAGACTGGAGCATACTTCTTCTT
GGCAGCTTCTGTTCCTCTCTTTGGCTCATCGTCTGCCATTGCCACCTTAGCTAAGGAGCACACAGCTGCAGCTGCAGCTG
TGAAGACAAGATCCCTCCTCATCTTCATGCTCTGTTCTTGCTTCTTGTTCTCCAAGCTGGTTGTGTTTTCACTCCCGGAG
GCTTTGACCACCGTGAGGCTTCGTCTGCTGTTGCTGGAGA
>AT1G51390.1 | chr1:19051754-19054753 FORWARD LENGTH=3000
AGTAACAGAAATGCATCACAAAAAAACTTGAGATTTGTTGCTGCTCTTCAATATACAGAAGAAGAATAAACTAGAGGTAC
ATTAGTTTTGTCTTCTCCTGAACCTGGAAGCCTCAGAAAACTATAGACTACTGGAAAACATGGAGTTGTCTCATATAACC
CAATAATTGAAATTTTTACGGTTATATACTTATATGGCTTCTAGTGAGCGTTCACCAAGTGTAGCTGAAAGGGTAAAGAT
TTGTTGCACAAAGTTAAGTAGAAGTTTTTGCTGATTTGAAGTTATATAAGGTTTGTGATCGCATCGATGATTCAATACAT
TAACAACGGGTTTTATAGATTTAATCAAATATGATCCTTACAAACCACACTGAGAATAGTTATACGACATAGATACAGTT
GCTGGTTAAATAGCAAACTCAGTTACGGCATATCTTGGCGGTAGGCATTGTGACACAGACTGGAGCATACTTCTTCTTGG
CAGCTTCTGTTCCTCTCTTTGGCTCATCGTCTGCCATTGCCACCTTAGCTAAGGAGCACACAGCTGCAGCTGCAGCTGTG
AAGACAAGATCCCTCCTCATCTTCATGCTCTGTTCTTGCTTCTTGTTCTCCAAGCTGGTTGTGTTTTCACTCCCGGAGGC
TTTGACCACCGTGAGGCTTCGTCTGCTGTTGCTGGAGATGTTTGCCGGAAGGTTTGAGACGGTAGGGAGAAATGAAGATG
TCATGGTCATTGACGCCATTGCAATTGGTAAGTTGGATTCCCACGTGTGATCTCTTTATCTCTCTCTGTTTCTTGTTTAT
CTGATGACTTGGTGATGGATTGTGTTTTAAAAGTTGGGGATGATCCAGTTCCTTATCCAAAATATGAATTTATAGCAAAT
GGGTTTTTGCCACGTGTCTCTGTGCTATCCTTATTTTCCAAACAAAATGAACACTAGAAGCTTTCTTTCTTGTAGTGTCC
GGAAGAACTAGGTCCATTCTTGATTCTTGGGCAAAAAAGGTCAAAAGCCCAATTCACTTCTTCGAAAGCCAAAACGGACG
AGTAGTCACTTTAGTCAGTCAGTGGTCACGACCTTTTTCTGGCCCAAACAGAAACTAATAGAATTAAATTAGGTAGGTGC
TATTATTCCATTTTCAAAACAATATAAAAAGGGGTTATTGCTAAAATAGGATCTTTTTAGACAAAAAATTTGAAATTAGG
CACTTGTCTATTTGACTTACAAGAATAGGTATTTTCATGTATTTGAATTGACGAATTTGCCCTTGAGTTTTTCTTCTTCT
TCATGCTTCTTCTTCTTCATCGTTCTTCTTCTTTCTTCTCTTTTTTTTTTTTCCAGAAACTGTAAATCCATTTTAATCAT
TAAAATTTAGAGAATCCAAACAAAATATTTGGTGGATCTTCCGTTTCGATTCGTAATAGTGAAGACAAGATAATAATTTC
GGTTTGAAATTGAATTTAACAATTGAATTCCAATCAATTGAATGAATCCAGTTAAAGGAGTTTTCATAAAAAAATCTAAA
CCCTAAGATAATGTATATGGAACCCATGGATTCTAATCATAGACTTTCATCAAATCAATTTTGTGATAGAGAAGAGAAGA
AGAAGATGAGCTTCGCAGGAGACAGAGGCGCTGCGTTTCCTCGTCGAGATGTTAGTGTTTTGATGTCATCTATCGCTTCC
TCTGTACTCTTTTGCAATTGTTGCTTTGTGGAGATGATAGATCTGGATCTGTGACATTGTTCTTGTTCAATATAATTGTT
ATGTGACCAGTAAGAACTAAAATCAAATCGAGTAGTAGAACTGACCTTTGAATGATAGATCTGGGAAATTTTTTGGCTAA
GATTCGCCAGTTCGTTTTAGTCTGGAATTATAAACAGAGCTCTCCGTTTTAGTCTGCAATTAGCTCGTTCACTAGTTCGA
AGACGATAGAGTAACAATGACGATGAAATTGAAGAAACGACATAAACGTGAGGTTTTGTCTGCAACAGAGAAAATAATAA
AGATAATCAATTTATCCAAACGATTCACTAAGGGCAAAGAAGTAATCTCATCTTAGCAAAAGTCCTCAAATTCGTAAGTC
ATTGCGAAAGTACCTAAATCTATATTTTTTCAAGTTTTTGTGGTTTCCTGGACAATTAACTCATATAAAAAAGTACATAG
TTATTTTTTAAGGGTTACCCATTTTTTTTTATTTTTTATTTAACAAGGTTACCCATTTTTATTAGAGCAAAACTAGTAGT
TTTGTTACAAAACATTAACAAAATGAACATAGTTTTGTTTTCGAGCCTTTTTAAAATAACCTTGTATATGCATAGTTTAC
TGTATAAAATATAAATTGTAGTAAACAAAGCAATTTTATTTTATAAGTTTGATTTACTAGCAAGAGTTTTAGTCTTTTAG
AATTCAAATACACAATTATTACACTCTAGTAACAGTCTAAGATTTGGTATATCGATCAAATTACTTCATGATTATACTCT
TCTTATTATGATGAACGAATAGAATTTCATGTCGATAATGAAAATATTTTTCCCGAAGCTATTGTATCACTTCTAAACAA
TGTTGTGCCAATGATTCGACTACGACTAAATTTTAAAATGGAAGATTTTCAATTATTTTGGAAATTTTAGTTAACAATAT
AAAAAATATGACAACAAAAAGATAAATAATCATATATATGAAAGTTGGCCAACTCTCTCTATATGAATGACACGTCATCA
CACAAGAAAATGACATGTGTTATTTTATATTTTTTAAATTAAAACTTAAATTAAATAAGCAAATTAAATGTATCATCAAT
ACTAATTTTAATTGATTTCTTCAAAATAAAAATAAAAAATAAAAATTCTGTTAATAAATTAAGCACTACTTACATTATAT
TATTTTTATTTTACTAATTTTTTATTATCAATAATCACTATTTTAATGACTAAATTTTTTTGCGTTGAAGTTGTTTGCTA
CCTAACCTCTTATTAGTTTAGTAATTTTATTTTGAGTCTT
>AT1G51400.1 | chr1:19049172-19052171 REVERSE LENGTH=3000
GTTTGCTATTTAACCAGCAACTGTATCTATGTCGTATAACTATTCTCAGTGTGGTTTGTAAGGATCATATTTGATTAAAT
CTATAAAACCCGTTGTTAATGTATTGAATCATCGATGCGATCACAAACCTTATATAACTTCAAATCAGCAAAAACTTCTA
CTTAACTTTGTGCAACAAATCTTTACCCTTTCAGCTACACTTGGTGAACGCTCACTAGAAGCCATATAAGTATATAACCG
TAAAAATTTCAATTATTGGGTTATATGAGACAACTCCATGTTTTCCAGTAGTCTATAGTTTTCTGAGGCTTCCAGGTTCA
GGAGAAGACAAAACTAATGTACCTCTAGTTTATTCTTCTTCTGTATATTGAAGAGCAGCAACAAATCTCAAGTTTTTTTG
TGATGCATTTCTGTTACTCTACTCCATTGGACCAGAAGATGTTCCCTCCTCTTCACCATCGAATTCTTGCTCAACACCTT
TGACCTGTGTTTTGCACAAACGCTTTGGTGAGTAATGATTAGAGAACAAGAGTAGACTATTAACAAGATCATGATTCTCC
CTCAACAGCAAAAGAATAACAGAAATGATAAATGGTAGGACATCTCCTTATCAGCTTTACCTCGGAAACATAATGCATAA
GCATATTCTCAATTCCGGATTTCAAAGTAACAGATGAACTTGGACAACCGCTACAAGCTCCTTGCATTCTAAGCTTCACT
ATACCAGTTTCCCTAACCAAAACAAATAGCTTTGATAAAGATAAATCCGATCTTATTGAACATTTGCTTTTAACTCAAAT
AAAAAACTTACGTATCGAATCCACAATACTCGATGTCCCCTCCATCATCTTGGACTGATGGTCGGATACGCGTCTCCAAG
AGTTCCTTAATCATTGCTACAGTTTCAGAGTCATCCTGAGAAACAATCATTGATTAGTATTTGGCTTTTTAAAAGTCTAA
GTCTAGCAAACATTGGCAGCAGCCTACCTCATGAATAGCGGTATCCTTGGCAGCTGTAGCTTGTGAGTCGAGAAACAAAG
GCTGACCAGAAGAGTAAAAGTCCATTACCACTGCAAAGATATCAGGCTTGAGTATATCCCATGTTACATCATCTGACTTT
GTTACAGTAACAAAATCTGACCCATAGAAAACTCGAACTACACCTGCATCAACAGAGACAATCTTAGTCACAAAACACGG
ATTATATGAGGAGGAAACAATTGTATGTTGTAGCAAAAGACGAGGAATACCATCAATGGCGAAAATGGCTTTAGCTAAAG
GTGAACTCATAGCAGAGCGAGAATTAGGGAAGTCAGCACTTCCAATCTCCATAACTGGTTTACCAGGACTAAACATTAGA
GAAGAGGGGTTTGGTGTTGATTGTGTTTGGATAAACATTGTCCTCCTTTGCTCTGCTCATTACACCAATTTCAAGCCATC
AGATTTCATTTTCAAGAATCATGTGACAAAAAGACTACTCTTTTAACATTTTACTGATATACAAATGTGAAGATTAGCGA
CCTAGAAATTACCATACCGATCCAATTGAAGGGAAATGAAGAAGATCTCGAACAGTTACGAGAAGCATTAGTTGTTATCG
ACTCCGAGAAATTCACCGGAAAGTGTGTCGCCGCCGAGATAAACAGAGAGCGACGTGATATCAGAAGAGAAGAAGAAGAT
GGAGAACAAGTTACGGAAGCTGTATGTCGCGAAAGAGAATTGAGAAGCCTCGTAAGCCCTTTCATGATCTTCGTCTTCGT
TGCCTAAAACGGATGGCGAAAGAGAAGCTTAGTACGACGTGGAAATGGCGATCAGAGAAACTTCCTCTGTATACGGAGAC
GCCGTGGCCGTGTATATATCTACCGTCAATTGCCGTTACCGTTACCGTCAATTACTTTAACCGGATTTAACCGAACCAAA
ATTTCTTACTACATCGATAAATTCCATCAAACCAAAGCATCATACAATTTCTAAATGAGAACAATTTTGGATTCATCACG
AAGCCTTTAGCCAAACACAATTTGTTGATTTTCAGAAAATAAAATAGCTACAATAATATTATTTTGGTTGGTACAAAAGA
AATGACTGAAGTGAGGTATACATTTTCAAAGAGCTTGTGCCTAAGTCTAAACCAATGGATAGTTGAAGAACAAAACTTCT
TTCAAAACCGATTCTATAACTTCAGCTTCAAGGAAACAACATCTTTAGACAAGATCAGCTGGCATCTCGCGGATTTTAGT
ACCGTAATGTCGCTCAATATCCTTAAGATCTTTCATATCCGAAGATTTTACAAAGTTAATGGCAACACCTTCACGACCAA
AACGACCAGCTCGTCCTATACGATGAATGTATAGCTCCGGGTTGTTGGGTATATCATAATTGATGACATGAGAAACCTAG
TTACATAAAGAGTTTTTAATGTCAACATGGAGTTTCTTTGTGACATTGATAGTTAAAAGACAGAGAATGAGAGAAAGAGA
GATCATACAGTTTGAACGTCGATCCCTCGTGCCCATACATCTGAGGCGATTAAAACACGGCTTTTAAATGACCGAAACTG
GTTCATGATATCATCTCTCTCCTTTTGACGTTTGTCTCCATGCATTGATGAGACTATGAAATTGCTACTCCTCATCTTCT
CAGTAAGCCAATCAACCTTTCATATATATAAAAAACGCAGATCAAAGGTATAATATTATCGACAAAAGTGGAGGGACCAG
AGCTTAAGAACAAGAGTCTTTTACCTTTTGTCTTGTGTTGCAGAAGATAATAGCTTGGTTAATAGTAAGTCTTCCATAAA
GATCGCAAAGAGTATCGAATTTCCACTCTTCTTTATCAACATCAACATAGTATTGTTTGATTCCCTATAAAACCAAAGGT
TGATGCATTTCATGATAAAACTAAAACTTAAAGCATAAAAATGGCAGAAGGAAAAACTTACTTCAAGAGTCAATTCATCA
GGCTTCACAAGAATCCTCACAGGATCTGTCATAAACTTTT
>AT1G51402.1 | chr1:19053363-19056362 FORWARD LENGTH=3000
GCTTCGCAGGAGACAGAGGCGCTGCGTTTCCTCGTCGAGATGTTAGTGTTTTGATGTCATCTATCGCTTCCTCTGTACTC
TTTTGCAATTGTTGCTTTGTGGAGATGATAGATCTGGATCTGTGACATTGTTCTTGTTCAATATAATTGTTATGTGACCA
GTAAGAACTAAAATCAAATCGAGTAGTAGAACTGACCTTTGAATGATAGATCTGGGAAATTTTTTGGCTAAGATTCGCCA
GTTCGTTTTAGTCTGGAATTATAAACAGAGCTCTCCGTTTTAGTCTGCAATTAGCTCGTTCACTAGTTCGAAGACGATAG
AGTAACAATGACGATGAAATTGAAGAAACGACATAAACGTGAGGTTTTGTCTGCAACAGAGAAAATAATAAAGATAATCA
ATTTATCCAAACGATTCACTAAGGGCAAAGAAGTAATCTCATCTTAGCAAAAGTCCTCAAATTCGTAAGTCATTGCGAAA
GTACCTAAATCTATATTTTTTCAAGTTTTTGTGGTTTCCTGGACAATTAACTCATATAAAAAAGTACATAGTTATTTTTT
AAGGGTTACCCATTTTTTTTTATTTTTTATTTAACAAGGTTACCCATTTTTATTAGAGCAAAACTAGTAGTTTTGTTACA
AAACATTAACAAAATGAACATAGTTTTGTTTTCGAGCCTTTTTAAAATAACCTTGTATATGCATAGTTTACTGTATAAAA
TATAAATTGTAGTAAACAAAGCAATTTTATTTTATAAGTTTGATTTACTAGCAAGAGTTTTAGTCTTTTAGAATTCAAAT
ACACAATTATTACACTCTAGTAACAGTCTAAGATTTGGTATATCGATCAAATTACTTCATGATTATACTCTTCTTATTAT
GATGAACGAATAGAATTTCATGTCGATAATGAAAATATTTTTCCCGAAGCTATTGTATCACTTCTAAACAATGTTGTGCC
AATGATTCGACTACGACTAAATTTTAAAATGGAAGATTTTCAATTATTTTGGAAATTTTAGTTAACAATATAAAAAATAT
GACAACAAAAAGATAAATAATCATATATATGAAAGTTGGCCAACTCTCTCTATATGAATGACACGTCATCACACAAGAAA
ATGACATGTGTTATTTTATATTTTTTAAATTAAAACTTAAATTAAATAAGCAAATTAAATGTATCATCAATACTAATTTT
AATTGATTTCTTCAAAATAAAAATAAAAAATAAAAATTCTGTTAATAAATTAAGCACTACTTACATTATATTATTTTTAT
TTTACTAATTTTTTATTATCAATAATCACTATTTTAATGACTAAATTTTTTTGCGTTGAAGTTGTTTGCTACCTAACCTC
TTATTAGTTTAGTAATTTTATTTTGAGTCTTTGATAACATTAACATTCAAGTTTTTTCAAATAATAAACCTTTGAAACAT
TAGACCTACCAAATAATTTAATACATGATTATTTCTCTTATATGGATATATGCAATAAGAGAAGATCTAAAAATATTGAC
TTAAATGTACTTTAATTTTTGCTTTCTTTTTATTTTTTTCATATGAATACGCTTAAAATCTTGTTTAGTTTATATCAATT
TTATATATTTAATCATGAGCTTATAACAATGTTGTTGATTATTATATCAAGAGAATATATAAGACCAGAAATAGTTTATT
TGTAATTAAGTTAGACAATTTTCAAATCATCCAAGATACGATCATTTTTCTAATATTGATATATGCAATGACAGAAAATC
TAAAATTGTTGACTTAAATGATATTCAATTTTTGCCATCTTCTTATTTTTACATATGAATATTTTTCAGATTTTATTCAG
TTGATGTCAATCCAAACTTTAATCATGAGCCTATCACAATATCGTTGAAGTACATAAAACAAAGAATTGATTTATTTATA
ATCGAGTTAAGCAAATTTTAAACCACACAAGTAACATAGTTATACATAATTCTATCAGAATATCAGATATTGATGTTATA
TGTATTCATGAAGTGAAAATATTAAAATTTTATAAATAATCAGCTTTATAAATAAATTAGTCACAAATGAATCTAACCAT
AAAAATTGTAACTAAATATTATGGATCTAATTTTATTAACAATACAAGAATAAACAAAGAATAAACAAAAATTAGCAAAA
ATATCAATCAATGTATATATTTTTTTTAACAATTTTCAAAATAAATCCACGCGTAGCGTGGATACTCATCTAAATTAATA
TCATTTAACAATTAACAAAAGTTAGTGACGAAAAATTAAAGTTCTCATATTGCATTAAACCATCCATCAATCCCACTCTT
AATTAACTATCTTCAAAATAAAAGAAAAAAAATACAAATCATGTTAATGTATCAAACACTACTTTTATTTTATTTTGCTA
TTTTTTATAGTCATTATCTGATATTTGTAACTTAGCTGTTTGCTATTTAACATTTTTTAGTTTAGTATTTTAACTTAATC
TTCTCTTATTATTACATTTTTTGGTTTACATGATATATGATTTTTTTTGTACCTTATGATAAATTGGTAACATTAATAAT
GACATACACATTTTTCAAGTAAGTTTTTTTGTGATCTTATATATACCAAAGAATTCAATACAAGACACTTTCTCCAATAT
GGGTATATGTAAATGCAAAGAGAGATACCTAAAAGTGTTGACTTAAATGACTCTTTAATTTTTTGCTTTTTGTTTTCTCT
TTTGGTATAAAACTTTTGAAATAAATGAGTAGATAGTTATACATTTGTTATTCAAATTATTACAATTCAATATTTAGTCA
TGAGCTTATCATGATGTGACTAGAGTACTAGATTAGGAAAATACATGGAATAAGGAATAGTTTGCTTATAATCAAGTTAG
ATAAGTTTCAAACCACATAAGTAATATAATTGCATAACATTGTATTATATATTGTTGTTGTAATATTTTATGATAGTTAA
AAAAGAATATAATCTTGGATATATAGATAAGAAGATTTAT
>AT1G51405.1 | chr1:19059583-19062582 FORWARD LENGTH=3000
CCTTATTTTTTCTGACAAAAACCGGTTTTTGTTTCTCTGGTTAATAAATTTACGAATTGAGTTCAAGTATTGGTTTTTTG
TTAATGAATAAACGTACGGACGAGAGAATAAGAGGAGTCAGAGTCACACACTTGGTTGAGAAATGTCCCGTTGGAAAACT
CTAACGAACTCTCCTAAAAATGGCGCGCTTGAAACCCAAAAACAGAACAGGAAAAATAAAAAGGCAGAGAGGCTAAGAAT
ATCTAAGTTTTGAAGAATTCAAACACAGAAAGAAAAAGAGAGAAAATAAATCTGAAAGAAGAATGAGCAGCGAAGAAGAG
AAGACAGTGTGTGTGACAGGAGCTTCAGGTTACATTGCTTCATGGATCGTTAAGCTTCTTCTTCTCCGTGGTTACACCGT
TAAAGCCTCTGTTCGTGATCCAAGTCTGTCTCTTTTCTCTATTCAATCTCTTCCAAATCTTGTATATAACGGATCTAATA
TAGTTTCTCTTAGGTTTAAATAGAAGAGTCATGTTCATGATTCGGATTTAGATTTTTTAATGAAATTTGAAGAAAGATGA
GAAACAATTAAAGATCTTGTAATTTTCAAATGATTCAAGATTCATAGATTTGTTTACTCTGTATATATGGTTCAATGGAA
CAGATGATCCAAGGAAAACAGAGCATTTGCTTGCATTGGAAGGAGCAGAGGAAAGGCTTAAATTGTTCAAAGCAAACTTG
TTAGAAGAAGGCTCTTTCGATTCAGCAATCGATGGTTGCGAAGGAGTTTTCCACACCGCATCGCCATTCTATCATGACGT
CAAGGACCCTCAGGTGTCTCTCTCTCTCCCTCATTTTGGCGCATACTCTTGTTATGGATCTACCATTTTTGATTGATTTG
TGGTTTGGTTTTTTCGCAGGCTGAGTTACTTGATCCGGCAGTGAAAGGAACAATCAATGTTCTAAGCTCTTGTTTGAAGA
CTTCCTCGGTTAAGAGAGTCGTCTTAACCTCATCGATAGCAGCTGTTGCTTTCAATGGAATGCCTCGAACACCCGAAACC
ATAGTTGACGAAACTTGGTTCGCCGATCCTGACTATTGCAGAGCTTCCAAGGTAAATCAAAATGAATTCTGGTTGCGTGA
TGTTGAAGTTATCACTCTGTTTTTGCTGAATCACTATTTTTCTTCGTCTCAAAAGCTATGGTATGTACTCTCGAAGACAT
TAGCTGAAAACGCAGCGTGGAAATTCGCAAAAGAGAACAATTTACAGCTGGTTTCGATAAATCCGGCTATGGTGATTGGT
CCTCTCTTACAGCCAACGCTAAACACTAGTGCTGCTGCAGTACTAAGCTTGATCAAAGGTAAAGAAAAAATACATAAGCA
TTGATTTGATTCAAAGACTTACCTAATATTAAACATTGGCTTACATTTTCAGGAGCACAAACGTTTCCTAATGCGACGTT
CGGGTGGGTTAACGTTAAAGATGTAGCGAACGCTCATATTCAAGCGTTTGAGAATCCAGATGCTGATGGGAGATACTGTT
TAGTGGAGAGAGTTGCTCATTACTCTGAAGTTGTTAACATTTTGCATGATCTTTACCCTGATTTTCAACTCCCTGAGAAG
TTAGTGTTTCTTTTTAGTGTCTCTTTTTTGTCTTTCTAGAAATTGATAATTAAAAGACAAGATCTTTGAAAATAATCAAT
TAAAATTTTTGTTGTAGGTGTGCAGATGAAAAGATATATATTCCAACATATAAAGTGTCTAAAGAGAAAGCAGAGTCTCT
TGGGGTTGAGTTTGTGCCATTGGAAGTTAGCATTAAAGAGACTGTAGAGAGCTTGAGAGATAAAGGGTTCATCAGATTTT
GAGTTCTATCCACAAAACGAAAACTCAAACCTGCCAGAACCAGACTTGGATATGTTTGTGTTTTACTCCCAAGTTTTTTA
TTTATTTATTTATTTATTTTTATTTTTTATTTTTTATAACTTAATTCAAATATGGAGTGTGTTGCCTTTGATATTATGAG
CATTATTTCATCATCTTGGACTGATGGAATTAAATTATTATTATTTTCATTCGGAATTTGTATTGGAATGAAGTTTCCTT
TTTAAAGTTGTTACAATATAATAAAGCCAATTGTCAATTTTATTAACTTTATCTATTTTTTTAGTCTTAGCAAAATTATA
AGGTCTACATGTATGTACTTAACATTTCTACAAATAACAAATAGTATAGTAAAACCTCTATATGCTTTGGATGTATGTTA
TTAAAATTTGTAGTTTTAGACTTAAACATTTAATATTTAGAAGAGAAAATATATTTTTTGACAATGAATAACAAAGATTA
TAGAATTCACATATTTAAAAGATATACATAAACTCAAAATTTATAAATAGTTACATCAATCAATCCTACTATATTATTTG
GGAAGTACATTTTAAATGTAACCTTAATTTTTGTAAGTAATTACATAGGTATGCCATTAGAAATAAAATTTTAAAAAGTA
AATTAATTTATCTCTTTAAAGATTAAAAAGTCAAATACTAATTTAATTAATTAAATTAATTAAAAAACGAAATACATTAT
TAATTTCCAAAAATAATAGCCAATCAAAATCAACATATAAGATGTGATATCTAAATTTTAATTAATTTAATTTAATTAGA
AAAACGAAATACATTATTAATTTCCAAAAAAGTAACCAATTAAAATCAACAAATTATATTTGGTATCTAAATTATCATAT
TAATTTTTTTATTAATTATTATAGTTCACTTCTCATCTTTATATGATTCTATTTTTGCGGAAAAATAATATCATCACTAT
AAAAAAATAATTAGAGTTTTTTCGCATATGCCATAATTTGAATTTTTAAAAACGAATATAAACTGTTCAATACATGAAAT
AATATTATAACAGGTGAAAAATAGATTTAAGAAAACTTTCTACTGAGTAACGGGACATAATTTGAAATATTTATATTCAA
TTTCATACATATTATATAGAAAATTTATAATCTTATATAC
>AT1G51405.2 | chr1:19059172-19062171 FORWARD LENGTH=3000
AAATTACACACCATAGGTTCTTCTCCATATAGCATAAGTCGGTGACTCAACTAATGTTGAAATCCTTTATTATTGACTCT
GTTTTAGGTTGAAGGATGGCGAAGAAAGGCGTTATCATCAGAGGCAAAGTTGAAAAACCTACAAGCAGAGGTTTGCGGAT
TACAAGAAGAGATCAAGAGACTGAGAAAGGAAGATAAGTTAGAACCAGAGAAGAACAAATTGCCATCAGAGTCAGAGAAA
AGGGTATTGATTTGTCGGTTAAAAGAAAACCGACATAGCAACAATGGAGATTGGTCCAAGTACAGTGAAGGAAGAACAAC
AAAACCGTCGAGCTCGAGACCGCCTTTGAGGGAAGTTAAGAACAGTTCAGTCATAGCAAGGCAGAGAAACTCCAATATCA
TGAAAATGTAACCTTATTTTTTCTGACAAAAACCGGTTTTTGTTTCTCTGGTTAATAAATTTACGAATTGAGTTCAAGTA
TTGGTTTTTTGTTAATGAATAAACGTACGGACGAGAGAATAAGAGGAGTCAGAGTCACACACTTGGTTGAGAAATGTCCC
GTTGGAAAACTCTAACGAACTCTCCTAAAAATGGCGCGCTTGAAACCCAAAAACAGAACAGGAAAAATAAAAAGGCAGAG
AGGCTAAGAATATCTAAGTTTTGAAGAATTCAAACACAGAAAGAAAAAGAGAGAAAATAAATCTGAAAGAAGAATGAGCA
GCGAAGAAGAGAAGACAGTGTGTGTGACAGGAGCTTCAGGTTACATTGCTTCATGGATCGTTAAGCTTCTTCTTCTCCGT
GGTTACACCGTTAAAGCCTCTGTTCGTGATCCAAGTCTGTCTCTTTTCTCTATTCAATCTCTTCCAAATCTTGTATATAA
CGGATCTAATATAGTTTCTCTTAGGTTTAAATAGAAGAGTCATGTTCATGATTCGGATTTAGATTTTTTAATGAAATTTG
AAGAAAGATGAGAAACAATTAAAGATCTTGTAATTTTCAAATGATTCAAGATTCATAGATTTGTTTACTCTGTATATATG
GTTCAATGGAACAGATGATCCAAGGAAAACAGAGCATTTGCTTGCATTGGAAGGAGCAGAGGAAAGGCTTAAATTGTTCA
AAGCAAACTTGTTAGAAGAAGGCTCTTTCGATTCAGCAATCGATGGTTGCGAAGGAGTTTTCCACACCGCATCGCCATTC
TATCATGACGTCAAGGACCCTCAGGTGTCTCTCTCTCTCCCTCATTTTGGCGCATACTCTTGTTATGGATCTACCATTTT
TGATTGATTTGTGGTTTGGTTTTTTCGCAGGCTGAGTTACTTGATCCGGCAGTGAAAGGAACAATCAATGTTCTAAGCTC
TTGTTTGAAGACTTCCTCGGTTAAGAGAGTCGTCTTAACCTCATCGATAGCAGCTGTTGCTTTCAATGGAATGCCTCGAA
CACCCGAAACCATAGTTGACGAAACTTGGTTCGCCGATCCTGACTATTGCAGAGCTTCCAAGGTAAATCAAAATGAATTC
TGGTTGCGTGATGTTGAAGTTATCACTCTGTTTTTGCTGAATCACTATTTTTCTTCGTCTCAAAAGCTATGGTATGTACT
CTCGAAGACATTAGCTGAAAACGCAGCGTGGAAATTCGCAAAAGAGAACAATTTACAGCTGGTTTCGATAAATCCGGCTA
TGGTGATTGGTCCTCTCTTACAGCCAACGCTAAACACTAGTGCTGCTGCAGTACTAAGCTTGATCAAAGGTAAAGAAAAA
ATACATAAGCATTGATTTGATTCAAAGACTTACCTAATATTAAACATTGGCTTACATTTTCAGGAGCACAAACGTTTCCT
AATGCGACGTTCGGGTGGGTTAACGTTAAAGATGTAGCGAACGCTCATATTCAAGCGTTTGAGAATCCAGATGCTGATGG
GAGATACTGTTTAGTGGAGAGAGTTGCTCATTACTCTGAAGTTGTTAACATTTTGCATGATCTTTACCCTGATTTTCAAC
TCCCTGAGAAGTTAGTGTTTCTTTTTAGTGTCTCTTTTTTGTCTTTCTAGAAATTGATAATTAAAAGACAAGATCTTTGA
AAATAATCAATTAAAATTTTTGTTGTAGGTGTGCAGATGAAAAGATATATATTCCAACATATAAAGTGTCTAAAGAGAAA
GCAGAGTCTCTTGGGGTTGAGTTTGTGCCATTGGAAGTTAGCATTAAAGAGACTGTAGAGAGCTTGAGAGATAAAGGGTT
CATCAGATTTTGAGTTCTATCCACAAAACGAAAACTCAAACCTGCCAGAACCAGACTTGGATATGTTTGTGTTTTACTCC
CAAGTTTTTTATTTATTTATTTATTTATTTTTATTTTTTATTTTTTATAACTTAATTCAAATATGGAGTGTGTTGCCTTT
GATATTATGAGCATTATTTCATCATCTTGGACTGATGGAATTAAATTATTATTATTTTCATTCGGAATTTGTATTGGAAT
GAAGTTTCCTTTTTAAAGTTGTTACAATATAATAAAGCCAATTGTCAATTTTATTAACTTTATCTATTTTTTTAGTCTTA
GCAAAATTATAAGGTCTACATGTATGTACTTAACATTTCTACAAATAACAAATAGTATAGTAAAACCTCTATATGCTTTG
GATGTATGTTATTAAAATTTGTAGTTTTAGACTTAAACATTTAATATTTAGAAGAGAAAATATATTTTTTGACAATGAAT
AACAAAGATTATAGAATTCACATATTTAAAAGATATACATAAACTCAAAATTTATAAATAGTTACATCAATCAATCCTAC
TATATTATTTGGGAAGTACATTTTAAATGTAACCTTAATTTTTGTAAGTAATTACATAGGTATGCCATTAGAAATAAAAT
TTTAAAAAGTAAATTAATTTATCTCTTTAAAGATTAAAAAGTCAAATACTAATTTAATTAATTAAATTAATTAAAAAACG
AAATACATTATTAATTTCCAAAAATAATAGCCAATCAAAA
>AT1G51410.1 | chr1:19061425-19064424 FORWARD LENGTH=3000
GTTCTATCCACAAAACGAAAACTCAAACCTGCCAGAACCAGACTTGGATATGTTTGTGTTTTACTCCCAAGTTTTTTATT
TATTTATTTATTTATTTTTATTTTTTATTTTTTATAACTTAATTCAAATATGGAGTGTGTTGCCTTTGATATTATGAGCA
TTATTTCATCATCTTGGACTGATGGAATTAAATTATTATTATTTTCATTCGGAATTTGTATTGGAATGAAGTTTCCTTTT
TAAAGTTGTTACAATATAATAAAGCCAATTGTCAATTTTATTAACTTTATCTATTTTTTTAGTCTTAGCAAAATTATAAG
GTCTACATGTATGTACTTAACATTTCTACAAATAACAAATAGTATAGTAAAACCTCTATATGCTTTGGATGTATGTTATT
AAAATTTGTAGTTTTAGACTTAAACATTTAATATTTAGAAGAGAAAATATATTTTTTGACAATGAATAACAAAGATTATA
GAATTCACATATTTAAAAGATATACATAAACTCAAAATTTATAAATAGTTACATCAATCAATCCTACTATATTATTTGGG
AAGTACATTTTAAATGTAACCTTAATTTTTGTAAGTAATTACATAGGTATGCCATTAGAAATAAAATTTTAAAAAGTAAA
TTAATTTATCTCTTTAAAGATTAAAAAGTCAAATACTAATTTAATTAATTAAATTAATTAAAAAACGAAATACATTATTA
ATTTCCAAAAATAATAGCCAATCAAAATCAACATATAAGATGTGATATCTAAATTTTAATTAATTTAATTTAATTAGAAA
AACGAAATACATTATTAATTTCCAAAAAAGTAACCAATTAAAATCAACAAATTATATTTGGTATCTAAATTATCATATTA
ATTTTTTTATTAATTATTATAGTTCACTTCTCATCTTTATATGATTCTATTTTTGCGGAAAAATAATATCATCACTATAA
AAAAATAATTAGAGTTTTTTCGCATATGCCATAATTTGAATTTTTAAAAACGAATATAAACTGTTCAATACATGAAATAA
TATTATAACAGGTGAAAAATAGATTTAAGAAAACTTTCTACTGAGTAACGGGACATAATTTGAAATATTTATATTCAATT
TCATACATATTATATAGAAAATTTATAATCTTATATACTACAATAATTAATAACATATTAGATGTGATTCAATTTTTAAT
ACAATCTGGAAAATCTTAGAATTAACGGGTTTAGATCGATATTAATACAAGATAGTATACTACAGGTAAAACTCTTAAAT
TAACAATCAAACTACAAGTGTATAATCTTAAACACTAAACAATATAGATCATATCAACAAAACATATACAACTCACAGTT
TACTATACATTTAAAATCAAATAAAATAATATCATATATTTTTAAATCATCTTTACAATACAAGTTTTTAGTTTAACTAA
AATATAAGCCTACCTGCGGTATACTGCAGGTTAATCTCTAGATTATAGGGCTTATTGGAAATACATTATTAATTTCCAAA
AAAGTAACCAATTAAAATCAACAAATTATATTTGGTATCTAAATTATCATATTAATTTTTTTATTAATTATTATAGTTCA
CTTCTCATCTTTATATGATTCTATTTTTGCGGAAAAATAATATCATCATTATAAAAAAATAATTAGAGTTTTTTCGCATA
TGCCATCATTTAAATTTTTAAAAACGAATATAAACTGTTCAATACATGAAATAATATTATAACAGGTGAAAAATAGATTT
AAGAAAACTTTCTACTGAGTAACGGGACATAATTTGAAATATTTATATTCAATTTCATACATATTATATAGAAAATTTAT
AATCTTATATACTACAATAATTAATAATATATTAGATGTGATTCAATTTTTAATACAATCTGGAAAATCCTAGAATTAAC
GGGTTTAGATCGATATTAATACAAGATGGTATACTACAGGTAAAACTCTTAAATTAACAATCAAACTACAAGTGTATAAT
CTTAAACACTAAACAACATAGATAATATCAACAAAACATATACAACTCACAGTTTACTATACATTTAAAATCAAATAAAA
TAATATCATATATTTTTAAATCATCTTTACTATAAAAGTTTTTAGTTTAACTAAAATATAAGCCTACCTGCGGTATACTG
CAGGTTAATCTCTAGATTATAGGGCTTATTGGATCTAAAGACGGATCATCAAAGATTTCTTAAACTGAAGCAAAATATAT
TGAATATTCAAATATCTATCTGTTATCAAATTATAAACAAATAAGTCAATTTAATATTTTATATACGAAATCAATTAAAT
CTTAATCACATAAAAATTAGTTTTTAATTTTTTATCGCAATATCAATGTTTTCTTATCTCTATAGTATTTTTGCAAGACT
TTTTTGGTGGATTTGGATAAAAGTGCATTCGGGTCATATGGTACATTCTCCTATCAAATAAATATGGTGCACTCCTATGT
TATTAGCTAAAATATTTAGATTATAATTCAGAGTCATATCATTAATAAAACTAATATTAATAAAATAAATGATTTTTTAG
CAAGACGGATTTGGAGGGACGGGTTTTTGAATCAACATTAATAAAAAAGTAAAATATAATTAATCCACCGTTTTAATATG
GGTTAAATCTTTAATTTATTATTTTCTAAGACCACTAATATTAAACATATCAAATCATCCTAATTTAGAAAAAATTATAT
AAAACCAAAAATGTTATGTGGTATGTATAATGTTACTATATATAAAATTAAACTATAAAATATAAATGTATTAGAGAATG
ATACAATTTGCAAAACTTTTATATAAAAAAAATAATTCTTAAATTTTAAAAATTACTACTTTAATAAAAATCATGGGACG
GGTAAATAAATTAAAGAACGTGTTTTATTTTGGAATTGGGTTATATGGTTGATGTATTTGAATCAATATTTATAAAATTT
TAAAATATTATTAATATGCTATTTTAATAGGGGTTAAAAC
>AT1G51420.1 | chr1:19061852-19064851 REVERSE LENGTH=3000
ATCTTTTTTTTTTGTTAATTCCCTTCATTACAAAGAAAAATAAGCCAAACTATATACTGGAAGACTTTTAAATAAAAGTA
ATTTAAAAAAAAAAGAATACTGTGGACTATATTCCTTATATAAAAATATAGTCCTGAAACTTTCATATATCTGTTTTTAG
TGTTTTTCATAAATATTGCTTAAATTTTATGTAAGTTTTCAAATTTTGAATATGCATAATTTTTATTTCAATAGTCGTAT
ATGCTTTTTAAATACAACGACTAGATTTTAACCCGCGGTATACCGCGGGACGATTTATTTTTTAAAAGTAATATATATTA
AAACTTGCAAATTTTATTTTTACAAAATATTTATATTTTACCGTTTATAATTGTTATTAAGTAACGCTATACCACGAATT
CATGAGACAATTGTTAAAAAAACTGAAGTTTTAACCCCTATTAAAATAGCATATTAATAATATTTTAAAATTTTATAAAT
ATTGATTCAAATACATCAACCATATAACCCAATTCCAAAATAAAACACGTTCTTTAATTTATTTACCCGTCCCATGATTT
TTATTAAAGTAGTAATTTTTAAAATTTAAGAATTATTTTTTTTATATAAAAGTTTTGCAAATTGTATCATTCTCTAATAC
ATTTATATTTTATAGTTTAATTTTATATATAGTAACATTATACATACCACATAACATTTTTGGTTTTATATAATTTTTTC
TAAATTAGGATGATTTGATATGTTTAATATTAGTGGTCTTAGAAAATAATAAATTAAAGATTTAACCCATATTAAAACGG
TGGATTAATTATATTTTACTTTTTTATTAATGTTGATTCAAAAACCCGTCCCTCCAAATCCGTCTTGCTAAAAAATCATT
TATTTTATTAATATTAGTTTTATTAATGATATGACTCTGAATTATAATCTAAATATTTTAGCTAATAACATAGGAGTGCA
CCATATTTATTTGATAGGAGAATGTACCATATGACCCGAATGCACTTTTATCCAAATCCACCAAAAAAGTCTTGCAAAAA
TACTATAGAGATAAGAAAACATTGATATTGCGATAAAAAATTAAAAACTAATTTTTATGTGATTAAGATTTAATTGATTT
CGTATATAAAATATTAAATTGACTTATTTGTTTATAATTTGATAACAGATAGATATTTGAATATTCAATATATTTTGCTT
CAGTTTAAGAAATCTTTGATGATCCGTCTTTAGATCCAATAAGCCCTATAATCTAGAGATTAACCTGCAGTATACCGCAG
GTAGGCTTATATTTTAGTTAAACTAAAAACTTTTATAGTAAAGATGATTTAAAAATATATGATATTATTTTATTTGATTT
TAAATGTATAGTAAACTGTGAGTTGTATATGTTTTGTTGATATTATCTATGTTGTTTAGTGTTTAAGATTATACACTTGT
AGTTTGATTGTTAATTTAAGAGTTTTACCTGTAGTATACCATCTTGTATTAATATCGATCTAAACCCGTTAATTCTAGGA
TTTTCCAGATTGTATTAAAAATTGAATCACATCTAATATATTATTAATTATTGTAGTATATAAGATTATAAATTTTCTAT
ATAATATGTATGAAATTGAATATAAATATTTCAAATTATGTCCCGTTACTCAGTAGAAAGTTTTCTTAAATCTATTTTTC
ACCTGTTATAATATTATTTCATGTATTGAACAGTTTATATTCGTTTTTAAAAATTTAAATGATGGCATATGCGAAAAAAC
TCTAATTATTTTTTTATAATGATGATATTATTTTTCCGCAAAAATAGAATCATATAAAGATGAGAAGTGAACTATAATAA
TTAATAAAAAAATTAATATGATAATTTAGATACCAAATATAATTTGTTGATTTTAATTGGTTACTTTTTTGGAAATTAAT
AATGTATTTCCAATAAGCCCTATAATCTAGAGATTAACCTGCAGTATACCGCAGGTAGGCTTATATTTTAGTTAAACTAA
AAACTTGTATTGTAAAGATGATTTAAAAATATATGATATTATTTTATTTGATTTTAAATGTATAGTAAACTGTGAGTTGT
ATATGTTTTGTTGATATGATCTATATTGTTTAGTGTTTAAGATTATACACTTGTAGTTTGATTGTTAATTTAAGAGTTTT
ACCTGTAGTATACTATCTTGTATTAATATCGATCTAAACCCGTTAATTCTAAGATTTTCCAGATTGTATTAAAAATTGAA
TCACATCTAATATGTTATTAATTATTGTAGTATATAAGATTATAAATTTTCTATATAATATGTATGAAATTGAATATAAA
TATTTCAAATTATGTCCCGTTACTCAGTAGAAAGTTTTCTTAAATCTATTTTTCACCTGTTATAATATTATTTCATGTAT
TGAACAGTTTATATTCGTTTTTAAAAATTCAAATTATGGCATATGCGAAAAAACTCTAATTATTTTTTTATAGTGATGAT
ATTATTTTTCCGCAAAAATAGAATCATATAAAGATGAGAAGTGAACTATAATAATTAATAAAAAAATTAATATGATAATT
TAGATACCAAATATAATTTGTTGATTTTAATTGGTTACTTTTTTGGAAATTAATAATGTATTTCGTTTTTCTAATTAAAT
TAAATTAATTAAAATTTAGATATCACATCTTATATGTTGATTTTGATTGGCTATTATTTTTGGAAATTAATAATGTATTT
CGTTTTTTAATTAATTTAATTAATTAAATTAGTATTTGACTTTTTAATCTTTAAAGAGATAAATTAATTTACTTTTTAAA
ATTTTATTTCTAATGGCATACCTATGTAATTACTTACAAAAATTAAGGTTACATTTAAAATGTACTTCCCAAATAATATA
GTAGGATTGATTGATGTAACTATTTATAAATTTTGAGTTTATGTATATCTTTTAAATATGTGAATTCTATAATCTTTGTT
ATTCATTGTCAAAAAATATATTTTCTCTTCTAAATATTAA
>AT1G51420.2 | chr1:19061852-19064851 REVERSE LENGTH=3000
ATCTTTTTTTTTTGTTAATTCCCTTCATTACAAAGAAAAATAAGCCAAACTATATACTGGAAGACTTTTAAATAAAAGTA
ATTTAAAAAAAAAAGAATACTGTGGACTATATTCCTTATATAAAAATATAGTCCTGAAACTTTCATATATCTGTTTTTAG
TGTTTTTCATAAATATTGCTTAAATTTTATGTAAGTTTTCAAATTTTGAATATGCATAATTTTTATTTCAATAGTCGTAT
ATGCTTTTTAAATACAACGACTAGATTTTAACCCGCGGTATACCGCGGGACGATTTATTTTTTAAAAGTAATATATATTA
AAACTTGCAAATTTTATTTTTACAAAATATTTATATTTTACCGTTTATAATTGTTATTAAGTAACGCTATACCACGAATT
CATGAGACAATTGTTAAAAAAACTGAAGTTTTAACCCCTATTAAAATAGCATATTAATAATATTTTAAAATTTTATAAAT
ATTGATTCAAATACATCAACCATATAACCCAATTCCAAAATAAAACACGTTCTTTAATTTATTTACCCGTCCCATGATTT
TTATTAAAGTAGTAATTTTTAAAATTTAAGAATTATTTTTTTTATATAAAAGTTTTGCAAATTGTATCATTCTCTAATAC
ATTTATATTTTATAGTTTAATTTTATATATAGTAACATTATACATACCACATAACATTTTTGGTTTTATATAATTTTTTC
TAAATTAGGATGATTTGATATGTTTAATATTAGTGGTCTTAGAAAATAATAAATTAAAGATTTAACCCATATTAAAACGG
TGGATTAATTATATTTTACTTTTTTATTAATGTTGATTCAAAAACCCGTCCCTCCAAATCCGTCTTGCTAAAAAATCATT
TATTTTATTAATATTAGTTTTATTAATGATATGACTCTGAATTATAATCTAAATATTTTAGCTAATAACATAGGAGTGCA
CCATATTTATTTGATAGGAGAATGTACCATATGACCCGAATGCACTTTTATCCAAATCCACCAAAAAAGTCTTGCAAAAA
TACTATAGAGATAAGAAAACATTGATATTGCGATAAAAAATTAAAAACTAATTTTTATGTGATTAAGATTTAATTGATTT
CGTATATAAAATATTAAATTGACTTATTTGTTTATAATTTGATAACAGATAGATATTTGAATATTCAATATATTTTGCTT
CAGTTTAAGAAATCTTTGATGATCCGTCTTTAGATCCAATAAGCCCTATAATCTAGAGATTAACCTGCAGTATACCGCAG
GTAGGCTTATATTTTAGTTAAACTAAAAACTTTTATAGTAAAGATGATTTAAAAATATATGATATTATTTTATTTGATTT
TAAATGTATAGTAAACTGTGAGTTGTATATGTTTTGTTGATATTATCTATGTTGTTTAGTGTTTAAGATTATACACTTGT
AGTTTGATTGTTAATTTAAGAGTTTTACCTGTAGTATACCATCTTGTATTAATATCGATCTAAACCCGTTAATTCTAGGA
TTTTCCAGATTGTATTAAAAATTGAATCACATCTAATATATTATTAATTATTGTAGTATATAAGATTATAAATTTTCTAT
ATAATATGTATGAAATTGAATATAAATATTTCAAATTATGTCCCGTTACTCAGTAGAAAGTTTTCTTAAATCTATTTTTC
ACCTGTTATAATATTATTTCATGTATTGAACAGTTTATATTCGTTTTTAAAAATTTAAATGATGGCATATGCGAAAAAAC
TCTAATTATTTTTTTATAATGATGATATTATTTTTCCGCAAAAATAGAATCATATAAAGATGAGAAGTGAACTATAATAA
TTAATAAAAAAATTAATATGATAATTTAGATACCAAATATAATTTGTTGATTTTAATTGGTTACTTTTTTGGAAATTAAT
AATGTATTTCCAATAAGCCCTATAATCTAGAGATTAACCTGCAGTATACCGCAGGTAGGCTTATATTTTAGTTAAACTAA
AAACTTGTATTGTAAAGATGATTTAAAAATATATGATATTATTTTATTTGATTTTAAATGTATAGTAAACTGTGAGTTGT
ATATGTTTTGTTGATATGATCTATATTGTTTAGTGTTTAAGATTATACACTTGTAGTTTGATTGTTAATTTAAGAGTTTT
ACCTGTAGTATACTATCTTGTATTAATATCGATCTAAACCCGTTAATTCTAAGATTTTCCAGATTGTATTAAAAATTGAA
TCACATCTAATATGTTATTAATTATTGTAGTATATAAGATTATAAATTTTCTATATAATATGTATGAAATTGAATATAAA
TATTTCAAATTATGTCCCGTTACTCAGTAGAAAGTTTTCTTAAATCTATTTTTCACCTGTTATAATATTATTTCATGTAT
TGAACAGTTTATATTCGTTTTTAAAAATTCAAATTATGGCATATGCGAAAAAACTCTAATTATTTTTTTATAGTGATGAT
ATTATTTTTCCGCAAAAATAGAATCATATAAAGATGAGAAGTGAACTATAATAATTAATAAAAAAATTAATATGATAATT
TAGATACCAAATATAATTTGTTGATTTTAATTGGTTACTTTTTTGGAAATTAATAATGTATTTCGTTTTTCTAATTAAAT
TAAATTAATTAAAATTTAGATATCACATCTTATATGTTGATTTTGATTGGCTATTATTTTTGGAAATTAATAATGTATTT
CGTTTTTTAATTAATTTAATTAATTAAATTAGTATTTGACTTTTTAATCTTTAAAGAGATAAATTAATTTACTTTTTAAA
ATTTTATTTCTAATGGCATACCTATGTAATTACTTACAAAAATTAAGGTTACATTTAAAATGTACTTCCCAAATAATATA
GTAGGATTGATTGATGTAACTATTTATAAATTTTGAGTTTATGTATATCTTTTAAATATGTGAATTCTATAATCTTTGTT
ATTCATTGTCAAAAAATATATTTTCTCTTCTAAATATTAA
>AT1G51420.3 | chr1:19061852-19064851 REVERSE LENGTH=3000
ATCTTTTTTTTTTGTTAATTCCCTTCATTACAAAGAAAAATAAGCCAAACTATATACTGGAAGACTTTTAAATAAAAGTA
ATTTAAAAAAAAAAGAATACTGTGGACTATATTCCTTATATAAAAATATAGTCCTGAAACTTTCATATATCTGTTTTTAG
TGTTTTTCATAAATATTGCTTAAATTTTATGTAAGTTTTCAAATTTTGAATATGCATAATTTTTATTTCAATAGTCGTAT
ATGCTTTTTAAATACAACGACTAGATTTTAACCCGCGGTATACCGCGGGACGATTTATTTTTTAAAAGTAATATATATTA
AAACTTGCAAATTTTATTTTTACAAAATATTTATATTTTACCGTTTATAATTGTTATTAAGTAACGCTATACCACGAATT
CATGAGACAATTGTTAAAAAAACTGAAGTTTTAACCCCTATTAAAATAGCATATTAATAATATTTTAAAATTTTATAAAT
ATTGATTCAAATACATCAACCATATAACCCAATTCCAAAATAAAACACGTTCTTTAATTTATTTACCCGTCCCATGATTT
TTATTAAAGTAGTAATTTTTAAAATTTAAGAATTATTTTTTTTATATAAAAGTTTTGCAAATTGTATCATTCTCTAATAC
ATTTATATTTTATAGTTTAATTTTATATATAGTAACATTATACATACCACATAACATTTTTGGTTTTATATAATTTTTTC
TAAATTAGGATGATTTGATATGTTTAATATTAGTGGTCTTAGAAAATAATAAATTAAAGATTTAACCCATATTAAAACGG
TGGATTAATTATATTTTACTTTTTTATTAATGTTGATTCAAAAACCCGTCCCTCCAAATCCGTCTTGCTAAAAAATCATT
TATTTTATTAATATTAGTTTTATTAATGATATGACTCTGAATTATAATCTAAATATTTTAGCTAATAACATAGGAGTGCA
CCATATTTATTTGATAGGAGAATGTACCATATGACCCGAATGCACTTTTATCCAAATCCACCAAAAAAGTCTTGCAAAAA
TACTATAGAGATAAGAAAACATTGATATTGCGATAAAAAATTAAAAACTAATTTTTATGTGATTAAGATTTAATTGATTT
CGTATATAAAATATTAAATTGACTTATTTGTTTATAATTTGATAACAGATAGATATTTGAATATTCAATATATTTTGCTT
CAGTTTAAGAAATCTTTGATGATCCGTCTTTAGATCCAATAAGCCCTATAATCTAGAGATTAACCTGCAGTATACCGCAG
GTAGGCTTATATTTTAGTTAAACTAAAAACTTTTATAGTAAAGATGATTTAAAAATATATGATATTATTTTATTTGATTT
TAAATGTATAGTAAACTGTGAGTTGTATATGTTTTGTTGATATTATCTATGTTGTTTAGTGTTTAAGATTATACACTTGT
AGTTTGATTGTTAATTTAAGAGTTTTACCTGTAGTATACCATCTTGTATTAATATCGATCTAAACCCGTTAATTCTAGGA
TTTTCCAGATTGTATTAAAAATTGAATCACATCTAATATATTATTAATTATTGTAGTATATAAGATTATAAATTTTCTAT
ATAATATGTATGAAATTGAATATAAATATTTCAAATTATGTCCCGTTACTCAGTAGAAAGTTTTCTTAAATCTATTTTTC
ACCTGTTATAATATTATTTCATGTATTGAACAGTTTATATTCGTTTTTAAAAATTTAAATGATGGCATATGCGAAAAAAC
TCTAATTATTTTTTTATAATGATGATATTATTTTTCCGCAAAAATAGAATCATATAAAGATGAGAAGTGAACTATAATAA
TTAATAAAAAAATTAATATGATAATTTAGATACCAAATATAATTTGTTGATTTTAATTGGTTACTTTTTTGGAAATTAAT
AATGTATTTCCAATAAGCCCTATAATCTAGAGATTAACCTGCAGTATACCGCAGGTAGGCTTATATTTTAGTTAAACTAA
AAACTTGTATTGTAAAGATGATTTAAAAATATATGATATTATTTTATTTGATTTTAAATGTATAGTAAACTGTGAGTTGT
ATATGTTTTGTTGATATGATCTATATTGTTTAGTGTTTAAGATTATACACTTGTAGTTTGATTGTTAATTTAAGAGTTTT
ACCTGTAGTATACTATCTTGTATTAATATCGATCTAAACCCGTTAATTCTAAGATTTTCCAGATTGTATTAAAAATTGAA
TCACATCTAATATGTTATTAATTATTGTAGTATATAAGATTATAAATTTTCTATATAATATGTATGAAATTGAATATAAA
TATTTCAAATTATGTCCCGTTACTCAGTAGAAAGTTTTCTTAAATCTATTTTTCACCTGTTATAATATTATTTCATGTAT
TGAACAGTTTATATTCGTTTTTAAAAATTCAAATTATGGCATATGCGAAAAAACTCTAATTATTTTTTTATAGTGATGAT
ATTATTTTTCCGCAAAAATAGAATCATATAAAGATGAGAAGTGAACTATAATAATTAATAAAAAAATTAATATGATAATT
TAGATACCAAATATAATTTGTTGATTTTAATTGGTTACTTTTTTGGAAATTAATAATGTATTTCGTTTTTCTAATTAAAT
TAAATTAATTAAAATTTAGATATCACATCTTATATGTTGATTTTGATTGGCTATTATTTTTGGAAATTAATAATGTATTT
CGTTTTTTAATTAATTTAATTAATTAAATTAGTATTTGACTTTTTAATCTTTAAAGAGATAAATTAATTTACTTTTTAAA
ATTTTATTTCTAATGGCATACCTATGTAATTACTTACAAAAATTAAGGTTACATTTAAAATGTACTTCCCAAATAATATA
GTAGGATTGATTGATGTAACTATTTATAAATTTTGAGTTTATGTATATCTTTTAAATATGTGAATTCTATAATCTTTGTT
ATTCATTGTCAAAAAATATATTTTCTCTTCTAAATATTAA
>AT1G51420.4 | chr1:19061852-19064851 REVERSE LENGTH=3000
ATCTTTTTTTTTTGTTAATTCCCTTCATTACAAAGAAAAATAAGCCAAACTATATACTGGAAGACTTTTAAATAAAAGTA
ATTTAAAAAAAAAAGAATACTGTGGACTATATTCCTTATATAAAAATATAGTCCTGAAACTTTCATATATCTGTTTTTAG
TGTTTTTCATAAATATTGCTTAAATTTTATGTAAGTTTTCAAATTTTGAATATGCATAATTTTTATTTCAATAGTCGTAT
ATGCTTTTTAAATACAACGACTAGATTTTAACCCGCGGTATACCGCGGGACGATTTATTTTTTAAAAGTAATATATATTA
AAACTTGCAAATTTTATTTTTACAAAATATTTATATTTTACCGTTTATAATTGTTATTAAGTAACGCTATACCACGAATT
CATGAGACAATTGTTAAAAAAACTGAAGTTTTAACCCCTATTAAAATAGCATATTAATAATATTTTAAAATTTTATAAAT
ATTGATTCAAATACATCAACCATATAACCCAATTCCAAAATAAAACACGTTCTTTAATTTATTTACCCGTCCCATGATTT
TTATTAAAGTAGTAATTTTTAAAATTTAAGAATTATTTTTTTTATATAAAAGTTTTGCAAATTGTATCATTCTCTAATAC
ATTTATATTTTATAGTTTAATTTTATATATAGTAACATTATACATACCACATAACATTTTTGGTTTTATATAATTTTTTC
TAAATTAGGATGATTTGATATGTTTAATATTAGTGGTCTTAGAAAATAATAAATTAAAGATTTAACCCATATTAAAACGG
TGGATTAATTATATTTTACTTTTTTATTAATGTTGATTCAAAAACCCGTCCCTCCAAATCCGTCTTGCTAAAAAATCATT
TATTTTATTAATATTAGTTTTATTAATGATATGACTCTGAATTATAATCTAAATATTTTAGCTAATAACATAGGAGTGCA
CCATATTTATTTGATAGGAGAATGTACCATATGACCCGAATGCACTTTTATCCAAATCCACCAAAAAAGTCTTGCAAAAA
TACTATAGAGATAAGAAAACATTGATATTGCGATAAAAAATTAAAAACTAATTTTTATGTGATTAAGATTTAATTGATTT
CGTATATAAAATATTAAATTGACTTATTTGTTTATAATTTGATAACAGATAGATATTTGAATATTCAATATATTTTGCTT
CAGTTTAAGAAATCTTTGATGATCCGTCTTTAGATCCAATAAGCCCTATAATCTAGAGATTAACCTGCAGTATACCGCAG
GTAGGCTTATATTTTAGTTAAACTAAAAACTTTTATAGTAAAGATGATTTAAAAATATATGATATTATTTTATTTGATTT
TAAATGTATAGTAAACTGTGAGTTGTATATGTTTTGTTGATATTATCTATGTTGTTTAGTGTTTAAGATTATACACTTGT
AGTTTGATTGTTAATTTAAGAGTTTTACCTGTAGTATACCATCTTGTATTAATATCGATCTAAACCCGTTAATTCTAGGA
TTTTCCAGATTGTATTAAAAATTGAATCACATCTAATATATTATTAATTATTGTAGTATATAAGATTATAAATTTTCTAT
ATAATATGTATGAAATTGAATATAAATATTTCAAATTATGTCCCGTTACTCAGTAGAAAGTTTTCTTAAATCTATTTTTC
ACCTGTTATAATATTATTTCATGTATTGAACAGTTTATATTCGTTTTTAAAAATTTAAATGATGGCATATGCGAAAAAAC
TCTAATTATTTTTTTATAATGATGATATTATTTTTCCGCAAAAATAGAATCATATAAAGATGAGAAGTGAACTATAATAA
TTAATAAAAAAATTAATATGATAATTTAGATACCAAATATAATTTGTTGATTTTAATTGGTTACTTTTTTGGAAATTAAT
AATGTATTTCCAATAAGCCCTATAATCTAGAGATTAACCTGCAGTATACCGCAGGTAGGCTTATATTTTAGTTAAACTAA
AAACTTGTATTGTAAAGATGATTTAAAAATATATGATATTATTTTATTTGATTTTAAATGTATAGTAAACTGTGAGTTGT
ATATGTTTTGTTGATATGATCTATATTGTTTAGTGTTTAAGATTATACACTTGTAGTTTGATTGTTAATTTAAGAGTTTT
ACCTGTAGTATACTATCTTGTATTAATATCGATCTAAACCCGTTAATTCTAAGATTTTCCAGATTGTATTAAAAATTGAA
TCACATCTAATATGTTATTAATTATTGTAGTATATAAGATTATAAATTTTCTATATAATATGTATGAAATTGAATATAAA
TATTTCAAATTATGTCCCGTTACTCAGTAGAAAGTTTTCTTAAATCTATTTTTCACCTGTTATAATATTATTTCATGTAT
TGAACAGTTTATATTCGTTTTTAAAAATTCAAATTATGGCATATGCGAAAAAACTCTAATTATTTTTTTATAGTGATGAT
ATTATTTTTCCGCAAAAATAGAATCATATAAAGATGAGAAGTGAACTATAATAATTAATAAAAAAATTAATATGATAATT
TAGATACCAAATATAATTTGTTGATTTTAATTGGTTACTTTTTTGGAAATTAATAATGTATTTCGTTTTTCTAATTAAAT
TAAATTAATTAAAATTTAGATATCACATCTTATATGTTGATTTTGATTGGCTATTATTTTTGGAAATTAATAATGTATTT
CGTTTTTTAATTAATTTAATTAATTAAATTAGTATTTGACTTTTTAATCTTTAAAGAGATAAATTAATTTACTTTTTAAA
ATTTTATTTCTAATGGCATACCTATGTAATTACTTACAAAAATTAAGGTTACATTTAAAATGTACTTCCCAAATAATATA
GTAGGATTGATTGATGTAACTATTTATAAATTTTGAGTTTATGTATATCTTTTAAATATGTGAATTCTATAATCTTTGTT
ATTCATTGTCAAAAAATATATTTTCTCTTCTAAATATTAA
>AT1G51430.1 | chr1:19069367-19072366 FORWARD LENGTH=3000
AATTGTAGCGATGCTTAGATTCACGACGAACAAACGAACCTCTCCGCCTTTTGGACTTGAAAGTGCCAAAAGCGTCCTAC
TCAAAGAAGATGGCCACAAGGTCGTCGGGTTCCATGGCAAAGCGGGTGCAGACATAATTCACCAAGTTGGAGTCCATGTC
AAGCCCATTTTCAAGTGAAGTTTTTAATATTTTCTCAAAGTCTCAGTCTAATAAAAATGAGCTAAAAAAAAGCTCTGTTC
TAGAAATTGTTATTTACGTGTGTAAATGGTAAATAAGGTCTTTCACGCACTTTGCCTATGTGTTACTTGTGTGTTGTTGG
TGTTCGTGTTTCAATGTCTCTTTATGGTGTACTGGAGTTTGTAACAGTACTGTTTAAGGTGTACATATAAAATTTTGGTT
ACGTTGTGTTATAACTCATAATTTGTTGATAGGTCTAATTTCAACAAGGTTTTCATATCGGAATAACAATTTCAAAATGA
TTCAAGAAATCATAAAACAGTTTCGACAATTTTTTTTGTTTTATGATATTTAAACAAGTCTTACCAATGTGTAAACATAT
TTAGTACTAGTATCATAAACAATCTCAAACAATAAAGAAACATTAAAACTAATACTAAAAAATTGTTAATGATACTCATA
AAATATCACCTATGTGCATGCTCTTAGTCCTTAGGAAGATTAAGATTGGATTCGGTTCAGTTTGAAAGTTAGAATTGGAC
TCTAAAGGCCGAAGTTAAAGGACCAAGTTTTGTGAAAGTGAGTGAGTTGACACCGTCTATTTGGAGTAAGCATGGAGTAC
CAAAATAGTAATATGTTCCATGTTTCATATATGTTTGGCTTCCTCGTTTGTGTCTGGTATGAGGTTTCGTTCACACCAAA
TATTTCAATTTATTATTTCGGTTACTTTGAAGATAGTGAAACGTTTTTTTTTTTTTTTTATATGATGAAATTTGGCTTTT
CAAAAAAGTATAAACTAAAAAAAACAAAACTATATCAACCATTGATAATTTGACTATCATTGCTAACTAGTAAATTTGCA
TAAACCACTGTACTAATTATTACCCATCCACGATCCCTTAATAAAATTTTGCACCTTAACAAAGAAAAATCATTACATTC
TCAAACTCATCATTATGATGTACCACTAGCTAAATAAAGCTTAAAATCCCAACCCTATAGATATCTTTCTCCCTTATTAG
GATCACTTGAATAGATTCTTACTTCGCAATACAAAGTGGAATATTTCTCTGTTTCTTGAGTTGGTCTATTCACATATTTA
ATACATGTTAAAAGATGTGTGGCCATATTGTACAAGAAGGAATTGAGAACTCCATTAAAGGAGAAGAAAGAAACATCCAT
TAAGTGTATGTCTCTCTCTTCTTCACCGACCCCATTAAATACACAACAATAAGGAGAGGCACTTATACCAAACTCATCAT
CAATCTTTGTAACCCAACCAAATCATGATCATCCACACAAAAAAAACAAAGCAAATTTAATCGAAAGTCATATGCATACA
TATATACTCACTTGCTCTCTGATTTTCTCTACACAAAAAAAAAAAACAAAAAAAAAAATATAACTCTCAAACAACCCAAT
CTAAATGGCTTCTCTATCTTTACCAATAACTCTCAAGAACCCAAGATTCTTCTCTTCTTCTCCTCAAAACATCTTTAAAA
CCCAACCCCAAACCCTAGTTTTGACAACAAAGTTCAAGACTTGTTCCATCATTTGCTCATCTTCATGCACAAGCATAAGC
TCTTCAACGACTCAACAGAAGCAGTCAAATAAACAAACCCATGTGTCAGACAACAAACGAGAAGAAAAAGCGGAAGAAGA
AGAAGAAGAGAAAGAAGTTAGTCTTCGAGAAATTTGGAGAGAAGTACAAGGTTGCAATAATTGGGAAGGACAACTAGATC
CAATGAACAATCATCTTCGAAGAGAGATCATACGTTATGGCGAATTTGCTCAAGCTTGCTATGACTCATTCGACTTCGAT
CCTCACTCTAAATACTGTGGCTCTTGCAAATACCATCCTTCTGATTTCTTCTTAAACCTTGACCTACATCTCCACAAAGG
CTACACCATAACACGTTACCTCTACGCTACATCCAACATAAACCTCCCAAACTTCTTCCAGAAATCAAAACTCAGCTCGA
TTTGGAGCCAACACGCGAACTGGATGGGTTTTGTTGCTGTAGCTACGGACGAAGAAGAGGTGAGTCGGCTCGGGAGACGT
GACATAGTCATTGCTTGGAGAGGCACAGTCACTTATCTCGAATGGATCTATGACTTAAAAGACATTCTTTGTTCAGCTAA
CTTCGGTGACGACCCATCTATCAAGATTGAATTAGGGTTTCATGACTTATACACCAAGAAAGAAGATTCTTGCAAATTCT
CTTCCTTCTCGGCTCGGGAACAGGTTTTGGCTGAAGTCAAACGGCTTATTGAGTACTACGGTACCGAAGAAGAAGGTCAC
AAGACAAGCATCACCGTGACAGGGCACAGCCTCGGCGCCTCTCTGGCTTTGGTCAGTGCTTATGATATCGCAGAGCTAAA
CTTGAATCACGTACCGGAGAACAACTATAAAATTCCAATTACTGTTTTCTCCTTCTCGGGACCTCGAGTAGGTAACTTGA
GGTTCAAGGAACGATGTGACGAACTAGGGGTTAAAGTTCTGAGAGTCGTTAATGTACACGACAAGGTACCTTCTGTTCCA
GGGATATTCACAAACGAGAAGTTTCAGTTTCAGAAGTATGTGGAAGAAAAAACATCATTCCCGTGGAGCTACGCGCACGT
CGGCGTGGAGCTTGCCTTGGACCACAAGAAAAGCCCATTTCTGAAACCGACTAAGGATTTGGGTTGTGCACATAACCTAG
AAGCTTTGCTTCATTTGGTGGATGGTTATCATGGAAAAGACGAAGAAGCAGAGAAGAGATTTTGTTTGGTGACAAAGCGA
GACATAGCTTTAGTGAATAAGAGTTGTGATTTCTTGAGAG
>AT1G51440.1 | chr1:19072555-19075554 FORWARD LENGTH=3000
GTCGAAAATTAAATATAAATAGTTATAAAAATATTTTCGTAATTAATGTGTGGATCACGTTTGATAAATTGAGTATGTTA
GTGTTTGATTAATGATTTAATTAAACTTCTATAATTATGGAGGTCATCACCATCCCCCATTCTCTGTCATGTATAAGCTA
TGATTAGATATATAATATGTGGTTACATGATATCACGTATATATGTGGTTTAGGAGAGATCCAATACAACTTTCATTGGT
TAAAAGTTAAGCGGTAAATTCGTACAAATATAACGTGGAAGAAAAGTGGACCACAACAAAGTGCATGCTAAGAGGGCATT
GAGTGCGTGTATCACTTGAAAAAATAATAATCATAAATCTCTGTGTTCCCCAAAATATGATATAACAATTACAATATGCG
CACGACAGGAATTAAAGGATTCAGAGTTGTCATCATATTAACAGATAATGCGATATGTTCCACAATAAACAGAACAAGAA
GTTGTTCCATATCTTTCGAGTTAAAGTTGTTTATATATAGATAGTTTTGATAGATTCTTTAAGATATGACTTTGTAATCT
AATTAAATACTTGAAAATCGTAACTCATGAATATACAGAAAGCTCTTTTTGTCCATTGAGATCTCTAAATCTTTCACATC
ATGCATTGAGGAATCAGAAAGTGCTTTAACCTCAACCTTCTTTTCTCTCAGCCTTCTTAACCACTCGAGCTTTGCTCTCC
TTGTCATATGTTTTGTGATCAAGGGATTAATTTGATAAAATTCTTCATATATATCTCAGTCCATACCTCCTTGAATTCAG
CAAGGCATGTACTCCATTCTTCTTGCTTCTTCTTCATCATTGTAGGCAATGCACGACCATGATCCTTTTTTTTGTTTTGC
TAAATCAAGACTAGGATCCTTCTTAATAATTTCAGTGACTTCCTTCCCATAATCACCATACAATGCATCAATGAATCTCA
TGTTTTGACCTTTCTCAACTAATTAATAATTTTAAATAATATGAAATTAATTTTTAAGTTTATTACAATAAAAAAATCGA
TTTTATTAATATTTTACGAGAAGCTTGAGCTAAAATTCCTGAAAATTTTGTTTTATGATTATATTGGTAATAATCCAGCA
AAAGAAGAGTTATTCCGAATAGGTTCCCTGGAAAATTGGGATTGAATAGATGTTGGATGACTAGAATACCTCGTCTTTAG
AAATAAAGAAGGCTGTGAACTTTTTGTACGACGTATGCCTACTTCTTTGAAATTTTGTGGTTGTTTTAATACTTGCATTT
GGTTTTTGGCTCAATTTATAAGTAATCGGAAGTTTTTATTAGTATGTATATTTTTATGCAAGCGATAGGATAAACAAATT
TTAGTAAAGAATAAGGATAATAACTCATTCCATCGTATTATACATTATATTTAACCACCACCAATTATAAATATATCTAT
TATAAAAAGATCAAATTAGAGTACTTATAATTTTTTAACTTTTTGATCTATTAAGTATTGATGACATTCTTTAAAAATAT
CAAGTAAAACTATTTTCAAATGTTCTATATAATAGTACTTTCCAAATAATAGTATAAAAGTTTAGAAAAAAATATATGAG
AAAGCCAAATAATCTATTGTTAGATGCATAAACCGTTTTTATTTTTAAATGGACTAAACTACTAAGAAAACATGGACACC
CCTTATCCAAACCCTAGTTTCTTACTGGGCCTCATAAAGCCCACATAAGTCTCTAACATTTAAAAAAAATAATTCACTGT
TTCTCTGCCATCCGCCAGTCTCTCAAAAATTTGCAAGTCGGCGAGTGCCACAAACTGGCTGCATCAAAAAAAACTTCTGT
TTCAATGGAGTCTCTTCAATCAAATTCCAAAATTGAAGAAGCTGAACAAAATCCCAAAATTGAAGAAGCACAAGTCTCAG
TATCGCTTCCCGAAGAACCTACCGGAGTTCTTCTTCCCTCCGAACTGGTGGACGATTCAGCGCCGCCGGAATCATCCGAT
GCTGTCGAAGAATCAATCGAAACTGCTTCAGAAGCAGAAGTATCAATTTCTCTTCTCGAAGGAACTACCACCGGAACCGC
TCTTCTTCCTTCTGAAGAGAATGATTTAGCGCCATTGGAATCGTCCGGTATAATTGAAGAACCAATCGATACTGATTTAG
AGAAATTAGATGTAGTAGCTATGGATGTTGATCAACCCGGATCCGATTTGAAAATTGAATCCGATTCATTCTCTGAAGAA
GCTCCGACTACTTCTTCCTCCGATAACCCTAAATCTCCGAAACTGGATTCTGTGGCTAATCAGAACGGTAGCGCAATGGA
AGAAGACGAAGGAGATGAAGAGCAAGATGATCCACCGCATAAGAAGCTTAAGCAGCTAGATTGTCTTACTTCAGTCGCTG
TTAAGGAAGAGGAGGAGCCAGAGCAAGTGCTTCCATCGGAAGCTATGGTTGTGGAGGAAGCGGCGACTCTGGTTGCGAGT
GCGGCTAAGAAATCTAAATCGAAGAAGAAGAACAATAATGTATGGGTGACTAAGAGCACACGTAAGGGAAAGAAGAAGAG
TAAAGCCAACACGCCGAATCCAGCAGCTGTAGAAGATAAGGTATTGATAACTCCGGTGCCTAGATTTCCCGATAAGGGAG
ACGATACACCTGACTTGGAAATTTGCCTTTCTAAAGTATACAAAGCTGAGAAAGTTGAGATAAGTGAAGATAGACTTACT
GCAGGAAGTAGTAAAGGGTATAGGATGGTGAGAGCTACAAGAGGAGTTGTTGAAGGAGCTTGGTACTTTGAGATTAAAGT
TTTGAGTTTAGGTGAGACTGGTCATACACGACTCGGGTGGTCGACTGATAAAGGGGATTTGCAGGCTCCAGTTGGGTATG
ATGGGAATAGTTTTGGGTTTAGGGATATTGATGGGTGTAAGATACATAAGGCTTTAAGGGAGACATATGCTGAGGAAGGG
TACAAGGAAGGTGATGTTATTGGATTCTACATAAATCTTC
>AT1G51450.1 | chr1:19076221-19079220 FORWARD LENGTH=3000
GCAGAACCAGCAGGCGTATTCTTGACATTTTAACACAGTTTTCCCAAACTAGTTCTTGGTTCAGATTTGGATGAGTTTAG
TTGTAACAGTCATAGGGTAGCAAATGAACAACAAATGAGTTCTGTACATGTCTACTCTAAAATAATCAGACTGGTTTTTT
CTGATTTTACAACTGGATTAGCCATATTTGTTTAAAGTTATTGATTGTTTGTGTATTTTTTTTCCTTACTATGTAATATT
TCTGGGAGCTTATATTTGGGTTCCCAAAGTTGAAAATTTACCATTTTTGCTTGGTTTTACACTTTTAAGGTTTTAAGTAT
CTCGTTGTTTGTTCTCTATCTGTTCAACAAACGCCTTTGGGAGGTTACTTTTGTTAGTTTTGATTCTATTCCCTATCAAC
TATATGCTAAAAGAGGAGATTTCATGGCACTTAGTGATAAAAGTCAAATATGCCTGGTCTGTTCTGTTCTTGTGCTGCAC
AGATTATAGATTTGCGTCACTGGTGCTATCAAGCAAGGACCAGTGTTCTACTGCCAGCCAGGTAACAAATCTCCATACCA
TCTTCTGTTTATTTGATTTCCATAACACAGTTTCTTCTGAAGCTATGTTAGCAAACGAAGTGCCTTATTTGATATATTTA
CGGTGGTTCGTTGGTAGACTCTCTCTTAGGGGTTCATGCATGCATCACTTGTAATCTGATAATGTAGCCATGCTTATCTT
TTTTCTCCAATATATGTATCTCTGATAGATACCATCCTCATGCTAAACAAATCTCATTAGTCAGAATGATAGTATCTCTC
TTTTCTTTTTTTTTTCCTTACACAACGGGCTACAAACAGTTTATCAAGTTTGAAGAGAGTGACATCTGACATATTGAAAT
ATATGGAAATTGCATCCTGCTGTATATGCTTCTAATGCAGTGGAGAGTTAAGTCCTTCCTGAGAAGAGAGAGCATGGTGA
ACAGGGTATCGCCTGGAAGGGAAAGGTGTCATTCTTCTGAAAGAAGGCCTTTTCTGGATATGGCTCAGAGTTCTCTTTGT
GTATAACATGTGAATAACTGGGAAAACCTTTTCCCGGAACTTGAGGATGGCGAAGAAGGCAATCCTATACCCAATGAGAA
TCATCATCACAACTGCTAGATCCAACCACTTTGAACTTTCTGGATTTATGCCTAGAACAGTTTGAAGAATGAGTTCTCCT
TTCATTTTTGGTACCAAGGGTAACGGAGAATCATACTCCACCCCAATCATCTCATTCTTGTATGCTCCCTGCAATTTATC
AGGTATGCTCATTTAAGATAGCTACTTGACGATATAGTCTGCATCTTAAAGTTGAGAAAACCTGGTTACCTGTAGTGCCC
ATGCACCATAGTTTATGTAGGACACCGGGTATCGCCAGAACACCATTGGTAAGTCGGGGAAGAATCGGAAAAACCCCGCA
CTTAACACCATAATTCCCTATGAGATGAAGGATAAAGCGGTTTTCAATTTAGAATAGTTTTTGGAGATATAAGAAAGCTT
GTAGGTGAAAGAGCGACAGAGGCCACTCTTACAATGTAACCAGCTCCCAACATGACTCCCATCAAGAAGTTAGGGACTAC
TGAAGCTATCATCATCATGCAACTCTCCACAGTTGTAATCGCGCAGATAAGGTCGAGACAGTTGTAGAAGAAATGAGAAC
CTCCGGATTGGAACCTCACCATGTAGATAGTGATTGAGCTGGTGGAGAGGCACATAAGGATTATGAAAGGTAATGAGGAG
AGTAAATTAGACACAGTGTATACTGCAACCCCATAGTGTCCATTGAGCCTTTCGCGAGAAAACACCTGTTTTCAGGAATA
AAGATGCTAAAACATAAGATAAGTTTTTAGGTGAAGAAAGAGAATTTTTCTCTGTTTAGCTCTTTACCTTCATTTCTTCA
ATGAAGGATTGGAATCCTCCTATTGACATGAATGTCATAAAGCCTGCCATAAATCCGCCACAAGCTGCAGTACTCATAAC
ATTTGTGTGGTTTCTCCCGACGTTGAAGAAGATTGACCCGACACAAATGGATAACACTATGTAGACTGCAATCCGCATCC
AGTAGTACCCCAAGTCTCTACTCATGTTGATGAAAGATCGCTGAGTAAGTATTCTGAGTTGTTTCCACCAATTAGTTTGG
CTCCCCTTTTTCCTTTCTGTGACAATCCCCACCTGTTGCACAAGGTTTATAACTGTGCTTATGAGACTCTCATTATGTGA
TACATTGTAGTTTTAAGGGAAGTAGTAACCGTAACTTACTATCGATGCTATTTCTTGAATTCTTGCTCTTGAAGCTGCTG
CATAAAGTGAACACTTAAATTTTCTGACAAGTGTTGTTCTAATTTCTGCAGTTGGTATATCATCCAGAGGATCTAATGTG
TTTGTAGTTTCATGTAGTTGGTGAAGAGAGAAAGATGAATCCTGCAGATGTAAAAGGTCGAGGTCAAAAGCTTGAGAGTA
TTGTAAGTTCATGAAAAAACAAGAAGGGCAGAGGAAAACAAACGTTGATTCTCCGAGATTCAACCAAAGCCGCTGTGACA
TTATCGAAATCGGAATTGACACAGCGAAGGAAGTGGTCTGATGGATTCCGTCTACTTGGACAAGGAAAACCTGCTTCACC
AAAGAACTGCAATGTCGAAGCAACAACAACACAAATGAGCATAATGGTTATATACTCTTGCCAATGCTCTATCTTATTAC
CTTTGTTGCAGATTCTGCTTCGCCAAAGTAAACAGTTTCTCCTCCAGACAGAAGTAGCAGGTCATCAAAGAGGGCGAAAA
CCTCACCACTCGGCTGATGGATCGAAGAAACCACAGTTTTGCCACTGCTTGCTATGTTTCTAAGAATCTGAACCACGAAG
AAAGCTGAAGCACTGTCCAGTCCACTAGTTGGTTCGTCTAGAAAGAGGAGACTTGGTTTTGTTAAGACCTCGAGGGCAAT
ACTAAGCCGTTTCTTCTCTCCTCCGCTTATTCCACGCAAA
>AT1G51460.1 | chr1:19074132-19077131 REVERSE LENGTH=3000
AAGCATATACAGCAGGATGCAATTTCCATATATTTCAATATGTCAGATGTCACTCTCTTCAAACTTGATAAACTGTTTGT
AGCCCGTTGTGTAAGGAAAAAAAAAAGAAAAGAGAGATACTATCATTCTGACTAATGAGATTTGTTTAGCATGAGGATGG
TATCTATCAGAGATACATATATTGGAGAAAAAAGATAAGCATGGCTACATTATCAGATTACAAGTGATGCATGCATGAAC
CCCTAAGAGAGAGTCTACCAACGAACCACCGTAAATATATCAAATAAGGCACTTCGTTTGCTAACATAGCTTCAGAAGAA
ACTGTGTTATGGAAATCAAATAAACAGAAGATGGTATGGAGATTTGTTACCTGGCTGGCAGTAGAACACTGGTCCTTGCT
TGATAGCACCAGTGACGCAAATCTATAATCTGTGCAGCACAAGAACAGAACAGACCAGGCATATTTGACTTTTATCACTA
AGTGCCATGAAATCTCCTCTTTTAGCATATAGTTGATAGGGAATAGAATCAAAACTAACAAAAGTAACCTCCCAAAGGCG
TTTGTTGAACAGATAGAGAACAAACAACGAGATACTTAAAACCTTAAAAGTGTAAAACCAAGCAAAAATGGTAAATTTTC
AACTTTGGGAACCCAAATATAAGCTCCCAGAAATATTACATAGTAAGGAAAAAAAATACACAAACAATCAATAACTTTAA
ACAAATATGGCTAATCCAGTTGTAAAATCAGAAAAAACCAGTCTGATTATTTTAGAGTAGACATGTACAGAACTCATTTG
TTGTTCATTTGCTACCCTATGACTGTTACAACTAAACTCATCCAAATCTGAACCAAGAACTAGTTTGGGAAAACTGTGTT
AAAATGTCAAGAATACGCCTGCTGGTTCTGCCTAACTCTTCATATCCTCAGAACCATTAGTTTCAAGTCTACCATTAAAT
CCATGATATGGAACCTCCCACATCGGCCTCGGGGTAGCACGCCCACCAAAATCCTCAGGGAAAAACTCAAAACTGGGGCC
AAAATTGAACTTCACAAGACAATTTGACTGGTCGGGAAGAGTGTACATCGAAGCAGCAGGGTAGTAACGACCGCCAACAA
TATCTGTGAAGGCCGCTCCCTGACATACACCATTTTTGAAGAACGATATTTCACTGCCTGCATCAGAAGTAAAGGTATCG
TTAACGAAAGATTGGTCATTAATCTTCCAGAATTGCACAGATACCATCTACATCATAGATGTGGAGGGTAGCAAAAACAA
AACTAAGGCATTTATCTTTATGAAGAATCTCCACTATCTATTCTCTACCAAACCATGATAAAGCTACCATCACAAGCAAC
AACATTCATACACATTTTTAGTCTACTTAAAACATATGCGACTACCAAAAAGCAGAAAAGTCACCCCACAAGAACACGAA
AATTAAAGAACAGGTGACGCATGACATACCTGGTACAACTTTAGGAGGCTCCTCTTTAGCATCAGGTGCACAAATATATC
TCTGCCCTTTATAAAACACATAATGAGGAGGCTTTGGAGCAAAAGATTCACCATCAGGAAGATTTATGTAGAATCCAATA
ACATCACCTTCCTTGTACCCTTCCTCAGCATATGTCTCCCTTAAAGCCTTATGTATCTTACACCCATCAATATCCCTAAA
CCCAAAACTATTCCCATCATACCCAACTGGAGCCTGCAAATCCCCTTTATCAGTCGACCACCCGAGTCGTGTATGACCAG
TCTCACCTAAACTCAAAACTTTAATCTCAAAGTACCAAGCTCCTTCAACAACTCCTCTTGTAGCTCTCACCATCCTATAC
CCTTTACTACTTCCTGCAGTAAGTCTATCTTCACTTATCTCAACTTTCTCAGCTTTGTATACTTTAGAAAGGCAAATTTC
CAAGTCAGGTGTATCGTCTCCCTTATCGGGAAATCTAGGCACCGGAGTTATCAATACCTTATCTTCTACAGCTGCTGGAT
TCGGCGTGTTGGCTTTACTCTTCTTCTTTCCCTTACGTGTGCTCTTAGTCACCCATACATTATTGTTCTTCTTCTTCGAT
TTAGATTTCTTAGCCGCACTCGCAACCAGAGTCGCCGCTTCCTCCACAACCATAGCTTCCGATGGAAGCACTTGCTCTGG
CTCCTCCTCTTCCTTAACAGCGACTGAAGTAAGACAATCTAGCTGCTTAAGCTTCTTATGCGGTGGATCATCTTGCTCTT
CATCTCCTTCGTCTTCTTCCATTGCGCTACCGTTCTGATTAGCCACAGAATCCAGTTTCGGAGATTTAGGGTTATCGGAG
GAAGAAGTAGTCGGAGCTTCTTCAGAGAATGAATCGGATTCAATTTTCAAATCGGATCCGGGTTGATCAACATCCATAGC
TACTACATCTAATTTCTCTAAATCAGTATCGATTGGTTCTTCAATTATACCGGACGATTCCAATGGCGCTAAATCATTCT
CTTCAGAAGGAAGAAGAGCGGTTCCGGTGGTAGTTCCTTCGAGAAGAGAAATTGATACTTCTGCTTCTGAAGCAGTTTCG
ATTGATTCTTCGACAGCATCGGATGATTCCGGCGGCGCTGAATCGTCCACCAGTTCGGAGGGAAGAAGAACTCCGGTAGG
TTCTTCGGGAAGCGATACTGAGACTTGTGCTTCTTCAATTTTGGGATTTTGTTCAGCTTCTTCAATTTTGGAATTTGATT
GAAGAGACTCCATTGAAACAGAAGTTTTTTTTGATGCAGCCAGTTTGTGGCACTCGCCGACTTGCAAATTTTTGAGAGAC
TGGCGGATGGCAGAGAAACAGTGAATTATTTTTTTTAAATGTTAGAGACTTATGTGGGCTTTATGAGGCCCAGTAAGAAA
CTAGGGTTTGGATAAGGGGTGTCCATGTTTTCTTAGTAGTTTAGTCCATTTAAAAATAAAAACGGTTTATGCATCTAACA
ATAGATTATTTGGCTTTCTCATATATTTTTTTCTAAACTT
>AT1G51470.1 | chr1:19090249-19093248 FORWARD LENGTH=3000
GTGGAAGCCCTAGATATAAATCCAAACCTCGAATGTAATAACAATTGCACTGTATGTATTTCATCTTTTTAAAACTACCT
ATACCTTGTTGTGTGTTGTTACTAATGTTGTAATAATCGAATCTTAATTCGGGGTCAGTTCATAAATAAATAAAAATGTA
TTGTTCTTGTTCTAAACTCTTGCCAAGTATAACATCTTGGCAGAGGTAGAACTTGTAGTTATAGGAGTCAATTTATGAAT
TGTATTGGTTTTAATTTAAAAACTTTAGTTAAAAATTAACTGAATTTCAAAATTCCGTGAGTGTCATATAACCCCATGAT
CCTTAACTACTTCCGCCCCACCCATCTATGCAGAAGACAACAGAGAACATGAACACACCAACAAACCTTTAAATTCACAT
GTTGACAAGAGGAATGTATAAACTTAGAGAAAGGTAACTGGATAACAGGAGGTCACTAAATCAAAAGGATTACATAAAAC
CAAATTAAGAACTGAGATGATGCAAAGAGACCTAGAAACATCTTTCTCCCATTCGATTTCTTCACTCGGTTTGGTCATCG
CGTTATTTAATGACCACTTGTCATCACCCTTCCACCCCTTATTCCTCTGCATGCATGGGAAAATTAGCAATATCTTCAGG
TAGCTTTGGACAATCTTTGACATCAAAATATCTACTGTTAGGAAGAGTCCGATAATTCCAGCAAATTTCCTTGAGTTCAG
GCAATTTATATATTACAAGTGATTCCAATTTTCCAAAGGCAATTTCTTTGGTAATACTCGATCCTTTCTCCTTATTTATA
ATTTCTTCTATTTCTGGTGAAAAGCCCACATGTAGACTCTTTAGATTTTGAGCAAATAACAGCCATGACAAATCCCTTGG
CCCTACCAATTTCATTATATTAACACTGGAGAGTTGCTTGAAGCCTGGAGAACTTGTACTTGTAGATGGATGAATCTCCA
TTGGTGAAACCTCCCTTCTTTCTTTGCTTTTCCAATCCATCTTTATCTCAGATATGTTGCAGCTCAGAATTGCAAGTTGT
TGAAGACCTCCCAGAGCTGTCGTACTTAATACTACACGAGGTGCTGACATATTTGTTAGACATAAACCTCGAATACTACT
CGCCAATCGGTCAATACCTTGTATCCTTTCCAAAATCATGGCATCATCTATGGTTACCGTTAAAATCTTCAAGTGATCCA
TGTGTTGTAGTTCCTCCATTAATATGTCATCAACACAAACATTGGAATAAAATAATTTCAACACTTGCAGATTTGGTAAG
GTTGCTGATATGCCAACAAGACTCTCAAGTTTATAACTGAACTCCAGATTCAAGTAGATTAGTTTCCTCAACTTCTTCAT
ACCACCTGGTAGCGATTTTATCCCTGTGCTTGATAAATTAAGATATTGAAGAGAACATAAGTTAGAAATTTCCTCCGGTA
ATTCAATAAGACTCATGTTTGTAGAAAGATCCAAGACCACAAGTTTTGGCATAAACAGAAAGAATCCAACTGAAATATTC
ACCAACTTGTTATACGGGAGTAATAGGGTTGAAAGGTTGGAGCATTTGGAACTACAAGATATCTTCTCAATCTGAGTACT
GATTAAAGACACTTGTCTTACAATCTCCCAATTGATGTCATTCGGTATCATACGTACATGAGCACCAGATTTCACACAGA
TTGTTTCTTGCTGTTTTCCAAAGTCAGAATTTATCCAAAGAGCCATCTCACGTATCACATAATGCATTTTAACTTTGGTG
GTGAGTTCACATTCAATCAACAAATGTGCACGAACTAACAAGCCAATTATATCATAACCTTGGTTGGTACCTCCATCTTC
ATATCTGTTCGGATTTATATATCCTTCGCAAATCCAGTATTCTATCAACTTCTCCTTCTCTATTTCAAAATCTTCAGGAA
ACAAAGAACAATATAGGAAACACAATTTGATTTCACCATTCTTCAAGCTATCGTAACTGAACTTCAAAACGAGAAGAATT
CTTTCTTCCATACCTGGAAACTTGTGGCCTGCAGGCGAATTCAGAACATTAATCGCATGATGCCATTCTTGTATAGTCTC
TTTACATGCCATGGCTTCCCCAATGACAATGAGTGCAAGTGGCAAGCCATGACATTTTGCAGCAACTATTCTTGCGAGTG
CAGGAATATCTTCATGGCTGCTTAATATGACATCATCAACAGTAATTCGAAACAATTCCCACGCTTCATCTGGTGACAAA
CAAGAAACTTTTATTTGCATGTCAGCTTTCATGTACTTGGAAACTTCCTTTGAACGTTTGGTGAAAACTATCTTCGCTCC
ATTTTCACGAGTTGGAGGTGGAACTCCTATCTTGTTCAGATCTACCTCGCTCCAGAGATCATCCAACAACAGCACAAATT
TTTTTCTCTTAAGGTTATTGTTTATGAGTGAGGCTTTCTTATTTTCTGTTTCTCTTTCCCATTCCTTGTCGAGACGTAAT
CTACCAAGAATCTGATCTTGAATACCCTCAAGCTGAAAGTCTTTAGATACCACAACCCATATCACAACATCAAATTCACT
CTCCAGTTCAACGAATTTGTTGTTGATGCAAGCTAAGAGTGTGGTTTTTCCTACTCCCCCCATACCATGAAGACACAAGG
TTCTTATTTCATCATTCATGAGGCTTTTCCATGCCATTTCAACCATTGCATACAAACCAACTGTGGTATGGATATTCTTC
TCCTCTACCTTAGGTACAGGAATCTTATGCGCCACCACTTCAAAATGTTTTTTAGATAGAAGTTCTTTAACTTCTTCCAG
ATTCTTCATTACCTTTTCACCATAATTGTAGCTTGATATGCAATTCTCAGAACAAAATCCAAACAAACACAATCTTCCAG
TTTCAGTTGATTTATCCTCAAGCAGATCCTTGAATCTAGATTCAACAATTTCTACCCTTGAAATCCATCCTTTGACTTGA
GCAAGCTGTTGCAAACCTTTATCTTCTTCTATGGAAACTC
>AT1G51480.1 | chr1:19087847-19090846 REVERSE LENGTH=3000
GGGGTGGAAGGGTGATGACAAGTGGTCATTAAATAACGCGATGACCAAACCGAGTGAAGAAATCGAATGGGAGAAAGATG
TTTCTAGGTCTCTTTGCATCATCTCAGTTCTTAATTTGGTTTTATGTAATCCTTTTGATTTAGTGACCTCCTGTTATCCA
GTTACCTTTCTCTAAGTTTATACATTCCTCTTGTCAACATGTGAATTTAAAGGTTTGTTGGTGTGTTCATGTTCTCTGTT
GTCTTCTGCATAGATGGGTGGGGCGGAAGTAGTTAAGGATCATGGGGTTATATGACACTCACGGAATTTTGAAATTCAGT
TAATTTTTAACTAAAGTTTTTAAATTAAAACCAATACAATTCATAAATTGACTCCTATAACTACAAGTTCTACCTCTGCC
AAGATGTTATACTTGGCAAGAGTTTAGAACAAGAACAATACATTTTTATTTATTTATGAACTGACCCCGAATTAAGATTC
GATTATTACAACATTAGTAACAACACACAACAAGGTATAGGTAGTTTTAAAAAGATGAAATACATACAGTGCAATTGTTA
TTACATTCGAGGTTTGGATTTATATCTAGGGCTTCCACTTATTTTGCGAGGAACTTAGAGAACCATTTTCCAGAAGCTTT
CTCTTTACGATCAGCAGGATTAGTGAAGTTGACCCAATTCATACCAAACCGGAGGGTGTAACCATTTCCGAATTCGTAAT
TGTCCATCAATGACCATGCAAAATATCCTGCTACGTTGCATCCATCCCTATAATATATTTTAGAAAAGTAGTTTTGGTAT
ATAATTAAGATTTAAAGTTGTCCGAGGAATGTCTATCAAATAAATAAAATAAGAATTAATACTTACTTCATGGCGCATTT
GAGACAAGAGAGATGGCTGCAATGGTTTTGAATCCGTCCATTATCGGCAAGAGCAGTTGCAAGCGTTACGTTTCCAAGAT
CAAGATCAGCAACTCCTAAAAATGTTACACAAAATTTATAATAAACACATCTAGATCGATGGTTCATTGGTTAAACTTTT
TTTAAATGCAACATATATAAAATGATATGTACGTACCGTTTTCGGTGATGTAGGTAAGTGGATTTTTGTAGTTGTCTTTG
ATGTAGTTTAGAATCTGACGGAATCCTGGAGGATAGTAGACGAAGCTAGAAGCCTGTAAAAAAAAAAAAAATAGAGCCAA
ATTAGTAATCTTTTTAAATATGAAAAGGATTTGTTTTTTTTTTTCAAATTTAAGTCGATACTTGCCACAACACCAATAGG
ACTTCCATTGCGGTAAACTGAAACAAAATAAAGGAAAAATGAATATTGATAATAGAAACTAATTACAAATAGACACACGC
AAAAAGAAAACACAAAATTAGCTTTACTTACATCCAAGAGTAACTCGTGCATCCGTTATTGCATTAGGTTGTGTCGGAGG
AGGTGCGTCAGTTGCATATTGTGAAACGTAATAGTTCAACCCTAGAAAATCAAGTGATCCTTTAACTAAAGCTGATTCCT
CAGGTGTGAATTCTGGCAATCTATCTCCTACCATCTCTCTCATTATTGTTGGATATTTTCCGTACACCAATGGATCCAAG
AACCTTAATTCATGTAAGAAAAGATTCATAAATTAGTGATGCAAACTAAAGTGTGCTTTTCACACAAAATTTCTGACTGA
AACTTTCTCTATAAATGTGTGTGTCTGTTTGTGTTTTGAGATTCATGTAAGTGCTCATATATACCATCCAACAAAAAAGT
CGAATGCTCGTTTTGCAGCAGCCTTGTCGAGTTCACTAAATTCATTTAGCGGGACGAACCATCTCCCGATCAAGGTTGTT
CCTATCTTACCACCTTGAAATTTCTGCATAAATATATATAGGTTATAGACTACAAATATGCACCACATAAAAGTAAAATT
GACGCACCAAGAAGTTATGAGAGACTTTACAGTATACACGTACCTGATATCTTTTTCTGTATAAAGAGACAGTTTTTGCA
TGAGCTAGAAGTTGGTTATGTGCAACTGTATAAGGTTCAACTCCAGAATCTCCTCCAAGTTCACAGCCGGTGCACCGTCC
TGGTGGATAAGATCCATTTCCATAGCCTTTGAGTGCAAGAGAGAGAGGCTGATTTAAAGTGATCCAAAATTTGACCCTGT
CTCCGAATCTTTGGAATAGAAGCTCAGCGTAGTTTGTGTAGTCCTCCCTATTCACGTATCGCACATATTAGACACAAATA
GATTTGATAGCGGTGTTACAGAGCCTAAACAAAAGAAGAAGAAAATAAACTAAAAAACTTTGAATCAAAATCGTTAATGC
ACTTACACTATACGTGTGCTTAAGAAGCCTCCATATTCGTCTTCTAAAGTCTGGGGAACATCCCAATGAAATATAGTAAC
ATATGGTTCTATGCCTGAAGTATTCATGTAAGTTAAATGTTAAATAAAAAAATATAATAAAATTATGAAAAATGTATGGT
TAAGTACAAGTTTATATATATATATCGAATTTACCATTTGCTTTCAACTCGTTAATGAGATTGTTGTAGTATGTTATCCC
ATTCTCGTCCACTCCCCCAGTCAGTCTTCCCTCTGATTAAGGATATAATCACAAAATTTTGGGTCATTGAATTTTAAATT
TAATTAACCAGTTATTTTGTTAATATAAGATGAAATCATGAAGACTATAGGAGATGTGTTTTTCTGTTTTTGTATTTACT
TGGTAAGACCCTTGACCATGCTATCGAGAGACGGTATGCTTGAACATTCATTCTTTTTAGCAGTTTGACATCATCCTGTT
CAAGGTTAAGTGAAAGTTGTAAAATTAGATTGAAATTACAAAAGTACTGAAAAAATATCAAAGCTACACATTCATCAATA
ATGATAGTCTCTTCTCGCCTTATAAAGATCATACGAATCACAAGCAAGATCTGCTGAACTACGATCCGGTACTTTTTCTG
TATATAAATAACAAAAAACATGAGTCATGACCATGCATGA
>AT1G51490.1 | chr1:19097103-19100102 FORWARD LENGTH=3000
TGCTGATCGCAAATGCTCTTGCCGATAATGGACGAATTCAATTTCAATGCAGCCATCTTTCTTGTCTCAAATGCGCAATT
GAGTGAGTTTAATATATCATTCGTATTTTATGTGATTTACTGTCTTCGGAGAATTATAAATTTATATTCATATCAAAACT
ATTTTCTTAAATATTTAATAGGGATGGATGCAACGTAGCAGGATATTTTGCATGGTCATTGATGGACAATTATGAATTCG
GAAATGGTTACACTCTCCGGTTTGATATGAATTGGGTCAACTTCACTAATCCTGCTGATCGAAGAGAAAAAGCTTCTGGA
AAATGGTTCTCTAGGTTCATTGCAAAATAAGTGGAAGCCATAGATATACATCAATTACATGTGTTTAAGTTTGAATGTAA
TTACTATCATACACTTACATAATAAAATTCTTTAATCTTTTTCTAGATTATAGCTAACAAACTATAGCTTACAAATTATA
AGCATCAAAGAAAGTTTCGAGATGCAACTGAAAGAAGGTAAGCTTATTTATAATAATGTTTATAGCCTACAAATTAAGAT
TTGGTGAATATATTTTAGTTATTTTGTTTTTTATAATTTTAATTTCAAACTGCATCTAAGTGCTTAAAATTATCATCTAT
GTTTATAGGTTACAAATCATACCAATCATTCTGTTTTTTCGTTTTTTTTTATTTGCAACTATATAGACGAAAGATACAGA
GTATCATGTTTATTCTCCAAAAATAACAATGCTGAATCATAGAATCATTAGATGCTGATAATGATACATATTTATAAATG
TTGAAACTATCGTATGTGCAAAACAAATTAAGAAACAAAGTGTATACACAAATAGATATAATCTTTAATTAATTGGAGAG
GTAAGACCTTCTTGAGAAGAAAGTGAATGTAGAGGTTGGTGTCTCCTTGAAGATAGTGATGATAGAGATGGAACTTTCTT
GAAAGAAGGTCTCTTTTTGAGACTCTTCATCGTTCGCTTTGCTTGTATCGCCTTCAAAGCCGGCTCTGCTCTCTCCTTAA
GCTTCAAGACTATGAAAAATAGAATGCGGTAACACACAAGGATCAACACGATCGCTGATAAGTCCCACCACTTAGAATGT
GTGACTTGCACTCCAAATATCTTGTTTATCACTTGCTCTCCTGTCATCTTTGGTTCCCCCGCAAACATCGGGTCAAACTC
TAGACCAAGAAAATCATTCTTGTATGCTCCCTGCAATATAAAAGAAGAAGAAAAACATGTTAACTTTATAACCTTTATAC
TAAGTTTAATAGGTATCTTGGTCCGGACTCTAACTTGTTTTAGTTATATATTTATTTGGAATTTATGAGCTTAGCTACCA
AAGATTCACGAACTTCGTATCAAAACTATATTTCCTTTAATGTGAGATATGCAATAGTTACAAGCTAAACGCTACAACAA
TTGTATTGAATGGTTCTTGTGATCAATAAAGCAAAAAAAAATACCTGAATAGCCCAAGAACCATAACTCATGAAGGAAAT
CGGGTAGCGCCAGAAAACCTTTGGCAGATCGGGAAGCAAACGGAAGAATCCAGAAGTCATCATGATGATTCCCTATAGAA
AAAAAAAACAGAATCAAGAACTCTACTTATAAGTTCATAGGCTAGTAAAGAGGAAGAAATAAAAACAGAGGATCTTGAAA
TAAGAGGTAGTGTGTTTCTTACAATGATGCCAGCTCCTGTGATAAGACCCATCAAGAAATTCGGAACAAGAGAAGCCACA
ACCATCATGAGACTCTCAATGACGGAGACAGAGAAGAATATGTTGAGACAGAAGAAAGCCCAATGCGAGACACCAGGACG
GAATTTCACCATGTTGTAAGTAATACTCCCTGTGATGAGCGCAATGGCTACCAAGAACGGGAAAGAAGAGACGTAATTCG
ATATGATATAAACCGAAACGCCGTAGTAACCACTCAATCTCTCTTTATAGAACACTTTCATTTCTTCAATGAAAGAAGGA
AACCCTCCAATGGACATGAAAGTCATGAAACCGGTAATGAATCCACCACAAGAAACCCGAGCCAAGATCGATGTGTAGCT
ATGTCCTACATCGTAAAAGATTGTCCCAACACAGAATGATACCACAATATAGATCACAATTCTTGACCAATAGTATCCAA
TATCGCGGCACATGTTCACAAATGATCTCTTTGTCAAAGTTCTTAGCTGCTTAAACCACGTCGCTTCGCTTCCCTTTCTC
ACTTCCATCCCATGATGTCCTTCCTATAAAACACCGTAAACAGAACACGTAAATTTTCAATAAACACTTATCAAGATTCT
TGAAATGGTTGGGGCAGAGAAGAGTTTGCTTACAATGCTAGCTAATTCACGGATGCGAGATTTTGCAGATTTAGCGTAGA
CTGAACGACGATAATTCTCAACAAGCCTAGCTTTGATCTCAGATGTTGCTAGATTCATCAAAGGATCTGATGTAGCTGGT
GTCTCCTACAATAAAGATTAACTCTTGAGTCAAAAGACTAAACGATTTTGCAGTGTTCCTCAAAAAGTATTAAAGATTTA
AATCTCTCACCCGAATCCTTTGAGATCCTTTGAGTGTAGCTGTAACGGTATCAAAGTCTGAGTTGATACATCTTAGGAAA
TGATCAGAAGGATTCCGTTTCTTCGGGCAAGGAAACCCCGCTTCAGCAAAGAACTGCAAACAAAACAGTTATCATTTAGC
GATCAGAAAATCGCAGAAAATGTGTTTCTTGAGACCCAAGAAAGGGCTCTGTTTTTACCTCAACAGCAAACTTGGATTCA
CCAAAATAAACAGTCTCACCACTAGAGAGCAAAAAAAGATCATCAAAGAGAGCAAAAACTTCGCTACTAGGTTGATGAAT
CGATGAAACAACGGTTCTACCACCATCTCGAGCGATATTCCTTAGCGCTTGAATCACAAAGAAAGCAGAAGCACTGTCCA
AACCACTAGTAGGTTCATCAAGAAACAAAATTTGCGGTCG
>AT1G51500.1 | chr1:19094967-19097966 REVERSE LENGTH=3000
AGATTATATCTATTTGTGTATACACTTTGTTTCTTAATTTGTTTTGCACATACGATAGTTTCAACATTTATAAATATGTA
TCATTATCAGCATCTAATGATTCTATGATTCAGCATTGTTATTTTTGGAGAATAAACATGATACTCTGTATCTTTCGTCT
ATATAGTTGCAAATAAAAAAAAACGAAAAAACAGAATGATTGGTATGATTTGTAACCTATAAACATAGATGATAATTTTA
AGCACTTAGATGCAGTTTGAAATTAAAATTATAAAAAACAAAATAACTAAAATATATTCACCAAATCTTAATTTGTAGGC
TATAAACATTATTATAAATAAGCTTACCTTCTTTCAGTTGCATCTCGAAACTTTCTTTGATGCTTATAATTTGTAAGCTA
TAGTTTGTTAGCTATAATCTAGAAAAAGATTAAAGAATTTTATTATGTAAGTGTATGATAGTAATTACATTCAAACTTAA
ACACATGTAATTGATGTATATCTATGGCTTCCACTTATTTTGCAATGAACCTAGAGAACCATTTTCCAGAAGCTTTTTCT
CTTCGATCAGCAGGATTAGTGAAGTTGACCCAATTCATATCAAACCGGAGAGTGTAACCATTTCCGAATTCATAATTGTC
CATCAATGACCATGCAAAATATCCTGCTACGTTGCATCCATCCCTATTAAATATTTAAGAAAATAGTTTTGATATGAATA
TAAATTTATAATTCTCCGAAGACAGTAAATCACATAAAATACGAATGATATATTAAACTCACTCAATTGCGCATTTGAGA
CAAGAAAGATGGCTGCATTGAAATTGAATTCGTCCATTATCGGCAAGAGCATTTGCGATCAGCATCAGCAACTCCTACAA
ATTGACATAAGATTTGTAACTAACACAAAATAGTTTTTTCATTGGTTAAAGTTAAACATTTGAATGCAACATATACCGTT
TTCGGTGATGTAGGTTAATGGATTCTTGTACTTGTTTTTGATGTGATTTAGAATCTGACGGAATCCTGGTGGATAGTAGG
AGAAGCTCGACAAATAAAAAAAAATCAACTAAATGTCGTAAATCTTTCACATCTGGGAAAAAAAATATACGAAACCAAAG
TTGATACTAGCCTTAACACCAATAGAAACTCCATTTCGCTCAACTGAAACCAATTATAAAAAGATTAGTTTTGGTGATTT
ATATATGAAAAATCCACCTAAATACGACAAATGTTTGACATACATCCAATTGTAACTCCTGAATCGGTTAAGACACTATG
TTGTGTCGGCATTGGAGGAGGTCTGTAGGTTGCATATCTTGTAACGTAATAGTTCAACCCTAGAAAATCAAGTGATCCTT
TAAGTAAAGCTGATTGCTTGGGCGTGAATTTTGGCAATCTATCTCCTAGTCTCTCATTATCTTTGGATATTGTCCGTACA
CCAGTGGATCCAAGAACCTACACATATGTAAGAAAATATACATAAATTAATATTGCACAGCATGTTTTATATATACATAA
TTAATGTTTTGGTAATCCATGAGTTGAACATATATACCAGCCAACGGAAAAATCGAATTCTCGTTTTGCAGCAGCCTTGT
CGAGATCGTTAGTTTCATTTAGTGGGATGAACCATCTACCGATCAATGTCGTTCCTATCTTACCACCTTGAAATTTCTGC
GTAAGTAGTTCTTGATTATAGACTCAAATATACCACAAAGTAGTATCGACGCAAAGAGAAATTATGAGTTTACGGTATGT
ATACCTGATATCTTTTTCGGTATAAAGATACAGCTTCCATATGAGCCAGAAGTTCGTGATGTCCAACTATATAAGGTTCA
GTTCCAGAATCTCCTCCAAATTCACAGTCAGTGCACCTTCCCGGTGGATACTGTCCATCTCCATAACCTTTGACAGCGAG
AGAGTACGGCTGATTTAATGTGATCCAAAATTTAACTCTGTCTCCGAATCTTTGGAATAGAAGCTCAGCGTAATTTTTGA
AGTCCTCCCTATTTATGTATCATACATATTAGACAGACACATATCTGATGCGATGTTACATATATCTAAGCTAAAGAAGA
GAATATAGAACACACTTACACTATACGTGGGCTTAAGAAGCCTCCATATTCGTCTTCTAAAGTCTTGAGGAACATCCCAA
TGAAATATAGTCACAAATGGTTCTATGCCTGTATTCATGTAAGTTAAATGTTTATATATCACAAACATACTAAAACGATT
TAAAATATGATTAATTAAGCACTTGAATTTAGAATTTACCATTTGCTTTCAACTCGTTAATGAGATTGTTGTAGTATGTG
ATCCCATTCTCGTCGACTCCTCCAATTAGTCTGCCCTCTAAATTTAGCATTTAATCACAAATTAAAGTTTAGTGATGGAA
TGTAAAATTTTACGAATTCTATTTATAATTAGATGAAAACATGAAGATCCATTTACTTGGTAAGACCCTTGACCATGCTA
TTGAGAATCGGTATGCTTGAACGTTCATTCTTTTTAGTAGTTTAACATCATCCTGTTCAAGGTTATATGAAAAATCTTTA
AATTAAATTAAAACTAAGAAAAAATTGAACAAACACCATATGTACACATTCGTCATTGATAGCCTTTCACCTTATAAAGA
TCATACGAATTACAAGCAAGGTCTCCTATACTGCGATCTGAAACTCTTTCTGTATAACAATCCGAGATATGAATATGAAT
ATATATTTCTTATATTTATACTTTTACATACATGAAGATGCATGTAATAAATAATAATATTAAATGATGTTTATGACCTG
GATATCTATGAGTGAAATAGTCCCATCCATTAAGTGCTCTATGTGCTGCACCTTCAACCTGATAGAACAAAGCGTTGGAT
ATTGTAAGGAAGAAAGTATATGGAAAATGTTATAGCTAGAAATCAATCCCCTAAATCTATCATGGCGAAGATATATGTAA
ACCTGGTATGCAGAGGTAGCTGCACCAAAAGTAAAATTTT
>AT1G51510.1 | chr1:19100072-19103071 REVERSE LENGTH=3000
TTGTATGATTTGGTGGAGAGTTCTCCCCATATCTCTCTGTATTAGGGATTCCCTCTCTTATCTGTAAGGTACTGATGCAA
GACGCTGAGTGTTGAACAAATTTTTTTCTGGGGTTTTTGTAGGGTTTGGCTGCTTTTGCATTGGTTTATCTCTTTATGCA
TTTGCATGGGATTGTTGCGTTTAAACACCATGAGATCTGTTTTAATGCTTTGTATTGGTAAAAGAAGAGAAACATTGGAT
GAGGAAGAATGTTTTAATTTTCATTCTCTTATTGATTCATATTTAGGTCAGACAGAATTTGAAAATCAAAGACCTTCCAT
TACACTAGAAAACCAAATATGATTATATAGAAAAAATCAAAGAATTTTCAACCAATGGCATTATTTCACACTGGTTTATT
ATTCTAGGCGTAACTATTGGTAACCTAAATATGTTAACAGAAATCATCAAATGACTATTAAATATTTTGGCTGAAATTTT
CCAATCAATGGCAATATTCACATCGTTTGTTTTTATAGGCGTAACTATTCGTATCCTAAATATGTTAAAAGAAATCATCA
AAGGTTTGATGATTTGAGATAGAGCATGTACTTTCTTGCTACTCACAGGTTGCATGATTTCATTTGTACGAATCAATCAT
CTATACTTTGTGCATTGAGCCAGTCCCACATTATGTTTATGTATCCATCTATTTTAAGGGCTCTCATATACTAACTTACA
GCTGAAAAGTATAAATATGAAACAGTTGGAACAGTTATATAAGTTCTGCTTTTGTTGTCACCAACAAAAAAAATGATATG
CTTTTACATGATTCCAACAAAAAAAAAACAGTTTTGTATTCTTGTTAATGATGGTGCCAAAGGCTTATAAGACCATACCT
TAGATTCTGTTGAATTTAGAATCTGGGTTTCTATCTCTTTTCTGGAAATCTTGTTTCTTTTTGTTTTCTTTTTATACCAA
AACTTTGTGAAATCTTAGGTACTTTTGTTTAGTATCAGTTTACTCGTTTAAAAAGAACCAATAAACCTACTAGATATAAA
TAGTAAGAAGTCTATAACTTAGGGTTGTGTTAAATACTAAACAATGCTTAAAAATGTGGTTAGACATAGCGCTATACTAA
AGCTAAAAAGCTAAAGATAACCATAAAATCATGAAGATAATAAATGGACGGATAGACCAAAAAGAAATAATGAAGCATAA
TACAAAAAAAAAACTATATCGGTTCCAACTACCACACATTTAATTCCTTTCCCTTTTCATTTAACACCTGTGAAGACTCG
TTGCGAGGGTTCTCTACCTCTTTATGTCATTCAAACTTATCAATTATCAAGTCTCTTGATTTTACATGTTCAACCAAACA
CGATTTTTCAAACTTAATTTTATATATCTTCTTCATTAATTATCGAATATCACTTCTCTTGCTTATAGTTACAAAAACTA
ATACAATGATAATTATATAATTCTATGTGTGAACAAAACGATAAATTTGTCAAAGTATCACTATCAATCCCTTGGAATTA
GTAGACAACCAAATATGGATCCTTTAATTGATTTGTGATGTTTCTATTCATTTCGAACTAAATGAAAACATCTCATCGTA
AATAATCACACTGTTAAATTTCATTTCACAAAAATATCATTTGATTTCTGTGTGGACGAAATTTCTTGTTAGTTGGCAAG
AACCGACATAAAAAATATATTTCATACGTATAATAGTATGTCAATAAGTAGGTGGTTGCTTACTAGTTACTACTACACAT
GGACGATTGTATAAATATTAGACCTCATTCACACAACTCTCACTCTCTTACATTTAATGTGCAAGAAAATAAAAAAAACT
ATATACTATAGACGTGTATCTATATATGGTTATGATATTAAAGCCATCCATTAAATGTAATTAGTTGTTTGTTGATTGTT
GCTCTCAAGTCTCACCTAAAGAAAACCTTAGGCCTACAAAAATTAATCACTATCTTTATAATTCCATCTCCAACCAATAT
AATAAAAATAACCTAGACGAAGAACAAACAAAACTCTCTCTTTCTCTCTCTCTCTCTAATAAGTAAGGTTTTGATCTTTT
TCAAGATCAAACAAAAACAATGGAGTTAGAGAGTACGAGCAATGGCCGACGTCCGCCGCCACCGGCAGAGATTGGCCGTG
GGGCGTACTTGGCGTGGGAAGATTTGACGGTGGTTATACCAAACTTTAGTGGTGGTCCGACTCGAAGATTGCTCGATGGA
TTAAACGGTCATGCTGAACCAGGTCGGATTATGGCCATTATGGGTCCTTCCGGATCCGGCAAGTCCACGCTTCTTGATTC
TCTCGCAGGTTCGTTTTCTTTTTGGTATTAGTGTGAGTGAGATTTATTTGATTATGTACATAAATATTTGTTCTATTTCA
TTATTTTGTTCTACATAATTTACGTATCTAATTTATGGATTCTTATTATACCTTATGCTAATTCTAGTTGTTAAGTCACA
CTCATTATTCGTTAAAAGATAAACAAATAAATCATATCTTAAATAATTTTAAATAATTGTTCAGAATTATCCCATGTATA
TAGGTAGACTCGCAAGAAACGTGATTATGACCGGTAATCTTCTATTGAACGGAAAGAAGGCAAGACTAGACTACGGTCTC
GTCGTAAGTATAATCTAATATCAAAATTTAATTCGATTTTTTTTTGGGAATTTTAGAATTTTTATTGGAATTATTACTAT
GAATAGGCTTATGTAACACAAGAGGACATTTTGATGGGAACACTAACGGTGAGGGAGACAATAACATACTCAGCTCATCT
ACGGCTATCAAGTGATTTGACCAAAGAAGAAGTCAACGACATTGTTGAAGGAACAATCATTGAACTTGGTCTTCAAGATT
GTGCAGACAGAGTCATAGGTAATTGGCATTCTAGAGGAGTGAGTGGCGGCGAGAGGAAACGCGTCAGCGTTGCGTTAGAG
ATCTTAACGCGACCGCAAATTTTGTTTCTTGATGAACCTA
>AT1G51520.2 | chr1:19109094-19112093 FORWARD LENGTH=3000
CAATGGGTATGTTTAAAATCCCTAGTCATTTTACCTCCTAATAGTCATCAAGAACATTTACTCAAGATTTTTCAGCCTCC
ATATAGGCAGAAAGAAGCATGTGTATGAATGAAAAGGTAAACAATTTCCGCCATGGATCAACCTGAAACTCCTAAAACCG
TCACGTTTTCTAACTCTCCATTTCGTTTTTTTGTTAATTGCAGAAAGGTGTAGAAGACTGATAAAAGAATGAAGTAGAAG
AGAAGAATTGTCTATATATAGTAAAAGCTAAGAGGTCACATGGAACACAAGAGAGAAGGTTAAAGAGAACAGTTTTAGGA
TTATAATATCATCTACAATAATAGGATTTTACCACTAATCTCAGCAACATATGAATACAGATCAACACAGTAACTGTAAC
TCACAAGTAGGTTTCTTTTTGGTAATTTCTTTTTACCTTATCGGATACAACACAGTTACCATGGTTGTATGAAATGCATG
TGTTTTTTCTTAAAGCTCTCTTGACAGGTTGATACTTTTAAGTTAAAGGTGCACATTTTAATTGAACTAAACCGGACTGA
AATCATCCAAATGTTGTGATTCTGTTCGGTTTACTTTTGATCGGACCCGGTTAAGCATGGTTAGATTTGTATCAATCTGA
TTAAACCAGAATCTGTTGTATATTTAAGAGAACTCAGAGAAATTTAATGATTAGTTTCTTTCTGGTAATTCGTCTTCTTG
ATCATCTTCTGTGGTAAACATAAAAAACTTTTCGGCCACCATGCAACCCGGCGACGCAATTGCGACTATCATTAAAAGGA
TCCTAACTTTGGAACCAGAGCACGCTTTGAAAATCATTGGCTATATTCTGTTTCAGGACTTTGGACACACTGAATTGATT
CGACTTGCTTTTTGCCCTGCATTGCATTACAAGGTCACTGTGAAAAAGCTAAATCCGCTTTGGGTCTTTCGAGACCCTTC
AATCTCCATCACCATTCATTGTCTTAGTCTTCCCCAAGAAATGAGTTCTTGGACTTCTCCAGAAACCCTTACCCTTTGTA
TCCTTCGTTAACTGGGAATACATTAGGATATTACCCTAACTTTCATGACGGTTCGTCGCAACAACAACAATGGAGTAACC
ATTTTCCAATTCCCAGATTTTGGGTACCCGATTATCAGTTTCCACCAGGCGGTTTAGCTCTTCCTCCTAGTGTTTTTGGT
CCTCCCAGTGAGAGAATATCTCCAAATCAGCAACAAAGAATGATTGCTACTCATGGCTCTCCAGTGTCGAACATGTAAGA
TTATAATTTATGTTTGCTTGATGCTTTCTCTTGATATATGTTTGGTTACTAGTAAAGAAACGCAAAGACTTTACAGAACA
AGTGTAGTAGCATTGTAGCTTGAGGCAAGTTTGTTTAACTTGGTGTTTGTTTATTCTGTTGTTTCTGTATCAAGAAGAAG
TTTTGAACTCTGGGGATTGGTTTTGCTTATGGTGATTCTTCTTTTAGACAAGGATCAGGACAATTTGGAATAGAAGGTGG
TTTTGGGTCGCCGAGTGAGCAACAACGAATGATTGCTCCTCAGTTCATGGGGGATTTTGGCTCTCGAATGTCGAACATGT
AAGATTGGGATTTTTGTTTGATTTCTCTTGATATATGTTTGGCTACTAGTAAAGAAAGGCAGAGACTTTACGCAACAAAT
GTAGAGTAGCATTGTAGCTTGAGGCCAATTTGTTTAACTTGGTGTTTGTTTGTTCTGGTGTTTCTGTATAAAGAAGAAGT
TTTGAGCTCTGGGGCTTGGTTTTGCTTATGGTGATTCTTCTTTTACACAAGGATCTGGACAATTCGGAGTACAAGGAAGG
CAGGAAAGAAGATATCCACCAGCCTCTCATTAGATTTTCTTGACATTTCCACCTGAAAGCTCCTTCACTGATCAACACGT
CTCAACTTATTTCGGGTAAAACATTTATGCATATGTGTTATTTATGTGAGGAAGGCTCTGTTGTTTGTTTTGACAGTCAT
GTTTTTTGTTAATGTATAGCAATTTTGGACCTGTGCTAAGCGTAAGGATTCCAAATCAGAAGGAACAGGTGTATGGGTTT
GTCTCTTTCGCTAATGCTGAAACCGTGACAACCATATTGGATCAAGAAAATCCTCATCTCATCGGTGAATCACCTGTGAA
CGTTAGACCATAACAGAAGAAAGAAACAATCCCTCCAAAGTAATGCTAGATCCCTCTTTTGACTTTTTCTCAGTTTTTTT
TTGCCTTGCGTCTCTTGGGTCTGGTTTCTAATTAGAGTTTGGTTAAACAATAGCAGGTGACAGCGGCAGCAACTACAGCA
GGTGTTGGTTGGAGAGAACCTTTTTCTGTCGGGAATGGACCCAAAGGAGCGATGTCGCGTTGGTTAGTTTCAATTTATTA
AAAGAGACTTGAGAAAACCGAGTGGTTGTTCCTTTCTTACTGACATAGTAACTCCCTCATTCTCTTTTCGTTACCAGGAC
CAAGGAGGTTTCGAAACGAGACACATGAGATGCTGCAAAGAAACACCGAGCAAGCTGATCCACAACAAGCCATAGAAGTA
GAAGACCAAATAAGAAGGTTATCGAATCTGCAATTGCCTGGCATGGAGAATAAATCTATTCACCATCATCAGCCTAGTCC
TTCTATTGGTTCTCACGCTCATTTCCCATCTCAAGTCAGGGAAGGTTGTTATTGTGCTCTCTACATTCAAGCTTTGTTTT
TCTTGGTGTTTATTCATTCTTTTCTTCTCTTGTTTTCCTTTGGTCAGGCGGTAGTGGTACAGGTGAGAAAGATCTTGAAC
AAGTAGAAACCAGCAACGAAGAACATCAAGGGTAAAATGAGTGATAAGAATCAAAGCTTTTTAAATTCTTCTTGTTACTG
AAATATGCCACTTTAGTTCTAACAAATAGTTTATTTATCATTTCTCTAGGCAAGAGAAGAGTCTGGAGAATACTCTTCCT
GATAGTTCGTTTGGTTCCACAAAAGAATCCGGCGAAACCC
>AT1G51520.1 | chr1:19108534-19111533 FORWARD LENGTH=3000
AGGTTCTTGAATCTGCAACTACCTGACATGGAGAATAAATATATTCACCATCACCACCAGCGTAGTCCTTCTATTGGTTC
TCCCTCTCATTTCCCACCTCGATTCAATCATAGTCTTCTCTTTCAATCAGGAAACAACAACGAAGAAATCATGGAAGGTT
GTTGTTGTTGTGCTCTCTACGTTTTAAGCTTTCTTTTTCTCGGTCTTTATTCATTCTTCTCCTCTTTTGTTATCCTTTGG
TCAGGCGACAGTGATAGAAGTGAGAAAGATCTTCAACAAGTAGCAACCAGCAACGAAGAACGTGGTTACAATAACGGTTT
CTACAAAGGGTAAATGAAGTGATAAGAATCAAGGCTTTTTTAAGTCTTCTTGTTACTGAAATATGATACTTTAGTTCTTA
CAGACAGTTAACTAATTATTTCTCTAGGCAAGAGACGAGTCTGGAGAATACTCTCCCTGATAGCTTGTTTGGTTCTCCAA
AAAAATCTGGCGAAACCTACCAAACCGAGTCTGATACCGAGCATAATAATAAGGAAGCCTCATCAAATCAGTTAGCGTAG
CAATGGGTATGTTTAAAATCCCTAGTCATTTTACCTCCTAATAGTCATCAAGAACATTTACTCAAGATTTTTCAGCCTCC
ATATAGGCAGAAAGAAGCATGTGTATGAATGAAAAGGTAAACAATTTCCGCCATGGATCAACCTGAAACTCCTAAAACCG
TCACGTTTTCTAACTCTCCATTTCGTTTTTTTGTTAATTGCAGAAAGGTGTAGAAGACTGATAAAAGAATGAAGTAGAAG
AGAAGAATTGTCTATATATAGTAAAAGCTAAGAGGTCACATGGAACACAAGAGAGAAGGTTAAAGAGAACAGTTTTAGGA
TTATAATATCATCTACAATAATAGGATTTTACCACTAATCTCAGCAACATATGAATACAGATCAACACAGTAACTGTAAC
TCACAAGTAGGTTTCTTTTTGGTAATTTCTTTTTACCTTATCGGATACAACACAGTTACCATGGTTGTATGAAATGCATG
TGTTTTTTCTTAAAGCTCTCTTGACAGGTTGATACTTTTAAGTTAAAGGTGCACATTTTAATTGAACTAAACCGGACTGA
AATCATCCAAATGTTGTGATTCTGTTCGGTTTACTTTTGATCGGACCCGGTTAAGCATGGTTAGATTTGTATCAATCTGA
TTAAACCAGAATCTGTTGTATATTTAAGAGAACTCAGAGAAATTTAATGATTAGTTTCTTTCTGGTAATTCGTCTTCTTG
ATCATCTTCTGTGGTAAACATAAAAAACTTTTCGGCCACCATGCAACCCGGCGACGCAATTGCGACTATCATTAAAAGGA
TCCTAACTTTGGAACCAGAGCACGCTTTGAAAATCATTGGCTATATTCTGTTTCAGGACTTTGGACACACTGAATTGATT
CGACTTGCTTTTTGCCCTGCATTGCATTACAAGGTCACTGTGAAAAAGCTAAATCCGCTTTGGGTCTTTCGAGACCCTTC
AATCTCCATCACCATTCATTGTCTTAGTCTTCCCCAAGAAATGAGTTCTTGGACTTCTCCAGAAACCCTTACCCTTTGTA
TCCTTCGTTAACTGGGAATACATTAGGATATTACCCTAACTTTCATGACGGTTCGTCGCAACAACAACAATGGAGTAACC
ATTTTCCAATTCCCAGATTTTGGGTACCCGATTATCAGTTTCCACCAGGCGGTTTAGCTCTTCCTCCTAGTGTTTTTGGT
CCTCCCAGTGAGAGAATATCTCCAAATCAGCAACAAAGAATGATTGCTACTCATGGCTCTCCAGTGTCGAACATGTAAGA
TTATAATTTATGTTTGCTTGATGCTTTCTCTTGATATATGTTTGGTTACTAGTAAAGAAACGCAAAGACTTTACAGAACA
AGTGTAGTAGCATTGTAGCTTGAGGCAAGTTTGTTTAACTTGGTGTTTGTTTATTCTGTTGTTTCTGTATCAAGAAGAAG
TTTTGAACTCTGGGGATTGGTTTTGCTTATGGTGATTCTTCTTTTAGACAAGGATCAGGACAATTTGGAATAGAAGGTGG
TTTTGGGTCGCCGAGTGAGCAACAACGAATGATTGCTCCTCAGTTCATGGGGGATTTTGGCTCTCGAATGTCGAACATGT
AAGATTGGGATTTTTGTTTGATTTCTCTTGATATATGTTTGGCTACTAGTAAAGAAAGGCAGAGACTTTACGCAACAAAT
GTAGAGTAGCATTGTAGCTTGAGGCCAATTTGTTTAACTTGGTGTTTGTTTGTTCTGGTGTTTCTGTATAAAGAAGAAGT
TTTGAGCTCTGGGGCTTGGTTTTGCTTATGGTGATTCTTCTTTTACACAAGGATCTGGACAATTCGGAGTACAAGGAAGG
CAGGAAAGAAGATATCCACCAGCCTCTCATTAGATTTTCTTGACATTTCCACCTGAAAGCTCCTTCACTGATCAACACGT
CTCAACTTATTTCGGGTAAAACATTTATGCATATGTGTTATTTATGTGAGGAAGGCTCTGTTGTTTGTTTTGACAGTCAT
GTTTTTTGTTAATGTATAGCAATTTTGGACCTGTGCTAAGCGTAAGGATTCCAAATCAGAAGGAACAGGTGTATGGGTTT
GTCTCTTTCGCTAATGCTGAAACCGTGACAACCATATTGGATCAAGAAAATCCTCATCTCATCGGTGAATCACCTGTGAA
CGTTAGACCATAACAGAAGAAAGAAACAATCCCTCCAAAGTAATGCTAGATCCCTCTTTTGACTTTTTCTCAGTTTTTTT
TTGCCTTGCGTCTCTTGGGTCTGGTTTCTAATTAGAGTTTGGTTAAACAATAGCAGGTGACAGCGGCAGCAACTACAGCA
GGTGTTGGTTGGAGAGAACCTTTTTCTGTCGGGAATGGACCCAAAGGAGCGATGTCGCGTTGGTTAGTTTCAATTTATTA
AAAGAGACTTGAGAAAACCGAGTGGTTGTTCCTTTCTTAC
>AT1G51530.2 | chr1:19112153-19115152 FORWARD LENGTH=3000
TATGGGTATGTTCAAAATATCTCTAGATCAGACTTTTTTTTTTTTATCTCATAAGTCATAATAGTCATCAACAACATTAA
CCCAAAAAATTTCAGGCTCACTATAGACAGATAGAAACAAGTGTATAAATGTATAAATGAAAAGTAAGCAATTTCGAACA
TGAAAACAACCTGAAACTCCTGTCAAAAATAGTTACTTTCTTTTCTAACTCCATTTCGTTTTTTTGTTTTGTTTCATCTT
TGATATGCAGAAAAGAAGGAAGTAGAAGAAAAGTGTCTATACATAGAAAAAGCAAAGAGGTTGTACATAACATGGAACAC
AAAGAGAAGGTTAAAGAGAACAGTTTCAGGATATTATGTCATCTACAAAATAGGATTTTACAACATATGAATACTCAGAT
CAACACAGTAATTGAAACTCATAAGTAGGTTTCCTTGTGGTAAATTCTTTTTACCTTATCGGATCCAAGTCCTGTTTGTT
TGGACAAAGTCTGCATCTGTTACTTACCATGACTGTATAAAATGCATTTGCTTTTTTCGTTGGTGCTCAAAAATTGTGTG
AAAGGTTTCACCTTTAAGTAAATGTGCACTTATTCAACGCATTGATTTGAAGTGTGACTAGCCTAAATTTAATAAAGTAT
AGTATTTACACTGAAGAAACAGAACTAAAACAGAGCTGAATAGAGAAAACTATTAGAGTCCAACTGAACCAAGTTATGGA
ATAAACCGGACCGAATCACCCAAATGCTATTCTCTTCGGTTTACTTTTAATTTGACCGGTTAAGACATGGTTAGATTACT
CAATTGGGGTTAAACGTGTTTAATTATGATACCTTTAACTATTAATTTCTTTCGAGTAACCATATAAAGAAGTTGTTCCA
TTCCAGCGCCATTATCTTTCTCTGTATCTGCAACATAGTTTTGTGATTTGACATTTGTTAAGAAAAGACACAAAACTTGT
CCAATTTATCTTCTAGATCTCGAAATAAATACAAAAAGCTTTCCTTTTTGCTTTCATCTTCTGCTACTTGATGATGGATT
CAAGTAAAGAGAGTAGCTTGATTGAAACCCATTTTCTAAAACCCTATGTAACCTCCATTGATGGTGCTGTAGCAGAGCTT
CCTCGTCACCGTCTCTCTGTTTCTTCATCAGACCTAAATGAGTCGTTTTCTAGGATTTCTTTCAATGGGTTTTGGTCTGC
ACAACCCAATTTCAAATCATGGGCTAAAAAAATGGAAGCTTTGCACGAACCCATTTGGAGAAAAGCTGGGATTTTTGAGG
CAATAAAGGCATCGATGTACAAAATCCGTAAAAATCAGTCTTTGCTTCTAGCTCTTGTTGAGAAATGGTGTCCTGAAACC
AAATCTTTCCTCTTCCCTTGGGGTGAAGCAACGATAACGCTTGAGGATGTGCTTGTGCTTTTAGGGTTTTCTGTTCAGGG
TTCTCCTGTTTTTGCCCCTTTAGAAAGCTCAGAGATGAGAGATTCCGTAGAGAAACTGGAGAAAGCTAGATTGGAGAATA
GAGGCCAGGATGGGCTAGTGAGACAAAACTTATGGGTTTCGAGCTTCTTGGGTAGAGGTGATCAAATGGAGCATGAAGCT
TTTCTTGCATTTTGGCTTTCGCAGTTCGTTTTTCCGGATATGTGTCGTCGTTCTATTTCGACAAAAGTTCTCCCTATGGC
TGTTCGTTTAGCTAGAGGCGAAAGGATTGCTTTTGCTCCTGCTGTTCTAGCTAGACTATACAGAGATTTGGGTCAAATTC
AAGCGTCTGCTAGAGAAAAGTCCACTCCAAATGTCACTCTGAAATCACTGTTTAAGTTAGTCCAACTCTGGGCATGGGAG
AGATTCAAGAGTACCAGTCCAAAAGCTAGAGTGATACCAAAAGGTGAACCTAGGATATCTCGGTGGCACTCACAAACATC
TAAGAATGTGAGATTGAATCTTGTTGATTTTGATTGGCGTCCTTACACTAAACCTTTACAGATTTGGAACCCTCCTCGGT
TTTACCCTGAAGAAGCTATGTGGATGACTGTTGATGACAATCTTGATGATGGATTCGTTTCCTTTGCTCGATGTATGAGA
GTTTCTCAGCTTGTTGGGGTTGGTATTGTGGAGGATTACTATCCAAACCGAGTGGCAATGCAGTTCGGGCTGGCTCAAGA
TCTTCCTGGTTTGGTTACTGATCATAGCAGCTTCACAGAAAAAGAAGCATGGGATGGTTACAATAAGTCTCTTGATGGTT
TAATGCTTTACATACCTTCTCGTGTCGCTACGACTTCTGTTACTGAAAGATATCGTGACTGGTGGTTGAAATCTATTTCA
AAGTTTTTTCTGGATTCTTCAGAATCAACTGAAACGTTTGATGCAAGTAACACAATTGATCATTATGATAATAATGATGA
GGATGATGAGCTACTGCCTTTGGGTCAAGTGCTTCAGAATTTTGGAGAGAGCTTTCTTAAGAAACTCGAAAGATGTAGGG
CGCGTAGGCTAGCTAAAAATCATCGATTCAAGATAAATAAAGACAAGATTGGTGATGGTGGTGCATCAGCTTCAACAGAA
TTACCACTTAGTCAGTTGTTTAAAAAGGAGGTGATGAAGAGAACAAGTGAGCATTTGAAAAACAAGGGACGGAAGCGAGC
TCGTGAGGATGATGTAAGTTCTATGGATCACAAAGATGATGACGTTACCATCGCTCAGATGATCAAATCTAGAAGGAATG
ATGAATGTGGAAGCAAAGGAAAGAAGAGTAGTATGGTTCAAAGACCATCTAACGAAAACAACTCTTCAGATCCTCTTGTT
GATTCTAATGGAGGTATAATTGACATTTCTGTGTCACCATCAGAGACAAGGCAAACGTGTGATGATGAGCTTCATGTAGA
TAGAAGCAAGAAAGAAGAGTTGGTCCATGAAGATGAAGAAAAGCAAAGAAGCAATGAGAATTTGTGCAGTGAAGCTGAGA
AAGAAGAAGATATTGATGAAAGATTGAAACAGAGAAAGCT
>AT1G51530.1 | chr1:19112153-19115152 FORWARD LENGTH=3000
TATGGGTATGTTCAAAATATCTCTAGATCAGACTTTTTTTTTTTTATCTCATAAGTCATAATAGTCATCAACAACATTAA
CCCAAAAAATTTCAGGCTCACTATAGACAGATAGAAACAAGTGTATAAATGTATAAATGAAAAGTAAGCAATTTCGAACA
TGAAAACAACCTGAAACTCCTGTCAAAAATAGTTACTTTCTTTTCTAACTCCATTTCGTTTTTTTGTTTTGTTTCATCTT
TGATATGCAGAAAAGAAGGAAGTAGAAGAAAAGTGTCTATACATAGAAAAAGCAAAGAGGTTGTACATAACATGGAACAC
AAAGAGAAGGTTAAAGAGAACAGTTTCAGGATATTATGTCATCTACAAAATAGGATTTTACAACATATGAATACTCAGAT
CAACACAGTAATTGAAACTCATAAGTAGGTTTCCTTGTGGTAAATTCTTTTTACCTTATCGGATCCAAGTCCTGTTTGTT
TGGACAAAGTCTGCATCTGTTACTTACCATGACTGTATAAAATGCATTTGCTTTTTTCGTTGGTGCTCAAAAATTGTGTG
AAAGGTTTCACCTTTAAGTAAATGTGCACTTATTCAACGCATTGATTTGAAGTGTGACTAGCCTAAATTTAATAAAGTAT
AGTATTTACACTGAAGAAACAGAACTAAAACAGAGCTGAATAGAGAAAACTATTAGAGTCCAACTGAACCAAGTTATGGA
ATAAACCGGACCGAATCACCCAAATGCTATTCTCTTCGGTTTACTTTTAATTTGACCGGTTAAGACATGGTTAGATTACT
CAATTGGGGTTAAACGTGTTTAATTATGATACCTTTAACTATTAATTTCTTTCGAGTAACCATATAAAGAAGTTGTTCCA
TTCCAGCGCCATTATCTTTCTCTGTATCTGCAACATAGTTTTGTGATTTGACATTTGTTAAGAAAAGACACAAAACTTGT
CCAATTTATCTTCTAGATCTCGAAATAAATACAAAAAGCTTTCCTTTTTGCTTTCATCTTCTGCTACTTGATGATGGATT
CAAGTAAAGAGAGTAGCTTGATTGAAACCCATTTTCTAAAACCCTATGTAACCTCCATTGATGGTGCTGTAGCAGAGCTT
CCTCGTCACCGTCTCTCTGTTTCTTCATCAGACCTAAATGAGTCGTTTTCTAGGATTTCTTTCAATGGGTTTTGGTCTGC
ACAACCCAATTTCAAATCATGGGCTAAAAAAATGGAAGCTTTGCACGAACCCATTTGGAGAAAAGCTGGGATTTTTGAGG
CAATAAAGGCATCGATGTACAAAATCCGTAAAAATCAGTCTTTGCTTCTAGCTCTTGTTGAGAAATGGTGTCCTGAAACC
AAATCTTTCCTCTTCCCTTGGGGTGAAGCAACGATAACGCTTGAGGATGTGCTTGTGCTTTTAGGGTTTTCTGTTCAGGG
TTCTCCTGTTTTTGCCCCTTTAGAAAGCTCAGAGATGAGAGATTCCGTAGAGAAACTGGAGAAAGCTAGATTGGAGAATA
GAGGCCAGGATGGGCTAGTGAGACAAAACTTATGGGTTTCGAGCTTCTTGGGTAGAGGTGATCAAATGGAGCATGAAGCT
TTTCTTGCATTTTGGCTTTCGCAGTTCGTTTTTCCGGATATGTGTCGTCGTTCTATTTCGACAAAAGTTCTCCCTATGGC
TGTTCGTTTAGCTAGAGGCGAAAGGATTGCTTTTGCTCCTGCTGTTCTAGCTAGACTATACAGAGATTTGGGTCAAATTC
AAGCGTCTGCTAGAGAAAAGTCCACTCCAAATGTCACTCTGAAATCACTGTTTAAGTTAGTCCAACTCTGGGCATGGGAG
AGATTCAAGAGTACCAGTCCAAAAGCTAGAGTGATACCAAAAGGTGAACCTAGGATATCTCGGTGGCACTCACAAACATC
TAAGAATGTGAGATTGAATCTTGTTGATTTTGATTGGCGTCCTTACACTAAACCTTTACAGATTTGGAACCCTCCTCGGT
TTTACCCTGAAGAAGCTATGTGGATGACTGTTGATGACAATCTTGATGATGGATTCGTTTCCTTTGCTCGATGTATGAGA
GTTTCTCAGCTTGTTGGGGTTGGTATTGTGGAGGATTACTATCCAAACCGAGTGGCAATGCAGTTCGGGCTGGCTCAAGA
TCTTCCTGGTTTGGTTACTGATCATAGCAGCTTCACAGAAAAAGAAGCATGGGATGGTTACAATAAGTCTCTTGATGGTT
TAATGCTTTACATACCTTCTCGTGTCGCTACGACTTCTGTTACTGAAAGATATCGTGACTGGTGGTTGAAATCTATTTCA
AAGTTTTTTCTGGATTCTTCAGAATCAACTGAAACGTTTGATGCAAGTAACACAATTGATCATTATGATAATAATGATGA
GGATGATGAGCTACTGCCTTTGGGTCAAGTGCTTCAGAATTTTGGAGAGAGCTTTCTTAAGAAACTCGAAAGATGTAGGG
CGCGTAGGCTAGCTAAAAATCATCGATTCAAGATAAATAAAGACAAGATTGGTGATGGTGGTGCATCAGCTTCAACAGAA
TTACCACTTAGTCAGTTGTTTAAAAAGGAGGTGATGAAGAGAACAAGTGAGCATTTGAAAAACAAGGGACGGAAGCGAGC
TCGTGAGGATGATGTAAGTTCTATGGATCACAAAGATGATGACGTTACCATCGCTCAGATGATCAAATCTAGAAGGAATG
ATGAATGTGGAAGCAAAGGAAAGAAGAGTAGTATGGTTCAAAGACCATCTAACGAAAACAACTCTTCAGATCCTCTTGTT
GATTCTAATGGAGGTATAATTGACATTTCTGTGTCACCATCAGAGACAAGGCAAACGTGTGATGATGAGCTTCATGTAGA
TAGAAGCAAGAAAGAAGAGTTGGTCCATGAAGATGAAGAAAAGCAAAGAAGCAATGAGAATTTGTGCAGTGAAGCTGAGA
AAGAAGAAGATATTGATGAAAGATTGAAACAGAGAAAGCT
>AT1G51538.1 | chr1:19115274-19118273 FORWARD LENGTH=3000
GTATTAACAAATTGTGTCTTAACTATTAATGATCAGAAATTTTTCAAGAGGATCTCTTAAGGAAACAAACACAACAATGT
CACAATTAGTAATCTATGTGGAGAACTTATCAGACACAAGGCTTATTATGTATTGTTGCGTAGAGAAATGTGTTTGAATC
GGTCAATTTTGGTTTATTATATGTGTTGGTTTGGTTTGGTTTGGGTGGACCACTTAATTTATGGTTTGGTTCGATTTAAT
TAATTTGGTTTTTATTGGTTTCTCTGACGGTGAAGCAGTATCTCGGAGATCAAGATCTGACATTGTTATGTGCTTGAATT
CTTCATCAAGCTCGTCAGAAAAACACCAAAAGGTTTCAAATTTATCTGAAATTCGTGAAACCCTAAAAAGGGTTATGTCA
AGGTAGAAGAGACAGAACAAAGATAGATATGGTAAGGAAGCAGAAGTACGGGAAGGTAGTGTTGGTTTCTTGCATCGCGC
TTCTAGCAACCGGACTCATTGCCGACTTTCTCTGGGCTACTTCTCATCGATTCTCCTCCGCCGCAATCTCCGCCGGATTA
TCTCTACCTTCTTCACTTACCACCGTAATCGTTCCTGGCCAGGTGAATTGTGATCTGTTATTGATATAATTAGATCTCAA
CATCTGAATTTAGCTTCAAAAGATGATTTTTACTTCAATGTTATACCTAGTTTCAATTGCTTGAGTGTTAAGTTGCTATA
TTTTACTGGTTTTAGGAGAAAGATACAAAGAAGAAGAAGGATAGTGTGAAGGAAAGGAAACTGTCTAATACGTTTCAAGA
TTTGCCTGCTCCTGAATTGAAATGGGAGAAGATGGCAGCTTCACCTGTACCTCGTCTAGACGGAGCTGCAATTCAGATTA
GGGATCTTCTTTATGTATTTGCTGGATATGGAACCATTGATCTTGTGCATTCACATGTCGATATCTACAATTTCACTGAT
AACTCGTGGGGAGGAAGATTCAATATGCCAAAAGATATGGCGCATTCTCATTTAGGGATGGTAACGGATGGGCGATACAT
TTATATTGTTACTGGTCAGTTTGGTCCACAATGCAGAGGTCCTACAGCTAAAACATTTGTGCTTGATACTGATACAAATA
CATGGAAGGACTTTGTTCCTTTACCAGTTCCTAGGTATTGGATTATATTATGCTCTGTGTTTCTCTTTCGATGATGGTCA
ATGTTGACAAGTTTAACATTCAGGTATGCACCAGCTACTCAGCTTTGGAGAGGAAGACTTCATGTGATGGGTGGAAGCAA
AGAGAATCGATTTACACCAGGACTTGAACATTGGAGCATCGCAGTGAAAGATGGCAAATCTTTGGAAAATGAGTGGAGAA
GTGAAATCCCGATCCCTCGTGGAGGACCTCACAGGTTATTATCTTACAATGATCTTTAGACCAACTATTATGGATAAAAC
ATTTGACGAAATAGCATCGTGTTCTGTGTGCCATTGTAGGGCATGTGTAGTAGTTGATGACCGACTATTTGTAATTGGTG
GTCAAGAAGGTGATTTCATGGCTAAACCTGGATCTCCAATCTTCAAATGCTCACGCCGTATGGAGGTACTGGATTAATGT
CTTAGCCAAGCAAATTAAGCTATTATTCTGTTAACTAAGTTCTTTAAGTTTGGTTCAGGTGGTATTCAGTGATGTCTACA
TGTTGGATGAGGAAATGAAATGGAAAGTTATGCCGCCGATGCCAAAACCGGACTCCCATATCGAATTTGCTTGGAAAGTC
GTTAATAACTCCATTGTAATCGTTGGAGGCACAACAGAGAAACATCCTGAAACCAAAAAGATGGTTCTCGTTGGTGAAAT
CTTCCAGTTCAACTTAAATACACTGGTAAAATCCTAAAGCCTTCTTACTCAAACCTGTCCAAGAGACAAAGCTAATGATT
TTGCCTTTCCTCTACAGAAATGGTATGTGATTGGGAAATTACCATACCGTGTGAAGACAACGCTGGCTGGGTATTGGGAT
GGACAGTTATACTTCACCTCAGGACAAAGAGACAAAGGTCCAGATGATCCCGCCCCGAGGAAGGTCATGGCAGAGATGTG
GAGAACCAAATTGATACTCAACCCATGAGGCAAGCAAGTTTGTTTTTCATAGCACAAAATTCTGCATTCTTTGTATCTAA
TTCAAACAAGTCCTTACATTACATATTTACATCCACTGTCATGGAATTTTGTATATTGTAAACTGAATCAGAATCTATAA
GAAAGTTCCAGTTTCAACACATCTTTTGTGTTCCTCTGTAATCAGAGATTTGATCATGTGGGTTCCATTTCTGGTTTCTC
GATATGCTTTTAAACAAAATCTGCTAATTTACAAAAGAAGGAACCACCACTATTACATGCTTTTTCCGGGTCTTTGTTGA
TGGTCTAGGTCAGAGAAGCCAAGAACAAGCTCCACCATGAAAAGCTCTCCATCAAACCTTAGACCAGACGATGCTGCAGG
CTGAAGAAGACCATCAACCATTCCGCCAAACACATATAAAAATCTCCCTGAACAATCAGCGCAGGCACGGTGAAAAGACC
GACTTTTTGGTCCATATGAGATTCGATCAAGCTTTTTCCACACTGATGATCCGTTTAAGCTAAGCCCTTGTGGTTTCAAA
CCTGATGAAGGAATGGTTTTAACATCCAACACCCAGAAATCATCTTTCCTATGCCTATAAGAATCTTCACCGCCATAAAT
CAAGATTCGACCTCCCAATACAAGAGTCGCCGAGTGACCAACCCGAGGCAACGATGCGTATTCGGGAACATCCTGGAAAT
CGTAGAATATCTGTATCCATTTTTCTTCACACGGTTCTTGAATATCCAAGATCCAAACATCATCAAGCACATCATATCCT
AATCCTCTGCCTCCAAATAGAACCACTTGGTTTTCTCTAATGCAGGTCAAAGTATGCCCTGAGCGCGGTGGCGGTAATTG
TGGAGACTCCACCATGTGCCATGTCCCAGAGCTGAAATCT
>AT1G51540.1 | chr1:19117382-19120381 FORWARD LENGTH=3000
GGCAAGCAAGTTTGTTTTTCATAGCACAAAATTCTGCATTCTTTGTATCTAATTCAAACAAGTCCTTACATTACATATTT
ACATCCACTGTCATGGAATTTTGTATATTGTAAACTGAATCAGAATCTATAAGAAAGTTCCAGTTTCAACACATCTTTTG
TGTTCCTCTGTAATCAGAGATTTGATCATGTGGGTTCCATTTCTGGTTTCTCGATATGCTTTTAAACAAAATCTGCTAAT
TTACAAAAGAAGGAACCACCACTATTACATGCTTTTTCCGGGTCTTTGTTGATGGTCTAGGTCAGAGAAGCCAAGAACAA
GCTCCACCATGAAAAGCTCTCCATCAAACCTTAGACCAGACGATGCTGCAGGCTGAAGAAGACCATCAACCATTCCGCCA
AACACATATAAAAATCTCCCTGAACAATCAGCGCAGGCACGGTGAAAAGACCGACTTTTTGGTCCATATGAGATTCGATC
AAGCTTTTTCCACACTGATGATCCGTTTAAGCTAAGCCCTTGTGGTTTCAAACCTGATGAAGGAATGGTTTTAACATCCA
ACACCCAGAAATCATCTTTCCTATGCCTATAAGAATCTTCACCGCCATAAATCAAGATTCGACCTCCCAATACAAGAGTC
GCCGAGTGACCAACCCGAGGCAACGATGCGTATTCGGGAACATCCTGGAAATCGTAGAATATCTGTATCCATTTTTCTTC
ACACGGTTCTTGAATATCCAAGATCCAAACATCATCAAGCACATCATATCCTAATCCTCTGCCTCCAAATAGAACCACTT
GGTTTTCTCTAATGCAGGTCAAAGTATGCCCTGAGCGCGGTGGCGGTAATTGTGGAGACTCCACCATGTGCCATGTCCCA
GAGCTGAAATCTTCAGAAAGTTCAAGAATCCATGTATCTCCAAGCCTGACTCCATTCAGCCCGATTCCTCCATGTACAAC
CATCTTCTTCTCAGCAATACAACAGGCGGAATGAGCACCACGAGGAGGAGGACGAGGCCGCTGCAAAGACCCAACATTGA
GGAGTTTCCAAGAGAGTCCCTCGTGGCAAAAGACTTGACCAATCCATGTGTCATTTAGCCTCTCTCCACGGTCATTTATA
CCTCCAAATAAGAGTAGATACTCGCCTATAACGATGCAGGTGTGTCCGAATCTCCCACTTGGAGTCCCTGATTTAACTTT
CTTCCATTTCAATATGCTTTGATTGCTCTTATCAACATATGATGTCCATGTATCATCAAGATGGCGTCCTGAAAATTAAC
AAAGCAATATACACAAAGATCTCAAATTTAATGAAGTAATTCCCTAATAATCCAACTAGCATCATTGTCGTGTGCTTGAC
ACACTCATCTAGCTAACCGAAAAGTAACCGAGAAACTCGAGTCGATAATATCGAAAATCAATCTGCTTTCAACAAGGTAA
GAATTGAGAAAGATGATATAGCTAAAGCAAAGCTAACCTCCTTGACAACCACCACCAAAGAGAACAAGATGATCATTAAC
GAAGTTGAGAGAATGAGAAGCTCTAGGGATCGGAAACGAAGAAGATTCTTCATCATCATCATCTGGGTCTGAGATCTTGT
GACAGCAAACAGAATCCATCTTATAAACTCGCTGAAACATCAACATCCATGAAAACCCATCTCGTAAAGATGACAACTTT
AAAGCATCTACAGATGTTGGTCCCCATTCTCGTTCACACAGAGCTTCCCAGAGACTGTCGGAGCAAGCTAGAGACTTGTA
TCGCTTGCAGGTCATTGAGAAGGAGAGGATTGAATCTACGGGAAGAAGAAGCAAGATGGTTAAGAGATGGTCATCGGGTA
AATTGATTATAGGGCTTGAAGACTGAGAAGTAGACGGCGGAGAAGAGTTTCTGGTTGATTCCGCCGCCATGAGAGGAAAT
CGGAGAAGGATTTTAGATTCTTGGTGAGAAGAATTATTGGGAATGATGATTGTTGTCTCGTCACTGTCTCGTTCGTTACT
ATCACGGTAAAAAAATAAAAATCCTTCCTTTTTTGTTTTTTTCCTTTGCATCTTCGGATAAAAAATGCCCGCACAAAATT
TCAAACTTTTTGGAACTTTGGAAATGACCCGATAGTTTTGAGAATCTCCTTTTTCGACCCCTATGTTTCAATAAATTGCA
CTATTGTCACCTTTCACGAAATTTAACGCCCCGATATTTATGAGAACTTCTGTTTCGAGCCTGATAATAAAATAAATTGC
ATATTTATCCAACTATTTCACAAATCACAAAACTTTTCGAAACTTTGAAACCAACCCCCATATTTTTGAGAGCCTTTGTT
TCTAGCCCTACACTTCAATAACTGCATTTTCTTCTCGTGATGAAAATACATTTTTTCCATTATCTCATTACATACTTCTT
ATCACAGTCTACTAGTCTATATTCCATTTAATCAACGAGAAAGCTAAATTGAGATTTTGCATGGTGCTCTCTTCATCAAA
GCTTTGTGTCATTTCCACAAATCCATGAAACGTTTGGGTCATTTCTGCAAATTGTGCAACTTGCCCTTCTCTATCACTTT
CCACAGTGCAGATTTGGCTTCTTCTAAAGTCTCAACACCATGACTTTCCTCAAAGGCTAGCCTTTGTATCTTAAACTGCA
CAAATCACATATTGAACACACAAACAAACTCAGAGAGAGCTTCTGTTTCAGAATAGTAGTAGAAATGTTCTTAGGTTGTT
ACAGATTTATTACCTGAGCACCTTGACGAACCCTTATATCAATCCCTTTGCTATCTATAGAAATGATAGCAGCATCGTCT
AGCTCGGCTTCACTAGACAATAACTCTCTAAGTGGCTTTGAGAAGATTGCATTAAGTTCCTATCATAATTTAGTATGAAA
TTACAACTCCACATAGAATCACTGAGCAGGCTCGTCAATCATTTAAAGGGTTTCAGGAAAAGAAAACTCACCTTCAGATT
TTGCTCACCTCCATCAACAGCTATCTTATCTGGCTGAAGA
>AT1G51550.1 | chr1:19114646-19117645 REVERSE LENGTH=3000
TAGTGGTGGTTCCTTCTTTTGTAAATTAGCAGATTTTGTTTAAAAGCATATCGAGAAACCAGAAATGGAACCCACATGAT
CAAATCTCTGATTACAGAGGAACACAAAAGATGTGTTGAAACTGGAACTTTCTTATAGATTCTGATTCAGTTTACAATAT
ACAAAATTCCATGACAGTGGATGTAAATATGTAATGTAAGGACTTGTTTGAATTAGATACAAAGAATGCAGAATTTTGTG
CTATGAAAAACAAACTTGCTTGCCTCATGGGTTGAGTATCAATTTGGTTCTCCACATCTCTGCCATGACCTTCCTCGGGG
CGGGATCATCTGGACCTTTGTCTCTTTGTCCTGAGGTGAAGTATAACTGTCCATCCCAATACCCAGCCAGCGTTGTCTTC
ACACGGTATGGTAATTTCCCAATCACATACCATTTCTGTAGAGGAAAGGCAAAATCATTAGCTTTGTCTCTTGGACAGGT
TTGAGTAAGAAGGCTTTAGGATTTTACCAGTGTATTTAAGTTGAACTGGAAGATTTCACCAACGAGAACCATCTTTTTGG
TTTCAGGATGTTTCTCTGTTGTGCCTCCAACGATTACAATGGAGTTATTAACGACTTTCCAAGCAAATTCGATATGGGAG
TCCGGTTTTGGCATCGGCGGCATAACTTTCCATTTCATTTCCTCATCCAACATGTAGACATCACTGAATACCACCTGAAC
CAAACTTAAAGAACTTAGTTAACAGAATAATAGCTTAATTTGCTTGGCTAAGACATTAATCCAGTACCTCCATACGGCGT
GAGCATTTGAAGATTGGAGATCCAGGTTTAGCCATGAAATCACCTTCTTGACCACCAATTACAAATAGTCGGTCATCAAC
TACTACACATGCCCTACAATGGCACACAGAACACGATGCTATTTCGTCAAATGTTTTATCCATAATAGTTGGTCTAAAGA
TCATTGTAAGATAATAACCTGTGAGGTCCTCCACGAGGGATCGGGATTTCACTTCTCCACTCATTTTCCAAAGATTTGCC
ATCTTTCACTGCGATGCTCCAATGTTCAAGTCCTGGTGTAAATCGATTCTCTTTGCTTCCACCCATCACATGAAGTCTTC
CTCTCCAAAGCTGAGTAGCTGGTGCATACCTGAATGTTAAACTTGTCAACATTGACCATCATCGAAAGAGAAACACAGAG
CATAATATAATCCAATACCTAGGAACTGGTAAAGGAACAAAGTCCTTCCATGTATTTGTATCAGTATCAAGCACAAATGT
TTTAGCTGTAGGACCTCTGCATTGTGGACCAAACTGACCAGTAACAATATAAATGTATCGCCCATCCGTTACCATCCCTA
AATGAGAATGCGCCATATCTTTTGGCATATTGAATCTTCCTCCCCACGAGTTATCAGTGAAATTGTAGATATCGACATGT
GAATGCACAAGATCAATGGTTCCATATCCAGCAAATACATAAAGAAGATCCCTAATCTGAATTGCAGCTCCGTCTAGACG
AGGTACAGGTGAAGCTGCCATCTTCTCCCATTTCAATTCAGGAGCAGGCAAATCTTGAAACGTATTAGACAGTTTCCTTT
CCTTCACACTATCCTTCTTCTTCTTTGTATCTTTCTCCTAAAACCAGTAAAATATAGCAACTTAACACTCAAGCAATTGA
AACTAGGTATAACATTGAAGTAAAAATCATCTTTTGAAGCTAAATTCAGATGTTGAGATCTAATTATATCAATAACAGAT
CACAATTCACCTGGCCAGGAACGATTACGGTGGTAAGTGAAGAAGGTAGAGATAATCCGGCGGAGATTGCGGCGGAGGAG
AATCGATGAGAAGTAGCCCAGAGAAAGTCGGCAATGAGTCCGGTTGCTAGAAGCGCGATGCAAGAAACCAACACTACCTT
CCCGTACTTCTGCTTCCTTACCATATCTATCTTTGTTCTGTCTCTTCTACCTTGACATAACCCTTTTTAGGGTTTCACGA
ATTTCAGATAAATTTGAAACCTTTTGGTGTTTTTCTGACGAGCTTGATGAAGAATTCAAGCACATAACAATGTCAGATCT
TGATCTCCGAGATACTGCTTCACCGTCAGAGAAACCAATAAAAACCAAATTAATTAAATCGAACCAAACCATAAATTAAG
TGGTCCACCCAAACCAAACCAAACCAACACATATAATAAACCAAAATTGACCGATTCAAACACATTTCTCTACGCAACAA
TACATAATAAGCCTTGTGTCTGATAAGTTCTCCACATAGATTACTAATTGTGACATTGTTGTGTTTGTTTCCTTAAGAGA
TCCTCTTGAAAAATTTCTGATCATTAATAGTTAAGACACAATTTGTTAATACTTAAGCAGAAACTCTATGATTGGTCTGG
TTGCCTCTGGTTTTCCATTTTCTAATCATTGTCAAACTCTTCTCAACCTCCATAACACGTGTCTCCAGCTTCAATGCTAT
CTCCTCTATAGCAAGCTTTCTCTGTTTCAATCTTTCATCAATATCTTCTTCTTTCTCAGCTTCACTGCACAAATTCTCAT
TGCTTCTTTGCTTTTCTTCATCTTCATGGACCAACTCTTCTTTCTTGCTTCTATCTACATGAAGCTCATCATCACACGTT
TGCCTTGTCTCTGATGGTGACACAGAAATGTCAATTATACCTCCATTAGAATCAACAAGAGGATCTGAAGAGTTGTTTTC
GTTAGATGGTCTTTGAACCATACTACTCTTCTTTCCTTTGCTTCCACATTCATCATTCCTTCTAGATTTGATCATCTGAG
CGATGGTAACGTCATCATCTTTGTGATCCATAGAACTTACATCATCCTCACGAGCTCGCTTCCGTCCCTTGTTTTTCAAA
TGCTCACTTGTTCTCTTCATCACCTCCTTTTTAAACAACTGACTAAGTGGTAATTCTGTTGAAGCTGATGCACCACCATC
ACCAATCTTGTCTTTATTTATCTTGAATCGATGATTTTTA
>AT1G51560.1 | chr1:19116900-19119899 REVERSE LENGTH=3000
CCCAAACGTTTCATGGATTTGTGGAAATGACACAAAGCTTTGATGAAGAGAGCACCATGCAAAATCTCAATTTAGCTTTC
TCGTTGATTAAATGGAATATAGACTAGTAGACTGTGATAAGAAGTATGTAATGAGATAATGGAAAAAATGTATTTTCATC
ACGAGAAGAAAATGCAGTTATTGAAGTGTAGGGCTAGAAACAAAGGCTCTCAAAAATATGGGGGTTGGTTTCAAAGTTTC
GAAAAGTTTTGTGATTTGTGAAATAGTTGGATAAATATGCAATTTATTTTATTATCAGGCTCGAAACAGAAGTTCTCATA
AATATCGGGGCGTTAAATTTCGTGAAAGGTGACAATAGTGCAATTTATTGAAACATAGGGGTCGAAAAAGGAGATTCTCA
AAACTATCGGGTCATTTCCAAAGTTCCAAAAAGTTTGAAATTTTGTGCGGGCATTTTTTATCCGAAGATGCAAAGGAAAA
AAACAAAAAAGGAAGGATTTTTATTTTTTTACCGTGATAGTAACGAACGAGACAGTGACGAGACAACAATCATCATTCCC
AATAATTCTTCTCACCAAGAATCTAAAATCCTTCTCCGATTTCCTCTCATGGCGGCGGAATCAACCAGAAACTCTTCTCC
GCCGTCTACTTCTCAGTCTTCAAGCCCTATAATCAATTTACCCGATGACCATCTCTTAACCATCTTGCTTCTTCTTCCCG
TAGATTCAATCCTCTCCTTCTCAATGACCTGCAAGCGATACAAGTCTCTAGCTTGCTCCGACAGTCTCTGGGAAGCTCTG
TGTGAACGAGAATGGGGACCAACATCTGTAGATGCTTTAAAGTTGTCATCTTTACGAGATGGGTTTTCATGGATGTTGAT
GTTTCAGCGAGTTTATAAGATGGATTCTGTTTGCTGTCACAAGATCTCAGACCCAGATGATGATGATGAAGAATCTTCTT
CGTTTCCGATCCCTAGAGCTTCTCATTCTCTCAACTTCGTTAATGATCATCTTGTTCTCTTTGGTGGTGGTTGTCAAGGA
GGTTAGCTTTGCTTTAGCTATATCATCTTTCTCAATTCTTACCTTGTTGAAAGCAGATTGATTTTCGATATTATCGACTC
GAGTTTCTCGGTTACTTTTCGGTTAGCTAGATGAGTGTGTCAAGCACACGACAATGATGCTAGTTGGATTATTAGGGAAT
TACTTCATTAAATTTGAGATCTTTGTGTATATTGCTTTGTTAATTTTCAGGACGCCATCTTGATGATACATGGACATCAT
ATGTTGATAAGAGCAATCAAAGCATATTGAAATGGAAGAAAGTTAAATCAGGGACTCCAAGTGGGAGATTCGGACACACC
TGCATCGTTATAGGCGAGTATCTACTCTTATTTGGAGGTATAAATGACCGTGGAGAGAGGCTAAATGACACATGGATTGG
TCAAGTCTTTTGCCACGAGGGACTCTCTTGGAAACTCCTCAATGTTGGGTCTTTGCAGCGGCCTCGTCCTCCTCCTCGTG
GTGCTCATTCCGCCTGTTGTATTGCTGAGAAGAAGATGGTTGTACATGGAGGAATCGGGCTGAATGGAGTCAGGCTTGGA
GATACATGGATTCTTGAACTTTCTGAAGATTTCAGCTCTGGGACATGGCACATGGTGGAGTCTCCACAATTACCGCCACC
GCGCTCAGGGCATACTTTGACCTGCATTAGAGAAAACCAAGTGGTTCTATTTGGAGGCAGAGGATTAGGATATGATGTGC
TTGATGATGTTTGGATCTTGGATATTCAAGAACCGTGTGAAGAAAAATGGATACAGATATTCTACGATTTCCAGGATGTT
CCCGAATACGCATCGTTGCCTCGGGTTGGTCACTCGGCGACTCTTGTATTGGGAGGTCGAATCTTGATTTATGGCGGTGA
AGATTCTTATAGGCATAGGAAAGATGATTTCTGGGTGTTGGATGTTAAAACCATTCCTTCATCAGGTTTGAAACCACAAG
GGCTTAGCTTAAACGGATCATCAGTGTGGAAAAAGCTTGATCGAATCTCATATGGACCAAAAAGTCGGTCTTTTCACCGT
GCCTGCGCTGATTGTTCAGGGAGATTTTTATATGTGTTTGGCGGAATGGTTGATGGTCTTCTTCAGCCTGCAGCATCGTC
TGGTCTAAGGTTTGATGGAGAGCTTTTCATGGTGGAGCTTGTTCTTGGCTTCTCTGACCTAGACCATCAACAAAGACCCG
GAAAAAGCATGTAATAGTGGTGGTTCCTTCTTTTGTAAATTAGCAGATTTTGTTTAAAAGCATATCGAGAAACCAGAAAT
GGAACCCACATGATCAAATCTCTGATTACAGAGGAACACAAAAGATGTGTTGAAACTGGAACTTTCTTATAGATTCTGAT
TCAGTTTACAATATACAAAATTCCATGACAGTGGATGTAAATATGTAATGTAAGGACTTGTTTGAATTAGATACAAAGAA
TGCAGAATTTTGTGCTATGAAAAACAAACTTGCTTGCCTCATGGGTTGAGTATCAATTTGGTTCTCCACATCTCTGCCAT
GACCTTCCTCGGGGCGGGATCATCTGGACCTTTGTCTCTTTGTCCTGAGGTGAAGTATAACTGTCCATCCCAATACCCAG
CCAGCGTTGTCTTCACACGGTATGGTAATTTCCCAATCACATACCATTTCTGTAGAGGAAAGGCAAAATCATTAGCTTTG
TCTCTTGGACAGGTTTGAGTAAGAAGGCTTTAGGATTTTACCAGTGTATTTAAGTTGAACTGGAAGATTTCACCAACGAG
AACCATCTTTTTGGTTTCAGGATGTTTCTCTGTTGTGCCTCCAACGATTACAATGGAGTTATTAACGACTTTCCAAGCAA
ATTCGATATGGGAGTCCGGTTTTGGCATCGGCGGCATAACTTTCCATTTCATTTCCTCATCCAACATGTAGACATCACTG
AATACCACCTGAACCAAACTTAAAGAACTTAGTTAACAGA
>AT1G51570.1 | chr1:19119358-19122357 REVERSE LENGTH=3000
GTTACTTAAGATTTCTCCATTTCAAGAAAGACTCCTCTGTTCTAGTTTGTTATCGTTTTGAAGTCCTTACCTCTTCTTTG
TGATGTTGGATGATCATGTTTTTTTCTGTTTGACATTATTTATGTTTATGTCCTTTTGAAAACTTTCTTTGGAAAGTGGT
AACTAGTAAGATAAGTTTGTGTTTTTGGATTCTCTTCTGTTTAGCCTCTCTCTCTCTCTCTCTCTCTTTAAGTCGAGGAG
ATGCCAAGAGGAAGAAGATAAATGCGGAAAGTATATTTTATAATGTAACCAAAATTTCAGTAAACCGTACCAAACCAACT
TAACTTCGGTTTAGTGTACGTAGTGGCTAAATTTCTCGAACCAAACCGAAAAACCAATTGTTCAAGCCTATTGAAAATCA
TTCAGACAATTTTTGCAGGGGAATCTAATAAAGTTGGGATTTTTTTTTTGGTTTTAAAAAGAAAGTTGGGATTTTTGAAG
CGATCTTGTTTCTCTACCATGGATGCTGCTATCTTTACTTCCGTATACGTTTGCAATATACCAAAGACGAAGAAGGCTTT
CTTCAACCCGAATCCGCCTGCTCTATCTTCGTCTTCTTGTTGGCTCTGCAATTCGCAAGCCAAGCAAATCATAAAACTGA
GAATCAGGGAAGGCTCGAATCAGGGGCTTCTTCGTGTACATGCTCTGTTTAACAACGAGGAGGCATCAAGTGAAAGTGAA
GATAAGAATGGGTTTGGTTTGCTACCTGCGGATATTTTCTCTTTGCCTCAGGTAAATGAGGTTATTAAGTTGCTCTTTTC
TAATTTATATGTGGGTTTATGGTGTTGTATGCAAATTAAGAGCTTTCAATTGATGAAGAAAGCTTGAACTTGTGCATAAG
ATTGATATGGTTCATTATTTGTTTGTGAAGGAGAAGTTTGGAAGTAATGTAAGTGGTGAAAAGGATAGTGAAAATATAAT
TGATGTAGAGACATCTCTTGCGGTTCCTCATGGTGGAGGAACTCGAGCTGGGCTCTTTAGAACTCCGATTTCTGGTGGTG
TTCAAAGCGCAACCTCTGCTCACGGTTTACCTCGACCTGCTTTAGCTGTTAGGAACTTGATGGAGCAGGTAAAACAATCA
TTTCCATTTGTTCTCATTTATGTTCTCGATGAGGAAAGATGTTAAGTTTCTGAAATATTTTAGTTCTTGGTGTTACTGGT
TATGGTTTCAAGGCCAGGTTTGCTCATCTATGCACTGTGATGTCTAAAATGCACCATCGTAGAGAAGGGTACCCATTTGG
ATCGTTGGTAGATTTTGCACCTGATCCGATGGGGCGTAAGTCTTTCCCTTGACTATGTCTCTTTGTATGTTTAGTTTATG
TGTTTGACGGTGGCTTCTTCTTCTTTGTGTTTCTAGACCCAATATTTTCATTTTCACCGTTGGCTATTCACACTCGGAAT
ATCTTAGCTGAACCTAGATGCACCCTCGTTGTTCAGGTACAACATTATCAATCGTGCTTAAACTATACAAACATATTGGT
GTTTACTCCCTTTTTTGTTCTCTGTGAATTTGGTATTTTCAGATACCAGGATGGAGTTGCTTATCGAATGCAAGAGTAAC
ATTATTCGGCGATGTCTACCCATTGCCAGAAGAGCAGCAAGTGAGTGTCAATATGGAACAACACAGAATGAGTAATACAT
GACCTGTTCAACACTGTTATTCCTGTTTCTAGTTCATTGGTTCTCTTGTTCTGGATTTCTAGGAATGGGCCCATAAGCAG
TATATGTTGAAGCATCACCAAGGACCTTCCCAACAATGGGGAAACTTTCACTATTTTAGAATGCAGAACATAAGGTTTTT
GTGTTCTTCTTGAATTTCAGCCATTCCATAGTGTACTTATCAGAAAATAATACCAAGCTTGATTTTTTCTCAGTGATATA
TATTTCATTGGAGGTTTTGGCACTGTCGCGTGGATCAATGTCAATGAGTACGAGACTCTTCAGCCAGATAAGATAGCTGT
TGATGGAGGTGAGCAAAATCTGAAGGTGAGTTTTCTTTTCCTGAAACCCTTTAAATGATTGACGAGCCTGCTCAGTGATT
CTATGTGGAGTTGTAATTTCATACTAAATTATGATAGGAACTTAATGCAATCTTCTCAAAGCCACTTAGAGAGTTATTGT
CTAGTGAAGCCGAGCTAGACGATGCTGCTATCATTTCTATAGATAGCAAAGGGATTGATATAAGGGTTCGTCAAGGTGCT
CAGGTAATAAATCTGTAACAACCTAAGAACATTTCTACTACTATTCTGAAACAGAAGCTCTCTCTGAGTTTGTTTGTGTG
TTCAATATGTGATTTGTGCAGTTTAAGATACAAAGGCTAGCCTTTGAGGAAAGTCATGGTGTTGAGACTTTAGAAGAAGC
CAAATCTGCACTGTGGAAAGTGATAGAGAAGGGCAAGTTGCACAATTTGCAGAAATGACCCAAACGTTTCATGGATTTGT
GGAAATGACACAAAGCTTTGATGAAGAGAGCACCATGCAAAATCTCAATTTAGCTTTCTCGTTGATTAAATGGAATATAG
ACTAGTAGACTGTGATAAGAAGTATGTAATGAGATAATGGAAAAAATGTATTTTCATCACGAGAAGAAAATGCAGTTATT
GAAGTGTAGGGCTAGAAACAAAGGCTCTCAAAAATATGGGGGTTGGTTTCAAAGTTTCGAAAAGTTTTGTGATTTGTGAA
ATAGTTGGATAAATATGCAATTTATTTTATTATCAGGCTCGAAACAGAAGTTCTCATAAATATCGGGGCGTTAAATTTCG
TGAAAGGTGACAATAGTGCAATTTATTGAAACATAGGGGTCGAAAAAGGAGATTCTCAAAACTATCGGGTCATTTCCAAA
GTTCCAAAAAGTTTGAAATTTTGTGCGGGCATTTTTTATCCGAAGATGCAAAGGAAAAAAACAAAAAAGGAAGGATTTTT
ATTTTTTTACCGTGATAGTAACGAACGAGACAGTGACGAG
>AT1G51580.1 | chr1:19128103-19131102 FORWARD LENGTH=3000
TTGCTCTCTTTTCAAAGTGTGTACAATTTTAACATGATAGTAAAAAAAAGCTCTTCTACAAATCCAAAAATCATAGGAAA
CAGTAAAGTACCTCTACAAATTGCTGTGGCAAAAACGTTGTCCATCTGTTCTTTAAACTGATACAACAATGTGCCTCAAA
CTTTGTGGTAATATATAATAATATCAAATTCCATTTGAGCAGAAACTGTCTACTAAACGTTAATCTGATGACCAAACTTC
CTCTGGCGTAGTGCTATAGTTGGCTTACGCGGATCATTCCGTGCCACAATCTTAAGCGGATGGGCTTCTGTGTTGAAAAC
CCACTCGTCTAATGAAATAACAGATGAAGGCGAAAAGAGAAGATATAGATACTTAAGAGTCTCAGCTAAGAAGAAGCTTT
GCATCTTGTTGTCTTTAGCACCTGTATTGACCTGAAAATGAAGAAGCAAACGTTAACAACGTGTTTCCGAAAGATGGAAA
GGCCCACTCGAGGAGGGTATCTGATTGGTTAAGGTCAGCCCGGCTCGAAACTTACATCCTTCAAGCCTACATATCCAGAT
TCTACGCGAGAGTTCTTCTCAAATGCTTGAAATATATTCCATCCCCACTCTTGATATGTCTTGTTCCCAGTTAATCGCCA
GAGGTAAAACAGTGATTCAACGGTTTCTGGTCTTAAAATGTTCCAAGATGTGCCAACACTCATGTCCTGAAACAATCATG
TGCTTATGGATACGACATAACCAACCAACTAACATACAAACAGATGCGCAAAAAGTATTTACCAACCTGCCCTGCAGTGA
AGAAATAGTTCTCTCCAGCAAGTTTCGTTGGTGTCGATTGGTAAAAGTTATAACAAGTCCAGGCAAGCTGCAGTAAAGTG
AGGGAAACAGCAATAAGGACACAGCAGAAAGTTATACTCAACATACAATTGAGATTCTAAGGCACCTCTCCAGCAAGTGA
AAGAAACTTTTTTTCTTCATCAGGGCCATAACCTGAAGCTCCTAAAGCCAACATTCCAGGAGCAAAGCACGCCAATTCAT
CCATCTGAATGTTGAAATTATGTCAAAACCAACAAAATTCTCAAAGTAGAGAGTTGAAATTAGAATAGTTTTTACCTTAT
CAATCAAATTATTTCCGTTCTTCTCACATATATACGTAAATGATGAAGGTGTTGATTTCTTGACCAAGCTTAACAAACCT
TTCATTGATTTCTCCCACATATCTCTGATTCAATACATTAAGAAAGATTTAGTCCTTATCCTTTATTGCTGATATTGAAT
TACTTGGGTGTATATACACAGCGTCGAGCTTTACTTACCTATAGGGTTTCACGGCAGATGTTTTGTTCCCTTGCACCCAA
ACTTTGAGCAAATACTCATAAAAGCTGTAAAACCAAATTATTATTAAAAGTTAGAGAGCAAAGTCATGGTCACAAGACCC
GACCAACACAAAATGAAAATTTGGAGGAAGAAACTACCTATCTCCCATGGCACCAAATGTTGTGGTAGAGTACGATGGAT
TAGCATTATCCGGATTTATATAGATGGGAAGTAAACCATCAGCAGGAAAGTTCTTATTCAGTTCTGTAATAACCTTCTCT
ACCTGAGAGACATGAGTTAGCAAACGTGTCAATCTTGAGCAGCCAATATTTTCTTCAGCATTAATGCAGATTGATTGCCC
ACTTTTTCACACCGAGTTAGGATATAAAGAAAATCTGTTGGACAAACTCAAAATTAGTATCTACCTTCTGCTGATATTTT
GGGTCCCCTGTCCTTTGGGAAAGGGCAATAAACTCGAGCTGCTCAGTGCCGGAGTCTGCGAGAATACTGTCTCCCTAGTA
AAACAAAAAAAAAGTGTAGCAATCAGTAAAACTGACACAGCACATGTCCTCAATGAAACTGAAACATATCTAAACCTGAT
CACACTTGGTACTCATTTCAAAGACACTGCATATGATTGCTAGTGAATATATAGTTAGTTAAGAAACTATAGCTACCATA
AACTCTAAACGTAACACCTGTTTAAAAGTCTAGACCCCAAACAAGAATGTTAATTGTTGCATACAGAGAAACCATAACTT
GGCTGTTTCTGCCGAGTCCAGATCTTAGTTTTTATACGGGGTTGAATCATCTAAGAAAGTGGTCAGAACTTGGATTTAAG
CTATCAAATAGACTCTAAGGAGTCCTTTAGAAACATAATCAGGAACCTAAGTCAACTACAGAACAAGTGCACAGAGTTTC
AGGAGCCATTTTTTCTAGAAACGAATAAAGATTTGTATCCAATCATTGGATTCCAAGGTTAGGCTTTAAAAAGATCTACA
TGACACAAGATGACACAATACAACATACACGGCACTCAGTAATCTAGGACTCACCCCTGCCGCCCATGAAGGATTGTGAG
CATTTCCATTTCTCAAGTTGATAATATTGTAAGGTATACCCGTTGGAGTATTCCATGCAGGCAATAATCTGTCTGCAATA
TCCTTAGCCTTTTCAAGGAACATTTTGTCCCCAGAAAGATCATACGCACTAAGAAGTCCGCCTACAACTCTGAAGGCAGA
TAAAGAAAAAGAATATAAGCAGATGCAATATCCGTTCCCCATCTTATGTCACCAACTGATAATCGCAAATAAACTGACTC
TTCCTACGATAATTACAGAAAACAACCACAGTAAACCTGTTAAAGCCACCTTATGGTTGTCTCAAACATACTGGCGTCAT
AATCCTTGTCGAAATCCAATGAGCTTGCAACCCACCTGCAAATAAAAGACAATAAGCAAATGAAGATTAGCAAAGATGAA
GAAGTAAAAAGTTGGATTTGCAACTGGGACGAAAACAGTTACATATGAATAAATGAAGAGCCTGCAATTACTCACTCTCT
GGCTTTTTGAAACTGCTCATCTAGACCCATTATATAGAGTGTATCTAAAGAATCTACCATAGTTGCTCCAAGGCCACCAA
AGCTATCAGTGCCATCTTTTGTCCGAGGCTGACAATAAAA
>AT1G51590.2 | chr1:19125315-19128314 REVERSE LENGTH=3000
TAGACAGTTTCTGCTCAAATGGAATTTGATATTATTATATATTACCACAAAGTTTGAGGCACATTGTTGTATCAGTTTAA
AGAACAGATGGACAACGTTTTTGCCACAGCAATTTGTAGAGGTACTTTACTGTTTCCTATGATTTTTGGATTTGTAGAAG
AGCTTTTTTTTACTATCATGTTAAAATTGTACACACTTTGAAAAGAGAGCAATCAAGATTGACCACAGAGAATAAAAGCA
TGAAGAAGGCTTTGAGCAAAGTGAGCTTGATCCGATGTGCCTGAGACAACCACCAGTCCTTCTGTAGTCCCTGCCTTTGG
ATCATGCACAACCACATTCGCTCCTGATACCTAGTTGATTAGGTTTACAAACGGTAATCAGATGCAGCCTTTCAAAATGA
CCAGCTGCTCATATATTATCGGCAACATACCTGTTTGATGTAATTCAGGTTACTGCAGTTCTCACCATAGACATGACCTA
AGTATGCTTGAGGAATCACAATCTCCACATTTGCACTTGTCATTACTGGATTCTCGCTGCCAACACCATAACCAAAAGGC
AATAATGTGAAATTAGTGGATAAAATTCCTTCGTACAGTTTCTGGCATTTCAAAGTCATTTAGTTTTAAAGTGAACAAAG
ACAGCGCCGGGAAAGTGATACCTGCCAATGGGCTCATTTCTCAAAGCAAATCCATGGTTCACATCAGGAGGAACCATACC
ACCGGGATGGCCATCGATTCCCGGCTGGCGATTGAGAAATGTTGAATTAGAAAGAAATAAAAGGACATGACAGCTAACGA
AGGAATAAAGATCATTGAGTTCACATACCTGCGGGGTCCAAGACATTGGGGAAGGTGGCCTGTCAAATCCAGGACCAGGT
GGCCTATCAAATCCAGGACCATGACAATGCCTCTCTGTATCATATGTAACAAGTAGACATTATTAAGAAACTGAGATTGA
TGCATGTATCAACTGGTGATCATGGGTCGGAAATTGATGAAATACCATGGAATGGTCCTACTGGAGAATGGTAACGATCT
GGAGAAGCTGGATATTGTCTCGGTCCAAATGGGGGAGGCGGTTCTGGATACGGACCCATGAACGGCGGAGGTGGACCACC
CATTCCTTGAAAAGGAAGTCTTCCAGGAAACATTGCTTCCCGAAGCCTACATAATATTTGGAACAAAGCATCTTGAACAG
TTTTCAAATTACCAATGACCTGCCAATCCAGCAAAAAGGTGTCAAATAACAAGAAAACTACAGAGTTGAAAAACTTATCG
AGGCCGCGGATGTTATATAAAATTTACCTGAACAATCTCATCATGTTGTGATTCATACTTTGTAGCTTGATCTTTCGCAA
AGACGCGGATGCTAGCACCAGTTGCTCTCCTCATTTCACTTATCAAATGACCCCCTTTACCCAATAGACGTCCGATATAT
GGAGAATGTACAAGAAGCCGGGCAACAACAGCAGCACTAGGTTCAAATCCAATCTCAACAATTCTATTATGCACACGCAT
CACACCATCTTGGGCAAGAGAGTGCCTTCTCTCCAAGTTCTACAACAATGTAAACCAATGAGACAAAGTATCCAATGATA
TACATAAACCAAATCCATGGAGCAAATCAACATACCTCTCGTGCCGATATCACAATAATCCGCTCCTCTGAATCATGAGT
TGGATCCGAAACCTTGATTGACGCACCGCTTTCGTTTTGCAGAGCTCGCACCACAGCTCCACCTTTCCCAATCAAGCTTC
CAACTTTATCAGCCGGGCATAACAACCTGAACGCAACCTCCTCTTCAACAACCGGTCTATTAAAGGGTCCAACATCTTCA
GGCATTGGATTAGGAGGAGGATGATCCCATTGAGGATGATACTCCATAGAATGATACTCAGGCGGATAACCAGGCTGCGG
AAACGGACACTCGTCCCATGTTGGAGGTGCACCACTTTCTTGAAGACAGTTTGTAACCAACAAAAGCGCCTTCTTCACAC
TCGAAAACTTTCCATTCATCTTCATACAAAAACATTACTAAATCAGCCAAAAAAGCTCTATAAATTGAATAGCCACAAAG
ACACAAGAAGCTGTGTATACCTGAATCACAACATCTCCAGGGAAAGCACAAGGAGGAATCTGATCAGTAGATGAGATCCT
AACAATAGCTCCACTATCTTCTCTAATCTTCTGAATCATCTTCCCTCCTTTACTCATCAAGTAATCTACTTGATTACCTC
TAACAATCATCCTACACAAACCTTCACTCTCACCTTTATCCAATTCATCACCATCAACCGTAGCAGCGTCATCGCCAAAC
ACTATTCTTTCGAAAACCCTAAGTAAAGCCATCTGCGCCGACGACGGCGCTTCCTCGTCATCTCCACCACTAGTCCCCGC
ACACTCGCTCCCTTTCTCTTGCTTAGGCTCTTCAGAGCCAGGGTTTTCGGAATCACACACATTCGATTCGTCCTTCTTCT
TTCCACTAGGTGCGATTATCAACACTACACGCTCTTCTGAAGGAACGGGAATATCATCGATGACGCGGATTTTTGAACCG
GTTACAGATTGGAGGTGTCGAATGACTGAGCCGCCTTTTCCGATTATTGCACCAGTTCTTGTTGCCGGACAGAGAAGACG
GAAATGTACAGACTCCGCCGCCGTCGCTGTCGTCGCCGGACGTTTTGAGGTAGAGAACTCCATTAGTCGAATAAGCTTAA
CAACGTCGTTTTGAGTTTAACTCAAAGGCTCTTAAATGTTTTAAAATCTGTTTTATAAAATACCACTAAACTATGTTTTT
TCTCTTTTCCAAAAATATTTTAATGAGTTTATTTTTTCGAAAATACTACAACAAAAATTTTGTTCCAAATTTATTACAAA
CACCAAAATTAATTTTTCAAGGTTTATAATTTAAACTTTTGAGTTTAGAATTTGTTGTTAGGATTTAGAGTTTATTTTTA
CGGTTTAGGATTTAGTTTTGAAAGTTTAAAATCTAGTTTT
>AT1G51590.1 | chr1:19125315-19128314 REVERSE LENGTH=3000
TAGACAGTTTCTGCTCAAATGGAATTTGATATTATTATATATTACCACAAAGTTTGAGGCACATTGTTGTATCAGTTTAA
AGAACAGATGGACAACGTTTTTGCCACAGCAATTTGTAGAGGTACTTTACTGTTTCCTATGATTTTTGGATTTGTAGAAG
AGCTTTTTTTTACTATCATGTTAAAATTGTACACACTTTGAAAAGAGAGCAATCAAGATTGACCACAGAGAATAAAAGCA
TGAAGAAGGCTTTGAGCAAAGTGAGCTTGATCCGATGTGCCTGAGACAACCACCAGTCCTTCTGTAGTCCCTGCCTTTGG
ATCATGCACAACCACATTCGCTCCTGATACCTAGTTGATTAGGTTTACAAACGGTAATCAGATGCAGCCTTTCAAAATGA
CCAGCTGCTCATATATTATCGGCAACATACCTGTTTGATGTAATTCAGGTTACTGCAGTTCTCACCATAGACATGACCTA
AGTATGCTTGAGGAATCACAATCTCCACATTTGCACTTGTCATTACTGGATTCTCGCTGCCAACACCATAACCAAAAGGC
AATAATGTGAAATTAGTGGATAAAATTCCTTCGTACAGTTTCTGGCATTTCAAAGTCATTTAGTTTTAAAGTGAACAAAG
ACAGCGCCGGGAAAGTGATACCTGCCAATGGGCTCATTTCTCAAAGCAAATCCATGGTTCACATCAGGAGGAACCATACC
ACCGGGATGGCCATCGATTCCCGGCTGGCGATTGAGAAATGTTGAATTAGAAAGAAATAAAAGGACATGACAGCTAACGA
AGGAATAAAGATCATTGAGTTCACATACCTGCGGGGTCCAAGACATTGGGGAAGGTGGCCTGTCAAATCCAGGACCAGGT
GGCCTATCAAATCCAGGACCATGACAATGCCTCTCTGTATCATATGTAACAAGTAGACATTATTAAGAAACTGAGATTGA
TGCATGTATCAACTGGTGATCATGGGTCGGAAATTGATGAAATACCATGGAATGGTCCTACTGGAGAATGGTAACGATCT
GGAGAAGCTGGATATTGTCTCGGTCCAAATGGGGGAGGCGGTTCTGGATACGGACCCATGAACGGCGGAGGTGGACCACC
CATTCCTTGAAAAGGAAGTCTTCCAGGAAACATTGCTTCCCGAAGCCTACATAATATTTGGAACAAAGCATCTTGAACAG
TTTTCAAATTACCAATGACCTGCCAATCCAGCAAAAAGGTGTCAAATAACAAGAAAACTACAGAGTTGAAAAACTTATCG
AGGCCGCGGATGTTATATAAAATTTACCTGAACAATCTCATCATGTTGTGATTCATACTTTGTAGCTTGATCTTTCGCAA
AGACGCGGATGCTAGCACCAGTTGCTCTCCTCATTTCACTTATCAAATGACCCCCTTTACCCAATAGACGTCCGATATAT
GGAGAATGTACAAGAAGCCGGGCAACAACAGCAGCACTAGGTTCAAATCCAATCTCAACAATTCTATTATGCACACGCAT
CACACCATCTTGGGCAAGAGAGTGCCTTCTCTCCAAGTTCTACAACAATGTAAACCAATGAGACAAAGTATCCAATGATA
TACATAAACCAAATCCATGGAGCAAATCAACATACCTCTCGTGCCGATATCACAATAATCCGCTCCTCTGAATCATGAGT
TGGATCCGAAACCTTGATTGACGCACCGCTTTCGTTTTGCAGAGCTCGCACCACAGCTCCACCTTTCCCAATCAAGCTTC
CAACTTTATCAGCCGGGCATAACAACCTGAACGCAACCTCCTCTTCAACAACCGGTCTATTAAAGGGTCCAACATCTTCA
GGCATTGGATTAGGAGGAGGATGATCCCATTGAGGATGATACTCCATAGAATGATACTCAGGCGGATAACCAGGCTGCGG
AAACGGACACTCGTCCCATGTTGGAGGTGCACCACTTTCTTGAAGACAGTTTGTAACCAACAAAAGCGCCTTCTTCACAC
TCGAAAACTTTCCATTCATCTTCATACAAAAACATTACTAAATCAGCCAAAAAAGCTCTATAAATTGAATAGCCACAAAG
ACACAAGAAGCTGTGTATACCTGAATCACAACATCTCCAGGGAAAGCACAAGGAGGAATCTGATCAGTAGATGAGATCCT
AACAATAGCTCCACTATCTTCTCTAATCTTCTGAATCATCTTCCCTCCTTTACTCATCAAGTAATCTACTTGATTACCTC
TAACAATCATCCTACACAAACCTTCACTCTCACCTTTATCCAATTCATCACCATCAACCGTAGCAGCGTCATCGCCAAAC
ACTATTCTTTCGAAAACCCTAAGTAAAGCCATCTGCGCCGACGACGGCGCTTCCTCGTCATCTCCACCACTAGTCCCCGC
ACACTCGCTCCCTTTCTCTTGCTTAGGCTCTTCAGAGCCAGGGTTTTCGGAATCACACACATTCGATTCGTCCTTCTTCT
TTCCACTAGGTGCGATTATCAACACTACACGCTCTTCTGAAGGAACGGGAATATCATCGATGACGCGGATTTTTGAACCG
GTTACAGATTGGAGGTGTCGAATGACTGAGCCGCCTTTTCCGATTATTGCACCAGTTCTTGTTGCCGGACAGAGAAGACG
GAAATGTACAGACTCCGCCGCCGTCGCTGTCGTCGCCGGACGTTTTGAGGTAGAGAACTCCATTAGTCGAATAAGCTTAA
CAACGTCGTTTTGAGTTTAACTCAAAGGCTCTTAAATGTTTTAAAATCTGTTTTATAAAATACCACTAAACTATGTTTTT
TCTCTTTTCCAAAAATATTTTAATGAGTTTATTTTTTCGAAAATACTACAACAAAAATTTTGTTCCAAATTTATTACAAA
CACCAAAATTAATTTTTCAAGGTTTATAATTTAAACTTTTGAGTTTAGAATTTGTTGTTAGGATTTAGAGTTTATTTTTA
CGGTTTAGGATTTAGTTTTGAAAGTTTAAAATCTAGTTTT
>AT1G51600.2 | chr1:19135253-19138252 FORWARD LENGTH=3000
GGACATGTTGGCTCTTGCCATTACAAGCAAGAGAAAGATCCCAACAGAGTTTGAATCGCCTCAGGTTCTGTAGCTTTATC
ATTCCCTTTGAAAGAATCTGACTCGATTTAGGTTATCAGGATTTGATCTATGACAATGTAATCTGAGTGATAATGATCTG
CAATGTTTTGCTTCTTCTTTTTTTATGATTCAAAAATGCTTTATAGACTGTTGTTGCATTGGTCCATACTCTGATGTAAC
GTCTAGTTGCAGTCTGTGTTTTACCCTATTTTAAAGACAAACTAACTTTATTTAAGAACTCACCAAAAGAGTAGTCTCCT
TATGACCACAGGGTTGTTTTGGAGACTTAGTAGCCTCATGTAAAGTGAACCATGTTCAATGCCTCATGCTTCTCTAAGTC
AAGAAACAAAAAGAGGCTTGTGAATTGTGATATTATTAGCCAAAGGAACTTGCCAAAGGAACTTGCCAAAACAAGGAGAC
AAACTAAAATGGTTCAGTGCGAATGTGACTGCTCCTTTGTTTTCAGTGGCAAAGATTTTTACACAGAATTTTGCCTAAAA
GACTTTCAAATATCCCTTAGATCAAAAAAAAAAAAAAAAAAAAAAGAGACTTTAAAATATCCCAATTTGTGAGAGATATT
TTAGATTCCATTTTTGTTTTTATTTTAGCTTAATAGACAAAATCTTATTTCTTGCATTTTCTCTTCTAGTGAATTGTCTC
ATCTTATCATGAAAATCTGAAAATCTTCTCATAGTTTCATTTTTTAATAATATTTATATTGACTTTTTAGCATACCAGTC
ATTACATTTCAATTTTTCTGATAAACTACATTACAATGTTATTAGTTAATTTATGAGAGCTAAGCTTTGGAAATAAATGG
TATAAAAGAATATTCTTATAATCTTTGTGGACAAAAGATTATTATCTTCGAAAATAGGGAAAATTGTAAAAGATCTTTTT
GATGATTTTGATTTTGGGTTTTTGTTATATCTTCAAAGTTTTAATTTTTCTTTTTGTTACTAAATTTCACTGAATTTTGG
GATTTTTTAAATTTTCCAAAATTAAAAATAAAATTTAGAAAAAAAAAAAAAAGGAAAAAGAAAGATCTTTTGCTTAGCTT
CAAGTTAATGGACAACACGCAGAGAACAGAAGACCTCCGCCGAGCCCTATCATCACTCTGAGCTCAAAATCATCTTCCTC
CTTTCTCAATCCAAATCTTCTTCTTACCAATTCTTTTTCTTTTCAAAGTTTCATAAACAGATTACACCAAATCCCAATTC
TCCGTGACACAGCTTTCTCCTTTTTTGGGAATCATTTGTTAACTTTCCCGGAGAAAAAAAAATCAATACTTGCATGCTCT
TAAGACTCTGAAATGCAATCATCGCATCGAATTTTGTCTCGCCTCCTTCATTCTCCTAGAAAAGGTTACATCAGAGCAAG
TGTCGGTGGCTCTGTTCACTTTTTGGCGCTATTCGACGAGAAAGACAATGGATTTGTAGATACTACTCATCGGAGTTTTA
GTTCTCTTATCCGTTCCAGTTCTCACGTAAGAGGGCTTATCTCCACCAATTGTTTAAATAAAGGTCTTGGTGTGCGATGT
TCTGTTTCGCTTGATAGGGAAACACCTTTAATTGATACCTACTCCTCTCACCGGAGTATGTCTTCTTTTCGTTGACCTAA
AGTTTTCACCTTTTTTGTATATTGTGTTGTTTAATGGTTTAGTGATTGATACTTAGTTTGGAGAAATGTCAATGTGTTTG
CTCGTTTACAGATTTCTTCACTCGGGCGAAACAAGTGAAGAGAATTGAGATCAATGATCAACACAGGTAATGTTCTAGTT
TGTGTTTTCTTGTAATGTGAGTAGTATTATCGTCTGATCATTTTGTTTATGTGTGGTTTAACAAGTTCTTTTGAATTGCC
GTTTGCTAAATACATTTTGTTTACTGGTTGTTTGGGTTCCAAAATTGGGTAATTTTATCTGTTCTTGTATACTCATGAAG
ATTGGTATCTTTTTTTGGTAGAATACAGTGTTAGCTAGCTTCTGTTTTGGCCTTTGTTGTGGTTTTATTAGTTTTGTTGC
TTGGTGAAGTTCATTGAGTTAGCCAAGGGAGGTCATGAGAAGAGAAATTCTTCCATGTACTTGGTGTCTTATCTTGTGAA
GCCCTTGAGCTATATTTTTATTGTGAGTTTTTCCTAACTTCTGAGTTATGCTTTCGTGAACATTTTGCAGTCAAAGAGCT
GTCACTACTGCACTATGGTGCAACTTCCTCGTGTTTTCACTCAAGTTTGGGGTTTGGTGGACAAGTTCTAGCCATGTCAT
AATGGCTGAAGTAGTTCACTCCGTAGCTGATTTTGCTAACCAGGTTTGTTGCTGTTATGCTTGTTTGCTGCTTTTGTGTC
CAGTTTAATATATTGACTATTGGGTGCAGGAAAAAACTGATATATATATATATTGATGTTGTAGGCACTTCTTGCTTATG
GGCTCAGTAGCTCAAGGCGTGCCCCAGATGCTCTTCATCCGTGAGTCTCTCTAGTAATCTTGTATACTGTATGGTAGAAC
AGAACAGCTTTCTCTTGTTTGAAGAAGTACTTAGACCAGCCTTTTCACTTTGCTCAGCTATGGCTACTCAAAAGAAAGAT
TTGTATGGTCTTTGATATCTGCTGTTGGCATCTTTTGCCTTGGGTCTGGTGCTACCATAGTTAATGGAGTACAGAACTTG
TGGACTTCTTCGGTAATTTTCGGCATATCTTGTGACTTTGACGTTATCTGCTATTTGATCTTTTGGATTATTAGATACTC
TTTGTACATTTCCTTGGTTGTTCATCAATTTTGACTATCTTTCTCAGCCACCTCCGAATATGGAATTAGCTGCTGTGGTA
ATTGGTGGTTCTTTTCTAATTGAAGGTATCAACTTCTCCTGATCTTTGTGCATCTTGTTATGTGAAATATTCTTGAAGTT
GGTCGAGCTATACTTCAAGCCTACATGCTGAATATCGTTT
>AT1G51600.1 | chr1:19135253-19138252 FORWARD LENGTH=3000
GGACATGTTGGCTCTTGCCATTACAAGCAAGAGAAAGATCCCAACAGAGTTTGAATCGCCTCAGGTTCTGTAGCTTTATC
ATTCCCTTTGAAAGAATCTGACTCGATTTAGGTTATCAGGATTTGATCTATGACAATGTAATCTGAGTGATAATGATCTG
CAATGTTTTGCTTCTTCTTTTTTTATGATTCAAAAATGCTTTATAGACTGTTGTTGCATTGGTCCATACTCTGATGTAAC
GTCTAGTTGCAGTCTGTGTTTTACCCTATTTTAAAGACAAACTAACTTTATTTAAGAACTCACCAAAAGAGTAGTCTCCT
TATGACCACAGGGTTGTTTTGGAGACTTAGTAGCCTCATGTAAAGTGAACCATGTTCAATGCCTCATGCTTCTCTAAGTC
AAGAAACAAAAAGAGGCTTGTGAATTGTGATATTATTAGCCAAAGGAACTTGCCAAAGGAACTTGCCAAAACAAGGAGAC
AAACTAAAATGGTTCAGTGCGAATGTGACTGCTCCTTTGTTTTCAGTGGCAAAGATTTTTACACAGAATTTTGCCTAAAA
GACTTTCAAATATCCCTTAGATCAAAAAAAAAAAAAAAAAAAAAAGAGACTTTAAAATATCCCAATTTGTGAGAGATATT
TTAGATTCCATTTTTGTTTTTATTTTAGCTTAATAGACAAAATCTTATTTCTTGCATTTTCTCTTCTAGTGAATTGTCTC
ATCTTATCATGAAAATCTGAAAATCTTCTCATAGTTTCATTTTTTAATAATATTTATATTGACTTTTTAGCATACCAGTC
ATTACATTTCAATTTTTCTGATAAACTACATTACAATGTTATTAGTTAATTTATGAGAGCTAAGCTTTGGAAATAAATGG
TATAAAAGAATATTCTTATAATCTTTGTGGACAAAAGATTATTATCTTCGAAAATAGGGAAAATTGTAAAAGATCTTTTT
GATGATTTTGATTTTGGGTTTTTGTTATATCTTCAAAGTTTTAATTTTTCTTTTTGTTACTAAATTTCACTGAATTTTGG
GATTTTTTAAATTTTCCAAAATTAAAAATAAAATTTAGAAAAAAAAAAAAAAGGAAAAAGAAAGATCTTTTGCTTAGCTT
CAAGTTAATGGACAACACGCAGAGAACAGAAGACCTCCGCCGAGCCCTATCATCACTCTGAGCTCAAAATCATCTTCCTC
CTTTCTCAATCCAAATCTTCTTCTTACCAATTCTTTTTCTTTTCAAAGTTTCATAAACAGATTACACCAAATCCCAATTC
TCCGTGACACAGCTTTCTCCTTTTTTGGGAATCATTTGTTAACTTTCCCGGAGAAAAAAAAATCAATACTTGCATGCTCT
TAAGACTCTGAAATGCAATCATCGCATCGAATTTTGTCTCGCCTCCTTCATTCTCCTAGAAAAGGTTACATCAGAGCAAG
TGTCGGTGGCTCTGTTCACTTTTTGGCGCTATTCGACGAGAAAGACAATGGATTTGTAGATACTACTCATCGGAGTTTTA
GTTCTCTTATCCGTTCCAGTTCTCACGTAAGAGGGCTTATCTCCACCAATTGTTTAAATAAAGGTCTTGGTGTGCGATGT
TCTGTTTCGCTTGATAGGGAAACACCTTTAATTGATACCTACTCCTCTCACCGGAGTATGTCTTCTTTTCGTTGACCTAA
AGTTTTCACCTTTTTTGTATATTGTGTTGTTTAATGGTTTAGTGATTGATACTTAGTTTGGAGAAATGTCAATGTGTTTG
CTCGTTTACAGATTTCTTCACTCGGGCGAAACAAGTGAAGAGAATTGAGATCAATGATCAACACAGGTAATGTTCTAGTT
TGTGTTTTCTTGTAATGTGAGTAGTATTATCGTCTGATCATTTTGTTTATGTGTGGTTTAACAAGTTCTTTTGAATTGCC
GTTTGCTAAATACATTTTGTTTACTGGTTGTTTGGGTTCCAAAATTGGGTAATTTTATCTGTTCTTGTATACTCATGAAG
ATTGGTATCTTTTTTTGGTAGAATACAGTGTTAGCTAGCTTCTGTTTTGGCCTTTGTTGTGGTTTTATTAGTTTTGTTGC
TTGGTGAAGTTCATTGAGTTAGCCAAGGGAGGTCATGAGAAGAGAAATTCTTCCATGTACTTGGTGTCTTATCTTGTGAA
GCCCTTGAGCTATATTTTTATTGTGAGTTTTTCCTAACTTCTGAGTTATGCTTTCGTGAACATTTTGCAGTCAAAGAGCT
GTCACTACTGCACTATGGTGCAACTTCCTCGTGTTTTCACTCAAGTTTGGGGTTTGGTGGACAAGTTCTAGCCATGTCAT
AATGGCTGAAGTAGTTCACTCCGTAGCTGATTTTGCTAACCAGGTTTGTTGCTGTTATGCTTGTTTGCTGCTTTTGTGTC
CAGTTTAATATATTGACTATTGGGTGCAGGAAAAAACTGATATATATATATATTGATGTTGTAGGCACTTCTTGCTTATG
GGCTCAGTAGCTCAAGGCGTGCCCCAGATGCTCTTCATCCGTGAGTCTCTCTAGTAATCTTGTATACTGTATGGTAGAAC
AGAACAGCTTTCTCTTGTTTGAAGAAGTACTTAGACCAGCCTTTTCACTTTGCTCAGCTATGGCTACTCAAAAGAAAGAT
TTGTATGGTCTTTGATATCTGCTGTTGGCATCTTTTGCCTTGGGTCTGGTGCTACCATAGTTAATGGAGTACAGAACTTG
TGGACTTCTTCGGTAATTTTCGGCATATCTTGTGACTTTGACGTTATCTGCTATTTGATCTTTTGGATTATTAGATACTC
TTTGTACATTTCCTTGGTTGTTCATCAATTTTGACTATCTTTCTCAGCCACCTCCGAATATGGAATTAGCTGCTGTGGTA
ATTGGTGGTTCTTTTCTAATTGAAGGTATCAACTTCTCCTGATCTTTGTGCATCTTGTTATGTGAAATATTCTTGAAGTT
GGTCGAGCTATACTTCAAGCCTACATGCTGAATATCGTTT
>AT1G51610.1 | chr1:19139622-19142621 FORWARD LENGTH=3000
TCTAATAAAGAAACTCGCTTAATTCAAGGTCGGATTATCGATACATTCTTTTGTTCCATTCTCTTGGCCTGAAGAAATGC
AAGCCACAAGTAAGATTGTGGTAAATCCTGGCCTCTTGGAGAAATAGAAGTGTTACAGTTGTGTGATAGGGAAAAATTTG
CAAATGGATTCTTCTCATGAGTGTTGTTGATGTTATATTCTATGCACACAACAACAAAAAAAAAGCTTGTTACTTGTAGG
AACATTGAGATGTAAGATCGATATTATTTTATATGTACACGATACTAGTGTTTTGGTATTTCGTATTCCGTATTCAGATA
ATTCGGCTAAGACATACATAATGTCTGTTCTCATGACTAAACCCAAATCAAAAAACAAAATACCAACGGCCCAAAAGTCC
ATATAATTGTTTGGTCAAACTTTACAGTTTACACGATCACATTGAAATGAAAATTGTAGTATTGTTTTTTAGTGGAAACG
CGTAAGTTGACATTAAGAAGTTGACTATGAAAAATTCTGCTGCTCTTTTGTATTTTGTGGCCATGGTGTGTATTGGTGTT
TCTAGGAAACAGATAAACCAGTTTGCATTCTAGGCGATGACAGAAGCGACAGGCCTGAGGCGTTTCTTTTCTAAGTTCAT
TTGCTGTGTGTCCAATGCACAAGATCCATTTTTATGAACTTTAAGTTTATATCCAGTAACTTGGTTTTTTCTTACCATTT
TTCCCCAACATTTCTTTGCAGGTGATGCAGACGATTCGACTATTGAATATGAACCATATGTGTACATTCCAGCGAATAGT
TACTCGTATGCCGAGGTTACGAAAATTACAAACAAGTTTAATAGAGTTCATGGCAAAGGAGGGTTTGGTGTAGTTTATCG
TGGAGTTTTAAACAAGCAACAAGTAGCAGTAAAGATGCTAAACCGAGCTTCCATCTACAATATTGTACAGTTTACCAAAG
AGGTAATTGGATAAAAAAACAGCTATTGTTTCCCTTGGTTAAAAAGGTTTAATGTTTTGTTGGTCGATCAGGTTCACGAC
TTTGTAAAAGTTCGTCACAAAAACTTGGTGAGCCTCATTGGATATTGCGATGATGGTGAGCACTTGGCCCTAATCTACGA
ATTCGTGGCAAATGGTGACTTGAATGATCAACTATCTGGTATGAATGAAACTACATTCTAGTTTTGGCTTGTTCTTCAAG
TTGTACGAATATACGAGACAATAACCGCATTTTCTTTCGATGTAACAGGGAAGTTTGGTAATGTCCCGAGCTGGGAAACC
AGGTTGAAAATCATCATAGGAGTAGCACAAGGTAACTTAAGCTGCAGTGACTGAAACAGAGTTTCTCATTCATGGCAGAA
ACTGATATTTGTAAAGTGCATTCACAGGTCTGGAGTATTTGCATAGCGAGTTGCGAATCCTTCACCGATATGTTAAGCCG
ACAAATATCCTACTAGGCGAAAACTTTGAAGCGAAACTGGCTGATTTCGGGCTGTCTAGATCCTCTCCAACCAACCCTGA
CATACAAGCGTCAAATAAGATTTATGTCAAGCCTGGAAGAGATCCATATCTGCATCACCAGTAAGTAAAGATACATCTTT
TCGTCAGAACTTTTAATGGACTCGAAAATGTTACTCACTGTGCGTATTGGATATTGCAGATACTTCAACTCGAACCGGTT
AAACCAAACGAGCGACATTTATAGCTTTGGCATTGTTATGTTGGAGATGATAACCAACCAGCCTGTAGTTGACAACAAGC
GTGAGAGTCCTCACATTTCAAAGTGGGTCGATTTAAAGGTCGCGAAAGGCGATACTCTAGAGATTGTTGATCTCAGGCTA
AACAATGACTTTGAGCGCGACTCGGTCAGGAAAGCTATGGATATAGCATGCAGTTGTGCAGCTCGTGCTCATAATAGGCC
AAGCATGAGCCAGGTTGTTATAGAGCTCAATGAGTGTCTAGCCTTAGAGATGGCTCGAAGTAATGGAAGAACTGGGGAGA
CAACTCAGACTCAGTGAACAACAGATGACCATGAGTTCAATTATCTCAACATTTTCATTGTATCTTTTCTTACCTCTTTT
CTCTCTAAAAGAAGAAAAGACAGATCGTACATTGCATTGTTCACGCATGGTTGCTGCATTTCCACTTTATAGCTGTTCAT
TTTCAGTAATGTTTGAACAGCGAACAATGTCTCGCCGAATCTTCGAAGTTCCTCCTTTGACTATGACGTCTCTCTCAAGT
CGACCATATGGTTATGAAATGAATAGTATGCAAACGTTATATGAGCCAATAGAATCAAATTGTAACTTCAACAGTTTACT
TTCTTTACCTAAACAAGACAACCCCAATGAGAATACTTTTGACTAAAAATCGAATTGGTATCGAGCTAAACTTATCAATA
AACAACCGGAAAAACCTGGTTACTATATTGGCTTACATTTGCAGAAGACCATTTCAACAGATTTTGGCTACAAGATCACT
TTAGCAAAATATTTCCCTCAAAAGTTACACCAGAGAAGTTCAGCAAAAGCATGAATACGCCAAGTGGTTCTTCTTTGATA
TATAGGGAGATATGTAATTAGCGGGAAGACCGGATGTCCCTGAGATCTCGGCTGGAACGAGAACTTGAGGCTTGCCTAAA
GCTATCCTTTTTCCAACTGTATTGGCGTAAAACAGACCGGGAATGGCTGGTACAAATACATCACTCCTTGAACTTATGTA
GAAGTCAATAACATTTTCATATTCAGAATTCTCTAATTCAAGGTACTTCGTTTTCTTATCTGACGGCATTATCGCCTCCT
GCCATTTGCAGAAAAAAGTCAAGATTAGCAAATGGGTGAAGACTTCAGAGACTAAATAATGAAGGGTTTTACGCACCTTA
GTATATGTTTTTGGGAAAATGTCCTTAAGAATATTGAGGCTGCTCTCCCATCTTGGCTGAGTCAGATATATAGTTGTATC
GCTGTCAAATCCAAGCTTCCTCAAGAACAATGCAATCTCT
>AT1G51620.2 | chr1:19141639-19144638 FORWARD LENGTH=3000
ACAACAGATGACCATGAGTTCAATTATCTCAACATTTTCATTGTATCTTTTCTTACCTCTTTTCTCTCTAAAAGAAGAAA
AGACAGATCGTACATTGCATTGTTCACGCATGGTTGCTGCATTTCCACTTTATAGCTGTTCATTTTCAGTAATGTTTGAA
CAGCGAACAATGTCTCGCCGAATCTTCGAAGTTCCTCCTTTGACTATGACGTCTCTCTCAAGTCGACCATATGGTTATGA
AATGAATAGTATGCAAACGTTATATGAGCCAATAGAATCAAATTGTAACTTCAACAGTTTACTTTCTTTACCTAAACAAG
ACAACCCCAATGAGAATACTTTTGACTAAAAATCGAATTGGTATCGAGCTAAACTTATCAATAAACAACCGGAAAAACCT
GGTTACTATATTGGCTTACATTTGCAGAAGACCATTTCAACAGATTTTGGCTACAAGATCACTTTAGCAAAATATTTCCC
TCAAAAGTTACACCAGAGAAGTTCAGCAAAAGCATGAATACGCCAAGTGGTTCTTCTTTGATATATAGGGAGATATGTAA
TTAGCGGGAAGACCGGATGTCCCTGAGATCTCGGCTGGAACGAGAACTTGAGGCTTGCCTAAAGCTATCCTTTTTCCAAC
TGTATTGGCGTAAAACAGACCGGGAATGGCTGGTACAAATACATCACTCCTTGAACTTATGTAGAAGTCAATAACATTTT
CATATTCAGAATTCTCTAATTCAAGGTACTTCGTTTTCTTATCTGACGGCATTATCGCCTCCTGCCATTTGCAGAAAAAA
GTCAAGATTAGCAAATGGGTGAAGACTTCAGAGACTAAATAATGAAGGGTTTTACGCACCTTAGTATATGTTTTTGGGAA
AATGTCCTTAAGAATATTGAGGCTGCTCTCCCATCTTGGCTGAGTCAGATATATAGTTGTATCGCTGTCAAATCCAAGCT
TCCTCAAGAACAATGCAATCTCTTGTGCGTTGTAACATGTTTTGGATCCCACTGCACCTGTTTCATGGCAGTTTTTCTTT
TCAAGTATCTCAACCCTCAAGTCTATGGCTATGAAACGGCCACCGGATTTCTTGCTATGTGTCTTCAACCGCTGAATCAT
CGACTCAACCAATTCATTCACTGCAGGTTGCAATTCCAAGGAACCAAACATTGCCAAACAAGAGACAGGGTCGGTTTCAG
CACCCTGCGAAGATTTCCTCAAATTCACAGAAGGGAAATAGGTTGTAACCCTTATGTTCCCTTTTGATTTGAAGATGGGA
TCAATATGTTCCTTGATGTAATCTTCTGCAACTCGGGTAGGAACTTTGACAATGGCAATATCTCTTAGAGATACGTGGCT
CGGCAATTTTCTTACAACTTTGACGACACTTTCCAAGGTTTTAATGAGTTTATCCACATCATAGATATCTTCAAATTTCC
TGGTCAAGCGTTTCAAATTTATTCATTAACCTCCTTAGAGAAACAAACAATTCACCGAAACCAAAATGTTTGTGAAGATA
CAAACACCACTAACATTTCATCACCAGGTTTGCTTCCTCTAATGTCAGGAAGCACAAGAGTTGCTCCAAGATGCTTCGCC
ACCATCACGGCATCAGTAATCTAAACAAGACGATGAAGTTAAGCAACATAAAACATCAGAATAAAGAAGAGAACATATCT
AAAGAAAAATCAGATTTGAATTCACAGATCTTTGAATCTTAGAGCTGATGATATAAAGGATACCTGAGAGACATGGTATT
CAGGACCATTTGTTAAGGAGAATGTAACGTAACCCTTTGACGATACCGCTTCATCTGAAACACCAGAATCATTAACACAC
ACTAACAATAATTAACAGAACTAATCTGAGAAACAAACTCAGGGAACATACCAGATTGAGAAATTGACCAACAAGGTTTG
AGTTCATGACTATCTTCCATCCAAGGCCCTTTAGTCCCAGCCTCAAAGGCTCTAACAAGTCCATCTTCAACAGCTACTTT
TGATCCATGGAATTCAATATCATGTGCATCTCCTTGAACTTTCTCCTGTAAAATCACAACAATAAAAAACTTAAGATCAG
CATTTCGATTTCAGCTGCCAATAGAAACATAAAGATCGAAGCTTTCACAATCAATTTAGAAGAACAAACAGCTGAATCGA
TCATTCTCTCCAAAGTCTGAACCTTTATGATCAATGCAATCCAAATTCGATCCAAAATGAATAAAAATTGGGTTTTTTTT
ATTGAAGAAAACCTAACTAGATCTGGTTCTCAGAGAAAGATCCAAAGAAACGATCACTTGAATTAAGCTCAGTCACTATC
GCATATGGGTTAATTAAAATACCTGAACAGCATCAAAGTAATCTCTATGAAGCATTTGTCCAAGCATCACAAACATGGTA
ATGGTGAGTATTCCAGCCACCACTTGCCTCAAATCCACACCCATCTCCTTCTTCTTCTTCTTCTTCTTCTTACACTCTCC
TTCTCTCTCTCTCTCTCGAGAAATGGGTTTTTCCAAGGGGTTTCACGGAAATTGAGGAGAATTACGAATCGTTAAAAACA
AAACAGATAAAGAAAAAGAGACAAGATTTCACAAATCTGAGTCCCTTTTGATGATTTTGTCAAAAGACCACACTTTTTAT
TTTTATTTTGGGGTTATATATTGTCAGTGTTCTCAAGCTTTGCCTTAAGAACCCAACACAGCCACCGACACTCTCGCCGT
GAATTTTGGTATGGTTTATTTTTGTTAACCGGATTTTGATGTTAGATAACCGGATTTGTACCTTATCGAACCAAAATTAG
TCAACAAATCTAATCTGTATATGTCAATTTGTTACTTTACTTACAAGTGGTGGTGGTTTAGATTATTTTCCTTAATTGAT
TTGTCGTCAAGGAATATATTAATGATTCATTGAAGTGTATTTACTGTATACCATGTCAAATTATTAATTCAAATTTGACA
AGTGACTTGCCAGTTGCCACTATTTAATTACTGTCTATTT
>AT1G51620.1 | chr1:19141639-19144638 FORWARD LENGTH=3000
ACAACAGATGACCATGAGTTCAATTATCTCAACATTTTCATTGTATCTTTTCTTACCTCTTTTCTCTCTAAAAGAAGAAA
AGACAGATCGTACATTGCATTGTTCACGCATGGTTGCTGCATTTCCACTTTATAGCTGTTCATTTTCAGTAATGTTTGAA
CAGCGAACAATGTCTCGCCGAATCTTCGAAGTTCCTCCTTTGACTATGACGTCTCTCTCAAGTCGACCATATGGTTATGA
AATGAATAGTATGCAAACGTTATATGAGCCAATAGAATCAAATTGTAACTTCAACAGTTTACTTTCTTTACCTAAACAAG
ACAACCCCAATGAGAATACTTTTGACTAAAAATCGAATTGGTATCGAGCTAAACTTATCAATAAACAACCGGAAAAACCT
GGTTACTATATTGGCTTACATTTGCAGAAGACCATTTCAACAGATTTTGGCTACAAGATCACTTTAGCAAAATATTTCCC
TCAAAAGTTACACCAGAGAAGTTCAGCAAAAGCATGAATACGCCAAGTGGTTCTTCTTTGATATATAGGGAGATATGTAA
TTAGCGGGAAGACCGGATGTCCCTGAGATCTCGGCTGGAACGAGAACTTGAGGCTTGCCTAAAGCTATCCTTTTTCCAAC
TGTATTGGCGTAAAACAGACCGGGAATGGCTGGTACAAATACATCACTCCTTGAACTTATGTAGAAGTCAATAACATTTT
CATATTCAGAATTCTCTAATTCAAGGTACTTCGTTTTCTTATCTGACGGCATTATCGCCTCCTGCCATTTGCAGAAAAAA
GTCAAGATTAGCAAATGGGTGAAGACTTCAGAGACTAAATAATGAAGGGTTTTACGCACCTTAGTATATGTTTTTGGGAA
AATGTCCTTAAGAATATTGAGGCTGCTCTCCCATCTTGGCTGAGTCAGATATATAGTTGTATCGCTGTCAAATCCAAGCT
TCCTCAAGAACAATGCAATCTCTTGTGCGTTGTAACATGTTTTGGATCCCACTGCACCTGTTTCATGGCAGTTTTTCTTT
TCAAGTATCTCAACCCTCAAGTCTATGGCTATGAAACGGCCACCGGATTTCTTGCTATGTGTCTTCAACCGCTGAATCAT
CGACTCAACCAATTCATTCACTGCAGGTTGCAATTCCAAGGAACCAAACATTGCCAAACAAGAGACAGGGTCGGTTTCAG
CACCCTGCGAAGATTTCCTCAAATTCACAGAAGGGAAATAGGTTGTAACCCTTATGTTCCCTTTTGATTTGAAGATGGGA
TCAATATGTTCCTTGATGTAATCTTCTGCAACTCGGGTAGGAACTTTGACAATGGCAATATCTCTTAGAGATACGTGGCT
CGGCAATTTTCTTACAACTTTGACGACACTTTCCAAGGTTTTAATGAGTTTATCCACATCATAGATATCTTCAAATTTCC
TGGTCAAGCGTTTCAAATTTATTCATTAACCTCCTTAGAGAAACAAACAATTCACCGAAACCAAAATGTTTGTGAAGATA
CAAACACCACTAACATTTCATCACCAGGTTTGCTTCCTCTAATGTCAGGAAGCACAAGAGTTGCTCCAAGATGCTTCGCC
ACCATCACGGCATCAGTAATCTAAACAAGACGATGAAGTTAAGCAACATAAAACATCAGAATAAAGAAGAGAACATATCT
AAAGAAAAATCAGATTTGAATTCACAGATCTTTGAATCTTAGAGCTGATGATATAAAGGATACCTGAGAGACATGGTATT
CAGGACCATTTGTTAAGGAGAATGTAACGTAACCCTTTGACGATACCGCTTCATCTGAAACACCAGAATCATTAACACAC
ACTAACAATAATTAACAGAACTAATCTGAGAAACAAACTCAGGGAACATACCAGATTGAGAAATTGACCAACAAGGTTTG
AGTTCATGACTATCTTCCATCCAAGGCCCTTTAGTCCCAGCCTCAAAGGCTCTAACAAGTCCATCTTCAACAGCTACTTT
TGATCCATGGAATTCAATATCATGTGCATCTCCTTGAACTTTCTCCTGTAAAATCACAACAATAAAAAACTTAAGATCAG
CATTTCGATTTCAGCTGCCAATAGAAACATAAAGATCGAAGCTTTCACAATCAATTTAGAAGAACAAACAGCTGAATCGA
TCATTCTCTCCAAAGTCTGAACCTTTATGATCAATGCAATCCAAATTCGATCCAAAATGAATAAAAATTGGGTTTTTTTT
ATTGAAGAAAACCTAACTAGATCTGGTTCTCAGAGAAAGATCCAAAGAAACGATCACTTGAATTAAGCTCAGTCACTATC
GCATATGGGTTAATTAAAATACCTGAACAGCATCAAAGTAATCTCTATGAAGCATTTGTCCAAGCATCACAAACATGGTA
ATGGTGAGTATTCCAGCCACCACTTGCCTCAAATCCACACCCATCTCCTTCTTCTTCTTCTTCTTCTTCTTACACTCTCC
TTCTCTCTCTCTCTCTCGAGAAATGGGTTTTTCCAAGGGGTTTCACGGAAATTGAGGAGAATTACGAATCGTTAAAAACA
AAACAGATAAAGAAAAAGAGACAAGATTTCACAAATCTGAGTCCCTTTTGATGATTTTGTCAAAAGACCACACTTTTTAT
TTTTATTTTGGGGTTATATATTGTCAGTGTTCTCAAGCTTTGCCTTAAGAACCCAACACAGCCACCGACACTCTCGCCGT
GAATTTTGGTATGGTTTATTTTTGTTAACCGGATTTTGATGTTAGATAACCGGATTTGTACCTTATCGAACCAAAATTAG
TCAACAAATCTAATCTGTATATGTCAATTTGTTACTTTACTTACAAGTGGTGGTGGTTTAGATTATTTTCCTTAATTGAT
TTGTCGTCAAGGAATATATTAATGATTCATTGAAGTGTATTTACTGTATACCATGTCAAATTATTAATTCAAATTTGACA
AGTGACTTGCCAGTTGCCACTATTTAATTACTGTCTATTT
>AT1G51630.1 | chr1:19139141-19142140 REVERSE LENGTH=3000
ACTTCTCTGGTGTAACTTTTGAGGGAAATATTTTGCTAAAGTGATCTTGTAGCCAAAATCTGTTGAAATGGTCTTCTGCA
AATGTAAGCCAATATAGTAACCAGGTTTTTCCGGTTGTTTATTGATAAGTTTAGCTCGATACCAATTCGATTTTTAGTCA
AAAGTATTCTCATTGGGGTTGTCTTGTTTAGGTAAAGAAAGTAAACTGTTGAAGTTACAATTTGATTCTATTGGCTCATA
TAACGTTTGCATACTATTCATTTCATAACCATATGGTCGACTTGAGAGAGACGTCATAGTCAAAGGAGGAACTTCGAAGA
TTCGGCGAGACATTGTTCGCTGTTCAAACATTACTGAAAATGAACAGCTATAAAGTGGAAATGCAGCAACCATGCGTGAA
CAATGCAATGTACGATCTGTCTTTTCTTCTTTTAGAGAGAAAAGAGGTAAGAAAAGATACAATGAAAATGTTGAGATAAT
TGAACTCATGGTCATCTGTTGTTCACTGAGTCTGAGTTGTCTCCCCAGTTCTTCCATTACTTCGAGCCATCTCTAAGGCT
AGACACTCATTGAGCTCTATAACAACCTGGCTCATGCTTGGCCTATTATGAGCACGAGCTGCACAACTGCATGCTATATC
CATAGCTTTCCTGACCGAGTCGCGCTCAAAGTCATTGTTTAGCCTGAGATCAACAATCTCTAGAGTATCGCCTTTCGCGA
CCTTTAAATCGACCCACTTTGAAATGTGAGGACTCTCACGCTTGTTGTCAACTACAGGCTGGTTGGTTATCATCTCCAAC
ATAACAATGCCAAAGCTATAAATGTCGCTCGTTTGGTTTAACCGGTTCGAGTTGAAGTATCTGCAATATCCAATACGCAC
AGTGAGTAACATTTTCGAGTCCATTAAAAGTTCTGACGAAAAGATGTATCTTTACTTACTGGTGATGCAGATATGGATCT
CTTCCAGGCTTGACATAAATCTTATTTGACGCTTGTATGTCAGGGTTGGTTGGAGAGGATCTAGACAGCCCGAAATCAGC
CAGTTTCGCTTCAAAGTTTTCGCCTAGTAGGATATTTGTCGGCTTAACATATCGGTGAAGGATTCGCAACTCGCTATGCA
AATACTCCAGACCTGTGAATGCACTTTACAAATATCAGTTTCTGCCATGAATGAGAAACTCTGTTTCAGTCACTGCAGCT
TAAGTTACCTTGTGCTACTCCTATGATGATTTTCAACCTGGTTTCCCAGCTCGGGACATTACCAAACTTCCCTGTTACAT
CGAAAGAAAATGCGGTTATTGTCTCGTATATTCGTACAACTTGAAGAACAAGCCAAAACTAGAATGTAGTTTCATTCATA
CCAGATAGTTGATCATTCAAGTCACCATTTGCCACGAATTCGTAGATTAGGGCCAAGTGCTCACCATCATCGCAATATCC
AATGAGGCTCACCAAGTTTTTGTGACGAACTTTTACAAAGTCGTGAACCTGATCGACCAACAAAACATTAAACCTTTTTA
ACCAAGGGAAACAATAGCTGTTTTTTTATCCAATTACCTCTTTGGTAAACTGTACAATATTGTAGATGGAAGCTCGGTTT
AGCATCTTTACTGCTACTTGTTGCTTGTTTAAAACTCCACGATAAACTACACCAAACCCTCCTTTGCCATGAACTCTATT
AAACTTGTTTGTAATTTTCGTAACCTCGGCATACGAGTAACTATTCGCTGGAATGTACACATATGGTTCATATTCAATAG
TCGAATCGTCTGCATCACCTGCAAAGAAATGTTGGGGAAAAATGGTAAGAAAAAACCAAGTTACTGGATATAAACTTAAA
GTTCATAAAAATGGATCTTGTGCATTGGACACACAGCAAATGAACTTAGAAAAGAAACGCCTCAGGCCTGTCGCTTCTGT
CATCGCCTAGAATGCAAACTGGTTTATCTGTTTCCTAGAAACACCAATACACACCATGGCCACAAAATACAAAAGAGCAG
CAGAATTTTTCATAGTCAACTTCTTAATGTCAACTTACGCGTTTCCACTAAAAAACAATACTACAATTTTCATTTCAATG
TGATCGTGTAAACTGTAAAGTTTGACCAAACAATTATATGGACTTTTGGGCCGTTGGTATTTTGTTTTTTGATTTGGGTT
TAGTCATGAGAACAGACATTATGTATGTCTTAGCCGAATTATCTGAATACGGAATACGAAATACCAAAACACTAGTATCG
TGTACATATAAAATAATATCGATCTTACATCTCAATGTTCCTACAAGTAACAAGCTTTTTTTTTGTTGTTGTGTGCATAG
AATATAACATCAACAACACTCATGAGAAGAATCCATTTGCAAATTTTTCCCTATCACACAACTGTAACACTTCTATTTCT
CCAAGAGGCCAGGATTTACCACAATCTTACTTGTGGCTTGCATTTCTTCAGGCCAAGAGAATGGAACAAAAGAATGTATC
GATAATCCGACCTTGAATTAAGCGAGTTTCTTTATTAGATCAAAGAGATGGGTCTGTGGGTGTGGGGTTGTGTGCTTCAA
TGTCAACATGCTGGATTCCTGGGACAAGCTCTTGGATCTCTTTCTCTAACCGGTCTACTTCGCTTCCTAAAGCCGTGACA
ACTTCCTCACCTGCAACAGTTTATACAGTTTGTTTTCAAGCTTGGAACGTAAGCTATGACAATTCCAGAAGTCGAACATT
TGCATACCGTAGTTTGACATAATATTGAGCATTGCAGAATCATCTCCGTTCTTTGCAGCCTCGCGAAACTGAGTAAGTAC
ACCATCAATTTTCAGAAATTTTAAAGTAACTAACCACAAATTTGACTAATGGTAGTTAATAGATTGTTCATAAGCTAAAA
AGACACAACTATGAGATAAAGAATGCAAATTTGGATACCATTTTTGCCCACTCTTCACGCCCAGTTCTCTTCAAATAGTT
TTGGACAACCATCTGCCCGTTGAAATCTGTTTAAATACAA
>AT1G51640.1 | chr1:19146862-19149861 REVERSE LENGTH=3000
TAATACTTAGACAAGATCACGAAACTAGACACTCGTTTCTTAGTGAAGCTTAGCCTAACATAGAGAGGTGTGAATTGTAT
AAAATTGGTTGTTGTAATGAAATTGAATCCAAAAGATTATAGGAAACTACGTACTCAAGTAATTTGTAACTTCGAGATTG
GTCAAACCAAAATTAAAGTTTCCAACTTTGCAACTTTACAAGAAAAAAATTGAGACTTTAAACTTGAAGAGCGAACCTTC
TTGAGAAGCAAGAACGAAGAAGTTGAACGCCGTCGTAGGTCAATGTTAAATAGAGTTCTTACGGCAGGGGAGACTTAAAA
ATCAACGGCGGTCAACGACGGGTCCGACGGAAGAATTGTACCAATTAGACCGGAAATTAAATCTGTAAACGTTACCGATG
ATGATGATTCATTCGATTCTGGCATCAAAAGCAGAAGGGCTTTATATGGGCCTGGGCATATTATCTATTCATATAGTGGG
CTCGAAAGAAAAAGATTTGTTTTAAACTCATTGATATATAATTGTGTGCCCATCAAATGAGAATATAGTTTGATCTCTTT
GAGTTAGATTTATTGAAAAATTACACGAGTTCAAGAAGAGTTCGATTTAATCTCCTTAGTTTTAAAGACCTTGAAGCTCG
ATTTAGATTTGATGATAGCTTGGTAAAATTTGCCTCATCATATACTACTTTGATGCTACTAGTTACATTTTCTTGTAGAG
AGAGAGATTGATAATTCCAAAATCTTACTAATGAAAAGTATTATTTAGAGCAAAAATAATAAGATTATAATTCTTTTTTT
TAATAAATAAATTAACATAATAACTTTCTTAACCATTTTTGTAGTTTTCATTTTATTTTCTTTAATGTTATACTAATATA
TTTATTTTTATCTACAACATGAATTATGTGACTTTGGATATATATATATATATATATATATAAATAATTTTTGTTAACTA
GAATGATAGACTGATAGTATATTACCACAAACTACGAAACTATATGTCTCATGATCTAAAATCTAACTTTTGATTTCTTC
ACCCGAAAAAAAACGAATTTGAGAAAGGTTAATGCTTGGTAAGTCTAACAAATACATAAAACCAGATTCATACTTTACTA
CTTTAGTCAGTTTCATGTCATCTTTTTCGGAGATAATCCCGGAAAGATATCAAAATATGTCTATGATGATTATGTCAGCA
ATTTGACCAAGAAATCTAATTGCTAAAGTGTTGCCAAATCTACTCTATTATTTGAGACGTACGTTAAGTGATTTTCCGTT
AAAATTATTTTTACTTTTAAATCATATGTTTAAAATGTTAATGTCATGAAAAAGATTACCTTTTACTGAGAATCACTTAA
GTTACGTTATAATCTTGGCCATTCGTTTGAATTGTTTTTACCGCCCGATCTCTCGCTTTCACTTAAAAGTACGCGGATCC
TTATGACCCGGGTTTACAATTATTGGGTCATACGTTATAATCTTGGCCATTCGATTGAATTAATTGTAACCATTGATTTT
TTTTCAATAAATCCTACAGCAAAAATTTTGGAGAAAGAATTTTTATTTATTTCTAATTAATATATTCCCTTATTCAATAC
TATTCATAATTACGTGTGTTTAAAATTGGAAAACTAATTATACTCATATATCAACAATATTTATTATATTCTAAAATATT
ACTAATCCAATTATTTTTTTAAAAATATTTTCTAATCAAAGCTGCTTTATTTATAGATATAACATTATAAATATCGAATT
AATATGTTTGAATTCGAAATTGGGTTAAATATTCTAAATTTATTTAAATAACTGGAAAAATAATTTTAACTAAATTATTT
TTTATGTTTGATAATTAAAATAGAAAAATATGTTTAAACATTTAAAAATAAGATTAATTACATTTTTGGTTTATATTAAT
TTTTGTTAATTATATTAATTTAATTCCCTTTTCAGCAATTGAATCATATTAATTTAAAATATTCAATGCGTATATTCCTT
TCTTAAATTTGAATATCGCTTCTCCATAATTATAGGTAATCAAATATTTAGTTGGATATTCATTTTTGAATTAACATAAA
GTTTCCGAACAATTTCCATAATTAAATAACTACTTATAAGATAATTGCTAAACATTCTCCTATAATTATGAGATTCATCA
TAATCATTAAACTTGAGTTCCACAATTTATTTTATGCATACTTTTTCCCCAAAAATTTATATCTTATAAATACTGTCTCA
TTTCAAAAACTCACTCAGCAGTTCCTATTTACTTTTACTCTCTCGCCTCTTTTTTTATTCTAGCAGAAGAAAACGAGACC
ATGAAGAAAACTGAAGTTGTGGATCAACGAGTCCATGGAAAAAGCAATATATCGAGGTGTCCTCTCACATTCTCTGTTTT
TCTCTATTTTTCATGTTTTTCTCACATCTGTTTTTTAAAATATTTATGCAGGTAATATGGGAGATTAAAATGTATACGCA
CACATGATTTTGTTAAAGTATGTCTTGCTTTATAATTATTTATCTTTTATGCAAGTAAGAAGTTAAGCTTTTTTTACCTC
TCTATATATTTATAAGATGAGTAATTCTGATTGAATTTTTTGATAGGGATTACAGTCTTTTTCCTGTTAATTTGCAGAAA
CACGATGATGATTTATAATTTGACTACTATCTTCCAATGAACAACAAAATTATAAGGTATGTAATATTTTTTCTTAAATC
TGATCGATATATTCTCTTTCACTAATATATTGAGATTGTGTAAATATTTTTGACTGTAGTTTAGATTTCAAGAACTCACT
CAACAGTTCCTATTTTCTTTTACTCTCTCGCCTCTTTTTTTATTCTAGCAGAAGAAAACGAGACCATGAAGAAAACTGAG
GTTGTGGATCGACGAGTCTATGGAGAAAGCAATATATCGAGGTGTCCTCTCACACTCTCTGTTTTTCTCTATTTTTCATG
TTTTTCTCACATCTGTTTTTTAAAATATTTATGCAGGTAA
>AT1G51650.1 | chr1:19153642-19156641 FORWARD LENGTH=3000
AGTCAACTTTGAGCTTATGTTCTTAAGGGATTCAAAAGTAACTGAGTTACCAAGATTTGTTTTCTTTTTATTGTCAACAA
TGGAGCTTGAGTGAAAAACTCATTTCCGATCATAATAATGACACACTGAGTCTTGTGTATCTCTTTTCTTCTTTTGCTAT
TCTGTTTCACTTTTTGTATGCGAACAATGAAAAAAAGCCTTTAAAGACTCTTCTGGCTAAAGACAAGTTCTTTTGATTGT
TACAGAACAGTGAGAATAGCATAAAACTAAGCACATACGTGGAGAATCAATACACTGTCAGAAGTTGAGAGAAGACCATA
CTTAATATTAAACATGAGAATATACAAACTGATTTTCTGAATCATGTATTTTGAATCGCAGTACGCATATTTGCAGGTTA
GACCATCTCCAATGTCACTTTTACGCGTTTGTTTGATTTAAATTCGATTTCCTCTTCTTGGTTTATATCACAAAACCAAC
AAAACGACACCGCGTAAAGTCTGAAAAAAACTTAACAGAGCCAGAAGTGCCCAGTGAACCAACCACACAAAGTCACAAAT
GGTTTCCGTGCTTGAAAGTGATCCTCACGCGCTTTACACATCGCGTAGATACCTTTTTCTCGATTTTAACAATTTTGCTA
TTTATTTCCTTTTAATTAATTTTCTCAAAATAAAAATTAACGTTCCCTTTTCAGTGTCCTTTCAATTTCTTTCGACGAAA
CTTCATTTCTCAATTTCTTTTGATTTTGATCGCTTCGAAGAACGAATCAATTTAAGCCTGCCACAAACAAACCCTAGAAT
ACGACAACGCACGACGACGAAGAAGTCGAAGAAGACTACTACTATAAACGACGAAGATCATTACTTCAATCTTCAATCGA
GCTTTTAAATTTTCAGATCGTAGAAGAAAATCGAACTTTTGATTCCAAAAGCGATGAGACCGATTCAATCGCCTCCAGGA
GTTTCCGTTCCGGTGAAAAGCCGTCCCCGTCGCCGTCCTGATCTTACCTTACCGCTTCCTCAACGCGATGTTTCTCTCGC
TGTACCTCTTCCTCTCCCACCTACTTCCGGTGGTTCCGGTGGCTCTAGTGGATCTGCGCCGTCTTCTGGTGGTTCGGCGT
CTTCAACGAACACTAACAGCTCCATAGAAGCGAAGAACTATTCGGATTTAGTGAGAGGTAACCGTATCGGAAGCGGAGCA
GGTGGAACGGTATACAAAGTGATTCACCGTCCGAGTTCTCGTCTATATGCACTTAAGGTGATATACGGTAACCACGAGGA
GACTGTGAGACGTCAGATCTGTAGAGAGATCGAGATTTTACGAGATGTGAATCATCCAAACGTTGTGAAATGTCACGAGA
TGTTTGATCAGAACGGTGAGATCCAGGTTTTGCTTGAGTTTATGGATAAAGGTTCTTTAGAAGGTGCTCATGTGTGGAAA
GAGCAACAATTAGCTGATCTATCTCGTCAGATTCTTAGTGGTTTAGCTTATCTCCATAGCCGTCACATAGTTCATCGTGA
TATCAAACCATCGAATCTTTTGATAAACTCTGCTAAAAACGTTAAGATTGCTGATTTTGGAGTTAGTAGGATCTTGGCTC
AGACTATGGATCCGTGTAATTCATCTGTTGGAACCATTGCTTATATGAGTCCTGAGAGGATTAACACTGATTTGAATCAG
GGAAAGTATGATGGTTATGCTGGAGATATTTGGAGCTTAGGTGTTAGCATTTTGGAGTTTTACTTGGGGAGGTTTCCTTT
CCCTGTGAGTAGACAAGGTGATTGGGCTAGTCTTATGTGTGCCATTTGTATGTCTCAGCCTCCAGAAGCTCCAGCGACTG
CGTCGCCGGAGTTTCGGCATTTTATCTCGTGTTGCTTGCAGAGAGAACCGGGGAAAAGGAGGAGTGCTATGCAGCTATTG
CAGCATCCTTTCATATTAAGAGCAAGTCCGAGCCAGAACAGGTCTCCTCAGAATCTACATCAACTCTTGCCTCCTCCTCG
TCCTCTGTCCTCGTCTTCTTCTCCAACCACATAGCGTTTTCTCTCTTCTTCCCTTCATCAACTCATATTTTTTGTGTTAC
TACTGTTCTTGAGTCTGTTGTCCAATTTTTTGCTAATCATGGAGGGTCTCTGAATTTTACATTTATTAGGGAGTAAAAAA
CTCGAGAGAGGGTTTTTGGGATTATTGTTTTCTAGAAAGGTAAAAGAGAACAATGATAATATTCTTATGCTTATGATGGT
GCATGTATCCCCAATGTAGCTTTGTTGAATTTTCATAAAAGTTTTTGCCTTGGTTTTTCTTTTGTCATTTATGCTCGTCA
ATTTTGCATCTTGAAGACGAAAAGGACCGTTTCGTTTCCATTCTCGGTGTTTAGTTTTGTCATTGATAAAATGTCTCCTT
GTAAAGCTTATTACCATCATGAAAAAGCAAAATATACGGATCGTAGAATCGTTTCTCAAACCTAATCAGGTTGATGTCCC
AGTTTAGAACATCCTTGGAAGAGTTTAAGACAATTCCTCAATCCGAGAGAGCAAAACGACTGTGTTTAGCAAAGTGGGTC
TAATTGAAGAAAAGAGGAACTTGGGCCAGCTAAAGATAAAGCCCAATGTTGAAAAGACGTCGTCTAAGGCACAACAACGG
TCAAACGGTCATCTCCAAAGTTGGAAAACGACAAGAAACAAAAACACAGAGCAGTGGTGATGAATTGAAAGCTTGTACGG
AGAAAGTAGCGATTCTCGCAGCCATTGATACGATTTGATGACAGAGGATGGTGACATCTGTCCTATCTCTAGGGTTTTTC
GAGTCACCCATACTCTTGTCTATAAATACTAAATCCTTTAGGTTCCTTTGGTTGCTTCCTCTGCTTGTGAGTTTTTCTTT
GTAAGTGCAATCAGTGTTACTCTTTAGAGTTTTTTTCTAAGTTGTTGAGATTTTTGTAGCTTGCTTTGGTTTGTCACAAT
TTTTGCTTATGCATTTGCCTTTGTAGGAGCTTTTAGTTAC
>AT1G51660.1 | chr1:19155676-19158675 FORWARD LENGTH=3000
CGTTTTCTCTCTTCTTCCCTTCATCAACTCATATTTTTTGTGTTACTACTGTTCTTGAGTCTGTTGTCCAATTTTTTGCT
AATCATGGAGGGTCTCTGAATTTTACATTTATTAGGGAGTAAAAAACTCGAGAGAGGGTTTTTGGGATTATTGTTTTCTA
GAAAGGTAAAAGAGAACAATGATAATATTCTTATGCTTATGATGGTGCATGTATCCCCAATGTAGCTTTGTTGAATTTTC
ATAAAAGTTTTTGCCTTGGTTTTTCTTTTGTCATTTATGCTCGTCAATTTTGCATCTTGAAGACGAAAAGGACCGTTTCG
TTTCCATTCTCGGTGTTTAGTTTTGTCATTGATAAAATGTCTCCTTGTAAAGCTTATTACCATCATGAAAAAGCAAAATA
TACGGATCGTAGAATCGTTTCTCAAACCTAATCAGGTTGATGTCCCAGTTTAGAACATCCTTGGAAGAGTTTAAGACAAT
TCCTCAATCCGAGAGAGCAAAACGACTGTGTTTAGCAAAGTGGGTCTAATTGAAGAAAAGAGGAACTTGGGCCAGCTAAA
GATAAAGCCCAATGTTGAAAAGACGTCGTCTAAGGCACAACAACGGTCAAACGGTCATCTCCAAAGTTGGAAAACGACAA
GAAACAAAAACACAGAGCAGTGGTGATGAATTGAAAGCTTGTACGGAGAAAGTAGCGATTCTCGCAGCCATTGATACGAT
TTGATGACAGAGGATGGTGACATCTGTCCTATCTCTAGGGTTTTTCGAGTCACCCATACTCTTGTCTATAAATACTAAAT
CCTTTAGGTTCCTTTGGTTGCTTCCTCTGCTTGTGAGTTTTTCTTTGTAAGTGCAATCAGTGTTACTCTTTAGAGTTTTT
TTCTAAGTTGTTGAGATTTTTGTAGCTTGCTTTGGTTTGTCACAATTTTTGCTTATGCATTTGCCTTTGTAGGAGCTTTT
AGTTACGTTTTAGGGTTTTTTTTTTTTGTTACGGATTTTGCTTGCTTGTGCATTTCCTTTTTCAGTGTGATTAGTGAGTA
GTTACGTTTTAGCGTTTGATCCTTCTTTATTTTTGTCATTCTTTGGTAAAGAAGCATCACACTGGCTCGATTTAACCACA
AACTCCTTCCTCTGTTTTTTGTCATTGATAAAAATGTCATCTTTTTACTATTTCAGTGTGATTAGTGAACAATGAGGAGC
TTTTGGTTAGGTTGTTAGCGTTTAAACTTCATTTAGTTTGGTCACATTGCTTCGATTTAGCCACATACTCATCGATCTGT
TTTTTTGTCATTGATAAAAATGTTTCTTTTTGCTATAACTTCGATCCTATTAGGAAGCAAAGGTCCCTCTTGCTTTTCCT
TTCTTTCGTGAAAAATCGCTTCACTTTAATTCCCTTGTTAATGTTCTTTGCATTTATTATTCACATCCATTAATGTAGTT
TTATTGAAAACTTTGCAAATTTTCAGATGGCACTCCCTCCCTATGATCCGAATTTCACATTGGCTTTTTCATACGGTAGA
CGCGATAATGTCTTTGAGAATGACCCAGAGCACGGTAAGAACTTGTTACTGTATAGAATTTACTCATAAAAGTATCTCAC
TTCTTGGTTTTAAAACAGATTTTGATCTAATCCCTAGGAATGGTGAATTGTGGCTGTAGAATTAGGATGTTGTGTTGATT
CATTGCTTTAGTTTTAGCCTGGATTTAGTGCAGGACAAAATTTACCCATTATGTTGAGTTATCACAGTTCTGGTCATGTG
CTTAATTACACCAATGTCTTAAGTTTTGTTGTTGTTGGCTCTGATAACTTGTTTGCCAAGATAGGTTTTAGATTCTCTCA
GATATTGATAGCATGTGTGTTGTCTTTGTACGTTTTTTCATGATTTCAGAGATTCTCTTTTATGTTAACAGTGAGATTTA
AGTCATTTGACCAATCAATCAGCCAAATTTTGTGGCTGTAGAATTAGGATGTTGTGTTGAATCCACTGCTTTTGTCACAT
TGCTTTAGTTATAGCCTGGATTATGTTAGTATATCACAGTTGATTCTGATCCTATTCGTATCTTGTAAGATGGGAATACA
TTCAGATTTGATTTATTGTTCCATTTTGTGTTTTGTCTATGCAGATGAATCTGCTTCTGCTGCTATCGTAGCGGTTGAGC
TGATAAGCTCTGCACGGCTTGCACTTAAGCTGGATAGTGTCCGCACTGAGTACTCAGCTCAGTATTTGGTGGACAAAGCT
GGCTCACGCAACCTCAGGCGCAGGCGCAAGCTCACTGTCAAGGACTGCCTTAACTTTGCGTTAAAGAAAGGCGGCATACC
GAGAGCAGAAGATTGGCCACCTTTGGGATCTGAGTCAAAGACCCCATCATCGTACGAACCTGCTCTCGTTTCCATGAAAG
GAGAAGTGATTGAGCCTAAGGATATGGACGAAGTACCTGAGTTGTTGGTGCATCAATCAGCCGTGGGAGCAAAACTGCAT
GTGTTCACTCCACACATTGAACTTCAACAAGACGTAAGTGCTATAGCTGTTAGTTAAAATTCAATATAAAATGATCCAGA
GAGATATACATCTGATCTAAAATATATGTTCATTTGTTTTGCGTGCTAGGCAATTTACTTGCCTCGTCAGGTGAGTATGC
GCGCTACGTTGGACTTAGAGATGGGATAGTAGTTGGAACAGAGAAGATCCAAGGAAAGTCCATGGCAATAGTGAAGGTAT
GGTACAAGAAGAAGTTTGTAGTTGTCAAAGTGGCTTTGAGCAGGATGTTTTATTTGGCGGGCGTAGGGCCATCTGTGCTG
CTTGTGGACTTTTGTGTTCCACGCCTATCCATCGATTAAGCAAGAAATATCTATCTATCTAGAGAACAACATGCTACTAG
TGGAAGACTTTGTTTAAGAATGCATGTTTTCAGGAGACTTTTTTTATGTGATAAGTTGAGAAGTTGAGATCTCTACTTTC
TAAAGACATATTTGTTTGGGATGATCGATTATTGTTATGC
>AT1G51670.2 | chr1:19158345-19161344 FORWARD LENGTH=3000
TAGTTGGAACAGAGAAGATCCAAGGAAAGTCCATGGCAATAGTGAAGGTATGGTACAAGAAGAAGTTTGTAGTTGTCAAA
GTGGCTTTGAGCAGGATGTTTTATTTGGCGGGCGTAGGGCCATCTGTGCTGCTTGTGGACTTTTGTGTTCCACGCCTATC
CATCGATTAAGCAAGAAATATCTATCTATCTAGAGAACAACATGCTACTAGTGGAAGACTTTGTTTAAGAATGCATGTTT
TCAGGAGACTTTTTTTATGTGATAAGTTGAGAAGTTGAGATCTCTACTTTCTAAAGACATATTTGTTTGGGATGATCGAT
TATTGTTATGCTTATTGAATCTTTGGGTTACTGTTCGCTTATGATGGTGCTTGTATCAAACTTTTCAGTTTCAATCTTCA
GTTGCATAATCCGAGTAAATTTATTATTATATGAAAAAGGTGTGCTGTTTTCTCCAGCACAAGTTACATGATAGGAAACC
AAAAAAGAAACCACCTTCATCACAAAGGCTCATTACATGAATCAAGCAAGAACAGCAACAACAACAACAACAACAACAAC
AAAAGACAATGGTTCGTATGAGTTTGTTTCCTTGGTTGGGTCAAACAGTTGTATGTATATACACATTGAAATCATCTTTT
GCTTTTTGGTTGAAATCATCCATCACAATCCATTTGCTAGTTTTGCCCTCAGATCTTTCCTCAATATCTTCCCTGATGGA
GCTTTAGGAATGGATTCAGTGAAGAACACTTTGTTGATTCTCTTGTAAAACACAACCTGTGATTTCAGATATATACAAAG
TTTGCATCAATAATGATTCATTTCTCATGCATTAATCAAAATCAAGAACTTGCTTTGTAATTCACTTTTTACCTGTTTCG
ACACGAATTGCTTCACATCATCTTCTGATAACTCCGAATCCTTCGATTTCACCACAAATGCAACAGGAACTTCACCAGCT
GCTTCTTCTTTCATTCTGTTTAATCATACACGTAACAACAAAAAGTGTAAGCAGTTTGAAACAGAGATGCTAGAGAAATC
AAGATCGGCTCTGTTATTGATATCATTGATCTCCTTTTGTCATTATGCTTAAATTATGTTTTAATCATTCATGTTGGTTC
AACAACATACTTTAATAATAGATTAGTACTCAGAACATAGATTAGCCTAAATATATTGTTGAACCAACAACATTATTTGG
TCATGATCAAACAATGTCCGTTTTGTAGTTGTTGGTTCAACAACATATTTTGGCGCAATTCAATTAGCGACTGCAAAACG
AACAACGGTTAAAAATTTGAACTTACGCGACAACAGCAACATCAGTAATGTCAGGATGACCGATGAGCAAAGCCTCTAGC
TCAGCCGGAGCTACCTGAAAACCTTTATACTTGATAAGTTCTTTCAATCGATCAACGATGAAAAGCTCGTCATCGTCATC
GATCAATCCAATATCTCCAGTATGAAGCCAACCGTCTTTATCAATGGTCTCTGCTGTAGCTGCCGGATTGTTGAGGTAAC
CTTTCATGATCTGGTGACCACGAATACAAATCTCACCGGGTTGATTCCTCGAAAGAGAATCTCCGGTGTCTGGATCAACT
ATTTTCATCTCAGCATTTCTTACAACAGTACCACAAGCTCCTGACTTAACCGGAAAAGGTTCCTTTGCAAAACCTAACGA
CATTGCTAGCACTGGACCTGCTTCCGTCATTCCGTATCCCTAATCATTTAATAAATTAAAGTTAGTTACGTAAAATTTAA
AACTGAAGTGGCAAATTTCTTAAAAACGTTTTTGGTCAAATTTTGTATAACATTTATATTTTTTTTTACTATAAGAAATA
AATAAAAATATGTCATCTGAGTAGCCAAAAATGTGATTATGCAGAAAATATAAAAAAATCGCACACAGTTGAATAATTTG
GTTTTACTTTATTTGATCAAAATACAAACTGTATATAGGTATTTACTTATGTTATGTTTTTCAGTTAATTATGAGATTTC
ATTCCGTATAGTTATTTCGATTTTCCAAATTCGTATGATTCCGTATTTCCCAAAAAAAATATACCTGACCGAGTTTGGCA
TTAGGAAACTTGGCATTAACGGCATCTTCAAGTTCTTTACCAAGAGGAGCAGCACCAGATTTCACCACTCTTATCGAGCT
CAAATCATACTTCTCCGTCTCCGAAGACTTCGCAATGGCCAACACAATCGGCGGAACCATCGGAGCCACCGTCACTTTAC
ACCTCTGGATCAGCTCCAATAGCAGATTGATCTCAAACTTCGGCATTATCAGAATCGCCGCACCAACTCTAAGACCACAC
AACATGATCGAGTTCAAAGCGTAGATATGAAACATGGGCAAAACACAGAGTATGACGTCATCGCTGTGGAAATAAAGATT
CGGGTTCTCGCCGTCGACTTGCTGAGCAACGCTCGTGACTAGTCCCTTGTGAGTCAGCATCACTCCTTTTGGTAATCCCG
TCGTGCCAGAGGAGTAAGGTAGTGCCACCACGTCGTCCGGTGAAATCTCCACCGAGTCGATGACTTCTGATGCCTCGGTT
GTCGACTGAGTCAACTCGGTGAAGCGGAGGCAGCCTTCAGGGATTGGCACGGATTCGTTGTCGTCGATGCAGACGATGAC
TACTCCGTCGTCGTTTTGAAGTGGTTTGATTTTGTCGACGTAACGAGCTTCGGTGATTATGAGTTTGGTGTTGGAGGCTT
TGGCTTGTTTAGCTATCTCCGCCGGAGTGAAGAAAGGGTTTGCGGCGGTGGCGGTTGCGCCGCGGAAGGAGGCGGCGAGG
AAAGAGAGGACGAATTCGGGACAGTTTGGGAGGAGGAGCATGACGACGTCGTTTTGGTTAACGCCGAGTTTGTGAAAATT
GGCGGCGATTTGGCGGGAGATGACGTGGACGTCGGAGTAAGTGTACACGTGGCCGGTTGGTCCGTTGATTAGGCAAGGCT
TAGTGGCGAATTCGGAGATGTTTTGGAAGATGTAGTCGTG
>AT1G51670.1 | chr1:19158345-19161344 FORWARD LENGTH=3000
TAGTTGGAACAGAGAAGATCCAAGGAAAGTCCATGGCAATAGTGAAGGTATGGTACAAGAAGAAGTTTGTAGTTGTCAAA
GTGGCTTTGAGCAGGATGTTTTATTTGGCGGGCGTAGGGCCATCTGTGCTGCTTGTGGACTTTTGTGTTCCACGCCTATC
CATCGATTAAGCAAGAAATATCTATCTATCTAGAGAACAACATGCTACTAGTGGAAGACTTTGTTTAAGAATGCATGTTT
TCAGGAGACTTTTTTTATGTGATAAGTTGAGAAGTTGAGATCTCTACTTTCTAAAGACATATTTGTTTGGGATGATCGAT
TATTGTTATGCTTATTGAATCTTTGGGTTACTGTTCGCTTATGATGGTGCTTGTATCAAACTTTTCAGTTTCAATCTTCA
GTTGCATAATCCGAGTAAATTTATTATTATATGAAAAAGGTGTGCTGTTTTCTCCAGCACAAGTTACATGATAGGAAACC
AAAAAAGAAACCACCTTCATCACAAAGGCTCATTACATGAATCAAGCAAGAACAGCAACAACAACAACAACAACAACAAC
AAAAGACAATGGTTCGTATGAGTTTGTTTCCTTGGTTGGGTCAAACAGTTGTATGTATATACACATTGAAATCATCTTTT
GCTTTTTGGTTGAAATCATCCATCACAATCCATTTGCTAGTTTTGCCCTCAGATCTTTCCTCAATATCTTCCCTGATGGA
GCTTTAGGAATGGATTCAGTGAAGAACACTTTGTTGATTCTCTTGTAAAACACAACCTGTGATTTCAGATATATACAAAG
TTTGCATCAATAATGATTCATTTCTCATGCATTAATCAAAATCAAGAACTTGCTTTGTAATTCACTTTTTACCTGTTTCG
ACACGAATTGCTTCACATCATCTTCTGATAACTCCGAATCCTTCGATTTCACCACAAATGCAACAGGAACTTCACCAGCT
GCTTCTTCTTTCATTCTGTTTAATCATACACGTAACAACAAAAAGTGTAAGCAGTTTGAAACAGAGATGCTAGAGAAATC
AAGATCGGCTCTGTTATTGATATCATTGATCTCCTTTTGTCATTATGCTTAAATTATGTTTTAATCATTCATGTTGGTTC
AACAACATACTTTAATAATAGATTAGTACTCAGAACATAGATTAGCCTAAATATATTGTTGAACCAACAACATTATTTGG
TCATGATCAAACAATGTCCGTTTTGTAGTTGTTGGTTCAACAACATATTTTGGCGCAATTCAATTAGCGACTGCAAAACG
AACAACGGTTAAAAATTTGAACTTACGCGACAACAGCAACATCAGTAATGTCAGGATGACCGATGAGCAAAGCCTCTAGC
TCAGCCGGAGCTACCTGAAAACCTTTATACTTGATAAGTTCTTTCAATCGATCAACGATGAAAAGCTCGTCATCGTCATC
GATCAATCCAATATCTCCAGTATGAAGCCAACCGTCTTTATCAATGGTCTCTGCTGTAGCTGCCGGATTGTTGAGGTAAC
CTTTCATGATCTGGTGACCACGAATACAAATCTCACCGGGTTGATTCCTCGAAAGAGAATCTCCGGTGTCTGGATCAACT
ATTTTCATCTCAGCATTTCTTACAACAGTACCACAAGCTCCTGACTTAACCGGAAAAGGTTCCTTTGCAAAACCTAACGA
CATTGCTAGCACTGGACCTGCTTCCGTCATTCCGTATCCCTAATCATTTAATAAATTAAAGTTAGTTACGTAAAATTTAA
AACTGAAGTGGCAAATTTCTTAAAAACGTTTTTGGTCAAATTTTGTATAACATTTATATTTTTTTTTACTATAAGAAATA
AATAAAAATATGTCATCTGAGTAGCCAAAAATGTGATTATGCAGAAAATATAAAAAAATCGCACACAGTTGAATAATTTG
GTTTTACTTTATTTGATCAAAATACAAACTGTATATAGGTATTTACTTATGTTATGTTTTTCAGTTAATTATGAGATTTC
ATTCCGTATAGTTATTTCGATTTTCCAAATTCGTATGATTCCGTATTTCCCAAAAAAAATATACCTGACCGAGTTTGGCA
TTAGGAAACTTGGCATTAACGGCATCTTCAAGTTCTTTACCAAGAGGAGCAGCACCAGATTTCACCACTCTTATCGAGCT
CAAATCATACTTCTCCGTCTCCGAAGACTTCGCAATGGCCAACACAATCGGCGGAACCATCGGAGCCACCGTCACTTTAC
ACCTCTGGATCAGCTCCAATAGCAGATTGATCTCAAACTTCGGCATTATCAGAATCGCCGCACCAACTCTAAGACCACAC
AACATGATCGAGTTCAAAGCGTAGATATGAAACATGGGCAAAACACAGAGTATGACGTCATCGCTGTGGAAATAAAGATT
CGGGTTCTCGCCGTCGACTTGCTGAGCAACGCTCGTGACTAGTCCCTTGTGAGTCAGCATCACTCCTTTTGGTAATCCCG
TCGTGCCAGAGGAGTAAGGTAGTGCCACCACGTCGTCCGGTGAAATCTCCACCGAGTCGATGACTTCTGATGCCTCGGTT
GTCGACTGAGTCAACTCGGTGAAGCGGAGGCAGCCTTCAGGGATTGGCACGGATTCGTTGTCGTCGATGCAGACGATGAC
TACTCCGTCGTCGTTTTGAAGTGGTTTGATTTTGTCGACGTAACGAGCTTCGGTGATTATGAGTTTGGTGTTGGAGGCTT
TGGCTTGTTTAGCTATCTCCGCCGGAGTGAAGAAAGGGTTTGCGGCGGTGGCGGTTGCGCCGCGGAAGGAGGCGGCGAGG
AAAGAGAGGACGAATTCGGGACAGTTTGGGAGGAGGAGCATGACGACGTCGTTTTGGTTAACGCCGAGTTTGTGAAAATT
GGCGGCGATTTGGCGGGAGATGACGTGGACGTCGGAGTAAGTGTACACGTGGCCGGTTGGTCCGTTGATTAGGCAAGGCT
TAGTGGCGAATTCGGAGATGTTTTGGAAGATGTAGTCGTG
>AT1G51680.1 | chr1:19156007-19159006 REVERSE LENGTH=3000
TGGATGATTTCAACCAAAAAGCAAAAGATGATTTCAATGTGTATATACATACAACTGTTTGACCCAACCAAGGAAACAAA
CTCATACGAACCATTGTCTTTTGTTGTTGTTGTTGTTGTTGTTGTTGCTGTTCTTGCTTGATTCATGTAATGAGCCTTTG
TGATGAAGGTGGTTTCTTTTTTGGTTTCCTATCATGTAACTTGTGCTGGAGAAAACAGCACACCTTTTTCATATAATAAT
AAATTTACTCGGATTATGCAACTGAAGATTGAAACTGAAAAGTTTGATACAAGCACCATCATAAGCGAACAGTAACCCAA
AGATTCAATAAGCATAACAATAATCGATCATCCCAAACAAATATGTCTTTAGAAAGTAGAGATCTCAACTTCTCAACTTA
TCACATAAAAAAAGTCTCCTGAAAACATGCATTCTTAAACAAAGTCTTCCACTAGTAGCATGTTGTTCTCTAGATAGATA
GATATTTCTTGCTTAATCGATGGATAGGCGTGGAACACAAAAGTCCACAAGCAGCACAGATGGCCCTACGCCCGCCAAAT
AAAACATCCTGCTCAAAGCCACTTTGACAACTACAAACTTCTTCTTGTACCATACCTTCACTATTGCCATGGACTTTCCT
TGGATCTTCTCTGTTCCAACTACTATCCCATCTCTAAGTCCAACGTAGCGCGCATACTCACCTGACGAGGCAAGTAAATT
GCCTAGCACGCAAAACAAATGAACATATATTTTAGATCAGATGTATATCTCTCTGGATCATTTTATATTGAATTTTAACT
AACAGCTATAGCACTTACGTCTTGTTGAAGTTCAATGTGTGGAGTGAACACATGCAGTTTTGCTCCCACGGCTGATTGAT
GCACCAACAACTCAGGTACTTCGTCCATATCCTTAGGCTCAATCACTTCTCCTTTCATGGAAACGAGAGCAGGTTCGTAC
GATGATGGGGTCTTTGACTCAGATCCCAAAGGTGGCCAATCTTCTGCTCTCGGTATGCCGCCTTTCTTTAACGCAAAGTT
AAGGCAGTCCTTGACAGTGAGCTTGCGCCTGCGCCTGAGGTTGCGTGAGCCAGCTTTGTCCACCAAATACTGAGCTGAGT
ACTCAGTGCGGACACTATCCAGCTTAAGTGCAAGCCGTGCAGAGCTTATCAGCTCAACCGCTACGATAGCAGCAGAAGCA
GATTCATCTGCATAGACAAAACACAAAATGGAACAATAAATCAAATCTGAATGTATTCCCATCTTACAAGATACGAATAG
GATCAGAATCAACTGTGATATACTAACATAATCCAGGCTATAACTAAAGCAATGTGACAAAAGCAGTGGATTCAACACAA
CATCCTAATTCTACAGCCACAAAATTTGGCTGATTGATTGGTCAAATGACTTAAATCTCACTGTTAACATAAAAGAGAAT
CTCTGAAATCATGAAAAAACGTACAAAGACAACACACATGCTATCAATATCTGAGAGAATCTAAAACCTATCTTGGCAAA
CAAGTTATCAGAGCCAACAACAACAAAACTTAAGACATTGGTGTAATTAAGCACATGACCAGAACTGTGATAACTCAACA
TAATGGGTAAATTTTGTCCTGCACTAAATCCAGGCTAAAACTAAAGCAATGAATCAACACAACATCCTAATTCTACAGCC
ACAATTCACCATTCCTAGGGATTAGATCAAAATCTGTTTTAAAACCAAGAAGTGAGATACTTTTATGAGTAAATTCTATA
CAGTAACAAGTTCTTACCGTGCTCTGGGTCATTCTCAAAGACATTATCGCGTCTACCGTATGAAAAAGCCAATGTGAAAT
TCGGATCATAGGGAGGGAGTGCCATCTGAAAATTTGCAAAGTTTTCAATAAAACTACATTAATGGATGTGAATAATAAAT
GCAAAGAACATTAACAAGGGAATTAAAGTGAAGCGATTTTTCACGAAAGAAAGGAAAAGCAAGAGGGACCTTTGCTTCCT
AATAGGATCGAAGTTATAGCAAAAAGAAACATTTTTATCAATGACAAAAAAACAGATCGATGAGTATGTGGCTAAATCGA
AGCAATGTGACCAAACTAAATGAAGTTTAAACGCTAACAACCTAACCAAAAGCTCCTCATTGTTCACTAATCACACTGAA
ATAGTAAAAAGATGACATTTTTATCAATGACAAAAAACAGAGGAAGGAGTTTGTGGTTAAATCGAGCCAGTGTGATGCTT
CTTTACCAAAGAATGACAAAAATAAAGAAGGATCAAACGCTAAAACGTAACTACTCACTAATCACACTGAAAAAGGAAAT
GCACAAGCAAGCAAAATCCGTAACAAAAAAAAAAAACCCTAAAACGTAACTAAAAGCTCCTACAAAGGCAAATGCATAAG
CAAAAATTGTGACAAACCAAAGCAAGCTACAAAAATCTCAACAACTTAGAAAAAAACTCTAAAGAGTAACACTGATTGCA
CTTACAAAGAAAAACTCACAAGCAGAGGAAGCAACCAAAGGAACCTAAAGGATTTAGTATTTATAGACAAGAGTATGGGT
GACTCGAAAAACCCTAGAGATAGGACAGATGTCACCATCCTCTGTCATCAAATCGTATCAATGGCTGCGAGAATCGCTAC
TTTCTCCGTACAAGCTTTCAATTCATCACCACTGCTCTGTGTTTTTGTTTCTTGTCGTTTTCCAACTTTGGAGATGACCG
TTTGACCGTTGTTGTGCCTTAGACGACGTCTTTTCAACATTGGGCTTTATCTTTAGCTGGCCCAAGTTCCTCTTTTCTTC
AATTAGACCCACTTTGCTAAACACAGTCGTTTTGCTCTCTCGGATTGAGGAATTGTCTTAAACTCTTCCAAGGATGTTCT
AAACTGGGACATCAACCTGATTAGGTTTGAGAAACGATTCTACGATCCGTATATTTTGCTTTTTCATGATGGTAATAAGC
TTTACAAGGAGACATTTTATCAATGACAAAACTAAACACC
>AT1G51680.3 | chr1:19156080-19159079 REVERSE LENGTH=3000
ATCCATTCCTAAAGCTCCATCAGGGAAGATATTGAGGAAAGATCTGAGGGCAAAACTAGCAAATGGATTGTGATGGATGA
TTTCAACCAAAAAGCAAAAGATGATTTCAATGTGTATATACATACAACTGTTTGACCCAACCAAGGAAACAAACTCATAC
GAACCATTGTCTTTTGTTGTTGTTGTTGTTGTTGTTGTTGCTGTTCTTGCTTGATTCATGTAATGAGCCTTTGTGATGAA
GGTGGTTTCTTTTTTGGTTTCCTATCATGTAACTTGTGCTGGAGAAAACAGCACACCTTTTTCATATAATAATAAATTTA
CTCGGATTATGCAACTGAAGATTGAAACTGAAAAGTTTGATACAAGCACCATCATAAGCGAACAGTAACCCAAAGATTCA
ATAAGCATAACAATAATCGATCATCCCAAACAAATATGTCTTTAGAAAGTAGAGATCTCAACTTCTCAACTTATCACATA
AAAAAAGTCTCCTGAAAACATGCATTCTTAAACAAAGTCTTCCACTAGTAGCATGTTGTTCTCTAGATAGATAGATATTT
CTTGCTTAATCGATGGATAGGCGTGGAACACAAAAGTCCACAAGCAGCACAGATGGCCCTACGCCCGCCAAATAAAACAT
CCTGCTCAAAGCCACTTTGACAACTACAAACTTCTTCTTGTACCATACCTTCACTATTGCCATGGACTTTCCTTGGATCT
TCTCTGTTCCAACTACTATCCCATCTCTAAGTCCAACGTAGCGCGCATACTCACCTGACGAGGCAAGTAAATTGCCTAGC
ACGCAAAACAAATGAACATATATTTTAGATCAGATGTATATCTCTCTGGATCATTTTATATTGAATTTTAACTAACAGCT
ATAGCACTTACGTCTTGTTGAAGTTCAATGTGTGGAGTGAACACATGCAGTTTTGCTCCCACGGCTGATTGATGCACCAA
CAACTCAGGTACTTCGTCCATATCCTTAGGCTCAATCACTTCTCCTTTCATGGAAACGAGAGCAGGTTCGTACGATGATG
GGGTCTTTGACTCAGATCCCAAAGGTGGCCAATCTTCTGCTCTCGGTATGCCGCCTTTCTTTAACGCAAAGTTAAGGCAG
TCCTTGACAGTGAGCTTGCGCCTGCGCCTGAGGTTGCGTGAGCCAGCTTTGTCCACCAAATACTGAGCTGAGTACTCAGT
GCGGACACTATCCAGCTTAAGTGCAAGCCGTGCAGAGCTTATCAGCTCAACCGCTACGATAGCAGCAGAAGCAGATTCAT
CTGCATAGACAAAACACAAAATGGAACAATAAATCAAATCTGAATGTATTCCCATCTTACAAGATACGAATAGGATCAGA
ATCAACTGTGATATACTAACATAATCCAGGCTATAACTAAAGCAATGTGACAAAAGCAGTGGATTCAACACAACATCCTA
ATTCTACAGCCACAAAATTTGGCTGATTGATTGGTCAAATGACTTAAATCTCACTGTTAACATAAAAGAGAATCTCTGAA
ATCATGAAAAAACGTACAAAGACAACACACATGCTATCAATATCTGAGAGAATCTAAAACCTATCTTGGCAAACAAGTTA
TCAGAGCCAACAACAACAAAACTTAAGACATTGGTGTAATTAAGCACATGACCAGAACTGTGATAACTCAACATAATGGG
TAAATTTTGTCCTGCACTAAATCCAGGCTAAAACTAAAGCAATGAATCAACACAACATCCTAATTCTACAGCCACAATTC
ACCATTCCTAGGGATTAGATCAAAATCTGTTTTAAAACCAAGAAGTGAGATACTTTTATGAGTAAATTCTATACAGTAAC
AAGTTCTTACCGTGCTCTGGGTCATTCTCAAAGACATTATCGCGTCTACCGTATGAAAAAGCCAATGTGAAATTCGGATC
ATAGGGAGGGAGTGCCATCTGAAAATTTGCAAAGTTTTCAATAAAACTACATTAATGGATGTGAATAATAAATGCAAAGA
ACATTAACAAGGGAATTAAAGTGAAGCGATTTTTCACGAAAGAAAGGAAAAGCAAGAGGGACCTTTGCTTCCTAATAGGA
TCGAAGTTATAGCAAAAAGAAACATTTTTATCAATGACAAAAAAACAGATCGATGAGTATGTGGCTAAATCGAAGCAATG
TGACCAAACTAAATGAAGTTTAAACGCTAACAACCTAACCAAAAGCTCCTCATTGTTCACTAATCACACTGAAATAGTAA
AAAGATGACATTTTTATCAATGACAAAAAACAGAGGAAGGAGTTTGTGGTTAAATCGAGCCAGTGTGATGCTTCTTTACC
AAAGAATGACAAAAATAAAGAAGGATCAAACGCTAAAACGTAACTACTCACTAATCACACTGAAAAAGGAAATGCACAAG
CAAGCAAAATCCGTAACAAAAAAAAAAAACCCTAAAACGTAACTAAAAGCTCCTACAAAGGCAAATGCATAAGCAAAAAT
TGTGACAAACCAAAGCAAGCTACAAAAATCTCAACAACTTAGAAAAAAACTCTAAAGAGTAACACTGATTGCACTTACAA
AGAAAAACTCACAAGCAGAGGAAGCAACCAAAGGAACCTAAAGGATTTAGTATTTATAGACAAGAGTATGGGTGACTCGA
AAAACCCTAGAGATAGGACAGATGTCACCATCCTCTGTCATCAAATCGTATCAATGGCTGCGAGAATCGCTACTTTCTCC
GTACAAGCTTTCAATTCATCACCACTGCTCTGTGTTTTTGTTTCTTGTCGTTTTCCAACTTTGGAGATGACCGTTTGACC
GTTGTTGTGCCTTAGACGACGTCTTTTCAACATTGGGCTTTATCTTTAGCTGGCCCAAGTTCCTCTTTTCTTCAATTAGA
CCCACTTTGCTAAACACAGTCGTTTTGCTCTCTCGGATTGAGGAATTGTCTTAAACTCTTCCAAGGATGTTCTAAACTGG
GACATCAACCTGATTAGGTTTGAGAAACGATTCTACGATC
>AT1G51680.2 | chr1:19156647-19159646 REVERSE LENGTH=3000
GTTCAAATTTTTAACCGTTGTTCGTTTTGCAGTCGCTAATTGAATTGCGCCAAAATATGTTGTTGAACCAACAACTACAA
AACGGACATTGTTTGATCATGACCAAATAATGTTGTTGGTTCAACAATATATTTAGGCTAATCTATGTTCTGAGTACTAA
TCTATTATTAAAGTATGTTGTTGAACCAACATGAATGATTAAAACATAATTTAAGCATAATGACAAAAGGAGATCAATGA
TATCAATAACAGAGCCGATCTTGATTTCTCTAGCATCTCTGTTTCAAACTGCTTACACTTTTTGTTGTTACGTGTATGAT
TAAACAGAATGAAAGAAGAAGCAGCTGGTGAAGTTCCTGTTGCATTTGTGGTGAAATCGAAGGATTCGGAGTTATCAGAA
GATGATGTGAAGCAATTCGTGTCGAAACAGGTAAAAAGTGAATTACAAAGCAAGTTCTTGATTTTGATTAATGCATGAGA
AATGAATCATTATTGATGCAAACTTTGTATATATCTGAAATCACAGGTTGTGTTTTACAAGAGAATCAACAAAGTGTTCT
TCACTGAATCCATTCCTAAAGCTCCATCAGGGAAGATATTGAGGAAAGATCTGAGGGCAAAACTAGCAAATGGATTGTGA
TGGATGATTTCAACCAAAAAGCAAAAGATGATTTCAATGTGTATATACATACAACTGTTTGACCCAACCAAGGAAACAAA
CTCATACGAACCATTGTCTTTTGTTGTTGTTGTTGTTGTTGTTGTTGCTGTTCTTGCTTGATTCATGTAATGAGCCTTTG
TGATGAAGGTGGTTTCTTTTTTGGTTTCCTATCATGTAACTTGTGCTGGAGAAAACAGCACACCTTTTTCATATAATAAT
AAATTTACTCGGATTATGCAACTGAAGATTGAAACTGAAAAGTTTGATACAAGCACCATCATAAGCGAACAGTAACCCAA
AGATTCAATAAGCATAACAATAATCGATCATCCCAAACAAATATGTCTTTAGAAAGTAGAGATCTCAACTTCTCAACTTA
TCACATAAAAAAAGTCTCCTGAAAACATGCATTCTTAAACAAAGTCTTCCACTAGTAGCATGTTGTTCTCTAGATAGATA
GATATTTCTTGCTTAATCGATGGATAGGCGTGGAACACAAAAGTCCACAAGCAGCACAGATGGCCCTACGCCCGCCAAAT
AAAACATCCTGCTCAAAGCCACTTTGACAACTACAAACTTCTTCTTGTACCATACCTTCACTATTGCCATGGACTTTCCT
TGGATCTTCTCTGTTCCAACTACTATCCCATCTCTAAGTCCAACGTAGCGCGCATACTCACCTGACGAGGCAAGTAAATT
GCCTAGCACGCAAAACAAATGAACATATATTTTAGATCAGATGTATATCTCTCTGGATCATTTTATATTGAATTTTAACT
AACAGCTATAGCACTTACGTCTTGTTGAAGTTCAATGTGTGGAGTGAACACATGCAGTTTTGCTCCCACGGCTGATTGAT
GCACCAACAACTCAGGTACTTCGTCCATATCCTTAGGCTCAATCACTTCTCCTTTCATGGAAACGAGAGCAGGTTCGTAC
GATGATGGGGTCTTTGACTCAGATCCCAAAGGTGGCCAATCTTCTGCTCTCGGTATGCCGCCTTTCTTTAACGCAAAGTT
AAGGCAGTCCTTGACAGTGAGCTTGCGCCTGCGCCTGAGGTTGCGTGAGCCAGCTTTGTCCACCAAATACTGAGCTGAGT
ACTCAGTGCGGACACTATCCAGCTTAAGTGCAAGCCGTGCAGAGCTTATCAGCTCAACCGCTACGATAGCAGCAGAAGCA
GATTCATCTGCATAGACAAAACACAAAATGGAACAATAAATCAAATCTGAATGTATTCCCATCTTACAAGATACGAATAG
GATCAGAATCAACTGTGATATACTAACATAATCCAGGCTATAACTAAAGCAATGTGACAAAAGCAGTGGATTCAACACAA
CATCCTAATTCTACAGCCACAAAATTTGGCTGATTGATTGGTCAAATGACTTAAATCTCACTGTTAACATAAAAGAGAAT
CTCTGAAATCATGAAAAAACGTACAAAGACAACACACATGCTATCAATATCTGAGAGAATCTAAAACCTATCTTGGCAAA
CAAGTTATCAGAGCCAACAACAACAAAACTTAAGACATTGGTGTAATTAAGCACATGACCAGAACTGTGATAACTCAACA
TAATGGGTAAATTTTGTCCTGCACTAAATCCAGGCTAAAACTAAAGCAATGAATCAACACAACATCCTAATTCTACAGCC
ACAATTCACCATTCCTAGGGATTAGATCAAAATCTGTTTTAAAACCAAGAAGTGAGATACTTTTATGAGTAAATTCTATA
CAGTAACAAGTTCTTACCGTGCTCTGGGTCATTCTCAAAGACATTATCGCGTCTACCGTATGAAAAAGCCAATGTGAAAT
TCGGATCATAGGGAGGGAGTGCCATCTGAAAATTTGCAAAGTTTTCAATAAAACTACATTAATGGATGTGAATAATAAAT
GCAAAGAACATTAACAAGGGAATTAAAGTGAAGCGATTTTTCACGAAAGAAAGGAAAAGCAAGAGGGACCTTTGCTTCCT
AATAGGATCGAAGTTATAGCAAAAAGAAACATTTTTATCAATGACAAAAAAACAGATCGATGAGTATGTGGCTAAATCGA
AGCAATGTGACCAAACTAAATGAAGTTTAAACGCTAACAACCTAACCAAAAGCTCCTCATTGTTCACTAATCACACTGAA
ATAGTAAAAAGATGACATTTTTATCAATGACAAAAAACAGAGGAAGGAGTTTGTGGTTAAATCGAGCCAGTGTGATGCTT
CTTTACCAAAGAATGACAAAAATAAAGAAGGATCAAACGCTAAAACGTAACTACTCACTAATCACACTGAAAAAGGAAAT
GCACAAGCAAGCAAAATCCGTAACAAAAAAAAAAAACCCT
>AT1G51690.3 | chr1:19169975-19172974 FORWARD LENGTH=3000
CTCAATACTCAGCAAAAAAGAAGAAGAAGCAGAAAAGGCGCATTTCCTTGCTCTAGACTCTGTTTTTCTTGGTTCCGTAT
GGTTTGATTGATGGGGATTGCTATATACATCATCATGATTGTCACTCACACATGATCTGTAATCATCATCGTGGACTTAT
GGGGGAATGGCATGGGGAGAAGGCAAGCAGTGAAAAACCAATCATTTTCTCTCTTTCTTTTTTTCGTTTTAAGTGTAGAA
TTTTTCACTTGTGCACTTGGAAACTACTTTACAGGCCAAGAAAAAAGAACAAAGAAAATCCGATTGGAAGAAATCGTGAT
TTTAGTAAGCTAATCATCTCGTATGACTTTTGGATGGATATAGATTAGATTTTTATAATCTTTCCTGGTCTGTTGTGTAA
TCATTGTTTTATTGATTCTTTTGTTAAACTTGTTTCTACTTTCTTGACTTCTTAAAATAATACATTTCATCTACATATTT
TCTTCTTACTTGTTTATTTATGTGGCTTCTCTAATGGAGATTTATTTCATCAAACAAGGTTATTAAGACCTAACCAAAAG
TGTGGTCGTATGGTTCAGGGACTTGTTAGAATGGGTCGAGGATTTCGCTATGTAGATCAAAGACCTCTAGTGTCCAAAGG
AATCACAACACAAATATCATTTGCAGTTGATCTTATGAGTTATGACTTAAACACTTAACCCGAGCCATACATTTGTCTTC
CTAGAGAGCCATAAATCGTAGCCGTAGAAGTGACGTTAAGATCGGTCAGCAATAACGGAAGTCGGCAGCTTAACGCGATT
GTCAAACCTGGTTTGTGCCACTTGTGTGGTTCTGGTTCAGTGTACCACGATAGAGCAAGTACAAAATTGACGATGCTGAT
TCAATTTCCCAAAGGTGGGGTTCCAAGTGTAATAATGATGCCTTTTTTTTTCTTTACTTTTTCATGATCCAAAGAAATAG
GAATTTGCTTATTACGCACGCTATATCTTATATTTGTCTGCTAATTCTCAAGCCTTAGTGGGATCAGAGCATCATATCAT
AGCCACTGAGTTATGTGTGCCGTCGTTGATTATAAATTGGTGGAAAAAACATTAAAAATCTGTAAACTTGTCTGATTTTG
TCAAAGAAATGAAAGCTACATCTATACACGTTTGACGTTATGGGAAATTGAAATTAATTAAAAAGATAAAGTTGAAGTCA
AGGGAATAAGAAACTCTACGATATTTGTTAAGTCAACAAGTCAATGATAAAGTTCAACGCGTCTAATTTTGTGAGAAGAA
CATATTGGAGGAAAATTCTAAGAAAGTTCACTTGTTTCATAATTAATTTTGGGAGAACTCCTCTCATTCATCCTCCCAAA
GACTACATTCAAAACAACCATATGACAAATCCCAAAATATTCTTGAACATTATCATATTAGAAGCAATATATAAATTGAT
GTAATTCACAACACAATTATCTTTAAAACATTATTGTGATTTAAAAAACATTATTGTGATGTTGTTTTACAGAAGTTTCA
AAATTTTATTATTATTTACATAAAAAATAACGATACATATAAACTACATCAAAAAATTTTAAAACAACACTTATTTTTAA
AAATACATATAATATGTAAACAAAATTAATATTAGAATGTTTTATCTTCCTCTGTACTAGCAGACTTCGAGATTGAACTT
GATAGAGGGAGCTTGCAGCGTTTGCATAAGTTGGTCCGCGAGGTTTTGTTTTGGGAAAGCTCATGAATGTGATTTTCAGA
TCGCTTTCACATACCGGAGGAGATGCATGTGATTGAAGATTTTGAGTTATTTGTCGTTGACAACTCAATCTCAGATGTCC
AATGAAAGACTTCTAATATAGTCTTTAGCAATTAAGCTCCTTCTCCTTGCATTATACCCTTCTTCTCCAGCAACAATTTC
GGAAAGAGCAATCAAAATTGGCATCGCTTTATCTAACTCCCTTAGTTTCACTGCTTTGGTTGAGTGGAAGGACCAAATTT
TAGTTATGGTTTATACTTTCATATTTTTATTTTTTTAGCCATGAAACTATTTTTGTAGATATATATTTATCAATTGTAAA
CCTAAACTAGATCATAACCCGTGTTGTATAGCACGGGTATTAATATTTTGTATAAATTAAATTGTATATTTTGTTTGAAT
TACATAAGAAATAGTATAGTATAAAAGTAATTTCATAATATTTTTCAATGTTTTTACTATTTGCATATAATGCTGCATTA
GATTGACTTTGTTTAAAAATGTTATGTTTATAATAAATACAACATATGTAGTTTTAAGTTAATGTGTAAAATTTGTATAC
AAATTGTTTTGGTAAGAAACATGTTTCCTTTGTATTAGAGGATCTAATTTTTGGCCTAACTTAGAATTAGTCTTTGTATA
GTATTTTGGTTATATTTGTAGATCTAATTAGGGCCTATATTAGATTATCTTTGATAGGGCTGACGAAGAAACGGACCCGA
TAACCAACCCAATATCCGAACCAAAAAACCGGGTTAGGGCGGGTTAAAATTTTAGGAAATTTCCTTATTGGGTAGAGTTT
TAGTAAACCCGTGGATATCCGATTGGTCCAAAAATTACCCGTTACCCAAAAAAAGTATTCAAAAACCCAAACATTAATTT
AATATCCAAAATATTAATTATATTTAATCGTAATATCATCTAATTATCTAAGATTATAATTATAAATCTAAATATGTCAA
TTAATTTTGGACCTAAATATCCAAAACAACTAAACTATTCAAAAATTATTTGTTATGTTTGTCAAAATTTAGTAAAATAT
ATTCAAATATAATTAAATTTATTAAAACTTAACAAATTTAAAAGTTTTTTTTGTTTGGAGACCCGCTATCTACATACAAA
ATTCCTGTTTCTATTTTTTGGGTATTTTTAGGGTCTGAAACTTTTTATCCAAACTAACCCAAACCCAACTGGATCCTACC
CGAACCAGACCCGAATATTTAGAATTATTCTATTAGGTAG
>AT1G51690.5 | chr1:19169975-19172974 FORWARD LENGTH=3000
CTCAATACTCAGCAAAAAAGAAGAAGAAGCAGAAAAGGCGCATTTCCTTGCTCTAGACTCTGTTTTTCTTGGTTCCGTAT
GGTTTGATTGATGGGGATTGCTATATACATCATCATGATTGTCACTCACACATGATCTGTAATCATCATCGTGGACTTAT
GGGGGAATGGCATGGGGAGAAGGCAAGCAGTGAAAAACCAATCATTTTCTCTCTTTCTTTTTTTCGTTTTAAGTGTAGAA
TTTTTCACTTGTGCACTTGGAAACTACTTTACAGGCCAAGAAAAAAGAACAAAGAAAATCCGATTGGAAGAAATCGTGAT
TTTAGTAAGCTAATCATCTCGTATGACTTTTGGATGGATATAGATTAGATTTTTATAATCTTTCCTGGTCTGTTGTGTAA
TCATTGTTTTATTGATTCTTTTGTTAAACTTGTTTCTACTTTCTTGACTTCTTAAAATAATACATTTCATCTACATATTT
TCTTCTTACTTGTTTATTTATGTGGCTTCTCTAATGGAGATTTATTTCATCAAACAAGGTTATTAAGACCTAACCAAAAG
TGTGGTCGTATGGTTCAGGGACTTGTTAGAATGGGTCGAGGATTTCGCTATGTAGATCAAAGACCTCTAGTGTCCAAAGG
AATCACAACACAAATATCATTTGCAGTTGATCTTATGAGTTATGACTTAAACACTTAACCCGAGCCATACATTTGTCTTC
CTAGAGAGCCATAAATCGTAGCCGTAGAAGTGACGTTAAGATCGGTCAGCAATAACGGAAGTCGGCAGCTTAACGCGATT
GTCAAACCTGGTTTGTGCCACTTGTGTGGTTCTGGTTCAGTGTACCACGATAGAGCAAGTACAAAATTGACGATGCTGAT
TCAATTTCCCAAAGGTGGGGTTCCAAGTGTAATAATGATGCCTTTTTTTTTCTTTACTTTTTCATGATCCAAAGAAATAG
GAATTTGCTTATTACGCACGCTATATCTTATATTTGTCTGCTAATTCTCAAGCCTTAGTGGGATCAGAGCATCATATCAT
AGCCACTGAGTTATGTGTGCCGTCGTTGATTATAAATTGGTGGAAAAAACATTAAAAATCTGTAAACTTGTCTGATTTTG
TCAAAGAAATGAAAGCTACATCTATACACGTTTGACGTTATGGGAAATTGAAATTAATTAAAAAGATAAAGTTGAAGTCA
AGGGAATAAGAAACTCTACGATATTTGTTAAGTCAACAAGTCAATGATAAAGTTCAACGCGTCTAATTTTGTGAGAAGAA
CATATTGGAGGAAAATTCTAAGAAAGTTCACTTGTTTCATAATTAATTTTGGGAGAACTCCTCTCATTCATCCTCCCAAA
GACTACATTCAAAACAACCATATGACAAATCCCAAAATATTCTTGAACATTATCATATTAGAAGCAATATATAAATTGAT
GTAATTCACAACACAATTATCTTTAAAACATTATTGTGATTTAAAAAACATTATTGTGATGTTGTTTTACAGAAGTTTCA
AAATTTTATTATTATTTACATAAAAAATAACGATACATATAAACTACATCAAAAAATTTTAAAACAACACTTATTTTTAA
AAATACATATAATATGTAAACAAAATTAATATTAGAATGTTTTATCTTCCTCTGTACTAGCAGACTTCGAGATTGAACTT
GATAGAGGGAGCTTGCAGCGTTTGCATAAGTTGGTCCGCGAGGTTTTGTTTTGGGAAAGCTCATGAATGTGATTTTCAGA
TCGCTTTCACATACCGGAGGAGATGCATGTGATTGAAGATTTTGAGTTATTTGTCGTTGACAACTCAATCTCAGATGTCC
AATGAAAGACTTCTAATATAGTCTTTAGCAATTAAGCTCCTTCTCCTTGCATTATACCCTTCTTCTCCAGCAACAATTTC
GGAAAGAGCAATCAAAATTGGCATCGCTTTATCTAACTCCCTTAGTTTCACTGCTTTGGTTGAGTGGAAGGACCAAATTT
TAGTTATGGTTTATACTTTCATATTTTTATTTTTTTAGCCATGAAACTATTTTTGTAGATATATATTTATCAATTGTAAA
CCTAAACTAGATCATAACCCGTGTTGTATAGCACGGGTATTAATATTTTGTATAAATTAAATTGTATATTTTGTTTGAAT
TACATAAGAAATAGTATAGTATAAAAGTAATTTCATAATATTTTTCAATGTTTTTACTATTTGCATATAATGCTGCATTA
GATTGACTTTGTTTAAAAATGTTATGTTTATAATAAATACAACATATGTAGTTTTAAGTTAATGTGTAAAATTTGTATAC
AAATTGTTTTGGTAAGAAACATGTTTCCTTTGTATTAGAGGATCTAATTTTTGGCCTAACTTAGAATTAGTCTTTGTATA
GTATTTTGGTTATATTTGTAGATCTAATTAGGGCCTATATTAGATTATCTTTGATAGGGCTGACGAAGAAACGGACCCGA
TAACCAACCCAATATCCGAACCAAAAAACCGGGTTAGGGCGGGTTAAAATTTTAGGAAATTTCCTTATTGGGTAGAGTTT
TAGTAAACCCGTGGATATCCGATTGGTCCAAAAATTACCCGTTACCCAAAAAAAGTATTCAAAAACCCAAACATTAATTT
AATATCCAAAATATTAATTATATTTAATCGTAATATCATCTAATTATCTAAGATTATAATTATAAATCTAAATATGTCAA
TTAATTTTGGACCTAAATATCCAAAACAACTAAACTATTCAAAAATTATTTGTTATGTTTGTCAAAATTTAGTAAAATAT
ATTCAAATATAATTAAATTTATTAAAACTTAACAAATTTAAAAGTTTTTTTTGTTTGGAGACCCGCTATCTACATACAAA
ATTCCTGTTTCTATTTTTTGGGTATTTTTAGGGTCTGAAACTTTTTATCCAAACTAACCCAAACCCAACTGGATCCTACC
CGAACCAGACCCGAATATTTAGAATTATTCTATTAGGTAG
>AT1G51690.2 | chr1:19169975-19172974 FORWARD LENGTH=3000
CTCAATACTCAGCAAAAAAGAAGAAGAAGCAGAAAAGGCGCATTTCCTTGCTCTAGACTCTGTTTTTCTTGGTTCCGTAT
GGTTTGATTGATGGGGATTGCTATATACATCATCATGATTGTCACTCACACATGATCTGTAATCATCATCGTGGACTTAT
GGGGGAATGGCATGGGGAGAAGGCAAGCAGTGAAAAACCAATCATTTTCTCTCTTTCTTTTTTTCGTTTTAAGTGTAGAA
TTTTTCACTTGTGCACTTGGAAACTACTTTACAGGCCAAGAAAAAAGAACAAAGAAAATCCGATTGGAAGAAATCGTGAT
TTTAGTAAGCTAATCATCTCGTATGACTTTTGGATGGATATAGATTAGATTTTTATAATCTTTCCTGGTCTGTTGTGTAA
TCATTGTTTTATTGATTCTTTTGTTAAACTTGTTTCTACTTTCTTGACTTCTTAAAATAATACATTTCATCTACATATTT
TCTTCTTACTTGTTTATTTATGTGGCTTCTCTAATGGAGATTTATTTCATCAAACAAGGTTATTAAGACCTAACCAAAAG
TGTGGTCGTATGGTTCAGGGACTTGTTAGAATGGGTCGAGGATTTCGCTATGTAGATCAAAGACCTCTAGTGTCCAAAGG
AATCACAACACAAATATCATTTGCAGTTGATCTTATGAGTTATGACTTAAACACTTAACCCGAGCCATACATTTGTCTTC
CTAGAGAGCCATAAATCGTAGCCGTAGAAGTGACGTTAAGATCGGTCAGCAATAACGGAAGTCGGCAGCTTAACGCGATT
GTCAAACCTGGTTTGTGCCACTTGTGTGGTTCTGGTTCAGTGTACCACGATAGAGCAAGTACAAAATTGACGATGCTGAT
TCAATTTCCCAAAGGTGGGGTTCCAAGTGTAATAATGATGCCTTTTTTTTTCTTTACTTTTTCATGATCCAAAGAAATAG
GAATTTGCTTATTACGCACGCTATATCTTATATTTGTCTGCTAATTCTCAAGCCTTAGTGGGATCAGAGCATCATATCAT
AGCCACTGAGTTATGTGTGCCGTCGTTGATTATAAATTGGTGGAAAAAACATTAAAAATCTGTAAACTTGTCTGATTTTG
TCAAAGAAATGAAAGCTACATCTATACACGTTTGACGTTATGGGAAATTGAAATTAATTAAAAAGATAAAGTTGAAGTCA
AGGGAATAAGAAACTCTACGATATTTGTTAAGTCAACAAGTCAATGATAAAGTTCAACGCGTCTAATTTTGTGAGAAGAA
CATATTGGAGGAAAATTCTAAGAAAGTTCACTTGTTTCATAATTAATTTTGGGAGAACTCCTCTCATTCATCCTCCCAAA
GACTACATTCAAAACAACCATATGACAAATCCCAAAATATTCTTGAACATTATCATATTAGAAGCAATATATAAATTGAT
GTAATTCACAACACAATTATCTTTAAAACATTATTGTGATTTAAAAAACATTATTGTGATGTTGTTTTACAGAAGTTTCA
AAATTTTATTATTATTTACATAAAAAATAACGATACATATAAACTACATCAAAAAATTTTAAAACAACACTTATTTTTAA
AAATACATATAATATGTAAACAAAATTAATATTAGAATGTTTTATCTTCCTCTGTACTAGCAGACTTCGAGATTGAACTT
GATAGAGGGAGCTTGCAGCGTTTGCATAAGTTGGTCCGCGAGGTTTTGTTTTGGGAAAGCTCATGAATGTGATTTTCAGA
TCGCTTTCACATACCGGAGGAGATGCATGTGATTGAAGATTTTGAGTTATTTGTCGTTGACAACTCAATCTCAGATGTCC
AATGAAAGACTTCTAATATAGTCTTTAGCAATTAAGCTCCTTCTCCTTGCATTATACCCTTCTTCTCCAGCAACAATTTC
GGAAAGAGCAATCAAAATTGGCATCGCTTTATCTAACTCCCTTAGTTTCACTGCTTTGGTTGAGTGGAAGGACCAAATTT
TAGTTATGGTTTATACTTTCATATTTTTATTTTTTTAGCCATGAAACTATTTTTGTAGATATATATTTATCAATTGTAAA
CCTAAACTAGATCATAACCCGTGTTGTATAGCACGGGTATTAATATTTTGTATAAATTAAATTGTATATTTTGTTTGAAT
TACATAAGAAATAGTATAGTATAAAAGTAATTTCATAATATTTTTCAATGTTTTTACTATTTGCATATAATGCTGCATTA
GATTGACTTTGTTTAAAAATGTTATGTTTATAATAAATACAACATATGTAGTTTTAAGTTAATGTGTAAAATTTGTATAC
AAATTGTTTTGGTAAGAAACATGTTTCCTTTGTATTAGAGGATCTAATTTTTGGCCTAACTTAGAATTAGTCTTTGTATA
GTATTTTGGTTATATTTGTAGATCTAATTAGGGCCTATATTAGATTATCTTTGATAGGGCTGACGAAGAAACGGACCCGA
TAACCAACCCAATATCCGAACCAAAAAACCGGGTTAGGGCGGGTTAAAATTTTAGGAAATTTCCTTATTGGGTAGAGTTT
TAGTAAACCCGTGGATATCCGATTGGTCCAAAAATTACCCGTTACCCAAAAAAAGTATTCAAAAACCCAAACATTAATTT
AATATCCAAAATATTAATTATATTTAATCGTAATATCATCTAATTATCTAAGATTATAATTATAAATCTAAATATGTCAA
TTAATTTTGGACCTAAATATCCAAAACAACTAAACTATTCAAAAATTATTTGTTATGTTTGTCAAAATTTAGTAAAATAT
ATTCAAATATAATTAAATTTATTAAAACTTAACAAATTTAAAAGTTTTTTTTGTTTGGAGACCCGCTATCTACATACAAA
ATTCCTGTTTCTATTTTTTGGGTATTTTTAGGGTCTGAAACTTTTTATCCAAACTAACCCAAACCCAACTGGATCCTACC
CGAACCAGACCCGAATATTTAGAATTATTCTATTAGGTAG
>AT1G51690.4 | chr1:19169975-19172974 FORWARD LENGTH=3000
CTCAATACTCAGCAAAAAAGAAGAAGAAGCAGAAAAGGCGCATTTCCTTGCTCTAGACTCTGTTTTTCTTGGTTCCGTAT
GGTTTGATTGATGGGGATTGCTATATACATCATCATGATTGTCACTCACACATGATCTGTAATCATCATCGTGGACTTAT
GGGGGAATGGCATGGGGAGAAGGCAAGCAGTGAAAAACCAATCATTTTCTCTCTTTCTTTTTTTCGTTTTAAGTGTAGAA
TTTTTCACTTGTGCACTTGGAAACTACTTTACAGGCCAAGAAAAAAGAACAAAGAAAATCCGATTGGAAGAAATCGTGAT
TTTAGTAAGCTAATCATCTCGTATGACTTTTGGATGGATATAGATTAGATTTTTATAATCTTTCCTGGTCTGTTGTGTAA
TCATTGTTTTATTGATTCTTTTGTTAAACTTGTTTCTACTTTCTTGACTTCTTAAAATAATACATTTCATCTACATATTT
TCTTCTTACTTGTTTATTTATGTGGCTTCTCTAATGGAGATTTATTTCATCAAACAAGGTTATTAAGACCTAACCAAAAG
TGTGGTCGTATGGTTCAGGGACTTGTTAGAATGGGTCGAGGATTTCGCTATGTAGATCAAAGACCTCTAGTGTCCAAAGG
AATCACAACACAAATATCATTTGCAGTTGATCTTATGAGTTATGACTTAAACACTTAACCCGAGCCATACATTTGTCTTC
CTAGAGAGCCATAAATCGTAGCCGTAGAAGTGACGTTAAGATCGGTCAGCAATAACGGAAGTCGGCAGCTTAACGCGATT
GTCAAACCTGGTTTGTGCCACTTGTGTGGTTCTGGTTCAGTGTACCACGATAGAGCAAGTACAAAATTGACGATGCTGAT
TCAATTTCCCAAAGGTGGGGTTCCAAGTGTAATAATGATGCCTTTTTTTTTCTTTACTTTTTCATGATCCAAAGAAATAG
GAATTTGCTTATTACGCACGCTATATCTTATATTTGTCTGCTAATTCTCAAGCCTTAGTGGGATCAGAGCATCATATCAT
AGCCACTGAGTTATGTGTGCCGTCGTTGATTATAAATTGGTGGAAAAAACATTAAAAATCTGTAAACTTGTCTGATTTTG
TCAAAGAAATGAAAGCTACATCTATACACGTTTGACGTTATGGGAAATTGAAATTAATTAAAAAGATAAAGTTGAAGTCA
AGGGAATAAGAAACTCTACGATATTTGTTAAGTCAACAAGTCAATGATAAAGTTCAACGCGTCTAATTTTGTGAGAAGAA
CATATTGGAGGAAAATTCTAAGAAAGTTCACTTGTTTCATAATTAATTTTGGGAGAACTCCTCTCATTCATCCTCCCAAA
GACTACATTCAAAACAACCATATGACAAATCCCAAAATATTCTTGAACATTATCATATTAGAAGCAATATATAAATTGAT
GTAATTCACAACACAATTATCTTTAAAACATTATTGTGATTTAAAAAACATTATTGTGATGTTGTTTTACAGAAGTTTCA
AAATTTTATTATTATTTACATAAAAAATAACGATACATATAAACTACATCAAAAAATTTTAAAACAACACTTATTTTTAA
AAATACATATAATATGTAAACAAAATTAATATTAGAATGTTTTATCTTCCTCTGTACTAGCAGACTTCGAGATTGAACTT
GATAGAGGGAGCTTGCAGCGTTTGCATAAGTTGGTCCGCGAGGTTTTGTTTTGGGAAAGCTCATGAATGTGATTTTCAGA
TCGCTTTCACATACCGGAGGAGATGCATGTGATTGAAGATTTTGAGTTATTTGTCGTTGACAACTCAATCTCAGATGTCC
AATGAAAGACTTCTAATATAGTCTTTAGCAATTAAGCTCCTTCTCCTTGCATTATACCCTTCTTCTCCAGCAACAATTTC
GGAAAGAGCAATCAAAATTGGCATCGCTTTATCTAACTCCCTTAGTTTCACTGCTTTGGTTGAGTGGAAGGACCAAATTT
TAGTTATGGTTTATACTTTCATATTTTTATTTTTTTAGCCATGAAACTATTTTTGTAGATATATATTTATCAATTGTAAA
CCTAAACTAGATCATAACCCGTGTTGTATAGCACGGGTATTAATATTTTGTATAAATTAAATTGTATATTTTGTTTGAAT
TACATAAGAAATAGTATAGTATAAAAGTAATTTCATAATATTTTTCAATGTTTTTACTATTTGCATATAATGCTGCATTA
GATTGACTTTGTTTAAAAATGTTATGTTTATAATAAATACAACATATGTAGTTTTAAGTTAATGTGTAAAATTTGTATAC
AAATTGTTTTGGTAAGAAACATGTTTCCTTTGTATTAGAGGATCTAATTTTTGGCCTAACTTAGAATTAGTCTTTGTATA
GTATTTTGGTTATATTTGTAGATCTAATTAGGGCCTATATTAGATTATCTTTGATAGGGCTGACGAAGAAACGGACCCGA
TAACCAACCCAATATCCGAACCAAAAAACCGGGTTAGGGCGGGTTAAAATTTTAGGAAATTTCCTTATTGGGTAGAGTTT
TAGTAAACCCGTGGATATCCGATTGGTCCAAAAATTACCCGTTACCCAAAAAAAGTATTCAAAAACCCAAACATTAATTT
AATATCCAAAATATTAATTATATTTAATCGTAATATCATCTAATTATCTAAGATTATAATTATAAATCTAAATATGTCAA
TTAATTTTGGACCTAAATATCCAAAACAACTAAACTATTCAAAAATTATTTGTTATGTTTGTCAAAATTTAGTAAAATAT
ATTCAAATATAATTAAATTTATTAAAACTTAACAAATTTAAAAGTTTTTTTTGTTTGGAGACCCGCTATCTACATACAAA
ATTCCTGTTTCTATTTTTTGGGTATTTTTAGGGTCTGAAACTTTTTATCCAAACTAACCCAAACCCAACTGGATCCTACC
CGAACCAGACCCGAATATTTAGAATTATTCTATTAGGTAG
>AT1G51690.1 | chr1:19169975-19172974 FORWARD LENGTH=3000
CTCAATACTCAGCAAAAAAGAAGAAGAAGCAGAAAAGGCGCATTTCCTTGCTCTAGACTCTGTTTTTCTTGGTTCCGTAT
GGTTTGATTGATGGGGATTGCTATATACATCATCATGATTGTCACTCACACATGATCTGTAATCATCATCGTGGACTTAT
GGGGGAATGGCATGGGGAGAAGGCAAGCAGTGAAAAACCAATCATTTTCTCTCTTTCTTTTTTTCGTTTTAAGTGTAGAA
TTTTTCACTTGTGCACTTGGAAACTACTTTACAGGCCAAGAAAAAAGAACAAAGAAAATCCGATTGGAAGAAATCGTGAT
TTTAGTAAGCTAATCATCTCGTATGACTTTTGGATGGATATAGATTAGATTTTTATAATCTTTCCTGGTCTGTTGTGTAA
TCATTGTTTTATTGATTCTTTTGTTAAACTTGTTTCTACTTTCTTGACTTCTTAAAATAATACATTTCATCTACATATTT
TCTTCTTACTTGTTTATTTATGTGGCTTCTCTAATGGAGATTTATTTCATCAAACAAGGTTATTAAGACCTAACCAAAAG
TGTGGTCGTATGGTTCAGGGACTTGTTAGAATGGGTCGAGGATTTCGCTATGTAGATCAAAGACCTCTAGTGTCCAAAGG
AATCACAACACAAATATCATTTGCAGTTGATCTTATGAGTTATGACTTAAACACTTAACCCGAGCCATACATTTGTCTTC
CTAGAGAGCCATAAATCGTAGCCGTAGAAGTGACGTTAAGATCGGTCAGCAATAACGGAAGTCGGCAGCTTAACGCGATT
GTCAAACCTGGTTTGTGCCACTTGTGTGGTTCTGGTTCAGTGTACCACGATAGAGCAAGTACAAAATTGACGATGCTGAT
TCAATTTCCCAAAGGTGGGGTTCCAAGTGTAATAATGATGCCTTTTTTTTTCTTTACTTTTTCATGATCCAAAGAAATAG
GAATTTGCTTATTACGCACGCTATATCTTATATTTGTCTGCTAATTCTCAAGCCTTAGTGGGATCAGAGCATCATATCAT
AGCCACTGAGTTATGTGTGCCGTCGTTGATTATAAATTGGTGGAAAAAACATTAAAAATCTGTAAACTTGTCTGATTTTG
TCAAAGAAATGAAAGCTACATCTATACACGTTTGACGTTATGGGAAATTGAAATTAATTAAAAAGATAAAGTTGAAGTCA
AGGGAATAAGAAACTCTACGATATTTGTTAAGTCAACAAGTCAATGATAAAGTTCAACGCGTCTAATTTTGTGAGAAGAA
CATATTGGAGGAAAATTCTAAGAAAGTTCACTTGTTTCATAATTAATTTTGGGAGAACTCCTCTCATTCATCCTCCCAAA
GACTACATTCAAAACAACCATATGACAAATCCCAAAATATTCTTGAACATTATCATATTAGAAGCAATATATAAATTGAT
GTAATTCACAACACAATTATCTTTAAAACATTATTGTGATTTAAAAAACATTATTGTGATGTTGTTTTACAGAAGTTTCA
AAATTTTATTATTATTTACATAAAAAATAACGATACATATAAACTACATCAAAAAATTTTAAAACAACACTTATTTTTAA
AAATACATATAATATGTAAACAAAATTAATATTAGAATGTTTTATCTTCCTCTGTACTAGCAGACTTCGAGATTGAACTT
GATAGAGGGAGCTTGCAGCGTTTGCATAAGTTGGTCCGCGAGGTTTTGTTTTGGGAAAGCTCATGAATGTGATTTTCAGA
TCGCTTTCACATACCGGAGGAGATGCATGTGATTGAAGATTTTGAGTTATTTGTCGTTGACAACTCAATCTCAGATGTCC
AATGAAAGACTTCTAATATAGTCTTTAGCAATTAAGCTCCTTCTCCTTGCATTATACCCTTCTTCTCCAGCAACAATTTC
GGAAAGAGCAATCAAAATTGGCATCGCTTTATCTAACTCCCTTAGTTTCACTGCTTTGGTTGAGTGGAAGGACCAAATTT
TAGTTATGGTTTATACTTTCATATTTTTATTTTTTTAGCCATGAAACTATTTTTGTAGATATATATTTATCAATTGTAAA
CCTAAACTAGATCATAACCCGTGTTGTATAGCACGGGTATTAATATTTTGTATAAATTAAATTGTATATTTTGTTTGAAT
TACATAAGAAATAGTATAGTATAAAAGTAATTTCATAATATTTTTCAATGTTTTTACTATTTGCATATAATGCTGCATTA
GATTGACTTTGTTTAAAAATGTTATGTTTATAATAAATACAACATATGTAGTTTTAAGTTAATGTGTAAAATTTGTATAC
AAATTGTTTTGGTAAGAAACATGTTTCCTTTGTATTAGAGGATCTAATTTTTGGCCTAACTTAGAATTAGTCTTTGTATA
GTATTTTGGTTATATTTGTAGATCTAATTAGGGCCTATATTAGATTATCTTTGATAGGGCTGACGAAGAAACGGACCCGA
TAACCAACCCAATATCCGAACCAAAAAACCGGGTTAGGGCGGGTTAAAATTTTAGGAAATTTCCTTATTGGGTAGAGTTT
TAGTAAACCCGTGGATATCCGATTGGTCCAAAAATTACCCGTTACCCAAAAAAAGTATTCAAAAACCCAAACATTAATTT
AATATCCAAAATATTAATTATATTTAATCGTAATATCATCTAATTATCTAAGATTATAATTATAAATCTAAATATGTCAA
TTAATTTTGGACCTAAATATCCAAAACAACTAAACTATTCAAAAATTATTTGTTATGTTTGTCAAAATTTAGTAAAATAT
ATTCAAATATAATTAAATTTATTAAAACTTAACAAATTTAAAAGTTTTTTTTGTTTGGAGACCCGCTATCTACATACAAA
ATTCCTGTTTCTATTTTTTGGGTATTTTTAGGGTCTGAAACTTTTTATCCAAACTAACCCAAACCCAACTGGATCCTACC
CGAACCAGACCCGAATATTTAGAATTATTCTATTAGGTAG
>AT1G51700.1 | chr1:19174851-19177850 FORWARD LENGTH=3000
AGAGGCGAAGGGTAATTTGGTCAATTTGACATAGATGTCTTTTTTTTAGTCATCTCATAGTCAAACATAACAACAAATGA
TGTCGGTCCATTTAGCGCTGTAGTCATTTTTTTTCACTTTGTTTTTCGTCATTTTCCACCCAAATTGGCTTTAGTGAGTG
TTATTTAGAAAAAAAAACATTTCCGCAAACTCTAGCGAGTTTTATATGATGATAAGTATTTGATGAATATCTATTTCTTT
TGGAATTATATTATTGTCCTAATGTGAAATTAAGAGTTGACATATATTCTATTTCTTTGTAAGGAAACATATAATAAAAA
GTCACCGCGTTTACATGTATGATACAGATTCTATGATCACAAATCTATGTAGTTACGATCACACCTGATCTTACTAGCAA
GTATTATGTGAATGAGCAAAAAAATTGAAGGAAAAGTCAAAAAGAAATATTAAAATGTGGTCCAAGTGGATGGATAAGTC
TCAAGAAATCAATGTAGTCCACTTCTTAGGCTTCTAGTTTATAAAATGATTTGAAATGATGACTGATGAGTTGTTATCAA
TTATGTATTGGGATTAGTTTGATTTGACAATGCTTAACCATATTTGTTACAACTCTCATCCCATAACTCCTCTTTTGATG
GGCCATTCTATTTATATTCCTTGATTTTATGGACCACAATATATATTCGGGGGCTTGTCTGGTCATTTTTGAAGGCTATT
TTCAGCAGTACAGTTACTACAGTACATGTAGTCTAAATCGAGGATAAAATAAAGAGCCATAACGTGAAACAAGGGTAAAA
AGAGTCGTAAGATAAAATAAATTTCGGTCTTAATAGTTTAGTGACAAAATCCATTTTGTAACAATGTAAAACTGAAATTT
CTGAGGTGGTCTACATAAGCTTTTTAATGATCTGAATGTTTCAAGAACTAAATTCATCAAAAGAAAGAGAGAGATTACAT
GGAGACGAAGCGGGCTTTGTACATTGTGATGTACGCCATATGCCAATCACCTGTGAATATCAGATAAACCAGCAGAGAAA
GAAGAAATAAATCACGAGAACTACTGTATGCGAGTTATAAAAGAAGTGGATTAAAGTTATCGAGTTTACCTCCTCCAGAT
AGCTTTGTGATGTCTTCTTCGCGTTGCATGCTCGGGTTGTCATCATCATATTGAATCCATTTGCCTGTAAAACATGTGAA
TTGTTGTAAATGCTAGAGAGATGTGAGAGAGGTAAAGTTTATTAGAGACTGGAACTAACCACTCTCTTGCTTGACCCATG
CAACATAATGACCAGAGTCTGCACTCCTGCCCTTGTGGGTCAACACAGCGACCAAGTCATAGATTCCAGTCATGTGAGTT
TCCTTCTCAGAAGAAGTACCTAAAAAGTTCCATTATATAACAGAATTAGATTCCTCACAATTAGGCTCTGACAAGGTTCT
TGATTGCTTTGAAATGAGATCTATAGATAGACAAACAATCATCAAAGTATTTACACAAACCAATTACCGCTCTTTCCAAG
CCAGAAAAGAAAAATGTTGAAAAGGGGGTCTTAGATAATGTACCTTCCTGTGGGTTTACTGTGGATGATTCTCCACTTCC
ATTTGCAGACGCCTGCAAACAAATGCAGAGCAAAAAATATTCTTAGAAGATTGGACTTGATATAAGATCTCTAAGTCCAA
TAGATATTGTACCTCTGCATCAGTCATTTTCACATCACTGTCCTTTGAGCCACTCTTAGCACTAGTTTGAAGACCAAGCT
TTTTACCTTCCTCCTCTCTAAGTTTCTGAAAGACACAGCTGTCAGTTGATTTGGTTAACCAGTTCAGATAATTTGAGGTC
ACCTCAGTAGACAGAGCAAACCTGGCGAGGAGCTTCCAGTTTCTTCCGAAGATCCTCAGAGCAAAGGTCAAATATATCCA
ACACCAGCGGGTAATCCACTTTCTTCAAAGATCAACAAATTGGAGACATTACCATAAGAATGATGAGCATCTGGACTTTT
GCTTAAGACACAAAAATAGAAAGCAAACGTACCCTGAGGATCTTTGCTTTCTGATTACTCTCCCTTTTCCAGAAAAACCG
CACGAACTGAACAGTCAAGTACCTTCAAGATCAGTAATAAGAGAAAGAAACTTCGTGTCAGTGGTAAAAGGTTAGAAGTT
GCACTACATTAGTAAGTTGACAAAGTACATTCTCTGGTGCATGCTGAATATGAAGCATGCCACAAGAGGGTTACAGAAAA
CTGAGAGGTGAAATAAAAGTCGCAAACAATAAGCAGAGACTGATCACCTTGGCAAGGAATCTATAAGTGACTCCTTGACG
TAGAGTGCAGTACGGCCAAGAGCAGGAGATGTTTTTTCAAGTTCCCCTTTCAGTCCCTTCAGTAAACCAGAAAAATTGAA
GCCGTTCATCAAAAAAAAAAAATTTATAATAAGCAGAATATAGCAAACGCTGTCCTATTTTTTTTGTATCCGAGAAACAT
GCTGAAAAATCAGAAACAAAGTCTATAATGGAATTATAAAAGTTGCTCACATGTTTTAATCCTTCATGCAAGTGGTTCAC
TTCATGTGATATATGACATTTTAGAGAATATACAGATTCTGTCTCTGAGCTTTCTTCGCCACTTTCTTGACAATGCAACC
TACAGCACATGAACCAATCCGAATTAAATTAACTAAGCAAGGTGAAAAACACCACTCAAGTATTTACATCTTCAGTTGTC
AATTTTCACATGGACAAACATCACAACCAAAATTTGATATATTTCCCTGTAGGAAGACCCTCAATAAATATATGCTACAT
GCAGACACACCCACATACGTGCACTTTGATATCACAGTACTGTCTGTAACATTATCAAGCACACCTAATTTTATCCTGAG
AGGTAGAAAATGACAAAGTGAAATGTTGTAACTACAAAATTTCAAGTATTTCCCTCTGTTCTGCAAATTACTCAGCTAAT
CAGGATACCCCGCAAGGGTATGGAGGAGGAGTTTACGGCA
>AT1G51710.1 | chr1:19172805-19175804 REVERSE LENGTH=3000
TCTCTCTCTTTCTTTTGATGAATTTAGTTCTTGAAACATTCAGATCATTAAAAAGCTTATGTAGACCACCTCAGAAATTT
CAGTTTTACATTGTTACAAAATGGATTTTGTCACTAAACTATTAAGACCGAAATTTATTTTATCTTACGACTCTTTTTAC
CCTTGTTTCACGTTATGGCTCTTTATTTTATCCTCGATTTAGACTACATGTACTGTAGTAACTGTACTGCTGAAAATAGC
CTTCAAAAATGACCAGACAAGCCCCCGAATATATATTGTGGTCCATAAAATCAAGGAATATAAATAGAATGGCCCATCAA
AAGAGGAGTTATGGGATGAGAGTTGTAACAAATATGGTTAAGCATTGTCAAATCAAACTAATCCCAATACATAATTGATA
ACAACTCATCAGTCATCATTTCAAATCATTTTATAAACTAGAAGCCTAAGAAGTGGACTACATTGATTTCTTGAGACTTA
TCCATCCACTTGGACCACATTTTAATATTTCTTTTTGACTTTTCCTTCAATTTTTTTGCTCATTCACATAATACTTGCTA
GTAAGATCAGGTGTGATCGTAACTACATAGATTTGTGATCATAGAATCTGTATCATACATGTAAACGCGGTGACTTTTTA
TTATATGTTTCCTTACAAAGAAATAGAATATATGTCAACTCTTAATTTCACATTAGGACAATAATATAATTCCAAAAGAA
ATAGATATTCATCAAATACTTATCATCATATAAAACTCGCTAGAGTTTGCGGAAATGTTTTTTTTTCTAAATAACACTCA
CTAAAGCCAATTTGGGTGGAAAATGACGAAAAACAAAGTGAAAAAAAATGACTACAGCGCTAAATGGACCGACATCATTT
GTTGTTATGTTTGACTATGAGATGACTAAAAAAAAGACATCTATGTCAAATTGACCAAATTACCCTTCGCCTCTTCAATT
CTTCTCCATTCTGTTCATAGCTAAGTCAGTCCACGTGTCATCACTCCTCCGTACCGAACCCAAACCCAAATCCATACCTG
GTAACCAACGCGACCCGGACTCGTAAACAAGCCCACCCATCTGCATATTCGACGCCAACAACGAACTAAAACTCGCACCA
TTCGGATCTCCAACTGGTAACCCGTATAACATCCGGGTCGGATTCATTTCTTGACCCGAAACTCTCTCTTCTTTTTCTTC
TGACCCGGACCCATGATGATCAGGTTTCTCAGCGACGGTTTGGTTCTTGAGATTACTAGACGGAGAAGAACCGGATCGTT
TGTTGCTTTTCCGAGTTCCACCACCGACGGGGATGTTACGAAGAGCACCGCCTTTAGTCCAGTAACGACGACAGTTTTTG
CAAAAGTGACGGGGCTGTGACAGATTGTAATTGTTGTAGTAACAGAATTTAGTGTTAGGTGAGTCACAGCGAGGACACTT
TAGCTGTTCTTGTTCTGGTAACTCTGGTTGGTTCTGTTTCGCCGTCGTCATCATCATCGACTGATGATAATACGCTGCTG
CTGACGTCAGATCCTGCATTTTTCTTTTCCCCGGGAAAATTTCTGACTCTGCACACAATCTTTGATCGGAAAAAGTTTGT
TTCTTACGTGAAAATATTGGTTTATGAAGAGAGAGAGACCTTTGATGGAATCTTTTTTGGTGTGGGAAGTTGCAAGTTAT
AGGAGAAGGAGGAAGAGAGATAAAGAGTGGAGTTATTTGGTGGTGGGTTTATTTTCATTTATAACCACAAAATGACAATT
TTTTCAAGCCTTTCTAGATTTTTTTTTGTGTTTTGGGTATATATATGGAGAGAAAAGAGAGTTTGTGTTGATGAAGATTT
CAAGATTTATTTCTTGTTGACCTTTGTTTTCTATTTTGTAATTTTGCTAATTGTTTTTTACTTTATTTTATAGTCTTGGC
TTTATTGATTTGGTTCTATTTCTTATGTTAATTGTATTTTTATTATTTTTACGAATGTAAATATATCATAGAAATGAAAA
CAATCCTACTATATTATTTGGGAAGTACATTTTAAATGTAACCTTATTTTTTGTAAGTAATTACATATGTATGCCATTAG
AAATAAAATTTAAATAGTAAATTAATTCATCTCTTTAAAAATTAAAAAGTCAAATACTAATTTAATTAAAAATGAAATAC
ATTATTAATTTTCAAAAAAGTAACCAATTAAAATCAACAAATTAGATTTGATACTAAATTATCATATTAATTTTTTATTA
ATTATTATAGTTCAGCTCTCATCTTTATATGATTCTATTTTTGCGAAAAAATAATATCATCGTTATAAAAAAATAATTAG
AGTTTTTTCGCATATGCCATAATTTGAATTTTTAAAAACGAATATAAATTGTTCAATTCATGAAAAAATATTATAACGGG
TCAAAAATAGATTTAAGAAAATTTTCTACTGAGTACTGGGTCATAATTTGAATATTTGTATTCAATTTCATATATATTAT
TTTAAAAATTTATAATCTTATATACTACAATAATTAATAACACATTAGATTTTTTTATGTGTATGATGTGATTCAATTTT
TAATACAAGGTGGAAAATCCTAGAATTGACGAGTTTAAATCGATATTAATACAAGATGGTATACTACAGGTGAAACTCTA
AAATTAACAATCAAAATACAATTACATAATTTTAAATACTAAACAATATAAATAATATCAAAAAACACATACAACTCGCA
GTTTACTATACATTTAAAATTAAATAAAATAATATCATATATTTATAATCATCTTTGCAATAAAAGTTTTTAGTTTAACT
AAAATATAAGCCTACATGCGGTATGATTTACTACCTAATAGAATAATTCTAAATATTCGGGTCTGGTTCGGGTAGGATCC
AGTTGGGTTTGGGTTAGTTTGGATAAAAAGTTTCAGACCCTAAAAATACCCAAAAAATAGAAACAGGAATTTTGTATGTA
GATAGCGGGTCTCCAAACAAAAAAAACTTTTAAATTTGTT
>AT1G51710.2 | chr1:19172805-19175804 REVERSE LENGTH=3000
TCTCTCTCTTTCTTTTGATGAATTTAGTTCTTGAAACATTCAGATCATTAAAAAGCTTATGTAGACCACCTCAGAAATTT
CAGTTTTACATTGTTACAAAATGGATTTTGTCACTAAACTATTAAGACCGAAATTTATTTTATCTTACGACTCTTTTTAC
CCTTGTTTCACGTTATGGCTCTTTATTTTATCCTCGATTTAGACTACATGTACTGTAGTAACTGTACTGCTGAAAATAGC
CTTCAAAAATGACCAGACAAGCCCCCGAATATATATTGTGGTCCATAAAATCAAGGAATATAAATAGAATGGCCCATCAA
AAGAGGAGTTATGGGATGAGAGTTGTAACAAATATGGTTAAGCATTGTCAAATCAAACTAATCCCAATACATAATTGATA
ACAACTCATCAGTCATCATTTCAAATCATTTTATAAACTAGAAGCCTAAGAAGTGGACTACATTGATTTCTTGAGACTTA
TCCATCCACTTGGACCACATTTTAATATTTCTTTTTGACTTTTCCTTCAATTTTTTTGCTCATTCACATAATACTTGCTA
GTAAGATCAGGTGTGATCGTAACTACATAGATTTGTGATCATAGAATCTGTATCATACATGTAAACGCGGTGACTTTTTA
TTATATGTTTCCTTACAAAGAAATAGAATATATGTCAACTCTTAATTTCACATTAGGACAATAATATAATTCCAAAAGAA
ATAGATATTCATCAAATACTTATCATCATATAAAACTCGCTAGAGTTTGCGGAAATGTTTTTTTTTCTAAATAACACTCA
CTAAAGCCAATTTGGGTGGAAAATGACGAAAAACAAAGTGAAAAAAAATGACTACAGCGCTAAATGGACCGACATCATTT
GTTGTTATGTTTGACTATGAGATGACTAAAAAAAAGACATCTATGTCAAATTGACCAAATTACCCTTCGCCTCTTCAATT
CTTCTCCATTCTGTTCATAGCTAAGTCAGTCCACGTGTCATCACTCCTCCGTACCGAACCCAAACCCAAATCCATACCTG
GTAACCAACGCGACCCGGACTCGTAAACAAGCCCACCCATCTGCATATTCGACGCCAACAACGAACTAAAACTCGCACCA
TTCGGATCTCCAACTGGTAACCCGTATAACATCCGGGTCGGATTCATTTCTTGACCCGAAACTCTCTCTTCTTTTTCTTC
TGACCCGGACCCATGATGATCAGGTTTCTCAGCGACGGTTTGGTTCTTGAGATTACTAGACGGAGAAGAACCGGATCGTT
TGTTGCTTTTCCGAGTTCCACCACCGACGGGGATGTTACGAAGAGCACCGCCTTTAGTCCAGTAACGACGACAGTTTTTG
CAAAAGTGACGGGGCTGTGACAGATTGTAATTGTTGTAGTAACAGAATTTAGTGTTAGGTGAGTCACAGCGAGGACACTT
TAGCTGTTCTTGTTCTGGTAACTCTGGTTGGTTCTGTTTCGCCGTCGTCATCATCATCGACTGATGATAATACGCTGCTG
CTGACGTCAGATCCTGCATTTTTCTTTTCCCCGGGAAAATTTCTGACTCTGCACACAATCTTTGATCGGAAAAAGTTTGT
TTCTTACGTGAAAATATTGGTTTATGAAGAGAGAGAGACCTTTGATGGAATCTTTTTTGGTGTGGGAAGTTGCAAGTTAT
AGGAGAAGGAGGAAGAGAGATAAAGAGTGGAGTTATTTGGTGGTGGGTTTATTTTCATTTATAACCACAAAATGACAATT
TTTTCAAGCCTTTCTAGATTTTTTTTTGTGTTTTGGGTATATATATGGAGAGAAAAGAGAGTTTGTGTTGATGAAGATTT
CAAGATTTATTTCTTGTTGACCTTTGTTTTCTATTTTGTAATTTTGCTAATTGTTTTTTACTTTATTTTATAGTCTTGGC
TTTATTGATTTGGTTCTATTTCTTATGTTAATTGTATTTTTATTATTTTTACGAATGTAAATATATCATAGAAATGAAAA
CAATCCTACTATATTATTTGGGAAGTACATTTTAAATGTAACCTTATTTTTTGTAAGTAATTACATATGTATGCCATTAG
AAATAAAATTTAAATAGTAAATTAATTCATCTCTTTAAAAATTAAAAAGTCAAATACTAATTTAATTAAAAATGAAATAC
ATTATTAATTTTCAAAAAAGTAACCAATTAAAATCAACAAATTAGATTTGATACTAAATTATCATATTAATTTTTTATTA
ATTATTATAGTTCAGCTCTCATCTTTATATGATTCTATTTTTGCGAAAAAATAATATCATCGTTATAAAAAAATAATTAG
AGTTTTTTCGCATATGCCATAATTTGAATTTTTAAAAACGAATATAAATTGTTCAATTCATGAAAAAATATTATAACGGG
TCAAAAATAGATTTAAGAAAATTTTCTACTGAGTACTGGGTCATAATTTGAATATTTGTATTCAATTTCATATATATTAT
TTTAAAAATTTATAATCTTATATACTACAATAATTAATAACACATTAGATTTTTTTATGTGTATGATGTGATTCAATTTT
TAATACAAGGTGGAAAATCCTAGAATTGACGAGTTTAAATCGATATTAATACAAGATGGTATACTACAGGTGAAACTCTA
AAATTAACAATCAAAATACAATTACATAATTTTAAATACTAAACAATATAAATAATATCAAAAAACACATACAACTCGCA
GTTTACTATACATTTAAAATTAAATAAAATAATATCATATATTTATAATCATCTTTGCAATAAAAGTTTTTAGTTTAACT
AAAATATAAGCCTACATGCGGTATGATTTACTACCTAATAGAATAATTCTAAATATTCGGGTCTGGTTCGGGTAGGATCC
AGTTGGGTTTGGGTTAGTTTGGATAAAAAGTTTCAGACCCTAAAAATACCCAAAAAATAGAAACAGGAATTTTGTATGTA
GATAGCGGGTCTCCAAACAAAAAAAACTTTTAAATTTGTT
>AT1G51720.2 | chr1:19185699-19188698 FORWARD LENGTH=3000
AAGAATGTGTAGGAGTGTGGTTTTACTGAGAGTCCAATAGAGCTGTATCAGTTTGTTTTTGATTGTATTATGCGGGGTAT
GAACCCAAAACACAAAAAAGTTTCTTAGATTGTATAAAAAATGGTAGCTAAATTGTATAACTTTGTTGAAGGTTGCTGCT
GGTGAAATCGAAGTACTCCGTGAATCTAATTCAATGCAATGGTCAGCAGAAGATTTTGAGTCTAGATTACAGGTAACAAC
ATGTCTCATATTTCTTTCAAAAATTTACAGCTTTGGCCTGTGATAATTTCCTATTAAGATAACTGCTCTGATATTGATAG
GAAGCACTGAAGCAGACTTATGAAAAAGCTCTTAAAGCAGCAAATGATTTCGGTTATCAAAAAGAAAGTCCTGAGTAAGT
TTTTCTCCTCGTCATAAACCAACAGTTACTGTACTATGTTGGCCTAAGCTGCTCTGTAGCTTCCTCGTGCTCGTTACTAT
TGTGAATCCAAAGGATTGGAATAATATTCGGTTTTGATGTCAGGGCACTACTTCATGGAGCAACGATTGCAGCATTTTTG
AACATAGCTCAAGCCATGACGGACCAAGGTTGTGTCTAGCAAAATGGCCCTGCATCTTAAGTACCGGCAGGAGTTCTGTA
AACGTAATGAAGTAACATTGGACTCTCTGTAACATATTAGATGGAAATCTATATCATTATTTAGAAATTACATACTCTGA
TAGGAATAAACCTTTTTCAGCCATAGTATGTTAACTTAAGTTATGTGACTAACAAAGATGGAAGAAACTGATAACGCAGA
GCTTAAACAAGGTTGCAAGGGTCCAAATTTTAACTATTTGTCTTTTGACAGAGAGATTTGCTTTGAGCTGATGCTAAACA
AAAAAGTTACAAAATCAGTGGCATTCTCTCCTACAGTGTTTTTATAGATGACATGGTAAATTTTATAGATTTAAGACAAA
TGGTAATTCTCAGGGTACTCTTGAGTGGATCAAAACTCGGAAAACTGAAGATATGGAGATTAAATGCTTCTCAATGCAAG
GTCAGTATCTTGCATCATGATCTCTATCCAGAAAAGAGCTTCAATTATCAGTATATAAGGCTCTCCCTTAGCTTCATGTC
CTTGTTGGGGGAGCGGAAGAATCAGATTTCTCCGCCAAATAGTGCTCAAGCATGTCTTCTTCGTCATCTGTATCAAAAAA
AAACAAAGCGGTTCTTGAGAACCATTGGTTGCTTATGGATAATCGCGTGTAAACCAAAAAGAAAGACTATTTCACCTTCA
AAGTCTTCGTCTTCAAAGTCGATGTCTTCCTCATCTTCCTCCTCATCTTCCTCATCAGCAATGACCACCGTTCCTCTCTG
AACAAGACAGTTAACAACAATAGTACTTGTTTAGATAATGAAATTCTAACATGAGTCCGATAATAAACAAGAATGAGACA
TACCCCTCTCCCACTTTCGAACCACTGTCTTCCTGTAAGCTTCTTCTCCTTAGGTGCTGTAAGAGCAGACTCCGGCATCA
ACCTTAGAAATTAATTCACGGCCACAGATAAAAAATTAATAACTCAGTCAGTGTTCAATGGTATATAAGAGCAAGGAAAC
AAGAAGAATATGCAGGGAAAGTTTACTCACTTGGCTCGCTCAAGTGCAAGCTCTGCCTCATATCTCTCTCTCCACGCCAA
AAATGTCTCTAGCGTAACAGGTTCTCCATGAGGGACAATTACCTGCAAAAATAAAATTTAGACAGGAAGAGAACAAGCGA
TACGAAGGCAGACACATATATCATGCAAAAAAGACTTGAGGTTCTTTGCAGCTTATATCTGAAATACTGAGCAGACAACA
ATACCTCATCCTCTTTGGCAGCTTCTACTTCGGCAAATTCAGCTGCATCATCTTGCCCATAGTGTTCAGACAACCAGTCC
TTTGCTGATGAGACCAGTGTATAGATCATGGCCATACCTAGATTTTCAGATGCCTGTGAAAAATAGCTTTGTGTTCAGGC
ATGCAATTCGGTGTAGAAACAGCATAGACCAGAGGCCTTCCAGTTTTATACTTCATGTATAAAATTTATAACAAGCCATA
AAGTTGTACAAATATATTACCTCTTGTTCAAGCTTCTCTTTCAAGATGGTGAGGTCACTAACATGGATTCCTCGAATACT
GGAAGAATACTCTACCCACATGAGTGTCATCATCATATATCTGTTTTAGCTTGATAAAATTGGTTAACCAAGAATTACCT
TTTAACATCCAAAAGCGGAGCCTCGTCCGGGTAATTTTCTGTGTGCGAGAAAACCAAAGCCAGCTGAACTGCAAGACAAA
TTGAGAGCTATAAGACTGAGAAAGTACAGGAGAGGCATATGATACAACAAGGTATCTTCTTTAAAGACCAATAACCTGGT
GGGATTGCTAATTCCTCCAGTTCATCATCCTATAAAGACCAAAGAAGAAGCAGAAGATATTTCAGTTGACATTTCTACAC
TTATAACACATAAGCTTTTCACAAATGACAAACAAAGTGAAGGAAATAGATGAATGGTGTTGTCTACCTGAGGAGTCACT
GTAATCTGAAAGCATCGATTCGAAGTATTAAGCCCACTTTCACTAGAATGAATTTCTGTTCACAAAACAGTCGTTAAGGA
TTCAATGCTCTCATCATCGGCTCAATGATGAACATACAAGGAAACTAAAAAAAACTCACCTTTAAACTCATCCATAAGTA
TAGCTTCAAGAGCTTCAATCTCCATTTCCTGCTCCTGCTTATACTCTACAAGAGACACAACATAACACCCAATAATTCTC
AAATCAATCTGTCAGAAATCAAGATCAATCGGAATCTAATTACTCTCCCATCTAATGATAAGCTTAAGGAATCAAAGATT
CGATGTTAAACGAAGAAATTAAGAAACTTTTGAAGTAAATTGATCGAACTCACCCGTCATGATGACCAAATTTGACACCT
TTGTCGTGGAAGCTTTTGAGATTGCCTGAATATCGAACTC
>AT1G51720.4 | chr1:19184871-19187870 FORWARD LENGTH=3000
TTATTGCCAATTGATCTTGATTAGTTAGGCCAATGTAAGAAGTCAATTCAGCTGTCTGTGACGTATTGTGCTGCTCAAGG
ATTAGCTTTCTGTGAAAATGATTTGGTTTTCGGTTTGCAATTTGATTCCATAGAAAGCAAACTTTTTTGCTGATGCAAAC
TTCCTGCAGATTCAAAAGGATATTTGGTGGACGATGATGGATTTGATTATATGAAACTTGCATTCTTGAGAGATATAAAA
TCTCAACAGAGAAGTCTGAGGTATTTGTCGTCCTAGAATACTATAGTATTTGTCACTTGGTTAATCATATAGATCCCAAC
TGTACATGTGTCTGTTATGCAGAGACTATTCCAAGACCTATGCAAGGGCGAAATACTTTGATGAATTAAAGCCTTGGAAT
GAAAGGTGTGATGTGGCATTTCCTTGTGCTTCTCAGAATGAAGTTGATCAAGCGGATGCCATTAATCTGGTCAATGCAGG
ATGCCGTTTACTGGTAGAAGGTAGAGATTTCTTATATCAAGCAACTATTTCAGGGCCTCTCGTTTTGTGTTTACGTTAGG
TTTTTGCTGTTCTTTTGTTACCTTATCCTAAGCAGTATGGATGTTTTTTGTGCAGGTTCAAACATGCCGTGTACAGCTGA
AGCAGTCGATGTTTTCAGAAAGGCGAATGTTCTGATTGCTCCTGCCATTGCTGCTGGAGCTGGAGGAGTGAGTTGCTTCT
TTTACGCATTTACATCGATACTACAATTTAAAGTATTTTTTATTAGTCTTCCGATCATTAAATTACAACACTAAGGCATT
GGAGAGGAATTCTCTGCTGCTGTCATAAAAGAATGTGTAGGAGTGTGGTTTTACTGAGAGTCCAATAGAGCTGTATCAGT
TTGTTTTTGATTGTATTATGCGGGGTATGAACCCAAAACACAAAAAAGTTTCTTAGATTGTATAAAAAATGGTAGCTAAA
TTGTATAACTTTGTTGAAGGTTGCTGCTGGTGAAATCGAAGTACTCCGTGAATCTAATTCAATGCAATGGTCAGCAGAAG
ATTTTGAGTCTAGATTACAGGTAACAACATGTCTCATATTTCTTTCAAAAATTTACAGCTTTGGCCTGTGATAATTTCCT
ATTAAGATAACTGCTCTGATATTGATAGGAAGCACTGAAGCAGACTTATGAAAAAGCTCTTAAAGCAGCAAATGATTTCG
GTTATCAAAAAGAAAGTCCTGAGTAAGTTTTTCTCCTCGTCATAAACCAACAGTTACTGTACTATGTTGGCCTAAGCTGC
TCTGTAGCTTCCTCGTGCTCGTTACTATTGTGAATCCAAAGGATTGGAATAATATTCGGTTTTGATGTCAGGGCACTACT
TCATGGAGCAACGATTGCAGCATTTTTGAACATAGCTCAAGCCATGACGGACCAAGGTTGTGTCTAGCAAAATGGCCCTG
CATCTTAAGTACCGGCAGGAGTTCTGTAAACGTAATGAAGTAACATTGGACTCTCTGTAACATATTAGATGGAAATCTAT
ATCATTATTTAGAAATTACATACTCTGATAGGAATAAACCTTTTTCAGCCATAGTATGTTAACTTAAGTTATGTGACTAA
CAAAGATGGAAGAAACTGATAACGCAGAGCTTAAACAAGGTTGCAAGGGTCCAAATTTTAACTATTTGTCTTTTGACAGA
GAGATTTGCTTTGAGCTGATGCTAAACAAAAAAGTTACAAAATCAGTGGCATTCTCTCCTACAGTGTTTTTATAGATGAC
ATGGTAAATTTTATAGATTTAAGACAAATGGTAATTCTCAGGGTACTCTTGAGTGGATCAAAACTCGGAAAACTGAAGAT
ATGGAGATTAAATGCTTCTCAATGCAAGGTCAGTATCTTGCATCATGATCTCTATCCAGAAAAGAGCTTCAATTATCAGT
ATATAAGGCTCTCCCTTAGCTTCATGTCCTTGTTGGGGGAGCGGAAGAATCAGATTTCTCCGCCAAATAGTGCTCAAGCA
TGTCTTCTTCGTCATCTGTATCAAAAAAAAACAAAGCGGTTCTTGAGAACCATTGGTTGCTTATGGATAATCGCGTGTAA
ACCAAAAAGAAAGACTATTTCACCTTCAAAGTCTTCGTCTTCAAAGTCGATGTCTTCCTCATCTTCCTCCTCATCTTCCT
CATCAGCAATGACCACCGTTCCTCTCTGAACAAGACAGTTAACAACAATAGTACTTGTTTAGATAATGAAATTCTAACAT
GAGTCCGATAATAAACAAGAATGAGACATACCCCTCTCCCACTTTCGAACCACTGTCTTCCTGTAAGCTTCTTCTCCTTA
GGTGCTGTAAGAGCAGACTCCGGCATCAACCTTAGAAATTAATTCACGGCCACAGATAAAAAATTAATAACTCAGTCAGT
GTTCAATGGTATATAAGAGCAAGGAAACAAGAAGAATATGCAGGGAAAGTTTACTCACTTGGCTCGCTCAAGTGCAAGCT
CTGCCTCATATCTCTCTCTCCACGCCAAAAATGTCTCTAGCGTAACAGGTTCTCCATGAGGGACAATTACCTGCAAAAAT
AAAATTTAGACAGGAAGAGAACAAGCGATACGAAGGCAGACACATATATCATGCAAAAAAGACTTGAGGTTCTTTGCAGC
TTATATCTGAAATACTGAGCAGACAACAATACCTCATCCTCTTTGGCAGCTTCTACTTCGGCAAATTCAGCTGCATCATC
TTGCCCATAGTGTTCAGACAACCAGTCCTTTGCTGATGAGACCAGTGTATAGATCATGGCCATACCTAGATTTTCAGATG
CCTGTGAAAAATAGCTTTGTGTTCAGGCATGCAATTCGGTGTAGAAACAGCATAGACCAGAGGCCTTCCAGTTTTATACT
TCATGTATAAAATTTATAACAAGCCATAAAGTTGTACAAATATATTACCTCTTGTTCAAGCTTCTCTTTCAAGATGGTGA
GGTCACTAACATGGATTCCTCGAATACTGGAAGAATACTC
>AT1G51720.3 | chr1:19186298-19189297 FORWARD LENGTH=3000
CAAAATGGCCCTGCATCTTAAGTACCGGCAGGAGTTCTGTAAACGTAATGAAGTAACATTGGACTCTCTGTAACATATTA
GATGGAAATCTATATCATTATTTAGAAATTACATACTCTGATAGGAATAAACCTTTTTCAGCCATAGTATGTTAACTTAA
GTTATGTGACTAACAAAGATGGAAGAAACTGATAACGCAGAGCTTAAACAAGGTTGCAAGGGTCCAAATTTTAACTATTT
GTCTTTTGACAGAGAGATTTGCTTTGAGCTGATGCTAAACAAAAAAGTTACAAAATCAGTGGCATTCTCTCCTACAGTGT
TTTTATAGATGACATGGTAAATTTTATAGATTTAAGACAAATGGTAATTCTCAGGGTACTCTTGAGTGGATCAAAACTCG
GAAAACTGAAGATATGGAGATTAAATGCTTCTCAATGCAAGGTCAGTATCTTGCATCATGATCTCTATCCAGAAAAGAGC
TTCAATTATCAGTATATAAGGCTCTCCCTTAGCTTCATGTCCTTGTTGGGGGAGCGGAAGAATCAGATTTCTCCGCCAAA
TAGTGCTCAAGCATGTCTTCTTCGTCATCTGTATCAAAAAAAAACAAAGCGGTTCTTGAGAACCATTGGTTGCTTATGGA
TAATCGCGTGTAAACCAAAAAGAAAGACTATTTCACCTTCAAAGTCTTCGTCTTCAAAGTCGATGTCTTCCTCATCTTCC
TCCTCATCTTCCTCATCAGCAATGACCACCGTTCCTCTCTGAACAAGACAGTTAACAACAATAGTACTTGTTTAGATAAT
GAAATTCTAACATGAGTCCGATAATAAACAAGAATGAGACATACCCCTCTCCCACTTTCGAACCACTGTCTTCCTGTAAG
CTTCTTCTCCTTAGGTGCTGTAAGAGCAGACTCCGGCATCAACCTTAGAAATTAATTCACGGCCACAGATAAAAAATTAA
TAACTCAGTCAGTGTTCAATGGTATATAAGAGCAAGGAAACAAGAAGAATATGCAGGGAAAGTTTACTCACTTGGCTCGC
TCAAGTGCAAGCTCTGCCTCATATCTCTCTCTCCACGCCAAAAATGTCTCTAGCGTAACAGGTTCTCCATGAGGGACAAT
TACCTGCAAAAATAAAATTTAGACAGGAAGAGAACAAGCGATACGAAGGCAGACACATATATCATGCAAAAAAGACTTGA
GGTTCTTTGCAGCTTATATCTGAAATACTGAGCAGACAACAATACCTCATCCTCTTTGGCAGCTTCTACTTCGGCAAATT
CAGCTGCATCATCTTGCCCATAGTGTTCAGACAACCAGTCCTTTGCTGATGAGACCAGTGTATAGATCATGGCCATACCT
AGATTTTCAGATGCCTGTGAAAAATAGCTTTGTGTTCAGGCATGCAATTCGGTGTAGAAACAGCATAGACCAGAGGCCTT
CCAGTTTTATACTTCATGTATAAAATTTATAACAAGCCATAAAGTTGTACAAATATATTACCTCTTGTTCAAGCTTCTCT
TTCAAGATGGTGAGGTCACTAACATGGATTCCTCGAATACTGGAAGAATACTCTACCCACATGAGTGTCATCATCATATA
TCTGTTTTAGCTTGATAAAATTGGTTAACCAAGAATTACCTTTTAACATCCAAAAGCGGAGCCTCGTCCGGGTAATTTTC
TGTGTGCGAGAAAACCAAAGCCAGCTGAACTGCAAGACAAATTGAGAGCTATAAGACTGAGAAAGTACAGGAGAGGCATA
TGATACAACAAGGTATCTTCTTTAAAGACCAATAACCTGGTGGGATTGCTAATTCCTCCAGTTCATCATCCTATAAAGAC
CAAAGAAGAAGCAGAAGATATTTCAGTTGACATTTCTACACTTATAACACATAAGCTTTTCACAAATGACAAACAAAGTG
AAGGAAATAGATGAATGGTGTTGTCTACCTGAGGAGTCACTGTAATCTGAAAGCATCGATTCGAAGTATTAAGCCCACTT
TCACTAGAATGAATTTCTGTTCACAAAACAGTCGTTAAGGATTCAATGCTCTCATCATCGGCTCAATGATGAACATACAA
GGAAACTAAAAAAAACTCACCTTTAAACTCATCCATAAGTATAGCTTCAAGAGCTTCAATCTCCATTTCCTGCTCCTGCT
TATACTCTACAAGAGACACAACATAACACCCAATAATTCTCAAATCAATCTGTCAGAAATCAAGATCAATCGGAATCTAA
TTACTCTCCCATCTAATGATAAGCTTAAGGAATCAAAGATTCGATGTTAAACGAAGAAATTAAGAAACTTTTGAAGTAAA
TTGATCGAACTCACCCGTCATGATGACCAAATTTGACACCTTTGTCGTGGAAGCTTTTGAGATTGCCTGAATATCGAACT
CCACAGTGAGAGTCGCCTCGTGACCAAGAGCGACGTTAACGAGAGATAAACCTAAAGGAGAGAATCAGAACTTTACGATC
CCCAAAACGGTGTCGTCGAATGGATTTCTCACTTTATTTTATTTTTTACGAAACAGAAAAAAATGAAAGGCCTTTTTCTC
TCTCTCTCTCTCTCTTCTCGCTTCTCTTCTCCTCTCCGATCTTCTCTGTGACCCTCTTCTTCTTCGATTTCCTTTGGGTT
TCTTCTCCGAATCGCCGGAGAAAAAAACCCTTCTTTGAATCTAAAGAGACTGTTTTTTTGAAGCTATTGACTGATTGATT
GATAAGGAAGAATAAGCATTGATCGATCTGAATTTTGGGTACAAGATGTCGAGATTCAGAGACAGGACGGAGGATTTCAA
GGATTCTGTTCGGAATTCCGCTGTTTCGATAGGTTATAATGAGGTACGCGAGTCACCTTTCGTCTTCAATCTCGTTTGAT
CGAAGCTATTTGTCAAAAAGAGAGGATTTTTTTGCATCTCAATTATGATCATTCCTTAGGGTTTTCAGGGTTTTGGATTG
TTGTTTTTGTTAACATTTATCTGATTCGTTTGTATTTGTG
>AT1G51720.1 | chr1:19186298-19189297 FORWARD LENGTH=3000
CAAAATGGCCCTGCATCTTAAGTACCGGCAGGAGTTCTGTAAACGTAATGAAGTAACATTGGACTCTCTGTAACATATTA
GATGGAAATCTATATCATTATTTAGAAATTACATACTCTGATAGGAATAAACCTTTTTCAGCCATAGTATGTTAACTTAA
GTTATGTGACTAACAAAGATGGAAGAAACTGATAACGCAGAGCTTAAACAAGGTTGCAAGGGTCCAAATTTTAACTATTT
GTCTTTTGACAGAGAGATTTGCTTTGAGCTGATGCTAAACAAAAAAGTTACAAAATCAGTGGCATTCTCTCCTACAGTGT
TTTTATAGATGACATGGTAAATTTTATAGATTTAAGACAAATGGTAATTCTCAGGGTACTCTTGAGTGGATCAAAACTCG
GAAAACTGAAGATATGGAGATTAAATGCTTCTCAATGCAAGGTCAGTATCTTGCATCATGATCTCTATCCAGAAAAGAGC
TTCAATTATCAGTATATAAGGCTCTCCCTTAGCTTCATGTCCTTGTTGGGGGAGCGGAAGAATCAGATTTCTCCGCCAAA
TAGTGCTCAAGCATGTCTTCTTCGTCATCTGTATCAAAAAAAAACAAAGCGGTTCTTGAGAACCATTGGTTGCTTATGGA
TAATCGCGTGTAAACCAAAAAGAAAGACTATTTCACCTTCAAAGTCTTCGTCTTCAAAGTCGATGTCTTCCTCATCTTCC
TCCTCATCTTCCTCATCAGCAATGACCACCGTTCCTCTCTGAACAAGACAGTTAACAACAATAGTACTTGTTTAGATAAT
GAAATTCTAACATGAGTCCGATAATAAACAAGAATGAGACATACCCCTCTCCCACTTTCGAACCACTGTCTTCCTGTAAG
CTTCTTCTCCTTAGGTGCTGTAAGAGCAGACTCCGGCATCAACCTTAGAAATTAATTCACGGCCACAGATAAAAAATTAA
TAACTCAGTCAGTGTTCAATGGTATATAAGAGCAAGGAAACAAGAAGAATATGCAGGGAAAGTTTACTCACTTGGCTCGC
TCAAGTGCAAGCTCTGCCTCATATCTCTCTCTCCACGCCAAAAATGTCTCTAGCGTAACAGGTTCTCCATGAGGGACAAT
TACCTGCAAAAATAAAATTTAGACAGGAAGAGAACAAGCGATACGAAGGCAGACACATATATCATGCAAAAAAGACTTGA
GGTTCTTTGCAGCTTATATCTGAAATACTGAGCAGACAACAATACCTCATCCTCTTTGGCAGCTTCTACTTCGGCAAATT
CAGCTGCATCATCTTGCCCATAGTGTTCAGACAACCAGTCCTTTGCTGATGAGACCAGTGTATAGATCATGGCCATACCT
AGATTTTCAGATGCCTGTGAAAAATAGCTTTGTGTTCAGGCATGCAATTCGGTGTAGAAACAGCATAGACCAGAGGCCTT
CCAGTTTTATACTTCATGTATAAAATTTATAACAAGCCATAAAGTTGTACAAATATATTACCTCTTGTTCAAGCTTCTCT
TTCAAGATGGTGAGGTCACTAACATGGATTCCTCGAATACTGGAAGAATACTCTACCCACATGAGTGTCATCATCATATA
TCTGTTTTAGCTTGATAAAATTGGTTAACCAAGAATTACCTTTTAACATCCAAAAGCGGAGCCTCGTCCGGGTAATTTTC
TGTGTGCGAGAAAACCAAAGCCAGCTGAACTGCAAGACAAATTGAGAGCTATAAGACTGAGAAAGTACAGGAGAGGCATA
TGATACAACAAGGTATCTTCTTTAAAGACCAATAACCTGGTGGGATTGCTAATTCCTCCAGTTCATCATCCTATAAAGAC
CAAAGAAGAAGCAGAAGATATTTCAGTTGACATTTCTACACTTATAACACATAAGCTTTTCACAAATGACAAACAAAGTG
AAGGAAATAGATGAATGGTGTTGTCTACCTGAGGAGTCACTGTAATCTGAAAGCATCGATTCGAAGTATTAAGCCCACTT
TCACTAGAATGAATTTCTGTTCACAAAACAGTCGTTAAGGATTCAATGCTCTCATCATCGGCTCAATGATGAACATACAA
GGAAACTAAAAAAAACTCACCTTTAAACTCATCCATAAGTATAGCTTCAAGAGCTTCAATCTCCATTTCCTGCTCCTGCT
TATACTCTACAAGAGACACAACATAACACCCAATAATTCTCAAATCAATCTGTCAGAAATCAAGATCAATCGGAATCTAA
TTACTCTCCCATCTAATGATAAGCTTAAGGAATCAAAGATTCGATGTTAAACGAAGAAATTAAGAAACTTTTGAAGTAAA
TTGATCGAACTCACCCGTCATGATGACCAAATTTGACACCTTTGTCGTGGAAGCTTTTGAGATTGCCTGAATATCGAACT
CCACAGTGAGAGTCGCCTCGTGACCAAGAGCGACGTTAACGAGAGATAAACCTAAAGGAGAGAATCAGAACTTTACGATC
CCCAAAACGGTGTCGTCGAATGGATTTCTCACTTTATTTTATTTTTTACGAAACAGAAAAAAATGAAAGGCCTTTTTCTC
TCTCTCTCTCTCTCTTCTCGCTTCTCTTCTCCTCTCCGATCTTCTCTGTGACCCTCTTCTTCTTCGATTTCCTTTGGGTT
TCTTCTCCGAATCGCCGGAGAAAAAAACCCTTCTTTGAATCTAAAGAGACTGTTTTTTTGAAGCTATTGACTGATTGATT
GATAAGGAAGAATAAGCATTGATCGATCTGAATTTTGGGTACAAGATGTCGAGATTCAGAGACAGGACGGAGGATTTCAA
GGATTCTGTTCGGAATTCCGCTGTTTCGATAGGTTATAATGAGGTACGCGAGTCACCTTTCGTCTTCAATCTCGTTTGAT
CGAAGCTATTTGTCAAAAAGAGAGGATTTTTTTGCATCTCAATTATGATCATTCCTTAGGGTTTTCAGGGTTTTGGATTG
TTGTTTTTGTTAACATTTATCTGATTCGTTTGTATTTGTG
>AT1G51730.1 | chr1:19183812-19186811 REVERSE LENGTH=3000
AGCTAAGGGAGAGCCTTATATACTGATAATTGAAGCTCTTTTCTGGATAGAGATCATGATGCAAGATACTGACCTTGCAT
TGAGAAGCATTTAATCTCCATATCTTCAGTTTTCCGAGTTTTGATCCACTCAAGAGTACCCTGAGAATTACCATTTGTCT
TAAATCTATAAAATTTACCATGTCATCTATAAAAACACTGTAGGAGAGAATGCCACTGATTTTGTAACTTTTTTGTTTAG
CATCAGCTCAAAGCAAATCTCTCTGTCAAAAGACAAATAGTTAAAATTTGGACCCTTGCAACCTTGTTTAAGCTCTGCGT
TATCAGTTTCTTCCATCTTTGTTAGTCACATAACTTAAGTTAACATACTATGGCTGAAAAAGGTTTATTCCTATCAGAGT
ATGTAATTTCTAAATAATGATATAGATTTCCATCTAATATGTTACAGAGAGTCCAATGTTACTTCATTACGTTTACAGAA
CTCCTGCCGGTACTTAAGATGCAGGGCCATTTTGCTAGACACAACCTTGGTCCGTCATGGCTTGAGCTATGTTCAAAAAT
GCTGCAATCGTTGCTCCATGAAGTAGTGCCCTGACATCAAAACCGAATATTATTCCAATCCTTTGGATTCACAATAGTAA
CGAGCACGAGGAAGCTACAGAGCAGCTTAGGCCAACATAGTACAGTAACTGTTGGTTTATGACGAGGAGAAAAACTTACT
CAGGACTTTCTTTTTGATAACCGAAATCATTTGCTGCTTTAAGAGCTTTTTCATAAGTCTGCTTCAGTGCTTCCTATCAA
TATCAGAGCAGTTATCTTAATAGGAAATTATCACAGGCCAAAGCTGTAAATTTTTGAAAGAAATATGAGACATGTTGTTA
CCTGTAATCTAGACTCAAAATCTTCTGCTGACCATTGCATTGAATTAGATTCACGGAGTACTTCGATTTCACCAGCAGCA
ACCTTCAACAAAGTTATACAATTTAGCTACCATTTTTTATACAATCTAAGAAACTTTTTTGTGTTTTGGGTTCATACCCC
GCATAATACAATCAAAAACAAACTGATACAGCTCTATTGGACTCTCAGTAAAACCACACTCCTACACATTCTTTTATGAC
AGCAGCAGAGAATTCCTCTCCAATGCCTTAGTGTTGTAATTTAATGATCGGAAGACTAATAAAAAATACTTTAAATTGTA
GTATCGATGTAAATGCGTAAAAGAAGCAACTCACTCCTCCAGCTCCAGCAGCAATGGCAGGAGCAATCAGAACATTCGCC
TTTCTGAAAACATCGACTGCTTCAGCTGTACACGGCATGTTTGAACCTGCACAAAAAACATCCATACTGCTTAGGATAAG
GTAACAAAAGAACAGCAAAAACCTAACGTAAACACAAAACGAGAGGCCCTGAAATAGTTGCTTGATATAAGAAATCTCTA
CCTTCTACCAGTAAACGGCATCCTGCATTGACCAGATTAATGGCATCCGCTTGATCAACTTCATTCTGAGAAGCACAAGG
AAATGCCACATCACACCTTTCATTCCAAGGCTTTAATTCATCAAAGTATTTCGCCCTTGCATAGGTCTTGGAATAGTCTC
TGCATAACAGACACATGTACAGTTGGGATCTATATGATTAACCAAGTGACAAATACTATAGTATTCTAGGACGACAAATA
CCTCAGACTTCTCTGTTGAGATTTTATATCTCTCAAGAATGCAAGTTTCATATAATCAAATCCATCATCGTCCACCAAAT
ATCCTTTTGAATCTGCAGGAAGTTTGCATCAGCAAAAAAGTTTGCTTTCTATGGAATCAAATTGCAAACCGAAAACCAAA
TCATTTTCACAGAAAGCTAATCCTTGAGCAGCACAATACGTCACAGACAGCTGAATTGACTTCTTACATTGGCCTAACTA
ATCAAGATCAATTGGCAATAACTAGAGAATTAATTTGAGACCTCTAAGTCTAAGCCCTTGGCCTAGAAAAAGAAAATTAT
ACGTACAAGCCACTTCTGACCTTTCATCTGGCAGACTGGGCCTTAAATTGATTCTCAGCTCAACTAAAAGACACCTTAGA
GATGGTGAAAACAACAAAAATGCAGAAAAGCTATACACTTGAGTTGCTTCAAATCTGGAATGATAAGATGAGTGGATTAC
CTGAAACAGTAACCGGATGGGCTCCACAAGCAATTAGCTTCTCTACAACATGCATCGCAATCTTCCCGCAACCACTCACG
ACACATCTGAAATAAATTATAGAAGAGTTTATGGTTTCATAAGATGAGAGTCACAAAATTGTACACAAGTCACACAGCTT
CAGTGTTATGTGAGAAGCCAAATATTGACAGAATAATTAGCAAGAACTAAAAAAGTGTCGGAAGAGGAAAACGAAAGTAA
AATGTATCTTGCTTATTAGATTAACTCAGAGATCCAAAACAACATTGGTACATATTTAAAATGATCAAGAAAGAAACCTT
AGTCCCTTTATTTCCTTATTCATATCTGCAAGTATAAGTCGTGCAAAGTACACCTGAAAGTATGCAAGTGATTTTTAGTT
CATACAGAGTCATGACATGTTGATAGTGTTCTTCATATTTTTTTATTAAAAAATTATCCTTACCACGCCATAGCCACTAG
CTTCAGTTCTGAGGCTAGAAGCAGCCCAATATATCCGCGGTCCTGTAAAACTTCCCTGCATAAGTATTGACACAAAGATA
TAACAGCCAAAACTCTTTATTCTCTCCCAACAGCAAAAACTAATGCAAATAAATGACTATAAGAATAGTATAGACGATGA
CATTTGGCACTGAAATGTTCCAGAAATGAGAGAATGAACACAGAGATCAGTAGAGATATATTCTTCCCTCCAAAATCACA
AATATTACTCCCAAAAAGGATAAAACAAATAAAGACCAACTAGATAAGAAATAACTTATAAAGGAATGAGAACCAAATCA
AAAATTTACTGCCATTTTGTTGCCAGGAAAAAAAAAAGGA
>AT1G51740.1 | chr1:19191189-19194188 FORWARD LENGTH=3000
AAAACCATTCTCCAACAACAACTTCACACAGTTTTTGTAGATTTTGATTGTTAACTATAAATTATGAAAATTTGGAAATG
GGTTTAAATGTTAAAACAAAAATAATGAGACTTTGGAAGGTACAGTACTTTGATCCAACTCACGTTCATTTATTACCAAA
TTTGACACCTTTGAGATCAGATGTCTGAATATAGAACTAAACAGTTGCCTCGTGGCCTAAGTAGCGACGTAAGATAAATA
AACCTAAAAGAGAGGACAAAAGTTCTCCAAACGGTGTCGTTTGCATCTGAAGTTACTTCTAGTTAGAGTTCTCTCACCTT
GGATGTGCTTTTTTGACCTCCTCTTCTCTCTCAGTCTCTCTCTCTCTCTCCATCCAAAACAAGCCCTTTCTCTCTCCTCT
CCTCTGCTCTCTCTGTCTTCCATTCATTAAACCGCCGGAGCAAAAACCCTTTTCTCACAACCCGAAGACAAATGCGGTCC
TAATGCTATCTGATTCATAGACAGATAGAAACCTCCTAACGCCGCAGAGTAGTGAAAAGAGGTACATGGATTTCTGCTTC
TTCTCAGATCTCTCTTTCTCAAGAAACTGTTTTTAACCAGCTTAGCTAATTGTTTTCAACTTCTGAGTTCTTTGTTGCAT
GTTCTCTCTTTTAAGATTTTTCCAATGATTTTTGTTGGTTGCAGGATTCAAGAAGGGGGCATACTTTTGTTTAGTGAAAG
AAAGTCACTTCATTGAGATTTTCAAATTATAAAGTTTTGATTTTTAGGTCAGTTTGGAATTTTTGTGTGGCAATTTGTCT
CTCTGTTTCTTTTGTGTACTGTCTTGTCCTTAAGAGGGGTTGAGAGTTTTGGGTGTTTTTGTTGTAATGGAGAGTAATGA
TGACCGAAACTTGGAGGCTATTAATGCGTCAGTAGGAAGATTGGTATGGGTTCGCCGCCGTAACGGGTCTTGGTGGCCTG
GACAGACTTTGGTTCATGACCAAGTTCCTGACAACTCTTTGGTTGGTCCCAAAGTCGGCACTCCAATAAAGCTTCTAGGT
CGTGACGATGTTAGCGTGTGAGTCTCTTCTCTTTTCCACAATCGCATTCTCTTTGCCTTTATGCCTTTCCGATATGTAGA
ATAATCAGTTTGAAATTGCGGTTAAAAGTGTTGTTCTTTATGACTCCAGGGATTGGTATATTCTTGAAAATTCCAAGACG
GTGAAGGCGTTTCGTTGTGGAGAGTATGATACTTGCATTGAGAAGGCAAAGGCGAGCTCTAGTAAGAAGAGGTCTGGCAA
GTGTACTCTCCGAGAAGATGCCATTAACAATGCTCTCAAGATTGAGAATGAACATCTTGCAAAAGAAGATGATAATTTGT
GTAATTTATCTGGTGAGGAAGATTCTAAGAGGTGTCTCTCTGGCAAAGAGGATGAAGATTCGGGCTCCTCTGATGCAGAA
GAGACTGAAGATGATGAGTTGGCTTCAGCGCCAGAGCAATTGCAATCCAGTATATCTTCCCAAGAAATGAATAACGTTGG
AGCTTCTAAAGTGCAGTCAAAGAGAAGAAGAACACCAAATGACTCGGAAGATGATGGGACTGAAGGGGTCAAGCGAATGA
GAGGGCTTGAGGATATTGGGAAAGAACAGGCTGGTGGTATAGTCGAGCATAAGCAAGATTTGGATTTGATCTGTGCTGTA
GGCCTCAGTGATTCAGTGTCGAATGGAAATACTATTGCCAATGGGAACAAGGTATGCTCCCCGTCATCGTTAAAAAGAAA
TGTTAGTGAGTGCTCTAAAAGGAAAAACCGACGCCGCCAATTGACAAAGGTTTTAGAGAGTACAGCTATGGTCTCTGTCC
CTGTTACCTGTGACCAAGGTGTCAGTTTGGATTGTCAAGGGATTTATGACAGCAAAGTATCAGGAATGGAGTCTGTTGAA
TCCATGAAAAGCGTTTCTGTTGTAATCAACAATAACTCGGACAGTACCGGGGTGTCATGTGAGGATGCTTATGAAAATGT
TGTCGGAGCCTCCCATAACAACAAGGCAAAAGACAGTGAGATTTCCAGCATATCTGTTTCCGCAGAGGATGATTCTTCTG
ACAGATTATTTGATGTTCCACTAACCGGAGAAGAAAACCACTCAGAAGGTATAAGTGGTTAAACCTCTCTTAAGTCTTTG
TTTATGTTTTGGCTGCTCTAGTTTCATGAATCTGCATATCTCCTCTTCTTGGAAGTAAAAGGACCAAAAGCTTGTTAATG
GTTACATGATAGATTAAAGAGGTTCAATGACCATTTTCTAGAGTTCTTCCTAACGTTTGACTTGTTTTATAGCTAAATTG
CATTCTTTATATTTTTGGCCTTGACTTGTTTTATCACTAAATTGCTTCTGCATTCAAAATCTGCTATTATTGTGTTTTCT
CCACCTTCTTAGGATCTGAAGGTATGGATCTCTTAGATCTAATTTAGTTGCTTGCTCTTATGGCAGAATCGTTTTCCTCT
GTTTTGGTTTGTGAACACTGTCATTTATGCTGACATCCATTGTAATATTTTAGGCTTTCCGGCAGCTTGTAGAATCTCCT
CACCAAGGAAAGCTCTTGTTACTGATTTAACCAGGCGGTGTGGTCGGAATAGTCACAATGTGTTTGTTAAGAATGAGGCA
AGTAACGGATCAGCTTGTACAAGTCCACCAGCTTCAGAACCTGTCAACTGTATTTTGAGCGGGATTGAGAAGAACACTTC
TAAGTGGCAGCTGAAAGGAAAGAGGAACTCGAGGCAGATGAGTAAGAAACAAGAAGAGAGAAGAAATGTGTACGGCGAAG
AAGCTAATAACAACAGTTCTACGCCTCATTCTACGCTGTATGAGGTGAAGATTGAGGTAAAAGCAAGCTATACCAAACCC
CGAGTTCCACTGGTGTCTCGTATGAGTGAATTGAGTGGCAAAGCTATTGTTGGACATCCTTTAAGTGTTGAAATCTTGGA
AGAAGACTACTCCAATGGTATGGTGATGCCTCCAGTTGTT
>AT1G51740.2 | chr1:19191189-19194188 FORWARD LENGTH=3000
AAAACCATTCTCCAACAACAACTTCACACAGTTTTTGTAGATTTTGATTGTTAACTATAAATTATGAAAATTTGGAAATG
GGTTTAAATGTTAAAACAAAAATAATGAGACTTTGGAAGGTACAGTACTTTGATCCAACTCACGTTCATTTATTACCAAA
TTTGACACCTTTGAGATCAGATGTCTGAATATAGAACTAAACAGTTGCCTCGTGGCCTAAGTAGCGACGTAAGATAAATA
AACCTAAAAGAGAGGACAAAAGTTCTCCAAACGGTGTCGTTTGCATCTGAAGTTACTTCTAGTTAGAGTTCTCTCACCTT
GGATGTGCTTTTTTGACCTCCTCTTCTCTCTCAGTCTCTCTCTCTCTCTCCATCCAAAACAAGCCCTTTCTCTCTCCTCT
CCTCTGCTCTCTCTGTCTTCCATTCATTAAACCGCCGGAGCAAAAACCCTTTTCTCACAACCCGAAGACAAATGCGGTCC
TAATGCTATCTGATTCATAGACAGATAGAAACCTCCTAACGCCGCAGAGTAGTGAAAAGAGGTACATGGATTTCTGCTTC
TTCTCAGATCTCTCTTTCTCAAGAAACTGTTTTTAACCAGCTTAGCTAATTGTTTTCAACTTCTGAGTTCTTTGTTGCAT
GTTCTCTCTTTTAAGATTTTTCCAATGATTTTTGTTGGTTGCAGGATTCAAGAAGGGGGCATACTTTTGTTTAGTGAAAG
AAAGTCACTTCATTGAGATTTTCAAATTATAAAGTTTTGATTTTTAGGTCAGTTTGGAATTTTTGTGTGGCAATTTGTCT
CTCTGTTTCTTTTGTGTACTGTCTTGTCCTTAAGAGGGGTTGAGAGTTTTGGGTGTTTTTGTTGTAATGGAGAGTAATGA
TGACCGAAACTTGGAGGCTATTAATGCGTCAGTAGGAAGATTGGTATGGGTTCGCCGCCGTAACGGGTCTTGGTGGCCTG
GACAGACTTTGGTTCATGACCAAGTTCCTGACAACTCTTTGGTTGGTCCCAAAGTCGGCACTCCAATAAAGCTTCTAGGT
CGTGACGATGTTAGCGTGTGAGTCTCTTCTCTTTTCCACAATCGCATTCTCTTTGCCTTTATGCCTTTCCGATATGTAGA
ATAATCAGTTTGAAATTGCGGTTAAAAGTGTTGTTCTTTATGACTCCAGGGATTGGTATATTCTTGAAAATTCCAAGACG
GTGAAGGCGTTTCGTTGTGGAGAGTATGATACTTGCATTGAGAAGGCAAAGGCGAGCTCTAGTAAGAAGAGGTCTGGCAA
GTGTACTCTCCGAGAAGATGCCATTAACAATGCTCTCAAGATTGAGAATGAACATCTTGCAAAAGAAGATGATAATTTGT
GTAATTTATCTGGTGAGGAAGATTCTAAGAGGTGTCTCTCTGGCAAAGAGGATGAAGATTCGGGCTCCTCTGATGCAGAA
GAGACTGAAGATGATGAGTTGGCTTCAGCGCCAGAGCAATTGCAATCCAGTATATCTTCCCAAGAAATGAATAACGTTGG
AGCTTCTAAAGTGCAGTCAAAGAGAAGAAGAACACCAAATGACTCGGAAGATGATGGGACTGAAGGGGTCAAGCGAATGA
GAGGGCTTGAGGATATTGGGAAAGAACAGGCTGGTGGTATAGTCGAGCATAAGCAAGATTTGGATTTGATCTGTGCTGTA
GGCCTCAGTGATTCAGTGTCGAATGGAAATACTATTGCCAATGGGAACAAGGTATGCTCCCCGTCATCGTTAAAAAGAAA
TGTTAGTGAGTGCTCTAAAAGGAAAAACCGACGCCGCCAATTGACAAAGGTTTTAGAGAGTACAGCTATGGTCTCTGTCC
CTGTTACCTGTGACCAAGGTGTCAGTTTGGATTGTCAAGGGATTTATGACAGCAAAGTATCAGGAATGGAGTCTGTTGAA
TCCATGAAAAGCGTTTCTGTTGTAATCAACAATAACTCGGACAGTACCGGGGTGTCATGTGAGGATGCTTATGAAAATGT
TGTCGGAGCCTCCCATAACAACAAGGCAAAAGACAGTGAGATTTCCAGCATATCTGTTTCCGCAGAGGATGATTCTTCTG
ACAGATTATTTGATGTTCCACTAACCGGAGAAGAAAACCACTCAGAAGGTATAAGTGGTTAAACCTCTCTTAAGTCTTTG
TTTATGTTTTGGCTGCTCTAGTTTCATGAATCTGCATATCTCCTCTTCTTGGAAGTAAAAGGACCAAAAGCTTGTTAATG
GTTACATGATAGATTAAAGAGGTTCAATGACCATTTTCTAGAGTTCTTCCTAACGTTTGACTTGTTTTATAGCTAAATTG
CATTCTTTATATTTTTGGCCTTGACTTGTTTTATCACTAAATTGCTTCTGCATTCAAAATCTGCTATTATTGTGTTTTCT
CCACCTTCTTAGGATCTGAAGGTATGGATCTCTTAGATCTAATTTAGTTGCTTGCTCTTATGGCAGAATCGTTTTCCTCT
GTTTTGGTTTGTGAACACTGTCATTTATGCTGACATCCATTGTAATATTTTAGGCTTTCCGGCAGCTTGTAGAATCTCCT
CACCAAGGAAAGCTCTTGTTACTGATTTAACCAGGCGGTGTGGTCGGAATAGTCACAATGTGTTTGTTAAGAATGAGGCA
AGTAACGGATCAGCTTGTACAAGTCCACCAGCTTCAGAACCTGTCAACTGTATTTTGAGCGGGATTGAGAAGAACACTTC
TAAGTGGCAGCTGAAAGGAAAGAGGAACTCGAGGCAGATGAGTAAGAAACAAGAAGAGAGAAGAAATGTGTACGGCGAAG
AAGCTAATAACAACAGTTCTACGCCTCATTCTACGCTGTATGAGGTGAAGATTGAGGTAAAAGCAAGCTATACCAAACCC
CGAGTTCCACTGGTGTCTCGTATGAGTGAATTGAGTGGCAAAGCTATTGTTGGACATCCTTTAAGTGTTGAAATCTTGGA
AGAAGACTACTCCAATGGTATGGTGATGCCTCCAGTTGTT
>AT1G51745.1 | chr1:19194480-19197479 FORWARD LENGTH=3000
GAGACAGAGAAGATAGATTTTTGGCTGGCTTTACGTTTTTTTGTTTTCTCGTCATCTATCTGTCTGGGTTTCGAAGCTTA
AACTGAGATGAAAATAGACTGTTTTGGAGAAGTTGGAAGTGAGCAAATGTAAATATATCAGTAGTTAGTGGTTGAGATGT
AAAACTGATAAAAAAGCTTGAGATTAGGTGGGAGTGATATGAGATTGTTGGCTGCTTAGAAAGAATTTTCCTTGTTTCAG
GTAACTCAAAATTGTTTGTTTTCTTGTACTCTCAAGTTCTCTTGTCGATGAGGAAGAAAGTCTGTTCTTGTTCTTGTTCT
TGCTCTGTGTTTATCATTCTATTTCAGAAAGTTCACCGAATCTTTGATTCCTTAAAACCCTCACAAGGGCAAATAAACTC
TTAATAAAAGTGACATTTTCAGTTCAGTGTCAATCTTGGCATTAAAGCCAAAACTCGTTTCAACGATCACTTTTTGCTGC
AACTTCTTTTAGGTTATTAATTTGAAAGTTGTTGATGTATGTTGTTGGCTTAAAGTGCAAGAAAAGATGGAGATGGATTA
TATATATGGGAGAGGAACTTTACAATCACAATTCACACGAACATTCTGGTAAACAATGAATGAGAAAATAGAAAACATTA
ATACTTTTGTTCTTACATAATATCTATGGAAAGCTTAGATTAAAGTATGCATTTATGATAGACTTCTCATTGAAAATGTA
CTTCTAGCAACGGAATTGGTCAAGGATTATCATAAGAGTAACGTTTCAACACGTTGTGCCATGAAAATTGATATCTCGAA
AGCTTTCGACTCTCTTCAATGGTCCTTCCTTATCAATGCTTTATCTGCTATGAATTTCCCTGGCGAGTTTATTCACTGGA
TATCTCGTTGCATTACTACAACATCTTTTTCAGTTCAGGTCAATGGTGAGTTAGCAGGTTATTTCAGAAGTGCAAGAGGA
ATCCGACAAGGATGCGCGCTATCTCCATATTTGTTTGTCATTAGTATGGAAGTTCTCTCAAAGATGTTAGATCAGGCAGC
GGGAGGGAAACGATTTGGTTTTCACCCGAAATGCAAAAACCTTGGACTCACTCATCTCTGTTTTGCCGATGACCTCATGA
TACTTACTGATGGTAAAGTCCGTTCAGTAGATGGCATTGTCGAAGTTATGAACCTATTTGCTAAACGTTCAGGGTTACAA
ATCAATATGGAGAAAACAACATTGTACACAGCTGGAGTCTCTGATCACAATCGTTACATGATGATCAGTCGCTACCCATT
TGGTTTGGGTCAGCTCCCGGTTAGATATCTCGGTCTCCCACTAGTAACCAAACGACTCACCAAAGAAGACCTCTCCCCCC
TTTTTGAGCAGATACGCAATCGAATTGGAACATGGACCTCACGTTATCTCTCTTTTGCAGGTCGTTTAAATCTTATAAGT
TCTGTTTTATGGAGTACAATGAACTTTTGGATGAGTGCATTTCGATTACCAAGTGCATGCCTAAAAGAGATAAACAGTAT
TTGTTCAGCATTTTTATGGTCAGGACCAGAGCTACATCGTCGAAAGGCGAAGGTATCATGGGATGACATTTGCAAACCAA
AACAAGAAGGAGGACTTGGTCTGCGGTCTTTAACAGAGGCGAATGTGGTGAGTGTTTTAAAGTTGATATGGAGAGTAACC
TCGAATGATGATTCACTGTGGGTTAAATGGTCAAAAATGAATCTGCTTAAACAAGAGTCTTTTTGGTCTCTAACGCCCAA
CTCAAGCTTAGGATCTTGGATGTGGAAAAAAATGTTGAAGTATAGAGAAACAGCGAAGCCGTTTAGCAGAGTAGAGGTGA
ATAATGGAGCTCGGACTTCGTTCTGGTTTGATAACTGGTCGGGAATGGGCCATTTGATGGATGTAACAGGACAGAGGGGG
CAAATAGACCTTGGAATAAGCCGGAACAAAACAGTGGCAGAGGCTTGGAGTAATAGAAGGAGAAGGAAACATCGAACAGA
ACAGCTAAATGATATTGAGGCAGCCTTAAACCAGAAATATCAGACACGCAATTTGCTTCGAGAAGATGCAACTTTATGGA
GAGGTAAGGGGGACGTTTTTAAGACAAGTTTTTCCACCAAAGACACATGGAATCAGGTTCGTAAAAAATCAAACGAGGTG
GCTTGGTATAAAGGGGTATGGTTCAGTCACTCTACTCCGAAATATCAGTTCTGTACTTGGCTTGCTTTGCGTAATAGGTT
ATCAACGGGATATCGAATGCAGCTTTGGAATAATGGCTCCGATGTGAAGTGTACATTCTGCTCCACATCTATTGAAACAC
GAGACCACTTGTTCTTCTCGTGTAGTTATGCCTCAGCGATCTGGACTGCAATTGCAAAGAATGTTTTACAACATCGATTC
TCAACAGATTGGCAGACAATAGTGAATTACATCTCAGAGACTCAAACTGATCGAATTCGGAGCTTTTTGTCACGATATAT
CTTCCAACTCACAGTACACACGGTTTGGAAGGAGAGAAATGATCGACGCCATGGTGAGGAGCCTAGAACGTCAGCCAATC
TCATTAGTTGGATGGACAAACAGATTCGCAATCAACTCTCCATCATAATCTCGACAGGAGACCGCCGCTACGAGAACGGA
TTACAAGTCTGGTTCTCGACAAGGCTCTAGACTCTCTCTGCTCTTTCTGTTAAGCTCTCAGATTGTAATTTCTTATCAAA
ACAACTATTTCAACTCACATAAGATTAAGCTGATGTAAAAAGTTATTTTTCTTTTTGAATATAATTTGACATTTTCTTCA
AAAAAATAAATAAAGTATGCATTTATGGTTTACTTGCAAAAATTGGGGAATGGAAAAACAAGAAATGGAACGGGACGGGA
TAGAACATGTACATATGTGCTTTCAGAGATATGTCTTAAAACTTATTTTGACGGAGGAAGAAGAAGAGTGATAGTTTGGT
CGATGGTGGTGATGGTGTCTTGCGATCAAAGTCGCGAATC
>AT1G51745.2 | chr1:19194376-19197375 FORWARD LENGTH=3000
CTTGTATACCGTTGAAAGTAGTTTTCAGTAGGATAAATGAAGTGTTGAAAGGGTCAGCAAGACAAACACAGCACCGAGCA
TTGCCTTCTGCAGCCAAAACATGAGAGACAGAGAAGATAGATTTTTGGCTGGCTTTACGTTTTTTTGTTTTCTCGTCATC
TATCTGTCTGGGTTTCGAAGCTTAAACTGAGATGAAAATAGACTGTTTTGGAGAAGTTGGAAGTGAGCAAATGTAAATAT
ATCAGTAGTTAGTGGTTGAGATGTAAAACTGATAAAAAAGCTTGAGATTAGGTGGGAGTGATATGAGATTGTTGGCTGCT
TAGAAAGAATTTTCCTTGTTTCAGGTAACTCAAAATTGTTTGTTTTCTTGTACTCTCAAGTTCTCTTGTCGATGAGGAAG
AAAGTCTGTTCTTGTTCTTGTTCTTGCTCTGTGTTTATCATTCTATTTCAGAAAGTTCACCGAATCTTTGATTCCTTAAA
ACCCTCACAAGGGCAAATAAACTCTTAATAAAAGTGACATTTTCAGTTCAGTGTCAATCTTGGCATTAAAGCCAAAACTC
GTTTCAACGATCACTTTTTGCTGCAACTTCTTTTAGGTTATTAATTTGAAAGTTGTTGATGTATGTTGTTGGCTTAAAGT
GCAAGAAAAGATGGAGATGGATTATATATATGGGAGAGGAACTTTACAATCACAATTCACACGAACATTCTGGTAAACAA
TGAATGAGAAAATAGAAAACATTAATACTTTTGTTCTTACATAATATCTATGGAAAGCTTAGATTAAAGTATGCATTTAT
GATAGACTTCTCATTGAAAATGTACTTCTAGCAACGGAATTGGTCAAGGATTATCATAAGAGTAACGTTTCAACACGTTG
TGCCATGAAAATTGATATCTCGAAAGCTTTCGACTCTCTTCAATGGTCCTTCCTTATCAATGCTTTATCTGCTATGAATT
TCCCTGGCGAGTTTATTCACTGGATATCTCGTTGCATTACTACAACATCTTTTTCAGTTCAGGTCAATGGTGAGTTAGCA
GGTTATTTCAGAAGTGCAAGAGGAATCCGACAAGGATGCGCGCTATCTCCATATTTGTTTGTCATTAGTATGGAAGTTCT
CTCAAAGATGTTAGATCAGGCAGCGGGAGGGAAACGATTTGGTTTTCACCCGAAATGCAAAAACCTTGGACTCACTCATC
TCTGTTTTGCCGATGACCTCATGATACTTACTGATGGTAAAGTCCGTTCAGTAGATGGCATTGTCGAAGTTATGAACCTA
TTTGCTAAACGTTCAGGGTTACAAATCAATATGGAGAAAACAACATTGTACACAGCTGGAGTCTCTGATCACAATCGTTA
CATGATGATCAGTCGCTACCCATTTGGTTTGGGTCAGCTCCCGGTTAGATATCTCGGTCTCCCACTAGTAACCAAACGAC
TCACCAAAGAAGACCTCTCCCCCCTTTTTGAGCAGATACGCAATCGAATTGGAACATGGACCTCACGTTATCTCTCTTTT
GCAGGTCGTTTAAATCTTATAAGTTCTGTTTTATGGAGTACAATGAACTTTTGGATGAGTGCATTTCGATTACCAAGTGC
ATGCCTAAAAGAGATAAACAGTATTTGTTCAGCATTTTTATGGTCAGGACCAGAGCTACATCGTCGAAAGGCGAAGGTAT
CATGGGATGACATTTGCAAACCAAAACAAGAAGGAGGACTTGGTCTGCGGTCTTTAACAGAGGCGAATGTGGTGAGTGTT
TTAAAGTTGATATGGAGAGTAACCTCGAATGATGATTCACTGTGGGTTAAATGGTCAAAAATGAATCTGCTTAAACAAGA
GTCTTTTTGGTCTCTAACGCCCAACTCAAGCTTAGGATCTTGGATGTGGAAAAAAATGTTGAAGTATAGAGAAACAGCGA
AGCCGTTTAGCAGAGTAGAGGTGAATAATGGAGCTCGGACTTCGTTCTGGTTTGATAACTGGTCGGGAATGGGCCATTTG
ATGGATGTAACAGGACAGAGGGGGCAAATAGACCTTGGAATAAGCCGGAACAAAACAGTGGCAGAGGCTTGGAGTAATAG
AAGGAGAAGGAAACATCGAACAGAACAGCTAAATGATATTGAGGCAGCCTTAAACCAGAAATATCAGACACGCAATTTGC
TTCGAGAAGATGCAACTTTATGGAGAGGTAAGGGGGACGTTTTTAAGACAAGTTTTTCCACCAAAGACACATGGAATCAG
GTTCGTAAAAAATCAAACGAGGTGGCTTGGTATAAAGGGGTATGGTTCAGTCACTCTACTCCGAAATATCAGTTCTGTAC
TTGGCTTGCTTTGCGTAATAGGTTATCAACGGGATATCGAATGCAGCTTTGGAATAATGGCTCCGATGTGAAGTGTACAT
TCTGCTCCACATCTATTGAAACACGAGACCACTTGTTCTTCTCGTGTAGTTATGCCTCAGCGATCTGGACTGCAATTGCA
AAGAATGTTTTACAACATCGATTCTCAACAGATTGGCAGACAATAGTGAATTACATCTCAGAGACTCAAACTGATCGAAT
TCGGAGCTTTTTGTCACGATATATCTTCCAACTCACAGTACACACGGTTTGGAAGGAGAGAAATGATCGACGCCATGGTG
AGGAGCCTAGAACGTCAGCCAATCTCATTAGTTGGATGGACAAACAGATTCGCAATCAACTCTCCATCATAATCTCGACA
GGAGACCGCCGCTACGAGAACGGATTACAAGTCTGGTTCTCGACAAGGCTCTAGACTCTCTCTGCTCTTTCTGTTAAGCT
CTCAGATTGTAATTTCTTATCAAAACAACTATTTCAACTCACATAAGATTAAGCTGATGTAAAAAGTTATTTTTCTTTTT
GAATATAATTTGACATTTTCTTCAAAAAAATAAATAAAGTATGCATTTATGGTTTACTTGCAAAAATTGGGGAATGGAAA
AACAAGAAATGGAACGGGACGGGATAGAACATGTACATAT
>AT1G51760.1 | chr1:19201425-19204424 FORWARD LENGTH=3000
TGCCAACAAACATTGGCTTCTCCTATTCTTCTACTCTGAAAAATGTCAAAACATGGTAACAGTTTTTTCTTTTTTACAGA
GCCTGCCATGTAAAGATTAATAAATTGTTATGCAGTGTCAAGCTTCTATTAAATCCAAGAAATGTTATTACTGCAAACAA
AAACAGATTTGGGCCATTGCAATGAGAGAGCTGAAACGGTCAATTTAAACAAATCAGATTGAGAGATTTCAGAAGATTCG
ACGCATAAACAAATGCTAAAATTCGAGAGCTTGTTAACATGTCTAACTGATAAAGATTCAATTTTTCTTTCTTGTTTTTT
CTTCTTCTTCTTTAGATTCAAGTTCTGATCTTTGCTTCTTTGAAAATCACAAATCTTTTCTTCTGGGTTTCTATAAAAAA
CCCATTTTTTGTTGTTGTCGTACAAACATTTCCCGTAAAGATTGGATTTTTGTGTAAGCATTTGAAGATAGCTAAGAAAG
TGAGAAGCTTTTAGATGAAAGTGATGGTAATGGAGATGGAGGAATGTGTTAAAGAAAATGGTTCATCAACACCTAAATCT
AGAGTCACAAACCAATCTAGAGCTCTCTTACCGTTGCGTCTGCTTCAGATTCTGTTATTGTTTCTTGTTTTGACTCTTGG
GATCTCTGTTGTTAGTATACACATGATCAAGTTTTTGAAGATTCAACGTTTAGATCCTGTGGCTCCAATTACTTTGCTCT
CTACGTATAATCATGAGAGTGTTACTTTAGATAGCTTTATTAGACCTCCTTCCAATGTTTGGCACACAATGAATGATAGT
GAATTGCTTTGGCGTGCTTCTATAGAGCCGCAAAGAAATGGTTATCCGTTTAGACGTGTCCCTAAATTGGCTTTCATGTT
TCTTGCCAAAGGTCCTTTACCATTTGCTCCACTTTGGGAGAAGTTCTGTAAAGGACATGAGGGTCTTTATTCTATCTATG
TTCATTCGTTGCCTAGTTACAAATCGGATTTTTCGAGGTCGTCTGTGTTTTACAGAAGATATATCCCTAGTCAGGTACTG
TCATTGATGTTTCAGAGGAAAATCTTGTTTTGTGTTTGTTTCTTGTGTTCTCACAGTATTAGTTTCTTCTGTGTTATAGG
CTGTGGCATGGGGAGAGATGAGTATGGGTGAAGCAGAGAGGAGGCTTTTGGCTAATGCGTTGCTTGATATCTCTAATGAA
TGGTTTGTTCTGCTGTCTGAATCATGCATTCCTCTGCGAGGTTTCAGCTTTATCTATAGTTATGTCTCTGAATCAAGATA
TAGTTTTATGGGTGCTGCTGATGAGGAAGGACCTGATGGAAGAGGCAGATACAGGACAGAAATGGAACCTGAGATCACAC
TAAGCCAGTGGCGAAAAGGGTCTCAGTGGTTTGAAATTAACCGGAAACTCGCTGTTGAGATTGTTCAAGACACTACTTAC
TATCCCAAATTCAAAGAGTTTTGTAGACCTCCATGCTATGTAGATGAACATTACTTCCCAACAATGTTGTCTATGAAACA
TCGGGTTTTGCTTGCTAATAGGACATTGACATGGACAGATTGGTCACGTGGTGGTGCTCATCCAGCTACTTTTGGTAAGG
CTGATGTAACGGAAAGTTTTCTCAAGAAGCTTACAGGAGCCAAATCTTGCCTCTACAATGATCATCAGTCTCAAATCTGT
TATCTCTTTGCCAGAAAGTTTGCTCCAAGCGCATTGGAGCCTTTACTGCAACTTGCACCCAAGATTCTTGAGTTAGGCTC
TAACATATCTTCCACTCGTCACTCTTGGTATTTGTTTTGAGAAGTTCTTGAGTTTAGAGTATGATCATGGACCGAACTGA
TCATTAGTTAATCTCCTCTTTCACAATGATATTACAGGTATTGTGAAGGTTAAACATATTTTTTGACATGACAGATTATT
GAATAAAGGGAGTTTTGAGTTCTTTTCAGCCCCTAGGAGCATCCGTTACTCTTGTTCTATGTTTAGAAGTCGAAAAATTA
CTCGTTTTTTAAAGAAGAGTAAAGGCATTTTCTTCTAAATGTTGTTGTGTTGGCATGTTTCATTTGCATTTTCTCATGGT
ATCAAGGAAAAGTGATTGCAATTAGAGGGATCAAAAACTATAAAATTTGGAATTGTTTTTGCAAAAACTATGCATGAGAC
TGAACTTTTGGATTTAAGGGATAAAAAACTATAAAATACCAAATCCAAAAGTTCAGTCTCATTTAAAACAATTAAGAACC
CAAAATAACCCATTTAAAGCAACAAAAGAAAAAAGAGAGTAGCCCAATAGGCCCATGTTGTTAATTAAACAACTTATGCG
GCGCATAACGGATGATTCTACGATCAAAACTGGAAATAGATGCCCATAAAATTACGAAGAAAATCATGTGCCTAAAGCAT
ATATGAGCTTTAGCTGCTTCAGGTCAGAGCCGGCTCTGATTGCTAGCATTTTAAACCAATCACGGAAATGGTTCGGCAAA
ATGTTTCTATTTTATTTAATGTATTTATTTTAAATACGGAAATAAATTTTATGAAAGAATCCATCAAACACGTTATAGCC
GTGCTTTATAGCTATTTGTAGCAAGAGCAAATGTACCACACCACACCGTCCAACAACTACAACCGTTCAATTTCTAGTTC
TTTTTTCTTCACGTGTCACGAAAACTTGAAATGAAAACGAAATGATTTTCCAAACAAAAGAGGAAAGATCTTGCAAATCA
GATAACTCGAAACTTTTATTTACGGTGTATCTTCTAAACAATCCTTTAAATTTCATTTTATAATTTAATTACTTTGCAAA
CAAGCAGATTTACATTTTAACCGAAAATACAATTAATGTCTTAGGTTCAACTTCACGGTGAAATATGTTCCACATGTTTA
TTGGGTTCAAACTCGAACCGATATTTATTGAGCGCTTAAAATGAAATATTTAAATTCTGTCCAACGTCAAAATAATTTGA
GATACTAACAAGAAACCTTCGGTAGTTGATGGTAATCAAT
>AT1G51770.2 | chr1:19203225-19206224 FORWARD LENGTH=3000
GAAGTTCTTGAGTTTAGAGTATGATCATGGACCGAACTGATCATTAGTTAATCTCCTCTTTCACAATGATATTACAGGTA
TTGTGAAGGTTAAACATATTTTTTGACATGACAGATTATTGAATAAAGGGAGTTTTGAGTTCTTTTCAGCCCCTAGGAGC
ATCCGTTACTCTTGTTCTATGTTTAGAAGTCGAAAAATTACTCGTTTTTTAAAGAAGAGTAAAGGCATTTTCTTCTAAAT
GTTGTTGTGTTGGCATGTTTCATTTGCATTTTCTCATGGTATCAAGGAAAAGTGATTGCAATTAGAGGGATCAAAAACTA
TAAAATTTGGAATTGTTTTTGCAAAAACTATGCATGAGACTGAACTTTTGGATTTAAGGGATAAAAAACTATAAAATACC
AAATCCAAAAGTTCAGTCTCATTTAAAACAATTAAGAACCCAAAATAACCCATTTAAAGCAACAAAAGAAAAAAGAGAGT
AGCCCAATAGGCCCATGTTGTTAATTAAACAACTTATGCGGCGCATAACGGATGATTCTACGATCAAAACTGGAAATAGA
TGCCCATAAAATTACGAAGAAAATCATGTGCCTAAAGCATATATGAGCTTTAGCTGCTTCAGGTCAGAGCCGGCTCTGAT
TGCTAGCATTTTAAACCAATCACGGAAATGGTTCGGCAAAATGTTTCTATTTTATTTAATGTATTTATTTTAAATACGGA
AATAAATTTTATGAAAGAATCCATCAAACACGTTATAGCCGTGCTTTATAGCTATTTGTAGCAAGAGCAAATGTACCACA
CCACACCGTCCAACAACTACAACCGTTCAATTTCTAGTTCTTTTTTCTTCACGTGTCACGAAAACTTGAAATGAAAACGA
AATGATTTTCCAAACAAAAGAGGAAAGATCTTGCAAATCAGATAACTCGAAACTTTTATTTACGGTGTATCTTCTAAACA
ATCCTTTAAATTTCATTTTATAATTTAATTACTTTGCAAACAAGCAGATTTACATTTTAACCGAAAATACAATTAATGTC
TTAGGTTCAACTTCACGGTGAAATATGTTCCACATGTTTATTGGGTTCAAACTCGAACCGATATTTATTGAGCGCTTAAA
ATGAAATATTTAAATTCTGTCCAACGTCAAAATAATTTGAGATACTAACAAGAAACCTTCGGTAGTTGATGGTAATCAAT
TTGGAAAAGAATATATTTTATGGTGACTTGGGACCGAAGAAAATTACAAAAGATATGAAGATTTTTATTAAGTTTCCGTG
TTGTATTTCGCTTGCTATTATGTGAGTTCTTGGTTATAAATGCCGCTTCTTCCTTCATGGTTTCTTACTTCATCATCACG
CAATCTCTTGATTCACGATGAGTTTCTGCAAATTGGTTTCTTTTGTTTTGATCCTTCACTTACTAAACTCGTGTCTGATT
TCATGTTCCTCGAATGATTTGTCTCAAATTCCTAAAAATTTCCTTAGTCTAGCTAAAAGAGAAGATTTTTTCGATTGGAT
GGTTGGAATAAGAAGGAGGATCCACGAGAACCCAGAGTTAGGTTACGAGGAAGTAGAGACATCTAAGCTAGTCAAGACAG
AATTGGACAAGATGGGTGTGTCTTATAAGAATCCAGTTGCTGTAACTGGTGTTATTGGATATGTTGGAACTGGCCATGCC
CCCTTTGTTGCTTTGAGGGCTGATATGGATGCACTTCCTATTCAGGTATAATAAGGTTTTCATTTACAAAGTTTTTGAAT
CTATTCCCTTCAAGCCCAAATTATTTAATCACTGATCATATTTTGCTAGTCGAAATGGTGTCATGTTTTAAATTTGTTTT
TTTTCTGAATATTTGTTTTAGTACAACAAACAATACTAACTGGCATTTAAGATATAACCATTATCATTTGACTTATGGAT
CAGATTTCTTATGTGATTTTAAATTACTTGAGTTGCAAGCTAGTGGATTCTTATTGAACATGGTAATGATGGAATTGTGT
AGGAAATGGTGGAATGGGAACACAAGAGTAAGATTCCAGGGAAGATGCACGCTTGCGGACATGACGCTCACACTACGATG
CTCCTCGGTGCTGCAAAGTTGCTCAAAGAACACCAAGAAGAGCTACAGGTTTAGTATTGTATTGTGCTGTATTTTTTAGC
TAATAACATTTTCAAACTGTTGCAATCATCAGGTTGTTTGGTTTCTTATTAACACTTGTTGGACATTTTATTCATCATGG
TACAGTGATTCTGGTTTTCCAACCAGCTGAGGAAGGAGGAGCAGGTGCAAAGAAAATCGTGGAGGCTGGAGTATTGGAGA
ATGTGGGTGCAATCTTTGGATTACATGTTTCGAATCTATTGGGATTAGGTCAACTGAGCTCAAGAGAGGGTCTATTGATG
GCTGGTAGTGGACGTTTCAAAGCTACGATAAGCGGGAAAGGAGGTCATGCAGCTCTTCCTCAATTCGCCATAGATCCAGT
ATTGGCAGCTTCAAATGTTATTCTGAGCTTACAACACCTCGTTTCACGAGAGGCAGATCCTTTAGACTCGCAGGTATATA
TAGTTACTCTTTTGGCTCTTCAAGAAAAGTGTCTCTTATATTATAGGATGTTGGTTGATTTGAGTGCTTACAGGTGGTTA
CAGTTGCTACATTTGAAGGCAGTGATGCTTTTAATGTCATTCCCGACTCTGTTACTATCGGTGGCACATTCCGAGCCCTT
TTACCTAAAAGTTTTGAGCAACTCAAGCAAAGAATTGTTCAGGTCAGTAACTTTGCACTCTGATGTGTCTTCCTCTCCTC
TCGAGACCAAACTTTAAAACGCGAGATCCAATGTTTCAGGTTATCACAACGCAAGCAAGCGTAAATATGTGTAATGCAAC
AGTTGACTTTCTTGAAGATGAGACTCCTCCTTTCCCGCCGACTGTGAACAATAAAACCTTGCACCTGTTTTACAAGAACG
TTTCAGTGGATATGTTAGGGATTGAGAATTATGTTGAGAC
>AT1G51770.1 | chr1:19203225-19206224 FORWARD LENGTH=3000
GAAGTTCTTGAGTTTAGAGTATGATCATGGACCGAACTGATCATTAGTTAATCTCCTCTTTCACAATGATATTACAGGTA
TTGTGAAGGTTAAACATATTTTTTGACATGACAGATTATTGAATAAAGGGAGTTTTGAGTTCTTTTCAGCCCCTAGGAGC
ATCCGTTACTCTTGTTCTATGTTTAGAAGTCGAAAAATTACTCGTTTTTTAAAGAAGAGTAAAGGCATTTTCTTCTAAAT
GTTGTTGTGTTGGCATGTTTCATTTGCATTTTCTCATGGTATCAAGGAAAAGTGATTGCAATTAGAGGGATCAAAAACTA
TAAAATTTGGAATTGTTTTTGCAAAAACTATGCATGAGACTGAACTTTTGGATTTAAGGGATAAAAAACTATAAAATACC
AAATCCAAAAGTTCAGTCTCATTTAAAACAATTAAGAACCCAAAATAACCCATTTAAAGCAACAAAAGAAAAAAGAGAGT
AGCCCAATAGGCCCATGTTGTTAATTAAACAACTTATGCGGCGCATAACGGATGATTCTACGATCAAAACTGGAAATAGA
TGCCCATAAAATTACGAAGAAAATCATGTGCCTAAAGCATATATGAGCTTTAGCTGCTTCAGGTCAGAGCCGGCTCTGAT
TGCTAGCATTTTAAACCAATCACGGAAATGGTTCGGCAAAATGTTTCTATTTTATTTAATGTATTTATTTTAAATACGGA
AATAAATTTTATGAAAGAATCCATCAAACACGTTATAGCCGTGCTTTATAGCTATTTGTAGCAAGAGCAAATGTACCACA
CCACACCGTCCAACAACTACAACCGTTCAATTTCTAGTTCTTTTTTCTTCACGTGTCACGAAAACTTGAAATGAAAACGA
AATGATTTTCCAAACAAAAGAGGAAAGATCTTGCAAATCAGATAACTCGAAACTTTTATTTACGGTGTATCTTCTAAACA
ATCCTTTAAATTTCATTTTATAATTTAATTACTTTGCAAACAAGCAGATTTACATTTTAACCGAAAATACAATTAATGTC
TTAGGTTCAACTTCACGGTGAAATATGTTCCACATGTTTATTGGGTTCAAACTCGAACCGATATTTATTGAGCGCTTAAA
ATGAAATATTTAAATTCTGTCCAACGTCAAAATAATTTGAGATACTAACAAGAAACCTTCGGTAGTTGATGGTAATCAAT
TTGGAAAAGAATATATTTTATGGTGACTTGGGACCGAAGAAAATTACAAAAGATATGAAGATTTTTATTAAGTTTCCGTG
TTGTATTTCGCTTGCTATTATGTGAGTTCTTGGTTATAAATGCCGCTTCTTCCTTCATGGTTTCTTACTTCATCATCACG
CAATCTCTTGATTCACGATGAGTTTCTGCAAATTGGTTTCTTTTGTTTTGATCCTTCACTTACTAAACTCGTGTCTGATT
TCATGTTCCTCGAATGATTTGTCTCAAATTCCTAAAAATTTCCTTAGTCTAGCTAAAAGAGAAGATTTTTTCGATTGGAT
GGTTGGAATAAGAAGGAGGATCCACGAGAACCCAGAGTTAGGTTACGAGGAAGTAGAGACATCTAAGCTAGTCAAGACAG
AATTGGACAAGATGGGTGTGTCTTATAAGAATCCAGTTGCTGTAACTGGTGTTATTGGATATGTTGGAACTGGCCATGCC
CCCTTTGTTGCTTTGAGGGCTGATATGGATGCACTTCCTATTCAGGTATAATAAGGTTTTCATTTACAAAGTTTTTGAAT
CTATTCCCTTCAAGCCCAAATTATTTAATCACTGATCATATTTTGCTAGTCGAAATGGTGTCATGTTTTAAATTTGTTTT
TTTTCTGAATATTTGTTTTAGTACAACAAACAATACTAACTGGCATTTAAGATATAACCATTATCATTTGACTTATGGAT
CAGATTTCTTATGTGATTTTAAATTACTTGAGTTGCAAGCTAGTGGATTCTTATTGAACATGGTAATGATGGAATTGTGT
AGGAAATGGTGGAATGGGAACACAAGAGTAAGATTCCAGGGAAGATGCACGCTTGCGGACATGACGCTCACACTACGATG
CTCCTCGGTGCTGCAAAGTTGCTCAAAGAACACCAAGAAGAGCTACAGGTTTAGTATTGTATTGTGCTGTATTTTTTAGC
TAATAACATTTTCAAACTGTTGCAATCATCAGGTTGTTTGGTTTCTTATTAACACTTGTTGGACATTTTATTCATCATGG
TACAGTGATTCTGGTTTTCCAACCAGCTGAGGAAGGAGGAGCAGGTGCAAAGAAAATCGTGGAGGCTGGAGTATTGGAGA
ATGTGGGTGCAATCTTTGGATTACATGTTTCGAATCTATTGGGATTAGGTCAACTGAGCTCAAGAGAGGGTCTATTGATG
GCTGGTAGTGGACGTTTCAAAGCTACGATAAGCGGGAAAGGAGGTCATGCAGCTCTTCCTCAATTCGCCATAGATCCAGT
ATTGGCAGCTTCAAATGTTATTCTGAGCTTACAACACCTCGTTTCACGAGAGGCAGATCCTTTAGACTCGCAGGTATATA
TAGTTACTCTTTTGGCTCTTCAAGAAAAGTGTCTCTTATATTATAGGATGTTGGTTGATTTGAGTGCTTACAGGTGGTTA
CAGTTGCTACATTTGAAGGCAGTGATGCTTTTAATGTCATTCCCGACTCTGTTACTATCGGTGGCACATTCCGAGCCCTT
TTACCTAAAAGTTTTGAGCAACTCAAGCAAAGAATTGTTCAGGTCAGTAACTTTGCACTCTGATGTGTCTTCCTCTCCTC
TCGAGACCAAACTTTAAAACGCGAGATCCAATGTTTCAGGTTATCACAACGCAAGCAAGCGTAAATATGTGTAATGCAAC
AGTTGACTTTCTTGAAGATGAGACTCCTCCTTTCCCGCCGACTGTGAACAATAAAACCTTGCACCTGTTTTACAAGAACG
TTTCAGTGGATATGTTAGGGATTGAGAATTATGTTGAGAC
>AT1G51780.1 | chr1:19206454-19209453 FORWARD LENGTH=3000
TGCCAACTTTGGATCTCTCTTCTTCATCTCATGTACCTATCGAAAATGTCAACCATGGTTACATGGTAACAGTTATTCCC
TGTAATTCTCAGTTGTCAATCAATAAAATAAACGGCAGTGTCAAGTTCTATTAGTTACGGAGTCTAAGTCACCAAAGAGA
AACAGAGGAGGACAGAAAACTGGAAGTTCCTTAGGTCACAAGTAAAGGCCTTGCAAAATTTCCCCATACAAAACCCTAGT
CAGACCCAAACTATAAACGGTAAGAAAAATCCTCATATCTGGATCAAGCCTGTATGCACAACGATTTTTTTGGTTATATC
AACTCACAAAAAAAGAAGAAGACATATATAACAAATTATTTTCAGAGACCACAAAACATTACAAAAAACAAAATCAATAA
ATAATCATCTCAAACGAGGAGGTGGATTAGATCCAAAGCCAAGTGCAAGCTCTTCAAGTGAATCTGTTGATCCAACCGGC
AAATGCTTTTTCCTCTCAACTTCTACAGCTAAACTCTCCTTAAGAGCCGTCACCACTTGACTCATCCCAGGTCTGTCGCC
CGAATTTCGACAAACGCAAGCCACGGCTATTTCCACGGTCTTGAATGCCGAGTTTGGGTCATAGTCTCCGCAAAGACTCG
GGTCAAGAATCTCTACAATATTTTCTCTTGAAAGCAAAGACTCAACCCATTGACTTATATGCATCCTTTCCTCATTCTTT
ATGATAGCGGGTTTCGCAGTAACGATCTCTAATAGAACTACACCGAAACTGTACACATCACTCTTCTCTGTTAACATGTT
TGATGTGTAATACCTGCAATGACAGATCAATCTTCATTTGAAGAAAACCAAAAAAAGGAAGAACATTTATTATTTTACGA
AGTTTTGAGCTTACTCGGGGTCAACATATCCAGGAGTCCCAGCAATAGCTGTATTCAAATGACTTCCCTCGGCTGCATCA
AACGCTCTCGAAAGGCCAAAACCGCCTAACTTCGCATTGAAACTTTCATCTAAGAATACATTTGTACACTTGACGTTTCT
ATGAATGATCGGCGGCTTGCAACCAGTATGCAAATACTCAAGTCCTATAATTCAGTCGCAATAACAGAACATGTTTTATA
AACAGAACTCCAAATAGAAATTGTTTCAGTCCAATACAGGAGAGAGTTTCAAATGCTAACCTTGCGCGACATCAACCGCG
ATACCGAGCCTATCTTCCCAGCTAAAAACAGTTGTACTGTTCTCTGCACAAGAGAAGATCATAACTGAGATATTGGTCTT
ACTTGAAGAAGTATGTAAGGCAGAACAAGATTTCAAAACCTGAGATATGTTGTTTCAAGTTTCCATTAGCCATGTACTCG
TATATAACCGCCATTTTATCGCCTTCGTTGCAGTAACCAAGCATGGTTATAAGGTTTTTATGATGAATTCTGAAAAGATG
TTTGACCTACAATAAACTCTTCTAAGTCTCTTTTCATTAACTCTCAACAAAAAACAAAAAAATTGGTTAGTAAACAGAGC
ATATACCTCTGCTCTGAGTTGTTTGTAGCCTTGAGAAGATAGTGAAGAAACAAGCTTGACAGTTACTTCTTTACCATCTA
ACTTTCCAAGGTAGTTTCTTCCAAATCCTACCTTCCCTTGATCTCTATCAAACCCATTTGTAATGTTCACAATCTCTGCA
TATGTAAACTTCCTATTTGATGGTTCCAAATCAAACGCATCAACCGCTGTTTCATTCCCTCCGTAGTCTGTCATTCCGCT
CTCTATTCTCTGTAAAGATGGTCTTGTTGAAAAACCGGTTTCTCTTCGCTGCATAGATGGACGCATTGAACCAGTATCTC
TCCTCTGTAATGACGGTCCATTACTCGTAGCTGTAACTGTCCGGTTAATCGTTCGACCTGCAGCAAAAACCATACACATC
ACCAACAACCTCTTCCCATAAACTTGAAAACATGTAACTTCACTAAAACATACCTTGTTTCTTTTTTCTCATGAGGATTA
AAAATATAGCTGCAGATATGATAAAAAGAAGAAGCAGCCCTGCAAGTGATGCAACTAAAGGAATGACAAAGCTGGGAAGT
TTATTCTTCTTTGATCTATTTTGTGAGACCTCTTCACACGCATTTGCAGAACAAATACTTGGATTCCCACTGATACTGCA
TTAGATACTAAGGATTATGAGTTAACCGTCGGTTTCTCAAAACATATATAGGATGAGAAAGAAAAGTGTTTTTTTTTTGA
AGTACCTAAACGAGTCTAGTCTCTCTATGAGACTAGAGGGTATAGGACCACTAAGCTGGTTGTTCGCCAAATGTCTACAA
AACCCACAGTAGATAATGTCATTTACTACATACTATAAGCTGTGAGTTCTTTTAAGATTAGTTCTTTGAGAAAATACATA
CAGGACTCTCAGGAATTGGAGTTGCGCTAAGAAAGCTGGTACTGCAGGTCCACTCAAATTGTTATTTGATAAGTCCCTGA
AAGTTAAATATATGAGAAACTTCTACTATTTTTCATACCTTTATACCAATAAGAGAATAAACTTACAGAATTTGCAACTG
CGAAAGACGCGATATATCAGACGTTATCTCTCCAGTCAATCCGGCGGACGATAAGTTTCTGTTGCATAGAGCTAATAACT
TCTGAGACTCACTCAAGATTGAGAGAAGGAAACTGTTTATAAGACACTTACAATGCTATTACTCTTGGCATGTTTGTGCC
ATTGAAGCTACAATTCAGACCTTCCCATGTGTAAGCTTGAGGCACACACACGTCTCCTTCCCAGTTTCTCTTGACTTTAT
ATGCAGACTTAATATTCCTCATAGCAGAAACTATAAACATTCAAAAAGACCGGGAGAATGAGAAAATGCAGAGGTCTGAA
ATGGAAAAGCAGAGGAATGAGAGAGCTTACGGTCGTTTGGATCCGTTGATGATTGTGGAAGTTTGTTTACAAAGTAAGTC
TCCATAGCATTGATCAGAGGTGGAAGAGATGAACTCTGAG
>AT1G51790.2 | chr1:19203858-19206857 REVERSE LENGTH=3000
TTATTTATTGATTTTGTTTTTTGTAATGTTTTGTGGTCTCTGAAAATAATTTGTTATATATGTCTTCTTCTTTTTTTGTG
AGTTGATATAACCAAAAAAATCGTTGTGCATACAGGCTTGATCCAGATATGAGGATTTTTCTTACCGTTTATAGTTTGGG
TCTGACTAGGGTTTTGTATGGGGAAATTTTGCAAGGCCTTTACTTGTGACCTAAGGAACTTCCAGTTTTCTGTCCTCCTC
TGTTTCTCTTTGGTGACTTAGACTCCGTAACTAATAGAACTTGACACTGCCGTTTATTTTATTGATTGACAACTGAGAAT
TACAGGGAATAACTGTTACCATGTAACCATGGTTGACATTTTCGATAGGTACATGAGATGAAGAAGAGAGATCCAAAGTT
GGCATCAAAGTTCATCTTTATTTGGCGATGAAGATGAGTCAAGAAGATATCTTGTGGCCAAAGAAGCAAGAAGGGAAGCA
CCATAAGGGAGTAATTCTTCATTAACTTCAAAAAACGGAGAGTGAGGGTTCGCCATTGGTGAATGAGATTTGTTCTGCAT
CCCAACAAAGCTAAAATGTCCCGGGATTGCTTGTTGGTAGAAAGCAAAATCCTCTGATACCATCACTGGTAGCGTCTCAA
CATAATTCTCAATCCCTAACATATCCACTGAAACGTTCTTGTAAAACAGGTGCAAGGTTTTATTGTTCACAGTCGGCGGG
AAAGGAGGAGTCTCATCTTCAAGAAAGTCAACTGTTGCATTACACATATTTACGCTTGCTTGCGTTGTGATAACCTGAAA
CATTGGATCTCGCGTTTTAAAGTTTGGTCTCGAGAGGAGAGGAAGACACATCAGAGTGCAAAGTTACTGACCTGAACAAT
TCTTTGCTTGAGTTGCTCAAAACTTTTAGGTAAAAGGGCTCGGAATGTGCCACCGATAGTAACAGAGTCGGGAATGACAT
TAAAAGCATCACTGCCTTCAAATGTAGCAACTGTAACCACCTGTAAGCACTCAAATCAACCAACATCCTATAATATAAGA
GACACTTTTCTTGAAGAGCCAAAAGAGTAACTATATATACCTGCGAGTCTAAAGGATCTGCCTCTCGTGAAACGAGGTGT
TGTAAGCTCAGAATAACATTTGAAGCTGCCAATACTGGATCTATGGCGAATTGAGGAAGAGCTGCATGACCTCCTTTCCC
GCTTATCGTAGCTTTGAAACGTCCACTACCAGCCATCAATAGACCCTCTCTTGAGCTCAGTTGACCTAATCCCAATAGAT
TCGAAACATGTAATCCAAAGATTGCACCCACATTCTCCAATACTCCAGCCTCCACGATTTTCTTTGCACCTGCTCCTCCT
TCCTCAGCTGGTTGGAAAACCAGAATCACTGTACCATGATGAATAAAATGTCCAACAAGTGTTAATAAGAAACCAAACAA
CCTGATGATTGCAACAGTTTGAAAATGTTATTAGCTAAAAAATACAGCACAATACAATACTAAACCTGTAGCTCTTCTTG
GTGTTCTTTGAGCAACTTTGCAGCACCGAGGAGCATCGTAGTGTGAGCGTCATGTCCGCAAGCGTGCATCTTCCCTGGAA
TCTTACTCTTGTGTTCCCATTCCACCATTTCCTACACAATTCCATCATTACCATGTTCAATAAGAATCCACTAGCTTGCA
ACTCAAGTAATTTAAAATCACATAAGAAATCTGATCCATAAGTCAAATGATAATGGTTATATCTTAAATGCCAGTTAGTA
TTGTTTGTTGTACTAAAACAAATATTCAGAAAAAAAACAAATTTAAAACATGACACCATTTCGACTAGCAAAATATGATC
AGTGATTAAATAATTTGGGCTTGAAGGGAATAGATTCAAAAACTTTGTAAATGAAAACCTTATTATACCTGAATAGGAAG
TGCATCCATATCAGCCCTCAAAGCAACAAAGGGGGCATGGCCAGTTCCAACATATCCAATAACACCAGTTACAGCAACTG
GATTCTTATAAGACACACCCATCTTGTCCAATTCTGTCTTGACTAGCTTAGATGTCTCTACTTCCTCGTAACCTAACTCT
GGGTTCTCGTGGATCCTCCTTCTTATTCCAACCATCCAATCGAAAAAATCTTCTCTTTTAGCTAGACTAAGGAAATTTTT
AGGAATTTGAGACAAATCATTCGAGGAACATGAAATCAGACACGAGTTTAGTAAGTGAAGGATCAAAACAAAAGAAACCA
ATTTGCAGAAACTCATCGTGAATCAAGAGATTGCGTGATGATGAAGTAAGAAACCATGAAGGAAGAAGCGGCATTTATAA
CCAAGAACTCACATAATAGCAAGCGAAATACAACACGGAAACTTAATAAAAATCTTCATATCTTTTGTAATTTTCTTCGG
TCCCAAGTCACCATAAAATATATTCTTTTCCAAATTGATTACCATCAACTACCGAAGGTTTCTTGTTAGTATCTCAAATT
ATTTTGACGTTGGACAGAATTTAAATATTTCATTTTAAGCGCTCAATAAATATCGGTTCGAGTTTGAACCCAATAAACAT
GTGGAACATATTTCACCGTGAAGTTGAACCTAAGACATTAATTGTATTTTCGGTTAAAATGTAAATCTGCTTGTTTGCAA
AGTAATTAAATTATAAAATGAAATTTAAAGGATTGTTTAGAAGATACACCGTAAATAAAAGTTTCGAGTTATCTGATTTG
CAAGATCTTTCCTCTTTTGTTTGGAAAATCATTTCGTTTTCATTTCAAGTTTTCGTGACACGTGAAGAAAAAAGAACTAG
AAATTGAACGGTTGTAGTTGTTGGACGGTGTGGTGTGGTACATTTGCTCTTGCTACAAATAGCTATAAAGCACGGCTATA
ACGTGTTTGATGGATTCTTTCATAAAATTTATTTCCGTATTTAAAATAAATACATTAAATAAAATAGAAACATTTTGCCG
AACCATTTCCGTGATTGGTTTAAAATGCTAGCAATCAGAG
>AT1G51790.1 | chr1:19203858-19206857 REVERSE LENGTH=3000
TTATTTATTGATTTTGTTTTTTGTAATGTTTTGTGGTCTCTGAAAATAATTTGTTATATATGTCTTCTTCTTTTTTTGTG
AGTTGATATAACCAAAAAAATCGTTGTGCATACAGGCTTGATCCAGATATGAGGATTTTTCTTACCGTTTATAGTTTGGG
TCTGACTAGGGTTTTGTATGGGGAAATTTTGCAAGGCCTTTACTTGTGACCTAAGGAACTTCCAGTTTTCTGTCCTCCTC
TGTTTCTCTTTGGTGACTTAGACTCCGTAACTAATAGAACTTGACACTGCCGTTTATTTTATTGATTGACAACTGAGAAT
TACAGGGAATAACTGTTACCATGTAACCATGGTTGACATTTTCGATAGGTACATGAGATGAAGAAGAGAGATCCAAAGTT
GGCATCAAAGTTCATCTTTATTTGGCGATGAAGATGAGTCAAGAAGATATCTTGTGGCCAAAGAAGCAAGAAGGGAAGCA
CCATAAGGGAGTAATTCTTCATTAACTTCAAAAAACGGAGAGTGAGGGTTCGCCATTGGTGAATGAGATTTGTTCTGCAT
CCCAACAAAGCTAAAATGTCCCGGGATTGCTTGTTGGTAGAAAGCAAAATCCTCTGATACCATCACTGGTAGCGTCTCAA
CATAATTCTCAATCCCTAACATATCCACTGAAACGTTCTTGTAAAACAGGTGCAAGGTTTTATTGTTCACAGTCGGCGGG
AAAGGAGGAGTCTCATCTTCAAGAAAGTCAACTGTTGCATTACACATATTTACGCTTGCTTGCGTTGTGATAACCTGAAA
CATTGGATCTCGCGTTTTAAAGTTTGGTCTCGAGAGGAGAGGAAGACACATCAGAGTGCAAAGTTACTGACCTGAACAAT
TCTTTGCTTGAGTTGCTCAAAACTTTTAGGTAAAAGGGCTCGGAATGTGCCACCGATAGTAACAGAGTCGGGAATGACAT
TAAAAGCATCACTGCCTTCAAATGTAGCAACTGTAACCACCTGTAAGCACTCAAATCAACCAACATCCTATAATATAAGA
GACACTTTTCTTGAAGAGCCAAAAGAGTAACTATATATACCTGCGAGTCTAAAGGATCTGCCTCTCGTGAAACGAGGTGT
TGTAAGCTCAGAATAACATTTGAAGCTGCCAATACTGGATCTATGGCGAATTGAGGAAGAGCTGCATGACCTCCTTTCCC
GCTTATCGTAGCTTTGAAACGTCCACTACCAGCCATCAATAGACCCTCTCTTGAGCTCAGTTGACCTAATCCCAATAGAT
TCGAAACATGTAATCCAAAGATTGCACCCACATTCTCCAATACTCCAGCCTCCACGATTTTCTTTGCACCTGCTCCTCCT
TCCTCAGCTGGTTGGAAAACCAGAATCACTGTACCATGATGAATAAAATGTCCAACAAGTGTTAATAAGAAACCAAACAA
CCTGATGATTGCAACAGTTTGAAAATGTTATTAGCTAAAAAATACAGCACAATACAATACTAAACCTGTAGCTCTTCTTG
GTGTTCTTTGAGCAACTTTGCAGCACCGAGGAGCATCGTAGTGTGAGCGTCATGTCCGCAAGCGTGCATCTTCCCTGGAA
TCTTACTCTTGTGTTCCCATTCCACCATTTCCTACACAATTCCATCATTACCATGTTCAATAAGAATCCACTAGCTTGCA
ACTCAAGTAATTTAAAATCACATAAGAAATCTGATCCATAAGTCAAATGATAATGGTTATATCTTAAATGCCAGTTAGTA
TTGTTTGTTGTACTAAAACAAATATTCAGAAAAAAAACAAATTTAAAACATGACACCATTTCGACTAGCAAAATATGATC
AGTGATTAAATAATTTGGGCTTGAAGGGAATAGATTCAAAAACTTTGTAAATGAAAACCTTATTATACCTGAATAGGAAG
TGCATCCATATCAGCCCTCAAAGCAACAAAGGGGGCATGGCCAGTTCCAACATATCCAATAACACCAGTTACAGCAACTG
GATTCTTATAAGACACACCCATCTTGTCCAATTCTGTCTTGACTAGCTTAGATGTCTCTACTTCCTCGTAACCTAACTCT
GGGTTCTCGTGGATCCTCCTTCTTATTCCAACCATCCAATCGAAAAAATCTTCTCTTTTAGCTAGACTAAGGAAATTTTT
AGGAATTTGAGACAAATCATTCGAGGAACATGAAATCAGACACGAGTTTAGTAAGTGAAGGATCAAAACAAAAGAAACCA
ATTTGCAGAAACTCATCGTGAATCAAGAGATTGCGTGATGATGAAGTAAGAAACCATGAAGGAAGAAGCGGCATTTATAA
CCAAGAACTCACATAATAGCAAGCGAAATACAACACGGAAACTTAATAAAAATCTTCATATCTTTTGTAATTTTCTTCGG
TCCCAAGTCACCATAAAATATATTCTTTTCCAAATTGATTACCATCAACTACCGAAGGTTTCTTGTTAGTATCTCAAATT
ATTTTGACGTTGGACAGAATTTAAATATTTCATTTTAAGCGCTCAATAAATATCGGTTCGAGTTTGAACCCAATAAACAT
GTGGAACATATTTCACCGTGAAGTTGAACCTAAGACATTAATTGTATTTTCGGTTAAAATGTAAATCTGCTTGTTTGCAA
AGTAATTAAATTATAAAATGAAATTTAAAGGATTGTTTAGAAGATACACCGTAAATAAAAGTTTCGAGTTATCTGATTTG
CAAGATCTTTCCTCTTTTGTTTGGAAAATCATTTCGTTTTCATTTCAAGTTTTCGTGACACGTGAAGAAAAAAGAACTAG
AAATTGAACGGTTGTAGTTGTTGGACGGTGTGGTGTGGTACATTTGCTCTTGCTACAAATAGCTATAAAGCACGGCTATA
ACGTGTTTGATGGATTCTTTCATAAAATTTATTTCCGTATTTAAAATAAATACATTAAATAAAATAGAAACATTTTGCCG
AACCATTTCCGTGATTGGTTTAAAATGCTAGCAATCAGAG
>AT1G51790.3 | chr1:19203858-19206857 REVERSE LENGTH=3000
TTATTTATTGATTTTGTTTTTTGTAATGTTTTGTGGTCTCTGAAAATAATTTGTTATATATGTCTTCTTCTTTTTTTGTG
AGTTGATATAACCAAAAAAATCGTTGTGCATACAGGCTTGATCCAGATATGAGGATTTTTCTTACCGTTTATAGTTTGGG
TCTGACTAGGGTTTTGTATGGGGAAATTTTGCAAGGCCTTTACTTGTGACCTAAGGAACTTCCAGTTTTCTGTCCTCCTC
TGTTTCTCTTTGGTGACTTAGACTCCGTAACTAATAGAACTTGACACTGCCGTTTATTTTATTGATTGACAACTGAGAAT
TACAGGGAATAACTGTTACCATGTAACCATGGTTGACATTTTCGATAGGTACATGAGATGAAGAAGAGAGATCCAAAGTT
GGCATCAAAGTTCATCTTTATTTGGCGATGAAGATGAGTCAAGAAGATATCTTGTGGCCAAAGAAGCAAGAAGGGAAGCA
CCATAAGGGAGTAATTCTTCATTAACTTCAAAAAACGGAGAGTGAGGGTTCGCCATTGGTGAATGAGATTTGTTCTGCAT
CCCAACAAAGCTAAAATGTCCCGGGATTGCTTGTTGGTAGAAAGCAAAATCCTCTGATACCATCACTGGTAGCGTCTCAA
CATAATTCTCAATCCCTAACATATCCACTGAAACGTTCTTGTAAAACAGGTGCAAGGTTTTATTGTTCACAGTCGGCGGG
AAAGGAGGAGTCTCATCTTCAAGAAAGTCAACTGTTGCATTACACATATTTACGCTTGCTTGCGTTGTGATAACCTGAAA
CATTGGATCTCGCGTTTTAAAGTTTGGTCTCGAGAGGAGAGGAAGACACATCAGAGTGCAAAGTTACTGACCTGAACAAT
TCTTTGCTTGAGTTGCTCAAAACTTTTAGGTAAAAGGGCTCGGAATGTGCCACCGATAGTAACAGAGTCGGGAATGACAT
TAAAAGCATCACTGCCTTCAAATGTAGCAACTGTAACCACCTGTAAGCACTCAAATCAACCAACATCCTATAATATAAGA
GACACTTTTCTTGAAGAGCCAAAAGAGTAACTATATATACCTGCGAGTCTAAAGGATCTGCCTCTCGTGAAACGAGGTGT
TGTAAGCTCAGAATAACATTTGAAGCTGCCAATACTGGATCTATGGCGAATTGAGGAAGAGCTGCATGACCTCCTTTCCC
GCTTATCGTAGCTTTGAAACGTCCACTACCAGCCATCAATAGACCCTCTCTTGAGCTCAGTTGACCTAATCCCAATAGAT
TCGAAACATGTAATCCAAAGATTGCACCCACATTCTCCAATACTCCAGCCTCCACGATTTTCTTTGCACCTGCTCCTCCT
TCCTCAGCTGGTTGGAAAACCAGAATCACTGTACCATGATGAATAAAATGTCCAACAAGTGTTAATAAGAAACCAAACAA
CCTGATGATTGCAACAGTTTGAAAATGTTATTAGCTAAAAAATACAGCACAATACAATACTAAACCTGTAGCTCTTCTTG
GTGTTCTTTGAGCAACTTTGCAGCACCGAGGAGCATCGTAGTGTGAGCGTCATGTCCGCAAGCGTGCATCTTCCCTGGAA
TCTTACTCTTGTGTTCCCATTCCACCATTTCCTACACAATTCCATCATTACCATGTTCAATAAGAATCCACTAGCTTGCA
ACTCAAGTAATTTAAAATCACATAAGAAATCTGATCCATAAGTCAAATGATAATGGTTATATCTTAAATGCCAGTTAGTA
TTGTTTGTTGTACTAAAACAAATATTCAGAAAAAAAACAAATTTAAAACATGACACCATTTCGACTAGCAAAATATGATC
AGTGATTAAATAATTTGGGCTTGAAGGGAATAGATTCAAAAACTTTGTAAATGAAAACCTTATTATACCTGAATAGGAAG
TGCATCCATATCAGCCCTCAAAGCAACAAAGGGGGCATGGCCAGTTCCAACATATCCAATAACACCAGTTACAGCAACTG
GATTCTTATAAGACACACCCATCTTGTCCAATTCTGTCTTGACTAGCTTAGATGTCTCTACTTCCTCGTAACCTAACTCT
GGGTTCTCGTGGATCCTCCTTCTTATTCCAACCATCCAATCGAAAAAATCTTCTCTTTTAGCTAGACTAAGGAAATTTTT
AGGAATTTGAGACAAATCATTCGAGGAACATGAAATCAGACACGAGTTTAGTAAGTGAAGGATCAAAACAAAAGAAACCA
ATTTGCAGAAACTCATCGTGAATCAAGAGATTGCGTGATGATGAAGTAAGAAACCATGAAGGAAGAAGCGGCATTTATAA
CCAAGAACTCACATAATAGCAAGCGAAATACAACACGGAAACTTAATAAAAATCTTCATATCTTTTGTAATTTTCTTCGG
TCCCAAGTCACCATAAAATATATTCTTTTCCAAATTGATTACCATCAACTACCGAAGGTTTCTTGTTAGTATCTCAAATT
ATTTTGACGTTGGACAGAATTTAAATATTTCATTTTAAGCGCTCAATAAATATCGGTTCGAGTTTGAACCCAATAAACAT
GTGGAACATATTTCACCGTGAAGTTGAACCTAAGACATTAATTGTATTTTCGGTTAAAATGTAAATCTGCTTGTTTGCAA
AGTAATTAAATTATAAAATGAAATTTAAAGGATTGTTTAGAAGATACACCGTAAATAAAAGTTTCGAGTTATCTGATTTG
CAAGATCTTTCCTCTTTTGTTTGGAAAATCATTTCGTTTTCATTTCAAGTTTTCGTGACACGTGAAGAAAAAAGAACTAG
AAATTGAACGGTTGTAGTTGTTGGACGGTGTGGTGTGGTACATTTGCTCTTGCTACAAATAGCTATAAAGCACGGCTATA
ACGTGTTTGATGGATTCTTTCATAAAATTTATTTCCGTATTTAAAATAAATACATTAAATAAAATAGAAACATTTTGCCG
AACCATTTCCGTGATTGGTTTAAAATGCTAGCAATCAGAG
>AT1G51800.1 | chr1:19217834-19220833 FORWARD LENGTH=3000
ATCAAATCTTATGTATAATTTGTTTGAAGCTAGAAGTTTCTTCGTACACACGTTTCTTTTGTTCTGTTTGTGATGAACAG
AGTGAGTGTTACTTGTATTCTATTCCGGTTCTTTGTTATATAAAATTTTATTTTTTATAGTTCTTTGTTATTTAAAATTT
TATTTTTTATATAATCTGAATGAAATTTAGTGTTGGTAGATGTATGTGGTGAAAATGACGACAAATATTTCTTATAGTAG
CACAATACTTTTCTTCATGAAACGTTAGCCAAAGAAGTTTATATGAGGTTACTAGGTTTCTCTTTCAGTGAAAAGAACAA
GGTATGTAAATTTTGAAAGTATATATATGAGTTAGCCCAACCCCACAGTGTTGGTTCTTCAAATTTTATATGAGGTAACT
TCTAGGTTTTTCTTTTTTAATGAACATATTTTTGTCGGTAAATCATTAGAATTTTGCCAAATTGATGTCTGTCGAGATTC
GGTAGAAAAGCCGCACTGTTTTTTTTTTTTGTAGTGATTTTAGGTTGTGCGGAGATGTTCACTCGGTCTTGGTAATAAAA
TTGTCCGACGAAAATATGTTCATTTAAAAATATCGGATATTTCCAACAGTAAATCGGAAATCTGTACGAATTTCAGAATT
TTAATTTGGCAGAATACCAAAATTGGCGGTCTACTTATTTAGTATTATAAATATAAATATTACGATTTTTTATAAAATAA
ACAAAAATGTGATTTAATGTTCACCATTTAATATAGTTTTATGAACATTTATAAACGCAGTGGCATTCTTCTTTTAGTTT
TCTATATTGTATTTTCCCTTGATTGGGCCTTGGCTTGCAAGTACCGATCCCATTAGCTTCTTTCCTCTTACATTGAATGG
CACACCATTGAATGACACATGTTGATGAACTCAAAGATACCCCATAATCCCATATGTATTTGGTAGAACTTCAAAACACA
GTTTCAGCCCCATTGTTTCCATTACCATCAACCCTATTATGGTTAATATTTAACACAAAAAATATCAGTTTTTCTTTTTG
ACAATTGAACAAATATATTATATACATATTTAACTAAATTTGTGTATATTAGTAAAATACACACACATATAGAGTTGATT
GTTGAAATATATCACTAGAAATATAATAACAATAATCATATAATTCTAGATAAGATATATAAAACATAAACCTTTGTGAG
AAAGTAGAAACCGTATATCGTTCTTATACTTCTTCTCTTCAAATGCGCTGAATTTCTAAGACTGTAGATGGATTTGGTAA
CAGTCGTTTTATGCAGCCTATGAAGTGATATCATAGTTACATTGACATGATCGTTTGAGATTTTCAATCATATTTATGAT
GTATTTTAACCAAACATCATTCTCTCTTATTTTTGTGAAAACTATAATCGTCAGCTTTTAAAAAACCAAAATGTAAGTAT
TGATTCAATGGAAGTATTTCGACAATAATACAAACAAAGGCTTATTTTTGTAATGGGTCTTTAGTTGAACAAAGGCTTTT
TCACTAATGATTTAGTGCAAGGGTTTCCTTACCAAAAAAATTTAGTGCAAGGGTTTAAATTGCATAGATTGATACTTGAA
GGGTTTAATCAGCCCATGAGGGACTTTTCATTAAATGTTCTAAAAAATATAGAAATTAGTTTAACATCAATTATTACTCT
CTTGAGTTTTACTTGGTGGACGCTACCAAAAAATTGGTATTGAAAAGCCCGTTAAAGTATGTTCTCGATCACCATATATA
TATATTCGATAATAGGGGATGCCAAATAGATGCATCATAAGTTGAATGTGAAAAGCATTTTATGGCACAATCGTGGCAGT
TAGCTCAAAATGAGTTTTATAATAAAAATCATGGTTTTCAAATTTAGAAACTTGGAATCGAGTGAGGAATATCTCAAACG
ATATCAATTATTCAAGAAATCGATGCTATATGGATGGATCATGGAAAGAAAGAGAAGTTCTGTGGAACATGATGATATTG
TACATCATTAAATGGAGAGACGCCACAATGGGAGCTGGCAATCCCAGAAAAAGTCTATCTCTACTACATTCAGAAGTGCA
AGCTTTTCTCTGGGCGATAAAGTGTATGATTACCGATAACAATTAAGAAGCAGTTTTTCTAACAGACTGTTTAGATCTGG
TGAAGATAGTGTCTTCCCCAACCAGATGACCAACATTCTCAGCCTATTTGGAGGAATTACAGAGTGACAAAGAGGAATTC
AAAAGTTTTTATTTATCTTTTATTTCACTTAGTGCAAATATTAAAACAGATAATTTGACACAAAAAGTTTGTGTCAAACT
ACATCATATCAATATAAACAATATTTCTCAGGAATTTTGACCTCTAATTAATATCGGATGACAAAAAAAAAGAGTTCCGT
CGTTTTAGATAAAAAAAAAATTAACATAAGATAATTGAATTTGTTTATATAGAGAAAAATAACATGTTTTCGACAATTAA
TTTAGATTCGAATGATAATAAATAAATTATTTAAACGCTGTTCAAAAAACATTTAAATAGTTGTAAATGTAACTACAATT
ACAAACCTATAACAAGGATGGTGAAGATAGTGATAATGGTGGCCCAGAGAGGATTGGGTTTACTTCTCATTTTCAATGGA
AAAACTGTTGATGTTTTAAAAGTTTAATAAACATGAACAAAGCTTACGAGTATTTATAACAAAAGTTACATTTGTCTATT
TCTAGTACATCTCCTTCAATTTTGTCATAATTCCAAGGTTCTCCACTGATTCTAGTTTTTTGCTTTTCTAACTAAGTACG
TGAAAGTCTTAGAATCACACAATTATTTCTGTTAACTACAACATTAAATTGAAATATCAAGATTTACTATTGGTGATTCA
ATCAAAAGAGAGAGAAAATTACCAATAAAAATCTGAAAATTTAACTCGAGCCAAATATATAGATAAATAATCCGCATTAG
AGTTTGTTTAAATGGTGTGAAATCAAAGAAAAGGATAAAT
>AT1G51802.1 | chr1:19215519-19218518 REVERSE LENGTH=3000
ATACTAAATAAGTAGACCGCCAATTTTGGTATTCTGCCAAATTAAAATTCTGAAATTCGTACAGATTTCCGATTTACTGT
TGGAAATATCCGATATTTTTAAATGAACATATTTTCGTCGGACAATTTTATTACCAAGACCGAGTGAACATCTCCGCACA
ACCTAAAATCACTACAAAAAAAAAAAACAGTGCGGCTTTTCTACCGAATCTCGACAGACATCAATTTGGCAAAATTCTAA
TGATTTACCGACAAAAATATGTTCATTAAAAAAGAAAAACCTAGAAGTTACCTCATATAAAATTTGAAGAACCAACACTG
TGGGGTTGGGCTAACTCATATATATACTTTCAAAATTTACATACCTTGTTCTTTTCACTGAAAGAGAAACCTAGTAACCT
CATATAAACTTCTTTGGCTAACGTTTCATGAAGAAAAGTATTGTGCTACTATAAGAAATATTTGTCGTCATTTTCACCAC
ATACATCTACCAACACTAAATTTCATTCAGATTATATAAAAAATAAAATTTTAAATAACAAAGAACTATAAAAAATAAAA
TTTTATATAACAAAGAACCGGAATAGAATACAAGTAACACTCACTCTGTTCATCACAAACAGAACAAAAGAAACGTGTGT
ACGAAGAAACTTCTAGCTTCAAACAAATTATACATAAGATTTGATTCATCTAGCTCCTGGATTAAGCTCTGTTGTGAAAT
TCATGGACAGCTCAATTGAAGAATCATTAGTTGAATCCGTCATACGGCTTCCCATGTTTCTTGCCATCTCCATGTTCAGA
CATTCTTTCAGATCCATTACGACTTGAGTCATTGTCGGTCTCCGTGAAGAAGACGGATTCAGGCAAGTCATTGCGGTCTC
AACAACTTTCCATATCGTGTTTGGATCAAAGTCTCCTTGAAGCTTAGGATCTACAATGCTGTTAATGTCTCCTCTTGATA
GCATCAAACCTACCCATTCAGCTATGTGTGATTTTTCTCTTTTCATGTCTATCACGGGTTGGTTTGTTACTAGCTCTAGT
AGAACAACACCAAAGCTGAACACATCACTTTTCTCGGTCAACCAATTAGTTCTGTAGTATCTGGAAAATAAAAACAAGAG
AAAAAGGAAAAGCCACAATGTTTAGAGTTAACACGAAAAAGAAAAATCAATAGTTGTTTTAAAGAAAAGTGTTTAAGGTT
TACTCAGGATCAAGATATCCGGGAGTTCCAGCAACTATGGTTGAGACGTGAGTTTCAGTTCCAAGTGGAAAAGACCGTGA
AAGCCCGAAATCCGCAAGCTTAGCTTGAAATTTCTCGTTTAATAAGATGTTAGTAGTCTTAATGTCGCGGTGAACTATTT
GCGGTTTGCATCCATTGTGCAAATATTCCAATCCTTGCGCTGATTCCGCTGCTATACGAAGCCTTCCTTCCCAAGTTAGT
ATCGACGGTCCACGCTTCCCTGAAATCAAATTTTTGAAACAATATATATCAGAATCATAAAACTAAAAACCACAATGTTA
AAACATTGATTTTGTATAAAAACCATACCTGATAAGTGCTCTTTCAAGTCACCATTCGCCATGAACTCATAGATTAGAGA
CATTTTATCTCCTTCTTCACAATATCCAACAAGACATGTGAGATCTTTGTGATGAACTCTAAGAAGCAACTCAACCTAAA
AAGTAAACAAAACAAAAACAGATCCAAGACGCAATCAAAACACCATTTCTAATAATAGTTAAGAGAAACATTTGGTTCAA
TCTGTTATTACCTCGGCTTTAAACTGTTTGTAACCAAGTGCAGTGGACTCAGTGAGCATCTTTACCGCAACTGGTTCATT
ATTCAAGACGCCGTAATAAACCACACCAAAACCACCCCTACCAAGAACCCTCTCAAAGTTGTTTGTGATCTTAACAACAT
CAATGTAAGTCAATTTCCGGTTTTTCGCTATAACGGGAGGTTCAAAACCGTGGTGAGACCTCGAATGTAACGGTGTTGTA
CCAGTTCCTGAATTAGGATTCAAACCAAGCTTGGTTCTCTTCTTCCTCTTGAGGATAAGGAAAGTAACGATTCCAGCTCC
AATGAGGAATACTGAAACAAGTGATGCTGCAACAGGTGCAATAACAGTGTTTTTCTTCTTCTTTTTCGTGGTAGCGCATG
ATGTAGATGAACAAAGCCCGGTATTTCCTTCGATACTAGAGTTTTCACATAGATTAAAATAAAATTTTGATTATTAGAAA
ACTCATAAGCATTTCATTCTTCTTTTGATATTTGTTTCCTCATAAGCACGGATTATTACCTTAACGTAATAGATCCTCGT
CGTTCTTTATCAAGGAGAGTTGCAGGGATAGAGCCATTTAGCTCATTTCCAGATAGATTTCTATACAAAACAGAGTGAAT
ATAGGTTAACGTTTGTTAACCTTTTGGTGTTAATAAAATGCGTTTGAGCTTACATGAGTTTTAAGGTTTCCATATTAGCT
AGAAACTCTGGGACTGAACCAGTTAAAGAATTGTTAGACAAGTCACTGCAAGAAAATCAAATGTAACCCATCAAAACATA
CGACTTAAAGCAAAACTTTAATGCATTTTCTGAGCATGTTAACTACTTACAGAACTTCTAAACTGGTAAGGTCTGATATA
AATTCTAAGATCTCTCCGGTCAAGCCACTTGTAGACAGATCCCTGTTTCCAAAAATCAAAAAACAATTAAAAACCTTTTG
TGAAAATCATATGAAGAAGAACAAATCAAAACTCTGCTTTAAAAACAGAACAAACTCTATACTTACAAAGAAATGATCTT
TGGGGTCTCATTGTCAACATAAGTGCAATTAACACCAGACCACTTGTAATCCAGCGGCACGCAAGGATCTCCTTCCCAGT
CAATCTTGTTCACGCCGTAAGCCGACTTGATGTTCATCATTGCATCAACTGAAAACATATTTTCATTAGGTAAGTAAAAG
TTTGGTTCTTAATCAACAATAAAGAAATAAGTTTTACCAA
>AT1G51805.2 | chr1:19218187-19221186 REVERSE LENGTH=3000
ATTACATGAAATATTATCATGCGGTATCACATAAATTTGTTTATATGTTTTTATTTACAGAACTATCCTCAAATTAGTAT
CTCTCTTATAGGCCACCTTTGTTAATGAACTCTGAACTTTTTGTCATTGATACATGTGTGAATAACAGTCCAAAGTCTAT
TATTGTTCCGCCGTAATGTATCAGTTTCAAATCAGTGCATTTTTTGTTTGGAGAATTTAGATTTACTCTTGTTCTTGATT
ACTATTGGAACACCTCCACTTCGGAAGCTCCTACGTTGGAATGAAATCACCCATTTCTATGTAATATAGTCTCCACCATT
TTTACCATAGGGATAATCTATCATCATTTGACGATTTATCCTTTTCTTTGATTTCACACCATTTAAACAAACTCTAATGC
GGATTATTTATCTATATATTTGGCTCGAGTTAAATTTTCAGATTTTTATTGGTAATTTTCTCTCTCTTTTGATTGAATCA
CCAATAGTAAATCTTGATATTTCAATTTAATGTTGTAGTTAACAGAAATAATTGTGTGATTCTAAGACTTTCACGTACTT
AGTTAGAAAAGCAAAAAACTAGAATCAGTGGAGAACCTTGGAATTATGACAAAATTGAAGGAGATGTACTAGAAATAGAC
AAATGTAACTTTTGTTATAAATACTCGTAAGCTTTGTTCATGTTTATTAAACTTTTAAAACATCAACAGTTTTTCCATTG
AAAATGAGAAGTAAACCCAATCCTCTCTGGGCCACCATTATCACTATCTTCACCATCCTTGTTATAGGTTTGTAATTGTA
GTTACATTTACAACTATTTAAATGTTTTTTGAACAGCGTTTAAATAATTTATTTATTATCATTCGAATCTAAATTAATTG
TCGAAAACATGTTATTTTTCTCTATATAAACAAATTCAATTATCTTATGTTAATTTTTTTTTTATCTAAAACGACGGAAC
TCTTTTTTTTTGTCATCCGATATTAATTAGAGGTCAAAATTCCTGAGAAATATTGTTTATATTGATATGATGTAGTTTGA
CACAAACTTTTTGTGTCAAATTATCTGTTTTAATATTTGCACTAAGTGAAATAAAAGATAAATAAAAACTTTTGAATTCC
TCTTTGTCACTCTGTAATTCCTCCAAATAGGCTGAGAATGTTGGTCATCTGGTTGGGGAAGACACTATCTTCACCAGATC
TAAACAGTCTGTTAGAAAAACTGCTTCTTAATTGTTATCGGTAATCATACACTTTATCGCCCAGAGAAAAGCTTGCACTT
CTGAATGTAGTAGAGATAGACTTTTTCTGGGATTGCCAGCTCCCATTGTGGCGTCTCTCCATTTAATGATGTACAATATC
ATCATGTTCCACAGAACTTCTCTTTCTTTCCATGATCCATCCATATAGCATCGATTTCTTGAATAATTGATATCGTTTGA
GATATTCCTCACTCGATTCCAAGTTTCTAAATTTGAAAACCATGATTTTTATTATAAAACTCATTTTGAGCTAACTGCCA
CGATTGTGCCATAAAATGCTTTTCACATTCAACTTATGATGCATCTATTTGGCATCCCCTATTATCGAATATATATATAT
GGTGATCGAGAACATACTTTAACGGGCTTTTCAATACCAATTTTTTGGTAGCGTCCACCAAGTAAAACTCAAGAGAGTAA
TAATTGATGTTAAACTAATTTCTATATTTTTTAGAACATTTAATGAAAAGTCCCTCATGGGCTGATTAAACCCTTCAAGT
ATCAATCTATGCAATTTAAACCCTTGCACTAAATTTTTTTGGTAAGGAAACCCTTGCACTAAATCATTAGTGAAAAAGCC
TTTGTTCAACTAAAGACCCATTACAAAAATAAGCCTTTGTTTGTATTATTGTCGAAATACTTCCATTGAATCAATACTTA
CATTTTGGTTTTTTAAAAGCTGACGATTATAGTTTTCACAAAAATAAGAGAGAATGATGTTTGGTTAAAATACATCATAA
ATATGATTGAAAATCTCAAACGATCATGTCAATGTAACTATGATATCACTTCATAGGCTGCATAAAACGACTGTTACCAA
ATCCATCTACAGTCTTAGAAATTCAGCGCATTTGAAGAGAAGAAGTATAAGAACGATATACGGTTTCTACTTTCTCACAA
AGGTTTATGTTTTATATATCTTATCTAGAATTATATGATTATTGTTATTATATTTCTAGTGATATATTTCAACAATCAAC
TCTATATGTGTGTGTATTTTACTAATATACACAAATTTAGTTAAATATGTATATAATATATTTGTTCAATTGTCAAAAAG
AAAAACTGATATTTTTTGTGTTAAATATTAACCATAATAGGGTTGATGGTAATGGAAACAATGGGGCTGAAACTGTGTTT
TGAAGTTCTACCAAATACATATGGGATTATGGGGTATCTTTGAGTTCATCAACATGTGTCATTCAATGGTGTGCCATTCA
ATGTAAGAGGAAAGAAGCTAATGGGATCGGTACTTGCAAGCCAAGGCCCAATCAAGGGAAAATACAATATAGAAAACTAA
AAGAAGAATGCCACTGCGTTTATAAATGTTCATAAAACTATATTAAATGGTGAACATTAAATCACATTTTTGTTTATTTT
ATAAAAAATCGTAATATTTATATTTATAATACTAAATAAGTAGACCGCCAATTTTGGTATTCTGCCAAATTAAAATTCTG
AAATTCGTACAGATTTCCGATTTACTGTTGGAAATATCCGATATTTTTAAATGAACATATTTTCGTCGGACAATTTTATT
ACCAAGACCGAGTGAACATCTCCGCACAACCTAAAATCACTACAAAAAAAAAAAACAGTGCGGCTTTTCTACCGAATCTC
GACAGACATCAATTTGGCAAAATTCTAATGATTTACCGACAAAAATATGTTCATTAAAAAAGAAAAACCTAGAAGTTACC
TCATATAAAATTTGAAGAACCAACACTGTGGGGTTGGGCT
>AT1G51805.1 | chr1:19218187-19221186 REVERSE LENGTH=3000
ATTACATGAAATATTATCATGCGGTATCACATAAATTTGTTTATATGTTTTTATTTACAGAACTATCCTCAAATTAGTAT
CTCTCTTATAGGCCACCTTTGTTAATGAACTCTGAACTTTTTGTCATTGATACATGTGTGAATAACAGTCCAAAGTCTAT
TATTGTTCCGCCGTAATGTATCAGTTTCAAATCAGTGCATTTTTTGTTTGGAGAATTTAGATTTACTCTTGTTCTTGATT
ACTATTGGAACACCTCCACTTCGGAAGCTCCTACGTTGGAATGAAATCACCCATTTCTATGTAATATAGTCTCCACCATT
TTTACCATAGGGATAATCTATCATCATTTGACGATTTATCCTTTTCTTTGATTTCACACCATTTAAACAAACTCTAATGC
GGATTATTTATCTATATATTTGGCTCGAGTTAAATTTTCAGATTTTTATTGGTAATTTTCTCTCTCTTTTGATTGAATCA
CCAATAGTAAATCTTGATATTTCAATTTAATGTTGTAGTTAACAGAAATAATTGTGTGATTCTAAGACTTTCACGTACTT
AGTTAGAAAAGCAAAAAACTAGAATCAGTGGAGAACCTTGGAATTATGACAAAATTGAAGGAGATGTACTAGAAATAGAC
AAATGTAACTTTTGTTATAAATACTCGTAAGCTTTGTTCATGTTTATTAAACTTTTAAAACATCAACAGTTTTTCCATTG
AAAATGAGAAGTAAACCCAATCCTCTCTGGGCCACCATTATCACTATCTTCACCATCCTTGTTATAGGTTTGTAATTGTA
GTTACATTTACAACTATTTAAATGTTTTTTGAACAGCGTTTAAATAATTTATTTATTATCATTCGAATCTAAATTAATTG
TCGAAAACATGTTATTTTTCTCTATATAAACAAATTCAATTATCTTATGTTAATTTTTTTTTTATCTAAAACGACGGAAC
TCTTTTTTTTTGTCATCCGATATTAATTAGAGGTCAAAATTCCTGAGAAATATTGTTTATATTGATATGATGTAGTTTGA
CACAAACTTTTTGTGTCAAATTATCTGTTTTAATATTTGCACTAAGTGAAATAAAAGATAAATAAAAACTTTTGAATTCC
TCTTTGTCACTCTGTAATTCCTCCAAATAGGCTGAGAATGTTGGTCATCTGGTTGGGGAAGACACTATCTTCACCAGATC
TAAACAGTCTGTTAGAAAAACTGCTTCTTAATTGTTATCGGTAATCATACACTTTATCGCCCAGAGAAAAGCTTGCACTT
CTGAATGTAGTAGAGATAGACTTTTTCTGGGATTGCCAGCTCCCATTGTGGCGTCTCTCCATTTAATGATGTACAATATC
ATCATGTTCCACAGAACTTCTCTTTCTTTCCATGATCCATCCATATAGCATCGATTTCTTGAATAATTGATATCGTTTGA
GATATTCCTCACTCGATTCCAAGTTTCTAAATTTGAAAACCATGATTTTTATTATAAAACTCATTTTGAGCTAACTGCCA
CGATTGTGCCATAAAATGCTTTTCACATTCAACTTATGATGCATCTATTTGGCATCCCCTATTATCGAATATATATATAT
GGTGATCGAGAACATACTTTAACGGGCTTTTCAATACCAATTTTTTGGTAGCGTCCACCAAGTAAAACTCAAGAGAGTAA
TAATTGATGTTAAACTAATTTCTATATTTTTTAGAACATTTAATGAAAAGTCCCTCATGGGCTGATTAAACCCTTCAAGT
ATCAATCTATGCAATTTAAACCCTTGCACTAAATTTTTTTGGTAAGGAAACCCTTGCACTAAATCATTAGTGAAAAAGCC
TTTGTTCAACTAAAGACCCATTACAAAAATAAGCCTTTGTTTGTATTATTGTCGAAATACTTCCATTGAATCAATACTTA
CATTTTGGTTTTTTAAAAGCTGACGATTATAGTTTTCACAAAAATAAGAGAGAATGATGTTTGGTTAAAATACATCATAA
ATATGATTGAAAATCTCAAACGATCATGTCAATGTAACTATGATATCACTTCATAGGCTGCATAAAACGACTGTTACCAA
ATCCATCTACAGTCTTAGAAATTCAGCGCATTTGAAGAGAAGAAGTATAAGAACGATATACGGTTTCTACTTTCTCACAA
AGGTTTATGTTTTATATATCTTATCTAGAATTATATGATTATTGTTATTATATTTCTAGTGATATATTTCAACAATCAAC
TCTATATGTGTGTGTATTTTACTAATATACACAAATTTAGTTAAATATGTATATAATATATTTGTTCAATTGTCAAAAAG
AAAAACTGATATTTTTTGTGTTAAATATTAACCATAATAGGGTTGATGGTAATGGAAACAATGGGGCTGAAACTGTGTTT
TGAAGTTCTACCAAATACATATGGGATTATGGGGTATCTTTGAGTTCATCAACATGTGTCATTCAATGGTGTGCCATTCA
ATGTAAGAGGAAAGAAGCTAATGGGATCGGTACTTGCAAGCCAAGGCCCAATCAAGGGAAAATACAATATAGAAAACTAA
AAGAAGAATGCCACTGCGTTTATAAATGTTCATAAAACTATATTAAATGGTGAACATTAAATCACATTTTTGTTTATTTT
ATAAAAAATCGTAATATTTATATTTATAATACTAAATAAGTAGACCGCCAATTTTGGTATTCTGCCAAATTAAAATTCTG
AAATTCGTACAGATTTCCGATTTACTGTTGGAAATATCCGATATTTTTAAATGAACATATTTTCGTCGGACAATTTTATT
ACCAAGACCGAGTGAACATCTCCGCACAACCTAAAATCACTACAAAAAAAAAAAACAGTGCGGCTTTTCTACCGAATCTC
GACAGACATCAATTTGGCAAAATTCTAATGATTTACCGACAAAAATATGTTCATTAAAAAAGAAAAACCTAGAAGTTACC
TCATATAAAATTTGAAGAACCAACACTGTGGGGTTGGGCT
>AT1G51810.1 | chr1:19224119-19227118 REVERSE LENGTH=3000
AGGTCCTGATTATATTTCCTATTGTATCGCGTGGATCATTATTTTACCCTATATATCCTTTACAACTATCCTAAATTTTG
TGCATCAATTTTATTTTTTGTAAGCAATGAACTTCTAATTACAATAGAAGTTCAAAGTCTTTTTTCCCCCATGTTTCAGT
TTATTCCAACTAACCATGAATTAAATAATGGGTGGTGGTGCATGTTTCTTTTACCAAAAATAACCATGAATTAATAACTA
TAGCATTTGCTTATGACCCTTCAACTTCTAACATGCAGAGTGACCTTTGTATATAAGCAGCGTCACCTAAGAGATCCAGT
CACCAGTACGGAAACAGAAGAAATTCCTGACAATAAAAGAAGCAAACTCACCTCCTAGCTTTTCAAATTACAAAATTGAT
GAAATTTGGTTTATAGATTCTCTTCATTGGGGCAAATCATAGAAATAGTTTGGTCGACATTGGGGCAAAACATGGAATAG
AACGGGACAATTTTGGAAATAACAGATTGAGAGCATCAGCAACGGCAACTTCTCAACTTCCGATTCTCAATATATGTGTG
AACATAAATATAAGTGTGAACACAAATATTATTAATATTTAATTGGAAAGTATTTTAATTAAACCAATGATTGAATGACA
ACTGTGAGAAACGTTGTCGATGAGTTTTTCTTGGTTTCTCTAAAGAAAACTTTCCCTTACCTCTCTCCTCCTTTTGACAT
TTTTTTCTTATTTTATTGGTGAGAGATTTTATGAGAAACTCCCGTTGGAGTTGGTCTGAGTGTCCTTCAAACATTTTTAA
AATAAATATCACACATTCACACTATAACTGCTTATTCTACTTTTAAAACCATAAAATGATTGCTCCAAGCCATTGGGAAT
ATAATCAAATATATATACTTAATCCAAAAGGTACATAAAATTTGGTGACAAAAATTTACTTTTTGTTGGAAAAAGAAAGT
ATCTGAGCAGAATATTGGACGGAGCAAAGAAACAAGAGAAGGATATCAAGTAGCACAACTTGACAAATTGACAAAGGATC
AAACAAGATTCATATGTTGTAATAATCTATAGTCAACTAAGGCAACACATTGCTTACAAACTACAAAGTGAAGTCATTGT
CATTAATGGTTATCAGATGATTACTTATGTCCACATAATATAGAAAAAAGCATATCCTTGACAATATTGAAGATAAGAAA
ATTCAAGGAGAATCTAAAGACTGATTGTTCTTTCGAGTTGACTTAGTCAACGGTTTTGTGGTTCCAACTTGTAAGCTGTA
ATTACGGCTGGGCAAGGTAACGGACCACTCTTGTCATTTTCTCTCAACCAAATCATTTTACACCATCGAAATAATATCCT
CATTAAATGTGTTCCCTCAATTATTTGATTCATTAATGTGACACTTATAAGAATTTGACTTAGGACTTTGAGAAATACCT
CATATACATAATCATAAACTTATATGCATAGCTTTGCTAACTCAAAAAAAAAAACAGATCCCTTCTTTGCATAGTAAGGA
AGATATTAATGGAGAGTCATCGTGTGTTCGTTGCCACTTTTATGCTGATACTTCATCTTGTTCAAGCTCAAGATCAACCC
GGTACATACAAAATTGTTGTTTCAATCTATACATATGTGTTCTTCAATGGTTTCTTAGACTATAAGATATATATTTTCCA
TCTATTATTTCATTAGGATTCATCAATGTGGATTGCGGTTTACTCCCTCGTGATTCTCCTTACAACGCACTCGGAACCGG
TTTAGTATATACATCAGATGTCGGTTTAGTTAGCAGTGGGAAAACTGGTAAAATCGCCAAGGAATTCGAAGAGAACAACA
GTACACCGAATTTGACATTGAGATACTTTCCAGACGGAGCACGAAACTGCTACAACTTAAACGTGAGCCGTGACACCAAC
TATATGATCAAGGCTACATTCGTGTATGGAAATTACGATGGTCATAAAGATGAGCCGAACTTCGACCTTTACTTGGGTCC
AAATTTATGGGCAACGGTAAGCCGCAGTGAAACTGTTGAGGAGATCATCCATGTGACGAAATCCGATTCGTTACAGGTTT
GTCTTGCTAAGACGGGAGATTTTATACCTTTTATTAATATCTTGGAGCTACGACCATTGAAGAAAAATGTGTACGTTACA
GAAAGTGGCTCACTCAAGCTCTTATTTAGGAAGTATTTTAGTGACTCAGGTCAAACGATAAGGTAATACTTGTTTGTTAA
AAATTCTATTGTAAATTTAAATTTACCATTATATTTATAGTTTACTAGATTATATCCCACATGATACGTAGATAATATAT
ACAATATTTAGATTCTAAATTGCTAACCCGTATAAATAGGTTTTAAACTAAAAACCTCTTTTAGTTATCTGTAAATTATG
TTTTATAATTCGTGATTATTAAAATTCAAAAACTACCCATATTACCCTTAAATAATCCCTTTAGGTGAATAAATATATAT
TTTTGAATATTATTTTCTGAATTTAGTTGTTCTAACATGCTGCAACAAAAAAAAGAAAAAGAGAAAAAAAGAAAAAAAAT
CTAACGATTGAGAAATGTTTTGTTTTAATGTAATAAGTCAGATTTAAAGTTATACCCTGAATTTTTGTCATGTAAGAATT
CTAAAGCACACGATAACAAACTCTTATTTTCTAATTTTCTATATTATGAGTCTTATGTAAATTTTATAGTTTACATATTT
TCAATTTCTAGGTTCTATATTTTTATATTGTACCTTACTTTTTCGATTTGATTAGTTTTCATTTTTTCAAATCACAATTT
CCTTTCAATTTGTTTTGCTGTTCTGTCTATTTAAAATTAAAAAACTAATAATAATTAGAAATACTATATTATTACATTGA
CAGTAAACATAACTTTTTATTTGTGTAATGTGGTCTAACATTTACTTGTGGCAGGTATCCAGATGATATCTATGACCGTG
TATGGCATGCATCCTTCCTGGAAAATAATTGGGCACAAGT
>AT1G51820.2 | chr1:19234407-19237406 REVERSE LENGTH=3000
TTTGCATCTTATATAATAAGAGAAGGTTTTTTCAAACTTTGCCTACCAATGCGACATTTGGCACTTTACTTTGATGACAC
GTGTATTTATCATTAATTGTAGTTTGACTAAAATAATTTATTAATAGATATATCATATATTTAGAAAAATAGTCATAAAC
TATAAAATTACTACATATTAAACTACAATTTGAAATGATTTTTTTTTTACCATAATTGCAACTCTCTTAACTAATTACAA
AATCAAATCTTTTAAATTTTGACATGATATTATGTTTTAGACTGCACATTAATAGTTAACAACTATAAATAGTTCTCCAA
TTTTATAAGAGTTTTTTTTCCGTTTTTAGTTCTTTTAAACAATAATTAATTAAAATATTTTCTCTAATATAAATAGCAAA
TATTTACACAGATACAACACACACATATTCACAAGTGCGTTTGTTTCCTTTGACAATTGAAGTTACTCAATTACTGAAAG
AAAAATGGAAGATGGCTTGCTGTATCACCAACATTTACGGTATCACCAATGTTTACGGCAAGAGTCATAACCTTATCAAT
TTGTCTCTTTCATTTAAGGTTTGGACTCATATTAGCTTTCAGTTTTTTTTTCTTTTTCTTTTGTTTTTTGAGAATGATTT
CAGTTTCTAAAATGGTTATATTGAGTCTTACTTACATGTTTTTGTTTTGTTCTAAATGTAAATCGAGAACTTTTTTTTTC
TTTTTTTTTTTTGTAGTAGGCATCAAATGCACTTCAAACCATAAATGTATATGAAAGAAGAGGCAAAACGGGCAAGAGTC
TCAACCTTATCATTTTGTCTCCTTCATTTAAGGTTTGGACTCATAATAGCTTTCAGATTTCGTTTTTTTTTGTAAGTTTT
TGTAAATGATTTCACATTGTTTAAAGTTTCTAAAATGGTTATATTGAGTCTTACTTATATATCTTTGTTCGTTTTTTTTT
TGGTAGGCATCAAATGCACTTTAAACCATTTAAATGGATATGAAAGAAAAAGTTAGCATACTAAGTTTCTAAAATAGTTA
TATTGAGTCTTACTTATATATTTTTGATAGTTTTTCTTTTTGGTAGGCATCAAATGCACTTTAAACCATTTAAATGGATA
TGAAAGAAAAAGCTACCATACTATGGATAGTAGAGTCAATTGCAAGAGAAAACAAGAATCAAAGTTTTGATCATTCATAA
AATACAAAAATTGAGGCAAGCGTTTTAGTTAAGTCTCAAAAAATGATGGAGCGATAATAACAGGTATGACCACAATAATT
ATATAACTATTTATTTGTCTTTCCAAATTAAATATTATCTTTGTTAATTAAATTAAATTCAAATTATTTATACCTTCTAT
TTATATTTTAAAATTTTTAAATCAAAATTATCATTCATTTACCCAATATCGCTATAAATAGTTACTCCCTCCGTTTCACG
ATATAAATTATTTTAGCTAAAAGCACGTAAATTAAAAATATTTACTTTTAAAAAGTTCAGCCAATTATAAAAGAAACTGT
AGAATATAAATAATCATAAAGTATTAAAGTAATATATAATTTGCATAGAAACTTGAAAACAACTTATATTGTGAAACAAA
AAATTTGGTCTAAAACAACTTATATTGTGAAACGGAGGGAGTGCCAAATTTTGTTGACTTATATGCTCTCTAAAACAAAA
CTTAATTTTTTCTGTTTTTTAGTATAAGGAAGCTCAATTCTTAGTTTCTGAAGAAGACATGATCAACATTAGTTCACTCA
TATTAGGAAATTGTTTAATTGTTTTCTATCATTACTTACATTTAGTGACCTTTCCAATAATTGTCTCTATAATACAAATT
ACAAAAATCTATGTCTATAATACACATTAGAAAACTATATTTAAGACCGAATAATACATTATAAAAGACTCTATTATATT
GAAGCAAAAAAAATAGATTCTTTTATATGAGTGACATATTGAAATGATTTAAGATTTATCTTCTCCAAGTTTATATTTTC
TTAAATTTTAGTTTTTTTTTATATAAGAGTATTTGAGAAGTCATCATGTACAGTCTTTTATCTATATACACTATATCCTT
AATTATATTTTAAATTTAGGTTGTTTAATTTTTCTATCGTTTATTTAATGATCTTTCCAATCATTGTTTTAAAACCTATA
AGTCAAAATTATTGAAAGGCCCTATAATACAAATTACAATAATCTATGTTATATACACATTAAAAAAAAGTTAGGACCAA
ATAATACATTATAAAAGACTCTATTATATTGATGCAAAAAAATTAGATTCTTTTATGTGAGTCACATATTGAAATGATTT
AATATTTATGTTTTCCAAGTTTATCTTTTCCTAAATTTTAAGATTTTTTATATAAGAGTATTTGAGAAGCCATCATGTGC
GGTCTTTTATCTATATACATTGTATCCTTAATTATATTTTAAATTGAGGTTTAATTATATATTTTATCAAGATTAAATAA
AATGTATCTTTTTACGAAATATGAGACAAACATTTTTTCTATATTTTTCTCTAGATTGGCAGTGTAGTTACAATTACTTT
TGGGTAAACTGTTAATGTATAGTGGTGTGCTTGACATGCTAAAAATGTGTAGATATTTAATATAAATATTATTCTATATT
CAAAACTAAAACCGAATATAAAATCCACGCATCGCGTGGATAACTTCTAGTAAATAATATATTGATCATCTTTGTTATAT
ATCGAGCTATAAACTCCATATTAATACATGTTACACAAAATCTTTTTTTGTCTTAGTGTGATACTTCAGTTTAAATTCCG
CTGAGATATTAGTGTTGAAAGAATTGCATCATCACTTTCACATGCGGTAACTTTTAGTCAAAGCAGTGTTTTTTGTTGAA
TATTTAAGTAGTGTTTATTGTTGAAAATAAGAAGTGGTGGTTGCTCATTTAGTCAACAAAAGTAGGTTGCGAACTCTCTA
TAAATTGAGAGGAATTAAACGAGAGCAATCATCCCATAAC
>AT1G51820.1 | chr1:19234407-19237406 REVERSE LENGTH=3000
TTTGCATCTTATATAATAAGAGAAGGTTTTTTCAAACTTTGCCTACCAATGCGACATTTGGCACTTTACTTTGATGACAC
GTGTATTTATCATTAATTGTAGTTTGACTAAAATAATTTATTAATAGATATATCATATATTTAGAAAAATAGTCATAAAC
TATAAAATTACTACATATTAAACTACAATTTGAAATGATTTTTTTTTTACCATAATTGCAACTCTCTTAACTAATTACAA
AATCAAATCTTTTAAATTTTGACATGATATTATGTTTTAGACTGCACATTAATAGTTAACAACTATAAATAGTTCTCCAA
TTTTATAAGAGTTTTTTTTCCGTTTTTAGTTCTTTTAAACAATAATTAATTAAAATATTTTCTCTAATATAAATAGCAAA
TATTTACACAGATACAACACACACATATTCACAAGTGCGTTTGTTTCCTTTGACAATTGAAGTTACTCAATTACTGAAAG
AAAAATGGAAGATGGCTTGCTGTATCACCAACATTTACGGTATCACCAATGTTTACGGCAAGAGTCATAACCTTATCAAT
TTGTCTCTTTCATTTAAGGTTTGGACTCATATTAGCTTTCAGTTTTTTTTTCTTTTTCTTTTGTTTTTTGAGAATGATTT
CAGTTTCTAAAATGGTTATATTGAGTCTTACTTACATGTTTTTGTTTTGTTCTAAATGTAAATCGAGAACTTTTTTTTTC
TTTTTTTTTTTTGTAGTAGGCATCAAATGCACTTCAAACCATAAATGTATATGAAAGAAGAGGCAAAACGGGCAAGAGTC
TCAACCTTATCATTTTGTCTCCTTCATTTAAGGTTTGGACTCATAATAGCTTTCAGATTTCGTTTTTTTTTGTAAGTTTT
TGTAAATGATTTCACATTGTTTAAAGTTTCTAAAATGGTTATATTGAGTCTTACTTATATATCTTTGTTCGTTTTTTTTT
TGGTAGGCATCAAATGCACTTTAAACCATTTAAATGGATATGAAAGAAAAAGTTAGCATACTAAGTTTCTAAAATAGTTA
TATTGAGTCTTACTTATATATTTTTGATAGTTTTTCTTTTTGGTAGGCATCAAATGCACTTTAAACCATTTAAATGGATA
TGAAAGAAAAAGCTACCATACTATGGATAGTAGAGTCAATTGCAAGAGAAAACAAGAATCAAAGTTTTGATCATTCATAA
AATACAAAAATTGAGGCAAGCGTTTTAGTTAAGTCTCAAAAAATGATGGAGCGATAATAACAGGTATGACCACAATAATT
ATATAACTATTTATTTGTCTTTCCAAATTAAATATTATCTTTGTTAATTAAATTAAATTCAAATTATTTATACCTTCTAT
TTATATTTTAAAATTTTTAAATCAAAATTATCATTCATTTACCCAATATCGCTATAAATAGTTACTCCCTCCGTTTCACG
ATATAAATTATTTTAGCTAAAAGCACGTAAATTAAAAATATTTACTTTTAAAAAGTTCAGCCAATTATAAAAGAAACTGT
AGAATATAAATAATCATAAAGTATTAAAGTAATATATAATTTGCATAGAAACTTGAAAACAACTTATATTGTGAAACAAA
AAATTTGGTCTAAAACAACTTATATTGTGAAACGGAGGGAGTGCCAAATTTTGTTGACTTATATGCTCTCTAAAACAAAA
CTTAATTTTTTCTGTTTTTTAGTATAAGGAAGCTCAATTCTTAGTTTCTGAAGAAGACATGATCAACATTAGTTCACTCA
TATTAGGAAATTGTTTAATTGTTTTCTATCATTACTTACATTTAGTGACCTTTCCAATAATTGTCTCTATAATACAAATT
ACAAAAATCTATGTCTATAATACACATTAGAAAACTATATTTAAGACCGAATAATACATTATAAAAGACTCTATTATATT
GAAGCAAAAAAAATAGATTCTTTTATATGAGTGACATATTGAAATGATTTAAGATTTATCTTCTCCAAGTTTATATTTTC
TTAAATTTTAGTTTTTTTTTATATAAGAGTATTTGAGAAGTCATCATGTACAGTCTTTTATCTATATACACTATATCCTT
AATTATATTTTAAATTTAGGTTGTTTAATTTTTCTATCGTTTATTTAATGATCTTTCCAATCATTGTTTTAAAACCTATA
AGTCAAAATTATTGAAAGGCCCTATAATACAAATTACAATAATCTATGTTATATACACATTAAAAAAAAGTTAGGACCAA
ATAATACATTATAAAAGACTCTATTATATTGATGCAAAAAAATTAGATTCTTTTATGTGAGTCACATATTGAAATGATTT
AATATTTATGTTTTCCAAGTTTATCTTTTCCTAAATTTTAAGATTTTTTATATAAGAGTATTTGAGAAGCCATCATGTGC
GGTCTTTTATCTATATACATTGTATCCTTAATTATATTTTAAATTGAGGTTTAATTATATATTTTATCAAGATTAAATAA
AATGTATCTTTTTACGAAATATGAGACAAACATTTTTTCTATATTTTTCTCTAGATTGGCAGTGTAGTTACAATTACTTT
TGGGTAAACTGTTAATGTATAGTGGTGTGCTTGACATGCTAAAAATGTGTAGATATTTAATATAAATATTATTCTATATT
CAAAACTAAAACCGAATATAAAATCCACGCATCGCGTGGATAACTTCTAGTAAATAATATATTGATCATCTTTGTTATAT
ATCGAGCTATAAACTCCATATTAATACATGTTACACAAAATCTTTTTTTGTCTTAGTGTGATACTTCAGTTTAAATTCCG
CTGAGATATTAGTGTTGAAAGAATTGCATCATCACTTTCACATGCGGTAACTTTTAGTCAAAGCAGTGTTTTTTGTTGAA
TATTTAAGTAGTGTTTATTGTTGAAAATAAGAAGTGGTGGTTGCTCATTTAGTCAACAAAAGTAGGTTGCGAACTCTCTA
TAAATTGAGAGGAATTAAACGAGAGCAATCATCCCATAAC
>AT1G51823.1 | chr1:19242438-19245437 FORWARD LENGTH=3000
AACTCGAATTCTTTCGAATTTATACATCATATATAGTGTTTTTGCTTTGAACAAAAAAAATAAAAATATATAGTGTTTTT
GCATCTCAATTCAATCTCCAATGATTTTATATGTATAATTTGTTGGATTTTTGGTTGAAAAAATTCCTTATGATATGGAA
GAAGAATGTGGATACTTGCTATGGATGAATAAGTCAGGATGATCAATTAAAATTATGCGTGTTCACCCGAAAAACCATAA
GAAAAGGAAAAAGTGGGAGCCAAAAATGGATTTACTCATTTACAAGAGCAAGACGGACGAAAATGGAAAAAAAAAAAACG
GCAATCTCAAAACATGATACCGTTCGGATTGAAAAGGAGTTTGCATTAACTATGTAAAATTATTAGTTTTAATTGAAAAA
ATCACTGAAGAAGTATACTTCGATTAACCACTAGGATACCTCGATTAACCTCAAGCTGAACACAAAATTTTGAGAGTAAG
AAAACTTAGAAAAACATTGTATGGTTATATGTGGATGACTTATTCTCACATGGTGTTTAGAAGAAACCATTCAAAAATTC
AAAAAGAAGCTGAATTCTTCATGTAAACTACCGAGCCAATGGGGTCACTTCGGTACCAAAGGTCAAGCTTACTTCTATAG
AACCTTCTGAGTCCATGTCTCGAATCGCTCCTCCCCTTGAATTTTCAGATGTCAAACACTCGTTTAATTCAATAACAACT
TGAGACATGTTCGGTCTTCTAGCTGATGAAGGATTAAGACAACACATCGCTAGCTCAACAGCTTTCCAAACAGAAGTGGA
ATCATAATCTCCATTTAGACTTGGATCCATTATATTTTTTATGTCTCCTTTTGTAAGCACTTCCCCAACCCATTCTGCTA
TATGTGGCTTTTCACGTCTTGGGTCTATCACGGGTTGGTTTGTGATGATCTCTAACAATACGACTCCGAAACTATAAACA
TCACTCTTTTCAGTCAACCAATTTGTTCTGTAGTATCTGGAAAATAATATAGAAAACAAATTTTATGTGGGTTGCTTTGT
AATTGAAGGAAAAACTAAAATCCCTTAATTAAGAGGTAATACTTACTCGGGATCGAGATATCCAGGAGTTCCAGCAACAG
CTGTTGAAACATGAGTTTCACCTTCAATCGGGAATGATCTCGAGAGCCCAAAATCAGCAAGTTTGGCATCAAATTGTTCA
TTCAACAATATATTTGTTGTTTTGATGTCTCTATGCACCATTAGTGGTTTGCATCCATTGTGCAAATACTCAAGTCCTAT
GTCACAAACATTAGTTTTTTACAATATTGAAAACTTCAAGTATATGAAAAAAGAAAAGAACGAAACAAACCTTGGGCAGA
TTCAACGACTATTTTTAGTCTAGTTCCCCAATTTAAAATGAAGTGGTTTCGTGTTCCTGTGTTTAAAAAGAACACTTTGA
GATAAATGCTAAAGTCTTATATTCGCACTATAGAACTGATAAAATACAGTTAGTCATTATTGTCTTACCTGACATGTGTT
CTTTTAAATCTCCATTGGCCATGTATTCATATATAAGAGCCAAGTTCTCTCCTTCGTCACAGTATCCAACAAGGCCTACC
AAATTCTTGTGATGAACTCTAAGAAGAAGTTCTACCTAAATACCCAGCCAGAAATCAGAAGTTATAGATATATATCCTTC
AAAATATTTGAATCATTGATGCTTTTGTTTCAATTAGATAATGATGAAAGTGTGAATTTACCTCAGCTTTGAATTGTTTA
TATCCTTGAGATGAAGAATGGGAGAGTATCTTAATAGCTACTTGTTCAGTACCATTCACCAAACCATGATAAACAATTCC
AAACCCTCCTTTCCCAAGCACTCTTTGGAAGTTATTTGTCATTTGCATAACTTCAGAGTAAGTAAACCGTTTATTCTTCG
TCACTATTGCTGGTTCTGCAGATCTACGGGATCTACCATTCGACGCTTGTACATATGCTGCTGGTGGCCCTAAGGTTACA
AAAAAAAGAAAAAAAGGTAGTCAGACTTAGAACTTAAGTTTGATATTTATGTATATAGTGATATTACTCTTGAGCGTAAT
AATTACACCATTACCTTTTGATTGCGTTTTCTTTTTAAGAACAAAAAACAGAACCAATGCACCTATAAGAATAGCTATTG
AAGCAATTGATGCGACCACTGGTGCTATGATGCTCTTTTTCTTATGTCCATCTCCTTTGTTAACACATAAACCATCTGTG
CAAAGAAGATGAGGGTTGCCTTCGACACTGCAACATTTTATGATGTTAAAGACATATTAATCAATTAGAAAAAGCTGGGA
AAACAAAATAAATTTACTTTAATTTCAATCCTTTCTTCTGAAGAAGTGAGAGAGGCACCGATCCAGTGAGATTATTACCA
CTTAAGTTTCTGTTGAAGAGCCAAAACATAAGCAATCATGTTCTCGCAAAATTTATAGCAATAATTCAAAAGTTAGAAAA
AGGGGAAAAAATGTAATGGCCCATGCATGGAAACTTACATAACCAAGAGTGATTGTATGTCAGCTAGAAATTTAGGTATA
TCACCAGTTAAATTATTATCTGACAAGTCCCTACCATTAAGAAAGGAGAAAAAGCATATCAACTATGATTCAGTTCCAAA
GTTAAAAAGAATTTGAGGTTTGGTCAGCCGCAGAGACACGTACAAGTATTGAAGATGGGTTAGATTTTGAATGCCTTGTG
TAATGACCCCATTTAAACCACTTGAAGATAAATCTCTATAAACATAAAGTGTGAGATATGAAACAAAAAAATGATTTAAA
ATAATATAAATTATCAAATGATTCTTCTCACAAGGAAATGATTATTGGTGGTATAGAGATATCTGAGTTGTTGCAATTTA
GACCGTCCCACGAATACTGTTTGGGGACACATGGATCTCCTTGCCAACTGATTCTATTCAATCCATAAGTGTTTTGAACA
TCGTTGATACCAGTAACTGCATTGGCAAAGCTTAATGATA
>AT1G51830.1 | chr1:19240025-19243024 REVERSE LENGTH=3000
TTTACATGAAGAATTCAGCTTCTTTTTGAATTTTTGAATGGTTTCTTCTAAACACCATGTGAGAATAAGTCATCCACATA
TAACCATACAATGTTTTTCTAAGTTTTCTTACTCTCAAAATTTTGTGTTCAGCTTGAGGTTAATCGAGGTATCCTAGTGG
TTAATCGAAGTATACTTCTTCAGTGATTTTTTCAATTAAAACTAATAATTTTACATAGTTAATGCAAACTCCTTTTCAAT
CCGAACGGTATCATGTTTTGAGATTGCCGTTTTTTTTTTTTCCATTTTCGTCCGTCTTGCTCTTGTAAATGAGTAAATCC
ATTTTTGGCTCCCACTTTTTCCTTTTCTTATGGTTTTTCGGGTGAACACGCATAATTTTAATTGATCATCCTGACTTATT
CATCCATAGCAAGTATCCACATTCTTCTTCCATATCATAAGGAATTTTTTCAACCAAAAATCCAACAAATTATACATATA
AAATCATTGGAGATTGAATTGAGATGCAAAAACACTATATATTTTTATTTTTTTTGTTCAAAGCAAAAACACTATATATG
ATGTATAAATTCGAAAGAATTCGAGTTTCACATATACAAGCCTTTTGACCAAAAACACACACTACAAGCTGGATGATGGT
TGACTTCTGACGGTGGAGATTCAATTACGAAAACGCCATATCCATCTAGAACGAAAGACACAGAAAGACAGATCAAACAA
TGACGTGCCATATAAAAGTCAAATTCAACAAATCTGTAAGATTATTAACTAGAACTTAGAAGGTTATGGTTTAATGCACG
TTTCCTTTCTAGATATTATTCCTAGTTTTTCGACGTCGACAACATCAAAATAAAGCGTGTTATTTTGCGTTGACGGTTTA
GTGGTCTAAAATTAGTAAAGTACATGAGAGTGTTTTCGACCTCTTGTCATGGTTGACCAAAAAACTAAAGAGTTTGTCAT
TTTCTCACAACTTGTTCTATCGAAATCGAATTATTTTCCATCCTGAAAAAAAAGGTCTCAATTATCTATTTATGTAGCTG
ACTTGAGACTTTTAAAAGTGGCTCATAAAAATCATATATCCTTATATGCATAGCTTGATATCTAAAGAAAAGGCTCTTTC
TTTTGGACAGTAAGAAGAATAATGGAGAGACATTTTGTGTTTATTGCCACCTATTTGCTGATATTTCATCTTGTTCAAGC
TCAAAATCAAACAGGTATGCACAAATTTGTTGTTTTAATCTATATAAGTGTTGTTCAACCTTCAACGGTTTCTTAGATGA
AACGTTTATATTTTTTCATCTATTGTCTTATTAGGATTCATTAGTGTGGATTGTGGTTTATCCCTTCTTGAGTCTCCTTA
CGATGCACCACAAACGGGTTTAACATATACATCAGATGCCGATTTAGTAGCTAGTGGCAAAACCGGTAGACTCGCCAAAG
AATTTGAACCACTCGTTGATAAGCCGACTTTGACACTGAGATACTTTCCAGAGGGAGTACGAAACTGCTACAATCTAAAT
GTCACCAGCGACACCAACTATTTAATCAAGGCCACATTTGTATATGGGAATTACGATGGTCTTAATGTTGGGCCAAACTT
CAACCTTTATCTCGGTCCGAATTTGTGGACAACGGTGAGTAGCAATGACACTATAGAGGAAATAATCCTTGTGACCAGAT
CCAACTCTTTACAGGTGTGTCTTGTTAAGACGGGAATAAGTATACCTTTTATAAATATGTTGGAGCTACGACCGATGAAG
AAAAATATGTACGTTACTCAAAGCGGTTCACTGAAGTATTTATTCAGAGGGTATATTAGCAATTCAAGTACTCGTATAAG
GTAAGCTCCCATGAAAATTTCATGTTATATAAGCATATGTCTCGATTAGTTGTTTTCATACATTTATTATCTAAAATTTA
TTTTTGCAGTTTTTGTATTGAAATTTTTCGTTTAGCAAAAACTGCAAAAATATGCATCGGATGCATTTATTGCAAAAATA
ATTGTTTTTTTTCTTAAAAATTCTTTCAACCAAAGATGCATTTTTTGTATTTTAGGGGGTGTTATTGGTTGATTGATTTC
TAAATTTATATAGAATTTGAAAATTTCTATTAATTATGAAATCAAGATATATGGATTTTGAAATAATATGTGTTTACCCA
TATATTTGAATCTTTCTATTTTTCTCTTTCAAATCCATTCAATTCTATTTAAAACATAATTTGGATTCTCAAATCCAAAA
ACAAATGACTAAACGAATAACAAAGAATTTTAACTAGTATTTATAAATCATCGAATCAATAACACATGATTTTAATTAGA
ATTTTAAAATCAATATTGAATAACAAATGATTTTTGTTTGGATTTCCAATTCCTTATAAATCTATAAACCAATAACCCCT
CCTTAGTTATTTTGGTGAATAGAATTTTACATTCATACAAAAATAGCAACAAAAAAAAAAAAAAAAATGTGCAACATTAT
ATTATTTTGTGTTGACAATTACTATATATTTTCTTAAATTATTTAAAATAAATTATACTTCTTGACAAAATAATATTAAA
ACAATATTTCACATGTCAATAACTGGTGCGTTTGAAACCATAGAAAGCCATATGTCAGATTAGTTATGTCATATACATAC
ATGATTGTGCAGGTTCCCGGATGATGTCTATGACCGTAAATGGTACCCGCTCTTCGACGACTCATGGACACAAGTAACTA
CAAATCTCAAAGTGAACACAAGTATTACTTATGAACTACCACAAAGTGTAATGGCAAAAGCCGCAACGCCAATTAAGGCT
AACGACACCTTGAACATTACATGGACGGTAGAGCCCCCTACTACACAGTTTTACTCTTACGTACACATTGCAGAGATTCA
GGCTCTAAGGGCAAACGAGACAAGGGAGTTCAATGTGACACTGAATGGAGAATATACTTTTGGACCTTTTAGTCCTATAC
CGCTAAAAACCGCATCCATAGTCGACTTAAGCCCAGGGCA
>AT1G51830.2 | chr1:19240025-19243024 REVERSE LENGTH=3000
TTTACATGAAGAATTCAGCTTCTTTTTGAATTTTTGAATGGTTTCTTCTAAACACCATGTGAGAATAAGTCATCCACATA
TAACCATACAATGTTTTTCTAAGTTTTCTTACTCTCAAAATTTTGTGTTCAGCTTGAGGTTAATCGAGGTATCCTAGTGG
TTAATCGAAGTATACTTCTTCAGTGATTTTTTCAATTAAAACTAATAATTTTACATAGTTAATGCAAACTCCTTTTCAAT
CCGAACGGTATCATGTTTTGAGATTGCCGTTTTTTTTTTTTCCATTTTCGTCCGTCTTGCTCTTGTAAATGAGTAAATCC
ATTTTTGGCTCCCACTTTTTCCTTTTCTTATGGTTTTTCGGGTGAACACGCATAATTTTAATTGATCATCCTGACTTATT
CATCCATAGCAAGTATCCACATTCTTCTTCCATATCATAAGGAATTTTTTCAACCAAAAATCCAACAAATTATACATATA
AAATCATTGGAGATTGAATTGAGATGCAAAAACACTATATATTTTTATTTTTTTTGTTCAAAGCAAAAACACTATATATG
ATGTATAAATTCGAAAGAATTCGAGTTTCACATATACAAGCCTTTTGACCAAAAACACACACTACAAGCTGGATGATGGT
TGACTTCTGACGGTGGAGATTCAATTACGAAAACGCCATATCCATCTAGAACGAAAGACACAGAAAGACAGATCAAACAA
TGACGTGCCATATAAAAGTCAAATTCAACAAATCTGTAAGATTATTAACTAGAACTTAGAAGGTTATGGTTTAATGCACG
TTTCCTTTCTAGATATTATTCCTAGTTTTTCGACGTCGACAACATCAAAATAAAGCGTGTTATTTTGCGTTGACGGTTTA
GTGGTCTAAAATTAGTAAAGTACATGAGAGTGTTTTCGACCTCTTGTCATGGTTGACCAAAAAACTAAAGAGTTTGTCAT
TTTCTCACAACTTGTTCTATCGAAATCGAATTATTTTCCATCCTGAAAAAAAAGGTCTCAATTATCTATTTATGTAGCTG
ACTTGAGACTTTTAAAAGTGGCTCATAAAAATCATATATCCTTATATGCATAGCTTGATATCTAAAGAAAAGGCTCTTTC
TTTTGGACAGTAAGAAGAATAATGGAGAGACATTTTGTGTTTATTGCCACCTATTTGCTGATATTTCATCTTGTTCAAGC
TCAAAATCAAACAGGTATGCACAAATTTGTTGTTTTAATCTATATAAGTGTTGTTCAACCTTCAACGGTTTCTTAGATGA
AACGTTTATATTTTTTCATCTATTGTCTTATTAGGATTCATTAGTGTGGATTGTGGTTTATCCCTTCTTGAGTCTCCTTA
CGATGCACCACAAACGGGTTTAACATATACATCAGATGCCGATTTAGTAGCTAGTGGCAAAACCGGTAGACTCGCCAAAG
AATTTGAACCACTCGTTGATAAGCCGACTTTGACACTGAGATACTTTCCAGAGGGAGTACGAAACTGCTACAATCTAAAT
GTCACCAGCGACACCAACTATTTAATCAAGGCCACATTTGTATATGGGAATTACGATGGTCTTAATGTTGGGCCAAACTT
CAACCTTTATCTCGGTCCGAATTTGTGGACAACGGTGAGTAGCAATGACACTATAGAGGAAATAATCCTTGTGACCAGAT
CCAACTCTTTACAGGTGTGTCTTGTTAAGACGGGAATAAGTATACCTTTTATAAATATGTTGGAGCTACGACCGATGAAG
AAAAATATGTACGTTACTCAAAGCGGTTCACTGAAGTATTTATTCAGAGGGTATATTAGCAATTCAAGTACTCGTATAAG
GTAAGCTCCCATGAAAATTTCATGTTATATAAGCATATGTCTCGATTAGTTGTTTTCATACATTTATTATCTAAAATTTA
TTTTTGCAGTTTTTGTATTGAAATTTTTCGTTTAGCAAAAACTGCAAAAATATGCATCGGATGCATTTATTGCAAAAATA
ATTGTTTTTTTTCTTAAAAATTCTTTCAACCAAAGATGCATTTTTTGTATTTTAGGGGGTGTTATTGGTTGATTGATTTC
TAAATTTATATAGAATTTGAAAATTTCTATTAATTATGAAATCAAGATATATGGATTTTGAAATAATATGTGTTTACCCA
TATATTTGAATCTTTCTATTTTTCTCTTTCAAATCCATTCAATTCTATTTAAAACATAATTTGGATTCTCAAATCCAAAA
ACAAATGACTAAACGAATAACAAAGAATTTTAACTAGTATTTATAAATCATCGAATCAATAACACATGATTTTAATTAGA
ATTTTAAAATCAATATTGAATAACAAATGATTTTTGTTTGGATTTCCAATTCCTTATAAATCTATAAACCAATAACCCCT
CCTTAGTTATTTTGGTGAATAGAATTTTACATTCATACAAAAATAGCAACAAAAAAAAAAAAAAAAATGTGCAACATTAT
ATTATTTTGTGTTGACAATTACTATATATTTTCTTAAATTATTTAAAATAAATTATACTTCTTGACAAAATAATATTAAA
ACAATATTTCACATGTCAATAACTGGTGCGTTTGAAACCATAGAAAGCCATATGTCAGATTAGTTATGTCATATACATAC
ATGATTGTGCAGGTTCCCGGATGATGTCTATGACCGTAAATGGTACCCGCTCTTCGACGACTCATGGACACAAGTAACTA
CAAATCTCAAAGTGAACACAAGTATTACTTATGAACTACCACAAAGTGTAATGGCAAAAGCCGCAACGCCAATTAAGGCT
AACGACACCTTGAACATTACATGGACGGTAGAGCCCCCTACTACACAGTTTTACTCTTACGTACACATTGCAGAGATTCA
GGCTCTAAGGGCAAACGAGACAAGGGAGTTCAATGTGACACTGAATGGAGAATATACTTTTGGACCTTTTAGTCCTATAC
CGCTAAAAACCGCATCCATAGTCGACTTAAGCCCAGGGCA
>AT1G51840.3 | chr1:19246449-19249448 REVERSE LENGTH=3000
CGATCAAATTTTTTATCTTATATATAATCATATGTCTCAATGAATTGTTTGGATTTATTTCTATATACATGTGTTATATA
AAAATAACTAGAAAAGGTCCCACGCGATGCGTGGGTAAATTTAATATAATAAAATATATAAATATATATTAGCAAACCAA
AAAATATTTGTAACTAAAAGTTTTTCTAAAAAATTAAATTGTAACCCTTTGACTATTAGATATCTAAGTCAAAATTATAT
ATATATATATATTTCATTATATATAGTATGTGTATAACTTGTAAAAATGTCATTGTTCTATAAACTTGGTCATTGGTAGG
AGTGTCAAAATGGGTCAAAATCATGGGTCAACTCAACTCAACTCAACCCATGAACCCTAATGAATTGAAATTTTTGACTC
AAATGAGTTGATGGGTCAAATGCGTTGACGAGTCAATTGGTTTCATGAGTAAAATGATTTGGGTTGTAATGGTTAATGGT
TTGAATGAGTTACCCAATTAACCCATCAAGTTTTGTAAAATTGAATTAATACAACTAAAATCTCTAAACCAATGCCAATT
TAAGTTTAACCAACACATCTAAACCAATTTAATAAAATTAATATTTTTTCAAATTTCTTAAATATACAAGCGATAAAATT
GAGAAAAAGTAAACTTGTAATTTTTCCACCAAAAAACATAAACCCGTGATTTTCCCGCCAAAACGTAAACCCGTGATTTT
CCCGCCAAAAATGTAAACCCGTGATTTTCCCGCCAAAAACGTAAACCCGTGATTTTCCCACCAAAAACGTAAATCCGTGA
TTTTTCTGCCAAAAACGTAAACCCGTGATTTTCCCGCCAAAAACGTAAACTCGTGATTTTCCCGCCAAAAACGTAAAGCC
GTGATTTTCCCGGCAAAAACGTAAACCCGTGGTTTTCCCGCCAAAAACGTAAATCTGTAATTTTCCCGCCAAAAACGTAA
ACCCGTAATTTTCCCGCCAAAAACGTAAACCTATAATTTTCCCGCCAAAAACGTAAACCCGTGATTTTCCCGCAAAAACC
GTAAACCCATAAAAAGTGGAATCCGTAAATATCTTAAGTTTGATGATAATGAATTAATAATAATAATTATTTATTATTGT
TTTTTATTTATAATTAATTAAATTATTACTTAAATGGGTTAACTCATTTAATAACTCAACCCATCAAATGAGTTGGGTCA
ACCCATAACTCATTTAACCCTAAACTCATTTGATTATGAGTTGAGTTGAGTTGGGTTACCCATTTTGACATCTCTAGTCA
TTGGTGATCAGAATTAATACTTGACTTTCTTTGATTCAATGTAAATTAAAATGTTACAATATAACAACTTGAAAAAAATA
TTAACACATGAATACATATCATTGTATAAGCTCCACGCTCATTATAGGCTCTATACCACGTCATCCATGTCATTTCTATC
GAACTGTAGTCTTGGTTTAGTCTGGTTAGTGTCTACTTGCTTCAATATAAAATAAGTAAGTCATTAAACATATGAAGCAT
AATAAGCAAAAAATGACGTAAAATCATCCTAATGTCAATTATGAACACTTGCCTTGGGTTTAGAAGACAAATTACTTTAT
CTAAATTCATCAGTTGAATTACTTTTGGTCTTTTTTGTGAGATCTAAGAAAAAAAGAGAATACTTTTGAAGACTAACATG
CATGCATATTAGCAACTTAACTAAGAACTTCATCAAACATCGCTCAAGATCTAAACAACATCTACAAACTTTAAAAACAT
TAAAAAGAAGCAGAAACTGAAAGGAAAGAATAGAATAATATACCTTGTGTCTTATGTTTTAGATCTTCTCAATCAATCAT
AATTACCTTTCACATGTCCACCTATAGCACTCACCAAGTTTTTTATTATTTTTGGTCACATTTTTCAGTTGGCATGAGTT
AAATATAGAACATAGTAAAAATATATATTTTAAATAGAAGGAAGAGAAAAGTAAATATTTACCTTTTGGAGGACAACTAC
AACATAAATGTTTTGATGAAGGCTAGAAAAATAATAGCGGCTCCTGCACTTCAGCTTGTTATTACCTTAACAGCTTGTTA
TTACCTTAAGATGATCTGATAACTAAACTCTAAACATGAATGATATATTACCTTTGCGATTGTTAATGTTTGTGTGAAGT
CGTGATGGCCTTGGTAGCTTGTTATTACCTTGAGATAAATTGTCTTTCATTGATATTTATTCTTGCTTCCATCATATTGT
GTGTCATTAGCTAGAAAAAACGTCACTATTTATAACCTATGTGAATTAAGTAGTAGGGTTTAAAAGGATCATGAATTTTC
CAATTAATCCATACGTTGTAATTTATTTATTGAAACTATACGTTAGCTTAGCAAAACTATACGTTACAAAAGTTGTGTAT
TTATTGTTTTTGACTATATTAAATATTTCTATTTGTATGTTTGATAGTAGTATTATGTTTTGTAGCAGTTGAGAATTGAG
ATTTTTGTAACCTTGAATATTTCTGTGTCATTTTTGTGTTATCAATTTAATTTTCCCTAATCCCAACGTCTATTTGTTGT
GACATAAATGTTAATAATTGTAGAAGAACATTTGCAACATAAACGTTACATGCATGGTGTTGTGTTTATTTCTGACATAA
ATGTTTATTTGAGTTTAGTCATTTGGATCTTTTATACTAAAATATTATAAATACTATTTTTTCTGTTTTCACTAAAAATA
TAAAGATGTTATGATATTTAATAAATATTTAAAAATTAAAAATAATAATTAAAAGACAATCCCAAAGTAGGTATGATAAT
ATTTATTTAAAAATTCAAAAAATAATTAAAAGACAATCCCAAAGTAAGATAGGTATATTAAATCATATTTTTAGTATATA
TTTTTCTAAGAATATTATACTAAATCATATTTTTCTAACAATGATTAATATTTTTTTTTGTTTTAAAGTAAACATTATAT
ACTATAGAGATTACAAATATAATAGAGTGAAATAGAAAAA
>AT1G51840.5 | chr1:19246449-19249448 REVERSE LENGTH=3000
CGATCAAATTTTTTATCTTATATATAATCATATGTCTCAATGAATTGTTTGGATTTATTTCTATATACATGTGTTATATA
AAAATAACTAGAAAAGGTCCCACGCGATGCGTGGGTAAATTTAATATAATAAAATATATAAATATATATTAGCAAACCAA
AAAATATTTGTAACTAAAAGTTTTTCTAAAAAATTAAATTGTAACCCTTTGACTATTAGATATCTAAGTCAAAATTATAT
ATATATATATATTTCATTATATATAGTATGTGTATAACTTGTAAAAATGTCATTGTTCTATAAACTTGGTCATTGGTAGG
AGTGTCAAAATGGGTCAAAATCATGGGTCAACTCAACTCAACTCAACCCATGAACCCTAATGAATTGAAATTTTTGACTC
AAATGAGTTGATGGGTCAAATGCGTTGACGAGTCAATTGGTTTCATGAGTAAAATGATTTGGGTTGTAATGGTTAATGGT
TTGAATGAGTTACCCAATTAACCCATCAAGTTTTGTAAAATTGAATTAATACAACTAAAATCTCTAAACCAATGCCAATT
TAAGTTTAACCAACACATCTAAACCAATTTAATAAAATTAATATTTTTTCAAATTTCTTAAATATACAAGCGATAAAATT
GAGAAAAAGTAAACTTGTAATTTTTCCACCAAAAAACATAAACCCGTGATTTTCCCGCCAAAACGTAAACCCGTGATTTT
CCCGCCAAAAATGTAAACCCGTGATTTTCCCGCCAAAAACGTAAACCCGTGATTTTCCCACCAAAAACGTAAATCCGTGA
TTTTTCTGCCAAAAACGTAAACCCGTGATTTTCCCGCCAAAAACGTAAACTCGTGATTTTCCCGCCAAAAACGTAAAGCC
GTGATTTTCCCGGCAAAAACGTAAACCCGTGGTTTTCCCGCCAAAAACGTAAATCTGTAATTTTCCCGCCAAAAACGTAA
ACCCGTAATTTTCCCGCCAAAAACGTAAACCTATAATTTTCCCGCCAAAAACGTAAACCCGTGATTTTCCCGCAAAAACC
GTAAACCCATAAAAAGTGGAATCCGTAAATATCTTAAGTTTGATGATAATGAATTAATAATAATAATTATTTATTATTGT
TTTTTATTTATAATTAATTAAATTATTACTTAAATGGGTTAACTCATTTAATAACTCAACCCATCAAATGAGTTGGGTCA
ACCCATAACTCATTTAACCCTAAACTCATTTGATTATGAGTTGAGTTGAGTTGGGTTACCCATTTTGACATCTCTAGTCA
TTGGTGATCAGAATTAATACTTGACTTTCTTTGATTCAATGTAAATTAAAATGTTACAATATAACAACTTGAAAAAAATA
TTAACACATGAATACATATCATTGTATAAGCTCCACGCTCATTATAGGCTCTATACCACGTCATCCATGTCATTTCTATC
GAACTGTAGTCTTGGTTTAGTCTGGTTAGTGTCTACTTGCTTCAATATAAAATAAGTAAGTCATTAAACATATGAAGCAT
AATAAGCAAAAAATGACGTAAAATCATCCTAATGTCAATTATGAACACTTGCCTTGGGTTTAGAAGACAAATTACTTTAT
CTAAATTCATCAGTTGAATTACTTTTGGTCTTTTTTGTGAGATCTAAGAAAAAAAGAGAATACTTTTGAAGACTAACATG
CATGCATATTAGCAACTTAACTAAGAACTTCATCAAACATCGCTCAAGATCTAAACAACATCTACAAACTTTAAAAACAT
TAAAAAGAAGCAGAAACTGAAAGGAAAGAATAGAATAATATACCTTGTGTCTTATGTTTTAGATCTTCTCAATCAATCAT
AATTACCTTTCACATGTCCACCTATAGCACTCACCAAGTTTTTTATTATTTTTGGTCACATTTTTCAGTTGGCATGAGTT
AAATATAGAACATAGTAAAAATATATATTTTAAATAGAAGGAAGAGAAAAGTAAATATTTACCTTTTGGAGGACAACTAC
AACATAAATGTTTTGATGAAGGCTAGAAAAATAATAGCGGCTCCTGCACTTCAGCTTGTTATTACCTTAACAGCTTGTTA
TTACCTTAAGATGATCTGATAACTAAACTCTAAACATGAATGATATATTACCTTTGCGATTGTTAATGTTTGTGTGAAGT
CGTGATGGCCTTGGTAGCTTGTTATTACCTTGAGATAAATTGTCTTTCATTGATATTTATTCTTGCTTCCATCATATTGT
GTGTCATTAGCTAGAAAAAACGTCACTATTTATAACCTATGTGAATTAAGTAGTAGGGTTTAAAAGGATCATGAATTTTC
CAATTAATCCATACGTTGTAATTTATTTATTGAAACTATACGTTAGCTTAGCAAAACTATACGTTACAAAAGTTGTGTAT
TTATTGTTTTTGACTATATTAAATATTTCTATTTGTATGTTTGATAGTAGTATTATGTTTTGTAGCAGTTGAGAATTGAG
ATTTTTGTAACCTTGAATATTTCTGTGTCATTTTTGTGTTATCAATTTAATTTTCCCTAATCCCAACGTCTATTTGTTGT
GACATAAATGTTAATAATTGTAGAAGAACATTTGCAACATAAACGTTACATGCATGGTGTTGTGTTTATTTCTGACATAA
ATGTTTATTTGAGTTTAGTCATTTGGATCTTTTATACTAAAATATTATAAATACTATTTTTTCTGTTTTCACTAAAAATA
TAAAGATGTTATGATATTTAATAAATATTTAAAAATTAAAAATAATAATTAAAAGACAATCCCAAAGTAGGTATGATAAT
ATTTATTTAAAAATTCAAAAAATAATTAAAAGACAATCCCAAAGTAAGATAGGTATATTAAATCATATTTTTAGTATATA
TTTTTCTAAGAATATTATACTAAATCATATTTTTCTAACAATGATTAATATTTTTTTTTGTTTTAAAGTAAACATTATAT
ACTATAGAGATTACAAATATAATAGAGTGAAATAGAAAAA
>AT1G51840.1 | chr1:19246449-19249448 REVERSE LENGTH=3000
CGATCAAATTTTTTATCTTATATATAATCATATGTCTCAATGAATTGTTTGGATTTATTTCTATATACATGTGTTATATA
AAAATAACTAGAAAAGGTCCCACGCGATGCGTGGGTAAATTTAATATAATAAAATATATAAATATATATTAGCAAACCAA
AAAATATTTGTAACTAAAAGTTTTTCTAAAAAATTAAATTGTAACCCTTTGACTATTAGATATCTAAGTCAAAATTATAT
ATATATATATATTTCATTATATATAGTATGTGTATAACTTGTAAAAATGTCATTGTTCTATAAACTTGGTCATTGGTAGG
AGTGTCAAAATGGGTCAAAATCATGGGTCAACTCAACTCAACTCAACCCATGAACCCTAATGAATTGAAATTTTTGACTC
AAATGAGTTGATGGGTCAAATGCGTTGACGAGTCAATTGGTTTCATGAGTAAAATGATTTGGGTTGTAATGGTTAATGGT
TTGAATGAGTTACCCAATTAACCCATCAAGTTTTGTAAAATTGAATTAATACAACTAAAATCTCTAAACCAATGCCAATT
TAAGTTTAACCAACACATCTAAACCAATTTAATAAAATTAATATTTTTTCAAATTTCTTAAATATACAAGCGATAAAATT
GAGAAAAAGTAAACTTGTAATTTTTCCACCAAAAAACATAAACCCGTGATTTTCCCGCCAAAACGTAAACCCGTGATTTT
CCCGCCAAAAATGTAAACCCGTGATTTTCCCGCCAAAAACGTAAACCCGTGATTTTCCCACCAAAAACGTAAATCCGTGA
TTTTTCTGCCAAAAACGTAAACCCGTGATTTTCCCGCCAAAAACGTAAACTCGTGATTTTCCCGCCAAAAACGTAAAGCC
GTGATTTTCCCGGCAAAAACGTAAACCCGTGGTTTTCCCGCCAAAAACGTAAATCTGTAATTTTCCCGCCAAAAACGTAA
ACCCGTAATTTTCCCGCCAAAAACGTAAACCTATAATTTTCCCGCCAAAAACGTAAACCCGTGATTTTCCCGCAAAAACC
GTAAACCCATAAAAAGTGGAATCCGTAAATATCTTAAGTTTGATGATAATGAATTAATAATAATAATTATTTATTATTGT
TTTTTATTTATAATTAATTAAATTATTACTTAAATGGGTTAACTCATTTAATAACTCAACCCATCAAATGAGTTGGGTCA
ACCCATAACTCATTTAACCCTAAACTCATTTGATTATGAGTTGAGTTGAGTTGGGTTACCCATTTTGACATCTCTAGTCA
TTGGTGATCAGAATTAATACTTGACTTTCTTTGATTCAATGTAAATTAAAATGTTACAATATAACAACTTGAAAAAAATA
TTAACACATGAATACATATCATTGTATAAGCTCCACGCTCATTATAGGCTCTATACCACGTCATCCATGTCATTTCTATC
GAACTGTAGTCTTGGTTTAGTCTGGTTAGTGTCTACTTGCTTCAATATAAAATAAGTAAGTCATTAAACATATGAAGCAT
AATAAGCAAAAAATGACGTAAAATCATCCTAATGTCAATTATGAACACTTGCCTTGGGTTTAGAAGACAAATTACTTTAT
CTAAATTCATCAGTTGAATTACTTTTGGTCTTTTTTGTGAGATCTAAGAAAAAAAGAGAATACTTTTGAAGACTAACATG
CATGCATATTAGCAACTTAACTAAGAACTTCATCAAACATCGCTCAAGATCTAAACAACATCTACAAACTTTAAAAACAT
TAAAAAGAAGCAGAAACTGAAAGGAAAGAATAGAATAATATACCTTGTGTCTTATGTTTTAGATCTTCTCAATCAATCAT
AATTACCTTTCACATGTCCACCTATAGCACTCACCAAGTTTTTTATTATTTTTGGTCACATTTTTCAGTTGGCATGAGTT
AAATATAGAACATAGTAAAAATATATATTTTAAATAGAAGGAAGAGAAAAGTAAATATTTACCTTTTGGAGGACAACTAC
AACATAAATGTTTTGATGAAGGCTAGAAAAATAATAGCGGCTCCTGCACTTCAGCTTGTTATTACCTTAACAGCTTGTTA
TTACCTTAAGATGATCTGATAACTAAACTCTAAACATGAATGATATATTACCTTTGCGATTGTTAATGTTTGTGTGAAGT
CGTGATGGCCTTGGTAGCTTGTTATTACCTTGAGATAAATTGTCTTTCATTGATATTTATTCTTGCTTCCATCATATTGT
GTGTCATTAGCTAGAAAAAACGTCACTATTTATAACCTATGTGAATTAAGTAGTAGGGTTTAAAAGGATCATGAATTTTC
CAATTAATCCATACGTTGTAATTTATTTATTGAAACTATACGTTAGCTTAGCAAAACTATACGTTACAAAAGTTGTGTAT
TTATTGTTTTTGACTATATTAAATATTTCTATTTGTATGTTTGATAGTAGTATTATGTTTTGTAGCAGTTGAGAATTGAG
ATTTTTGTAACCTTGAATATTTCTGTGTCATTTTTGTGTTATCAATTTAATTTTCCCTAATCCCAACGTCTATTTGTTGT
GACATAAATGTTAATAATTGTAGAAGAACATTTGCAACATAAACGTTACATGCATGGTGTTGTGTTTATTTCTGACATAA
ATGTTTATTTGAGTTTAGTCATTTGGATCTTTTATACTAAAATATTATAAATACTATTTTTTCTGTTTTCACTAAAAATA
TAAAGATGTTATGATATTTAATAAATATTTAAAAATTAAAAATAATAATTAAAAGACAATCCCAAAGTAGGTATGATAAT
ATTTATTTAAAAATTCAAAAAATAATTAAAAGACAATCCCAAAGTAAGATAGGTATATTAAATCATATTTTTAGTATATA
TTTTTCTAAGAATATTATACTAAATCATATTTTTCTAACAATGATTAATATTTTTTTTTGTTTTAAAGTAAACATTATAT
ACTATAGAGATTACAAATATAATAGAGTGAAATAGAAAAA
>AT1G51840.2 | chr1:19246449-19249448 REVERSE LENGTH=3000
CGATCAAATTTTTTATCTTATATATAATCATATGTCTCAATGAATTGTTTGGATTTATTTCTATATACATGTGTTATATA
AAAATAACTAGAAAAGGTCCCACGCGATGCGTGGGTAAATTTAATATAATAAAATATATAAATATATATTAGCAAACCAA
AAAATATTTGTAACTAAAAGTTTTTCTAAAAAATTAAATTGTAACCCTTTGACTATTAGATATCTAAGTCAAAATTATAT
ATATATATATATTTCATTATATATAGTATGTGTATAACTTGTAAAAATGTCATTGTTCTATAAACTTGGTCATTGGTAGG
AGTGTCAAAATGGGTCAAAATCATGGGTCAACTCAACTCAACTCAACCCATGAACCCTAATGAATTGAAATTTTTGACTC
AAATGAGTTGATGGGTCAAATGCGTTGACGAGTCAATTGGTTTCATGAGTAAAATGATTTGGGTTGTAATGGTTAATGGT
TTGAATGAGTTACCCAATTAACCCATCAAGTTTTGTAAAATTGAATTAATACAACTAAAATCTCTAAACCAATGCCAATT
TAAGTTTAACCAACACATCTAAACCAATTTAATAAAATTAATATTTTTTCAAATTTCTTAAATATACAAGCGATAAAATT
GAGAAAAAGTAAACTTGTAATTTTTCCACCAAAAAACATAAACCCGTGATTTTCCCGCCAAAACGTAAACCCGTGATTTT
CCCGCCAAAAATGTAAACCCGTGATTTTCCCGCCAAAAACGTAAACCCGTGATTTTCCCACCAAAAACGTAAATCCGTGA
TTTTTCTGCCAAAAACGTAAACCCGTGATTTTCCCGCCAAAAACGTAAACTCGTGATTTTCCCGCCAAAAACGTAAAGCC
GTGATTTTCCCGGCAAAAACGTAAACCCGTGGTTTTCCCGCCAAAAACGTAAATCTGTAATTTTCCCGCCAAAAACGTAA
ACCCGTAATTTTCCCGCCAAAAACGTAAACCTATAATTTTCCCGCCAAAAACGTAAACCCGTGATTTTCCCGCAAAAACC
GTAAACCCATAAAAAGTGGAATCCGTAAATATCTTAAGTTTGATGATAATGAATTAATAATAATAATTATTTATTATTGT
TTTTTATTTATAATTAATTAAATTATTACTTAAATGGGTTAACTCATTTAATAACTCAACCCATCAAATGAGTTGGGTCA
ACCCATAACTCATTTAACCCTAAACTCATTTGATTATGAGTTGAGTTGAGTTGGGTTACCCATTTTGACATCTCTAGTCA
TTGGTGATCAGAATTAATACTTGACTTTCTTTGATTCAATGTAAATTAAAATGTTACAATATAACAACTTGAAAAAAATA
TTAACACATGAATACATATCATTGTATAAGCTCCACGCTCATTATAGGCTCTATACCACGTCATCCATGTCATTTCTATC
GAACTGTAGTCTTGGTTTAGTCTGGTTAGTGTCTACTTGCTTCAATATAAAATAAGTAAGTCATTAAACATATGAAGCAT
AATAAGCAAAAAATGACGTAAAATCATCCTAATGTCAATTATGAACACTTGCCTTGGGTTTAGAAGACAAATTACTTTAT
CTAAATTCATCAGTTGAATTACTTTTGGTCTTTTTTGTGAGATCTAAGAAAAAAAGAGAATACTTTTGAAGACTAACATG
CATGCATATTAGCAACTTAACTAAGAACTTCATCAAACATCGCTCAAGATCTAAACAACATCTACAAACTTTAAAAACAT
TAAAAAGAAGCAGAAACTGAAAGGAAAGAATAGAATAATATACCTTGTGTCTTATGTTTTAGATCTTCTCAATCAATCAT
AATTACCTTTCACATGTCCACCTATAGCACTCACCAAGTTTTTTATTATTTTTGGTCACATTTTTCAGTTGGCATGAGTT
AAATATAGAACATAGTAAAAATATATATTTTAAATAGAAGGAAGAGAAAAGTAAATATTTACCTTTTGGAGGACAACTAC
AACATAAATGTTTTGATGAAGGCTAGAAAAATAATAGCGGCTCCTGCACTTCAGCTTGTTATTACCTTAACAGCTTGTTA
TTACCTTAAGATGATCTGATAACTAAACTCTAAACATGAATGATATATTACCTTTGCGATTGTTAATGTTTGTGTGAAGT
CGTGATGGCCTTGGTAGCTTGTTATTACCTTGAGATAAATTGTCTTTCATTGATATTTATTCTTGCTTCCATCATATTGT
GTGTCATTAGCTAGAAAAAACGTCACTATTTATAACCTATGTGAATTAAGTAGTAGGGTTTAAAAGGATCATGAATTTTC
CAATTAATCCATACGTTGTAATTTATTTATTGAAACTATACGTTAGCTTAGCAAAACTATACGTTACAAAAGTTGTGTAT
TTATTGTTTTTGACTATATTAAATATTTCTATTTGTATGTTTGATAGTAGTATTATGTTTTGTAGCAGTTGAGAATTGAG
ATTTTTGTAACCTTGAATATTTCTGTGTCATTTTTGTGTTATCAATTTAATTTTCCCTAATCCCAACGTCTATTTGTTGT
GACATAAATGTTAATAATTGTAGAAGAACATTTGCAACATAAACGTTACATGCATGGTGTTGTGTTTATTTCTGACATAA
ATGTTTATTTGAGTTTAGTCATTTGGATCTTTTATACTAAAATATTATAAATACTATTTTTTCTGTTTTCACTAAAAATA
TAAAGATGTTATGATATTTAATAAATATTTAAAAATTAAAAATAATAATTAAAAGACAATCCCAAAGTAGGTATGATAAT
ATTTATTTAAAAATTCAAAAAATAATTAAAAGACAATCCCAAAGTAAGATAGGTATATTAAATCATATTTTTAGTATATA
TTTTTCTAAGAATATTATACTAAATCATATTTTTCTAACAATGATTAATATTTTTTTTTGTTTTAAAGTAAACATTATAT
ACTATAGAGATTACAAATATAATAGAGTGAAATAGAAAAA
>AT1G51840.4 | chr1:19246449-19249448 REVERSE LENGTH=3000
CGATCAAATTTTTTATCTTATATATAATCATATGTCTCAATGAATTGTTTGGATTTATTTCTATATACATGTGTTATATA
AAAATAACTAGAAAAGGTCCCACGCGATGCGTGGGTAAATTTAATATAATAAAATATATAAATATATATTAGCAAACCAA
AAAATATTTGTAACTAAAAGTTTTTCTAAAAAATTAAATTGTAACCCTTTGACTATTAGATATCTAAGTCAAAATTATAT
ATATATATATATTTCATTATATATAGTATGTGTATAACTTGTAAAAATGTCATTGTTCTATAAACTTGGTCATTGGTAGG
AGTGTCAAAATGGGTCAAAATCATGGGTCAACTCAACTCAACTCAACCCATGAACCCTAATGAATTGAAATTTTTGACTC
AAATGAGTTGATGGGTCAAATGCGTTGACGAGTCAATTGGTTTCATGAGTAAAATGATTTGGGTTGTAATGGTTAATGGT
TTGAATGAGTTACCCAATTAACCCATCAAGTTTTGTAAAATTGAATTAATACAACTAAAATCTCTAAACCAATGCCAATT
TAAGTTTAACCAACACATCTAAACCAATTTAATAAAATTAATATTTTTTCAAATTTCTTAAATATACAAGCGATAAAATT
GAGAAAAAGTAAACTTGTAATTTTTCCACCAAAAAACATAAACCCGTGATTTTCCCGCCAAAACGTAAACCCGTGATTTT
CCCGCCAAAAATGTAAACCCGTGATTTTCCCGCCAAAAACGTAAACCCGTGATTTTCCCACCAAAAACGTAAATCCGTGA
TTTTTCTGCCAAAAACGTAAACCCGTGATTTTCCCGCCAAAAACGTAAACTCGTGATTTTCCCGCCAAAAACGTAAAGCC
GTGATTTTCCCGGCAAAAACGTAAACCCGTGGTTTTCCCGCCAAAAACGTAAATCTGTAATTTTCCCGCCAAAAACGTAA
ACCCGTAATTTTCCCGCCAAAAACGTAAACCTATAATTTTCCCGCCAAAAACGTAAACCCGTGATTTTCCCGCAAAAACC
GTAAACCCATAAAAAGTGGAATCCGTAAATATCTTAAGTTTGATGATAATGAATTAATAATAATAATTATTTATTATTGT
TTTTTATTTATAATTAATTAAATTATTACTTAAATGGGTTAACTCATTTAATAACTCAACCCATCAAATGAGTTGGGTCA
ACCCATAACTCATTTAACCCTAAACTCATTTGATTATGAGTTGAGTTGAGTTGGGTTACCCATTTTGACATCTCTAGTCA
TTGGTGATCAGAATTAATACTTGACTTTCTTTGATTCAATGTAAATTAAAATGTTACAATATAACAACTTGAAAAAAATA
TTAACACATGAATACATATCATTGTATAAGCTCCACGCTCATTATAGGCTCTATACCACGTCATCCATGTCATTTCTATC
GAACTGTAGTCTTGGTTTAGTCTGGTTAGTGTCTACTTGCTTCAATATAAAATAAGTAAGTCATTAAACATATGAAGCAT
AATAAGCAAAAAATGACGTAAAATCATCCTAATGTCAATTATGAACACTTGCCTTGGGTTTAGAAGACAAATTACTTTAT
CTAAATTCATCAGTTGAATTACTTTTGGTCTTTTTTGTGAGATCTAAGAAAAAAAGAGAATACTTTTGAAGACTAACATG
CATGCATATTAGCAACTTAACTAAGAACTTCATCAAACATCGCTCAAGATCTAAACAACATCTACAAACTTTAAAAACAT
TAAAAAGAAGCAGAAACTGAAAGGAAAGAATAGAATAATATACCTTGTGTCTTATGTTTTAGATCTTCTCAATCAATCAT
AATTACCTTTCACATGTCCACCTATAGCACTCACCAAGTTTTTTATTATTTTTGGTCACATTTTTCAGTTGGCATGAGTT
AAATATAGAACATAGTAAAAATATATATTTTAAATAGAAGGAAGAGAAAAGTAAATATTTACCTTTTGGAGGACAACTAC
AACATAAATGTTTTGATGAAGGCTAGAAAAATAATAGCGGCTCCTGCACTTCAGCTTGTTATTACCTTAACAGCTTGTTA
TTACCTTAAGATGATCTGATAACTAAACTCTAAACATGAATGATATATTACCTTTGCGATTGTTAATGTTTGTGTGAAGT
CGTGATGGCCTTGGTAGCTTGTTATTACCTTGAGATAAATTGTCTTTCATTGATATTTATTCTTGCTTCCATCATATTGT
GTGTCATTAGCTAGAAAAAACGTCACTATTTATAACCTATGTGAATTAAGTAGTAGGGTTTAAAAGGATCATGAATTTTC
CAATTAATCCATACGTTGTAATTTATTTATTGAAACTATACGTTAGCTTAGCAAAACTATACGTTACAAAAGTTGTGTAT
TTATTGTTTTTGACTATATTAAATATTTCTATTTGTATGTTTGATAGTAGTATTATGTTTTGTAGCAGTTGAGAATTGAG
ATTTTTGTAACCTTGAATATTTCTGTGTCATTTTTGTGTTATCAATTTAATTTTCCCTAATCCCAACGTCTATTTGTTGT
GACATAAATGTTAATAATTGTAGAAGAACATTTGCAACATAAACGTTACATGCATGGTGTTGTGTTTATTTCTGACATAA
ATGTTTATTTGAGTTTAGTCATTTGGATCTTTTATACTAAAATATTATAAATACTATTTTTTCTGTTTTCACTAAAAATA
TAAAGATGTTATGATATTTAATAAATATTTAAAAATTAAAAATAATAATTAAAAGACAATCCCAAAGTAGGTATGATAAT
ATTTATTTAAAAATTCAAAAAATAATTAAAAGACAATCCCAAAGTAAGATAGGTATATTAAATCATATTTTTAGTATATA
TTTTTCTAAGAATATTATACTAAATCATATTTTTCTAACAATGATTAATATTTTTTTTTGTTTTAAAGTAAACATTATAT
ACTATAGAGATTACAAATATAATAGAGTGAAATAGAAAAA
>AT1G51850.1 | chr1:19249964-19252963 REVERSE LENGTH=3000
TTTACATAAATTCATATTTTCGCCATATGTAACGTGGATTTTTATTTATTTTCTATTTCATGTAATGAAATTTGTCTATG
TGATATATATCTTTGTTAATGAGCAATGAACTTCTTTATTAAACATGTGATTATAAGTTAAAATCGGTTTTCTTCCCTCA
TATGATACTTACAGTTCAATTTTAGATGAGAAATTAGGAGGTGAAGGCAGATAAAAGAAAAGTTATCGTAATTTTTACAG
TTCCAACCACCCCCATTAGTCGATGTATGTATAGTTAAAAGAGAGACAAATCATGCAATCCAGCAATCCTAAAAAAGGAA
CGTAGGATCACGTATCCTGAGGTACTTAAGATGACATAATTTTGAGAAATTTTCGGGGAAACGAGGATTTGAAAGAGTGT
CTAATGAAAACTTGGAGCAGTCTACTCTTATATATAGCGCGACCAGAGAATTATCAACAGCAATTAGGTGGTTGGTACTA
AAAGCTCGCGATAACAACTGTATTCAATGTAATGAGTTATGAAAATTTTTAAGACTTTCAAAATAAAAGGTCACAAACTC
TAATGTTTTGTCAATAAATTTGACAAAAAAGAAATATGTGACACATGTAACAAAATCAATTCTTTTAATCGTGCCTCATC
ACACCTCTATATTTCTAAAAATCTAGGCATTACAATCACCCCACTTACCAAGACCTTCACAAAGGCGGTGTGAAGCTACT
TGAAACCACACATGTCTAGGCTCGGCTTTGATACCACGCATTCTCTGGATTTGTGGGCCCTACTCTCGTACGAAGACCCA
TAAATACACTACTACAGGAGACTGGAAATATTTACTTATTGATATTACAAATCGAAACAAGATATCTTCCCGTACTTTGT
TCCTACACTCACACGATAACACGTTTTGGCATGTCAGCCAACCTTAAATGATTAAATCGCTCCACCTCAAGAATACCTAA
CTTTAGAAATCTGTCAAGATGTTCGACAGAAAATATAGGTACACTTAATTTGGTACCCGAATCAATTCTCTTAAATACTA
GTAAAGTACCACCATATTTTGTAAAATCGAGGTATAACAAAATTTAAGTTTACTTCTGCGATGATTAATTTTAAACACTC
AACTGCTATTTTATACTCTCTTTGTTCCTTTTTGTTTGTTTTAGGAAAAACACAAATATTAAGAAAACATATTAAATGTT
GCTTTTAAATGTATTATTTTTTGTAATTTACAATTTTCAATAACTTTAAACCAATGATATATAATAATTTTTATTAAAAT
TTACAATTTATCAATTAAAACTAATAAGTATTGCATTGAAAACCTAAAAAATTAATCTTTTTAAAACAATTTTATTTTCT
AAAAAATCAAACAACAAAAAACAGAGGAAGTATATAAAAGGTCACAAGCTATTTAAAGTCTCAAACAATCCATAGTTTGA
GATTATGTCATTTTGATGAATGTTAAGTTCTCAGATTTATTGATGGGAAGGTGTAATTAAGCTGCAATTATCTAAATTTT
TTATAAATTGTATTCATCAAGCACAACTAGTGAAGGCTACAGTTTCGATCTGGTCAACGGCCGACTTAAACCAGTTGCGA
AATTTCATGTATCTAATAGACTAGTACATATAAGGTTGCCTAGACGTTTTGTCCACTTAATTTTTAATTTGAAATTAATT
CATTTTCCTGTCTGATCATTTTAAACTTGTATTTTCAGTGACTATCTACTGTTTTAAATAGTAAACATCTACATTACATT
TTTAAAAACCAAGCGAACTTTTATACTCTTAATCAACGTTAAATGTTTTTCTTTTATATTGAATATATATAGTATACTGC
TTTTCTTTTGACTTATAAAATGTTATTTATTATTCTATTGTTTATAAATCATGTTATTTAATGTAGTTTACTTGCTATTA
TATATACAATATACTAATTTATGTTAAAACACCTAAAATATTCTAAAATGCTCAAATTCTAGCTGCTAGGTGGAGGTGAT
ACCCTGATAGGTCTCCTATTTGAAAACGATATATTTTGTCTAAAAACGTTGAATGTAATATATGAACTACTTGTATGAAG
TATTAAATTCATCAAGCACACAACTAGTGAAGGCTCACTTTTTGGTCATACAAATTAGAAACAAATACGAATTTTGACTA
AAATAAAATAATATCAGCGAATATGTCGGCTACACCAAAATTTCAGCGTGTAATTTTTGAGTTGAAACAAAAATTTATGT
GGAAGGTTGGATCGTCAACGGACGGTTCTAAATATACGACAATTTCGTGATGGACAAGCTTTCATCGTAACACTCAAGAC
CACTACCAATGATTTTGCATGCGGCATTCTGAATCTTTGGTTAGTTTTGCACTTCAAGAATTTGTGTTTTCTAGGAGTTG
AACCCCAAACCTAGAGTAACAATATTAATCCTTGAATCTTGATCAACTACTGGACCATGGGGATTTCCATGTTTCCTCTG
ATATCTTATACAACTTCTTATTATTATTCTTGGTTTTAGTCTTTTAGATATTCATTTTTACCTTACCATCATATTATCAT
ATGTAATATTATGAAGACAAGTACTCTCTTCATTGTTGTTAACAGATAAGATTTTGTTTTTTAAAACACTTGTTAATTTC
TCGCAACTCTCTCTATCAAATGATTTTGTACCGGTAAGGAAATATTCTCAATTATTTCTTTATTCAATTCTTTAATCTTA
TAATGAGTTGACTATGAATTTTGATCATATAGTTGTATGCATAGTTTGGTATCGTAAAAACAAAAAGCTCTCATGTGGAC
AGTCAGGAGAACCATGGAGAGACATTGTGTGTTCGTTACCATTTTTGTGCTAATACTTCATCTTGTTCAAGCTCAAAATC
AAACCGGTAAGCACAAATATGTTGGTTTCTTTTATGTGTTTATGTTCTTCAACGCGTCTAAGTTTATCAGATTATTAACT
AATAATTAATCTATTATCTTCATAGGATTCATTAGTGTAG
>AT1G51850.2 | chr1:19249964-19252963 REVERSE LENGTH=3000
TTTACATAAATTCATATTTTCGCCATATGTAACGTGGATTTTTATTTATTTTCTATTTCATGTAATGAAATTTGTCTATG
TGATATATATCTTTGTTAATGAGCAATGAACTTCTTTATTAAACATGTGATTATAAGTTAAAATCGGTTTTCTTCCCTCA
TATGATACTTACAGTTCAATTTTAGATGAGAAATTAGGAGGTGAAGGCAGATAAAAGAAAAGTTATCGTAATTTTTACAG
TTCCAACCACCCCCATTAGTCGATGTATGTATAGTTAAAAGAGAGACAAATCATGCAATCCAGCAATCCTAAAAAAGGAA
CGTAGGATCACGTATCCTGAGGTACTTAAGATGACATAATTTTGAGAAATTTTCGGGGAAACGAGGATTTGAAAGAGTGT
CTAATGAAAACTTGGAGCAGTCTACTCTTATATATAGCGCGACCAGAGAATTATCAACAGCAATTAGGTGGTTGGTACTA
AAAGCTCGCGATAACAACTGTATTCAATGTAATGAGTTATGAAAATTTTTAAGACTTTCAAAATAAAAGGTCACAAACTC
TAATGTTTTGTCAATAAATTTGACAAAAAAGAAATATGTGACACATGTAACAAAATCAATTCTTTTAATCGTGCCTCATC
ACACCTCTATATTTCTAAAAATCTAGGCATTACAATCACCCCACTTACCAAGACCTTCACAAAGGCGGTGTGAAGCTACT
TGAAACCACACATGTCTAGGCTCGGCTTTGATACCACGCATTCTCTGGATTTGTGGGCCCTACTCTCGTACGAAGACCCA
TAAATACACTACTACAGGAGACTGGAAATATTTACTTATTGATATTACAAATCGAAACAAGATATCTTCCCGTACTTTGT
TCCTACACTCACACGATAACACGTTTTGGCATGTCAGCCAACCTTAAATGATTAAATCGCTCCACCTCAAGAATACCTAA
CTTTAGAAATCTGTCAAGATGTTCGACAGAAAATATAGGTACACTTAATTTGGTACCCGAATCAATTCTCTTAAATACTA
GTAAAGTACCACCATATTTTGTAAAATCGAGGTATAACAAAATTTAAGTTTACTTCTGCGATGATTAATTTTAAACACTC
AACTGCTATTTTATACTCTCTTTGTTCCTTTTTGTTTGTTTTAGGAAAAACACAAATATTAAGAAAACATATTAAATGTT
GCTTTTAAATGTATTATTTTTTGTAATTTACAATTTTCAATAACTTTAAACCAATGATATATAATAATTTTTATTAAAAT
TTACAATTTATCAATTAAAACTAATAAGTATTGCATTGAAAACCTAAAAAATTAATCTTTTTAAAACAATTTTATTTTCT
AAAAAATCAAACAACAAAAAACAGAGGAAGTATATAAAAGGTCACAAGCTATTTAAAGTCTCAAACAATCCATAGTTTGA
GATTATGTCATTTTGATGAATGTTAAGTTCTCAGATTTATTGATGGGAAGGTGTAATTAAGCTGCAATTATCTAAATTTT
TTATAAATTGTATTCATCAAGCACAACTAGTGAAGGCTACAGTTTCGATCTGGTCAACGGCCGACTTAAACCAGTTGCGA
AATTTCATGTATCTAATAGACTAGTACATATAAGGTTGCCTAGACGTTTTGTCCACTTAATTTTTAATTTGAAATTAATT
CATTTTCCTGTCTGATCATTTTAAACTTGTATTTTCAGTGACTATCTACTGTTTTAAATAGTAAACATCTACATTACATT
TTTAAAAACCAAGCGAACTTTTATACTCTTAATCAACGTTAAATGTTTTTCTTTTATATTGAATATATATAGTATACTGC
TTTTCTTTTGACTTATAAAATGTTATTTATTATTCTATTGTTTATAAATCATGTTATTTAATGTAGTTTACTTGCTATTA
TATATACAATATACTAATTTATGTTAAAACACCTAAAATATTCTAAAATGCTCAAATTCTAGCTGCTAGGTGGAGGTGAT
ACCCTGATAGGTCTCCTATTTGAAAACGATATATTTTGTCTAAAAACGTTGAATGTAATATATGAACTACTTGTATGAAG
TATTAAATTCATCAAGCACACAACTAGTGAAGGCTCACTTTTTGGTCATACAAATTAGAAACAAATACGAATTTTGACTA
AAATAAAATAATATCAGCGAATATGTCGGCTACACCAAAATTTCAGCGTGTAATTTTTGAGTTGAAACAAAAATTTATGT
GGAAGGTTGGATCGTCAACGGACGGTTCTAAATATACGACAATTTCGTGATGGACAAGCTTTCATCGTAACACTCAAGAC
CACTACCAATGATTTTGCATGCGGCATTCTGAATCTTTGGTTAGTTTTGCACTTCAAGAATTTGTGTTTTCTAGGAGTTG
AACCCCAAACCTAGAGTAACAATATTAATCCTTGAATCTTGATCAACTACTGGACCATGGGGATTTCCATGTTTCCTCTG
ATATCTTATACAACTTCTTATTATTATTCTTGGTTTTAGTCTTTTAGATATTCATTTTTACCTTACCATCATATTATCAT
ATGTAATATTATGAAGACAAGTACTCTCTTCATTGTTGTTAACAGATAAGATTTTGTTTTTTAAAACACTTGTTAATTTC
TCGCAACTCTCTCTATCAAATGATTTTGTACCGGTAAGGAAATATTCTCAATTATTTCTTTATTCAATTCTTTAATCTTA
TAATGAGTTGACTATGAATTTTGATCATATAGTTGTATGCATAGTTTGGTATCGTAAAAACAAAAAGCTCTCATGTGGAC
AGTCAGGAGAACCATGGAGAGACATTGTGTGTTCGTTACCATTTTTGTGCTAATACTTCATCTTGTTCAAGCTCAAAATC
AAACCGGTAAGCACAAATATGTTGGTTTCTTTTATGTGTTTATGTTCTTCAACGCGTCTAAGTTTATCAGATTATTAACT
AATAATTAATCTATTATCTTCATAGGATTCATTAGTGTAG
>AT1G51860.2 | chr1:19254634-19257633 REVERSE LENGTH=3000
ATTTGAGAAATTCTTTTATGTGATTTTATGGGAAAGCAATCTTGTTGTTATTTTGTTTCTTTGTGTATTTCCCAATGTAT
GTTTTGAAGAAACAATGTACATTCTATCTTCGTGGGTGCAGGTGTTTTGATTACTCTGTTTTGAAACTTTTTGTGTGTTA
CTATATAAATATTTTTCTTAAAAGGATTAATTATGTAATACTCTTTATTTTAATTTTTACGTATTAATGCATCAAGCTAG
TTAACAACTAGTGACAGCTCAATTTTCGGAATCATACACATTTAGAAGTCAAGGGCTGACTAAAATCATTGGAGGTTGCA
TTGGCATGCACAAACATTACAGGCCACGCCCACATTGATATAGGAGACTTCTCAAACATGATCGTTGACTTTTGACGTTG
GATTCATCCAGGACGCCAAAGACACAAACAAAGAGACAAATCAACCAACGAATTGCCATACAAAAGTCAAAGTCAACAAA
TTCATGAGAACATTTGTGGATTAATAGTAATAATACACCGAAATTACATTATGTGGATTGATAATACACCGTTGTTTTGA
GTTTACTTATAGTCAACGGTGTTTTTTGTTCTAAAGAACATAACAATAATAACTCTTGTCATTGTTGACGAAAAACAAAT
ACTACTTCTTATATCATTTTCACTCAACTTGCTCTATCGAATCATTTTGCATCGTGAAAACATATTCTCAATCAATTAAT
TTATTCAATTTCAATTATGTTATAAGCAGTTGACTTGGACTTTTGAGTAGTATAGCTCATATAGTCATATTCTCATATGC
ATAACTTGCTATCTTAAAAAAAAGCTCTCCTGTGGACAGTAAGGAGAACAATGGAGAGACATTGTGTGTTAGTTGCCACT
TTTTTGCTGATGCTTCATATCGTTCATGCTCAGGATCAAATTGGTACGTACAAATTTGTCACTTCAATCAATATATGTAT
ATACGGTTTCATAGATTATAAGTCATTATTTCTTTAATTGTCTTATTAGGATTCATTAGTGTGGATTGTGGTTTGGCACC
TCGTGAGTCTCCTTACAATGAAGCCAAAACTGGTTTAACATATACATCAGATGACGGTCTAGTCAACGTTGGGAAACCCG
GTAGAATCGCCAAGGAATTCGAACCGCTCGCCGATAAGCCGACTTTGACACTGAGATATTTTCCAGAGGGAGTACGAAAC
TGCTACAATCTAAATGTCACCAGCGACACCAACTATCTGATCAAGGCCACATTCGTATATGGAAATTACGATGGTCTTAA
TGTTGGGCCAAACTTCGACCTTTACTTCGGTCCGAATTTGTGGACTACGGTGAGTAGTAATGATACTATAAAGGAGATCA
TTCATGTGACCAAAACCAATTCTTTACAGGTATGTCTTATTAAGACTGGAATAAGTATACCTTTTATAAATGTTTTGGAG
CTACGACCGATGAAGAAAAACATGTACGTTACTCAAGGCGAATCACTGAATTACTTATTCAGGGTGTATATTAGCAATTC
AAGTACTCGTATAAGGTAAGAACCGACTGAAAGTTTCATGTTATATACTCATAAGTCGATTGGTCATTTGCATTTATATA
CAGTATGTTATAAAAATAGAATAAAAATTCTTGACAAGAACAAAGCAATATTTTACATGTCATGTTGTTGCGTTTAAAAT
GATGGAAAGTCATATGTCAGATTAGTAATGTGATCTAATACATGATTGTGCAGGTTCCCGGATGATGTCTATGATCGTAA
ATGGTACCCGTACTTCGACAACTCATGGACACAAGTAACTACGACTCTCGATGTAAACACAAGTCTTACTTATGAACTAC
CACAAAGTGTAATGGCAAAAGCCGCAACGCCAATTAAGGCTAACGACACCTTGAACATTACATGGACAGTAGAGCCTCCT
ACTACAAAGTTTTACTCCTACATGCACTTTGCAGAGCTTCAGACTTTAAGAGCCAACGATGCAAGGGAATTCAATGTGAC
GATGAATGGAATATATACATATGGACCTTATAGTCCTAAACCACTAAAAACCGAAACCATATACGACAAAATCCCTGAGC
AATGCGATGGAGGTGCATGCCTTTTGCAGGTTGTGAAGACACTTAAATCTACCCTTCCACCTTTACTTAATGCTATCGAG
GCTTTCACCGTGATTGATTTCCCGCAGATGGAGACTAATGGAGATGACGGTATGTTGATTCTTTACATTATTGATCTTAT
TTACAAACTTTGTTGTGTTTATGTTTTGATTCTTGATATCACCAAGCTTTACAGTTGATGCAATCAAGAATGTTCAAGAT
ACGTATGGAATTAGTAGAATTAGTTGGCAAGGAGATCCATGTGTCCCCAAACTGTTTTTGTGGGATGGTCTAAATTGCAA
CAACTCCGATAATTCGACATCACCAATCATCACTTCCTTGTGAGATAAATTAATCAATACAATTTTTATCAATTTTGAAT
CATGTCAATTTTATACTAATATCTTACACTTTTGTTCTCTAGAGACTTATCTTCAAGTGGACTAACTGGGAGCATCACCC
AAGCCATTCAGAATCTAACTAACCTGCAAGAACTGTAAGTATATCTCAAGCTAATTTTTTGTTTGCCTTTGGAAATGAAT
CTTATTTTGATGGCTTGGTTCTTCTTTGTGATCGGTACGTAGGGACTTGTCAGATAACAATTTGACTGGAGAAATACCTG
ATTTCTTAGGGGACATTAAATCACTCTTGGTCATGTAAGTTTATAATAAGACACTACAAATTTTATTTTTTATTTTGGTT
AGATTTTTTAAAATAGTTTTTGACTTTTTTCTACTCCAACAGAAACTTAAGTGGTAATAATCTAAGTGGCTCAGTTCCTC
CCTCACTTCTTCAGAAGAAAGGAATGAAGTTAAAGTAAAAAATTTTGTTTCTTTCTTTTTGATTGTTATCACGCCGATTG
ATGTAATTATTAGGTGTCTTTAACATCACACACATTTTTG
>AT1G51860.1 | chr1:19254634-19257633 REVERSE LENGTH=3000
ATTTGAGAAATTCTTTTATGTGATTTTATGGGAAAGCAATCTTGTTGTTATTTTGTTTCTTTGTGTATTTCCCAATGTAT
GTTTTGAAGAAACAATGTACATTCTATCTTCGTGGGTGCAGGTGTTTTGATTACTCTGTTTTGAAACTTTTTGTGTGTTA
CTATATAAATATTTTTCTTAAAAGGATTAATTATGTAATACTCTTTATTTTAATTTTTACGTATTAATGCATCAAGCTAG
TTAACAACTAGTGACAGCTCAATTTTCGGAATCATACACATTTAGAAGTCAAGGGCTGACTAAAATCATTGGAGGTTGCA
TTGGCATGCACAAACATTACAGGCCACGCCCACATTGATATAGGAGACTTCTCAAACATGATCGTTGACTTTTGACGTTG
GATTCATCCAGGACGCCAAAGACACAAACAAAGAGACAAATCAACCAACGAATTGCCATACAAAAGTCAAAGTCAACAAA
TTCATGAGAACATTTGTGGATTAATAGTAATAATACACCGAAATTACATTATGTGGATTGATAATACACCGTTGTTTTGA
GTTTACTTATAGTCAACGGTGTTTTTTGTTCTAAAGAACATAACAATAATAACTCTTGTCATTGTTGACGAAAAACAAAT
ACTACTTCTTATATCATTTTCACTCAACTTGCTCTATCGAATCATTTTGCATCGTGAAAACATATTCTCAATCAATTAAT
TTATTCAATTTCAATTATGTTATAAGCAGTTGACTTGGACTTTTGAGTAGTATAGCTCATATAGTCATATTCTCATATGC
ATAACTTGCTATCTTAAAAAAAAGCTCTCCTGTGGACAGTAAGGAGAACAATGGAGAGACATTGTGTGTTAGTTGCCACT
TTTTTGCTGATGCTTCATATCGTTCATGCTCAGGATCAAATTGGTACGTACAAATTTGTCACTTCAATCAATATATGTAT
ATACGGTTTCATAGATTATAAGTCATTATTTCTTTAATTGTCTTATTAGGATTCATTAGTGTGGATTGTGGTTTGGCACC
TCGTGAGTCTCCTTACAATGAAGCCAAAACTGGTTTAACATATACATCAGATGACGGTCTAGTCAACGTTGGGAAACCCG
GTAGAATCGCCAAGGAATTCGAACCGCTCGCCGATAAGCCGACTTTGACACTGAGATATTTTCCAGAGGGAGTACGAAAC
TGCTACAATCTAAATGTCACCAGCGACACCAACTATCTGATCAAGGCCACATTCGTATATGGAAATTACGATGGTCTTAA
TGTTGGGCCAAACTTCGACCTTTACTTCGGTCCGAATTTGTGGACTACGGTGAGTAGTAATGATACTATAAAGGAGATCA
TTCATGTGACCAAAACCAATTCTTTACAGGTATGTCTTATTAAGACTGGAATAAGTATACCTTTTATAAATGTTTTGGAG
CTACGACCGATGAAGAAAAACATGTACGTTACTCAAGGCGAATCACTGAATTACTTATTCAGGGTGTATATTAGCAATTC
AAGTACTCGTATAAGGTAAGAACCGACTGAAAGTTTCATGTTATATACTCATAAGTCGATTGGTCATTTGCATTTATATA
CAGTATGTTATAAAAATAGAATAAAAATTCTTGACAAGAACAAAGCAATATTTTACATGTCATGTTGTTGCGTTTAAAAT
GATGGAAAGTCATATGTCAGATTAGTAATGTGATCTAATACATGATTGTGCAGGTTCCCGGATGATGTCTATGATCGTAA
ATGGTACCCGTACTTCGACAACTCATGGACACAAGTAACTACGACTCTCGATGTAAACACAAGTCTTACTTATGAACTAC
CACAAAGTGTAATGGCAAAAGCCGCAACGCCAATTAAGGCTAACGACACCTTGAACATTACATGGACAGTAGAGCCTCCT
ACTACAAAGTTTTACTCCTACATGCACTTTGCAGAGCTTCAGACTTTAAGAGCCAACGATGCAAGGGAATTCAATGTGAC
GATGAATGGAATATATACATATGGACCTTATAGTCCTAAACCACTAAAAACCGAAACCATATACGACAAAATCCCTGAGC
AATGCGATGGAGGTGCATGCCTTTTGCAGGTTGTGAAGACACTTAAATCTACCCTTCCACCTTTACTTAATGCTATCGAG
GCTTTCACCGTGATTGATTTCCCGCAGATGGAGACTAATGGAGATGACGGTATGTTGATTCTTTACATTATTGATCTTAT
TTACAAACTTTGTTGTGTTTATGTTTTGATTCTTGATATCACCAAGCTTTACAGTTGATGCAATCAAGAATGTTCAAGAT
ACGTATGGAATTAGTAGAATTAGTTGGCAAGGAGATCCATGTGTCCCCAAACTGTTTTTGTGGGATGGTCTAAATTGCAA
CAACTCCGATAATTCGACATCACCAATCATCACTTCCTTGTGAGATAAATTAATCAATACAATTTTTATCAATTTTGAAT
CATGTCAATTTTATACTAATATCTTACACTTTTGTTCTCTAGAGACTTATCTTCAAGTGGACTAACTGGGAGCATCACCC
AAGCCATTCAGAATCTAACTAACCTGCAAGAACTGTAAGTATATCTCAAGCTAATTTTTTGTTTGCCTTTGGAAATGAAT
CTTATTTTGATGGCTTGGTTCTTCTTTGTGATCGGTACGTAGGGACTTGTCAGATAACAATTTGACTGGAGAAATACCTG
ATTTCTTAGGGGACATTAAATCACTCTTGGTCATGTAAGTTTATAATAAGACACTACAAATTTTATTTTTTATTTTGGTT
AGATTTTTTAAAATAGTTTTTGACTTTTTTCTACTCCAACAGAAACTTAAGTGGTAATAATCTAAGTGGCTCAGTTCCTC
CCTCACTTCTTCAGAAGAAAGGAATGAAGTTAAAGTAAAAAATTTTGTTTCTTTCTTTTTGATTGTTATCACGCCGATTG
ATGTAATTATTAGGTGTCTTTAACATCACACACATTTTTG
>AT1G51870.2 | chr1:19259879-19262878 REVERSE LENGTH=3000
ATATAAAAATACCTATGATGTGATTTCATGGAAAGCTATCTTATTTCCTTTTTTTTTTTTTTAATTTCCCTTGCGAATTT
CCCAATGTAAGTTTTGAAGAAGCAATGAACATTCTATAATCTCCTTCGTGTAAAAACTATTTGTACTCTTACTTATATAT
TTCAATTTTGCGATGACTGGTAACCGAACTCTTCATTCTTATAAATGACCTCAAGATATAGATATATAAAGTCTTAAACA
TTCCACAGCTTAAGACAGACCAAGATGAACGTCTTAAACCCATTCTTTAAGCAATATGTTTTCTAATATTATTTTTTATT
TGGTTTGTCATATGATCAGTTTCTGCTTTGATAATTATCAAGCTGGAAGATTCATGTTCTTCTCAGATATATCGACGGGA
GAGTGTAAACTGCAGTTATCTTTGTAGATTCTGTTGAATAATCACAAGGTTCTTTATGTGTATGTTTTGGTTTATAACTC
TAGTTTGTTGCGCTGCTCAATACTCTGTTTTGAGTACTCTGCCCTGATACTTAGTTTATATTACTCTCTAACACTTTTGG
TATTTAGAGATTTCTCTGAGAAAATAAAGAGAAATATTTGTCTAAGAATTTTTTTTCATAAATCTTAAATACTATAAATC
AGAAGTCAACGGCTAACTAAAATCATTGGAGTTGGAGGTAGTATTGGCATATGCAGATTTCAACTGGCATGCACAAACCA
TATGATAAATAAAACTCGACACAATTCGAGTTTCAGAGATATAACTTATAGTTTTAAGAGACTTCTTAAAGAGACACTAC
GAAGACTTTTTATGCTCGTTTATTTAATCACGAAACTTCATCCATACAGAACCAAAAAGACACAAAGAGACAGACAGACA
GATCAAACAATGCAATACAAAAGTCAACGTCAACGAGTACGTAAGATCATTCTTTGAAGGTTGTGGTTTAATAATGCACG
TCTCTTATCTGGAAAATAAACAGCCTCTTAATTTTGAGTTGACTTAGTCAACTGTTTGGTGATCTAGACTTAAAACGACA
TAAGAGAATGTTTTCGACCACTAAATAACTCTTGTCATTTGTTGATTGATTTTTGGTTTAGCCAAAAAAAAGAAAGTGCA
AGACTCTGCAATCCAAGTGACACGCTGTACTTGTTCTCTTTTTTTCCTTGTTTAATATTTGATTTCACATTTTTCTGTGA
TCTTAGTTTACATAATTGAAACTTTCCCACGCCTGAAACCAGAAAGAATGTCGTAGGCAAGTAAGGGTGCTGTTATAATC
TAATGTTGAAGACTTTTAGCACAAATTGACCAATATTATGTTATCTTCATTCTTTGTTCATGAACAGCAATGAACAATGA
ATAATAACCTCCTCTGAATAAGACCACCTACCCAGGAAAATGAAATCTCTTCACTGGTTTTTGCATCTTTTGATCATAGC
TTTTACCGTTTTGAGATCAGTGGAAGCTCAAAATCAAGCAGGTTCTTAAAACATGATGATGTTTTGATTGCTCTGTTTTG
GTCACAATTAGATGTTTTTAAGGGTTTCCTTTGATGATTATATATCTTGTTTTGATCATGTACAGGATTTATTAGTTTGG
ATTGTGGGTTGGTGCCTAAGGAAACTACTTATACAGAGAAGTCGACGAATATAACATACAAATCAGACGTGGATTACATC
GACAGTGGATTGGTCGGAAAGATCAATGATGCATACAAAACTCAGTTTCAGCAACAGGTTTGGGCCGTGAGAAGCTTCCC
TGTAGGTCAAAGAAACTGTTACAATGTCAACCTCACGGCAAACAACAAATATTTGATCAGAGGAACCTTTGTGTATGGGA
ATTATGATGGCCTGAATCAGTTCCCAAGTTTTGATCTTCATATCGGTCCTAACAAATGGTCGTCTGTTAAAATACTAGGA
GTAACAAATACTTCTATGCATGAGATAATCCATGTCGTACCACAAGATAGTCTTGAAGTTTGTCTTGTTAAGACTGGACC
GACGACACCATTCATTTCGTCGCTGGAGGTTCGTCCATTGAACAATGAAAGTTATCTCACGCAAAGTGGATCATTGATGT
TGTTCGCCAGAGTATACTTTCCATCCAGTTCATCATCTTTCATTAGGTAATATTTGTAGGCAACGAAGAGTTTTTTACTT
CTTGTCCTTTGTGTGTGTTATAAGTTAACTAAAAGATCATCTCTTTAGGTATGATGAGGACATACATGACCGTGTTTGGA
ATTCATTCACAGATGATGAAACCGTCTGGATAAGTACAGACCTCCCGATCGATACAAGTAACTCCTATGACATGCCTCAA
TCCGTGATGAAGACAGCTGCTGTCCCTAAAAATGCTAGTGAGCCATGGCTCTTATGGTGGACTCTTGATGAGAACACCGC
ACAATCATATGTATATATGCATTTCGCCGAAGTCCAGAATCTTACAGCAAATGAAACCAGAGAATTCAACATTACTTACA
ATGGTGGTCTACGTTGGTTCAGCTATTTGAGGCCTCCTAATCTCAGCATTTCAACGATCTTTAATCCAAGGGCAGTGAGT
TCTTCAAATGGGATATTTAATTTCACATTCGCAATGACGGGTAACTCAACTCTGCCTCCCCTTCTCAACGCCCTCGAGAT
TTATACAGTCGTAGACATTCTACAGCTAGAGACAAACAAAGATGAAGGCAAGTGTGGTCTTTCTTTAAAAGAAATAGTAC
TGTCTTTTTAAAACTTTTCTTTTTGGTTTTTGTGAATAGTTTTCAATGTGATGATCAGTTTCTGCTATGATGAACATCAA
AGAAACATATGGTTTAAGCAAAAAGATAAGCTGGCAAGGAGATCCGTGTGCTCCTCAGCTTTATCGGTGGGAAGGTTTAA
ATTGTAGTTATCCGGACTCCGAGGGATCAAGAATCATATCCTTGTATGTTACGTATTCTTTATCACAAGGTTCTCTAGTT
TTGGTTCTTTCACAAAATTCTAACAATTATGGATACTTTT
>AT1G51870.1 | chr1:19259879-19262878 REVERSE LENGTH=3000
ATATAAAAATACCTATGATGTGATTTCATGGAAAGCTATCTTATTTCCTTTTTTTTTTTTTTAATTTCCCTTGCGAATTT
CCCAATGTAAGTTTTGAAGAAGCAATGAACATTCTATAATCTCCTTCGTGTAAAAACTATTTGTACTCTTACTTATATAT
TTCAATTTTGCGATGACTGGTAACCGAACTCTTCATTCTTATAAATGACCTCAAGATATAGATATATAAAGTCTTAAACA
TTCCACAGCTTAAGACAGACCAAGATGAACGTCTTAAACCCATTCTTTAAGCAATATGTTTTCTAATATTATTTTTTATT
TGGTTTGTCATATGATCAGTTTCTGCTTTGATAATTATCAAGCTGGAAGATTCATGTTCTTCTCAGATATATCGACGGGA
GAGTGTAAACTGCAGTTATCTTTGTAGATTCTGTTGAATAATCACAAGGTTCTTTATGTGTATGTTTTGGTTTATAACTC
TAGTTTGTTGCGCTGCTCAATACTCTGTTTTGAGTACTCTGCCCTGATACTTAGTTTATATTACTCTCTAACACTTTTGG
TATTTAGAGATTTCTCTGAGAAAATAAAGAGAAATATTTGTCTAAGAATTTTTTTTCATAAATCTTAAATACTATAAATC
AGAAGTCAACGGCTAACTAAAATCATTGGAGTTGGAGGTAGTATTGGCATATGCAGATTTCAACTGGCATGCACAAACCA
TATGATAAATAAAACTCGACACAATTCGAGTTTCAGAGATATAACTTATAGTTTTAAGAGACTTCTTAAAGAGACACTAC
GAAGACTTTTTATGCTCGTTTATTTAATCACGAAACTTCATCCATACAGAACCAAAAAGACACAAAGAGACAGACAGACA
GATCAAACAATGCAATACAAAAGTCAACGTCAACGAGTACGTAAGATCATTCTTTGAAGGTTGTGGTTTAATAATGCACG
TCTCTTATCTGGAAAATAAACAGCCTCTTAATTTTGAGTTGACTTAGTCAACTGTTTGGTGATCTAGACTTAAAACGACA
TAAGAGAATGTTTTCGACCACTAAATAACTCTTGTCATTTGTTGATTGATTTTTGGTTTAGCCAAAAAAAAGAAAGTGCA
AGACTCTGCAATCCAAGTGACACGCTGTACTTGTTCTCTTTTTTTCCTTGTTTAATATTTGATTTCACATTTTTCTGTGA
TCTTAGTTTACATAATTGAAACTTTCCCACGCCTGAAACCAGAAAGAATGTCGTAGGCAAGTAAGGGTGCTGTTATAATC
TAATGTTGAAGACTTTTAGCACAAATTGACCAATATTATGTTATCTTCATTCTTTGTTCATGAACAGCAATGAACAATGA
ATAATAACCTCCTCTGAATAAGACCACCTACCCAGGAAAATGAAATCTCTTCACTGGTTTTTGCATCTTTTGATCATAGC
TTTTACCGTTTTGAGATCAGTGGAAGCTCAAAATCAAGCAGGTTCTTAAAACATGATGATGTTTTGATTGCTCTGTTTTG
GTCACAATTAGATGTTTTTAAGGGTTTCCTTTGATGATTATATATCTTGTTTTGATCATGTACAGGATTTATTAGTTTGG
ATTGTGGGTTGGTGCCTAAGGAAACTACTTATACAGAGAAGTCGACGAATATAACATACAAATCAGACGTGGATTACATC
GACAGTGGATTGGTCGGAAAGATCAATGATGCATACAAAACTCAGTTTCAGCAACAGGTTTGGGCCGTGAGAAGCTTCCC
TGTAGGTCAAAGAAACTGTTACAATGTCAACCTCACGGCAAACAACAAATATTTGATCAGAGGAACCTTTGTGTATGGGA
ATTATGATGGCCTGAATCAGTTCCCAAGTTTTGATCTTCATATCGGTCCTAACAAATGGTCGTCTGTTAAAATACTAGGA
GTAACAAATACTTCTATGCATGAGATAATCCATGTCGTACCACAAGATAGTCTTGAAGTTTGTCTTGTTAAGACTGGACC
GACGACACCATTCATTTCGTCGCTGGAGGTTCGTCCATTGAACAATGAAAGTTATCTCACGCAAAGTGGATCATTGATGT
TGTTCGCCAGAGTATACTTTCCATCCAGTTCATCATCTTTCATTAGGTAATATTTGTAGGCAACGAAGAGTTTTTTACTT
CTTGTCCTTTGTGTGTGTTATAAGTTAACTAAAAGATCATCTCTTTAGGTATGATGAGGACATACATGACCGTGTTTGGA
ATTCATTCACAGATGATGAAACCGTCTGGATAAGTACAGACCTCCCGATCGATACAAGTAACTCCTATGACATGCCTCAA
TCCGTGATGAAGACAGCTGCTGTCCCTAAAAATGCTAGTGAGCCATGGCTCTTATGGTGGACTCTTGATGAGAACACCGC
ACAATCATATGTATATATGCATTTCGCCGAAGTCCAGAATCTTACAGCAAATGAAACCAGAGAATTCAACATTACTTACA
ATGGTGGTCTACGTTGGTTCAGCTATTTGAGGCCTCCTAATCTCAGCATTTCAACGATCTTTAATCCAAGGGCAGTGAGT
TCTTCAAATGGGATATTTAATTTCACATTCGCAATGACGGGTAACTCAACTCTGCCTCCCCTTCTCAACGCCCTCGAGAT
TTATACAGTCGTAGACATTCTACAGCTAGAGACAAACAAAGATGAAGGCAAGTGTGGTCTTTCTTTAAAAGAAATAGTAC
TGTCTTTTTAAAACTTTTCTTTTTGGTTTTTGTGAATAGTTTTCAATGTGATGATCAGTTTCTGCTATGATGAACATCAA
AGAAACATATGGTTTAAGCAAAAAGATAAGCTGGCAAGGAGATCCGTGTGCTCCTCAGCTTTATCGGTGGGAAGGTTTAA
ATTGTAGTTATCCGGACTCCGAGGGATCAAGAATCATATCCTTGTATGTTACGTATTCTTTATCACAAGGTTCTCTAGTT
TTGGTTCTTTCACAAAATTCTAACAATTATGGATACTTTT
>AT1G51880.2 | chr1:19267193-19270192 REVERSE LENGTH=3000
ATTGAGAGAATATCTTCCGAACTTCCAATGTATTTATTGAATAAACTATCTACACTCTATAATTTCTTTTGTATAAAACT
GAGATGACTATGACACAAACGGTGTGTGGAAGGTTGTAGAGTTGGCTTTAGCTTGTGTAAACCCGTCTAACCGTCTTCAA
GACGTAGACCGACGATGCCACACGTGGTGATGGAGCTAAACGAATGTCTTGCTCTGGAAAACGAAAGGAAACAAGGTCGT
CAACTCAAAGGATTTCTGTTTCTGATTTTGCTCCTAGAGTGAGGTAAAATGAAAGTATTTAATGTGTTTGATATTGAAAT
GTTTAAGATAGCTGTGTACATAAGACCCGATGGTTGTTCCCAAAAAAGCAATAGCCTTTATCATGTCTAACTTTCTTGGA
TCAAAAGAAATTATTTTAGGTTATGTATGAATCAACCCCTATAACTAATCCAGACAGGTATTTCTAAAAGAATTTTTATT
TGAGAAACTTGTTTGAAATTGATATTTTACTAAATCAAAATTTAACGGGAGTGTTTCACCAACGAGAAAAGTGAGGTAAT
GGAACCCTAAACATTCCATATATATTTAGAATTGAAAGAGATTTTTGACTTATAAATTTTAAAAAATCAGCGCAACAAAC
TATACGTCTATACCAAAATAAAATTAATAAATCATTGAAATTATGTCAAGAGTGAAAATTTTGCTGTCAAGTTATCGGTG
ATACAATCATAAAGTAAGATGCAAATACATGGACATTCTGTGGAACAGACAAGATTCAAAAATCAATTTAATGGGTTTCC
GTTACTGTCTGTGCCTAATTTATTTTATCTGTTACTTAAATTTTCTATTTTTCTTCTATTGCGTCGAATGTACGGTTATT
CAGTCCTGTTTCATATCAGTATGAGTAACAACTTGATACAAAAATGCTGTGAAGCGAAAGAAAGCAAACATAGTGATGGT
GGTTGACGCCCGGAAAAAATAAATAGGGAAAAGAAGTGAATGTTTAGAGAAGGAACAATGGGCCGGATTTATAGTTTAGT
TCCTGTTTTAATTTATTTTAGTTAAATATTAAATATCAAAGACAAAATATATACTGTACAACTCAATTACGCAATTAACG
GTTTTCTCACGTTTAGACCGGAACCGTGACAAAGAGGACTAAGATGTGGGTTGCAATAGCTTCTTAGAATCCAATCGAGA
TCAAAATTAACCGGAAATTTACAAGATATTGGAAGAGATCAAGAGGGGGAAAATTTATCCTTCTCAACCTCTTCCTTGTT
GAGATTATGAAGCCAAGTATTCAAATAAAAGTCACATCTAGTATCGGGAAAAATGTTAAAAAAATCACGAACTTTCAAAT
ATGGGACGATTTAATCTTGAACTTTACATAAGACAAATAAATTGTAAAGTTTTTGTTGACTTTCGAAATAAATGACAAAG
TTTTTGTTGACTTGTCATTTGAGTCATGTCGTTAAATAGGTTAACAAAAAAAATTTACGGCGTTAATGTCTCGTTTATCT
ACTCTGTTAGAACAAAACAACGTCGTTTATTGCAGATCATTTTGTCTGTTGAACTATTTCTCGTTTATCTACTCTGTTAG
AACAATTTTTTTTGTTCTAACAGAGTAGATAAACGAGAAATAGTTCTACAATAAACGACGTCGTTTTGTTCTAACAGAGC
AAATAAACCAGACATTAACACCGTAAAAAATTATGTTAACCTATTTAACGATATGACTCAAATGGCAAGTCAACTAAAAC
TTTGTCATTTATTTTGAAAGTCAACAAAAATTTTACGATTTATTTGTCTTCCGTGAAATTCAAGATTAAATCGTCCCAGT
TCGTAATTTTTTTGACATTTTTAGCATCTAGTATCCCATATGTTACTCGCTGACACGACCTGTTTGTTTAGGTCTACCCA
TGATTAAGAAATAACTATTAATAATATACTCATGCATGTTTATTTGTTTATTTTCTTGGATAATTGAATGCCTTGAATCA
CTAAAGAAATAGTCACATAGCTCTCTATATTATATCATGGATAATAGACAATAGTAGATGTGTACATACATTATATATAT
AATTAAAGTCAGCTCTTTGTAATTGTAGGTAACAACGAAGTCACAGGTTATATATAACCCAAACTGAAGATTTTAAAATT
GGATTGATTTTATTTAAAATTAATAAAAAGAAGTAGTGACAATATGTATTCGCCAATCAAACATAAATAAACATATTAAA
ATAAGTCAAAATAGAATAAAATAATGTCAACATAAGTGAAAAAATGAGTTGATAGTTCAAAAAATCGACTTTATTAATAA
ACCAATATATATTGAAATAAATCAGCCGAATTTCGAGGAAAACAACTAAAATAAATTATAAAATTTTGAATTATTTACTT
TTGAAAAATTACAACTCTAGAAATATTATTATCAACAAATATGTTTCATAGTTTTCTTTATTCATAATTTTAGATAACTC
TAGACATAGTAAATATATATATATATATATATATATATATATCTTTCCTTTCATTATTAATAAATTAATGACGAATGAAA
TTTAATTTTAATTTAATTTCTATTATTTGAAAAATATTTAATTTAACAAATAAAATGGGTATTATGATAAAGTTTCAATA
AGAAATATTAGTTTTCAAATTACTATAAAATTGTATGTAATTTTTAAGTTTTTTTTTATAAACTTTAGTGTATTTGTAAC
GATTTTCCTAAATTGACTAATTCATTAGACAACCATTCAAATTTGGGTTATGTCTTTTTTGAGTTTTTGTAATCCATATA
GGTTATATTTAATGCAAAATGAAGGTTTAAATTTGGATTCATTTTCTTTTAAATTAATTAAAGGAACTAGTGACAGACTT
TTCTCATTATTCTCCCTTTTCTCTCTATATTTATGTGCTATATTATATATTTTAAATTATACTTGATTTTGCATTATTTA
ATTTTATTTGATCTTAGTTATATAATTTGAACCCTTCCCA
>AT1G51880.3 | chr1:19267193-19270192 REVERSE LENGTH=3000
ATTGAGAGAATATCTTCCGAACTTCCAATGTATTTATTGAATAAACTATCTACACTCTATAATTTCTTTTGTATAAAACT
GAGATGACTATGACACAAACGGTGTGTGGAAGGTTGTAGAGTTGGCTTTAGCTTGTGTAAACCCGTCTAACCGTCTTCAA
GACGTAGACCGACGATGCCACACGTGGTGATGGAGCTAAACGAATGTCTTGCTCTGGAAAACGAAAGGAAACAAGGTCGT
CAACTCAAAGGATTTCTGTTTCTGATTTTGCTCCTAGAGTGAGGTAAAATGAAAGTATTTAATGTGTTTGATATTGAAAT
GTTTAAGATAGCTGTGTACATAAGACCCGATGGTTGTTCCCAAAAAAGCAATAGCCTTTATCATGTCTAACTTTCTTGGA
TCAAAAGAAATTATTTTAGGTTATGTATGAATCAACCCCTATAACTAATCCAGACAGGTATTTCTAAAAGAATTTTTATT
TGAGAAACTTGTTTGAAATTGATATTTTACTAAATCAAAATTTAACGGGAGTGTTTCACCAACGAGAAAAGTGAGGTAAT
GGAACCCTAAACATTCCATATATATTTAGAATTGAAAGAGATTTTTGACTTATAAATTTTAAAAAATCAGCGCAACAAAC
TATACGTCTATACCAAAATAAAATTAATAAATCATTGAAATTATGTCAAGAGTGAAAATTTTGCTGTCAAGTTATCGGTG
ATACAATCATAAAGTAAGATGCAAATACATGGACATTCTGTGGAACAGACAAGATTCAAAAATCAATTTAATGGGTTTCC
GTTACTGTCTGTGCCTAATTTATTTTATCTGTTACTTAAATTTTCTATTTTTCTTCTATTGCGTCGAATGTACGGTTATT
CAGTCCTGTTTCATATCAGTATGAGTAACAACTTGATACAAAAATGCTGTGAAGCGAAAGAAAGCAAACATAGTGATGGT
GGTTGACGCCCGGAAAAAATAAATAGGGAAAAGAAGTGAATGTTTAGAGAAGGAACAATGGGCCGGATTTATAGTTTAGT
TCCTGTTTTAATTTATTTTAGTTAAATATTAAATATCAAAGACAAAATATATACTGTACAACTCAATTACGCAATTAACG
GTTTTCTCACGTTTAGACCGGAACCGTGACAAAGAGGACTAAGATGTGGGTTGCAATAGCTTCTTAGAATCCAATCGAGA
TCAAAATTAACCGGAAATTTACAAGATATTGGAAGAGATCAAGAGGGGGAAAATTTATCCTTCTCAACCTCTTCCTTGTT
GAGATTATGAAGCCAAGTATTCAAATAAAAGTCACATCTAGTATCGGGAAAAATGTTAAAAAAATCACGAACTTTCAAAT
ATGGGACGATTTAATCTTGAACTTTACATAAGACAAATAAATTGTAAAGTTTTTGTTGACTTTCGAAATAAATGACAAAG
TTTTTGTTGACTTGTCATTTGAGTCATGTCGTTAAATAGGTTAACAAAAAAAATTTACGGCGTTAATGTCTCGTTTATCT
ACTCTGTTAGAACAAAACAACGTCGTTTATTGCAGATCATTTTGTCTGTTGAACTATTTCTCGTTTATCTACTCTGTTAG
AACAATTTTTTTTGTTCTAACAGAGTAGATAAACGAGAAATAGTTCTACAATAAACGACGTCGTTTTGTTCTAACAGAGC
AAATAAACCAGACATTAACACCGTAAAAAATTATGTTAACCTATTTAACGATATGACTCAAATGGCAAGTCAACTAAAAC
TTTGTCATTTATTTTGAAAGTCAACAAAAATTTTACGATTTATTTGTCTTCCGTGAAATTCAAGATTAAATCGTCCCAGT
TCGTAATTTTTTTGACATTTTTAGCATCTAGTATCCCATATGTTACTCGCTGACACGACCTGTTTGTTTAGGTCTACCCA
TGATTAAGAAATAACTATTAATAATATACTCATGCATGTTTATTTGTTTATTTTCTTGGATAATTGAATGCCTTGAATCA
CTAAAGAAATAGTCACATAGCTCTCTATATTATATCATGGATAATAGACAATAGTAGATGTGTACATACATTATATATAT
AATTAAAGTCAGCTCTTTGTAATTGTAGGTAACAACGAAGTCACAGGTTATATATAACCCAAACTGAAGATTTTAAAATT
GGATTGATTTTATTTAAAATTAATAAAAAGAAGTAGTGACAATATGTATTCGCCAATCAAACATAAATAAACATATTAAA
ATAAGTCAAAATAGAATAAAATAATGTCAACATAAGTGAAAAAATGAGTTGATAGTTCAAAAAATCGACTTTATTAATAA
ACCAATATATATTGAAATAAATCAGCCGAATTTCGAGGAAAACAACTAAAATAAATTATAAAATTTTGAATTATTTACTT
TTGAAAAATTACAACTCTAGAAATATTATTATCAACAAATATGTTTCATAGTTTTCTTTATTCATAATTTTAGATAACTC
TAGACATAGTAAATATATATATATATATATATATATATATATCTTTCCTTTCATTATTAATAAATTAATGACGAATGAAA
TTTAATTTTAATTTAATTTCTATTATTTGAAAAATATTTAATTTAACAAATAAAATGGGTATTATGATAAAGTTTCAATA
AGAAATATTAGTTTTCAAATTACTATAAAATTGTATGTAATTTTTAAGTTTTTTTTTATAAACTTTAGTGTATTTGTAAC
GATTTTCCTAAATTGACTAATTCATTAGACAACCATTCAAATTTGGGTTATGTCTTTTTTGAGTTTTTGTAATCCATATA
GGTTATATTTAATGCAAAATGAAGGTTTAAATTTGGATTCATTTTCTTTTAAATTAATTAAAGGAACTAGTGACAGACTT
TTCTCATTATTCTCCCTTTTCTCTCTATATTTATGTGCTATATTATATATTTTAAATTATACTTGATTTTGCATTATTTA
ATTTTATTTGATCTTAGTTATATAATTTGAACCCTTCCCA
>AT1G51880.1 | chr1:19267193-19270192 REVERSE LENGTH=3000
ATTGAGAGAATATCTTCCGAACTTCCAATGTATTTATTGAATAAACTATCTACACTCTATAATTTCTTTTGTATAAAACT
GAGATGACTATGACACAAACGGTGTGTGGAAGGTTGTAGAGTTGGCTTTAGCTTGTGTAAACCCGTCTAACCGTCTTCAA
GACGTAGACCGACGATGCCACACGTGGTGATGGAGCTAAACGAATGTCTTGCTCTGGAAAACGAAAGGAAACAAGGTCGT
CAACTCAAAGGATTTCTGTTTCTGATTTTGCTCCTAGAGTGAGGTAAAATGAAAGTATTTAATGTGTTTGATATTGAAAT
GTTTAAGATAGCTGTGTACATAAGACCCGATGGTTGTTCCCAAAAAAGCAATAGCCTTTATCATGTCTAACTTTCTTGGA
TCAAAAGAAATTATTTTAGGTTATGTATGAATCAACCCCTATAACTAATCCAGACAGGTATTTCTAAAAGAATTTTTATT
TGAGAAACTTGTTTGAAATTGATATTTTACTAAATCAAAATTTAACGGGAGTGTTTCACCAACGAGAAAAGTGAGGTAAT
GGAACCCTAAACATTCCATATATATTTAGAATTGAAAGAGATTTTTGACTTATAAATTTTAAAAAATCAGCGCAACAAAC
TATACGTCTATACCAAAATAAAATTAATAAATCATTGAAATTATGTCAAGAGTGAAAATTTTGCTGTCAAGTTATCGGTG
ATACAATCATAAAGTAAGATGCAAATACATGGACATTCTGTGGAACAGACAAGATTCAAAAATCAATTTAATGGGTTTCC
GTTACTGTCTGTGCCTAATTTATTTTATCTGTTACTTAAATTTTCTATTTTTCTTCTATTGCGTCGAATGTACGGTTATT
CAGTCCTGTTTCATATCAGTATGAGTAACAACTTGATACAAAAATGCTGTGAAGCGAAAGAAAGCAAACATAGTGATGGT
GGTTGACGCCCGGAAAAAATAAATAGGGAAAAGAAGTGAATGTTTAGAGAAGGAACAATGGGCCGGATTTATAGTTTAGT
TCCTGTTTTAATTTATTTTAGTTAAATATTAAATATCAAAGACAAAATATATACTGTACAACTCAATTACGCAATTAACG
GTTTTCTCACGTTTAGACCGGAACCGTGACAAAGAGGACTAAGATGTGGGTTGCAATAGCTTCTTAGAATCCAATCGAGA
TCAAAATTAACCGGAAATTTACAAGATATTGGAAGAGATCAAGAGGGGGAAAATTTATCCTTCTCAACCTCTTCCTTGTT
GAGATTATGAAGCCAAGTATTCAAATAAAAGTCACATCTAGTATCGGGAAAAATGTTAAAAAAATCACGAACTTTCAAAT
ATGGGACGATTTAATCTTGAACTTTACATAAGACAAATAAATTGTAAAGTTTTTGTTGACTTTCGAAATAAATGACAAAG
TTTTTGTTGACTTGTCATTTGAGTCATGTCGTTAAATAGGTTAACAAAAAAAATTTACGGCGTTAATGTCTCGTTTATCT
ACTCTGTTAGAACAAAACAACGTCGTTTATTGCAGATCATTTTGTCTGTTGAACTATTTCTCGTTTATCTACTCTGTTAG
AACAATTTTTTTTGTTCTAACAGAGTAGATAAACGAGAAATAGTTCTACAATAAACGACGTCGTTTTGTTCTAACAGAGC
AAATAAACCAGACATTAACACCGTAAAAAATTATGTTAACCTATTTAACGATATGACTCAAATGGCAAGTCAACTAAAAC
TTTGTCATTTATTTTGAAAGTCAACAAAAATTTTACGATTTATTTGTCTTCCGTGAAATTCAAGATTAAATCGTCCCAGT
TCGTAATTTTTTTGACATTTTTAGCATCTAGTATCCCATATGTTACTCGCTGACACGACCTGTTTGTTTAGGTCTACCCA
TGATTAAGAAATAACTATTAATAATATACTCATGCATGTTTATTTGTTTATTTTCTTGGATAATTGAATGCCTTGAATCA
CTAAAGAAATAGTCACATAGCTCTCTATATTATATCATGGATAATAGACAATAGTAGATGTGTACATACATTATATATAT
AATTAAAGTCAGCTCTTTGTAATTGTAGGTAACAACGAAGTCACAGGTTATATATAACCCAAACTGAAGATTTTAAAATT
GGATTGATTTTATTTAAAATTAATAAAAAGAAGTAGTGACAATATGTATTCGCCAATCAAACATAAATAAACATATTAAA
ATAAGTCAAAATAGAATAAAATAATGTCAACATAAGTGAAAAAATGAGTTGATAGTTCAAAAAATCGACTTTATTAATAA
ACCAATATATATTGAAATAAATCAGCCGAATTTCGAGGAAAACAACTAAAATAAATTATAAAATTTTGAATTATTTACTT
TTGAAAAATTACAACTCTAGAAATATTATTATCAACAAATATGTTTCATAGTTTTCTTTATTCATAATTTTAGATAACTC
TAGACATAGTAAATATATATATATATATATATATATATATATCTTTCCTTTCATTATTAATAAATTAATGACGAATGAAA
TTTAATTTTAATTTAATTTCTATTATTTGAAAAATATTTAATTTAACAAATAAAATGGGTATTATGATAAAGTTTCAATA
AGAAATATTAGTTTTCAAATTACTATAAAATTGTATGTAATTTTTAAGTTTTTTTTTATAAACTTTAGTGTATTTGTAAC
GATTTTCCTAAATTGACTAATTCATTAGACAACCATTCAAATTTGGGTTATGTCTTTTTTGAGTTTTTGTAATCCATATA
GGTTATATTTAATGCAAAATGAAGGTTTAAATTTGGATTCATTTTCTTTTAAATTAATTAAAGGAACTAGTGACAGACTT
TTCTCATTATTCTCCCTTTTCTCTCTATATTTATGTGCTATATTATATATTTTAAATTATACTTGATTTTGCATTATTTA
ATTTTATTTGATCTTAGTTATATAATTTGAACCCTTCCCA
>AT1G51890.2 | chr1:19271802-19274801 REVERSE LENGTH=3000
AAGTCTTTGTGTTATCAAGCTTTGTTGTTTATTATAATCGATTGTTCATATTGAAATGTTTAAGATAGTTCTGTGAATTT
TCTTCAAAATGTATTAGCCTTTATTATGTGTAACATTCTTGGATTCCAAGAAATTTATATCTTTAATATTAGTTTATGTA
TGAGTCATCAACGCATGGTCTTGGATGCTCTTTTTTGATTACTCTGTTCTCATGATTTTGAAGTAAAAGTTTGCAAGAAA
TTCGGACTCATACAAATTCAAAGTGAACGCATGAAAGCGTTGTTGGAGTCAAATGTGACATGGTCCGTGTATAATTCACT
AGAGTTCATATCACATACAAAAATAAACGTGCCTCCATAAAAATTAAAATTTACTATCTGATTTAAATTGACTGATTCAT
TTAAAATCTGCTAAAGTTTTTTAACCTATAAATAATGTAACAATTGATTTCACATCTTTTTTTAGAAGTCTACCTAATAA
TATACATTTGAAAATTCTCCAACGCCTGAAAGCGGAAAGAATGTCGTAGACACGTAATGTGTTACTATAATAATCACCTG
AATAAAATAAAAGAATCTAATGTTGAAGACTTAGCACACAGCTTACACAAGCTATGAATGCCAAATCAATTGACCAATAT
AATGTTATCTCAATACTTGCCAGTCAAGAACAATGATCAATGAATAATCATAACCTCCCTGAATCAGAGCACTCACTGCA
AAAAAAGAAGAAGATGAAGTCTATTCATGGGTTTTTGCTCTTCTTGATCACAGCTTATGTCATTTTGGAATCAGTTCAAG
CTCAAGATCAATTAGGTTCTTACTTTTTGTTTCTTCGATTACTCTATAGATTAAGAAACCCTTTTGGAATTTGTTTCTTT
AAATTTGTTATTTTGGTGTTGATCGTCAACAGGATTCATCAGTTTGGATTGTGGGTTAGTCCCTAAGAACGCAACTTATA
CGGAGAAGACGACAAATATAACATACAAATCAGATGCAAATTACATCGATAGTGGATTGGTCGGGAGGATCAGTGCTGAG
TACAAAGCGCAGCTTCAGCAACAAACTTGGACCGTAAGAAGCTTCCCTGAGGGTGAAAGAAACTGTTACAACTTCAACCT
TACCGCTAAAAGCAGATATCTCATCAGAGCAACCTTTACGTATGGGAATTACGATGGTTTGAGACAAGTCCCCAAGTTTG
ATATTCACATTGGTCCTAGCAAATGGACTTCTGTTAAGTTGGATGGAGTAGGAAATGGTGCAGTCCTCGAGATGATTCAT
GTCTTAACACAAGACCGTCTTCAAATTTGTCTTGTTAAGACAGGAAAAGGGATACCATTTATTTCGTCGCTGGAACTTCG
TCCGTTGAACAATAATACTTACCTCACGCAAAGTGGATCGTTGATTGGGTTCGCAAGAGTTTTCTTTTCAGCCACTCCAA
CATTCATAAGGTAAAGAGGTTTTTTTTTTTTTTTTTTTTTCTTTTGTATTTTTTCTGGTTCGTTTCTGCGTGTAGATGCA
AATCATGCAATATCTTGATGTAAAGTGCACCAGATATTGCTAGCTAGTTTGAAAAATTTGGTATTTGCATTCGGATTTTC
GGATGCAAAACGTTTTATCCAAATGCAACATGCATATGGAAAAAGCGATTTTAGAAACGAACAACATTAACGGCTAGATC
TGGATGTTGCATTTAACGACGGGACTTTCTTTTTTTTGTTATTTGTTTTTGAGTTAACAAAAACAAGTCTAGTGGCTTTT
CCTCTCATTTCTATAGGTATGATGAGGATATCCATGATCGAGTCTGGGTTCGACAGTTTGGTAATGGATTGAAATCGATA
AGCACAGACCTTTTGGTCGATACAAGTAACCCCTATGATGTGCCACAAGCTGTGGCAAAGACTGCATGTGTACCTTCAAA
TGCTAGTCAGCCTCTGATCTTTGATTGGACTCTTGACAACATCACTTCACAATCATATGTATACATGCATTTCGCTGAAA
TCCAGACTCTTAAGGATAATGACATCAGAGAATTCAACATTACTTATAATGGTGGTCAGAATGTGTACTCCTATTTGAGG
CCTGAAAAATTCGAGATATCAACTCTATTCGATTCAAAGCCTTTGAGTTCTCCGGATGGCAGTTTCAGTTTGTCTTTCAC
GAAGACCGGTAACTCAACTCTTCCTCCTCTTATCAACGGCCTCGAGATTTATAAAGTCTTAGACCTTCTAGAACTCGAGA
CAGATCAAGATGAAGGCAAGTTTAGCATGTTCTTAAACCCATTTTTTACCAAAAGTTTCATGTCTTATAACTTTCTTTTG
TTTTTCAAATGTGATGATTGATCAGTTTCTGCTATGATAAACATCAAGGCAACGTATGATTTGAGCAAAAAGGTTAGCTG
GCAAGGAGATCCATGTGCTCCTAAGTCTTATCAGTGGGAAGGTTTAAACTGCAGTTATCCAAACTCTGATCAACCTCGGA
TCATATCCTTGTATGTTCTGTTTCTTGATCTCATGGTCTTTCAATTTCAAGGTTTCACATATGCTAACTCTTTTGGATAC
TTTATTGTTTGACAACATTACATTAGGAACTTGGCAGAGAACAAGTTGACCGGTACCATAACACCTGAAATATCCAAGCT
AACACAGTTGATAGAGCTGTAAGTGCCCTGACACACCGATTTTATTGTGGTGAGAGAAGTATCTAACTCTTCAAAAACTT
TGCTTTCTGTGTCTAATGGACAGAGATTTGTCAAAAAACGATTTATCAGGAGAGATACCGGAGTTTTTTGCAGATATGAA
GTTATTAAAACTTATGTAAGCTTCTTTATCAGCACCCTCTCTCTTCCATTTTTTTTTTTTTTTTTTTTTGGTTCAGAAAG
CTTAATGTTTTCATTTGCAGAAACTTAAGTGGAAATCTAGGTCTCAACAGCACAATTCCAGACTCTATTCAACAAAGATT
AGATAGCAAATCTCTAATACTAATGTAAGATGTTTATATT
>AT1G51890.5 | chr1:19271802-19274801 REVERSE LENGTH=3000
AAGTCTTTGTGTTATCAAGCTTTGTTGTTTATTATAATCGATTGTTCATATTGAAATGTTTAAGATAGTTCTGTGAATTT
TCTTCAAAATGTATTAGCCTTTATTATGTGTAACATTCTTGGATTCCAAGAAATTTATATCTTTAATATTAGTTTATGTA
TGAGTCATCAACGCATGGTCTTGGATGCTCTTTTTTGATTACTCTGTTCTCATGATTTTGAAGTAAAAGTTTGCAAGAAA
TTCGGACTCATACAAATTCAAAGTGAACGCATGAAAGCGTTGTTGGAGTCAAATGTGACATGGTCCGTGTATAATTCACT
AGAGTTCATATCACATACAAAAATAAACGTGCCTCCATAAAAATTAAAATTTACTATCTGATTTAAATTGACTGATTCAT
TTAAAATCTGCTAAAGTTTTTTAACCTATAAATAATGTAACAATTGATTTCACATCTTTTTTTAGAAGTCTACCTAATAA
TATACATTTGAAAATTCTCCAACGCCTGAAAGCGGAAAGAATGTCGTAGACACGTAATGTGTTACTATAATAATCACCTG
AATAAAATAAAAGAATCTAATGTTGAAGACTTAGCACACAGCTTACACAAGCTATGAATGCCAAATCAATTGACCAATAT
AATGTTATCTCAATACTTGCCAGTCAAGAACAATGATCAATGAATAATCATAACCTCCCTGAATCAGAGCACTCACTGCA
AAAAAAGAAGAAGATGAAGTCTATTCATGGGTTTTTGCTCTTCTTGATCACAGCTTATGTCATTTTGGAATCAGTTCAAG
CTCAAGATCAATTAGGTTCTTACTTTTTGTTTCTTCGATTACTCTATAGATTAAGAAACCCTTTTGGAATTTGTTTCTTT
AAATTTGTTATTTTGGTGTTGATCGTCAACAGGATTCATCAGTTTGGATTGTGGGTTAGTCCCTAAGAACGCAACTTATA
CGGAGAAGACGACAAATATAACATACAAATCAGATGCAAATTACATCGATAGTGGATTGGTCGGGAGGATCAGTGCTGAG
TACAAAGCGCAGCTTCAGCAACAAACTTGGACCGTAAGAAGCTTCCCTGAGGGTGAAAGAAACTGTTACAACTTCAACCT
TACCGCTAAAAGCAGATATCTCATCAGAGCAACCTTTACGTATGGGAATTACGATGGTTTGAGACAAGTCCCCAAGTTTG
ATATTCACATTGGTCCTAGCAAATGGACTTCTGTTAAGTTGGATGGAGTAGGAAATGGTGCAGTCCTCGAGATGATTCAT
GTCTTAACACAAGACCGTCTTCAAATTTGTCTTGTTAAGACAGGAAAAGGGATACCATTTATTTCGTCGCTGGAACTTCG
TCCGTTGAACAATAATACTTACCTCACGCAAAGTGGATCGTTGATTGGGTTCGCAAGAGTTTTCTTTTCAGCCACTCCAA
CATTCATAAGGTAAAGAGGTTTTTTTTTTTTTTTTTTTTTCTTTTGTATTTTTTCTGGTTCGTTTCTGCGTGTAGATGCA
AATCATGCAATATCTTGATGTAAAGTGCACCAGATATTGCTAGCTAGTTTGAAAAATTTGGTATTTGCATTCGGATTTTC
GGATGCAAAACGTTTTATCCAAATGCAACATGCATATGGAAAAAGCGATTTTAGAAACGAACAACATTAACGGCTAGATC
TGGATGTTGCATTTAACGACGGGACTTTCTTTTTTTTGTTATTTGTTTTTGAGTTAACAAAAACAAGTCTAGTGGCTTTT
CCTCTCATTTCTATAGGTATGATGAGGATATCCATGATCGAGTCTGGGTTCGACAGTTTGGTAATGGATTGAAATCGATA
AGCACAGACCTTTTGGTCGATACAAGTAACCCCTATGATGTGCCACAAGCTGTGGCAAAGACTGCATGTGTACCTTCAAA
TGCTAGTCAGCCTCTGATCTTTGATTGGACTCTTGACAACATCACTTCACAATCATATGTATACATGCATTTCGCTGAAA
TCCAGACTCTTAAGGATAATGACATCAGAGAATTCAACATTACTTATAATGGTGGTCAGAATGTGTACTCCTATTTGAGG
CCTGAAAAATTCGAGATATCAACTCTATTCGATTCAAAGCCTTTGAGTTCTCCGGATGGCAGTTTCAGTTTGTCTTTCAC
GAAGACCGGTAACTCAACTCTTCCTCCTCTTATCAACGGCCTCGAGATTTATAAAGTCTTAGACCTTCTAGAACTCGAGA
CAGATCAAGATGAAGGCAAGTTTAGCATGTTCTTAAACCCATTTTTTACCAAAAGTTTCATGTCTTATAACTTTCTTTTG
TTTTTCAAATGTGATGATTGATCAGTTTCTGCTATGATAAACATCAAGGCAACGTATGATTTGAGCAAAAAGGTTAGCTG
GCAAGGAGATCCATGTGCTCCTAAGTCTTATCAGTGGGAAGGTTTAAACTGCAGTTATCCAAACTCTGATCAACCTCGGA
TCATATCCTTGTATGTTCTGTTTCTTGATCTCATGGTCTTTCAATTTCAAGGTTTCACATATGCTAACTCTTTTGGATAC
TTTATTGTTTGACAACATTACATTAGGAACTTGGCAGAGAACAAGTTGACCGGTACCATAACACCTGAAATATCCAAGCT
AACACAGTTGATAGAGCTGTAAGTGCCCTGACACACCGATTTTATTGTGGTGAGAGAAGTATCTAACTCTTCAAAAACTT
TGCTTTCTGTGTCTAATGGACAGAGATTTGTCAAAAAACGATTTATCAGGAGAGATACCGGAGTTTTTTGCAGATATGAA
GTTATTAAAACTTATGTAAGCTTCTTTATCAGCACCCTCTCTCTTCCATTTTTTTTTTTTTTTTTTTTTGGTTCAGAAAG
CTTAATGTTTTCATTTGCAGAAACTTAAGTGGAAATCTAGGTCTCAACAGCACAATTCCAGACTCTATTCAACAAAGATT
AGATAGCAAATCTCTAATACTAATGTAAGATGTTTATATT
>AT1G51890.4 | chr1:19271802-19274801 REVERSE LENGTH=3000
AAGTCTTTGTGTTATCAAGCTTTGTTGTTTATTATAATCGATTGTTCATATTGAAATGTTTAAGATAGTTCTGTGAATTT
TCTTCAAAATGTATTAGCCTTTATTATGTGTAACATTCTTGGATTCCAAGAAATTTATATCTTTAATATTAGTTTATGTA
TGAGTCATCAACGCATGGTCTTGGATGCTCTTTTTTGATTACTCTGTTCTCATGATTTTGAAGTAAAAGTTTGCAAGAAA
TTCGGACTCATACAAATTCAAAGTGAACGCATGAAAGCGTTGTTGGAGTCAAATGTGACATGGTCCGTGTATAATTCACT
AGAGTTCATATCACATACAAAAATAAACGTGCCTCCATAAAAATTAAAATTTACTATCTGATTTAAATTGACTGATTCAT
TTAAAATCTGCTAAAGTTTTTTAACCTATAAATAATGTAACAATTGATTTCACATCTTTTTTTAGAAGTCTACCTAATAA
TATACATTTGAAAATTCTCCAACGCCTGAAAGCGGAAAGAATGTCGTAGACACGTAATGTGTTACTATAATAATCACCTG
AATAAAATAAAAGAATCTAATGTTGAAGACTTAGCACACAGCTTACACAAGCTATGAATGCCAAATCAATTGACCAATAT
AATGTTATCTCAATACTTGCCAGTCAAGAACAATGATCAATGAATAATCATAACCTCCCTGAATCAGAGCACTCACTGCA
AAAAAAGAAGAAGATGAAGTCTATTCATGGGTTTTTGCTCTTCTTGATCACAGCTTATGTCATTTTGGAATCAGTTCAAG
CTCAAGATCAATTAGGTTCTTACTTTTTGTTTCTTCGATTACTCTATAGATTAAGAAACCCTTTTGGAATTTGTTTCTTT
AAATTTGTTATTTTGGTGTTGATCGTCAACAGGATTCATCAGTTTGGATTGTGGGTTAGTCCCTAAGAACGCAACTTATA
CGGAGAAGACGACAAATATAACATACAAATCAGATGCAAATTACATCGATAGTGGATTGGTCGGGAGGATCAGTGCTGAG
TACAAAGCGCAGCTTCAGCAACAAACTTGGACCGTAAGAAGCTTCCCTGAGGGTGAAAGAAACTGTTACAACTTCAACCT
TACCGCTAAAAGCAGATATCTCATCAGAGCAACCTTTACGTATGGGAATTACGATGGTTTGAGACAAGTCCCCAAGTTTG
ATATTCACATTGGTCCTAGCAAATGGACTTCTGTTAAGTTGGATGGAGTAGGAAATGGTGCAGTCCTCGAGATGATTCAT
GTCTTAACACAAGACCGTCTTCAAATTTGTCTTGTTAAGACAGGAAAAGGGATACCATTTATTTCGTCGCTGGAACTTCG
TCCGTTGAACAATAATACTTACCTCACGCAAAGTGGATCGTTGATTGGGTTCGCAAGAGTTTTCTTTTCAGCCACTCCAA
CATTCATAAGGTAAAGAGGTTTTTTTTTTTTTTTTTTTTTCTTTTGTATTTTTTCTGGTTCGTTTCTGCGTGTAGATGCA
AATCATGCAATATCTTGATGTAAAGTGCACCAGATATTGCTAGCTAGTTTGAAAAATTTGGTATTTGCATTCGGATTTTC
GGATGCAAAACGTTTTATCCAAATGCAACATGCATATGGAAAAAGCGATTTTAGAAACGAACAACATTAACGGCTAGATC
TGGATGTTGCATTTAACGACGGGACTTTCTTTTTTTTGTTATTTGTTTTTGAGTTAACAAAAACAAGTCTAGTGGCTTTT
CCTCTCATTTCTATAGGTATGATGAGGATATCCATGATCGAGTCTGGGTTCGACAGTTTGGTAATGGATTGAAATCGATA
AGCACAGACCTTTTGGTCGATACAAGTAACCCCTATGATGTGCCACAAGCTGTGGCAAAGACTGCATGTGTACCTTCAAA
TGCTAGTCAGCCTCTGATCTTTGATTGGACTCTTGACAACATCACTTCACAATCATATGTATACATGCATTTCGCTGAAA
TCCAGACTCTTAAGGATAATGACATCAGAGAATTCAACATTACTTATAATGGTGGTCAGAATGTGTACTCCTATTTGAGG
CCTGAAAAATTCGAGATATCAACTCTATTCGATTCAAAGCCTTTGAGTTCTCCGGATGGCAGTTTCAGTTTGTCTTTCAC
GAAGACCGGTAACTCAACTCTTCCTCCTCTTATCAACGGCCTCGAGATTTATAAAGTCTTAGACCTTCTAGAACTCGAGA
CAGATCAAGATGAAGGCAAGTTTAGCATGTTCTTAAACCCATTTTTTACCAAAAGTTTCATGTCTTATAACTTTCTTTTG
TTTTTCAAATGTGATGATTGATCAGTTTCTGCTATGATAAACATCAAGGCAACGTATGATTTGAGCAAAAAGGTTAGCTG
GCAAGGAGATCCATGTGCTCCTAAGTCTTATCAGTGGGAAGGTTTAAACTGCAGTTATCCAAACTCTGATCAACCTCGGA
TCATATCCTTGTATGTTCTGTTTCTTGATCTCATGGTCTTTCAATTTCAAGGTTTCACATATGCTAACTCTTTTGGATAC
TTTATTGTTTGACAACATTACATTAGGAACTTGGCAGAGAACAAGTTGACCGGTACCATAACACCTGAAATATCCAAGCT
AACACAGTTGATAGAGCTGTAAGTGCCCTGACACACCGATTTTATTGTGGTGAGAGAAGTATCTAACTCTTCAAAAACTT
TGCTTTCTGTGTCTAATGGACAGAGATTTGTCAAAAAACGATTTATCAGGAGAGATACCGGAGTTTTTTGCAGATATGAA
GTTATTAAAACTTATGTAAGCTTCTTTATCAGCACCCTCTCTCTTCCATTTTTTTTTTTTTTTTTTTTTGGTTCAGAAAG
CTTAATGTTTTCATTTGCAGAAACTTAAGTGGAAATCTAGGTCTCAACAGCACAATTCCAGACTCTATTCAACAAAGATT
AGATAGCAAATCTCTAATACTAATGTAAGATGTTTATATT
>AT1G51890.1 | chr1:19271802-19274801 REVERSE LENGTH=3000
AAGTCTTTGTGTTATCAAGCTTTGTTGTTTATTATAATCGATTGTTCATATTGAAATGTTTAAGATAGTTCTGTGAATTT
TCTTCAAAATGTATTAGCCTTTATTATGTGTAACATTCTTGGATTCCAAGAAATTTATATCTTTAATATTAGTTTATGTA
TGAGTCATCAACGCATGGTCTTGGATGCTCTTTTTTGATTACTCTGTTCTCATGATTTTGAAGTAAAAGTTTGCAAGAAA
TTCGGACTCATACAAATTCAAAGTGAACGCATGAAAGCGTTGTTGGAGTCAAATGTGACATGGTCCGTGTATAATTCACT
AGAGTTCATATCACATACAAAAATAAACGTGCCTCCATAAAAATTAAAATTTACTATCTGATTTAAATTGACTGATTCAT
TTAAAATCTGCTAAAGTTTTTTAACCTATAAATAATGTAACAATTGATTTCACATCTTTTTTTAGAAGTCTACCTAATAA
TATACATTTGAAAATTCTCCAACGCCTGAAAGCGGAAAGAATGTCGTAGACACGTAATGTGTTACTATAATAATCACCTG
AATAAAATAAAAGAATCTAATGTTGAAGACTTAGCACACAGCTTACACAAGCTATGAATGCCAAATCAATTGACCAATAT
AATGTTATCTCAATACTTGCCAGTCAAGAACAATGATCAATGAATAATCATAACCTCCCTGAATCAGAGCACTCACTGCA
AAAAAAGAAGAAGATGAAGTCTATTCATGGGTTTTTGCTCTTCTTGATCACAGCTTATGTCATTTTGGAATCAGTTCAAG
CTCAAGATCAATTAGGTTCTTACTTTTTGTTTCTTCGATTACTCTATAGATTAAGAAACCCTTTTGGAATTTGTTTCTTT
AAATTTGTTATTTTGGTGTTGATCGTCAACAGGATTCATCAGTTTGGATTGTGGGTTAGTCCCTAAGAACGCAACTTATA
CGGAGAAGACGACAAATATAACATACAAATCAGATGCAAATTACATCGATAGTGGATTGGTCGGGAGGATCAGTGCTGAG
TACAAAGCGCAGCTTCAGCAACAAACTTGGACCGTAAGAAGCTTCCCTGAGGGTGAAAGAAACTGTTACAACTTCAACCT
TACCGCTAAAAGCAGATATCTCATCAGAGCAACCTTTACGTATGGGAATTACGATGGTTTGAGACAAGTCCCCAAGTTTG
ATATTCACATTGGTCCTAGCAAATGGACTTCTGTTAAGTTGGATGGAGTAGGAAATGGTGCAGTCCTCGAGATGATTCAT
GTCTTAACACAAGACCGTCTTCAAATTTGTCTTGTTAAGACAGGAAAAGGGATACCATTTATTTCGTCGCTGGAACTTCG
TCCGTTGAACAATAATACTTACCTCACGCAAAGTGGATCGTTGATTGGGTTCGCAAGAGTTTTCTTTTCAGCCACTCCAA
CATTCATAAGGTAAAGAGGTTTTTTTTTTTTTTTTTTTTTCTTTTGTATTTTTTCTGGTTCGTTTCTGCGTGTAGATGCA
AATCATGCAATATCTTGATGTAAAGTGCACCAGATATTGCTAGCTAGTTTGAAAAATTTGGTATTTGCATTCGGATTTTC
GGATGCAAAACGTTTTATCCAAATGCAACATGCATATGGAAAAAGCGATTTTAGAAACGAACAACATTAACGGCTAGATC
TGGATGTTGCATTTAACGACGGGACTTTCTTTTTTTTGTTATTTGTTTTTGAGTTAACAAAAACAAGTCTAGTGGCTTTT
CCTCTCATTTCTATAGGTATGATGAGGATATCCATGATCGAGTCTGGGTTCGACAGTTTGGTAATGGATTGAAATCGATA
AGCACAGACCTTTTGGTCGATACAAGTAACCCCTATGATGTGCCACAAGCTGTGGCAAAGACTGCATGTGTACCTTCAAA
TGCTAGTCAGCCTCTGATCTTTGATTGGACTCTTGACAACATCACTTCACAATCATATGTATACATGCATTTCGCTGAAA
TCCAGACTCTTAAGGATAATGACATCAGAGAATTCAACATTACTTATAATGGTGGTCAGAATGTGTACTCCTATTTGAGG
CCTGAAAAATTCGAGATATCAACTCTATTCGATTCAAAGCCTTTGAGTTCTCCGGATGGCAGTTTCAGTTTGTCTTTCAC
GAAGACCGGTAACTCAACTCTTCCTCCTCTTATCAACGGCCTCGAGATTTATAAAGTCTTAGACCTTCTAGAACTCGAGA
CAGATCAAGATGAAGGCAAGTTTAGCATGTTCTTAAACCCATTTTTTACCAAAAGTTTCATGTCTTATAACTTTCTTTTG
TTTTTCAAATGTGATGATTGATCAGTTTCTGCTATGATAAACATCAAGGCAACGTATGATTTGAGCAAAAAGGTTAGCTG
GCAAGGAGATCCATGTGCTCCTAAGTCTTATCAGTGGGAAGGTTTAAACTGCAGTTATCCAAACTCTGATCAACCTCGGA
TCATATCCTTGTATGTTCTGTTTCTTGATCTCATGGTCTTTCAATTTCAAGGTTTCACATATGCTAACTCTTTTGGATAC
TTTATTGTTTGACAACATTACATTAGGAACTTGGCAGAGAACAAGTTGACCGGTACCATAACACCTGAAATATCCAAGCT
AACACAGTTGATAGAGCTGTAAGTGCCCTGACACACCGATTTTATTGTGGTGAGAGAAGTATCTAACTCTTCAAAAACTT
TGCTTTCTGTGTCTAATGGACAGAGATTTGTCAAAAAACGATTTATCAGGAGAGATACCGGAGTTTTTTGCAGATATGAA
GTTATTAAAACTTATGTAAGCTTCTTTATCAGCACCCTCTCTCTTCCATTTTTTTTTTTTTTTTTTTTTGGTTCAGAAAG
CTTAATGTTTTCATTTGCAGAAACTTAAGTGGAAATCTAGGTCTCAACAGCACAATTCCAGACTCTATTCAACAAAGATT
AGATAGCAAATCTCTAATACTAATGTAAGATGTTTATATT
>AT1G51890.3 | chr1:19272294-19275293 REVERSE LENGTH=3000
GTGAATCAATCTGTTTCTTGTACTGAAATAAGTTATGAAGAATTGGGAACTGTAACCTCTCTTTATGATACTCTTCTTTT
CAGGTATTACAGAACAAACTGGCTAAGCGAGAAGAGTGATGTGTACAGCTTTGGTGTAGTGCTTTTAGAGATAGTCACAA
ACCAGCCTGTGATGAATAAAAACCGAGAGAGACCTCATATCAATGAATGGGTTATGTTCATGCTTACCAATGGGGATATC
AAGAGTATTGTCGACCCGAAACTGAATGAAGACTATGACACAAACGGTGTGTGGAAGGTTGTAGAGTTGGCTTTAGCTTG
TGTAAACCCGTCTTCAAGCCGTAGACCGACAATGCCACACGTGGTGATGGAGCTAAACGAATGTCTTGCTTTGGAAATAG
AAAGGAAACAAGGTAGTCAAGCGACGTACATAAAGGAATCTGTTGAGTTTAGTCCATCTTCTGCTTCTGATTTTTCCCCT
TTAGCTAGGTAAAAGTCTTTGTGTTATCAAGCTTTGTTGTTTATTATAATCGATTGTTCATATTGAAATGTTTAAGATAG
TTCTGTGAATTTTCTTCAAAATGTATTAGCCTTTATTATGTGTAACATTCTTGGATTCCAAGAAATTTATATCTTTAATA
TTAGTTTATGTATGAGTCATCAACGCATGGTCTTGGATGCTCTTTTTTGATTACTCTGTTCTCATGATTTTGAAGTAAAA
GTTTGCAAGAAATTCGGACTCATACAAATTCAAAGTGAACGCATGAAAGCGTTGTTGGAGTCAAATGTGACATGGTCCGT
GTATAATTCACTAGAGTTCATATCACATACAAAAATAAACGTGCCTCCATAAAAATTAAAATTTACTATCTGATTTAAAT
TGACTGATTCATTTAAAATCTGCTAAAGTTTTTTAACCTATAAATAATGTAACAATTGATTTCACATCTTTTTTTAGAAG
TCTACCTAATAATATACATTTGAAAATTCTCCAACGCCTGAAAGCGGAAAGAATGTCGTAGACACGTAATGTGTTACTAT
AATAATCACCTGAATAAAATAAAAGAATCTAATGTTGAAGACTTAGCACACAGCTTACACAAGCTATGAATGCCAAATCA
ATTGACCAATATAATGTTATCTCAATACTTGCCAGTCAAGAACAATGATCAATGAATAATCATAACCTCCCTGAATCAGA
GCACTCACTGCAAAAAAAGAAGAAGATGAAGTCTATTCATGGGTTTTTGCTCTTCTTGATCACAGCTTATGTCATTTTGG
AATCAGTTCAAGCTCAAGATCAATTAGGTTCTTACTTTTTGTTTCTTCGATTACTCTATAGATTAAGAAACCCTTTTGGA
ATTTGTTTCTTTAAATTTGTTATTTTGGTGTTGATCGTCAACAGGATTCATCAGTTTGGATTGTGGGTTAGTCCCTAAGA
ACGCAACTTATACGGAGAAGACGACAAATATAACATACAAATCAGATGCAAATTACATCGATAGTGGATTGGTCGGGAGG
ATCAGTGCTGAGTACAAAGCGCAGCTTCAGCAACAAACTTGGACCGTAAGAAGCTTCCCTGAGGGTGAAAGAAACTGTTA
CAACTTCAACCTTACCGCTAAAAGCAGATATCTCATCAGAGCAACCTTTACGTATGGGAATTACGATGGTTTGAGACAAG
TCCCCAAGTTTGATATTCACATTGGTCCTAGCAAATGGACTTCTGTTAAGTTGGATGGAGTAGGAAATGGTGCAGTCCTC
GAGATGATTCATGTCTTAACACAAGACCGTCTTCAAATTTGTCTTGTTAAGACAGGAAAAGGGATACCATTTATTTCGTC
GCTGGAACTTCGTCCGTTGAACAATAATACTTACCTCACGCAAAGTGGATCGTTGATTGGGTTCGCAAGAGTTTTCTTTT
CAGCCACTCCAACATTCATAAGGTAAAGAGGTTTTTTTTTTTTTTTTTTTTTCTTTTGTATTTTTTCTGGTTCGTTTCTG
CGTGTAGATGCAAATCATGCAATATCTTGATGTAAAGTGCACCAGATATTGCTAGCTAGTTTGAAAAATTTGGTATTTGC
ATTCGGATTTTCGGATGCAAAACGTTTTATCCAAATGCAACATGCATATGGAAAAAGCGATTTTAGAAACGAACAACATT
AACGGCTAGATCTGGATGTTGCATTTAACGACGGGACTTTCTTTTTTTTGTTATTTGTTTTTGAGTTAACAAAAACAAGT
CTAGTGGCTTTTCCTCTCATTTCTATAGGTATGATGAGGATATCCATGATCGAGTCTGGGTTCGACAGTTTGGTAATGGA
TTGAAATCGATAAGCACAGACCTTTTGGTCGATACAAGTAACCCCTATGATGTGCCACAAGCTGTGGCAAAGACTGCATG
TGTACCTTCAAATGCTAGTCAGCCTCTGATCTTTGATTGGACTCTTGACAACATCACTTCACAATCATATGTATACATGC
ATTTCGCTGAAATCCAGACTCTTAAGGATAATGACATCAGAGAATTCAACATTACTTATAATGGTGGTCAGAATGTGTAC
TCCTATTTGAGGCCTGAAAAATTCGAGATATCAACTCTATTCGATTCAAAGCCTTTGAGTTCTCCGGATGGCAGTTTCAG
TTTGTCTTTCACGAAGACCGGTAACTCAACTCTTCCTCCTCTTATCAACGGCCTCGAGATTTATAAAGTCTTAGACCTTC
TAGAACTCGAGACAGATCAAGATGAAGGCAAGTTTAGCATGTTCTTAAACCCATTTTTTACCAAAAGTTTCATGTCTTAT
AACTTTCTTTTGTTTTTCAAATGTGATGATTGATCAGTTTCTGCTATGATAAACATCAAGGCAACGTATGATTTGAGCAA
AAAGGTTAGCTGGCAAGGAGATCCATGTGCTCCTAAGTCTTATCAGTGGGAAGGTTTAAACTGCAGTTATCCAAACTCTG
ATCAACCTCGGATCATATCCTTGTATGTTCTGTTTCTTGA
>AT1G51900.1 | chr1:19276884-19279883 REVERSE LENGTH=3000
GCTTCCAGGATGAGACACGAAGATTATCAACACCAAAAGGAAGATGAAGAAGACTATAACCAAACCACTAGGGTTTTTTG
ATTCGGAGTCGGACCAACCTTAAGGTTGGAAAGCTAACTAAAGCTTCGCCTCTGTCTTTTTGAATTTTCCACAGTCCAAT
TTAGGATTCAAAGTCTCTTTTTGTGTTGAAGAATGAGAGACGAAGATTATTAACCCAAAAAGAAGAAGAAGAAGAAAGAC
GAAGATAATTAACCAAACCGCTAGTTTTTTTTTTTGGTTTTGATTCGGAGTCGGACCAACTTTAAGGTTGGAAAGCTATT
TAAAGCTTCAGCTCAGTCTTTTTTGAATGAAGTCTTAATTGATGTACTATATAATCGAAAATGAAAATAGTGTATATGAG
ATCTTTAATTTTGTTACCGTATAAAATATGTTGATTCATTTTACCAATTTGGGTATATCTTACAAAAAAGTTTATGTTAC
TCGTTTTTAATTAAATAAGCAATCAAATGACTTAGTCATAAAATTTAGTGAAAATTATCCAGATTTGAGTCATGGATTTA
TAAGGGAATATTATAGGCGACGTCAAAAATCAAAATCACCTAAGTTGACTTATTAATTTCTAAATTTTTCTTCACTTTAT
TTTTAAAAAAGAATTTCAAACTCATCGAAATTTGTCAAAATAATTTCAGATAAATATATACCATATACGTCAACGGACTA
TAATATCGAGTTTTTTTCCACACTTAATATTAGAAATTTCAGAAATGAATATTATAGGCAACGACGACGTCAAAAATCAA
AATCACCTAAGTTGACTTATTCTTTTCTAATTTTTCTTCACTTTATTTTTTAAAAAGAATTTTAAACACATCGAAATTTG
TCAAAATAATTCCAAATAAATATATACAATATACGTCAACGAACTATAATATCGAGATTTTTTTCACACAAAATAAAAGT
ACGATTGTTTAGTAGTTTATTTACGCTCTCTTTTTGTTATTATAGTTGCTTTTATTGGAAGCTTGGAAGGCAAGTTGGGT
ATTTTTGTTTTGTTTAAGCAAGATTCTGCAACTTTCTTTGTTTGTATCTTTCCATTCTTTATTTACTTTCGTTTGATTTC
TCATTTTGTTTTTATATATTTGCCACCAATTCTAGTTTGAACATTTCCACAAGACACATAATTTCGTAGGCAAATAAGAG
TGCTGTTACAATCACCTGAATAAGTCTAATGTTGAAGAAGAAGACTTGGCCATCTTAATTGACCAATACTTTGCTCTTAT
GTCAATCTTTACCCACCAAGAACCTATGAAAAATGAATAGCCTCCTCTGATTCAGAACAAACATCCCCAAAAAACATGAG
GTTTTTGTCTTTCTTGATCTTCGTTTTCGCAGTTCTTGGATTGGTTCAAGCTCAAGACCAATCAGGTTATTTACTCTGTT
TTCATGAAATCTTGATGTTTTGTTTCCTTTTCAGATCAACAAAACCTCTTAAAAGTTTGTTTTTTTCGATCATAAACAGG
ATTCATAAGCTTAGATTGTGGTTTGGTGCCTACGGAAATTACTTATGTGGAAAAGTCGACGAATATAACATACAGATCAG
ACGCAACTTACATCGACAGTGGAGTTCCCGGGAAGATCAATGAAGTGTACAGAACACAGTTTCAGCAACAAATTTGGGCC
TTGAGAAGCTTCCCTGAGGGTCAAAGAAATTGTTACAACTTCAGTCTCACCGCAAAACGTAAGTATCTAATCAGAGGAAC
CTTTATCTATGGGAATTATGACGGTTTGAATCAACTCCCGAGCTTTGATCTTTACATCGGTCCAAACAAATGGACCTCTG
TTTCGATCCCCGGAGTGAGAAATGGTTCAGTCTCCGAGATGATCCATGTCTTAAGACAAGACCATCTTCAAATTTGTCTT
GTGAAAACAGGAGAAACTACACCGTTTATTTCTTCATTGGAACTTCGTCCTTTGAACAATAATACATACGTCACAAAAAG
TGGATCGCTTATTGTGGTCGCAAGACTTTACTTTTCACCCACTCCACCATTTCTCAGGTACAGAAATGAGCCAAAAAGGT
TTTATTTTCATACTAGTTGTTTTGTTGTTTGTGTTAAATTATCAAAATGAGCCTTTCTCTCTAGGTATGATGAGGACGTC
CATGACCGAATTTGGATTCCATTCTTAGATAACAAAAATTCCTTGTTAAGCACGGAACTCTCTGTTGATACAAGTAACTT
CTACAATGTGCCTCAAACTGTAGCGAAAACTGCTGCTGTCCCTTTAAATGCTACTCAGCCTCTGAAAATAAATTGGAGTC
TCGACGACATCACTTCACAGTCATATATATACATGCATTTCGCTGAAATCGAGAATCTTGAAGCTAATGAGACCAGAGAA
TTCAATATTACTTACAATGGTGGCGAAAATTGGTTCTCCTATTTTAGACCTCCAAAGTTTCGTATAACAACTGTATACAA
TCCAGCAGCTGTGAGTTCTCTAGATGGGAATTTCAACTTCACTTTCTCGATGACCGGTAACTCTACTCATCCTCCTCTTA
TCAACGGCCTTGAGATTTATCAAGTTCTAGAGCTTCCACAGCTTGATACATACCAAGATGAAGGTAAGTTAAGCATGTTC
TTAAACCAATTCTTTTACCAAGAGTTCATGTCTTTGAAGTTTTTGAAATGTAATGATTGATCAGTTTCCGCTATGATGAA
TATCAAGACAATATATGGATTGAGCAAAAGGTCTAGCTGGCAAGGAGATCCATGTGCTCCTGAGTTATATAGATGGGAAG
GTTTAAACTGTAGTTATCCAAACTTTGCGCCACCGCAGATCATATCCTTGTATGTTTTGCTTGTTAATCTCACAATTCTT
TAGTTTCGAGTTTTTTTTCTCAAGTTCTAACTTTTGGACTCTCTATTAGGAACTTGAGTGGAAGCAATTTGAGTGGTACC
ATAACATCTGATATATCCAAGCTAACACATTTGAGAGAAC
>AT1G51910.1 | chr1:19281277-19284276 REVERSE LENGTH=3000
ATTGAGAGCATTTGATGTCTTTATGAACCAAAATAATCCATTGAAATGTGAAGTTATCTCTGGAACTTAAAATACCGTCT
TTCTGCATTGAGTGATTGGTTTTGTTTCTGGCCTTTAGTATTTGTAAACTAGCTTTCTTGTGTCACAAGAAATCGTTATT
TTGGTAGTAGGAAACCGACAGAGACAATATATGTGTTTTAAAATTTAATACTATCTTTTTTTTTCATGTTCTGTCCGACT
GGTTAATCTGCGATCCATACATTTTTTTTCTTTGGAGTTTAATGCTAATATCCGCCAAATTTTAAATTGAAAACCTATAA
ATTCACGGTAACCCGTAATCCGGTGAACCTGTTTATCTGCGAGATAACGATGCGAGATAACGATTCAAGATAATTTATTT
AATTTTGGGATAAATATGTTAGTATTTATGTTTACTAACATAGCCCGTACTATGAAATTTTGTTTTGGTTTAAGTTGGAT
TAATTTTTTTTTTGGTTTTAGTTGGACTTCATATTTTGTTCAACCTAATATAATTATTTTTATTTTATATTTATAAAACT
ATAGAAAAAAAAAATTGATTCGTGATCTAATCCGATTGACCAAGAAATCCAATGAGACGGTGACCTAGGTTTATTGTCTG
GGTTAGATTTAAAAATATAGCAAGAATCCCATGTAGTTTTGAAGTCTGAAATTTGGTAGGACTTTAAGAATTAATATCGG
ATTACACGATTCGAGATTTGAGTAATGCCACTAGATGATTTAAATATTGACAAAATAATATTATCTATCAACTATGATTA
GATGTTTTATAAATTTTGCTACGTTAGTTTATCGTAAACAAAATAATTCATTAATTCGTTAAATGTTGTTAAAATAAACA
ATATTTTTTCTTTCAAGAATCTTAAGGTCAATTTGTTTATCAAAGAATTGATACAATATAATTCATTTTTATTAATGGAA
ATTTGATACAATTGTTTAAAATTAATTTTGGATTACGATTCGAGATATCCTTACCGGTTGAACAATGCGCCACTAGAAGA
TTTAAACTTTAAAGGAGAACAAAGTAATCGTATCTGTTAATTGTGATTTGATATTTTGTAAAATTTATAAGATTCACGAG
ATATTTTAAAATAAAGTAAAAACAAGAAATTATCAAAATCGTAGCTTAATCCTAAATAAAAAAACGAGTGGGAGATTAGA
ATAACCACGCTCTCTCTCTTAAAAAAAATACGCCTTACTTGCAAAACAAGCCTCCTTATTGGTTTAGGATTTGGTAATGT
ATTTTTCCTATTCCCTTTCAATCTTGGATTTGCTTTGGGGGTTCCTTATAAAACCAACATCGCTCTCGTTGCTGAAACAT
ATCACAAACTCAATTTTAATCATGTTTGGTTTCTCGTTCTCTCGACGGAGAAAATCAAACGCTTTCACATGGAAAGTTTT
GAAACAGCTTCAATCTCGCCTTATGCTACTCAAGTCCCAGAAGTACGCAAAATCTAGACACCTACGTGCTGATATTGTTG
ACTTCATCCGAAGCAACGACTCCAAGAGTGCACTCTTCCGAACCGAACAGCTCTTGCTCGTCGAAAACGCGATTACAATC
TACGGTTTTTTGCTCAAGTTCACTGATTTCATCCTCCTCCGCTTCTCCCCCAGTAAAAAACACAGTTGTTTATTGGTTAA
TGATGATACTTCCGAAGCAGTTTCGAGTCTGATTTTTGCATCGGTCAAGTGTAGAGAAATACCTGAACTGCTAATTATTA
GCGAGCTGGTTGGTCAACGTTATGGTCAACGTTATGTAACAACTGCTATTCAGGTCCCTCCCGGGAATCTTGTAAACACT
GAGATCAAAGAGAAATTGAAGTCAACTTCAGTAGTATCCGAAACTGATAAGTGTAGAGTAATGGAGGAGATAGCCAAGGA
GTCGGGTTACCGTTTAGAAATTCTAGGGCTGGGATATAAATCTGAGATTGACAACGAGGTGATTGTTTTGTTATTATAAA
TCAAGATCAGTACATATATATTTTTGTTTTTCTTGGTTTCATATGTAATATTTTGGACTTTTGGTGTTTAGGTTTTTGAC
TTGGAAGAAAAGAACGTAATGGATGAGTCACTACACGAGGTGTATAAATTTTGCCTCACCGATGTTGATGAGAGAAGCAA
GAAAGAGACATCAATGAAAGATGATTACATAGAACATAAGAAGTCTACTAGATTGTTGGCTGAAAATGCGAAGAAGTCCG
GTCACAGTTTAGAAATATTAAGGCCGGAATCTAAACCTGAGACTGAAAAAGAGGTGATTTTATTTTCTTGTTATATAAAG
ATTCGTAGACATATATTTGGTTTTTCTTTGGTTTCATAATATTTTGGACTTATGTGTGTTTAGGTCAATGAAGAGGAAGA
GAAGAGAGTAATGGATCCGGATGTGGATATTAGTTGTTATGAAGAGTCACCACACGAGGTGTATAAATTTAGCCTCACCG
ATTTCGAAGAAGAGATAATGGAAGATGATTACAGAGAAGATATGAAGTGTAGAATGTTGGATGATATAGTGAAGAATTCC
GGTCACCGTGTAGAAATATCAAGGCCGGAATATTATAAACCTGAGATTGAAAAACAGGTTTTATTTTTTTGGTTATTTTG
TGATTAAGATCAGTTTTTTTTTTTTTTTTTTTTGGTTTAATAATATTTGATCTTGTGTGTGTTTAGGTATATGAAAAGGA
AGAGAAGAAAGTAATGGATCCGGATATCTATATTAGATCTTATGAAGAGTCACCAAACGAGGTGTATAAATTTAGCCTCA
CTGATTTGGAAGAAGAGATAATGGAAAATGACTCCATAGAAGGTGTGAAGTGTAGAATGTTGGATGAAATAATGAAGAAG
TCCGGTCACCATTTAAAAATATCAAGGCCGGAATATAAACCTGAGATTGAAAAACAGGTTAGTTTTTAATAAAAAGATCA
CTAGATATTTTTTTTTATTTTTTTTTGTTTTTGGTTTCAT
>AT1G51913.1 | chr1:19293250-19296249 FORWARD LENGTH=3000
CTTTGCTTTCTGCTAGCATGTATGTGTTTGATATGTGAATGTGTATGTGCAAAATGGTCAAAATTTAATGAAAATTAACA
ATTCACAAGTAAAAGTAAATCTATGGTGTTAGAATTGTAGCTATAAATATCCCATTAACTAGTGGATAAAGGAAAGGAAG
ACAAATAAAAACTAGTGGACAAAGAAAAGAAAAGGAAAACTTAAATTTCTGAACTTTCAATAGATATCATCCAACGAGTA
ATATTTTTTTTCTTGACTAATATAAACATCATTTACTATGGTCTCAAACTGCATCTGAAATCTTATTAAGTTTCTAAGCA
TTTATCAGAAAGCTGCAATGGCCACCGAGCGATTCTCAACCATGCTCATTTCCGTTCTCGTACTTGCTTTGGTCTTATCT
CCAATCCTTCCATGTCAAGCAACTCGAGCGCATCTAGATGGTTAGCTAATCTTTTTGGGATTTATATATAATACATCGCA
GTTTTCTTAGGTGAATTGTTTTCTTTTTCTTATAGCTGAAACGCGTATGCTGAGGCGCGTGTGTCCTTCGTGTGTGTGTT
GTGCACCGGCTCCACGAGGTGCTTGCTGCCCATGTCGATGCCCCAAAAATCCCTAAAAGCTTCGACTTTGATTTCGTCTA
ACACCTTGTCATGTGTTTAATATGATCTTATTTACATGTGAATAAGCAATCAAAAGATTAGACTCCGTATGAATCTTGTC
ACTCAGGCCATTCTACTTTGATTGTTATAGGATAAAAAAAAAAGTATTCTATATGTTTTGTTTGCCTTGTAGCTTCGTTT
TAAACTTATTATTAAAGTGGATCGGTCAATGTTTGAGGAACCTTTGAATTCTCATTCAACTCAGAAATAGAGACTTTGAA
TCTTAGAATGGTCTGTGGAAAAGTCATCTTTAAAAACGCATATAAATATGATTACCCTTAATCCTCTACGAACACAAAGC
ATAACAAACCAAAGCATCAATGGCGTCGTTTCACAGTGGAAAATCCATCTTCTTGAAGCTCTTTGTCTTGTTTCTGCTAC
TTGTTCTTCCCTTGTCTCAAAGCAACGCTACTCGTATCCCAAGAGGTAACAACTCAAGGCATCAAACTAAACTTTATATA
TACCTACAATAGTTTCCAATATTAGATTAGTAAAGTGATCTGTATGGATCAATCTTTCTTGGTATGTATTTCACATCAGC
TCCTATTAGCTCGAGAAGACCGATTTGCCCTGCTTGTGTGTGTTGTGAGCCAGCTCCGCTAGGAAGTTGCTGCAGATGTT
GTGCATCTCCTATTGTCACTCAAACTCATCACCACTCTCAATCTCCATGAAAATGTAACATAAAAAAGCCTGACTTGGTA
CCCAAAAAAAAAATAAGAATAAGAAAAAAAGTCTTTTGCAGTCCATGTTTCTCTGTTCACATGTCCTAATAACAACAACA
CAACAACAAAAAAAAGCTTCAAAGTCAACTTGAGTTCGATTTTTCAACCATTGACCAAAACTTTGATTAATGTAAATATA
ATTGATACCTTAACCAAAAGATATGACTATATTCACTTAGTAATGATAAATAAATAAAACCTAATAGTCTAAAGACCTAA
ACTCATCAAATCAACAGAACGGCGACAACTTGGACAGTTTTGTTTCTGTGTAAGCCAAGAATCAATACACAAAAGATGAA
AAACATGTCCACAGTTTCTTAAACGCCTAATCTGATGATCATCCTCGTACTCTTCCAAACAAATTGGACAAAAACGTTTA
CCACCACCTTCTTCTTCTCTTCCTCCTTCTTCTTCTTTGATATCTTTGAACACTAGGGCTTTGCTCTGTCCGGTTTCAAT
GTCTTGTTGAGGCTGTACAGTTTGATGGATTGTCTCGGGAGGTAATCTCGTGGGAGGGGGATCTATATTGTCGCAACAGT
TAGCAATCACGATGACGATCAAGCCGATGATGGAGAAACCAATGAGAATTTCGTCAATAGTATCCATCCTCACGAATACT
ACGTTTTCGTTCGTTCCTACCAGAAGAAATATCAAAAACGTGATTTATTTTACTTTATAATATCAAAACCAATCTTCCCA
TTAGGAATTAGGATTTGAGTTTTATTTTCTTTTTCCTTTTGTTATTTGGATTAATCATGTGAAAACACATGCTTGCATCC
CAAGAGAACCCTAACGACGTCGTTTAGTTTGAAACCCTTGGTCAAAACTTTTAATTGATGCCAAATAGAGTTTATAGTCA
TCACTGAGAAATCATTATCTGCGCACACAAAAATTTACAAAAATATCAAGGAGATATTGGTTTGAAACACAAGATAATTT
GGTTGAATTAAAAATAAGAATATGATGATACGATCTGAATGTGGTTTATTGGGCCTATGCTGGGCCAAGATTACTTACTA
CGTTAAGCCTTTTATGCTTTTAGATTTTGTATTATATAAGCTAAAACCAGAGTTAGTATGGGAATCGAAAAAGATTACAA
CAGTGACCTTCTATCTCTAAGTCTTCATAGATTCTCAGACCTTCACACTTTCTCTTACAAAGTATTGATTATGTCCAAAA
ATTATATGGTTCTGTGTCATGCATCATCATCAATCTATTGTAATTTGTAAGATTATAAAGTGATGTTTTGTTTGTAAGAT
TGCAACATATCTTAAGCATATAAACTCATACATCTCTTCATTTGATTCTCCAAAAGAATAATCATATAGAGATTTGTCTC
TGTAACTATCTACTTAGTTAGACTGCGAACGATCTTTTGGTTTAGACAAACTAAGCTTCTTCTAGGCAATGGCGACATTC
ATAAATTGAAAATAAAGAAAGGGTTCTAAGTTTTTATTGTTTTTATCTTCCTTGGACTAGACCACTAAAGACTTGGCTGT
TTCCAGCAAGAGTGGCTTCCCATTCAATGGAAGACAGGAGTATCTGCGAGAGCGATATAACCACTTGCTTCATGTTTGGT
CTTAGAATCGGATCATCATCCACACATTGCTTTGCCAACG
>AT1G51915.1 | chr1:19293866-19296865 FORWARD LENGTH=3000
AAGCTTCGACTTTGATTTCGTCTAACACCTTGTCATGTGTTTAATATGATCTTATTTACATGTGAATAAGCAATCAAAAG
ATTAGACTCCGTATGAATCTTGTCACTCAGGCCATTCTACTTTGATTGTTATAGGATAAAAAAAAAAGTATTCTATATGT
TTTGTTTGCCTTGTAGCTTCGTTTTAAACTTATTATTAAAGTGGATCGGTCAATGTTTGAGGAACCTTTGAATTCTCATT
CAACTCAGAAATAGAGACTTTGAATCTTAGAATGGTCTGTGGAAAAGTCATCTTTAAAAACGCATATAAATATGATTACC
CTTAATCCTCTACGAACACAAAGCATAACAAACCAAAGCATCAATGGCGTCGTTTCACAGTGGAAAATCCATCTTCTTGA
AGCTCTTTGTCTTGTTTCTGCTACTTGTTCTTCCCTTGTCTCAAAGCAACGCTACTCGTATCCCAAGAGGTAACAACTCA
AGGCATCAAACTAAACTTTATATATACCTACAATAGTTTCCAATATTAGATTAGTAAAGTGATCTGTATGGATCAATCTT
TCTTGGTATGTATTTCACATCAGCTCCTATTAGCTCGAGAAGACCGATTTGCCCTGCTTGTGTGTGTTGTGAGCCAGCTC
CGCTAGGAAGTTGCTGCAGATGTTGTGCATCTCCTATTGTCACTCAAACTCATCACCACTCTCAATCTCCATGAAAATGT
AACATAAAAAAGCCTGACTTGGTACCCAAAAAAAAAATAAGAATAAGAAAAAAAGTCTTTTGCAGTCCATGTTTCTCTGT
TCACATGTCCTAATAACAACAACACAACAACAAAAAAAAGCTTCAAAGTCAACTTGAGTTCGATTTTTCAACCATTGACC
AAAACTTTGATTAATGTAAATATAATTGATACCTTAACCAAAAGATATGACTATATTCACTTAGTAATGATAAATAAATA
AAACCTAATAGTCTAAAGACCTAAACTCATCAAATCAACAGAACGGCGACAACTTGGACAGTTTTGTTTCTGTGTAAGCC
AAGAATCAATACACAAAAGATGAAAAACATGTCCACAGTTTCTTAAACGCCTAATCTGATGATCATCCTCGTACTCTTCC
AAACAAATTGGACAAAAACGTTTACCACCACCTTCTTCTTCTCTTCCTCCTTCTTCTTCTTTGATATCTTTGAACACTAG
GGCTTTGCTCTGTCCGGTTTCAATGTCTTGTTGAGGCTGTACAGTTTGATGGATTGTCTCGGGAGGTAATCTCGTGGGAG
GGGGATCTATATTGTCGCAACAGTTAGCAATCACGATGACGATCAAGCCGATGATGGAGAAACCAATGAGAATTTCGTCA
ATAGTATCCATCCTCACGAATACTACGTTTTCGTTCGTTCCTACCAGAAGAAATATCAAAAACGTGATTTATTTTACTTT
ATAATATCAAAACCAATCTTCCCATTAGGAATTAGGATTTGAGTTTTATTTTCTTTTTCCTTTTGTTATTTGGATTAATC
ATGTGAAAACACATGCTTGCATCCCAAGAGAACCCTAACGACGTCGTTTAGTTTGAAACCCTTGGTCAAAACTTTTAATT
GATGCCAAATAGAGTTTATAGTCATCACTGAGAAATCATTATCTGCGCACACAAAAATTTACAAAAATATCAAGGAGATA
TTGGTTTGAAACACAAGATAATTTGGTTGAATTAAAAATAAGAATATGATGATACGATCTGAATGTGGTTTATTGGGCCT
ATGCTGGGCCAAGATTACTTACTACGTTAAGCCTTTTATGCTTTTAGATTTTGTATTATATAAGCTAAAACCAGAGTTAG
TATGGGAATCGAAAAAGATTACAACAGTGACCTTCTATCTCTAAGTCTTCATAGATTCTCAGACCTTCACACTTTCTCTT
ACAAAGTATTGATTATGTCCAAAAATTATATGGTTCTGTGTCATGCATCATCATCAATCTATTGTAATTTGTAAGATTAT
AAAGTGATGTTTTGTTTGTAAGATTGCAACATATCTTAAGCATATAAACTCATACATCTCTTCATTTGATTCTCCAAAAG
AATAATCATATAGAGATTTGTCTCTGTAACTATCTACTTAGTTAGACTGCGAACGATCTTTTGGTTTAGACAAACTAAGC
TTCTTCTAGGCAATGGCGACATTCATAAATTGAAAATAAAGAAAGGGTTCTAAGTTTTTATTGTTTTTATCTTCCTTGGA
CTAGACCACTAAAGACTTGGCTGTTTCCAGCAAGAGTGGCTTCCCATTCAATGGAAGACAGGAGTATCTGCGAGAGCGAT
ATAACCACTTGCTTCATGTTTGGTCTTAGAATCGGATCATCATCCACACATTGCTTTGCCAACGTAGCAATCTGTCCACA
AAATTCATTTACAATGAAATAAATCATATGGTTACTACATTTTTCCAACTACTAATTAAGCATTTGTTTCTTAGTTTACC
TTGAACAAACAGTCATGCGGGTATAAATCCATCATGTTGGGGTCAACAAACTCCTTCAAACTCGACATGTTCATAGAGTC
TGGTGAGTTCTTTAGCACTGCTAACATCTGCAAGAACAACAAAAAAGGGCTTTGCGAATGAATGTTGCATCAAAGAAAGA
AGTGTAATGGTTCAATCTTTATAAACAAACTCCAAGAACTTACAATAGATGCCAATGGACGTCTTTCTGGATTCTTAGTT
CCAATCGCCTCCGTTCTTATAACAGCTTCTCTTCCGGATATAATTTCGAAAAGAACAACACCAAAGGCGTAAATATCACT
TTTCGAGGTGGCAAGACCGTCGCTTAGATATCTGCAAAAGAAAAGACAGAAAAGTCACAGATAAGAATTCACTAAAGTAT
TCTTGTATTAAAACTCAATGTAGCTTCTTCAAGTGTTCAAATGCTTACTCTGGTGCAAGATAACCATATGTACCAACTAC
TTTAGTTACTGATATTTCTCCCTCTCCAGTTTTCTCAACG
>AT1G51920.1 | chr1:19294580-19297579 FORWARD LENGTH=3000
AAATGTAACATAAAAAAGCCTGACTTGGTACCCAAAAAAAAAATAAGAATAAGAAAAAAAGTCTTTTGCAGTCCATGTTT
CTCTGTTCACATGTCCTAATAACAACAACACAACAACAAAAAAAAGCTTCAAAGTCAACTTGAGTTCGATTTTTCAACCA
TTGACCAAAACTTTGATTAATGTAAATATAATTGATACCTTAACCAAAAGATATGACTATATTCACTTAGTAATGATAAA
TAAATAAAACCTAATAGTCTAAAGACCTAAACTCATCAAATCAACAGAACGGCGACAACTTGGACAGTTTTGTTTCTGTG
TAAGCCAAGAATCAATACACAAAAGATGAAAAACATGTCCACAGTTTCTTAAACGCCTAATCTGATGATCATCCTCGTAC
TCTTCCAAACAAATTGGACAAAAACGTTTACCACCACCTTCTTCTTCTCTTCCTCCTTCTTCTTCTTTGATATCTTTGAA
CACTAGGGCTTTGCTCTGTCCGGTTTCAATGTCTTGTTGAGGCTGTACAGTTTGATGGATTGTCTCGGGAGGTAATCTCG
TGGGAGGGGGATCTATATTGTCGCAACAGTTAGCAATCACGATGACGATCAAGCCGATGATGGAGAAACCAATGAGAATT
TCGTCAATAGTATCCATCCTCACGAATACTACGTTTTCGTTCGTTCCTACCAGAAGAAATATCAAAAACGTGATTTATTT
TACTTTATAATATCAAAACCAATCTTCCCATTAGGAATTAGGATTTGAGTTTTATTTTCTTTTTCCTTTTGTTATTTGGA
TTAATCATGTGAAAACACATGCTTGCATCCCAAGAGAACCCTAACGACGTCGTTTAGTTTGAAACCCTTGGTCAAAACTT
TTAATTGATGCCAAATAGAGTTTATAGTCATCACTGAGAAATCATTATCTGCGCACACAAAAATTTACAAAAATATCAAG
GAGATATTGGTTTGAAACACAAGATAATTTGGTTGAATTAAAAATAAGAATATGATGATACGATCTGAATGTGGTTTATT
GGGCCTATGCTGGGCCAAGATTACTTACTACGTTAAGCCTTTTATGCTTTTAGATTTTGTATTATATAAGCTAAAACCAG
AGTTAGTATGGGAATCGAAAAAGATTACAACAGTGACCTTCTATCTCTAAGTCTTCATAGATTCTCAGACCTTCACACTT
TCTCTTACAAAGTATTGATTATGTCCAAAAATTATATGGTTCTGTGTCATGCATCATCATCAATCTATTGTAATTTGTAA
GATTATAAAGTGATGTTTTGTTTGTAAGATTGCAACATATCTTAAGCATATAAACTCATACATCTCTTCATTTGATTCTC
CAAAAGAATAATCATATAGAGATTTGTCTCTGTAACTATCTACTTAGTTAGACTGCGAACGATCTTTTGGTTTAGACAAA
CTAAGCTTCTTCTAGGCAATGGCGACATTCATAAATTGAAAATAAAGAAAGGGTTCTAAGTTTTTATTGTTTTTATCTTC
CTTGGACTAGACCACTAAAGACTTGGCTGTTTCCAGCAAGAGTGGCTTCCCATTCAATGGAAGACAGGAGTATCTGCGAG
AGCGATATAACCACTTGCTTCATGTTTGGTCTTAGAATCGGATCATCATCCACACATTGCTTTGCCAACGTAGCAATCTG
TCCACAAAATTCATTTACAATGAAATAAATCATATGGTTACTACATTTTTCCAACTACTAATTAAGCATTTGTTTCTTAG
TTTACCTTGAACAAACAGTCATGCGGGTATAAATCCATCATGTTGGGGTCAACAAACTCCTTCAAACTCGACATGTTCAT
AGAGTCTGGTGAGTTCTTTAGCACTGCTAACATCTGCAAGAACAACAAAAAAGGGCTTTGCGAATGAATGTTGCATCAAA
GAAAGAAGTGTAATGGTTCAATCTTTATAAACAAACTCCAAGAACTTACAATAGATGCCAATGGACGTCTTTCTGGATTC
TTAGTTCCAATCGCCTCCGTTCTTATAACAGCTTCTCTTCCGGATATAATTTCGAAAAGAACAACACCAAAGGCGTAAAT
ATCACTTTTCGAGGTGGCAAGACCGTCGCTTAGATATCTGCAAAAGAAAAGACAGAAAAGTCACAGATAAGAATTCACTA
AAGTATTCTTGTATTAAAACTCAATGTAGCTTCTTCAAGTGTTCAAATGCTTACTCTGGTGCAAGATAACCATATGTACC
AACTACTTTAGTTACTGATATTTCTCCCTCTCCAGTTTTCTCAACGAGTTTTGCAAGTCCAAAATCCGATATCTAAACAC
AATGCAAAGATAAGATCAACCAAATTCTCCTCTATAAGAATCAGAACATGTAATGGATTTCATAAGTTCAGACTAAGACC
TTAGCCCTGAATGCCTCGTCGAGCAAAATATTGCTTGTCTTGATATCTCGGTGAACATAATGAGTTTTAGTATGCTCATG
AATATATTCCAAGCCTCTTGCTGCGTCAAGTGCAATCTGATTCCTCATTATCCAAGAAAGTGGGGTATTTCCTTCAATAA
CATCAAGAAATATATCATTTATATCATCTTCTTGTTAGTTCTTGTCGGGTATTAATATTAGTCTCTTTACCTTTGCTCTG
AGGATCATGCAAATGGCTTTTCAGCATTCCCTTTCGGACATATTCATAAACTACGAAAAGCTCGTCAACGGTTGCAGCGT
AACCAATCAATTCTACCTTTGACAAGACGAAAAGCAAACATAAGAGTCATAATCTCGAATGATTTTAGACTAATAAAAAA
GATATACACACAAAGGGAATTTACCAGATTGGAATGATGAACTTTGCAAAGCACTTTCATCTCTGCTGCAAACTCTTTAG
TTTTTGTAGCAGTCATCCTTTTGACAGCAACTTCCTGTGATAAGTTAAACCAAATATGACATCAAGTAAAGCCATTACGA
CAACTCAAAACAAGGAAATGAAAAACAAACCTGTTCTCTA
>AT1G51930.1 | chr1:19291838-19294837 REVERSE LENGTH=3000
ACTATTAGGTTTTATTTATTTATCATTACTAAGTGAATATAGTCATATCTTTTGGTTAAGGTATCAATTATATTTACATT
AATCAAAGTTTTGGTCAATGGTTGAAAAATCGAACTCAAGTTGACTTTGAAGCTTTTTTTTGTTGTTGTGTTGTTGTTAT
TAGGACATGTGAACAGAGAAACATGGACTGCAAAAGACTTTTTTTCTTATTCTTATTTTTTTTTTGGGTACCAAGTCAGG
CTTTTTTATGTTACATTTTCATGGAGATTGAGAGTGGTGATGAGTTTGAGTGACAATAGGAGATGCACAACATCTGCAGC
AACTTCCTAGCGGAGCTGGCTCACAACACACACAAGCAGGGCAAATCGGTCTTCTCGAGCTAATAGGAGCTGATGTGAAA
TACATACCAAGAAAGATTGATCCATACAGATCACTTTACTAATCTAATATTGGAAACTATTGTAGGTATATATAAAGTTT
AGTTTGATGCCTTGAGTTGTTACCTCTTGGGATACGAGTAGCGTTGCTTTGAGACAAGGGAAGAACAAGTAGCAGAAACA
AGACAAAGAGCTTCAAGAAGATGGATTTTCCACTGTGAAACGACGCCATTGATGCTTTGGTTTGTTATGCTTTGTGTTCG
TAGAGGATTAAGGGTAATCATATTTATATGCGTTTTTAAAGATGACTTTTCCACAGACCATTCTAAGATTCAAAGTCTCT
ATTTCTGAGTTGAATGAGAATTCAAAGGTTCCTCAAACATTGACCGATCCACTTTAATAATAAGTTTAAAACGAAGCTAC
AAGGCAAACAAAACATATAGAATACTTTTTTTTTTATCCTATAACAATCAAAGTAGAATGGCCTGAGTGACAAGATTCAT
ACGGAGTCTAATCTTTTGATTGCTTATTCACATGTAAATAAGATCATATTAAACACATGACAAGGTGTTAGACGAAATCA
AAGTCGAAGCTTTTAGGGATTTTTGGGGCATCGACATGGGCAGCAAGCACCTCGTGGAGCCGGTGCACAACACACACACG
AAGGACACACGCGCCTCAGCATACGCGTTTCAGCTATAAGAAAAAGAAAACAATTCACCTAAGAAAACTGCGATGTATTA
TATATAAATCCCAAAAAGATTAGCTAACCATCTAGATGCGCTCGAGTTGCTTGACATGGAAGGATTGGAGATAAGACCAA
AGCAAGTACGAGAACGGAAATGAGCATGGTTGAGAATCGCTCGGTGGCCATTGCAGCTTTCTGATAAATGCTTAGAAACT
TAATAAGATTTCAGATGCAGTTTGAGACCATAGTAAATGATGTTTATATTAGTCAAGAAAAAAAATATTACTCGTTGGAT
GATATCTATTGAAAGTTCAGAAATTTAAGTTTTCCTTTTCTTTTCTTTGTCCACTAGTTTTTATTTGTCTTCCTTTCCTT
TATCCACTAGTTAATGGGATATTTATAGCTACAATTCTAACACCATAGATTTACTTTTACTTGTGAATTGTTAATTTTCA
TTAAATTTTGACCATTTTGCACATACACATTCACATATCAAACACATACATGCTAGCAGAAAGCAAAGTCACATCCTTTG
GGGATTGTTGGTGCATCGGCATGGGCAGCAAGAACCTTTTGGAGCCGGTGCACAACACGCACAAGCAGGGCAAAACCGAA
TTGGCACTGGTGCTCTCAGCAGCATATGCCCTTCAACTATCATAATAATAAAAATTAAAAATGAAGTAAATTCTATTCAA
GGGAAACTACGATGGATTGTTAATTCAAGAAGATTAGCTTACCATCGAGATGCACTCGAGCTGCTTGACATTGAAGTGTA
GGAGAGAAGACCAAAACAAGTACAAGAACAGAAAGGAAGAGGATTGAGCTTGATCGCTCGTTTGCCATAACAACTTTTTG
ACTTCAGATAACAGTTTGAAACTATGGAAGGTTGATGTTTATATAGGCCAAAAAGAAAACTTGCAGCAAGTTGGTCCAGA
AGACTAACAATAAAATAATATTGAATAGGTTTTTATGACCATTGACCATATAAGTAACTAGAAAATGTCTCACGCGTTGC
GTGAGTTATATTAATATAGTAATGTATACAATATTATATAACTATATATATATATATATATATATTACAATAAAATTTGA
TGTTTTGATATTTACATTAAAAACATTTATAGTAAATATTTATTATATCTTCCAAACATAAAATTTACGCATAATGTATA
TAACTCAATATGGAAATTTAAAAAGCACAACGAAAAATAATAATTTTTTAATAAAAATGAAATAATATAATAATATATTG
TGTGAATATTTATTTATTACAATAAAAAATAGATTAAAGAAAATATATATACTTTTACTCAAAACTTAAATCTAGAATGA
GATGTTATTTCTGGTAATACATGAATTTTCATCATAAAAATTATTTAGTAATATTACAATTAATATAGTAATATTTTTTT
ATTATATAGTTGTTATCATATTTTGAAAATTTTAAAAAGTTTCTTTACTCCATGTTTATAGGAAAGAACAATGTCGATAT
ATGTGGTAAACATTAAAATAAAACCAATAATATTTAAACAGAAATGAAAACTGACAACCATCTATAATTTTCTTTATGAG
AATATAAGTTATTTAGTAGAAAATAATCTAAAAATACGTGGAATTAGATAATAAACCAAAACCTATATATGTGAACTAAA
CACTGTATTAAACTTTTTTTTTTATGATAAAACATTTTTAAAAATTGTATTCAATGAAACTAAAATCCTTAGCAAAAATT
ATCCCTGAAAGAAGAAGAAAAGATGTGAAAATTTAGAATACATTTGGAATACAAAATTACCAAATATGAAATTTAGCTAG
ATAAAAATAAACTCAATTGAAAAAAAAAGACTGAAAATAATTTCTTAAAGACTGAAAAATAATAATAATAATAATAATTA
AGTGAAAGACATTTTTTTGTTAAAGATGAGAAAACATATA
>AT1G51940.1 | chr1:19293092-19296091 REVERSE LENGTH=3000
AAACAATAAAAACTTAGAACCCTTTCTTTATTTTCAATTTATGAATGTCGCCATTGCCTAGAAGAAGCTTAGTTTGTCTA
AACCAAAAGATCGTTCGCAGTCTAACTAAGTAGATAGTTACAGAGACAAATCTCTATATGATTATTCTTTTGGAGAATCA
AATGAAGAGATGTATGAGTTTATATGCTTAAGATATGTTGCAATCTTACAAACAAAACATCACTTTATAATCTTACAAAT
TACAATAGATTGATGATGATGCATGACACAGAACCATATAATTTTTGGACATAATCAATACTTTGTAAGAGAAAGTGTGA
AGGTCTGAGAATCTATGAAGACTTAGAGATAGAAGGTCACTGTTGTAATCTTTTTCGATTCCCATACTAACTCTGGTTTT
AGCTTATATAATACAAAATCTAAAAGCATAAAAGGCTTAACGTAGTAAGTAATCTTGGCCCAGCATAGGCCCAATAAACC
ACATTCAGATCGTATCATCATATTCTTATTTTTAATTCAACCAAATTATCTTGTGTTTCAAACCAATATCTCCTTGATAT
TTTTGTAAATTTTTGTGTGCGCAGATAATGATTTCTCAGTGATGACTATAAACTCTATTTGGCATCAATTAAAAGTTTTG
ACCAAGGGTTTCAAACTAAACGACGTCGTTAGGGTTCTCTTGGGATGCAAGCATGTGTTTTCACATGATTAATCCAAATA
ACAAAAGGAAAAAGAAAATAAAACTCAAATCCTAATTCCTAATGGGAAGATTGGTTTTGATATTATAAAGTAAAATAAAT
CACGTTTTTGATATTTCTTCTGGTAGGAACGAACGAAAACGTAGTATTCGTGAGGATGGATACTATTGACGAAATTCTCA
TTGGTTTCTCCATCATCGGCTTGATCGTCATCGTGATTGCTAACTGTTGCGACAATATAGATCCCCCTCCCACGAGATTA
CCTCCCGAGACAATCCATCAAACTGTACAGCCTCAACAAGACATTGAAACCGGACAGAGCAAAGCCCTAGTGTTCAAAGA
TATCAAAGAAGAAGAAGGAGGAAGAGAAGAAGAAGGTGGTGGTAAACGTTTTTGTCCAATTTGTTTGGAAGAGTACGAGG
ATGATCATCAGATTAGGCGTTTAAGAAACTGTGGACATGTTTTTCATCTTTTGTGTATTGATTCTTGGCTTACACAGAAA
CAAAACTGTCCAAGTTGTCGCCGTTCTGTTGATTTGATGAGTTTAGGTCTTTAGACTATTAGGTTTTATTTATTTATCAT
TACTAAGTGAATATAGTCATATCTTTTGGTTAAGGTATCAATTATATTTACATTAATCAAAGTTTTGGTCAATGGTTGAA
AAATCGAACTCAAGTTGACTTTGAAGCTTTTTTTTGTTGTTGTGTTGTTGTTATTAGGACATGTGAACAGAGAAACATGG
ACTGCAAAAGACTTTTTTTCTTATTCTTATTTTTTTTTTGGGTACCAAGTCAGGCTTTTTTATGTTACATTTTCATGGAG
ATTGAGAGTGGTGATGAGTTTGAGTGACAATAGGAGATGCACAACATCTGCAGCAACTTCCTAGCGGAGCTGGCTCACAA
CACACACAAGCAGGGCAAATCGGTCTTCTCGAGCTAATAGGAGCTGATGTGAAATACATACCAAGAAAGATTGATCCATA
CAGATCACTTTACTAATCTAATATTGGAAACTATTGTAGGTATATATAAAGTTTAGTTTGATGCCTTGAGTTGTTACCTC
TTGGGATACGAGTAGCGTTGCTTTGAGACAAGGGAAGAACAAGTAGCAGAAACAAGACAAAGAGCTTCAAGAAGATGGAT
TTTCCACTGTGAAACGACGCCATTGATGCTTTGGTTTGTTATGCTTTGTGTTCGTAGAGGATTAAGGGTAATCATATTTA
TATGCGTTTTTAAAGATGACTTTTCCACAGACCATTCTAAGATTCAAAGTCTCTATTTCTGAGTTGAATGAGAATTCAAA
GGTTCCTCAAACATTGACCGATCCACTTTAATAATAAGTTTAAAACGAAGCTACAAGGCAAACAAAACATATAGAATACT
TTTTTTTTTATCCTATAACAATCAAAGTAGAATGGCCTGAGTGACAAGATTCATACGGAGTCTAATCTTTTGATTGCTTA
TTCACATGTAAATAAGATCATATTAAACACATGACAAGGTGTTAGACGAAATCAAAGTCGAAGCTTTTAGGGATTTTTGG
GGCATCGACATGGGCAGCAAGCACCTCGTGGAGCCGGTGCACAACACACACACGAAGGACACACGCGCCTCAGCATACGC
GTTTCAGCTATAAGAAAAAGAAAACAATTCACCTAAGAAAACTGCGATGTATTATATATAAATCCCAAAAAGATTAGCTA
ACCATCTAGATGCGCTCGAGTTGCTTGACATGGAAGGATTGGAGATAAGACCAAAGCAAGTACGAGAACGGAAATGAGCA
TGGTTGAGAATCGCTCGGTGGCCATTGCAGCTTTCTGATAAATGCTTAGAAACTTAATAAGATTTCAGATGCAGTTTGAG
ACCATAGTAAATGATGTTTATATTAGTCAAGAAAAAAAATATTACTCGTTGGATGATATCTATTGAAAGTTCAGAAATTT
AAGTTTTCCTTTTCTTTTCTTTGTCCACTAGTTTTTATTTGTCTTCCTTTCCTTTATCCACTAGTTAATGGGATATTTAT
AGCTACAATTCTAACACCATAGATTTACTTTTACTTGTGAATTGTTAATTTTCATTAAATTTTGACCATTTTGCACATAC
ACATTCACATATCAAACACATACATGCTAGCAGAAAGCAAAGTCACATCCTTTGGGGATTGTTGGTGCATCGGCATGGGC
AGCAAGAACCTTTTGGAGCCGGTGCACAACACGCACAAGCAGGGCAAAACCGAATTGGCACTGGTGCTCTCAGCAGCATA
TGCCCTTCAACTATCATAATAATAAAAATTAAAAATGAAG
>AT1G51950.1 | chr1:19307131-19310130 FORWARD LENGTH=3000
AGAAAAAGATCTTTTACAGCTTTTAAAGAAGTAGAGAGATGTTATTAATTGCATTTTGCCTTTAAACTTTGATGAGTTTT
TGGTCTTGGAAAAGTTTCTGATATAAGTCTGATGTACATTCTGGTTTGTTACATCTTCTTTTGGCTTTTGAGATATCATA
GAGTTTTGTTGGAACTCAAAGACCAAACAGTGCAATGATGATTTTGGGGTCTTGAGTAAATTTACAAACCCTTTTAGGCA
TATTATAATAGTCTTCTGTTTTTAAGTTTTGGTAATGATTATTCACACTTGATCAACACTTTTAAGTAATGTAACTCTCC
CTATGTCAGCAAAGCATCCTTTTCGAAAAACGGAGAAAAGAAACAATCTTTTTCTCTGCCAAAAAGCTCTTTAGCTTTTA
TTAAATCTATACTTAGGGTATCCGCTATTGTAATGAACTATGAGAGTGAAAGGTTTTAAAACATTGAACAACTTTTCTTT
AAATGAGCTGTTAGGACAGATATTCAAACCATTGTCTAACCACATCTTTCATCTTTGTCTGGACTCTTGGGCAACAAAAT
TACAGACATCATTAGATTATCATCTTCTGATTATTGATCTACATATTTGATAATACTTGATATGATATAGTTTCTATGTA
TAATCATCTCTAAATTTATGTTTCTAGTTTAGCTTTTGTGTTTCGTAGAATAGATATATAAAATAAAGGGTTGTTCATAA
GCATATGTATTCATACGATCAAATCGTTTAAAAGGAAAAAAGGAAGAAAAAATTGGTGGGTATGGAATATTGATAAAGAG
AGTACAAAATAGAAAAATTGAAGAGAAGTCTTTTTCGTTGAGAGTCTTGCCTAACTATTCGAAGCAGCAATATGAGACCT
TATAGTTACTTTTTTCCTTTTGCCTTCGAAAATGTTCATTCTATATTCTTTTGAAGTCTACAGTGATATTGATGGCCAAT
TGTGTTGTCCTCTCAACATTTTAGGACCACTCTATCTAGTCCAAAAAATTAATATTCTGGTTTTAAGTTCAAGTAATAAG
CGACGTTTACTCTTGTACTGTAGTAACTTGTTTGGATCAAATAAATTTATCATTGAGTTAACGATAGAATAAAACCGAAT
TCTAAAGAAAATAAACTTGTATTTGCTAGCGGAAATTTCTAAATTTAAGGAAAAGAAACCTGATGCGGAAGAAACTTCGA
ATTCTAAAGGAAAAATGTCCAATGGCAAAGCCCAAGTTAAAGAAAAGGAGACTTAATAGTTAATACTAATTAAAGGTCAT
TGTTTGCTGTAGAAAAGCCTTAATCAGAATGGGTAAAAGAATTGATGTTGTCGAGAAACACTAGTCCACAGGGATATGAG
ATATGGAGTTGTTAGAAACTTCGAATTCTAAGGTATGCTTTTGTAGTGACATGCCATTCTAAATTCGAATGAAACTAGAG
TTTCACATCGGTCTATAAAAGGAGAGATCGGGGAGAAGATAAGTCATATCCAACATCAATACCTAAGGAAACCGACGTTT
AGTAGCGCTACCACTTTGTATTTACAAGACAGTTCAGATTCTTGTTTGAAATCAAGTTCCAAGTAACTAACTTAATGTGA
AACTGTTCGTTTTCAATAAGTTAACTTTACTGAATGTAATGGTTGAATGATAAATAAATAGATAAATAAATATTCCAAAT
AAGAAAATATATTTCAATAAGCATTTTAACATTTAAAAGATATTTATCTTAATGTTGAAGATTTTTTCTGAAAGATATAA
AATTAATTTTCTTTAATTATTGAGTTTACTTTGGTAAAAAATAATTTGATTTCATTTTATGTTCACAAACTTAAAATATT
GTGTTATAAACAGAAATTTTGTATTTGGAAAAAATCGAGTAGTATAGTGAACAAATCTTTAAGAGATGAATTTTCACAAG
TTTGGTCACATACATAATAAAGTTGGTGTGTGTGTATGTGTTAGTATTGAAAATGTGTAATCCATTTAATTGAGTCATTG
CCATTATTGGAGATACTTTGGTCAAATGTCTATACTGGTAATAATACCAAAAAATTCAAATAAAAACGTTCAATTACCCC
ATTTTAACCGATCAATCAGTGCATTGATTATGTTTTAGCTATTAAGAAGGAAAAAATCTTCTCTTAATCAGCGTTCTTAA
TTAAATCGAGTTATAGAGTGAAATGTGACATTCTTTATTCGGTGACTCTTAACACATTAAGGCACTATTTGTTTTCTTAT
TTCTGTGAGAAACAAATTTTGTAGGAGGCAGAGAAACCACTTTTGTCATTTGCAGGCGAGTGCTACTTTTAATTTATTTA
TTTAATCGTTTTTTAAGTGTAATTAACATTTCTGTTTTACTCTTTTGTCGATTCTTTGTCTGCAGATTGTTGTTCCATAA
CGTTTGGTTTCACGATGTTTTCCTCTTTTTTCCATTGTATTTGAAGAAGTTTATGGATTGTGTTAAAAAGAATCCAATAA
AAAATAATTATAATTTTTTTTGATATGTCTCTCCATGACATCATGTTTTGTCTTCTAATTCAGGTTTCACGAGGCTTTTG
TCAGATTTTTTTCTTCTGTATTTTGAACCTTCCTTCTTTATTTTGTTCAAACCATGATCTTCTTTTTCTTCAAAACAATA
TTTTTTGCCAACATTTATTTACTAGCCAAATCTTTCACACTGTGATATGTTTTGTCTTTACTATCATCCTCTACTCGAAT
AAATTATCAATTTATCGAGCTTGTTTTTCTGTTTATCTAATGATAAAATATACTGTATGATTTTATTTTAAATTAATAGG
AATATAGGATAATGATTCTTACTTTTTTATATATAGACTGATAACAAGTATTGTCAGTTCATTGCTGTTCAATTTTTTCT
GTTTATCTAATGATTACAGTGTAAGAAAAATAATATATTTATCCATTTTGGTCATAGTAATACTCTTCTTTTAGCTAGAT
TCATATCAACGCTCTATAGTAAAATGTTTTGGATTTTTGT
>AT1G51960.1 | chr1:19311684-19314683 FORWARD LENGTH=3000
CTTAACTTCCATGGATAAATTTTACCATTTTTAATCTTCCTTTCCTTTTGTTGGCAAATGTAACCTTGTTCTCTGAAGTT
CTAATGTCACTAATTTAAGAACAAGCAAACATCAAGCAGTTCTAATTTCTTCTGAAAACTCATCAATCTAAAGATAACAT
TACAATAGCCGTAAGAGTAAAAACCTTCAAACACCAATGTGTTATTCTCCTGTTTCAAAATTTTCAGTTTCGAGTACTAG
TTCGCACAAACTTGAAAGCGCAGATTATAATACTAACCTGATCATCAAACAGAGCAATACGGAGAAGACATGATTTTTGA
ATAGCGCATTAGAAACTCAAGATTATGCAGTTTTCATTCTTCACTTAAGGATCATTCTCACACTATTTTACTGACTACAA
AGGGCTGACAACCCACCCCGTTATCGGATTCTTCCTACGGATACGAGATTTTCCATGAGAGACAGACTGCAACCGTTCAA
GCACAGTGTAGGTAATGGAATCCGGTGTGAGTCCTTGCTGTTTCATCTTTGAGTATAGATCAACTGCTTCTGCGGTTCTC
CCGTTCTTCTCTAGACAATCAAGCAAAATGTTGTACGTTACAATGTTTGGTTGACACCCTTTAACAAGCATCTCTTCGAA
CAAACTATACGCCATTTCGACTCTCTCTGTTTTCCCAAAACATTCCATCAGAGTGCTGTATGTGACCACATCAGGGTTTA
ATCCTTTTTCTTGCATCTCCTTGAATCTCACATGGGCTTCATCAACATCACCGTTCTTCCCCAAACAATTAATCAAAGAG
TTGTAAGAAATAATGTCGGGTTTACAATCACTCCTCTCAAGCTCCTCAAATATGTTAATAGCCTCATCAACTTCTCCTAC
CCGGCCAAAACTAGCGATAAGTATATTATAGGTGAATATATCCGGAGAAGGACCGTCCTTTTTCATTTTCTCAAAGAGAT
CATGAATATGAGATATTTGCTTTAGCTTCCCGAGCGCCGAGAACACAGTGTTATACATCATAGTATCAGTTACCACACCT
TTCTCATGAATCTTGCTCAACATCTCTATCGCTTCAATGGTTTTACCCGCACCACACAAACTCTCAAGCATCGACATGTA
ACTATCTCTCTCTCCTTTCACAGGGAAGCTCCACATATCACAAAACAGCCTGTGAGCCTCACTTACATGCCCTAACTTGC
TCAACGTTCTAACCAAATAAGAATATATCCCCTGAGTCATATACCTTTTCGAAATCTCCACAACTCCATCTAACCTCACA
AGCTGACCTTCAGCAACTAAAAGATTCAAAAGAAGACTATACGTATACTCATTCGGCCGACAACCCGTTTCCACCATTCT
AGAGAAAACCTGAATCGCCTTATCAACCATTTTGCCTTTCGCAAGAACTTGCATCAAAGTATTATAACCAACAACATTAA
GCGTAAGCCCTTCAGTAATCATCTCATTAAATAAACCAACAGCTTCATCACACTTCCCAATCCTCCCCATAGTCCTGATC
ATAATCGTGTAAGTATACTCATCTCTTCTACAATGCCTCTTCTTCATATCTTCAAAAACTTGACAAGCCTGATCAATCTG
ACAAAAGGCTGCACACAATTATACATAAAAACCAAAACTTTACTTAAGAGAGTTAGTTCTATGAGTGAAAAAACAAGTGA
GAGCTCTCTCAAAAAGCAAGTACCTTTTCATCTTTAGCTAAAGCATCAAGCAACATATTGTAAGCAAAGATGTCAAGTTT
ATGTCCTCCTCTTCTAATCTCACAATACACATCAAAAGCTTTAGAATAATCACGAGATCTTAAGTAAGCTTGAAGGAGAC
ACTTGTAAGTGAAAGAGTTCATCTTTAAATCCCATTTCTTCACCAATCTTAAACACATTTGTAAATCTTCCGTGTTACCA
AAGAAACCTATTAAGATATTCACAGTTGATATGTTTCCATGGACGTTTGATTTCACCATGGAATCGAGAATCGAACGAAC
ACGATCGAATCTGTCTGGAAGATTTGACCTTGAGAGGATTAAGATGATACGATTGTAAAGGAAAGGGTCATTTTGTGAGT
AAGGGCAAAGAGAAGGGACTAATTTGAAAAATTCCACGGCGAGGAGAGGTGAATTTAGGGATTTGAGAATCTCTGAAGCT
TCGTCGGGTGTGAGTGAGAGTGAGAGAGAAGAGAGGTAATCAGAGAGATCAGAGAAAGCATCGGAGAGATTAGAGGCTCC
GGTGATGAGATTTGTGGCTCGGCAGATTAGATGACGGCGAGGTAGAGGGTAGCCACGTACGTCGGCGGGAAGAGGATTAG
GAAGAGAAACTTCGGCGGAGAGAGATCGGCCGGAGGGAGATGATGAAGTGACTTTGGCGACATACTTTGTGGCATAGTGA
CGTCGGTTAGGTCTGGTGATTGTATTGACGGAGTTGAAGAAACGGCGGCGGAGAAGCTTCATTTTGCGGCGGAGAAGGAT
ACGAGTTCTCTCTTCAGTTGAATTGAAACTCGAGAGGTAAAGGAGATGAATCTTTTCGTTTAAATGGGCCTTAAAATTGA
TTAGAGCATTGAAATTAATGGGCCTTACAAAAACGATTTGTTTTATTTTGTAACATGTTGGATTTTTTTTTCTTTTTCTT
TCATTGTTCTATTGAGAGAAGTTGAGATATTTAGTTCACATCATAAATTTTGCAAATTGTTTTAGGTGAGATTGCTATAG
ATTGGTTGTTTTTTTTGTTCTTTTTGCAAGTTGTTTCGAATAATTATGATGACTATAACTTAAAAAAGAAATAAAATACT
GTAATTAAAATTTAAAACCCCTAAATAAATATCTTCTGTGATAGTTGAAAAGAGAAAACTAGTTAATATGGTGAAATAAA
AATCTTCGAGACCACTTATCCCACATAAGTCCAATTTCATCGTCTGGTTTGTAACATTTAGCTTTAACCATATTGTACCA
TCCTCCTCTGAACATACAGTTGCCTCTGCACTTGACCAGT
>AT1G51965.1 | chr1:19309078-19312077 REVERSE LENGTH=3000
TCAGTAAAATAGTGTGAGAATGATCCTTAAGTGAAGAATGAAAACTGCATAATCTTGAGTTTCTAATGCGCTATTCAAAA
ATCATGTCTTCTCCGTATTGCTCTGTTTGATGATCAGGTTAGTATTATAATCTGCGCTTTCAAGTTTGTGCGAACTAGTA
CTCGAAACTGAAAATTTTGAAACAGGAGAATAACACATTGGTGTTTGAAGGTTTTTACTCTTACGGCTATTGTAATGTTA
TCTTTAGATTGATGAGTTTTCAGAAGAAATTAGAACTGCTTGATGTTTGCTTGTTCTTAAATTAGTGACATTAGAACTTC
AGAGAACAAGGTTACATTTGCCAACAAAAGGAAAGGAAGATTAAAAATGGTAAAATTTATCCATGGAAGTTAAGTTAAAG
CGGATCACAGGAACAAGAATGGCGTGGTGGATGCTGATGCGACATACTCACACCGCTAACGCTACTCTTAGAGGCCATAA
CTTCATCTAGCGACAACCTCTGCCTCTCAGATCGCTGGCGCGGTGCGCTGTGTGAACGCACTTTTGCCTTAAAGGACTTA
GTTTTCTCCATGTAGCCAGGAGTACTCACACTGCTTTCATAGTCACACAAAGCCTTTCCACCAACACTCTTAGCTGGAGA
CTGCATTACATAATAGCGATTATTAGCAGAATGGTGATGCAATAATCTCGGCGTGTTCTGCGCGGTAGCAAACTTCCACT
TCTCATCCGAGAAACACAACTCCAAATCATTCCCTTTGTAAACAAAATCGCCTTCATAGTCAGACATTGAAACAACATTG
TGCACTTGTCTAGATCTTGATCTTGAACTTGATCTTCTCATGTATCTATCGTCCTTCTCTACAATCTTTGTTCTTCTGTC
ATCGAACGTTGCTTCATCAAACTTATCCTACAAACAGAGGACACACTTTAAGTCTTGTTTTGGCTTAAAGAAAAAAAGAG
AGCCAATGGAAATGAGAATAGTTCTTTACAAAGGATTGTCGAGGTTGAAACATGTTGTTGTACTCTTTGTTGAGGCTGCG
ATTGATGCGTTTTGATCGCATAGCGGTTTGGACTCTGATCAAAGTTTGTATGCTCTGCAACATTGCGGCCGCGCGTTTCC
TTACTAAGTATCCTCTCACTAATGCTTGTAGCTTCACTATACCTTTCAAAGCTCTTAATGCTTTCCTCGCCTAACCATAA
AACCAAAAAAAAAATGAAATTGACAATTGTTTTCAAACCAACTATTCCACTTTTAATGATTCACATTTGCTAAAACTGTA
ATCTATGAAGAAAAACGTTCAAACTGTATCATAACCAAAAATTCGAACTTAACAAAACCATTTGCCAAAATTTTAGAACA
TTTTGAAGATGCAAAAATTACCAAAGAGCCCCTGAAGACTTTTTGTATTTTGACCGCAGCCCACCGCTCCTCCTTCGTGA
TGATGATATCTCCCGCTCTTCCTTCACTTGTCAGTCTAACCACAGCCGCCGAAACCGCTGCGTCTGCGGCAGTGGCCGTA
GCGGTTGCAACCGCAATTGCGTTCTTGTTCTGATCTTTCTCTGTATCCGTCAAAATAGTTCCCAACAAAACAGAGTCCCT
AGGAACATTGAAGTCGCCGGAATGGTCGCCGCCTTTGACGGAGTCTCCGCCGGAAACGTGGCTTCTATCTTTACTCTTCT
TCGTGCCAAACATGCCCTTAAACCATCTTGCTGCTCTGCCCATCTCGATTTGGAAGAATCAAGAACACTTTTGTTTTGGT
AGTCTGCGATGTGACGATTCGAAATGTTAAAGAATGAGAAATTCACGTATAACCCAAAAAGAAACGTTTTGTATGCAGAG
AGAAAAAAACAAAACTTCATTGCATTTAATTTGAAATTTTATTTACTTTCAAACTTTGTTTCTATCACTTGTTAAAAATT
TCATTTTGTCTTTGGTTATATTTCCTCACAAAAATCCAAAACATTTTACTATAGAGCGTTGATATGAATCTAGCTAAAAG
AAGAGTATTACTATGACCAAAATGGATAAATATATTATTTTTCTTACACTGTAATCATTAGATAAACAGAAAAAATTGAA
CAGCAATGAACTGACAATACTTGTTATCAGTCTATATATAAAAAAGTAAGAATCATTATCCTATATTCCTATTAATTTAA
AATAAAATCATACAGTATATTTTATCATTAGATAAACAGAAAAACAAGCTCGATAAATTGATAATTTATTCGAGTAGAGG
ATGATAGTAAAGACAAAACATATCACAGTGTGAAAGATTTGGCTAGTAAATAAATGTTGGCAAAAAATATTGTTTTGAAG
AAAAAGAAGATCATGGTTTGAACAAAATAAAGAAGGAAGGTTCAAAATACAGAAGAAAAAAATCTGACAAAAGCCTCGTG
AAACCTGAATTAGAAGACAAAACATGATGTCATGGAGAGACATATCAAAAAAAATTATAATTATTTTTTATTGGATTCTT
TTTAACACAATCCATAAACTTCTTCAAATACAATGGAAAAAAGAGGAAAACATCGTGAAACCAAACGTTATGGAACAACA
ATCTGCAGACAAAGAATCGACAAAAGAGTAAAACAGAAATGTTAATTACACTTAAAAAACGATTAAATAAATAAATTAAA
AGTAGCACTCGCCTGCAAATGACAAAAGTGGTTTCTCTGCCTCCTACAAAATTTGTTTCTCACAGAAATAAGAAAACAAA
TAGTGCCTTAATGTGTTAAGAGTCACCGAATAAAGAATGTCACATTTCACTCTATAACTCGATTTAATTAAGAACGCTGA
TTAAGAGAAGATTTTTTCCTTCTTAATAGCTAAAACATAATCAATGCACTGATTGATCGGTTAAAATGGGGTAATTGAAC
GTTTTTATTTGAATTTTTTGGTATTATTACCAGTATAGACATTTGACCAAAGTATCTCCAATAATGGCAATGACTCAATT
AAATGGATTACACATTTTCAATACTAACACATACACACAC
>AT1G51970.1 | chr1:19311542-19314541 REVERSE LENGTH=3000
TTTTCTCTTTTCAACTATCACAGAAGATATTTATTTAGGGGTTTTAAATTTTAATTACAGTATTTTATTTCTTTTTTAAG
TTATAGTCATCATAATTATTCGAAACAACTTGCAAAAAGAACAAAAAAAACAACCAATCTATAGCAATCTCACCTAAAAC
AATTTGCAAAATTTATGATGTGAACTAAATATCTCAACTTCTCTCAATAGAACAATGAAAGAAAAAGAAAAAAAAATCCA
ACATGTTACAAAATAAAACAAATCGTTTTTGTAAGGCCCATTAATTTCAATGCTCTAATCAATTTTAAGGCCCATTTAAA
CGAAAAGATTCATCTCCTTTACCTCTCGAGTTTCAATTCAACTGAAGAGAGAACTCGTATCCTTCTCCGCCGCAAAATGA
AGCTTCTCCGCCGCCGTTTCTTCAACTCCGTCAATACAATCACCAGACCTAACCGACGTCACTATGCCACAAAGTATGTC
GCCAAAGTCACTTCATCATCTCCCTCCGGCCGATCTCTCTCCGCCGAAGTTTCTCTTCCTAATCCTCTTCCCGCCGACGT
ACGTGGCTACCCTCTACCTCGCCGTCATCTAATCTGCCGAGCCACAAATCTCATCACCGGAGCCTCTAATCTCTCCGATG
CTTTCTCTGATCTCTCTGATTACCTCTCTTCTCTCTCACTCTCACTCACACCCGACGAAGCTTCAGAGATTCTCAAATCC
CTAAATTCACCTCTCCTCGCCGTGGAATTTTTCAAATTAGTCCCTTCTCTTTGCCCTTACTCACAAAATGACCCTTTCCT
TTACAATCGTATCATCTTAATCCTCTCAAGGTCAAATCTTCCAGACAGATTCGATCGTGTTCGTTCGATTCTCGATTCCA
TGGTGAAATCAAACGTCCATGGAAACATATCAACTGTGAATATCTTAATAGGTTTCTTTGGTAACACGGAAGATTTACAA
ATGTGTTTAAGATTGGTGAAGAAATGGGATTTAAAGATGAACTCTTTCACTTACAAGTGTCTCCTTCAAGCTTACTTAAG
ATCTCGTGATTATTCTAAAGCTTTTGATGTGTATTGTGAGATTAGAAGAGGAGGACATAAACTTGACATCTTTGCTTACA
ATATGTTGCTTGATGCTTTAGCTAAAGATGAAAAGGTACTTGCTTTTTGAGAGAGCTCTCACTTGTTTTTTCACTCATAG
AACTAACTCTCTTAAGTAAAGTTTTGGTTTTTATGTATAATTGTGTGCAGCCTTTTGTCAGATTGATCAGGCTTGTCAAG
TTTTTGAAGATATGAAGAAGAGGCATTGTAGAAGAGATGAGTATACTTACACGATTATGATCAGGACTATGGGGAGGATT
GGGAAGTGTGATGAAGCTGTTGGTTTATTTAATGAGATGATTACTGAAGGGCTTACGCTTAATGTTGTTGGTTATAATAC
TTTGATGCAAGTTCTTGCGAAAGGCAAAATGGTTGATAAGGCGATTCAGGTTTTCTCTAGAATGGTGGAAACGGGTTGTC
GGCCGAATGAGTATACGTATAGTCTTCTTTTGAATCTTTTAGTTGCTGAAGGTCAGCTTGTGAGGTTAGATGGAGTTGTG
GAGATTTCGAAAAGGTATATGACTCAGGGGATATATTCTTATTTGGTTAGAACGTTGAGCAAGTTAGGGCATGTAAGTGA
GGCTCACAGGCTGTTTTGTGATATGTGGAGCTTCCCTGTGAAAGGAGAGAGAGATAGTTACATGTCGATGCTTGAGAGTT
TGTGTGGTGCGGGTAAAACCATTGAAGCGATAGAGATGTTGAGCAAGATTCATGAGAAAGGTGTGGTAACTGATACTATG
ATGTATAACACTGTGTTCTCGGCGCTCGGGAAGCTAAAGCAAATATCTCATATTCATGATCTCTTTGAGAAAATGAAAAA
GGACGGTCCTTCTCCGGATATATTCACCTATAATATACTTATCGCTAGTTTTGGCCGGGTAGGAGAAGTTGATGAGGCTA
TTAACATATTTGAGGAGCTTGAGAGGAGTGATTGTAAACCCGACATTATTTCTTACAACTCTTTGATTAATTGTTTGGGG
AAGAACGGTGATGTTGATGAAGCCCATGTGAGATTCAAGGAGATGCAAGAAAAAGGATTAAACCCTGATGTGGTCACATA
CAGCACTCTGATGGAATGTTTTGGGAAAACAGAGAGAGTCGAAATGGCGTATAGTTTGTTCGAAGAGATGCTTGTTAAAG
GGTGTCAACCAAACATTGTAACGTACAACATTTTGCTTGATTGTCTAGAGAAGAACGGGAGAACCGCAGAAGCAGTTGAT
CTATACTCAAAGATGAAACAGCAAGGACTCACACCGGATTCCATTACCTACACTGTGCTTGAACGGTTGCAGTCTGTCTC
TCATGGAAAATCTCGTATCCGTAGGAAGAATCCGATAACGGGGTGGGTTGTCAGCCCTTTGTAGTCAGTAAAATAGTGTG
AGAATGATCCTTAAGTGAAGAATGAAAACTGCATAATCTTGAGTTTCTAATGCGCTATTCAAAAATCATGTCTTCTCCGT
ATTGCTCTGTTTGATGATCAGGTTAGTATTATAATCTGCGCTTTCAAGTTTGTGCGAACTAGTACTCGAAACTGAAAATT
TTGAAACAGGAGAATAACACATTGGTGTTTGAAGGTTTTTACTCTTACGGCTATTGTAATGTTATCTTTAGATTGATGAG
TTTTCAGAAGAAATTAGAACTGCTTGATGTTTGCTTGTTCTTAAATTAGTGACATTAGAACTTCAGAGAACAAGGTTACA
TTTGCCAACAAAAGGAAAGGAAGATTAAAAATGGTAAAATTTATCCATGGAAGTTAAGTTAAAGCGGATCACAGGAACAA
GAATGGCGTGGTGGATGCTGATGCGACATACTCACACCGCTAACGCTACTCTTAGAGGCCATAACTTCATCTAGCGACAA
CCTCTGCCTCTCAGATCGCTGGCGCGGTGCGCTGTGTGAA
>AT1G51980.1 | chr1:19320692-19323691 REVERSE LENGTH=3000
AGCAAAACAAACAATTTGCCAAATCAACAATATTTTGGGACTTGTAAAATAAAGAAGATCTTGGGGAGAAGAAGACCCAA
CCAATTTTAATTTTAATTTTTTTTTTTACAATTACAGTTTCGTATTTTTATGAAATGGATTTTGTTTCCATCGACAGATA
TAAATGACTGGATTTTGTCCGGTTTGTCTCTCCAATTTTCAGGAGTATTTGTATTCCAATAAATAATCTTTTACTACGTG
TAATGCAAACAACTTCAGTGGTACAATTAGAACTGTGTCAGTTTTTATGCAAGTGTTCTCAATTTTGCATATATGTTACC
GGAGAATGTTGAGTAGACGTAAGGAACGGGGTTACTTTGCGGAGATAGTGAAATCAGATAGCTGCTTGGAGAAAGTGAAG
TCTCGGCTTCTTAATGCAGTGCGGTTTTAGCGATAAAGCAGAATGAATTAAACTTGGATTTGGAGAATGGAAAGAGTTTC
CAGGGAGGAGAAGGTAAGAAAAGACTAAGCGTGTCTTGCGGGGATTGATCAGGAGGAGGCAAAGGAAGGCAAAATGGGAC
GAGGAGGAACAGTAAGAAGCGAGAGTTCCGGGATTCCAAGTTTGTTCATGGTGGTAGGAGAGGGATGAGCAAGCATAGCA
CTGTAAAGAGTTCGATCATCTACAACTTCAACACTTTACAGTTATAAACTTTCGTTTATGTTTTTAGAAAGTGTTATTTT
TTTGGGATAATTGTAAACTTCGAACGATGGATAATTTAAAAATGAATAGAAATTGTAATGTAAAAAAACACACGAAATCA
GTGCTTTTTGTCTTAATTAAAAAGACCAGCTTGCAAAGTCACGCAACGTCGAAGCTCTAACTTTCTCTTCTAAAAGTGGC
TTACTTTGGTCGCAAAGACACAAATTTTAAGGAAGAAAAAAAAACAAAACAAAAGCCAGATAATTTACTTGGGAGAAATA
GGTTCGATAATTCGATTTTTTCGATGAATTAGAGTAACCTTGGGAGCAAAATGCGACCACGCTTCGTCATCTTCTACACA
ATTCCAAGAGAAACGAGTAGAAATCGTCAGTTTGGGATATTTTGTGGTTTTATGATTTATAGGAACGGGTTGAATCCTTA
AACTGTTGAATCCTTGATATTTGTTTGAAGTACTCTTCATCTACTTTCCTCACAAAAATCTACTTGGCATGTAGATCTTG
AGAATTCTAGAATGTGGATACAGTTGAAATGAACCTCTAATTATTTTTCTTAGAAATCACTTGAACAATCCGGTGTGGAT
GAGTAGATATATACTACATAAAAATAAAATCTTTCAAGTCATGCTTGGTACTAAATCTCTCTGCTAATTTAGTAATACAA
ATTAATCAATAAGTTTTGACGTATAACACAATTTATCATGCAATTACACATAATTAAAGTAAAAACCTTTTTTGATTTTT
TTTTTCAACTTCATTATCAAGTATATATTATGACGTGTGATATAATTGTTGTATTCGAAGAACTAAACTACAAAAACGAG
TGAAATTAAGAAACTCTGTCAATTTCATGGTTGGTACTTCAATAATCTCTATGCTAATTGGCCAATAATTATAGTAAGTT
TGTGTAACTAACATTATTCCATTTGGAAATATAAAGTAAAGATGTACGCGTTGTACGACTCACGTGATCACCCAGTCACT
CACAAGTCAAAACCTTAGTAACAACCTCTAATATAAATATATCACATTTCACATCAGTGTATTTCGAAATTTGATAACAT
AAATAATTTAAATTGATTTTGTGGATTGACGACTTGCATATGAACTAAAGTTAAAGTTATTTGTCTCTGTTAATTAGTCA
TATAAATTAGTATGTTTTGACGTGTTTATTCTTTGAAATTGTGTACAAAAAAAACAATAAATTGAAAACCTTTTAAGAAA
ATGTTAACTTGTTATATATATTTTGACGTGTGATTCTGTTGTAATGGGAAGAGCTAAACTACGTAATAAAGCAAATCTGT
CAGTTTCATCATGCTTGGGTATCCAATGATCTTAATGCTAATTGGCCAATAATTTTAGTAAGTTTTTATCGTGTGGAGCT
AGGTGAAACTTCTTCTTTCGTTTATTTTAGATGTACGCGTTTTACGACTCAACAAGTTCAACTAATTAAATATCACATGT
GTGTTTAGTAGGTCTCTATCTCTCAAACACACAAAAAATCACTAGAGAAGAACAAGAATGGAGAATCCAAATTATTTCGA
TACATTTCCTGAACATCTACAAATGGAGATTCTGTCACGGTTGCCTGATCTACAATCCTTGGGTAAATGCGTATGTGTCT
CAAAGCAATGGGCATCTTTAATCAGCTCCCAAGAATTCATAGATCTTTACTCGAGCCGATGGATGTTTAACGATCTTGAT
CACAAAGCGCTACTTGATCTGCTACTCACCTAGACTAACCTTGATTAAATCTTCAACGTGAGATCTGAAGAGTTTAGTGT
CATTGTTCGTCTCATATATTTCTATTGTCCGTTCATTAATCTTTAATTATGCAAAATAATAATGTTGTCTCTCGAGTATA
TATCTCTTATTGGGATTATTTGAATCCATTTCTATTGTCGTACGTTAATCTTTGTTATGTACTATAAATAATAATCTTTC
ATCGATCAATTCAGATGTAAAATTTAATAACGTGATAGATCGGTAGAGTCGATGAAACTTTTTTTTTTCTCTAAGTAGCC
AAATTGAATTCGAATAAATGATTTTCTCAGCCTGTATGGTTAAAATTTGAGATATAAAAGGATGGGAAAATTGATAAAGA
AGAGAACAGAAAGTGCATGCCAATTGCTGCAAATTGTAATGTTACTGTTTTAAGTTGCAACCTGAAGTTTAAGTTACATA
ACTATGCAACAAAGAGTCTTCTCCCCGAAGACTCATTTAACTATCCGATTTCAAATCCTAAAGCAATCAATATCAGTAAA
TACAGATCTTAGATACCAAAACTTAAGAAACAAAAGATAC
>AT1G51980.2 | chr1:19320929-19323928 REVERSE LENGTH=3000
TCAATTCTTGAAGTCAGTAGACCAACTAACCTTGAAAGACATTGCAGACTTCACCAGCAAGGTTATTTCAAAGCCTTTGA
CAATGGGTTCCTTTGGAGATGGTAAACAACTTTCACTTTTTTCTTATCAATCTTTTACAAACCAAGATCTAGTGTCTTAA
TATTGTTTATCGTGTTTTTGTTTTTGGCAGTGTTGGCTGTTCCGAGCTATGACACAATAAGCAGCAAATTTCGTTGAAGC
AAAACAAACAATTTGCCAAATCAACAATATTTTGGGACTTGTAAAATAAAGAAGATCTTGGGGAGAAGAAGACCCAACCA
ATTTTAATTTTAATTTTTTTTTTTACAATTACAGTTTCGTATTTTTATGAAATGGATTTTGTTTCCATCGACAGATATAA
ATGACTGGATTTTGTCCGGTTTGTCTCTCCAATTTTCAGGAGTATTTGTATTCCAATAAATAATCTTTTACTACGTGTAA
TGCAAACAACTTCAGTGGTACAATTAGAACTGTGTCAGTTTTTATGCAAGTGTTCTCAATTTTGCATATATGTTACCGGA
GAATGTTGAGTAGACGTAAGGAACGGGGTTACTTTGCGGAGATAGTGAAATCAGATAGCTGCTTGGAGAAAGTGAAGTCT
CGGCTTCTTAATGCAGTGCGGTTTTAGCGATAAAGCAGAATGAATTAAACTTGGATTTGGAGAATGGAAAGAGTTTCCAG
GGAGGAGAAGGTAAGAAAAGACTAAGCGTGTCTTGCGGGGATTGATCAGGAGGAGGCAAAGGAAGGCAAAATGGGACGAG
GAGGAACAGTAAGAAGCGAGAGTTCCGGGATTCCAAGTTTGTTCATGGTGGTAGGAGAGGGATGAGCAAGCATAGCACTG
TAAAGAGTTCGATCATCTACAACTTCAACACTTTACAGTTATAAACTTTCGTTTATGTTTTTAGAAAGTGTTATTTTTTT
GGGATAATTGTAAACTTCGAACGATGGATAATTTAAAAATGAATAGAAATTGTAATGTAAAAAAACACACGAAATCAGTG
CTTTTTGTCTTAATTAAAAAGACCAGCTTGCAAAGTCACGCAACGTCGAAGCTCTAACTTTCTCTTCTAAAAGTGGCTTA
CTTTGGTCGCAAAGACACAAATTTTAAGGAAGAAAAAAAAACAAAACAAAAGCCAGATAATTTACTTGGGAGAAATAGGT
TCGATAATTCGATTTTTTCGATGAATTAGAGTAACCTTGGGAGCAAAATGCGACCACGCTTCGTCATCTTCTACACAATT
CCAAGAGAAACGAGTAGAAATCGTCAGTTTGGGATATTTTGTGGTTTTATGATTTATAGGAACGGGTTGAATCCTTAAAC
TGTTGAATCCTTGATATTTGTTTGAAGTACTCTTCATCTACTTTCCTCACAAAAATCTACTTGGCATGTAGATCTTGAGA
ATTCTAGAATGTGGATACAGTTGAAATGAACCTCTAATTATTTTTCTTAGAAATCACTTGAACAATCCGGTGTGGATGAG
TAGATATATACTACATAAAAATAAAATCTTTCAAGTCATGCTTGGTACTAAATCTCTCTGCTAATTTAGTAATACAAATT
AATCAATAAGTTTTGACGTATAACACAATTTATCATGCAATTACACATAATTAAAGTAAAAACCTTTTTTGATTTTTTTT
TTCAACTTCATTATCAAGTATATATTATGACGTGTGATATAATTGTTGTATTCGAAGAACTAAACTACAAAAACGAGTGA
AATTAAGAAACTCTGTCAATTTCATGGTTGGTACTTCAATAATCTCTATGCTAATTGGCCAATAATTATAGTAAGTTTGT
GTAACTAACATTATTCCATTTGGAAATATAAAGTAAAGATGTACGCGTTGTACGACTCACGTGATCACCCAGTCACTCAC
AAGTCAAAACCTTAGTAACAACCTCTAATATAAATATATCACATTTCACATCAGTGTATTTCGAAATTTGATAACATAAA
TAATTTAAATTGATTTTGTGGATTGACGACTTGCATATGAACTAAAGTTAAAGTTATTTGTCTCTGTTAATTAGTCATAT
AAATTAGTATGTTTTGACGTGTTTATTCTTTGAAATTGTGTACAAAAAAAACAATAAATTGAAAACCTTTTAAGAAAATG
TTAACTTGTTATATATATTTTGACGTGTGATTCTGTTGTAATGGGAAGAGCTAAACTACGTAATAAAGCAAATCTGTCAG
TTTCATCATGCTTGGGTATCCAATGATCTTAATGCTAATTGGCCAATAATTTTAGTAAGTTTTTATCGTGTGGAGCTAGG
TGAAACTTCTTCTTTCGTTTATTTTAGATGTACGCGTTTTACGACTCAACAAGTTCAACTAATTAAATATCACATGTGTG
TTTAGTAGGTCTCTATCTCTCAAACACACAAAAAATCACTAGAGAAGAACAAGAATGGAGAATCCAAATTATTTCGATAC
ATTTCCTGAACATCTACAAATGGAGATTCTGTCACGGTTGCCTGATCTACAATCCTTGGGTAAATGCGTATGTGTCTCAA
AGCAATGGGCATCTTTAATCAGCTCCCAAGAATTCATAGATCTTTACTCGAGCCGATGGATGTTTAACGATCTTGATCAC
AAAGCGCTACTTGATCTGCTACTCACCTAGACTAACCTTGATTAAATCTTCAACGTGAGATCTGAAGAGTTTAGTGTCAT
TGTTCGTCTCATATATTTCTATTGTCCGTTCATTAATCTTTAATTATGCAAAATAATAATGTTGTCTCTCGAGTATATAT
CTCTTATTGGGATTATTTGAATCCATTTCTATTGTCGTACGTTAATCTTTGTTATGTACTATAAATAATAATCTTTCATC
GATCAATTCAGATGTAAAATTTAATAACGTGATAGATCGGTAGAGTCGATGAAACTTTTTTTTTTCTCTAAGTAGCCAAA
TTGAATTCGAATAAATGATTTTCTCAGCCTGTATGGTTAA
>AT1G51990.1 | chr1:19332668-19335667 FORWARD LENGTH=3000
AATGACTTCTTTGAAGTTATAATTTAAGAAAAATTATGTTGAGTTGTATTTTCATGCTACACTTTGATGTAATTCCATGA
TATTCTTCGCAAGTGAAACTAAAGATGGCATTCTCGTGTTTTGTAATGATTAAAGTTCTTTGTTCCCCTCTATAACATTG
AGCTCAACAATCGTTGGGTGGGTGGGCGCCTGGGCGCCGGCAAAATTTCATGAAACCTACGGAGTACGTACTAGTTATCC
AAAATCGTAAGTATGAGATCCTAGATTTGGAAATGTTCACTAAAGAAACACGAGAATTAGTCTAACCATCCTAATGATGA
TATCACCGATCGGAAAGAAATTCTATAGAAGAGGAAAGACACGATTAAGCGACAATATGTAATTAAAATATCATGAAATA
CGGAAAAATATCAAATACTTTTTAAAAACATGTAAAAAACTTCACAAGTAAACATACATACAAAATTTGGTGTTTTAAAG
GCCAAAAAATTGAAAACAAAGATCCTTTATTACTATTGACAAGTACAACACACCATCAAAGTAGAAACATCACATGATAA
CTTAAAATATATCTAAACATAGTAAAAGCTAAAAAGCTTAATTATTCAAACTTCGAGTGACAAATTCCTAAGCAAGAACT
TAGTATACGTACGTAATCAAGAGAGAATGAAACTCAAAAACTCTCTAATTTGCTGCTGGAATGAAATAAGCACCAATAGC
ATAAAGAACATCGCTAGCTTTTCCATGGAAACCAGCAAGTTTTCCTCCTTTACCGTCTTTAACTTCATATTTATTCTCAG
TCTCTATTCCAAAACGTGGAGAAGTTTCACCCTTAAAGGTCTTGAAGGTAAGAGCAATGACGATTTCGCTTTTATAACCG
TAGACTTTGTCGACATAAACCTCCATTGATGTTATGTAATCGTCTGAATCAACCTCAAACTCCTCTGTTCCTGACAATGT
CATTTTTCCATGTTCTTGTGTCTCCTTTTTACCGTCTTTTTCATAATCGAACTTGACATAAGCTACACCAGAATCACCTT
GACCAACATAAACCTTTCTTACATGATCGAAAGCACCATCGTCAAATGTTTCTCCATAACTTCCTCCTTGAGCTTTAACT
TTGTTGGGAGGAGGAGTCAAGGAGGAAGAAGAGGATGAGATTGGAACGAAATAAGCTCCAAGAGAATTAAGGTGTGAGTC
GGCAAAACCATGGAAACCAATGATCTTCTTTTCATTAACTTGAAGTGAAAATTGTGTACCATCTCCATAATATTCATATC
CAAAGTACTGAGAAGTGTGTTTGTTGGATTGAAACTGGATTCCTTGAATGATATTGGAAGAGTCGTACAACCCCTCGACG
GAAACAAGATACTCGTCCGGATGGCTAATCTCAATCTGCAGAATCATGAAGATCAATAATCTTGAATTAACACTTATTCG
AAAAACGTAATTGAGCCATAATAATAAAAATTTACGCACCGTTGAAGTGCCACCTCTTCCTTTGACACCGTGGAAGGGTC
CTTCCTTCAACTGTCCGTTCTTGACATAATCAAATCTAATTTGCTCAATTCCTAGACCACCAACTGCAACATGTATCTTC
ATCACACCATCATGATCGGTTCCGTCGTCCCATTGATTTCCTCCATTGCCTCCTTGTGCTTCCAACTTTTGTGGACTAGA
ATTGGTGTTGGATTCACTTCCGGTGTTAGATTCTTTGCCTCCCGTGTTAGTTTTTGTGCCGTCAGCGTTACTTTCGGTAC
CTTCGGGGCTAGTTCCAGTGCTACCATCACTATTTCCAATGCCACTAGCACCAGGGTTAGTTTCCTTGCCACCAACGTTA
TTTTCAGTACCTTCGATGTTTGAATCTGTTCCTCCACCAGCACCAGGGTTAGTTCCAGTGCTACCATCATTACTTCCAAT
ACCACTAGCACCATCGTTAGTTCCGCCGTTTCCAGAGTTAGTTTTGGAGCCACCAGCATCACTTTCCGTATCTCCAATTC
CCCCGGTGCCACCAGCACCAAAGTTAGTTCCAGTGCTACCAGCATTACTTTCAATGCCACTAGCACCATTGTTAGCACCA
TCATTACTTTTCGAGCCACCAGCGTTACTTTCCGTATCTCCAATGTTGGAAACAGTTTCTCCGTTGCCACCAGCACTAGC
ACCAGGGTTAGTTCGAGCACTACCACTGCTAGATTTTGAGCCACCAGCGTTTTTTTCGGTTCCTCCGTTGCCACCAGCAT
TAGCACCAGGGTTAGTTCCGGCTTTACCACTGCTAGGTTTTGAGCCACCAACGTTTTTTTCGGTTTCTCCGTTGCCACCA
GCACTAGCACCAGGGTTAGTTCCAGCACTACCACTGCTAGGTTTTGAGCCACCAGCATTTTTTTCGGTTTCTCCGTTGCC
AACAGCACTAGCACCAGGGTTAGTTCCGGCACTACCACTACTAGGTTTTGAGCCACCAGCGTTTTTTTCGGTTTCTCTGG
TGCCATCAGCACCAGGGTTAGTTCCGGCACTACCAATGCTACCAGAATCACTTCCGATGCCACTAGCACCGGGCTTAGCT
CCGGTGCTACCAGGAGGAGGAGCAGGGGCAAAATGAGCGTCGATGGAGTTGAGAGCATGGCTGCTACTTCCAAGAAAACC
GACAATCTGGTTATCTTTGGGTGCGGCAACAGAAAAGTAGCTACTGGTTTTATTTCCGTAAGTCCCATATGTCCTTTTGT
TCGTCTTGAACGTCAACGACGTTATGACTTCTCCCGAAAACGTAGTTTTGTAGTAACCATTCACCTCCGTTATATACTCA
TCAGAGCTCAGTGTAAACTGGAAAAACAAAACGTTACGTGATTAACGAACAACAATGTTTACTAAAATGTGAACACTTTG
TTTACTAACTCCGTCAATTTTGGTGCCAGCGGTGCCACGTGGCTGGGACTTAAGGGAGGTTCCGTCGTATTCGACCTCGA
TAGATCGGATGACATCATCGAACGTAAGCTGAACTCTCTT
>AT1G51990.2 | chr1:19332668-19335667 FORWARD LENGTH=3000
AATGACTTCTTTGAAGTTATAATTTAAGAAAAATTATGTTGAGTTGTATTTTCATGCTACACTTTGATGTAATTCCATGA
TATTCTTCGCAAGTGAAACTAAAGATGGCATTCTCGTGTTTTGTAATGATTAAAGTTCTTTGTTCCCCTCTATAACATTG
AGCTCAACAATCGTTGGGTGGGTGGGCGCCTGGGCGCCGGCAAAATTTCATGAAACCTACGGAGTACGTACTAGTTATCC
AAAATCGTAAGTATGAGATCCTAGATTTGGAAATGTTCACTAAAGAAACACGAGAATTAGTCTAACCATCCTAATGATGA
TATCACCGATCGGAAAGAAATTCTATAGAAGAGGAAAGACACGATTAAGCGACAATATGTAATTAAAATATCATGAAATA
CGGAAAAATATCAAATACTTTTTAAAAACATGTAAAAAACTTCACAAGTAAACATACATACAAAATTTGGTGTTTTAAAG
GCCAAAAAATTGAAAACAAAGATCCTTTATTACTATTGACAAGTACAACACACCATCAAAGTAGAAACATCACATGATAA
CTTAAAATATATCTAAACATAGTAAAAGCTAAAAAGCTTAATTATTCAAACTTCGAGTGACAAATTCCTAAGCAAGAACT
TAGTATACGTACGTAATCAAGAGAGAATGAAACTCAAAAACTCTCTAATTTGCTGCTGGAATGAAATAAGCACCAATAGC
ATAAAGAACATCGCTAGCTTTTCCATGGAAACCAGCAAGTTTTCCTCCTTTACCGTCTTTAACTTCATATTTATTCTCAG
TCTCTATTCCAAAACGTGGAGAAGTTTCACCCTTAAAGGTCTTGAAGGTAAGAGCAATGACGATTTCGCTTTTATAACCG
TAGACTTTGTCGACATAAACCTCCATTGATGTTATGTAATCGTCTGAATCAACCTCAAACTCCTCTGTTCCTGACAATGT
CATTTTTCCATGTTCTTGTGTCTCCTTTTTACCGTCTTTTTCATAATCGAACTTGACATAAGCTACACCAGAATCACCTT
GACCAACATAAACCTTTCTTACATGATCGAAAGCACCATCGTCAAATGTTTCTCCATAACTTCCTCCTTGAGCTTTAACT
TTGTTGGGAGGAGGAGTCAAGGAGGAAGAAGAGGATGAGATTGGAACGAAATAAGCTCCAAGAGAATTAAGGTGTGAGTC
GGCAAAACCATGGAAACCAATGATCTTCTTTTCATTAACTTGAAGTGAAAATTGTGTACCATCTCCATAATATTCATATC
CAAAGTACTGAGAAGTGTGTTTGTTGGATTGAAACTGGATTCCTTGAATGATATTGGAAGAGTCGTACAACCCCTCGACG
GAAACAAGATACTCGTCCGGATGGCTAATCTCAATCTGCAGAATCATGAAGATCAATAATCTTGAATTAACACTTATTCG
AAAAACGTAATTGAGCCATAATAATAAAAATTTACGCACCGTTGAAGTGCCACCTCTTCCTTTGACACCGTGGAAGGGTC
CTTCCTTCAACTGTCCGTTCTTGACATAATCAAATCTAATTTGCTCAATTCCTAGACCACCAACTGCAACATGTATCTTC
ATCACACCATCATGATCGGTTCCGTCGTCCCATTGATTTCCTCCATTGCCTCCTTGTGCTTCCAACTTTTGTGGACTAGA
ATTGGTGTTGGATTCACTTCCGGTGTTAGATTCTTTGCCTCCCGTGTTAGTTTTTGTGCCGTCAGCGTTACTTTCGGTAC
CTTCGGGGCTAGTTCCAGTGCTACCATCACTATTTCCAATGCCACTAGCACCAGGGTTAGTTTCCTTGCCACCAACGTTA
TTTTCAGTACCTTCGATGTTTGAATCTGTTCCTCCACCAGCACCAGGGTTAGTTCCAGTGCTACCATCATTACTTCCAAT
ACCACTAGCACCATCGTTAGTTCCGCCGTTTCCAGAGTTAGTTTTGGAGCCACCAGCATCACTTTCCGTATCTCCAATTC
CCCCGGTGCCACCAGCACCAAAGTTAGTTCCAGTGCTACCAGCATTACTTTCAATGCCACTAGCACCATTGTTAGCACCA
TCATTACTTTTCGAGCCACCAGCGTTACTTTCCGTATCTCCAATGTTGGAAACAGTTTCTCCGTTGCCACCAGCACTAGC
ACCAGGGTTAGTTCGAGCACTACCACTGCTAGATTTTGAGCCACCAGCGTTTTTTTCGGTTCCTCCGTTGCCACCAGCAT
TAGCACCAGGGTTAGTTCCGGCTTTACCACTGCTAGGTTTTGAGCCACCAACGTTTTTTTCGGTTTCTCCGTTGCCACCA
GCACTAGCACCAGGGTTAGTTCCAGCACTACCACTGCTAGGTTTTGAGCCACCAGCATTTTTTTCGGTTTCTCCGTTGCC
AACAGCACTAGCACCAGGGTTAGTTCCGGCACTACCACTACTAGGTTTTGAGCCACCAGCGTTTTTTTCGGTTTCTCTGG
TGCCATCAGCACCAGGGTTAGTTCCGGCACTACCAATGCTACCAGAATCACTTCCGATGCCACTAGCACCGGGCTTAGCT
CCGGTGCTACCAGGAGGAGGAGCAGGGGCAAAATGAGCGTCGATGGAGTTGAGAGCATGGCTGCTACTTCCAAGAAAACC
GACAATCTGGTTATCTTTGGGTGCGGCAACAGAAAAGTAGCTACTGGTTTTATTTCCGTAAGTCCCATATGTCCTTTTGT
TCGTCTTGAACGTCAACGACGTTATGACTTCTCCCGAAAACGTAGTTTTGTAGTAACCATTCACCTCCGTTATATACTCA
TCAGAGCTCAGTGTAAACTGGAAAAACAAAACGTTACGTGATTAACGAACAACAATGTTTACTAAAATGTGAACACTTTG
TTTACTAACTCCGTCAATTTTGGTGCCAGCGGTGCCACGTGGCTGGGACTTAAGGGAGGTTCCGTCGTATTCGACCTCGA
TAGATCGGATGACATCATCGAACGTAAGCTGAACTCTCTT
>AT1G52000.1 | chr1:19330352-19333351 REVERSE LENGTH=3000
AGAGTTTTTGAGTTTCATTCTCTCTTGATTACGTACGTATACTAAGTTCTTGCTTAGGAATTTGTCACTCGAAGTTTGAA
TAATTAAGCTTTTTAGCTTTTACTATGTTTAGATATATTTTAAGTTATCATGTGATGTTTCTACTTTGATGGTGTGTTGT
ACTTGTCAATAGTAATAAAGGATCTTTGTTTTCAATTTTTTGGCCTTTAAAACACCAAATTTTGTATGTATGTTTACTTG
TGAAGTTTTTTACATGTTTTTAAAAAGTATTTGATATTTTTCCGTATTTCATGATATTTTAATTACATATTGTCGCTTAA
TCGTGTCTTTCCTCTTCTATAGAATTTCTTTCCGATCGGTGATATCATCATTAGGATGGTTAGACTAATTCTCGTGTTTC
TTTAGTGAACATTTCCAAATCTAGGATCTCATACTTACGATTTTGGATAACTAGTACGTACTCCGTAGGTTTCATGAAAT
TTTGCCGGCGCCCAGGCGCCCACCCACCCAACGATTGTTGAGCTCAATGTTATAGAGGGGAACAAAGAACTTTAATCATT
ACAAAACACGAGAATGCCATCTTTAGTTTCACTTGCGAAGAATATCATGGAATTACATCAAAGTGTAGCATGAAAATACA
ACTCAACATAATTTTTCTTAAATTATAACTTCAAAGAAGTCATTTCAATTAGGATATAATTCAATGATCCAATAAGAATA
CGCGCCGTAAATAATCTTTGGGAGCTTAAAGCCAGCTTCCTTAGCTAGATCTTCAAATTCCTTTTTGGTTCTCTCTTTGC
CTCCAGACGTTAAGCTCATCATCGTCAAATCTGCACTGAGTGAGTTCTTGGTTGCAAGATCGGTTTCTGATACCTCTCGG
GGTACTATCATTTCAATTACAATTATTCGCCCAGTTTCCGGTAATGCTTTCTTACAGTTTTTTAGTATCTCCACACATTT
TTCATCGTTCCAATCATGAAGTATCCACTAAATCATACAAAAAAAAAAATGTAACATGATTAGTATTGTTAGAATTGTAT
CATCAACCTCAATTATGAACAGTCACTTAAAAAAAAAAAATTGTTGCAAGTATGAAATTGGTACTTATGTCTATGAAACT
GAGATACTTATGTACTGTGAAATTGGTAGATCCATTCTGACTCTACTTTGCATATAGTTATGGTTTAAAAAAAAAAACAA
CAATGGAATTCAAATTGATATACCTTCATCAATATAACTTCGCCTCGTGGAATTTCATCAAACATATCACCACCAATGTG
TTCCACGCCTGGAAAGAGTTGATTTAATCATCAAACAAGTACTAGTAGCTTTGTAATCTATACGTTTTAGATGATCTAGG
AAGCGATAAAACGGTTCGCGATGAAGGCACAACCAATTTCTTTGTTTACTACTGACTAATCCACCTAAAATCAACTAAAA
CTAGTTTTTAGATTTTACCTTCTAACGTCGTCTACCGTATAGTTTTAATATTAATCTTAAGAATCACTAAAGAAAAAGAA
AAGACAAAAAACTAAATGACAATTTAAGAATAACAAAGAGACAACAAAATAAGTTACCATGAATTTGGGGAGCTTCTTTG
ACTATGTGAGGCAAGTCGAAGTTGATGCCTTTGATATGTGGGTACTTGGAGAGGATTTGGGCAAGATTACTGCCTAAGCT
TCCTCCTACATCTACAAAGTCACTCACACCTTCAAAACCAATGTAATTCTCTAGTATTTTCTTCATTACTATTGATGTAT
GATTCGTCATCGATTCATTGAAAATTTTCTTTAAATTCTCATTTTTCTTCATGTATTCAAAGATCAATGCCTCATTAGCT
CGCTCCCATGCCGATGCTCCGCCTTCTTGTATTGCCTCCGTAAGGTAAGACCTTTTCATGCAAAGAAACTCGTATTAGTA
CAAATTAATAAACATTTATGTTACATACCAAAACAAAAGAGAACACCTATTTGGAACATGTTGTACATTATACCATACAC
CTCCCTTGGCTTTTGTACAGCCAGCTAGCACATAGGGCGCAATTGAAAATCCGTCTTCATCCTTAATCAACTTCTTTCCA
ACTTTTCCTAATCCGTATGCTCTAGACTCTCGTCCTTCTTCATCTTTCACCAACTTACACGTGCACACCGAATATGCCAC
AAGGAAACGTAGCAATCTATCAATCATCATTGGAGCGTGTGGATTTTTCGGCGCAGCCATGGAAGCCAAATCCACCGGTG
AGAGATAGGACCCTAAAGGTCTGGCCTTAGCCATAATCTCGAACAAATCTAGTTCTCTAGCAGTTTTTACAATGTACGGG
ACAAAGTTTAGCCCGCCTAGTTGTATGGCTAATAACATATCTTCTTCTTCGCTTGATCCTCCGGAAGTTTGTAGAGAAAT
CATATGTAACTATTGTTTCGGTTGAATAATGTGATTGCAAAATGTGGAGTGTTGGAAAATGAAATTAAGTAATGTTTTTG
AAGTGTACTAACAGCCTATGGGGGGCTTACTAACTGCCAGCAGGGTATTAGATGTTTATAAAAGTCTACACCAACTCCCA
CCTCATTTCTTTTAGAACGAAATTTAGATTCACTTCTAGGGGTAAACCATTTTATTCACCTTCTTTTGTATTAACCAATA
AAAACATGTCATATCAAATCCTATTTAAATTACATAATAAATTAAAATTATAATTATAATTCAAACTGATATATAATCTC
GTTTAATTACAAAATCTAAACCCTAATTCTCTTTTGTAAACTCAAACCGCCATTTAAACTCATTTAATCGTAAAAAAACT
AAACCCTAATCGTATTTTTTAAACCCAAACCGATATTTAACCTCGTTTAATTGTAAAATCTAAATATGTTTATACACCTA
AACCTATATTTAACTCGTTTAATCATAAAATCTAAACTCTAATCGTACTTTTCTAAATCCAAACCGATATTTAACTTCGT
TTAATCACAAAATCTAAACCCTGACATTTTCTAATAAACC
>AT1G52000.2 | chr1:19330352-19333351 REVERSE LENGTH=3000
AGAGTTTTTGAGTTTCATTCTCTCTTGATTACGTACGTATACTAAGTTCTTGCTTAGGAATTTGTCACTCGAAGTTTGAA
TAATTAAGCTTTTTAGCTTTTACTATGTTTAGATATATTTTAAGTTATCATGTGATGTTTCTACTTTGATGGTGTGTTGT
ACTTGTCAATAGTAATAAAGGATCTTTGTTTTCAATTTTTTGGCCTTTAAAACACCAAATTTTGTATGTATGTTTACTTG
TGAAGTTTTTTACATGTTTTTAAAAAGTATTTGATATTTTTCCGTATTTCATGATATTTTAATTACATATTGTCGCTTAA
TCGTGTCTTTCCTCTTCTATAGAATTTCTTTCCGATCGGTGATATCATCATTAGGATGGTTAGACTAATTCTCGTGTTTC
TTTAGTGAACATTTCCAAATCTAGGATCTCATACTTACGATTTTGGATAACTAGTACGTACTCCGTAGGTTTCATGAAAT
TTTGCCGGCGCCCAGGCGCCCACCCACCCAACGATTGTTGAGCTCAATGTTATAGAGGGGAACAAAGAACTTTAATCATT
ACAAAACACGAGAATGCCATCTTTAGTTTCACTTGCGAAGAATATCATGGAATTACATCAAAGTGTAGCATGAAAATACA
ACTCAACATAATTTTTCTTAAATTATAACTTCAAAGAAGTCATTTCAATTAGGATATAATTCAATGATCCAATAAGAATA
CGCGCCGTAAATAATCTTTGGGAGCTTAAAGCCAGCTTCCTTAGCTAGATCTTCAAATTCCTTTTTGGTTCTCTCTTTGC
CTCCAGACGTTAAGCTCATCATCGTCAAATCTGCACTGAGTGAGTTCTTGGTTGCAAGATCGGTTTCTGATACCTCTCGG
GGTACTATCATTTCAATTACAATTATTCGCCCAGTTTCCGGTAATGCTTTCTTACAGTTTTTTAGTATCTCCACACATTT
TTCATCGTTCCAATCATGAAGTATCCACTAAATCATACAAAAAAAAAAATGTAACATGATTAGTATTGTTAGAATTGTAT
CATCAACCTCAATTATGAACAGTCACTTAAAAAAAAAAAATTGTTGCAAGTATGAAATTGGTACTTATGTCTATGAAACT
GAGATACTTATGTACTGTGAAATTGGTAGATCCATTCTGACTCTACTTTGCATATAGTTATGGTTTAAAAAAAAAAACAA
CAATGGAATTCAAATTGATATACCTTCATCAATATAACTTCGCCTCGTGGAATTTCATCAAACATATCACCACCAATGTG
TTCCACGCCTGGAAAGAGTTGATTTAATCATCAAACAAGTACTAGTAGCTTTGTAATCTATACGTTTTAGATGATCTAGG
AAGCGATAAAACGGTTCGCGATGAAGGCACAACCAATTTCTTTGTTTACTACTGACTAATCCACCTAAAATCAACTAAAA
CTAGTTTTTAGATTTTACCTTCTAACGTCGTCTACCGTATAGTTTTAATATTAATCTTAAGAATCACTAAAGAAAAAGAA
AAGACAAAAAACTAAATGACAATTTAAGAATAACAAAGAGACAACAAAATAAGTTACCATGAATTTGGGGAGCTTCTTTG
ACTATGTGAGGCAAGTCGAAGTTGATGCCTTTGATATGTGGGTACTTGGAGAGGATTTGGGCAAGATTACTGCCTAAGCT
TCCTCCTACATCTACAAAGTCACTCACACCTTCAAAACCAATGTAATTCTCTAGTATTTTCTTCATTACTATTGATGTAT
GATTCGTCATCGATTCATTGAAAATTTTCTTTAAATTCTCATTTTTCTTCATGTATTCAAAGATCAATGCCTCATTAGCT
CGCTCCCATGCCGATGCTCCGCCTTCTTGTATTGCCTCCGTAAGGTAAGACCTTTTCATGCAAAGAAACTCGTATTAGTA
CAAATTAATAAACATTTATGTTACATACCAAAACAAAAGAGAACACCTATTTGGAACATGTTGTACATTATACCATACAC
CTCCCTTGGCTTTTGTACAGCCAGCTAGCACATAGGGCGCAATTGAAAATCCGTCTTCATCCTTAATCAACTTCTTTCCA
ACTTTTCCTAATCCGTATGCTCTAGACTCTCGTCCTTCTTCATCTTTCACCAACTTACACGTGCACACCGAATATGCCAC
AAGGAAACGTAGCAATCTATCAATCATCATTGGAGCGTGTGGATTTTTCGGCGCAGCCATGGAAGCCAAATCCACCGGTG
AGAGATAGGACCCTAAAGGTCTGGCCTTAGCCATAATCTCGAACAAATCTAGTTCTCTAGCAGTTTTTACAATGTACGGG
ACAAAGTTTAGCCCGCCTAGTTGTATGGCTAATAACATATCTTCTTCTTCGCTTGATCCTCCGGAAGTTTGTAGAGAAAT
CATATGTAACTATTGTTTCGGTTGAATAATGTGATTGCAAAATGTGGAGTGTTGGAAAATGAAATTAAGTAATGTTTTTG
AAGTGTACTAACAGCCTATGGGGGGCTTACTAACTGCCAGCAGGGTATTAGATGTTTATAAAAGTCTACACCAACTCCCA
CCTCATTTCTTTTAGAACGAAATTTAGATTCACTTCTAGGGGTAAACCATTTTATTCACCTTCTTTTGTATTAACCAATA
AAAACATGTCATATCAAATCCTATTTAAATTACATAATAAATTAAAATTATAATTATAATTCAAACTGATATATAATCTC
GTTTAATTACAAAATCTAAACCCTAATTCTCTTTTGTAAACTCAAACCGCCATTTAAACTCATTTAATCGTAAAAAAACT
AAACCCTAATCGTATTTTTTAAACCCAAACCGATATTTAACCTCGTTTAATTGTAAAATCTAAATATGTTTATACACCTA
AACCTATATTTAACTCGTTTAATCATAAAATCTAAACTCTAATCGTACTTTTCTAAATCCAAACCGATATTTAACTTCGT
TTAATCACAAAATCTAAACCCTGACATTTTCTAATAAACC
>AT1G52030.2 | chr1:19343090-19346089 REVERSE LENGTH=3000
TTTCTTTCTCTGATGATTCCGTTAAATAAGGTCCATGGACCATGGTTATGGATTTGTGTGTGTTTCACTGTTTTAGTGTC
AATGCTTTATGCGATCATGTGATGTTATGCCTTCATGGTATTTGATCACTAATAAAGGATTTTTCTTGTCAATCTCTTTT
TAGATTTTTGTTAAATTTTCGCATATGAAAATAAAAATTAAAAAATAACTCATTTTTCAAAAACAATATTTCTAAAATTT
CAATGAAATATTGCAAATCATTTTGTTTGCATTGACAACTCCAAACCTCTTTGAACAAGCGTGGGTCTATCACAAGTTAT
TTGTTGCGACGCCATACATACCAAACCTATCAATATCCAGAAGAAAAAAAAAAACCGGTGTTGTGTGAACTCCTTCCATG
AGTTCCACTCTTTTTTTTTTGCAGCAAAAATGGTCCACAAAAAATTGTTGTTTCTTTCTCAATTTTTTCAAAAGAAATTT
TCACAGAAGTGGACGAAAAAAGATTTGCTTTCACCGTTTGTCAAAGTGAGAACTGGTTTTCACGTTTTGTCTTTTCATTC
AATTTCGGACCAAATTACTCTGGGAAAACTTAATAATGGCACAAACCAAACTGTGCAGCAGTTCGTATCGGTTAAGTTGA
CGACGTAAACCAAACCCTACAGCAGTTGGTTTCGGTTTAGTTGATGCGGTTCAGTTTTGAAAAAGACAAAAAAAAAAACT
GAAACGAAGAAACCCGAAAAAACGAAGAAGAGAAGAGAGTAACGGAGAGATTTGAGAGAGAATCAGAAAGCGAAACGAAA
TTCAGTATCCATTGCTTCAAAATTCGACATAACTTTGAATTGTTGGGTAGTTGAATTGAGCCACTGAACTCCCACATCCG
GGGAAGTGAAAGTTACTGTTTTTCCCGGCGAAGCCAAGAGAAAGTTACTGTTTATTCCGGCGAAATTTGAACCTCCGGCG
AGATAGCATCTTTAGCTATGGCTGGGAATAAAGCTAACGACGAAGTCCCGAGGAAGCAGCATGGTCCAGGGAAGGAGAAG
CGGGTATTAAGAGTTTCCCCGCAGAGAAAACGCTCTGCGACAAAGGCAACGGAGGAACTGGGTTAGAATCTCTAATTTAC
CGTTTGTTGTCTTTGGGTGTATCAGAATTGTAAAGCTTATTTGATTAAAGGGTTAGAATTTGTCGGAATTTAGCATATCT
TTAGGACGAAAAATTGAGAAGTAGAATTGGAAATCTCTGTTTCCGCCAAAAATATGATTTTGAGTTATAATCTGGAAAAT
GTCTGTGTACATACACTACTTCGGTTTGCTTAACAGTATATGACTTTTAATTGCAGGTAGTCCAAGTGTTGCTCCGACTG
AAGATCTTACAGTTGAAGAGTTACCACCAAGACTCTTTGCTCTAGACCGGTATCCTTCCGAGACGAAGATGAACGCGTAC
TCTAAACCGGAGTACATTTCTGACATAGCAAATGTACTAAAGGGGAAACCAGAGATGCAGTTTCTTCTCGATTCTCCATT
TGGGGAACTTTTTAAAATACCCAAAAACAAGGCATCTTTCAATGCTAAGCTTGTCCTTGGACTAATATGCCGTCAGTTAG
TGACAAAGAAGGTGAATGAGATGTGGATTGTATTCGGCGGTCATCCAATCAGATTTGGATTAAGAGAATTTAGTATCCTA
ACTAGGCTGGAATGTGGGAAGTATCTCAAGAAGAAAGACGTTGATGATGTTATCAGTGTGAAACCTGAGTGTGAGAGTGT
TTGGAAGACTCTGTTTGATGAGAGGTTTGGGAACACGGTTCCAACAATTGCTGATTTGGTGAGCTGGCTGCAGGAGGAGG
AAAGCATGGAGGGGTGGAAGCAACTGGCACTATCTCTTATTATTTTGGTTGACGGTGTGGTAGCGGCCCACAGTAACCCC
AACAGGCCTACTTCGAAGACTGTCGAGATGACTAAGAACCTGGAGTTCTTCTGCAAATACCCATGGGGAAGGGTGTCCTT
TACCCGTACTTTGGGGAGGATAGCAAATTTCCAAACTCCTTACGATGCTCAACAACTAATAAGGGGTTTACTTGTAGGGT
CTTATGCACTCCATGGCTTCCCATTAGCTCTCCAGCTTTTAACTTTCGAAACAATCCCATCAATTGCTAAGCTAGGACCT
GATGATGTACCTAACAGGACATTTGCTGAGAGGTCTATCCATCGTCTTGCCTCTCTGCGAGCAATCCGGACATCTCGCAT
TTTGGAGTGTGAGACTGCTGATGAGGTGTGTTAAATTGTGTATGTACGTACATAATAAGTAAATGTACATTATCTATGGT
TAACATACTTATTTGTGTAGGTTGAGGTCAACTATATTGTGAAACCAGCTGATAATGTTTGTCCTCCATCTCTTTCATGG
GATGATGAAGTTGATGATCCAAGGGTTGATTACATTGAGGCACTGTTGATAGATGGGCACCAGTGGCAGGAGGATGAATG
GGTTGGAGGCTATGCTAGAGTACCAAAGCAGTTGCGCCCACCATAACTAGAAGAGACAGGTAAGTATAAGTATAAAGGTT
GTTTACAAATTTTTTTGGTATTGCATCCAGAAGAAAACCAATTAATAGCAGCAACTGGTCTATTGTAGATGTTAAGAGGA
AACGAAATGCACCGGGCCCGAGCCCTAAAGAACCTACTATGAAAAAACAGAAATCTGAAATGGACTGTGATAAAGAAGAG
AATGCTGAGGATTGTTTTGGAGAGCCTGTGCCTGAGAGGTTTATTGTTGAAATGAGGAGGTCTTTCAAGGAGCTGGAAGA
CCAAATGTATCAAATGCATGAAGATATGAAAGACTTTGTCCGTGACCAGATACGTGCTGCCCTTGATCCAAAAGGCAAAA
GGCCAGAACAAACCATACCTTCCCATGATTCGCGGGAACCACCTACTTCTATGGATAAGGGCACCGGTTACTGCGAAGAA
GCCATCGAGAAGGATGTCTACAAAAGGAAGCACTGGAACG
>AT1G52030.1 | chr1:19343090-19346089 REVERSE LENGTH=3000
TTTCTTTCTCTGATGATTCCGTTAAATAAGGTCCATGGACCATGGTTATGGATTTGTGTGTGTTTCACTGTTTTAGTGTC
AATGCTTTATGCGATCATGTGATGTTATGCCTTCATGGTATTTGATCACTAATAAAGGATTTTTCTTGTCAATCTCTTTT
TAGATTTTTGTTAAATTTTCGCATATGAAAATAAAAATTAAAAAATAACTCATTTTTCAAAAACAATATTTCTAAAATTT
CAATGAAATATTGCAAATCATTTTGTTTGCATTGACAACTCCAAACCTCTTTGAACAAGCGTGGGTCTATCACAAGTTAT
TTGTTGCGACGCCATACATACCAAACCTATCAATATCCAGAAGAAAAAAAAAAACCGGTGTTGTGTGAACTCCTTCCATG
AGTTCCACTCTTTTTTTTTTGCAGCAAAAATGGTCCACAAAAAATTGTTGTTTCTTTCTCAATTTTTTCAAAAGAAATTT
TCACAGAAGTGGACGAAAAAAGATTTGCTTTCACCGTTTGTCAAAGTGAGAACTGGTTTTCACGTTTTGTCTTTTCATTC
AATTTCGGACCAAATTACTCTGGGAAAACTTAATAATGGCACAAACCAAACTGTGCAGCAGTTCGTATCGGTTAAGTTGA
CGACGTAAACCAAACCCTACAGCAGTTGGTTTCGGTTTAGTTGATGCGGTTCAGTTTTGAAAAAGACAAAAAAAAAAACT
GAAACGAAGAAACCCGAAAAAACGAAGAAGAGAAGAGAGTAACGGAGAGATTTGAGAGAGAATCAGAAAGCGAAACGAAA
TTCAGTATCCATTGCTTCAAAATTCGACATAACTTTGAATTGTTGGGTAGTTGAATTGAGCCACTGAACTCCCACATCCG
GGGAAGTGAAAGTTACTGTTTTTCCCGGCGAAGCCAAGAGAAAGTTACTGTTTATTCCGGCGAAATTTGAACCTCCGGCG
AGATAGCATCTTTAGCTATGGCTGGGAATAAAGCTAACGACGAAGTCCCGAGGAAGCAGCATGGTCCAGGGAAGGAGAAG
CGGGTATTAAGAGTTTCCCCGCAGAGAAAACGCTCTGCGACAAAGGCAACGGAGGAACTGGGTTAGAATCTCTAATTTAC
CGTTTGTTGTCTTTGGGTGTATCAGAATTGTAAAGCTTATTTGATTAAAGGGTTAGAATTTGTCGGAATTTAGCATATCT
TTAGGACGAAAAATTGAGAAGTAGAATTGGAAATCTCTGTTTCCGCCAAAAATATGATTTTGAGTTATAATCTGGAAAAT
GTCTGTGTACATACACTACTTCGGTTTGCTTAACAGTATATGACTTTTAATTGCAGGTAGTCCAAGTGTTGCTCCGACTG
AAGATCTTACAGTTGAAGAGTTACCACCAAGACTCTTTGCTCTAGACCGGTATCCTTCCGAGACGAAGATGAACGCGTAC
TCTAAACCGGAGTACATTTCTGACATAGCAAATGTACTAAAGGGGAAACCAGAGATGCAGTTTCTTCTCGATTCTCCATT
TGGGGAACTTTTTAAAATACCCAAAAACAAGGCATCTTTCAATGCTAAGCTTGTCCTTGGACTAATATGCCGTCAGTTAG
TGACAAAGAAGGTGAATGAGATGTGGATTGTATTCGGCGGTCATCCAATCAGATTTGGATTAAGAGAATTTAGTATCCTA
ACTAGGCTGGAATGTGGGAAGTATCTCAAGAAGAAAGACGTTGATGATGTTATCAGTGTGAAACCTGAGTGTGAGAGTGT
TTGGAAGACTCTGTTTGATGAGAGGTTTGGGAACACGGTTCCAACAATTGCTGATTTGGTGAGCTGGCTGCAGGAGGAGG
AAAGCATGGAGGGGTGGAAGCAACTGGCACTATCTCTTATTATTTTGGTTGACGGTGTGGTAGCGGCCCACAGTAACCCC
AACAGGCCTACTTCGAAGACTGTCGAGATGACTAAGAACCTGGAGTTCTTCTGCAAATACCCATGGGGAAGGGTGTCCTT
TACCCGTACTTTGGGGAGGATAGCAAATTTCCAAACTCCTTACGATGCTCAACAACTAATAAGGGGTTTACTTGTAGGGT
CTTATGCACTCCATGGCTTCCCATTAGCTCTCCAGCTTTTAACTTTCGAAACAATCCCATCAATTGCTAAGCTAGGACCT
GATGATGTACCTAACAGGACATTTGCTGAGAGGTCTATCCATCGTCTTGCCTCTCTGCGAGCAATCCGGACATCTCGCAT
TTTGGAGTGTGAGACTGCTGATGAGGTGTGTTAAATTGTGTATGTACGTACATAATAAGTAAATGTACATTATCTATGGT
TAACATACTTATTTGTGTAGGTTGAGGTCAACTATATTGTGAAACCAGCTGATAATGTTTGTCCTCCATCTCTTTCATGG
GATGATGAAGTTGATGATCCAAGGGTTGATTACATTGAGGCACTGTTGATAGATGGGCACCAGTGGCAGGAGGATGAATG
GGTTGGAGGCTATGCTAGAGTACCAAAGCAGTTGCGCCCACCATAACTAGAAGAGACAGGTAAGTATAAGTATAAAGGTT
GTTTACAAATTTTTTTGGTATTGCATCCAGAAGAAAACCAATTAATAGCAGCAACTGGTCTATTGTAGATGTTAAGAGGA
AACGAAATGCACCGGGCCCGAGCCCTAAAGAACCTACTATGAAAAAACAGAAATCTGAAATGGACTGTGATAAAGAAGAG
AATGCTGAGGATTGTTTTGGAGAGCCTGTGCCTGAGAGGTTTATTGTTGAAATGAGGAGGTCTTTCAAGGAGCTGGAAGA
CCAAATGTATCAAATGCATGAAGATATGAAAGACTTTGTCCGTGACCAGATACGTGCTGCCCTTGATCCAAAAGGCAAAA
GGCCAGAACAAACCATACCTTCCCATGATTCGCGGGAACCACCTACTTCTATGGATAAGGGCACCGGTTACTGCGAAGAA
GCCATCGAGAAGGATGTCTACAAAAGGAAGCACTGGAACG
>AT1G52030.3 | chr1:19343392-19346391 REVERSE LENGTH=3000
CCTAATGTTCCTCCTCTTCTTTTCTTTTGTAGTTTGAGCTTGATTATCCAAGTGAGTACATCACTTCGGTAGAAGGTTAC
TATGACAAAATTTTCGGAGTTGAAGCTGAAGTGGTGACGAGTCTAACGTTCAAGACTAACAAGAGAACGTCTCAGCCGTT
TGGAATGACTGCTGGGGAACATTTCGAGCTTAACGAGGACGGTTACAAGATCGTTGGGTTCCATGGCAAAGCTGGTGATT
TGGTTCATCAGATCGGAGTCCATGCCGTGCCCATTTTCACCAATTACAGATGTGTTTTCTAGTTTCTTTCTCTGATGATT
CCGTTAAATAAGGTCCATGGACCATGGTTATGGATTTGTGTGTGTTTCACTGTTTTAGTGTCAATGCTTTATGCGATCAT
GTGATGTTATGCCTTCATGGTATTTGATCACTAATAAAGGATTTTTCTTGTCAATCTCTTTTTAGATTTTTGTTAAATTT
TCGCATATGAAAATAAAAATTAAAAAATAACTCATTTTTCAAAAACAATATTTCTAAAATTTCAATGAAATATTGCAAAT
CATTTTGTTTGCATTGACAACTCCAAACCTCTTTGAACAAGCGTGGGTCTATCACAAGTTATTTGTTGCGACGCCATACA
TACCAAACCTATCAATATCCAGAAGAAAAAAAAAAACCGGTGTTGTGTGAACTCCTTCCATGAGTTCCACTCTTTTTTTT
TTGCAGCAAAAATGGTCCACAAAAAATTGTTGTTTCTTTCTCAATTTTTTCAAAAGAAATTTTCACAGAAGTGGACGAAA
AAAGATTTGCTTTCACCGTTTGTCAAAGTGAGAACTGGTTTTCACGTTTTGTCTTTTCATTCAATTTCGGACCAAATTAC
TCTGGGAAAACTTAATAATGGCACAAACCAAACTGTGCAGCAGTTCGTATCGGTTAAGTTGACGACGTAAACCAAACCCT
ACAGCAGTTGGTTTCGGTTTAGTTGATGCGGTTCAGTTTTGAAAAAGACAAAAAAAAAAACTGAAACGAAGAAACCCGAA
AAAACGAAGAAGAGAAGAGAGTAACGGAGAGATTTGAGAGAGAATCAGAAAGCGAAACGAAATTCAGTATCCATTGCTTC
AAAATTCGACATAACTTTGAATTGTTGGGTAGTTGAATTGAGCCACTGAACTCCCACATCCGGGGAAGTGAAAGTTACTG
TTTTTCCCGGCGAAGCCAAGAGAAAGTTACTGTTTATTCCGGCGAAATTTGAACCTCCGGCGAGATAGCATCTTTAGCTA
TGGCTGGGAATAAAGCTAACGACGAAGTCCCGAGGAAGCAGCATGGTCCAGGGAAGGAGAAGCGGGTATTAAGAGTTTCC
CCGCAGAGAAAACGCTCTGCGACAAAGGCAACGGAGGAACTGGGTTAGAATCTCTAATTTACCGTTTGTTGTCTTTGGGT
GTATCAGAATTGTAAAGCTTATTTGATTAAAGGGTTAGAATTTGTCGGAATTTAGCATATCTTTAGGACGAAAAATTGAG
AAGTAGAATTGGAAATCTCTGTTTCCGCCAAAAATATGATTTTGAGTTATAATCTGGAAAATGTCTGTGTACATACACTA
CTTCGGTTTGCTTAACAGTATATGACTTTTAATTGCAGGTAGTCCAAGTGTTGCTCCGACTGAAGATCTTACAGTTGAAG
AGTTACCACCAAGACTCTTTGCTCTAGACCGGTATCCTTCCGAGACGAAGATGAACGCGTACTCTAAACCGGAGTACATT
TCTGACATAGCAAATGTACTAAAGGGGAAACCAGAGATGCAGTTTCTTCTCGATTCTCCATTTGGGGAACTTTTTAAAAT
ACCCAAAAACAAGGCATCTTTCAATGCTAAGCTTGTCCTTGGACTAATATGCCGTCAGTTAGTGACAAAGAAGGTGAATG
AGATGTGGATTGTATTCGGCGGTCATCCAATCAGATTTGGATTAAGAGAATTTAGTATCCTAACTAGGCTGGAATGTGGG
AAGTATCTCAAGAAGAAAGACGTTGATGATGTTATCAGTGTGAAACCTGAGTGTGAGAGTGTTTGGAAGACTCTGTTTGA
TGAGAGGTTTGGGAACACGGTTCCAACAATTGCTGATTTGGTGAGCTGGCTGCAGGAGGAGGAAAGCATGGAGGGGTGGA
AGCAACTGGCACTATCTCTTATTATTTTGGTTGACGGTGTGGTAGCGGCCCACAGTAACCCCAACAGGCCTACTTCGAAG
ACTGTCGAGATGACTAAGAACCTGGAGTTCTTCTGCAAATACCCATGGGGAAGGGTGTCCTTTACCCGTACTTTGGGGAG
GATAGCAAATTTCCAAACTCCTTACGATGCTCAACAACTAATAAGGGGTTTACTTGTAGGGTCTTATGCACTCCATGGCT
TCCCATTAGCTCTCCAGCTTTTAACTTTCGAAACAATCCCATCAATTGCTAAGCTAGGACCTGATGATGTACCTAACAGG
ACATTTGCTGAGAGGTCTATCCATCGTCTTGCCTCTCTGCGAGCAATCCGGACATCTCGCATTTTGGAGTGTGAGACTGC
TGATGAGGTGTGTTAAATTGTGTATGTACGTACATAATAAGTAAATGTACATTATCTATGGTTAACATACTTATTTGTGT
AGGTTGAGGTCAACTATATTGTGAAACCAGCTGATAATGTTTGTCCTCCATCTCTTTCATGGGATGATGAAGTTGATGAT
CCAAGGGTTGATTACATTGAGGCACTGTTGATAGATGGGCACCAGTGGCAGGAGGATGAATGGGTTGGAGGCTATGCTAG
AGTACCAAAGCAGTTGCGCCCACCATAACTAGAAGAGACAGGTAAGTATAAGTATAAAGGTTGTTTACAAATTTTTTTGG
TATTGCATCCAGAAGAAAACCAATTAATAGCAGCAACTGGTCTATTGTAGATGTTAAGAGGAAACGAAATGCACCGGGCC
CGAGCCCTAAAGAACCTACTATGAAAAAACAGAAATCTGA
>AT1G52040.1 | chr1:19347595-19350594 REVERSE LENGTH=3000
GTTTTTTTCTTCTGATGATTCCGTAAAATAAGGTCCATGGACCATGCATGCTTATGGATTAGGGTGTGTGTTTTAGCGTC
AATGCTTCTATGCGAACATGTAATGTTCTGCATTCATGTGTCTTATCATCACTTGTCGATTTTAATAAAGGATGTTTCTT
TTTTATCTCTTTTTTGGTCTTTCTATCATAACTTGGAAGAGCCACTGATGGAACTTGTGCAGTTTTAATTTCTTGCGACG
AATACTTTGAACGATAACCAATACTAAAAATCACAACAAAAAAAGAAATAACATTTTTGATCATTTGTTAACTGGTAATT
TTTTTCGAAAGAAACAACGTGTAAATCTGCTTCTTACATTCTATTATCCTGTGTGGGGATGTTTTAGTGTCAATGATTTA
TGCGAACATGTAATTTTCTATTGTTCTGCCTTGCTGGTGTCTTGTCTTGTCACTTGTTGATTTTTCATAGAGGACGTTTC
TTTTCAATTTCTTTTTAGATCTTGGTTAGTTTTTGTGTATGTTTTACATCTAAAAAACTGCAAAAATTGATGTCAAAAAA
AAAGATGTCAAAAAAAAAACTGCAAAGAAAAAGCCATATTTTTAAAGTATTTATATTTTTAGTTTTTCATAAAATATGTT
CTTAAATTTCAAACGCCTAATGGGAAAAATGTTTTATTTGCTGCAAAAGTTTATTCATAAAATAAGTAACAGAAAATATA
TGCTGAAAATGTTAAATGTTGTTGGTTAATATTTTAAAAAAATTACACACCAAAAGCATCATCAGCGAAATTAGACATTC
ACTTACTTGAAGCGTCAAAGGGTTAAATGTTCGAACCCTTCTTCCTTCATATCACTTGATTTTAATTTTTTCTTTTTTTC
TTGCTTGTAACCCATTAAAACCAGGGCCACTATGTTCTGGCTTAATGTCTTGGGTAAGATCTTTCTAGTTGTACGGGCCA
TAAAATCCAGTATCACACGCTTTTGATGGCCATGACCCATGAGGCCGGTGATCGGGTTACCTTGTGCCGTCCGTTTGACT
TTGATTGATGATTTCTTAGTCGAACATATACTGGCCGTGTTTAATATATTGGTATCATATACTTCTTGGCTTGAACAGTG
GCCGTGAAGCTCACTCACTATGGGCGCTATAGAGTCTGACCATGTAATAATCCTTTTTCTAGGGACCCGAAGCTTTTGCT
GTCTTGCTTATAGAACAATTTCGTCGAGATTTATCGACGTGTCGCAACCAGATTGATAGACAGAAATTCACCCCAAGAAA
TATAGGTTTTAATAGACTGGTTTAGTTATATTGCAAATTTCCAAAAATATGCGATGCATAAATTTTTTTGATGGATATTA
AAAAAAATAGGTGCCTATTGATTTTTGTTACTTTTTGGTTGGTATAACAAATGTATGGTTTATTGGCTTTATATTTGTTA
GTTGGACCATGTGGGAAGCATTTCTCTCACGTTTAAAAAGGAATGTAACCGTTTCCTTTTCAAGAATTTATAACTCCTCT
CATTGTCACAAAGAATATAAAGACTTTGTCTAAGTGAGGTTTTCACTTTCACATTATATAAGAATTTTTTTACTATTCCT
TGCTATCACTATCCACAAACTCGCAAGTTACTCTCTCATTCCTCATCGTACCCTCTTTACTCAGGTTACTATGTCTCAGT
CTCACTTCTTTTTTTGTTTTACTCGAGTTTTCTTGAGTATTAATCAGCGAAAAAACGTATTTTGAATATTTTATGTTTTG
TGTTTCTTCTCTAACTAGTGACTACTTCTAGATTTCAAAGAACTTATAAACAAATTATTATATTATTTTCTTTTTTCTTT
CCAATTTTGTATTTCTTCCTTCTTAACAATAGCTTTAAGCTAGGCTTCTTTTTCTCTTTATAACGTCAAAACTGATTAGT
TTGTTAGGAAATTGCAGAGGCAAATTAAAGTAATGATAGTGTAAACCATGAATTTGTCAAAATCCAGAAATTTTTTCTAA
TGATTTCCTCTTGTTAAGTATGTAAAAATAATAATTATGTCAAAGACTCAAAAGAAGACAAAGATCTGAAAAAGTATTTC
CTGAATCATGGAACCTGAGAAATAATATTCAACAAAAAAAGTAATTAATTATCTAGGGTTATAACGTTTTTTGCTTCACA
GTTGTGATAAGTAAAAAAAAAACATAGTTTGTGTTGCTTCCTCTTATTCTGTTTTTCATATGAGGAGACCATTCGGTTCT
TTGTTTCTTAGTGTGTTTCTATGAAAACGTTTCCATCTTTCAGGTATTTTCTGAAGTTAAAAGATAGAAATAATGTCTGA
AAAGGTGGGAGCGATGGGTGGTAACAAGGGTGGAGCATTCGACGATGGTGTTTTTGATGGTGTGAAGAAAGTAATTGTTG
GAAAAGACTTCAACAATGTAACTTATATCAAGGTTGAATACGAAAAGGACGGAAAATTCGAAATTCGTGAACACGGGACT
AATCGCGGGCAGCTAAAAGAGGTAATGAATAAACCATGACTTTGTTATTATTCACTTGGTTCTTATGAAACTCGTAAAAT
TTTTGTTTTTAATGGAAAATGAAATGCAGTTTTCAGTGGATTATCCGAATGAATATATCACAGCCGTTGGTGGAAGCTAC
GACACTGTTTTCGGTTACGGATCAGCGTTGATCAAGTCATTACTCTTCAAAACCTCTTATGGAAGAACCTCTCCAATCCT
TGGTCACACGACATTACTAGGGAATCCAGCTGGGAAAGAATTCATGCTCGAGTCCAAATATGGAGGAAAGCTTCTTGGTT
TCCATGGACGTTCTGGTGAAGCTCTTGATGCCATTGGACCTCACTTCTTTGCTGTGAACTCTTCTCTTAAGCACTTTAAA
CCGCAAGGTGGGAATGGAGGGAGTGCTTGGGACGATGGTGCTTTTGATGGTGTTAGAAAAGTGCTTGTTGGGCGAAATGG
TAAGTTTGTGAGTTATGTCAGGTTTGAGTATGCGAAAGGA
>AT1G52050.1 | chr1:19352106-19355105 REVERSE LENGTH=3000
GCTACAGAAGTTTGTTCATGCATGGCTTCACGTATCTTTTACTACTTTAAAATACTTATCGATTCCGATGTTGTCAACTA
TGAACATCTATGTAACGAAATAAAACTTTATCCAAAACTAATTTCAATATGTCATTTAAAATATTTTCGATCTATATTTT
ATAATAAAACTTCAATTTTACAATTTTCTATGATAAGAGTGAAAATAAATCTTTATTAAAAACTTTTCCCACAGACAAAC
CAAACTAAAATTAGGTCAAGGGAGATAATAAATTATTGCGCCTTATGTGATTAGTGGTGTCCGCATTCGATGGAACTTGG
CTAAGATCTAACGAGTCTCTACTCGAAAAAGACCGAGCCACCGGAGCTCCAAAGCCCTGAGTTGCTCTCCGAGAACTTTG
CCTGAAGAAGTAGCCACCCTACTCACACCAGAGAACAAACACTACCAAAACCACTCACCACACGATGGCTCCCTCGTGAC
CAAATATGAAAGGATCTTGCCTCACCAAGTTGGAATCTTCGACGGAACAATCGTCATAGGAGCCGAATTGCCATTTTTAG
AGCAACTTCATCACATTAGGGGAGAAAATCATCCAGAGGTTAATCGCGTCAAGAATTTCTACTATTGTTCCCAGTCTCCT
AGAGCCGTACGTCTTTACAAAATTCTAATCGTTTCAAGAAAATACATGTGAATAGGCGCATAATGGCCGCTTTATGGTTT
AGACATGTAACCGTGAAATACATCTACTTCATGTAGGTGACTATATAATAGTATAGTTGACATATGTGATCATGCATTCT
CTTATATTTCGTGTAGCTAGCAAATTTTTCCCTTTTTATTTTTATTTTAAAGTTATAGCTTTTTCTTGTGTAGCCACTGC
GATGGTTAGTACTATATATAGTAATTGTTAACTGTAGCTGTTGATATATCAAAATAATGATATGATCATATATGGAATTA
TGTATATTAAAATGAATTTGTTTATTTGTATGAAAAAGGTAGTTTATTTCTTAATGACATAATTTTAAACTATATAATAA
CACAATGTTTACTCTAGATAACACTCCAATTGAGAAGTCTTACTTTTAACTAATAATAAAATTTCTATATTTATCTAAAC
ATTTTCTGTAAAATTAATTATCTTATTTGATCTAACAATTTGGTATCTATCTAATTGATCCATTTGACAATAACTAAAAT
ATTGATAAAATTAAAATAATTGAGATTTACTTTTATTAAGAAAAATATAGACTTATATAGTCAGTCATACAGAAAGTTTG
ATGGCATATTATCGTTAGGTGCACATAGATTTTTGTCATATTTTGTTTGGTGTAACAAATTCATTGGTTGCTTGGCCTTT
TCTCTTCTTTTTTTCACAACGTGGAAAGCATTTTACTACAAATGTAACCGTTTTCGATCGTTACAACCCCTATCATTGTC
ACAATGACAAACTGTTTATAAAAATATTCAAAACAAAACATTAAAACTTATATGAGAACAAATTGTAAACGCGAGATAAT
GTTTTTGACAAATAAGTTATAATAACATTAACGTAAATTTATCTCCAAAAACATAACAAAATAAAGAAAAAAAAAACTTA
TCCCGAAAAATAGCTTAATAAATAGGGTAATATTAGTAGATAACCAAATAAAACATATAAATTAAGAAACTAGCAGAGAG
AAAGTTTTTTGTTACAAAATAACCATGGACCTACGTTGTCGGAAGAAAAGAAATAACAAAGCTACCCTTCATTTGTTGTA
AGATGAACAGTAAACGAAACACATCTGTGTAATTTTTCAAAATAGCATGTAACATTAAAATTTCACATGTTATATTTAGT
TTAAAAACATGTTATTTCAAAAAACGTTATGAATTTTTAAGAAAAAATATTATTATGAAATTCTTTTACATGAACAGAAT
CTTTAAAAAAAAAAAATTACATGTGATTTTAATAAAAACCATATATTACTAAAAAATAAGAATATATTTTTAAGGAAATC
ACGTGTGATCTTAATAAAAAAACGTGTATTACTACAAAATATCATGATAAAAAGAGATATTAAACTGAATAGAATGTTTT
TTCCAAAAAATACCATGTGTTTTTTATAAATACTATGTAATAAGAGAAAATAACAAAATAAAAAGAGGATATTATGTTAT
CGCATGTATTTCGGAAAATAACATGTTACAAAGGACATTTACGTAATTACACGTGTTCTCCAGCATGTTTCCGACAAGAT
ACTGTAACTCAAGGTTAGTTTGTACATTCTTTTCAAATCTATAGTCATTTATTATAAATACTCTAATAAATATCACACCA
TTCGCCTCCGCAATCCACAACCTCGCAAGTAACTCTCATCCTCGCTGTACTGATCAGGTTACTCTTTGTCTCTCTTCTTT
TTCTGGTTTTCGAGTTTTCTTTAGTATTATGCATTCAATATATCATATCAAAAAAATGCATTTACAGGAGTATACTAGTA
GTAAAAAGTAATAGCTTTTATAATTTCAGAAGAAAAAACTCTGAAAGATGTCGACCGGAGGACCCCAAAAATTAGAAGCA
CAAGGAGGAAAAGAAGGCAAAGAATGGGATGATGGAGCCGAACACGATGGTGTGACGAAGATATACGTAGCAGCTGGTGG
TCTTGGAATTGAACAAATCAGATTCGATTATGTAAAGAACGGACAACCAAAGGAAGGATCTTTTCATGGTGTGAAGGGTA
GAAGTACTATTTCTACGGTATGTTGTCTTTTTTTTCTTTCTCTCTCTTTAATGCTACTATACCAAGTTAATGTGTATTCT
AGCTAAGAGTAGTAAAAATATATGTTTAACTGAAAGAACCGAATCTATAGTTTAATCGAAACCAAAGCCATATTAGTGAA
ATATGGTTTCACTAGAAATAGATCCACTATAATGAAAGCTGATAATTAGTGAGATTCGTAACCGTCTTAATCGTCTATCT
CTAACACACTTAACCGCTAGTTTAAGATATAACTTTGATT
>AT1G52060.1 | chr1:19356039-19359038 REVERSE LENGTH=3000
TTTCTTCGTAATATTAAGCTATGAAGGCTACTAAACGTATATGGTTCCACTGAAAAACTTACCAACAACTTCACCAATTT
TATCATGTTGTTTTATAATGCTCACATCTATTAATAAATATTTACTATATGATGTTCCTCATCTTCTTTAATTTCACATT
GTATTTCGAGTTTGCAAATCTATGTAATAAAATAAGGGTCTCTATTTCGGTATTATATAAAATATTTTATAACATTGGAT
AAAGTGTTAAAAAACAAAATCATCTCTAAGATTATTCTGTTTTTGTGCGTAAATGTTTATATATCAAGCTAAAACTCAAT
GAGTAAAAATGAGAAAATCAAAAATTTAAACAAATTGTGACATCAAAAGTATTTCCCATTTGATGTAAAATAATTGATTA
AATTATACATTAATTAACTTTAACGTTCATCATATCTCCATTTAATTGAAATGGAGTAACCGTTGGGGTATTAATGCCAG
TCCTATAACTGGAACAACGTTAACTAGCCTTGGTTCCACGCTAACAAGGGCACAACTAATATTAACATATACAAGTGAGT
CTAAGATATTCTTACAAAAAAAAGTGAGTCTAAACGAATATATAAAAGACATTAACCAATTTATTTAGTGCCAGTTAGTT
```
