## Supplemental_Data1_Codes for "Expanding the synthetic biology toolbox with a library of constitutive and repressible promoters": Araport11_downstream_3000_translation_end_20160617 (part 25 of 154)

```
TTGAATTTAACCAAATGAGCTTTACCAATATATTTATACTCTTTAAGGTAAAAGTGTGAACGTATCATCTCTAACTAAAA
CTAAAAAATTGTTTCTAACACTGAGTATTAAAAATCGCCCTACAGTTTAAATTGCCAGAAATAAAAGAAAACGAGAAAGA
ACTAAACCGTTTAAATATCAACATTTGAGCTAAGAACTTCAATCTTACAATTAAACACATGAAGAACGCGGGAAAAGTAA
GTAACCAATTATCTAATAGTCCAAAGTCAAAATTCATGGTCTTTCGTATTCTTTAACACACGATCTGAGATTGAATTAAT
CAAATACAAGTAGGTTTTCAGTATATATATATTTCGTAATCATGATTCGATTCAAATAATACGTTTTGCGGTTTTGGTGT
GAGACTTTTTGTTAAGAGATATAGTCATATACATGTCACATGTGTATCTGATGAACTGATTTGGGCATACTTCATGCTCC
AAGCATTTAGGCTTAAGATATCAACATTTTGAGATCTATAATTAAAGCAAAGAGATGTGAACCTATTTCCTATTGACCAG
ATTACATGGTCCTTATTTATTAATCAGATCGATCTGATATTGAATCAGATTAATTAAATGCAAGTAGGTTTGAATTATAT
CTTTCATAATTAGGCATTGATTCAGATATACGTTTTGGACTTTTGGGGATGTGAGAAGACGCAGTGACAAGATTACCGTA
ATTGTGTGGCTTAAGAAAATTGTTTTTTTTGGGATTGTTAAGCCACTCTATTAAAATCGTTATAATTTTTATTTCCATCT
GCAAGTATTTTGAAGATGTTGAATGACACTATAATGAACACTAAGAAGTCTAAAACTTAGATGTTTTTGGGTAATTATAT
GAAACAACACAAATGCATAACAATGAATCTTCTCGACCACAGAGTCGAATAAGAGTAAGAAGACAGAAAGGGAAGTATAG
AATTAAATCTTCTCCAACATGCAAACTCATGCTAGCTCATCTTAACTAATCCAGGTCAGCAAAACAATCTAACGCAACAC
TCCAATACAATCAACTTCATGTGATAACAAAATGATGATCTAAGTTTCTTCATCTCGAAATCTGAAATCACGATAAAAAT
GTATTTAGTCTACTGAAAATAAAATGAAAATAAAGTACTTTAAAAAAATAAATAACAATTTCACTATTTCAATATTTAAA
TTAAAACTCGAGTAGGTATTAATTAAATTAAGAAAGAAGAAATCTAAATTACTATTTGATATTTCTAGTTGACTGGTCAA
TGATAAAGTTCAAAATAAATCAAAGTATAATACTTCATAGTCACATAAAGTTTTGTTTTGTTTCTTATAATGGTTTTAGG
TCAATCTCAGTTCACATTGTTCAAATATCCTAAAGTTTTTAATTCAATTGGTTAAAGGATTTTTAATCAAAGATTGTTTC
TGAAGGTTTTGTTAAAACACTATAAATACCTTCAAGAAGATAAAAATTTGATAATTGAGGAACATTATTTTAAAATGCCT
AATGGCCACTAGTCAGATTTTTATACATACACTAATATGCAAATGTGAAAGAGCCAAACTGTGTCTATAAATAAGCATCT
TCATCCTCAACTTATGGATTCATCAAACACTAACAGCATAATTATCGATCATGTTCATCATCTATCTTTTTATCTTTCTC
TCATCTGCCATTATAGGTAATTAAGCTCGCTATGTCTCTTAGACCATTAATGTTTTTAGATGAAAGAGAACAGCTAGAAT
TCCCTATAAAGCTCCAAATTAATAATTTTCTGTTAATTGAAATTTCTGCTTTTTTATCATGACCTCAAATTCGGCTTTGA
TATAAAATTTCCAAAGAACTTAAAACGATACTTCCTTCTGTTTAGAACAAAGTTGATGATTGGATTAAAAAAACAGTTGT
TTTCTTTTGAATATTCATAGTCCCAACATAAAATAATACTAACGACTATGAAATAATAAAACAAAATATAACCTAAATCA
ATTATATGTTTAAAGATTCAAATGGGGTTGCAATGGCCCAAAAGATCGAAGCAATTGGTGGGAAGGGAGGGAAACGGTGG
GATGACGGTGCGAATGATAATGTAGCAAAGGTTTACATACGAGGTGATCATGAAGGCATTCAGTACATCAAATTCGACTA
TGTCAAGGATGGACAATCGTTTAATGGATCAGTCCATGGTGTTTCAGCCGACGGTTTCACACAGACGGTATGTTTCAATT
CATATATTCATTTTGGTAAATATAAAGCTAAGTAATGGGTGGAGAGTTTTTTTTCAAAAGGTATTATACACTTTAAAAAA
AAAAAAAAAAAAATCTAGCCAAAATTAGATTTTAGTTTAC
>AT1G52070.1 | chr1:19362140-19365139 REVERSE LENGTH=3000
TTCGAGACTATAAAGGCTATAAAACCATATGGTTAGATGGAAATATAGTCACGAACTTCATCTTGTTTTAAGGCTCTCAT
ATCTACAATGATTTACTACCTACTCCGATGTTTCTTTAATCAGTAATTTCTTTCGAGTTTACAATCTCTTGTAATAAAAC
AAGGTTTAATTATGAAACCTGTATTTCAGTATTTAAAAATAAAAATATTATTATAATTCTGAATTAAATGCAAACAAAAC
TTTTAAAGCTCCAATGAAACCGTGGCACTTTTCGCAACGTTTTTGACGTGATATTTTTCTTTGTATGGAGTATTAAACTT
TCTACTTAATGCATGATGCTTAGTGTTGGTGACGTTGTTCCTTTTTAAACTTATGTTGTTGTTAGATTTTTTAACAAAGA
GTTAAGACCTTGAGTTGTTGTCAGTGATTCTGCATATGTTTGTTTATCAAGCTGACTCGCAATGAGTGTAAAACTTATAT
TAAGTCATAAAGAACCACACGTCTAAAGAAAAATGATAACTAAAAGAATATTCAAAGGCATGTATCAATCCATGTACTAA
TAATAACTCCAAAGAAGAGAAATATACGATAACCAGTAGGCTATTGCCAGTCATACAATTAGATTTAGTTTGAGATGGAC
CGAAAAACCTAGGCGACTTTGAATTCCTCATATGAGATCCGAGGAAACTAATTAAATTAGTGTATAGTTTTTTTTTTCTA
GAGAGAAACTCAAATATAATGTTTTCATCACCTACACTTAAGAACTTTAAACATATATACATTTATATTGAAATTTCATT
TGTTATTAAAATTAATCTAATTCTTAGTTTTGATAAGGTGAGAATATATATATATATATATATATATATATATATATATT
ATAGTTAAAAGAACAATAGATATGGATAGCAACTGGAAAAGTTAAAAATTACTGGCAGCATTCTTTGTTTCATACGATTC
AACAAAAAATAGCCTAACTCGGTTCCCGTTTTTTCTTCTTCTGAGTTTACTGAATGTGATGATTATTAAATTAGCATAAC
CTTTTTAAATAAATGTATAACATGCTATTTACATGCTGTAAACTTCAAACCCAAAACAAAAGATTCTTTAATAAACAAAC
AAGAAGTAAATATCAATCTTGAGCTAAGAAACTTCAAATCTTACAATCAAATATTCAACACATGAAGAAAGCGGCCGGAA
AAAGCGAGAATATATTGTCAAAAGTCAAAATTCATGGTTCATTATATTCATCCACCAGATCTGAGAGTGAATTAACTAAA
TACAAGTAGGTATTATATATCTCTTTCGTAAAGATAAATCGATTCAGATATATATTTTGGGGTGAAGGCATATCTCGTAT
AGGCATCTCCACGTTAATTACATTCTAAACCCCATTTATCACTGACACATGCTTCAGGTGATTATTAATCTTAAAAAATA
CATATGTTCAACAAAAATGCATCTCTAGACACAAATATAGCATATGTACATGTTTCAAGATTACAGAAGTTTCAACCATT
CTTCCCCATGGTTACTTCTTAATTCATAATTATGAAGATAATAAAATAATAGGGTTCCATGGTGCTGTAATAACAATCTC
GTATCTGTTATTTTTAATTACTTTCCTTTACTTGTTGTCTGTGGATGTGCCTCAGATGTTTTTAACTTGCGATGTTTTCT
TTCCTTTCTGAAATCTCATGTAATAAAGCAACGTTTGATTATTCAAATCTTTTTAATGTTTCTATAATAAAAGAGCTATT
GGTTTGGATCTATTACAAAAAACTGTATGTGCAAAAAAGAAATTGTAAAACGCTACCATTATGCATCACAATTAATTTAT
CAATTCCTCAAAGTCAAAATTAAAACACTTAATCTTGAAGCAGTCTGATATCCGGTCCATGCATTACTTTCTTATATTTC
CGACACCATACTGTTGCTTATCTAAATTTCCTATTAAGTATTAACCATGTTGGTAAAGTTGAACCTAAACTAACATTTTT
TTTTCTTCTAAATATCTGGAAATTTAAGCCTAAAGGCCCTATGTATTTTTCAGGGAAGACCCATATTCAATTAAATTTAA
CTTTTTTGGAGAAGAAATCATTTCCAACTTACGTTGAACCAATCATATTTATTTGGGAGATTTACCACTAGACCAACAAC
TCGTTGATAACTAACAACTTTTTACCCTAGTATAATTCAACTAATCGAACTATCCTTGACCTCTAAGAGTACTGGAGTAC
TTGATATTAAGCTTTCTAAATCCACTGTTCCTGTCACAGGCTAGGTTAATTTTGTTTCTTTTTGAATAACTAATATTTTC
TATTGGTTAGGTTAAGTTACTGATTCACTATCTAATTTAATTTGGACGAATTATTTGACATTTACCCATTGTGGGGCCTT
AAACTATATAAACTATTAACCGAGGAACATTCCATATGAAACCGTTTGGTAAAACATGAGTTTGGAGTTCCATCAAACTT
ATTAAGCAGTCTTATAATGGTTGACTAAATTCATAAAAATTTCCTCAAAAGTCAAAACTTGATTCCTTTTTGTTTGGCCT
CACCGTAAAGTGGAATCATGAAGATCATTAAATTGTCGTAGATCTCAAGGTTTCATTTTTGTTGGTCAAATCCTTAAGTA
ATAAGATCACTCTTTTAGGGTTTCCACGTTCCATGAGACCGATCAGAAAATGCAAAATCAGATTTGACTATTTGAGATTT
CGTCTTAAACCATACAGATTTAATAATTTGGTCAAACCATATTCCCTCATATATAAAACCGTTTTTCTAACATTAAACAA
CTATCACCGGAAACGTATGTCTAAATCGATTCATGATTACGGATTTTGTAAGTTTTGTAACATCTGCGAACTTTCATTAA
ACTGTAAACGGATAATACAAGAAGTTTACTATCCATGGAGGTGGTGTATGAAAGAATTGATACAAAGAAGCTAGAGAGGG
GAAATTAATTATAAATGTATATTCGTGATATGTGTTAAAA
>AT1G52070.2 | chr1:19362140-19365139 REVERSE LENGTH=3000
TTCGAGACTATAAAGGCTATAAAACCATATGGTTAGATGGAAATATAGTCACGAACTTCATCTTGTTTTAAGGCTCTCAT
ATCTACAATGATTTACTACCTACTCCGATGTTTCTTTAATCAGTAATTTCTTTCGAGTTTACAATCTCTTGTAATAAAAC
AAGGTTTAATTATGAAACCTGTATTTCAGTATTTAAAAATAAAAATATTATTATAATTCTGAATTAAATGCAAACAAAAC
TTTTAAAGCTCCAATGAAACCGTGGCACTTTTCGCAACGTTTTTGACGTGATATTTTTCTTTGTATGGAGTATTAAACTT
TCTACTTAATGCATGATGCTTAGTGTTGGTGACGTTGTTCCTTTTTAAACTTATGTTGTTGTTAGATTTTTTAACAAAGA
GTTAAGACCTTGAGTTGTTGTCAGTGATTCTGCATATGTTTGTTTATCAAGCTGACTCGCAATGAGTGTAAAACTTATAT
TAAGTCATAAAGAACCACACGTCTAAAGAAAAATGATAACTAAAAGAATATTCAAAGGCATGTATCAATCCATGTACTAA
TAATAACTCCAAAGAAGAGAAATATACGATAACCAGTAGGCTATTGCCAGTCATACAATTAGATTTAGTTTGAGATGGAC
CGAAAAACCTAGGCGACTTTGAATTCCTCATATGAGATCCGAGGAAACTAATTAAATTAGTGTATAGTTTTTTTTTTCTA
GAGAGAAACTCAAATATAATGTTTTCATCACCTACACTTAAGAACTTTAAACATATATACATTTATATTGAAATTTCATT
TGTTATTAAAATTAATCTAATTCTTAGTTTTGATAAGGTGAGAATATATATATATATATATATATATATATATATATATT
ATAGTTAAAAGAACAATAGATATGGATAGCAACTGGAAAAGTTAAAAATTACTGGCAGCATTCTTTGTTTCATACGATTC
AACAAAAAATAGCCTAACTCGGTTCCCGTTTTTTCTTCTTCTGAGTTTACTGAATGTGATGATTATTAAATTAGCATAAC
CTTTTTAAATAAATGTATAACATGCTATTTACATGCTGTAAACTTCAAACCCAAAACAAAAGATTCTTTAATAAACAAAC
AAGAAGTAAATATCAATCTTGAGCTAAGAAACTTCAAATCTTACAATCAAATATTCAACACATGAAGAAAGCGGCCGGAA
AAAGCGAGAATATATTGTCAAAAGTCAAAATTCATGGTTCATTATATTCATCCACCAGATCTGAGAGTGAATTAACTAAA
TACAAGTAGGTATTATATATCTCTTTCGTAAAGATAAATCGATTCAGATATATATTTTGGGGTGAAGGCATATCTCGTAT
AGGCATCTCCACGTTAATTACATTCTAAACCCCATTTATCACTGACACATGCTTCAGGTGATTATTAATCTTAAAAAATA
CATATGTTCAACAAAAATGCATCTCTAGACACAAATATAGCATATGTACATGTTTCAAGATTACAGAAGTTTCAACCATT
CTTCCCCATGGTTACTTCTTAATTCATAATTATGAAGATAATAAAATAATAGGGTTCCATGGTGCTGTAATAACAATCTC
GTATCTGTTATTTTTAATTACTTTCCTTTACTTGTTGTCTGTGGATGTGCCTCAGATGTTTTTAACTTGCGATGTTTTCT
TTCCTTTCTGAAATCTCATGTAATAAAGCAACGTTTGATTATTCAAATCTTTTTAATGTTTCTATAATAAAAGAGCTATT
GGTTTGGATCTATTACAAAAAACTGTATGTGCAAAAAAGAAATTGTAAAACGCTACCATTATGCATCACAATTAATTTAT
CAATTCCTCAAAGTCAAAATTAAAACACTTAATCTTGAAGCAGTCTGATATCCGGTCCATGCATTACTTTCTTATATTTC
CGACACCATACTGTTGCTTATCTAAATTTCCTATTAAGTATTAACCATGTTGGTAAAGTTGAACCTAAACTAACATTTTT
TTTTCTTCTAAATATCTGGAAATTTAAGCCTAAAGGCCCTATGTATTTTTCAGGGAAGACCCATATTCAATTAAATTTAA
CTTTTTTGGAGAAGAAATCATTTCCAACTTACGTTGAACCAATCATATTTATTTGGGAGATTTACCACTAGACCAACAAC
TCGTTGATAACTAACAACTTTTTACCCTAGTATAATTCAACTAATCGAACTATCCTTGACCTCTAAGAGTACTGGAGTAC
TTGATATTAAGCTTTCTAAATCCACTGTTCCTGTCACAGGCTAGGTTAATTTTGTTTCTTTTTGAATAACTAATATTTTC
TATTGGTTAGGTTAAGTTACTGATTCACTATCTAATTTAATTTGGACGAATTATTTGACATTTACCCATTGTGGGGCCTT
AAACTATATAAACTATTAACCGAGGAACATTCCATATGAAACCGTTTGGTAAAACATGAGTTTGGAGTTCCATCAAACTT
ATTAAGCAGTCTTATAATGGTTGACTAAATTCATAAAAATTTCCTCAAAAGTCAAAACTTGATTCCTTTTTGTTTGGCCT
CACCGTAAAGTGGAATCATGAAGATCATTAAATTGTCGTAGATCTCAAGGTTTCATTTTTGTTGGTCAAATCCTTAAGTA
ATAAGATCACTCTTTTAGGGTTTCCACGTTCCATGAGACCGATCAGAAAATGCAAAATCAGATTTGACTATTTGAGATTT
CGTCTTAAACCATACAGATTTAATAATTTGGTCAAACCATATTCCCTCATATATAAAACCGTTTTTCTAACATTAAACAA
CTATCACCGGAAACGTATGTCTAAATCGATTCATGATTACGGATTTTGTAAGTTTTGTAACATCTGCGAACTTTCATTAA
ACTGTAAACGGATAATACAAGAAGTTTACTATCCATGGAGGTGGTGTATGAAAGAATTGATACAAAGAAGCTAGAGAGGG
GAAATTAATTATAAATGTATATTCGTGATATGTGTTAAAA
>AT1G52080.2 | chr1:19371863-19374862 FORWARD LENGTH=3000
AAGTAAGTAGAAACACTAACTTACTTGTTACTGTAACACGCATCGCCTAAAGCTACATGTATGTGTATATAGATATAGCT
TAAAGTTTGTAAATTTGTGAATCAAAACATAAGAAAAGAGTGGAGAGAATCTGATATGAAGCTTGAGAGAAATGAGTAAC
GCTTGGTGAGGAGCATTGAAACTTAATTTATGACATGTTATTGTAGATGTCGAAAGACACTCGCGTTTATCCAAACATAG
GAGACATGATACATTACAGAGTTGAACAGAGTTTGGGAAGATATTGTTTGAGGAGATATGAAAAATGATTAGTTGGTAAT
GGGTAGGACATGGACACCAATTTGATGAAGCATGTTGTTGGCTTTCCATGAAACCCTACCATTTTATGACCTTCCTTGTG
GAGTACGAAATTTGAAATCATATCGAGTCCAAAGGCTTTAGAGGTTCGTTTGTTGGTCTTGAAGTTAAGCATAAGTAAAA
CTTTAACTTCACTTCCATCAACTTTATCATAACTACCCTCCAGTGATATCAAGTATTCACTCGGATACTCCATCTCGAAC
TGCCAAAACAAGTAAAAACAACTTGATCACTTCAAAAAATAATTGGCTAATGTTTAGGTTAATACCTACATTAACGTATA
ACAGTTACTTGAATCGGAACAACAATAGTTAGTATCTACTCAACGAGAAAAAATCAAAGATAACAGTATAAAACAAACGA
ATGGTTTATTAAATAGTTTACATCTAAATATTAGCGTACAATTGTAACAGTTTCTTCTGGAGCAAAATTAGCAACAAATA
TGTAGTGTATGCTAAAATTTAAGTTATCGAATAAATGTTATTTATTGATCAAATCCACCCAAAAAGACATGGTTATTAGA
AAGTTGAATTCATGTGTTCTGAATCAGAGTTAGCATCTACTAATGTGGTTATGTTAATACGTAAATTAACGAATAACAGT
TCCTTGAATCGGAACAAAAATAGTTAGCATCAATCCGAAAGAGAAATTCAAAAAGAACATTATTAAAAAATAAATGGTTT
ATTAAAATGGTTAGCATCTAAATGTTAGTGAACAACGGTAATAGCTTCTTCGGGAACAGGGTTAGCAAGAAATATTTAGT
ATATGCTAATATTTAACTGAACGTATAACATATGTTGGATCAAAACAAAAAAAAAAACAAAAAATATTATGTTGCCGTCT
GACACAATATAGGGGCACAAAGGTTATTATACTCAGCAGATAACAGTTGAAAATTCGAAGACTTAATTTTGGAGTCTTCC
GAGTATAGACAATGATAATACCCTTTTTTTTTGTCACAAGTGTGTTTTATTTAGTATAAAAAAAAATAACATGACTATAT
TTTACAAACATTAAAACAAGTAAACCTAACAAAACAAAACAAAACCAAATAAAAAAAACTCTAAACTATAGGAAAAGCTA
ACACAACATATTAGACACGTGGTAAGCCGGAAACATGTTAGTTGACATGTGCAAAGTTGAAGATGTGGGAGTATTAGTTG
ATCGGAAAGCTTCAATTTCGGCCAAGATCGCCGGAAAATTATTCAATCCACTTATCTCAATCTTCGCTCAAAGAAACAAA
ACGAAATTCTATTTTAGCTTTGATGAGATTATGACTCCACAAACTAAATTTGAAAATCTTCTTCATCTTCTTTTTCAATC
AAGCACTTTTCAATCTTCAAAGAAATTATCAAATATAGGTTTCCTTTCATTCAACCCTGATCTTAGGCAAAGAAGATGAG
CCTAAAACCATGATGCTGATATAGACTGCACAATTTATTCATGAGAAAGACAAGAAGCGGCAACAAATAGCCGTAACATG
AGCCGGACCACACCGGAAACAGAGCCAGACCACACCAAAAACAAAGTCGGTTCTAATCGGGACAACGAAAGCCGATAAGC
ATACCGAATGGTGGAACAAGGATTGAGTTTTCTCTCTCTTAATAATCCTAGAGAGAGAGAGCTCATCCTTTGTGACCAGG
CTAGTCCAAACACTTACACCAAGAGAGACTTGAAATTCTATTTCTTTTTTGGATATCATTCTCTCAATATTGAATACTAC
AACAATGTTATTTCATGGTTGGATATTGCTATCTCATATAAAACGTGGATCAAACCACAATTTTGTTTAGGGTATTGTGA
AAACATGTATTTTCTCTAATGTTTATAGAAATGAGTATTTTATCTCTCTAAAAGACTAATTTTTCATTCCTTCTTCTTTT
TTTAAGAATTTGTTTACAAATGACGGCGATGATTGAGCTCGTGCAATGACAAAAATTTTGAAGACTGTGAGAAGCAAGGG
CAGTGACTCATGAATCATGTCTTGTGATGAAAAAGACGGCAAGATCTTGACTTCCGATTAGCGTTGGCGGCGATGGTGAC
TCATGAATCATGTCTTGTGATGAAAAAGACGGCAAGATCTTGACTTCCGATTAGCGTTGGCGGCGATGGTGAATTTCAGC
GATGATGGTGAATTAAGCGTGAGAAGCAAGGGTGGTAGTTTGGGTCTCCAGATCCTCTGCTAGCATCGTCGTCCAAACAT
CGCGAACAAATTTGGTTTAGAATTACTCTTCCAAATCCTCTGTTATTAGTTGGTGACGACGATGATGAATTTCGACAATA
ATGAACAAATTTGATTTAAAATTAGTGATGAATTAGAGATTAATTGATTCGAGCAGTGTCTAAGATTAGATCAAAGGATT
TTTTAGATAGTATCCTTAGGGTTTGGATTTCTTCCATTGAAAATAATTTATGAGAATATTACACGTAGAGGCAATATTTC
AAAACTTTGGCCACAATAGAACACTTTAAAACTATTAGTCACTTTAACTCAGTATAATTATCCCTTTACCCTGAAATCGT
TGGTTTAATAAAACATAACAAATTTAGCCGGTTTTCTCTCATCCGGTTCCGGTTGAATCACGTATTATCAGTTACTGTCT
GGGTTAAATCTTCATTTACCAACACGATCGTAAAAAAACG
>AT1G52080.1 | chr1:19371863-19374862 FORWARD LENGTH=3000
AAGTAAGTAGAAACACTAACTTACTTGTTACTGTAACACGCATCGCCTAAAGCTACATGTATGTGTATATAGATATAGCT
TAAAGTTTGTAAATTTGTGAATCAAAACATAAGAAAAGAGTGGAGAGAATCTGATATGAAGCTTGAGAGAAATGAGTAAC
GCTTGGTGAGGAGCATTGAAACTTAATTTATGACATGTTATTGTAGATGTCGAAAGACACTCGCGTTTATCCAAACATAG
GAGACATGATACATTACAGAGTTGAACAGAGTTTGGGAAGATATTGTTTGAGGAGATATGAAAAATGATTAGTTGGTAAT
GGGTAGGACATGGACACCAATTTGATGAAGCATGTTGTTGGCTTTCCATGAAACCCTACCATTTTATGACCTTCCTTGTG
GAGTACGAAATTTGAAATCATATCGAGTCCAAAGGCTTTAGAGGTTCGTTTGTTGGTCTTGAAGTTAAGCATAAGTAAAA
CTTTAACTTCACTTCCATCAACTTTATCATAACTACCCTCCAGTGATATCAAGTATTCACTCGGATACTCCATCTCGAAC
TGCCAAAACAAGTAAAAACAACTTGATCACTTCAAAAAATAATTGGCTAATGTTTAGGTTAATACCTACATTAACGTATA
ACAGTTACTTGAATCGGAACAACAATAGTTAGTATCTACTCAACGAGAAAAAATCAAAGATAACAGTATAAAACAAACGA
ATGGTTTATTAAATAGTTTACATCTAAATATTAGCGTACAATTGTAACAGTTTCTTCTGGAGCAAAATTAGCAACAAATA
TGTAGTGTATGCTAAAATTTAAGTTATCGAATAAATGTTATTTATTGATCAAATCCACCCAAAAAGACATGGTTATTAGA
AAGTTGAATTCATGTGTTCTGAATCAGAGTTAGCATCTACTAATGTGGTTATGTTAATACGTAAATTAACGAATAACAGT
TCCTTGAATCGGAACAAAAATAGTTAGCATCAATCCGAAAGAGAAATTCAAAAAGAACATTATTAAAAAATAAATGGTTT
ATTAAAATGGTTAGCATCTAAATGTTAGTGAACAACGGTAATAGCTTCTTCGGGAACAGGGTTAGCAAGAAATATTTAGT
ATATGCTAATATTTAACTGAACGTATAACATATGTTGGATCAAAACAAAAAAAAAAACAAAAAATATTATGTTGCCGTCT
GACACAATATAGGGGCACAAAGGTTATTATACTCAGCAGATAACAGTTGAAAATTCGAAGACTTAATTTTGGAGTCTTCC
GAGTATAGACAATGATAATACCCTTTTTTTTTGTCACAAGTGTGTTTTATTTAGTATAAAAAAAAATAACATGACTATAT
TTTACAAACATTAAAACAAGTAAACCTAACAAAACAAAACAAAACCAAATAAAAAAAACTCTAAACTATAGGAAAAGCTA
ACACAACATATTAGACACGTGGTAAGCCGGAAACATGTTAGTTGACATGTGCAAAGTTGAAGATGTGGGAGTATTAGTTG
ATCGGAAAGCTTCAATTTCGGCCAAGATCGCCGGAAAATTATTCAATCCACTTATCTCAATCTTCGCTCAAAGAAACAAA
ACGAAATTCTATTTTAGCTTTGATGAGATTATGACTCCACAAACTAAATTTGAAAATCTTCTTCATCTTCTTTTTCAATC
AAGCACTTTTCAATCTTCAAAGAAATTATCAAATATAGGTTTCCTTTCATTCAACCCTGATCTTAGGCAAAGAAGATGAG
CCTAAAACCATGATGCTGATATAGACTGCACAATTTATTCATGAGAAAGACAAGAAGCGGCAACAAATAGCCGTAACATG
AGCCGGACCACACCGGAAACAGAGCCAGACCACACCAAAAACAAAGTCGGTTCTAATCGGGACAACGAAAGCCGATAAGC
ATACCGAATGGTGGAACAAGGATTGAGTTTTCTCTCTCTTAATAATCCTAGAGAGAGAGAGCTCATCCTTTGTGACCAGG
CTAGTCCAAACACTTACACCAAGAGAGACTTGAAATTCTATTTCTTTTTTGGATATCATTCTCTCAATATTGAATACTAC
AACAATGTTATTTCATGGTTGGATATTGCTATCTCATATAAAACGTGGATCAAACCACAATTTTGTTTAGGGTATTGTGA
AAACATGTATTTTCTCTAATGTTTATAGAAATGAGTATTTTATCTCTCTAAAAGACTAATTTTTCATTCCTTCTTCTTTT
TTTAAGAATTTGTTTACAAATGACGGCGATGATTGAGCTCGTGCAATGACAAAAATTTTGAAGACTGTGAGAAGCAAGGG
CAGTGACTCATGAATCATGTCTTGTGATGAAAAAGACGGCAAGATCTTGACTTCCGATTAGCGTTGGCGGCGATGGTGAC
TCATGAATCATGTCTTGTGATGAAAAAGACGGCAAGATCTTGACTTCCGATTAGCGTTGGCGGCGATGGTGAATTTCAGC
GATGATGGTGAATTAAGCGTGAGAAGCAAGGGTGGTAGTTTGGGTCTCCAGATCCTCTGCTAGCATCGTCGTCCAAACAT
CGCGAACAAATTTGGTTTAGAATTACTCTTCCAAATCCTCTGTTATTAGTTGGTGACGACGATGATGAATTTCGACAATA
ATGAACAAATTTGATTTAAAATTAGTGATGAATTAGAGATTAATTGATTCGAGCAGTGTCTAAGATTAGATCAAAGGATT
TTTTAGATAGTATCCTTAGGGTTTGGATTTCTTCCATTGAAAATAATTTATGAGAATATTACACGTAGAGGCAATATTTC
AAAACTTTGGCCACAATAGAACACTTTAAAACTATTAGTCACTTTAACTCAGTATAATTATCCCTTTACCCTGAAATCGT
TGGTTTAATAAAACATAACAAATTTAGCCGGTTTTCTCTCATCCGGTTCCGGTTGAATCACGTATTATCAGTTACTGTCT
GGGTTAAATCTTCATTTACCAACACGATCGTAAAAAAACG
>AT1G52085.1 | chr1:19369155-19372154 REVERSE LENGTH=3000
CTCAAACAATATCTTCCCAAACTCTGTTCAACTCTGTAATGTATCATGTCTCCTATGTTTGGATAAACGCGAGTGTCTTT
CGACATCTACAATAACATGTCATAAATTAAGTTTCAATGCTCCTCACCAAGCGTTACTCATTTCTCTCAAGCTTCATATC
AGATTCTCTCCACTCTTTTCTTATGTTTTGATTCACAAATTTACAAACTTTAAGCTATATCTATATACACATACATGTAG
CTTTAGGCGATGCGTGTTACAGTAACAAGTAAGTTAGTGTTTCTACTTACTTTCAGAAAAAGAAGGACACAGATTTCTTA
TGCAGTTTCTTTGTAGAACGAGATTTCGTAAGCGCATCTGCTAATTTAATCAGCTCTTTCTTCCCGTTTTGATCTGTTTC
CAAACAGTGTTCTTCTCCATAAGTGGAAGAACCTGCTGCTTCACTCTTACGACGCAGCATCACAATGTGATTCTTGAAGT
CTTCTTCCTCGTCTTTGCCACGCATCAACATTTGGAAGTCCATTGAATGTGTTGATCTAAGCTGCCTAGGAGTTGAATGA
ACACCAGTGTTTGAGCTGCTCGGTTCCGATGAACCAGCTCTCTTCTTGCTGTCTTTAGTATCTTTACCATGTAAGATCTT
CATTAACTTATGCATCAGCTTCTTCTTTCCTGTCTTTTTTGTTTTAGTTGCAAACAAAGTGTCAACAGAAGAATCATCTA
AAAACATTGAGTCAGTGATCATTGATGACTCTTCCTGCGAAGATGACCATCGATCATAATCAGTGTTATCTTCGCTATGT
GCGTATTCGAGGATCAGTTGCTTTGCTTTCTCCTCTGAAGTAGGACTTAGAGTAGTACTAAGATCCCTAGCAACAGTTTT
ACCAGCAGGAGGCTGGTAAGTCCTTAGCTCATATCTTAAGCAAGCATTTATCCATCTGAGATAAACGAGCTGCTCGAGGT
CAGTACATCGATCCCCTTGAAGCTGCTCGACATCCTTCTTTAACTCTTCATTTTCACTCCTCAATCGGTTACAATCTTCG
CGTAATGTCTCAATCTGTAACAAACAAACGTTTTGAAATCAGCATTCAATATTTTGTAGGAAGTCCAAAAATTTGAGGTT
ATACCTCCTCTGGTTCCTCCAGTTTTGAATTTGCTATGATTTGAACAGACTCCAGCTTCTCAGAAAGCTCAAAATTCTCA
AACTGTAATCTCGTGTTAGTATCCGTAAGCTCGTTGATCTCACTTTCCAAATCCCTTAACCTCTGCATCATCTTATCAGC
TTCAAGATCAGGTAACACAGCCTTGATTTCTTCTTCTTGCAGCCTCGCCACTCGTTGTTTAAGCGACAAGATCTGCGCTA
CGTGTTGTTGAGTATTGATGTTCAGTTTCTTCTTAAGCACTTGAACCTGAGACTTAGCCATATCCAGCTCCAACAAAACT
TTAGAATGCTCAAAACATTCAGCCTTAAGTTTTTCGTTCTCTGCTTGCAACTTCTTGATCTTAAAATTGAAAACTTTAGT
CTCCATCTGGTTTAGCTTCAATCTACTTCTCAGTTCCATTGCAATCTTTTGCTGCTCCTTAAGGCTGTAGTATTCTAACA
ACTTATCCTCAAGACACCTCTCTCTCTCACGGAGCGCTCTCACCGTGTTTCTCAACCGGTTAATCTCATTCTCATGATCA
GCTTCCTCTTCGCTAGGAAATGCTAAAGGAGCAGTTATATCTGACCTCGGTGTTTCACAGTCATCACAAACCAACAAATC
TAACTTTTTAGCTTCCTCTTCAAACTCCGGTAAAAGAAACACATCTTTTTCATCAAGATCACATTCCCTTCGTGGCGAAA
CACCAATTAAAGTCTCTTCATCCGTCTTCTCCGTGCCCTCATCTCGTCTCTACCAAAGAAAACAGAAAACAGAATCTGAT
CAAAATTCCATTAAAATGGTCTCAATTCTCAAATCTACAGTAACTTCAAACATTACTGATCACCATTATAGCAACAATCT
ACAGATCATAAGTCAAGGCTAAAAATAGCAACTTCTACCACACACTGTTCATGAGACTGAGAGATGTTAACTTACATCAA
TGGATTTGTTGGAATAGTCTCTGTATCCATTATCTGAAATTGACAAAACCCTCTTTACTCATTAGACTCAGGGACTGCAT
AAATCAATTAAAATCTTCTATACAAAAAGCAATAAGACAGAAACACAAACCAGAAGAGTGAGGTGGAAGAGGAGGCAAAG
TAGGTCCAATTCTTTTTGTATTCTTTCTAAATCGGGCAAAGAGAAATCCAGCAAAAGATACAGCAAGAGCTGCTCCTAAT
TGAAGCACCAACAAGTTTATATCTCTTTTGTGTGTGGTAATAATCATGACTACCAATAAAAAACAACCACCCCAAGATTC
TCAATTTGAAGAACGACTAAATCATATCTCTTCTTCTTCATCGACCTCCATCTACAAAAAGTAACAGATTGTAATCAAAA
AGACAAACTTTTGATGATGGGATCAAATAACCACCAAGGATCAACAGTAATCTACTCACTACAGAAACTAAAGATCTGAT
CAAAACGAAAAAGTTTTGATTTTTTTCCCCTTTCTATATCTAATAGTACAAAAAACAGAGCTTTGGGAAGAACCCAAAAC
ATAAAAATCGAATCTTTGTCTTATTTGAAGGAGATAAATTAAGTCAAAAGAACAACATAAACAAGTAAACTCACCAGAAA
CGCCATGAAAAAATCGCTTAAAGATTTGGGTTTTATGTTTTTTTGTTTTTCCCGAGAAAAATTACAGGAAGTTGGTAGCA
GATACGAAAATGGTTAATGGGTTTAAGAGAAAGAGAACAAAAAGGAGTTTGATTCTGTCTTTTTGAGTGGGTTTATTTCA
TTGTCCGATGATCAAACACGGAATGTGATGTTTCTCAACAAATTGGAGAAGCAGAGATTTATGATTTGATTTGACGGCGA
GAATTTTGATGACTTGGAGAAATATTGAACAGAGAATGAT
>AT1G52100.1 | chr1:19380291-19383290 REVERSE LENGTH=3000
TTACCATATATATCCTTAAACCAAGTTTGATTATGCTATAATGTCTTTTTCAATTATGCAATATTAATGTGTAATAAGGT
TTTTCAATTATGCAATATTATTGTGTACGTAAGGTAATGTTGTATCAATCCGATTTCAACTTTTCACATAATAAAGAGCA
ATTATGTTTTTTGTCTTGGGCAACAAGCCATTTTTATATTAGGTTTGAAAGTTTAATACTCTATGCCGTTCGTTACAGAT
TTATGTTTTAGGATTCCTAAAGAATGACTGTCTAGCTTGATTGACCAAAAAAAAAAAGACTTTCTATTCTAGCATTTTAT
GCATAGTTGGTTAATTATTGTTAAAAATTGTAAAGTTCGAAATATTAATTTAGAAGATTTGAATCTATTGAATTATTATT
GTTGGTTCATATTTATGAGAAAATAATTGGTGTGGGAATATGGGGGTATGCATGCATATATAATTAAACATCGATTATTT
TTTGATTTATGTAAAAACTAGTACGGGAAAAAAACAAACTACTTTGAAATGTTATTTTATTTTGTTGTTATTGATAATCA
TTAATCAGATTTCTTAAAACATTAGGATGCATAATTTCCACTGAAATATATATTTTCTAATATTGAGATTGTCAGAGAAC
CCATAGACATATCATGGAAAATTTTTATTTTTAAAGGGTTTGAAATATAGAAGTGGATTTGTATTCTATCTAAAAGTCCT
AACTATTTTTCTGTCTATAGATAATCTTTAAAATTTCTAAATTGAAAATTTATAAAGTTAATTAAAAAAATATGGTTAAA
AACTACAAATTATTTGTGAATTGATTAATATCTTGATACATGTCCCAATATTAATTGGTTAAAGGTAAAGTAACTCATTT
TCTAATATGCAGTATCCCATTTATAAATTTACAAACACTCAACAAAAATATGAAAAACACTTAGACCACATTAATTTTGT
GCAACAAATAATTTACAACAAAAATGCAATTTTTTTTTGTGTGTTTGTAAACATATGAAATTCTGAATGGACAAAGGTCG
AGCTATATGACCTTTAATAAACATATGAGCAACACATGGTTTCAGACTCTCCTCGTTCATTGATCTTCTTCAACTTGCTT
CCTCAATGTCCACTAAACATTATAAAATTAATACAAAATTGTAAAAACATTAAGATAAGTATATAATGTAAAGATATTTA
TTTAAGATAATCAAATAAACATATGAAAATTTGTAAATTCAAACTTACTCAACAAATAAGAAAAGAAAAATTCAGGATTG
GACGGAGGAAGCGATGCTTGGATTCCATCTTCATGTCCACAATACAGATTATGCAATGTTTAGTTTTACCTGTTTTAATA
AGATTAAAAAAAGAAGAAGTTACAATGTGCTTTGAAGCTTAATAAACATGTTGTAAACACACAGAGATGTAAACAATCCA
GCATTTGTGAAACAGAAATAAACATGAAAATCTCTTTTAAGACAAAATGTTGGTGTACCTTTCCATCCACGAATAACTTG
GATGCTAAGAAATATATCAGGTTTATTTTTGGGATGAAAATCCCATGTTCAGGATATAAGAGCTCTGCTCTTCGATTCTT
TTTTGAAGAATTGAGATTGCTACCACAAAATAAACGATGGAGATTGAGAGGAATACAAAGGAAATAAAATAGAGAAGAAG
TTGAATTAAATTGGACTTAAATAGAAGATGAATCAGTTATATATTGTACCATGATCTCAGTTTGAGTTAGTGTGAGCAAA
TTTAGGGATTTAGGAAATGGTACAGTTTTTTTTTTTTTGAGATATTTTTCGTCAGTGAATTAAGAATAAAAATTATGTAT
TTTGTCCAATTAATTATGATGCCCAAAAAAGAAGAGTTTTGAGCAGTTTTTTTTTGTTTTGTTAATTATCAGTTTTTTTT
TCACTTGCACAATCTTGATTTCATTTTCATTTTAGAATTATCTTTATTGAATTTAAATATTAAAAAAAGAAATTTATGTG
GAAACTTTGATTGGTTAGGTGACTTGTGCTTTATAGGATAAAGGATATATAAAAATAAATATGTAATCCTTATTTTTTGG
AGATAACATAAATATATATCATATTTATATCTTGTATATTACAGATTTAAGATAGTGATATAATTATATATACAAAATAG
ATATATTACATAACATAATTTAATAGTATTTTGATTTACAATAAAAGTATTTACGTTTTATAGGGACTTATGTAAGAATA
GAGACATTTTCTCTCAATAATTAGAGAAGAGGAACTTTTAAAATGAGTTTCTGGAAAAAAAAAAAAAAAAAAAAGAATGA
ACTAATGGAAATGGGCATATATTGGCAAGGGATAAGACGGTTTTGTCCCTCGTTTTAATAACACAATCGACAAAAGTTTC
GAGCAACCTAAAATCCTCAATCCTCACTTCTCACCGCTGTACTTGTTTTATTGACGTCATATTTGTCAACCCCAACACTT
TTAACCAATTCTCTCTAACCAACACGTCTTCTCCAATTAACCCAATCAATCAAAATAAATTATGGGAATTGGACATGTTT
AGGCACTTCTACAAACTTTTATTCCTTTTGAGGCACTTCTCACGTACAAGGCACTTTTCCTTGTTTTTGAAAAATAAATG
GACAATTATATCCCCACTCATCTAAACCAAAAATTTACTTAACCGGTTAGAAATGTTTTGTTTTGATTTGGTTCCCTTCT
AATAAATCGACAGTTGATATTTACATATGAGAAAAGGAAGTTACCTTCGCCGAGTGAAATTATCTCACAATATCGATGTC
GATGGTTGTTAATTCTCACAGTGATAATTGATTGTAACACTGATAGCTAAAGGCTATATCGAAAATCAAATCTGACGGAG
CCGCGCAGGACCTGACGGCGGAGATGGATTTAAGATGCGATGAAACGATTCTCCTCCACATAATGGAAAATTAGGAAAAT
TAGATTCTTCGGGGAAAATTAGGAAAATTAGATCCGGACA
>AT1G52100.5 | chr1:19380479-19383478 REVERSE LENGTH=3000
TTGGATCTGAAACTGGAGTTATAACCATGCTTAGGTTCAAGACCAACAAACGTAACTCTCCACCATTTGGACTCGAATCT
GCGTTCAGCTTTATACTTGAGAAAGATGGGCACAAGATCGTTGGGTTCCACGGAAAAGCTAGTACCTTGCTTCATCAGAT
TGGAGTCCATGTCACGGCTATTGCCTAGTTACCATATATATCCTTAAACCAAGTTTGATTATGCTATAATGTCTTTTTCA
ATTATGCAATATTAATGTGTAATAAGGTTTTTCAATTATGCAATATTATTGTGTACGTAAGGTAATGTTGTATCAATCCG
ATTTCAACTTTTCACATAATAAAGAGCAATTATGTTTTTTGTCTTGGGCAACAAGCCATTTTTATATTAGGTTTGAAAGT
TTAATACTCTATGCCGTTCGTTACAGATTTATGTTTTAGGATTCCTAAAGAATGACTGTCTAGCTTGATTGACCAAAAAA
AAAAAGACTTTCTATTCTAGCATTTTATGCATAGTTGGTTAATTATTGTTAAAAATTGTAAAGTTCGAAATATTAATTTA
GAAGATTTGAATCTATTGAATTATTATTGTTGGTTCATATTTATGAGAAAATAATTGGTGTGGGAATATGGGGGTATGCA
TGCATATATAATTAAACATCGATTATTTTTTGATTTATGTAAAAACTAGTACGGGAAAAAAACAAACTACTTTGAAATGT
TATTTTATTTTGTTGTTATTGATAATCATTAATCAGATTTCTTAAAACATTAGGATGCATAATTTCCACTGAAATATATA
TTTTCTAATATTGAGATTGTCAGAGAACCCATAGACATATCATGGAAAATTTTTATTTTTAAAGGGTTTGAAATATAGAA
GTGGATTTGTATTCTATCTAAAAGTCCTAACTATTTTTCTGTCTATAGATAATCTTTAAAATTTCTAAATTGAAAATTTA
TAAAGTTAATTAAAAAAATATGGTTAAAAACTACAAATTATTTGTGAATTGATTAATATCTTGATACATGTCCCAATATT
AATTGGTTAAAGGTAAAGTAACTCATTTTCTAATATGCAGTATCCCATTTATAAATTTACAAACACTCAACAAAAATATG
AAAAACACTTAGACCACATTAATTTTGTGCAACAAATAATTTACAACAAAAATGCAATTTTTTTTTGTGTGTTTGTAAAC
ATATGAAATTCTGAATGGACAAAGGTCGAGCTATATGACCTTTAATAAACATATGAGCAACACATGGTTTCAGACTCTCC
TCGTTCATTGATCTTCTTCAACTTGCTTCCTCAATGTCCACTAAACATTATAAAATTAATACAAAATTGTAAAAACATTA
AGATAAGTATATAATGTAAAGATATTTATTTAAGATAATCAAATAAACATATGAAAATTTGTAAATTCAAACTTACTCAA
CAAATAAGAAAAGAAAAATTCAGGATTGGACGGAGGAAGCGATGCTTGGATTCCATCTTCATGTCCACAATACAGATTAT
GCAATGTTTAGTTTTACCTGTTTTAATAAGATTAAAAAAAGAAGAAGTTACAATGTGCTTTGAAGCTTAATAAACATGTT
GTAAACACACAGAGATGTAAACAATCCAGCATTTGTGAAACAGAAATAAACATGAAAATCTCTTTTAAGACAAAATGTTG
GTGTACCTTTCCATCCACGAATAACTTGGATGCTAAGAAATATATCAGGTTTATTTTTGGGATGAAAATCCCATGTTCAG
GATATAAGAGCTCTGCTCTTCGATTCTTTTTTGAAGAATTGAGATTGCTACCACAAAATAAACGATGGAGATTGAGAGGA
ATACAAAGGAAATAAAATAGAGAAGAAGTTGAATTAAATTGGACTTAAATAGAAGATGAATCAGTTATATATTGTACCAT
GATCTCAGTTTGAGTTAGTGTGAGCAAATTTAGGGATTTAGGAAATGGTACAGTTTTTTTTTTTTTGAGATATTTTTCGT
CAGTGAATTAAGAATAAAAATTATGTATTTTGTCCAATTAATTATGATGCCCAAAAAAGAAGAGTTTTGAGCAGTTTTTT
TTTGTTTTGTTAATTATCAGTTTTTTTTTCACTTGCACAATCTTGATTTCATTTTCATTTTAGAATTATCTTTATTGAAT
TTAAATATTAAAAAAAGAAATTTATGTGGAAACTTTGATTGGTTAGGTGACTTGTGCTTTATAGGATAAAGGATATATAA
AAATAAATATGTAATCCTTATTTTTTGGAGATAACATAAATATATATCATATTTATATCTTGTATATTACAGATTTAAGA
TAGTGATATAATTATATATACAAAATAGATATATTACATAACATAATTTAATAGTATTTTGATTTACAATAAAAGTATTT
ACGTTTTATAGGGACTTATGTAAGAATAGAGACATTTTCTCTCAATAATTAGAGAAGAGGAACTTTTAAAATGAGTTTCT
GGAAAAAAAAAAAAAAAAAAAAGAATGAACTAATGGAAATGGGCATATATTGGCAAGGGATAAGACGGTTTTGTCCCTCG
TTTTAATAACACAATCGACAAAAGTTTCGAGCAACCTAAAATCCTCAATCCTCACTTCTCACCGCTGTACTTGTTTTATT
GACGTCATATTTGTCAACCCCAACACTTTTAACCAATTCTCTCTAACCAACACGTCTTCTCCAATTAACCCAATCAATCA
AAATAAATTATGGGAATTGGACATGTTTAGGCACTTCTACAAACTTTTATTCCTTTTGAGGCACTTCTCACGTACAAGGC
ACTTTTCCTTGTTTTTGAAAAATAAATGGACAATTATATCCCCACTCATCTAAACCAAAAATTTACTTAACCGGTTAGAA
ATGTTTTGTTTTGATTTGGTTCCCTTCTAATAAATCGACAGTTGATATTTACATATGAGAAAAGGAAGTTACCTTCGCCG
AGTGAAATTATCTCACAATATCGATGTCGATGGTTGTTAA
>AT1G52100.2 | chr1:19380479-19383478 REVERSE LENGTH=3000
TTGGATCTGAAACTGGAGTTATAACCATGCTTAGGTTCAAGACCAACAAACGTAACTCTCCACCATTTGGACTCGAATCT
GCGTTCAGCTTTATACTTGAGAAAGATGGGCACAAGATCGTTGGGTTCCACGGAAAAGCTAGTACCTTGCTTCATCAGAT
TGGAGTCCATGTCACGGCTATTGCCTAGTTACCATATATATCCTTAAACCAAGTTTGATTATGCTATAATGTCTTTTTCA
ATTATGCAATATTAATGTGTAATAAGGTTTTTCAATTATGCAATATTATTGTGTACGTAAGGTAATGTTGTATCAATCCG
ATTTCAACTTTTCACATAATAAAGAGCAATTATGTTTTTTGTCTTGGGCAACAAGCCATTTTTATATTAGGTTTGAAAGT
TTAATACTCTATGCCGTTCGTTACAGATTTATGTTTTAGGATTCCTAAAGAATGACTGTCTAGCTTGATTGACCAAAAAA
AAAAAGACTTTCTATTCTAGCATTTTATGCATAGTTGGTTAATTATTGTTAAAAATTGTAAAGTTCGAAATATTAATTTA
GAAGATTTGAATCTATTGAATTATTATTGTTGGTTCATATTTATGAGAAAATAATTGGTGTGGGAATATGGGGGTATGCA
TGCATATATAATTAAACATCGATTATTTTTTGATTTATGTAAAAACTAGTACGGGAAAAAAACAAACTACTTTGAAATGT
TATTTTATTTTGTTGTTATTGATAATCATTAATCAGATTTCTTAAAACATTAGGATGCATAATTTCCACTGAAATATATA
TTTTCTAATATTGAGATTGTCAGAGAACCCATAGACATATCATGGAAAATTTTTATTTTTAAAGGGTTTGAAATATAGAA
GTGGATTTGTATTCTATCTAAAAGTCCTAACTATTTTTCTGTCTATAGATAATCTTTAAAATTTCTAAATTGAAAATTTA
TAAAGTTAATTAAAAAAATATGGTTAAAAACTACAAATTATTTGTGAATTGATTAATATCTTGATACATGTCCCAATATT
AATTGGTTAAAGGTAAAGTAACTCATTTTCTAATATGCAGTATCCCATTTATAAATTTACAAACACTCAACAAAAATATG
AAAAACACTTAGACCACATTAATTTTGTGCAACAAATAATTTACAACAAAAATGCAATTTTTTTTTGTGTGTTTGTAAAC
ATATGAAATTCTGAATGGACAAAGGTCGAGCTATATGACCTTTAATAAACATATGAGCAACACATGGTTTCAGACTCTCC
TCGTTCATTGATCTTCTTCAACTTGCTTCCTCAATGTCCACTAAACATTATAAAATTAATACAAAATTGTAAAAACATTA
AGATAAGTATATAATGTAAAGATATTTATTTAAGATAATCAAATAAACATATGAAAATTTGTAAATTCAAACTTACTCAA
CAAATAAGAAAAGAAAAATTCAGGATTGGACGGAGGAAGCGATGCTTGGATTCCATCTTCATGTCCACAATACAGATTAT
GCAATGTTTAGTTTTACCTGTTTTAATAAGATTAAAAAAAGAAGAAGTTACAATGTGCTTTGAAGCTTAATAAACATGTT
GTAAACACACAGAGATGTAAACAATCCAGCATTTGTGAAACAGAAATAAACATGAAAATCTCTTTTAAGACAAAATGTTG
GTGTACCTTTCCATCCACGAATAACTTGGATGCTAAGAAATATATCAGGTTTATTTTTGGGATGAAAATCCCATGTTCAG
GATATAAGAGCTCTGCTCTTCGATTCTTTTTTGAAGAATTGAGATTGCTACCACAAAATAAACGATGGAGATTGAGAGGA
ATACAAAGGAAATAAAATAGAGAAGAAGTTGAATTAAATTGGACTTAAATAGAAGATGAATCAGTTATATATTGTACCAT
GATCTCAGTTTGAGTTAGTGTGAGCAAATTTAGGGATTTAGGAAATGGTACAGTTTTTTTTTTTTTGAGATATTTTTCGT
CAGTGAATTAAGAATAAAAATTATGTATTTTGTCCAATTAATTATGATGCCCAAAAAAGAAGAGTTTTGAGCAGTTTTTT
TTTGTTTTGTTAATTATCAGTTTTTTTTTCACTTGCACAATCTTGATTTCATTTTCATTTTAGAATTATCTTTATTGAAT
TTAAATATTAAAAAAAGAAATTTATGTGGAAACTTTGATTGGTTAGGTGACTTGTGCTTTATAGGATAAAGGATATATAA
AAATAAATATGTAATCCTTATTTTTTGGAGATAACATAAATATATATCATATTTATATCTTGTATATTACAGATTTAAGA
TAGTGATATAATTATATATACAAAATAGATATATTACATAACATAATTTAATAGTATTTTGATTTACAATAAAAGTATTT
ACGTTTTATAGGGACTTATGTAAGAATAGAGACATTTTCTCTCAATAATTAGAGAAGAGGAACTTTTAAAATGAGTTTCT
GGAAAAAAAAAAAAAAAAAAAAGAATGAACTAATGGAAATGGGCATATATTGGCAAGGGATAAGACGGTTTTGTCCCTCG
TTTTAATAACACAATCGACAAAAGTTTCGAGCAACCTAAAATCCTCAATCCTCACTTCTCACCGCTGTACTTGTTTTATT
GACGTCATATTTGTCAACCCCAACACTTTTAACCAATTCTCTCTAACCAACACGTCTTCTCCAATTAACCCAATCAATCA
AAATAAATTATGGGAATTGGACATGTTTAGGCACTTCTACAAACTTTTATTCCTTTTGAGGCACTTCTCACGTACAAGGC
ACTTTTCCTTGTTTTTGAAAAATAAATGGACAATTATATCCCCACTCATCTAAACCAAAAATTTACTTAACCGGTTAGAA
ATGTTTTGTTTTGATTTGGTTCCCTTCTAATAAATCGACAGTTGATATTTACATATGAGAAAAGGAAGTTACCTTCGCCG
AGTGAAATTATCTCACAATATCGATGTCGATGGTTGTTAA
>AT1G52100.4 | chr1:19380665-19383664 REVERSE LENGTH=3000
CATTTTATCTCAAAAAACCAATTGAAAATGAATGGATATTATATTTACATCTTTTATATTAAGCATGATCTCTTGCATTT
CTCAAATGTGAAATTCCTAACATTTAGTTTTCATCTACTACACAGTTTGAACTGGACTATCCGAGTGAGTACATTACAGC
TGTGGAAGGTTGTCACGATAAAGTAATTGGATCTGAAACTGGAGTTATAACCATGCTTAGGTTCAAGACCAACAAACGTA
ACTCTCCACCATTTGGACTCGAATCTGCGTTCAGCTTTATACTTGAGAAAGATGGGCACAAGATCGTTGGGTTCCACGGA
AAAGCTAGTACCTTGCTTCATCAGATTGGAGTCCATGTCACGGCTATTGCCTAGTTACCATATATATCCTTAAACCAAGT
TTGATTATGCTATAATGTCTTTTTCAATTATGCAATATTAATGTGTAATAAGGTTTTTCAATTATGCAATATTATTGTGT
ACGTAAGGTAATGTTGTATCAATCCGATTTCAACTTTTCACATAATAAAGAGCAATTATGTTTTTTGTCTTGGGCAACAA
GCCATTTTTATATTAGGTTTGAAAGTTTAATACTCTATGCCGTTCGTTACAGATTTATGTTTTAGGATTCCTAAAGAATG
ACTGTCTAGCTTGATTGACCAAAAAAAAAAAGACTTTCTATTCTAGCATTTTATGCATAGTTGGTTAATTATTGTTAAAA
ATTGTAAAGTTCGAAATATTAATTTAGAAGATTTGAATCTATTGAATTATTATTGTTGGTTCATATTTATGAGAAAATAA
TTGGTGTGGGAATATGGGGGTATGCATGCATATATAATTAAACATCGATTATTTTTTGATTTATGTAAAAACTAGTACGG
GAAAAAAACAAACTACTTTGAAATGTTATTTTATTTTGTTGTTATTGATAATCATTAATCAGATTTCTTAAAACATTAGG
ATGCATAATTTCCACTGAAATATATATTTTCTAATATTGAGATTGTCAGAGAACCCATAGACATATCATGGAAAATTTTT
ATTTTTAAAGGGTTTGAAATATAGAAGTGGATTTGTATTCTATCTAAAAGTCCTAACTATTTTTCTGTCTATAGATAATC
TTTAAAATTTCTAAATTGAAAATTTATAAAGTTAATTAAAAAAATATGGTTAAAAACTACAAATTATTTGTGAATTGATT
AATATCTTGATACATGTCCCAATATTAATTGGTTAAAGGTAAAGTAACTCATTTTCTAATATGCAGTATCCCATTTATAA
ATTTACAAACACTCAACAAAAATATGAAAAACACTTAGACCACATTAATTTTGTGCAACAAATAATTTACAACAAAAATG
CAATTTTTTTTTGTGTGTTTGTAAACATATGAAATTCTGAATGGACAAAGGTCGAGCTATATGACCTTTAATAAACATAT
GAGCAACACATGGTTTCAGACTCTCCTCGTTCATTGATCTTCTTCAACTTGCTTCCTCAATGTCCACTAAACATTATAAA
ATTAATACAAAATTGTAAAAACATTAAGATAAGTATATAATGTAAAGATATTTATTTAAGATAATCAAATAAACATATGA
AAATTTGTAAATTCAAACTTACTCAACAAATAAGAAAAGAAAAATTCAGGATTGGACGGAGGAAGCGATGCTTGGATTCC
ATCTTCATGTCCACAATACAGATTATGCAATGTTTAGTTTTACCTGTTTTAATAAGATTAAAAAAAGAAGAAGTTACAAT
GTGCTTTGAAGCTTAATAAACATGTTGTAAACACACAGAGATGTAAACAATCCAGCATTTGTGAAACAGAAATAAACATG
AAAATCTCTTTTAAGACAAAATGTTGGTGTACCTTTCCATCCACGAATAACTTGGATGCTAAGAAATATATCAGGTTTAT
TTTTGGGATGAAAATCCCATGTTCAGGATATAAGAGCTCTGCTCTTCGATTCTTTTTTGAAGAATTGAGATTGCTACCAC
AAAATAAACGATGGAGATTGAGAGGAATACAAAGGAAATAAAATAGAGAAGAAGTTGAATTAAATTGGACTTAAATAGAA
GATGAATCAGTTATATATTGTACCATGATCTCAGTTTGAGTTAGTGTGAGCAAATTTAGGGATTTAGGAAATGGTACAGT
TTTTTTTTTTTTGAGATATTTTTCGTCAGTGAATTAAGAATAAAAATTATGTATTTTGTCCAATTAATTATGATGCCCAA
AAAAGAAGAGTTTTGAGCAGTTTTTTTTTGTTTTGTTAATTATCAGTTTTTTTTTCACTTGCACAATCTTGATTTCATTT
TCATTTTAGAATTATCTTTATTGAATTTAAATATTAAAAAAAGAAATTTATGTGGAAACTTTGATTGGTTAGGTGACTTG
TGCTTTATAGGATAAAGGATATATAAAAATAAATATGTAATCCTTATTTTTTGGAGATAACATAAATATATATCATATTT
ATATCTTGTATATTACAGATTTAAGATAGTGATATAATTATATATACAAAATAGATATATTACATAACATAATTTAATAG
TATTTTGATTTACAATAAAAGTATTTACGTTTTATAGGGACTTATGTAAGAATAGAGACATTTTCTCTCAATAATTAGAG
AAGAGGAACTTTTAAAATGAGTTTCTGGAAAAAAAAAAAAAAAAAAAAGAATGAACTAATGGAAATGGGCATATATTGGC
AAGGGATAAGACGGTTTTGTCCCTCGTTTTAATAACACAATCGACAAAAGTTTCGAGCAACCTAAAATCCTCAATCCTCA
CTTCTCACCGCTGTACTTGTTTTATTGACGTCATATTTGTCAACCCCAACACTTTTAACCAATTCTCTCTAACCAACACG
TCTTCTCCAATTAACCCAATCAATCAAAATAAATTATGGGAATTGGACATGTTTAGGCACTTCTACAAACTTTTATTCCT
TTTGAGGCACTTCTCACGTACAAGGCACTTTTCCTTGTTT
>AT1G52100.3 | chr1:19380665-19383664 REVERSE LENGTH=3000
CATTTTATCTCAAAAAACCAATTGAAAATGAATGGATATTATATTTACATCTTTTATATTAAGCATGATCTCTTGCATTT
CTCAAATGTGAAATTCCTAACATTTAGTTTTCATCTACTACACAGTTTGAACTGGACTATCCGAGTGAGTACATTACAGC
TGTGGAAGGTTGTCACGATAAAGTAATTGGATCTGAAACTGGAGTTATAACCATGCTTAGGTTCAAGACCAACAAACGTA
ACTCTCCACCATTTGGACTCGAATCTGCGTTCAGCTTTATACTTGAGAAAGATGGGCACAAGATCGTTGGGTTCCACGGA
AAAGCTAGTACCTTGCTTCATCAGATTGGAGTCCATGTCACGGCTATTGCCTAGTTACCATATATATCCTTAAACCAAGT
TTGATTATGCTATAATGTCTTTTTCAATTATGCAATATTAATGTGTAATAAGGTTTTTCAATTATGCAATATTATTGTGT
ACGTAAGGTAATGTTGTATCAATCCGATTTCAACTTTTCACATAATAAAGAGCAATTATGTTTTTTGTCTTGGGCAACAA
GCCATTTTTATATTAGGTTTGAAAGTTTAATACTCTATGCCGTTCGTTACAGATTTATGTTTTAGGATTCCTAAAGAATG
ACTGTCTAGCTTGATTGACCAAAAAAAAAAAGACTTTCTATTCTAGCATTTTATGCATAGTTGGTTAATTATTGTTAAAA
ATTGTAAAGTTCGAAATATTAATTTAGAAGATTTGAATCTATTGAATTATTATTGTTGGTTCATATTTATGAGAAAATAA
TTGGTGTGGGAATATGGGGGTATGCATGCATATATAATTAAACATCGATTATTTTTTGATTTATGTAAAAACTAGTACGG
GAAAAAAACAAACTACTTTGAAATGTTATTTTATTTTGTTGTTATTGATAATCATTAATCAGATTTCTTAAAACATTAGG
ATGCATAATTTCCACTGAAATATATATTTTCTAATATTGAGATTGTCAGAGAACCCATAGACATATCATGGAAAATTTTT
ATTTTTAAAGGGTTTGAAATATAGAAGTGGATTTGTATTCTATCTAAAAGTCCTAACTATTTTTCTGTCTATAGATAATC
TTTAAAATTTCTAAATTGAAAATTTATAAAGTTAATTAAAAAAATATGGTTAAAAACTACAAATTATTTGTGAATTGATT
AATATCTTGATACATGTCCCAATATTAATTGGTTAAAGGTAAAGTAACTCATTTTCTAATATGCAGTATCCCATTTATAA
ATTTACAAACACTCAACAAAAATATGAAAAACACTTAGACCACATTAATTTTGTGCAACAAATAATTTACAACAAAAATG
CAATTTTTTTTTGTGTGTTTGTAAACATATGAAATTCTGAATGGACAAAGGTCGAGCTATATGACCTTTAATAAACATAT
GAGCAACACATGGTTTCAGACTCTCCTCGTTCATTGATCTTCTTCAACTTGCTTCCTCAATGTCCACTAAACATTATAAA
ATTAATACAAAATTGTAAAAACATTAAGATAAGTATATAATGTAAAGATATTTATTTAAGATAATCAAATAAACATATGA
AAATTTGTAAATTCAAACTTACTCAACAAATAAGAAAAGAAAAATTCAGGATTGGACGGAGGAAGCGATGCTTGGATTCC
ATCTTCATGTCCACAATACAGATTATGCAATGTTTAGTTTTACCTGTTTTAATAAGATTAAAAAAAGAAGAAGTTACAAT
GTGCTTTGAAGCTTAATAAACATGTTGTAAACACACAGAGATGTAAACAATCCAGCATTTGTGAAACAGAAATAAACATG
AAAATCTCTTTTAAGACAAAATGTTGGTGTACCTTTCCATCCACGAATAACTTGGATGCTAAGAAATATATCAGGTTTAT
TTTTGGGATGAAAATCCCATGTTCAGGATATAAGAGCTCTGCTCTTCGATTCTTTTTTGAAGAATTGAGATTGCTACCAC
AAAATAAACGATGGAGATTGAGAGGAATACAAAGGAAATAAAATAGAGAAGAAGTTGAATTAAATTGGACTTAAATAGAA
GATGAATCAGTTATATATTGTACCATGATCTCAGTTTGAGTTAGTGTGAGCAAATTTAGGGATTTAGGAAATGGTACAGT
TTTTTTTTTTTTGAGATATTTTTCGTCAGTGAATTAAGAATAAAAATTATGTATTTTGTCCAATTAATTATGATGCCCAA
AAAAGAAGAGTTTTGAGCAGTTTTTTTTTGTTTTGTTAATTATCAGTTTTTTTTTCACTTGCACAATCTTGATTTCATTT
TCATTTTAGAATTATCTTTATTGAATTTAAATATTAAAAAAAGAAATTTATGTGGAAACTTTGATTGGTTAGGTGACTTG
TGCTTTATAGGATAAAGGATATATAAAAATAAATATGTAATCCTTATTTTTTGGAGATAACATAAATATATATCATATTT
ATATCTTGTATATTACAGATTTAAGATAGTGATATAATTATATATACAAAATAGATATATTACATAACATAATTTAATAG
TATTTTGATTTACAATAAAAGTATTTACGTTTTATAGGGACTTATGTAAGAATAGAGACATTTTCTCTCAATAATTAGAG
AAGAGGAACTTTTAAAATGAGTTTCTGGAAAAAAAAAAAAAAAAAAAAGAATGAACTAATGGAAATGGGCATATATTGGC
AAGGGATAAGACGGTTTTGTCCCTCGTTTTAATAACACAATCGACAAAAGTTTCGAGCAACCTAAAATCCTCAATCCTCA
CTTCTCACCGCTGTACTTGTTTTATTGACGTCATATTTGTCAACCCCAACACTTTTAACCAATTCTCTCTAACCAACACG
TCTTCTCCAATTAACCCAATCAATCAAAATAAATTATGGGAATTGGACATGTTTAGGCACTTCTACAAACTTTTATTCCT
TTTGAGGCACTTCTCACGTACAAGGCACTTTTCCTTGTTT
>AT1G52110.1 | chr1:19383789-19386788 REVERSE LENGTH=3000
TCATGTTTATATGACTTAGAACGAAACATTCTCCTCCTATGTTTTCATTAACTTTGATTCGTTTCTCCTCTTTCTTTTTT
TCCCTCTGTTTTGATTTTGTTTCTTTTTTCTTTGTTTGAACTTTTGAATAATTCATGTTCTAAGAAAGTGTATGGAGTTG
GAGTGAAGCTCATTGTGACTTATATATCTGTTTTCAATAAGTTGTTTCCAAAAGCAAGAACCATTTTGAAGATTCCACGA
AAAAAGGATATAAGCTAAATTTGTTTTTTATGAAGTTCATTTTTTTGGTATATAATCGTCGGTAACACAATTTCATCAAC
AATTTGTTGGTAGAGTACTGATAACAAATGCGTCGGTAATTGTTGTTAGGTTACTACATGCCAGGAATTTTTTGGCAATT
TGTCGACGTGAGTTTCCAACAACTAATTAGTAAAACAACTTTCATACTACTATTAACCATCTCTATGAAAATCCTAAAGA
TTATGTAGTGAACTTAGTTAACTTAAATTTAAATTATTTAGTTGCAATCTAGATTTTTTTTTTTTTTTTTTTTATGGTTC
TAATAATATTTTTATTAAAAGATTTATAATTCAAATCAATTTAATTTTTCTTTTTAAAATAGTTATTTAATTTTATAAAT
TTTATATATTATATATATTCTAAACGTTTTTCGTCAAATATTCTAAATATTTTATAAATTTTAGATAATTATAATATTTA
TTTTTAATAAAATATAATATTAATAAAATTTTAAGACTTTCTTTTCTAAAAATAGTTAGAATTGATATAAATATATTAAA
TAAAGAAATATTAATAATTATAAATATTAATTAATTGATAATAATTAATGCGAATGACATTCTTTTTAAATAAGTTACAG
ATTTATTTGCCAAAACCTGTTGTTAAATAATAATGTTAGATCGTACGTTCACCACGTTACGATGTTGTTCCACGTTACGA
TGTACTATTGTTCCACGTTACGGTAAGACTATAAACATGTTTAGATGTTGGAAGTTTAAATTGTATGGCCTCCCTCACGA
CACACGAGCAAATAAGAAGATGGTAACTTAATTAAGATTATTATATAGTCTCGTTGGACCACGGATGATATAAATTCAAA
AACCTTATCCAGACAGTAAGAACATTAAAACTTTATATAATATTGGTCTCTCGTGGATCACGATTCATATTTAAAAAATC
ATTTCTAACAATGAAACTGTGTATAAAAAGGCACCTTCACTAGTACCTGCACATCACTCAGCATTGTTCTTCAGCTCTCC
TTATCGCTCTCTAAAATCCACTATAAGAGGTTCTATCTTCTTATAATTTGGAAAGTATATAGCATCGAAACACTTTGAAT
GTAAAAATATATACATATTATAATAGTTATGCAGTACTTAAATATGCTTAGTTAATTAGTTTGATTAAAATATGTAGCTT
AGTGGTTAATATTAATATTTAGATTGGGTTACCACTTAGCTTAGATTCAAGCTTTCAACACTACGTCAACCCACGTAATA
TATGTTGTTAACAAAAAACTTAGTTTTCTTCAAGAAGTGAGTGTTTCATTACTCTTGCTTTAATTTGTGTATGCAAAATG
ATTTTGCGTTTTTTCCTTAAGTAATAAAAATGAATTTATATATGGCAGATTCGTAACCGTAAGTGATGGCCCTCAAGGTG
GAAGCTAAAGGTGGAAAGGTAGGGATCCAGTGGGATGATGGATCTGACTATCATGATGTAACAAAGATATATGTACGAGG
TGGTCTTGAAGGTATTCAGTTCATCAAGTTTGAGTATGTCAAGGCTGGGAAAAAGGTTATTGGACCAATCCATGGTGCTT
CTGGTCGTGGTTTCACAGAGACGGTAAGAATTGTGTTTGGGAAATATACAAAATTTATATTCTTTTATTCGATTTTTTTG
GGGTTATAATCTCATAATTTTATTACTTCTTATATTGTTTTTACACAGTTTGAGATCAACAATTTGGAAAAAGAATATTT
GTTATCTATTGAGGGTTACTACAACGCATCTACCGGTGTGATACAATGTCTTCAGTTCATAACTAACAAGAAGACTTATG
ATCCAATCGGATACAATGAGGGTGCTAGGTTTACACTTAGCGCTAGCAGGAGCAAGATTATTGGGTTTCATGGATTTGCT
GACAAGTATCTCAACTCTCTTGGAGCATATTTTATCAAGATTCCTTCAATCCAATCAGCAATCGAAGGTGCTAAAACCAC
AGGAAAAGGTTTTGATGATGGTGGTGACTACGACGGCATAAGAAAAGTGTACGTTACAACTGATGGCTCTGCAATTAGGC
ATGTAAGGTTCGACTATGACAAAGCCGGTCAAGTGGAAACTCGTGAGCGCGGGGCGAAGACCGGAACACAACATGAGGTT
GTCATAATAATTCCTCATCTTTAATTGATATTAAAAATTTATCTACTATATATGAGTGTTTCCAACTATCATGGACGGGA
ATCAAAGTTTAATTAGTTCTACTTTTTGAGTACATACTTAGATTTAACATCTAAATGTATTATTTTTTTCTGTTTTTCTT
CAATATAATTAACATCTAAATGTTGTTGGTATCCAAATTTACTAATTTGATTTTGTGATAATTATTGTACTATTATTGTT
GCAGTTTACGGTCAATCATCCATATGAATATATCACATCTGTGGAGGGAACCTACGCTCATACCCAACCTTACAATTGTG
TTGTTCTTACATCGTTAACTTTCAAAACATCAAAAGGAAGAGCCTCTCCAGCGATTGGAAAAGTGACTGGTAGCAAATTC
AAGCTGGAGAGACAAGGTGATGCTATTGTTGGGTTCCATGGACGGGTAGGCTCTTGTATTGATGGTATCGGGGTGTATTA
CGCTCCACTTCCACCTTCTCCTCCTCCTCCAGAGAAACTCCAAGGCCAAGGTGGTGACGGTGGAGATTCTTGGGACGATG
GTGCTTTCAAAAATGTGAAGAAGATATATGTAGGACAAGG
>AT1G52120.2 | chr1:19393200-19396199 REVERSE LENGTH=3000
TAGAGGAGCTTCCCAAGACAACGGTGGTTTCGACGATGTTTGATCATCTTCATGTTTGAGACCAAATGAAACTTTCTCCA
CTAAGCTTTATCATGCTCTTTAATGTATCGTAATCCTCTAAAACAAATAAAAATAAAAAAATAAAAAAAATACATGTATC
GTAATCCTGTATTCTACTTACGTGTGTGCTCTTAATATCATTTAATAAGACCAATGTTTTTCTAAAACAATTAAGCTTCA
ATTTTTCACTTTAACAATTTTGTGAAACTTTCTACAATAAGTTTATCATGCTCTTTATATCTCTTAATCTTGTATTCTAC
TTACGTATTTGCTCTTATGTTTTTTGGAGCATCAATTTCAATATCATTTAATAAGAAAAGTTTTTTACGAAAACACTTAA
CTCCAATTTTTCACTTTAACAATTATGTGATTATATTTTGGAGGAAACAAAAGGGTTTTGTGTGACAGAAACGGTTAAGA
CCACTGAGTTTTTAATTTGATCATCAATCGTATATTGAAAATATAATTGGGCATAAATGAAACAATATATATTTGTCTGG
ACGTTCGGGTATTCATCCGGTTCCGGATAGATCTATTCAGTTTCTGTTATTTTGGGTAAAAGAGTTTTAGGATCCATTCG
GTTATTTCAAAATTTTAGTGTAGATTCACTTTGGTTCTGTTTAATTTAAAATATTGGATTAGGTTCGGTTTGGTTTTGGC
TATTTTCAGTTTGGTTCTGAATACCCAAAATATTGAAAATTTATTTTTAATAATGGTTATGTTATGTTACAAAAACTACT
ATTATGTAAACCCTTCACTGAGCAAAGACTACACTAGAGGGCATATAGACTCGCAAACCAGGAGTCATATACAATAATTT
CTAAAAAAAAGATTGATATCTACACAAAGTAAAGGAAAATACATGTTCATATATGTCAACTATACTATTGTATCTTGGGC
TACACAAAATAGATGTATTACATGACCACATATATAAACTATAGAACATCATGTGGTTGATAAAATAAACATACAATTCC
GGTAAACCGGTGAGTTAACTCCGGCGTTGACCAACCAAAAAAAATATATTTATATATTTAAACTAGTTTAATAATAAAAA
AGAAAATATTTTCTTTTGGTGTTATATACTCAAAAATAAAATTTTATATTCAATATAAATATATTTTTAATGCATTAATT
ATTATAATAGTTTGTTTTTATCAATTTCAAAATTAAATTAATAGTGTAGGAAAAACCATTAATAATTTTTTAAGATACTA
TCCAAAATGAAAATCGGATTTTATTTATTAAAATCAACTAAATAAGAGAATTGCTTATTTTATACATTGTCATTTTTGAA
CCACACAAATTATTTCTTACAATAAAAATCATTGGAATCAAATCTAATACATATGAATTTCACTATGAAATAATATGAAA
AATTGACTATATGACTCTTTAATATAAAGTTTGCATGATAAAAAAATTATAGTTTTTTACATACTCTCTAGTCTAAATAT
GTTTTTTGTATATCATGTATTTCACTTTTATAACTATATAATATTATTAAGAAAAGTTCTCATAATAACACATAAACAAC
CAAACAACTTGCAAATTTTCCTTTAAATATATATAAAGATAGAAAATCAAAGAATTTTGATTTTTTAGCAAAAACGTTTG
TAAAATCAAATTCGTATTACGTTTTATTCTAATAATTTTTATTGTAGGAAATAATTTTTGTGGTTGAAAAATATTAAATT
ATATAAACATTTGTATAGATATAAATCAAACAAGAATTTATGGTTTTTATTGACAATCTAAAGTAAGAAATTTTCTTACT
TAATTGATTCTAATAAGATTTTCTGGTTTAAATTTAAATTTTAACTAGATTCTGAATCGCATATACGTGCGGAGTTTCAT
ATTTTAAGAAATGTATTGGAATATATTTTTAGTTAAAGATACTATAGTGTATAAATTATAATGTGCATATAAAAGTGTAT
AATGTTATTTATAATATAATACCTAATTTTTTTTATTAATTTATATTATTTATGTCTTATTTGTATTTTGCATAGTAAAT
AGATTGTTGTATTTGTTTCAATTTGCAGAATATTATAGAAATATTTGGAAATTTGTGTATTTTTGTTAGTTGATGTATAT
ATAAATCAGTTGTTTTTGTTTGAAATTTGATCAATTAGATGATATAATGTGAAATTTACTCTGCGGTACATCGTTAATCG
ATTTTTTTGTAACAAAAAATTCGAATTTTAAGTTATAGTTGTTTTGTAAATATTGTTTATTTTGTTTAGTATTTAAGATT
ATATAATTGTGTTATAATTGTTAATTCTAAGATTTCACTCGTAGATTATCGTCCTGTATTAATATCAATCTAAACTCGTT
TTACCATATAACTTCATTCTATATAATTAAATATTATTTTGTTACTTTTTAATATTGTTATTGTAATATAAAAAATCGAG
GGATTGACATGTGGTACATCTTGGATTAATATATTTAAAACTAATTTGGGATTTATAAATTTATGATATTGTAGTATATA
AAACCAATTTTTATTGTAAACCTTTCAATAAGATGTAGTTCTTATAATTAAAGTATAGTAGTATTTGGTTTTATATGGTT
AAATATTTATACAAATGAGATCATGTTATTAAGTAAGTTGTAAAAAGTTGTTCATTGCTTATATAATTTCTTATTTAATC
TAAAAATACTAACGTTTTCTTTTCTCATAATTGTTAAAATAATTGTATATATTAAAAGTCAAAATATATATAAATTGATA
CTGCAACCTTATGAAATCGTAGGGATTTACCCGTAGTGTACCACGGGTTATTTTTTTTATTTTTTAATAAACTGATATAT
TTGTTGATTATAGTTAAAAATAAAAAAATTAAATTAAGTTATATTTGTTTTGTTTATTGTTTAAGATTGTATAACTATAT
TTTGATTGTTAATTCCATGATTTTATATGTGGTATAATAT
>AT1G52120.1 | chr1:19393200-19396199 REVERSE LENGTH=3000
TAGAGGAGCTTCCCAAGACAACGGTGGTTTCGACGATGTTTGATCATCTTCATGTTTGAGACCAAATGAAACTTTCTCCA
CTAAGCTTTATCATGCTCTTTAATGTATCGTAATCCTCTAAAACAAATAAAAATAAAAAAATAAAAAAAATACATGTATC
GTAATCCTGTATTCTACTTACGTGTGTGCTCTTAATATCATTTAATAAGACCAATGTTTTTCTAAAACAATTAAGCTTCA
ATTTTTCACTTTAACAATTTTGTGAAACTTTCTACAATAAGTTTATCATGCTCTTTATATCTCTTAATCTTGTATTCTAC
TTACGTATTTGCTCTTATGTTTTTTGGAGCATCAATTTCAATATCATTTAATAAGAAAAGTTTTTTACGAAAACACTTAA
CTCCAATTTTTCACTTTAACAATTATGTGATTATATTTTGGAGGAAACAAAAGGGTTTTGTGTGACAGAAACGGTTAAGA
CCACTGAGTTTTTAATTTGATCATCAATCGTATATTGAAAATATAATTGGGCATAAATGAAACAATATATATTTGTCTGG
ACGTTCGGGTATTCATCCGGTTCCGGATAGATCTATTCAGTTTCTGTTATTTTGGGTAAAAGAGTTTTAGGATCCATTCG
GTTATTTCAAAATTTTAGTGTAGATTCACTTTGGTTCTGTTTAATTTAAAATATTGGATTAGGTTCGGTTTGGTTTTGGC
TATTTTCAGTTTGGTTCTGAATACCCAAAATATTGAAAATTTATTTTTAATAATGGTTATGTTATGTTACAAAAACTACT
ATTATGTAAACCCTTCACTGAGCAAAGACTACACTAGAGGGCATATAGACTCGCAAACCAGGAGTCATATACAATAATTT
CTAAAAAAAAGATTGATATCTACACAAAGTAAAGGAAAATACATGTTCATATATGTCAACTATACTATTGTATCTTGGGC
TACACAAAATAGATGTATTACATGACCACATATATAAACTATAGAACATCATGTGGTTGATAAAATAAACATACAATTCC
GGTAAACCGGTGAGTTAACTCCGGCGTTGACCAACCAAAAAAAATATATTTATATATTTAAACTAGTTTAATAATAAAAA
AGAAAATATTTTCTTTTGGTGTTATATACTCAAAAATAAAATTTTATATTCAATATAAATATATTTTTAATGCATTAATT
ATTATAATAGTTTGTTTTTATCAATTTCAAAATTAAATTAATAGTGTAGGAAAAACCATTAATAATTTTTTAAGATACTA
TCCAAAATGAAAATCGGATTTTATTTATTAAAATCAACTAAATAAGAGAATTGCTTATTTTATACATTGTCATTTTTGAA
CCACACAAATTATTTCTTACAATAAAAATCATTGGAATCAAATCTAATACATATGAATTTCACTATGAAATAATATGAAA
AATTGACTATATGACTCTTTAATATAAAGTTTGCATGATAAAAAAATTATAGTTTTTTACATACTCTCTAGTCTAAATAT
GTTTTTTGTATATCATGTATTTCACTTTTATAACTATATAATATTATTAAGAAAAGTTCTCATAATAACACATAAACAAC
CAAACAACTTGCAAATTTTCCTTTAAATATATATAAAGATAGAAAATCAAAGAATTTTGATTTTTTAGCAAAAACGTTTG
TAAAATCAAATTCGTATTACGTTTTATTCTAATAATTTTTATTGTAGGAAATAATTTTTGTGGTTGAAAAATATTAAATT
ATATAAACATTTGTATAGATATAAATCAAACAAGAATTTATGGTTTTTATTGACAATCTAAAGTAAGAAATTTTCTTACT
TAATTGATTCTAATAAGATTTTCTGGTTTAAATTTAAATTTTAACTAGATTCTGAATCGCATATACGTGCGGAGTTTCAT
ATTTTAAGAAATGTATTGGAATATATTTTTAGTTAAAGATACTATAGTGTATAAATTATAATGTGCATATAAAAGTGTAT
AATGTTATTTATAATATAATACCTAATTTTTTTTATTAATTTATATTATTTATGTCTTATTTGTATTTTGCATAGTAAAT
AGATTGTTGTATTTGTTTCAATTTGCAGAATATTATAGAAATATTTGGAAATTTGTGTATTTTTGTTAGTTGATGTATAT
ATAAATCAGTTGTTTTTGTTTGAAATTTGATCAATTAGATGATATAATGTGAAATTTACTCTGCGGTACATCGTTAATCG
ATTTTTTTGTAACAAAAAATTCGAATTTTAAGTTATAGTTGTTTTGTAAATATTGTTTATTTTGTTTAGTATTTAAGATT
ATATAATTGTGTTATAATTGTTAATTCTAAGATTTCACTCGTAGATTATCGTCCTGTATTAATATCAATCTAAACTCGTT
TTACCATATAACTTCATTCTATATAATTAAATATTATTTTGTTACTTTTTAATATTGTTATTGTAATATAAAAAATCGAG
GGATTGACATGTGGTACATCTTGGATTAATATATTTAAAACTAATTTGGGATTTATAAATTTATGATATTGTAGTATATA
AAACCAATTTTTATTGTAAACCTTTCAATAAGATGTAGTTCTTATAATTAAAGTATAGTAGTATTTGGTTTTATATGGTT
AAATATTTATACAAATGAGATCATGTTATTAAGTAAGTTGTAAAAAGTTGTTCATTGCTTATATAATTTCTTATTTAATC
TAAAAATACTAACGTTTTCTTTTCTCATAATTGTTAAAATAATTGTATATATTAAAAGTCAAAATATATATAAATTGATA
CTGCAACCTTATGAAATCGTAGGGATTTACCCGTAGTGTACCACGGGTTATTTTTTTTATTTTTTAATAAACTGATATAT
TTGTTGATTATAGTTAAAAATAAAAAAATTAAATTAAGTTATATTTGTTTTGTTTATTGTTTAAGATTGTATAACTATAT
TTTGATTGTTAATTCCATGATTTTATATGTGGTATAATAT
>AT1G52130.2 | chr1:19397619-19400618 REVERSE LENGTH=3000
TCACGTTCTTGTAGTGATCTCCTATATATCTTGCACTCTACTATGTATTGTTTTGGTTTGTCTTTATCAATCTCATTTTA
TGAGACATGTTTTTCTAAGAAATAATAAAATCCCATGTTTTTAATCCCTCTTTTGGTTGTACTTTAACTGATAGAAGATA
AACATAACGAGTTTGCCCACTTTTATGCCTAAAGGGTATATATATTATTCTCAAAAAATATAGCTTAAAATAAACAATAT
TTTTGAATCCCACCAGGACTACTTTCTCAGTCACGGATCATTGGGTCGACCATATTCGACCATTGACCAATTGTTTAAAA
TTTACTTAATATAATTTATATTATAGGAATTATATAGTTTTTATAAATATAAAATAAAAATAGTCATACTACATTAATAT
TAATAACAAGGTGATTAATTTTTTTAAATCCAACTAAGAACTAAAACCGTAACAAATATTAAAGTAGTAGGTAAAAATAA
ACGGATAAATATCGCGTATTCAAAACAACAAATCTCGGTTGTCTCTCTTAATATTCTATTTATTCTCTTAAGACGGTATT
GTGTTTGAGAAAAAAAAAGCGGCATTGTAAAGTTTTCCTCAAAATCTAAACCATTAAATAAGTTTATAAACTAAAAATAT
ATTTAAAAAATTGCTGAATATAGTCTAAACTCTATATTTTATTCTGAATTAAATGAATTTTGTAAAATCATACTTAACCG
ATTCAAACGTTCACCGGATCACAAGTTAATGATAGATTTTTGTTGGTTTCTCCATTTTTAAAATTTAGATTTTTTTAAAA
ACTTTTCCAGTTTTAAAATCATATTTTTTGTTTCTTTAATGAAATGCAATGGACGTCGGTTCCATTACATGCATGATGCA
CGCCTATTTGTCTAAATGACAATTTTATAAAAAAAACAATTTTTGAGATAGCGTGGGACGACTTCATATAGTCGTTTAGA
ATATGATTTCATATTTAAAATTGTATAGACTCTATTCTAAGTAATACCATTTAAGATTGTATAGACACCTTCATGACTTC
ATCCCTCATTTTCTCTCTTTATATTTTTCATATTAAATGCAATGGATAAATCTGATTGGATACCCTAAATGGGAAGATGT
CTCTCTCATATACACAAGCCACAAGGACAAGGTGTGAATATGTCCAAAACGTAATATGGAAAAGATGTCTTTCTCATATA
CACTGCATGGGTTTTAGATTAATTATTAATGTTTTAAGTTGGCTCTATATATAGTATATTAACGACAATGATTGAAACAT
TTTAAACATTTTAAAACAAACTCAATGTTTTAAGTTGGCTATATATATATACTATATTAACGACTATAGAAGCAAGAGTT
TTATAGTAATTATTAGATTTGGACCTCATTAAAATTATACCGGAAAAAAATCCAATAATTTTATATTAAAATAAAAAATA
TTTTGGTCCACCTTTTTATTCTTGTTCTTTTGGTTGGCAATCATACAGTTAATTAAAATAAAACTCAAGATTGGGGGTTT
CCAATACAAAAGAGAAGGGTATGCAACAATAACATTCACATATCTGATTCTGATCAATCAAGCTGAACAACTATCAAACA
ATTTAAAGTACAAAAAATGAAACAAACAAAATAAAACGAGCAGTAAAAAACATATAGTGGCTGAAATTGTCTAAAAAGGT
TTTAAAAAACGGCAATGGATGGAAGCTAAACCAATTTGATCAATTCTAATTTTTTTTGTTTTGAAGCTATGACAGATTAG
GACTTTAACATGAGCTTCAACTCAAAATCAATTAGGAACGAGTGGAGTGGTTTAAACCTTTTATATATTACTATTTAATT
TTTCTTACTTTCAGGAATCATTGGTTTTGAAGCGCGGGCATATGTGGGAACAACATTCACGAGGTGGTTCGATATGGGAC
TTTCAATAACACCCTCTCTCACGCTCAGGCATAAACATTTAAAGCGTAGACATATGTGGGAACAACATCCACATGATGGT
CCAACGATTGGGTGACTTTAATACCATGAAAATGTAATTTTAACATGGACATTCAACTCAAAACCAATTGACAATAAATG
TTTATATATCACTAGATAATTTCTCCAACTTCCGATGTGAGACTTTCTCTTACTAACAAATTATCACCAATATATCTCTT
AAAAAGTCATGATTGACATAGTCCAAATTAGAGTTTCGAACTTTCACCAATGGAGAATGACTTCTCATTTAACAATTTTC
TCTAATAAAATACCTAGTTGTATTTTACATATTTATCAAAGACCAAATTAATAAAAATAAATAAAAAGACCCAATATTCT
CTATTTATAAAAGACCCAAAACTTGTATATAAATAGCCTCCATCCATAGGGTTAAAGACCACCACAGTACTATCTATTCT
TCAACTTCCACTTCACCATTAGAGGTCAGCTCTCTCTCCCTCTCCTTATGCATATTTGCTTTTATTTAGTTAATGTTTAA
GCCTTGTATTCCTAGATTTTTCTTTTGTAAACGTAATTACAATCTAGAGCATGGCTATCTCCTGTTTTTACTTATAAGGT
AATATATGGAATTTGCCCCTTTTCACCCAATAAGCTTGATCTTCCTTCTCTGTATTTTTGCAAATGGTCTCCTTCCTTCA
ATATATTAGCCTGTCTGTTCCTTGTCCGAAATGTTTTCCCCCCATTTTGATTTTTCTACCTAATGAATCACAATTGGGTA
TTGATGCAAATTATTAGCTATAAGCAAAGCAATACAACACCATGTCTCAAGATTCGAATGCGTTAGAGATGATCCAAAAC
GAAGGGCCTAAGTGGGACGATGGATTTGACCATGATGATGTGACAAAGATATATTTGGTAGGTGGTAAAACCGGCATAGA
TTTCATCAAGATTGACTATGTCAAGTCTGGAAAACCGAAAAATGGACCATTCCATGGATATTCGGGTGGAGGATTTCTGC
AGATGGTATGACATATCCCTTTATTATTTTATGTTAATGA
>AT1G52130.1 | chr1:19397619-19400618 REVERSE LENGTH=3000
TCACGTTCTTGTAGTGATCTCCTATATATCTTGCACTCTACTATGTATTGTTTTGGTTTGTCTTTATCAATCTCATTTTA
TGAGACATGTTTTTCTAAGAAATAATAAAATCCCATGTTTTTAATCCCTCTTTTGGTTGTACTTTAACTGATAGAAGATA
AACATAACGAGTTTGCCCACTTTTATGCCTAAAGGGTATATATATTATTCTCAAAAAATATAGCTTAAAATAAACAATAT
TTTTGAATCCCACCAGGACTACTTTCTCAGTCACGGATCATTGGGTCGACCATATTCGACCATTGACCAATTGTTTAAAA
TTTACTTAATATAATTTATATTATAGGAATTATATAGTTTTTATAAATATAAAATAAAAATAGTCATACTACATTAATAT
TAATAACAAGGTGATTAATTTTTTTAAATCCAACTAAGAACTAAAACCGTAACAAATATTAAAGTAGTAGGTAAAAATAA
ACGGATAAATATCGCGTATTCAAAACAACAAATCTCGGTTGTCTCTCTTAATATTCTATTTATTCTCTTAAGACGGTATT
GTGTTTGAGAAAAAAAAAGCGGCATTGTAAAGTTTTCCTCAAAATCTAAACCATTAAATAAGTTTATAAACTAAAAATAT
ATTTAAAAAATTGCTGAATATAGTCTAAACTCTATATTTTATTCTGAATTAAATGAATTTTGTAAAATCATACTTAACCG
ATTCAAACGTTCACCGGATCACAAGTTAATGATAGATTTTTGTTGGTTTCTCCATTTTTAAAATTTAGATTTTTTTAAAA
ACTTTTCCAGTTTTAAAATCATATTTTTTGTTTCTTTAATGAAATGCAATGGACGTCGGTTCCATTACATGCATGATGCA
CGCCTATTTGTCTAAATGACAATTTTATAAAAAAAACAATTTTTGAGATAGCGTGGGACGACTTCATATAGTCGTTTAGA
ATATGATTTCATATTTAAAATTGTATAGACTCTATTCTAAGTAATACCATTTAAGATTGTATAGACACCTTCATGACTTC
ATCCCTCATTTTCTCTCTTTATATTTTTCATATTAAATGCAATGGATAAATCTGATTGGATACCCTAAATGGGAAGATGT
CTCTCTCATATACACAAGCCACAAGGACAAGGTGTGAATATGTCCAAAACGTAATATGGAAAAGATGTCTTTCTCATATA
CACTGCATGGGTTTTAGATTAATTATTAATGTTTTAAGTTGGCTCTATATATAGTATATTAACGACAATGATTGAAACAT
TTTAAACATTTTAAAACAAACTCAATGTTTTAAGTTGGCTATATATATATACTATATTAACGACTATAGAAGCAAGAGTT
TTATAGTAATTATTAGATTTGGACCTCATTAAAATTATACCGGAAAAAAATCCAATAATTTTATATTAAAATAAAAAATA
TTTTGGTCCACCTTTTTATTCTTGTTCTTTTGGTTGGCAATCATACAGTTAATTAAAATAAAACTCAAGATTGGGGGTTT
CCAATACAAAAGAGAAGGGTATGCAACAATAACATTCACATATCTGATTCTGATCAATCAAGCTGAACAACTATCAAACA
ATTTAAAGTACAAAAAATGAAACAAACAAAATAAAACGAGCAGTAAAAAACATATAGTGGCTGAAATTGTCTAAAAAGGT
TTTAAAAAACGGCAATGGATGGAAGCTAAACCAATTTGATCAATTCTAATTTTTTTTGTTTTGAAGCTATGACAGATTAG
GACTTTAACATGAGCTTCAACTCAAAATCAATTAGGAACGAGTGGAGTGGTTTAAACCTTTTATATATTACTATTTAATT
TTTCTTACTTTCAGGAATCATTGGTTTTGAAGCGCGGGCATATGTGGGAACAACATTCACGAGGTGGTTCGATATGGGAC
TTTCAATAACACCCTCTCTCACGCTCAGGCATAAACATTTAAAGCGTAGACATATGTGGGAACAACATCCACATGATGGT
CCAACGATTGGGTGACTTTAATACCATGAAAATGTAATTTTAACATGGACATTCAACTCAAAACCAATTGACAATAAATG
TTTATATATCACTAGATAATTTCTCCAACTTCCGATGTGAGACTTTCTCTTACTAACAAATTATCACCAATATATCTCTT
AAAAAGTCATGATTGACATAGTCCAAATTAGAGTTTCGAACTTTCACCAATGGAGAATGACTTCTCATTTAACAATTTTC
TCTAATAAAATACCTAGTTGTATTTTACATATTTATCAAAGACCAAATTAATAAAAATAAATAAAAAGACCCAATATTCT
CTATTTATAAAAGACCCAAAACTTGTATATAAATAGCCTCCATCCATAGGGTTAAAGACCACCACAGTACTATCTATTCT
TCAACTTCCACTTCACCATTAGAGGTCAGCTCTCTCTCCCTCTCCTTATGCATATTTGCTTTTATTTAGTTAATGTTTAA
GCCTTGTATTCCTAGATTTTTCTTTTGTAAACGTAATTACAATCTAGAGCATGGCTATCTCCTGTTTTTACTTATAAGGT
AATATATGGAATTTGCCCCTTTTCACCCAATAAGCTTGATCTTCCTTCTCTGTATTTTTGCAAATGGTCTCCTTCCTTCA
ATATATTAGCCTGTCTGTTCCTTGTCCGAAATGTTTTCCCCCCATTTTGATTTTTCTACCTAATGAATCACAATTGGGTA
TTGATGCAAATTATTAGCTATAAGCAAAGCAATACAACACCATGTCTCAAGATTCGAATGCGTTAGAGATGATCCAAAAC
GAAGGGCCTAAGTGGGACGATGGATTTGACCATGATGATGTGACAAAGATATATTTGGTAGGTGGTAAAACCGGCATAGA
TTTCATCAAGATTGACTATGTCAAGTCTGGAAAACCGAAAAATGGACCATTCCATGGATATTCGGGTGGAGGATTTCTGC
AGATGGTATGACATATCCCTTTATTATTTTATGTTAATGA
>AT1G52140.1 | chr1:19404559-19407558 REVERSE LENGTH=3000
ATATTAATCCGAATTGTGTGTATCTTCGTCATATTTCTCTTCTTCCTTAAATATTTTTTTACCCTTTTTTCTTTCTTTCT
TTTTTTTCTCTCGTTTTGTGCTGATTAAAATCCAAAGATGTAATGATATTTTGGGGGGTTTTTATTTTCGATTCCTAACA
CAATTGGATATTATGAATAAAAAAATATCATCGGTTCTATTAGTAAAATATGTATTGTTATGTGGAATTTGCAGTGACGA
AAGCAAAGTTAATCCTAATGAAAATTAATCAATCTCTGAATCAACAAACTTTCATAACGACACCAAAATTTGTTGCAATT
AAACTAGTAATTGTATTTTCTAATGAAAACTTTTTTTTCCCACTATCCATTATGTTACACACTTCAACAAGAGATCTCTC
TAGCTTTAACTTAAAAGTAGTAAATTTAAAACTATCTAACACTTTGAAATGAAGTTATAAGCAATTTTTTATTAATTAAA
TGTGATGACTGTAATATCTTTATCTACTATATATAATTTAAATACTTATATTTCAATAAAAACAGATATGAATCCAATAA
TATTTTTATTGAATAGCCTGATGACATACTAAAAATTTCAAAATTTATTTTTGTAAGTGACAATCATTATAACGATATGC
AAAAATTTATTCTTATTTTATCATATGACTTTAAATTTGATTTTGTATCTGTTTTGTTGTCTCAAATAAAGACATATATA
GGTACATGTGTATTATTCTCCGTATCGTCCTTTCATTAGTATCTACCATTTCGTACGGCTTGAATCTTATTAGGGTTTTA
ATCAATTGCTTGTAATGACCCCAAAATAGACCCAAGAGGTTTACATTTTCTTATTTGCAGATTACTTTATTACATCTCTA
TATATTTTTGTTTTTAACCACCTCGAGTTTACAATCTCATACAAAAGCCCGAATTTTTGTATAATGATTATATGAAGTTT
ACGGTAGTTTAATATTTGCAGAATCACTTTAAATAAACATTAACGCACTGAAAACATGCTAAGAAATTTTTTCTTGTTGT
AATATATTTTGATATACACCTTTAGTGAAATGAAACATGAAGTTATAAAGAGGACATTGCAAGCTGTTTGGCTCTTTCCC
TAAAGCAAAAGAGAGAAAAGTGCTTTGGTTTCCAGCTTTTTTTCTTTAATTTCCTTTTACATCTTTTAATTTTCTTAATA
ATATATTCACAAGTTTGAGTTCCTAGTCATAGCAATAAGCCAATTACGTATCAAAACAACAACTCTACCACTACCAAGAA
AAAAGCTTATATATGACAGAGTCAATAAAAACTTCTGTAGTAAGTCACTATTTTTCATCTTTTTAGATTCTAAAAATCCA
GAATGAAGATCAAGGTTCTAAGAAATTCTTTCCTTAGTTGGGAAATAAAAGTGATTAAGACAAGTATACAATTATACATG
TGTTTGATACAAAAACATCATCTATAAAGTTCGGTCCGGTCCTAAGATGACTATAAGATTTTCCGAGTTTTTACGAGTAT
ATTTTTGAGAAAAAAACATAATTATAAGTTTTTAAAATCTCTTAAAAATAATGAATATATGTATAAAATGAGCCAATGAA
ACCACACTAATATTCATCAAACACAACTTAATTTAAAATAAAAGTTTAAAACCGAATAAATTGTTTAAAACTATACCAAA
TAAAACATAAAACACAATATTTCAAACTACATTATGTTGTAGAGCCAATATTTGAATCCGCTTTAATGCATTCTAAAATC
TTCGTCTGCTTCAATATATTTTAATCACTGTAAAATGTTTTTGGAGAAAGAACGTTTTATTATTAATGCTAATTGAAGAT
TATATATGCTGTCCTAATCGTTTATGTATATTATACCTTTTTATATATTCGATATAAATTAGCTAAAACTATTTTCTAAA
ATGGGGATGGTGGAGACCATAGAAACACAAAACACAATATTAGCTAAAACTATTTTCTAAATTGTTTAAAACTATACCAA
ATAAAACATAAAACACAATATTTCAAACTACATTATGTTGTAGAGCCAATATTTGAATCCGCTTTAATGCATTCTAAAAT
CTTCGTCTGCTTCAATATATTTTAATCACTGTAAAATGTTTTTGGAGAAAGAACGTTTTATTATTAATGCTAATTGAAGA
TTATATATGCTGTCCTAATCGTTTATGTATATTATACCTTTTTATATATTCGATATAAATTAGCTAAAACTATTTTCTAA
AATGGGGATGGTGGAGACCATAGAGTACCAATAGAGAAGAGCTATCAGAAGTTAGTATTGACCGGAACTAATCTAGAATT
GTGAAAATTATACACACACACACACACATACTAATTCGAGTACAGCTGAAACATTTCAATAGAAAAAATACCCAATGATT
TAAGAGAGAGCTGCATTTTAAATTGTTACTTGGAGGACTACGATGAAGTTATAAGTTATTTGGATAATCTAGCTCATGTA
GCAGCTTTTATGCTGGCAGGGCCTTTTTAGGGTTTGGTTGAACATGTGTGAGAGACATACTTTCAAATGATTTCTGAGAT
TCTTATTGGATAAGGACACTCTTCTTCCTATTATTGTTTGTGTTAATCATCTTATATTGAGTTACCTTTATGTAATAGTT
TTTGATAATGTTTATAATATGAGTATGAAAAGAGTGGTTCTAATCTCATATGGGTTTCCAACTTATTTCCAACAAAAAAA
ACAAAACCAGAAAATGGATTAAAAATTAGTAATGGGCCGGCACAGCCCATTAGGTATATTCACCTACCCAACATGTTGAA
CCAAGTTAACGACTTATAGTAAGATTAACTAACATGAAATAAAACAAGGGTGAGTTAAAAATCTATAAATGCACCAGCAA
ATAATTAAAAATTTATATATGAAAACTATTTATTTAGGTAACATTTTTAATTAAAATCTATATGACAAATATACTCTTTC
AAGGAGATATGATAAAAATCAGGATAGTTAGCATATAAAC
>AT1G52150.2 | chr1:19406913-19409912 REVERSE LENGTH=3000
GATTTATTGTATTTTGTATTTTCAGACTAAGCTTTTGCCTTTTGGCTGTATTGTAAAACGGTCATGTTGTTGTTGTTGTT
GTTGTTGTTCTTGATGTTGCTGTGAACACGTAAAACAGTGTTTTGTTTCAAAACTCAAGAAATGCTTGCTTAATTTGTAG
TTTGATTAAGAGTGATAATGATGATCTTTTTCTTTTCTTGTTATTAGTACATTTTAGCTTTCTAAAGTTTTATTCGACTT
CTTTACAAAGAAATTTTGCCCATCACACAATTTATCTTTTTTCCTTTCCTAAAATGTATGACAATCATTACACTCAACCA
TGACCATCTCTATCTGGTGTAGGTTTCCACAGCGACAAATTGGATTGTTTAGGATAAGGTTGAGAATTTTTTTTCTTATA
AAGAAAAATAACCAGAGAGATATTAAAATCTAGACTTATCTTTGGAAGTTCTGAAGAATTCGATATTTATGGTGTTTATA
GGCTAACTCTATAATTTTGAGCTATTCATTTTTGCTTGAGTGAACCATAAAGTTGGTTCCATACTTCCATGTCTATGAAA
ACTTGACGAAATGAAAATTTCAAAACACGGAAATAATTCAATTTCAATCAAAGGAAAAACAACATTAATGTCGGCCATTA
GTTTAGGATGAATATTGTGTGCCAATAATAGAAAAAGAGTTATTTGTTTTTAATTTGAAACTCAATATCCTCATAAAGAT
ATTAAGAAAAGGATGCAGCAATTATTTAACACATAAAGCAAGACCTATAAAATCCGTATATAGATATTATGGCTATCATA
CATAGTGCAATCTAAAGTACAAAAAAAAGTTGATATTTAAGAGTTTATTATAGCTCTCTTCCACCTTAAATTGTATTTTT
GTTTCTACTTTTCCATTATTTGAGTTGAGTAATATTATCTGAGTCTTACCAGTGGTTACATGTTTGTACGTATTCAGAAA
AATTCGTGATTAGATGTTTGTTTTAATGATCGTATGATAATGACATATTGACATAGTAGGCATGTCGATTTGATACCGTA
TGAATCAGAATCCCTAAGCCTACCTAACTTGATTACATCTAAATATCCTAAAAAATATATTAGATTTTGTATAGCTATCG
TAATTTCATTCTTAGAACAATTCATGCATATTGCATGCGGACGTTGACACTAACTTGCTAGATGCATGCAAACGATTCAC
TTCGATTCAATATTAATTTATTCGAGTATTAGTTCAATTTCATTCATGGTAACTCATTGTGAACACACTGAATGGTTATA
TATTTTTACCCGATTCTCATTTATTAAAAATTATATATATCGGAATATCGGATAAAACCTTGCAAGAAAACTACTTAGTA
CTTACCCTAGAATCTTGATTATTTCTAATTTTAATCAGAGGCTGCAATAATTCCTACATAGCTAGTGTTTTTTCTTCTTC
TTTAAAACCATGAAATCTAAGATACAACAATTGGTCCTTGTTCATTATATTTGTTTTTCTTTTAAAGTTACATGGATGCA
ATAATTATGCTCCAATAGTAATACATAAGCTTTTGCTTTGTCTTTCAAATCTTTTTATAATCTTTGCACGTTTTAGTACC
ACTCTCTCTCTCTCTCTTTCGTCCTTTATAAACCCCTCACATTTCTTCTCCTTAGCTCATAAGTAATCAAATTCCAAAAA
AAATAAAATAATACAAATCTCTCTTTTTCTCTCTAAAAAATCTTGATATGGATCAAAACGTACCAATAAGCAAGAAGCTA
TGGAACATCGTACGTTTTCTCTTGTACATGATCCGCAAAGGCGTCTCAAAAAACAAACTCATCGCTGACTTCAACGCCAC
TCTCAAACGTGGCAAGAACCTCATGTTCCACCAACGTCGTCGTGTCCACGCCGGTTCCACCGCCTCAGCCGCTCTAAACG
CTACTTCAGCCACCGCGTCATCGCGACAAGAGTACGAGTTTAGCTGCAGCAACACTCCAAACTATTCATTCCCTTTCTCT
AATATGGCTTTCATGAGGAAAAAGAGTCACAATAATCTCTTCACGTGTGGTCAAACGCCTCAGACGCTTGACGACGACGT
AGCCGCCGCTAGAGCCGTTCTTGAGCTTCTTAACGGCGTTGGAGAGAAAGGAAACGTCACGCCGGCAGATTTAACGGTGG
CTTTGTCTCCTTATTTCCCCGGTTTTGGACAGACTCCATTGGTTAGACCGTTAAGAGTAACGGACTCACCGTTTCCGTTA
ACGCCGGAAAATGGTGATGTGGCTAATGGACACGTTGACAAAGCAGCTGATGATTTTATAAAGAAGTTTTATAAGAACTT
GAATCAGCAGAAAAAAATGATTGAGTTCAGCTAAATATTAATCCGAATTGTGTGTATCTTCGTCATATTTCTCTTCTTCC
TTAAATATTTTTTTACCCTTTTTTCTTTCTTTCTTTTTTTTCTCTCGTTTTGTGCTGATTAAAATCCAAAGATGTAATGA
TATTTTGGGGGGTTTTTATTTTCGATTCCTAACACAATTGGATATTATGAATAAAAAAATATCATCGGTTCTATTAGTAA
AATATGTATTGTTATGTGGAATTTGCAGTGACGAAAGCAAAGTTAATCCTAATGAAAATTAATCAATCTCTGAATCAACA
AACTTTCATAACGACACCAAAATTTGTTGCAATTAAACTAGTAATTGTATTTTCTAATGAAAACTTTTTTTTCCCACTAT
CCATTATGTTACACACTTCAACAAGAGATCTCTCTAGCTTTAACTTAAAAGTAGTAAATTTAAAACTATCTAACACTTTG
AAATGAAGTTATAAGCAATTTTTTATTAATTAAATGTGATGACTGTAATATCTTTATCTACTATATATAATTTAAATACT
TATATTTCAATAAAAACAGATATGAATCCAATAATATTTTTATTGAATAGCCTGATGACATACTAAAAATTTCAAAATTT
ATTTTTGTAAGTGACAATCATTATAACGATATGCAAAAAT
>AT1G52150.1 | chr1:19406913-19409912 REVERSE LENGTH=3000
GATTTATTGTATTTTGTATTTTCAGACTAAGCTTTTGCCTTTTGGCTGTATTGTAAAACGGTCATGTTGTTGTTGTTGTT
GTTGTTGTTCTTGATGTTGCTGTGAACACGTAAAACAGTGTTTTGTTTCAAAACTCAAGAAATGCTTGCTTAATTTGTAG
TTTGATTAAGAGTGATAATGATGATCTTTTTCTTTTCTTGTTATTAGTACATTTTAGCTTTCTAAAGTTTTATTCGACTT
CTTTACAAAGAAATTTTGCCCATCACACAATTTATCTTTTTTCCTTTCCTAAAATGTATGACAATCATTACACTCAACCA
TGACCATCTCTATCTGGTGTAGGTTTCCACAGCGACAAATTGGATTGTTTAGGATAAGGTTGAGAATTTTTTTTCTTATA
AAGAAAAATAACCAGAGAGATATTAAAATCTAGACTTATCTTTGGAAGTTCTGAAGAATTCGATATTTATGGTGTTTATA
GGCTAACTCTATAATTTTGAGCTATTCATTTTTGCTTGAGTGAACCATAAAGTTGGTTCCATACTTCCATGTCTATGAAA
ACTTGACGAAATGAAAATTTCAAAACACGGAAATAATTCAATTTCAATCAAAGGAAAAACAACATTAATGTCGGCCATTA
GTTTAGGATGAATATTGTGTGCCAATAATAGAAAAAGAGTTATTTGTTTTTAATTTGAAACTCAATATCCTCATAAAGAT
ATTAAGAAAAGGATGCAGCAATTATTTAACACATAAAGCAAGACCTATAAAATCCGTATATAGATATTATGGCTATCATA
CATAGTGCAATCTAAAGTACAAAAAAAAGTTGATATTTAAGAGTTTATTATAGCTCTCTTCCACCTTAAATTGTATTTTT
GTTTCTACTTTTCCATTATTTGAGTTGAGTAATATTATCTGAGTCTTACCAGTGGTTACATGTTTGTACGTATTCAGAAA
AATTCGTGATTAGATGTTTGTTTTAATGATCGTATGATAATGACATATTGACATAGTAGGCATGTCGATTTGATACCGTA
TGAATCAGAATCCCTAAGCCTACCTAACTTGATTACATCTAAATATCCTAAAAAATATATTAGATTTTGTATAGCTATCG
TAATTTCATTCTTAGAACAATTCATGCATATTGCATGCGGACGTTGACACTAACTTGCTAGATGCATGCAAACGATTCAC
TTCGATTCAATATTAATTTATTCGAGTATTAGTTCAATTTCATTCATGGTAACTCATTGTGAACACACTGAATGGTTATA
TATTTTTACCCGATTCTCATTTATTAAAAATTATATATATCGGAATATCGGATAAAACCTTGCAAGAAAACTACTTAGTA
CTTACCCTAGAATCTTGATTATTTCTAATTTTAATCAGAGGCTGCAATAATTCCTACATAGCTAGTGTTTTTTCTTCTTC
TTTAAAACCATGAAATCTAAGATACAACAATTGGTCCTTGTTCATTATATTTGTTTTTCTTTTAAAGTTACATGGATGCA
ATAATTATGCTCCAATAGTAATACATAAGCTTTTGCTTTGTCTTTCAAATCTTTTTATAATCTTTGCACGTTTTAGTACC
ACTCTCTCTCTCTCTCTTTCGTCCTTTATAAACCCCTCACATTTCTTCTCCTTAGCTCATAAGTAATCAAATTCCAAAAA
AAATAAAATAATACAAATCTCTCTTTTTCTCTCTAAAAAATCTTGATATGGATCAAAACGTACCAATAAGCAAGAAGCTA
TGGAACATCGTACGTTTTCTCTTGTACATGATCCGCAAAGGCGTCTCAAAAAACAAACTCATCGCTGACTTCAACGCCAC
TCTCAAACGTGGCAAGAACCTCATGTTCCACCAACGTCGTCGTGTCCACGCCGGTTCCACCGCCTCAGCCGCTCTAAACG
CTACTTCAGCCACCGCGTCATCGCGACAAGAGTACGAGTTTAGCTGCAGCAACACTCCAAACTATTCATTCCCTTTCTCT
AATATGGCTTTCATGAGGAAAAAGAGTCACAATAATCTCTTCACGTGTGGTCAAACGCCTCAGACGCTTGACGACGACGT
AGCCGCCGCTAGAGCCGTTCTTGAGCTTCTTAACGGCGTTGGAGAGAAAGGAAACGTCACGCCGGCAGATTTAACGGTGG
CTTTGTCTCCTTATTTCCCCGGTTTTGGACAGACTCCATTGGTTAGACCGTTAAGAGTAACGGACTCACCGTTTCCGTTA
ACGCCGGAAAATGGTGATGTGGCTAATGGACACGTTGACAAAGCAGCTGATGATTTTATAAAGAAGTTTTATAAGAACTT
GAATCAGCAGAAAAAAATGATTGAGTTCAGCTAAATATTAATCCGAATTGTGTGTATCTTCGTCATATTTCTCTTCTTCC
TTAAATATTTTTTTACCCTTTTTTCTTTCTTTCTTTTTTTTCTCTCGTTTTGTGCTGATTAAAATCCAAAGATGTAATGA
TATTTTGGGGGGTTTTTATTTTCGATTCCTAACACAATTGGATATTATGAATAAAAAAATATCATCGGTTCTATTAGTAA
AATATGTATTGTTATGTGGAATTTGCAGTGACGAAAGCAAAGTTAATCCTAATGAAAATTAATCAATCTCTGAATCAACA
AACTTTCATAACGACACCAAAATTTGTTGCAATTAAACTAGTAATTGTATTTTCTAATGAAAACTTTTTTTTCCCACTAT
CCATTATGTTACACACTTCAACAAGAGATCTCTCTAGCTTTAACTTAAAAGTAGTAAATTTAAAACTATCTAACACTTTG
AAATGAAGTTATAAGCAATTTTTTATTAATTAAATGTGATGACTGTAATATCTTTATCTACTATATATAATTTAAATACT
TATATTTCAATAAAAACAGATATGAATCCAATAATATTTTTATTGAATAGCCTGATGACATACTAAAAATTTCAAAATTT
ATTTTTGTAAGTGACAATCATTATAACGATATGCAAAAAT
>AT1G52150.3 | chr1:19407118-19410117 REVERSE LENGTH=3000
TCTTCATTCTTATCACATATGTTTAGTTTTATCGACTTACTAGGATCTATTTTTTCAGGGCTTCGCGTGCCTTCAAGGCG
GGATATGTCTCTCAAGCATGGGGAGACCAGTTTCGTATGAGAGAGCAGTTGCTTGGAAAGTACTCAATGAAGAAGAAAAT
GCTCATTGCATCTGCTTTGTGTTCATCAATTGGTCCTTTGTGTGAGATTTATTGTATTTTGTATTTTCAGACTAAGCTTT
TGCCTTTTGGCTGTATTGTAAAACGGTCATGTTGTTGTTGTTGTTGTTGTTGTTCTTGATGTTGCTGTGAACACGTAAAA
CAGTGTTTTGTTTCAAAACTCAAGAAATGCTTGCTTAATTTGTAGTTTGATTAAGAGTGATAATGATGATCTTTTTCTTT
TCTTGTTATTAGTACATTTTAGCTTTCTAAAGTTTTATTCGACTTCTTTACAAAGAAATTTTGCCCATCACACAATTTAT
CTTTTTTCCTTTCCTAAAATGTATGACAATCATTACACTCAACCATGACCATCTCTATCTGGTGTAGGTTTCCACAGCGA
CAAATTGGATTGTTTAGGATAAGGTTGAGAATTTTTTTTCTTATAAAGAAAAATAACCAGAGAGATATTAAAATCTAGAC
TTATCTTTGGAAGTTCTGAAGAATTCGATATTTATGGTGTTTATAGGCTAACTCTATAATTTTGAGCTATTCATTTTTGC
TTGAGTGAACCATAAAGTTGGTTCCATACTTCCATGTCTATGAAAACTTGACGAAATGAAAATTTCAAAACACGGAAATA
ATTCAATTTCAATCAAAGGAAAAACAACATTAATGTCGGCCATTAGTTTAGGATGAATATTGTGTGCCAATAATAGAAAA
AGAGTTATTTGTTTTTAATTTGAAACTCAATATCCTCATAAAGATATTAAGAAAAGGATGCAGCAATTATTTAACACATA
AAGCAAGACCTATAAAATCCGTATATAGATATTATGGCTATCATACATAGTGCAATCTAAAGTACAAAAAAAAGTTGATA
TTTAAGAGTTTATTATAGCTCTCTTCCACCTTAAATTGTATTTTTGTTTCTACTTTTCCATTATTTGAGTTGAGTAATAT
TATCTGAGTCTTACCAGTGGTTACATGTTTGTACGTATTCAGAAAAATTCGTGATTAGATGTTTGTTTTAATGATCGTAT
GATAATGACATATTGACATAGTAGGCATGTCGATTTGATACCGTATGAATCAGAATCCCTAAGCCTACCTAACTTGATTA
CATCTAAATATCCTAAAAAATATATTAGATTTTGTATAGCTATCGTAATTTCATTCTTAGAACAATTCATGCATATTGCA
TGCGGACGTTGACACTAACTTGCTAGATGCATGCAAACGATTCACTTCGATTCAATATTAATTTATTCGAGTATTAGTTC
AATTTCATTCATGGTAACTCATTGTGAACACACTGAATGGTTATATATTTTTACCCGATTCTCATTTATTAAAAATTATA
TATATCGGAATATCGGATAAAACCTTGCAAGAAAACTACTTAGTACTTACCCTAGAATCTTGATTATTTCTAATTTTAAT
CAGAGGCTGCAATAATTCCTACATAGCTAGTGTTTTTTCTTCTTCTTTAAAACCATGAAATCTAAGATACAACAATTGGT
CCTTGTTCATTATATTTGTTTTTCTTTTAAAGTTACATGGATGCAATAATTATGCTCCAATAGTAATACATAAGCTTTTG
CTTTGTCTTTCAAATCTTTTTATAATCTTTGCACGTTTTAGTACCACTCTCTCTCTCTCTCTTTCGTCCTTTATAAACCC
CTCACATTTCTTCTCCTTAGCTCATAAGTAATCAAATTCCAAAAAAAATAAAATAATACAAATCTCTCTTTTTCTCTCTA
AAAAATCTTGATATGGATCAAAACGTACCAATAAGCAAGAAGCTATGGAACATCGTACGTTTTCTCTTGTACATGATCCG
CAAAGGCGTCTCAAAAAACAAACTCATCGCTGACTTCAACGCCACTCTCAAACGTGGCAAGAACCTCATGTTCCACCAAC
GTCGTCGTGTCCACGCCGGTTCCACCGCCTCAGCCGCTCTAAACGCTACTTCAGCCACCGCGTCATCGCGACAAGAGTAC
GAGTTTAGCTGCAGCAACACTCCAAACTATTCATTCCCTTTCTCTAATATGGCTTTCATGAGGAAAAAGAGTCACAATAA
TCTCTTCACGTGTGGTCAAACGCCTCAGACGCTTGACGACGACGTAGCCGCCGCTAGAGCCGTTCTTGAGCTTCTTAACG
GCGTTGGAGAGAAAGGAAACGTCACGCCGGCAGATTTAACGGTGGCTTTGTCTCCTTATTTCCCCGGTTTTGGACAGACT
CCATTGGTTAGACCGTTAAGAGTAACGGACTCACCGTTTCCGTTAACGCCGGAAAATGGTGATGTGGCTAATGGACACGT
TGACAAAGCAGCTGATGATTTTATAAAGAAGTTTTATAAGAACTTGAATCAGCAGAAAAAAATGATTGAGTTCAGCTAAA
TATTAATCCGAATTGTGTGTATCTTCGTCATATTTCTCTTCTTCCTTAAATATTTTTTTACCCTTTTTTCTTTCTTTCTT
TTTTTTCTCTCGTTTTGTGCTGATTAAAATCCAAAGATGTAATGATATTTTGGGGGGTTTTTATTTTCGATTCCTAACAC
AATTGGATATTATGAATAAAAAAATATCATCGGTTCTATTAGTAAAATATGTATTGTTATGTGGAATTTGCAGTGACGAA
AGCAAAGTTAATCCTAATGAAAATTAATCAATCTCTGAATCAACAAACTTTCATAACGACACCAAAATTTGTTGCAATTA
AACTAGTAATTGTATTTTCTAATGAAAACTTTTTTTTCCCACTATCCATTATGTTACACACTTCAACAAGAGATCTCTCT
AGCTTTAACTTAAAAGTAGTAAATTTAAAACTATCTAACA
>AT1G52155.1 | chr1:19419592-19422591 FORWARD LENGTH=3000
CATTTAGAGAGAAGCAAAAGATACAATGTTTTCCTCTATCCATCTTCCTAAAGAGAGTGAAAGATCACCAAAATTGACAA
AGTTTCTCTCTGATTAAGACAAGATGCTTCCTCAGCAACTACCTTTCTCTCTTTCCATTTACATTTTGGGGTTTCTTATC
TTATAGAGGAATAAAATTTGTATAGATGCAAAAACTAGTTCTAGTATAATGCTTCAAATGAAAATGTAAACACAAATCTT
TCATCTTTTTCTTCACAAAATGAAACAAAAGAAACATTTAGAGAAAGCAACTCCAAATCCTTTTAAGAAAAAATCTCTCT
TCTCCACATACTCTACATATCCATGCCCAGTTTTTAGTTTGTGTTCTTGAATTAGTCAATCTATGTTATTGAAAGGATTA
CTACGTTGTGGTATTTAGGATTTTGGTTAGTTAAGGATTGGCCAAATCAAGAACACAAACTAGAGATTTAGTGGATTAAA
TTGAGTGTATGGATCAATCCAAACCAATCTAATCCATGGGTTAATTGAGTGGAGAATTTGGATCTTAATGGATAATGGGT
TAATGGGTTTAATGAATTGGATTGATATGGGTTAGATTAGAATGGATTAGTGGGTTACTATAACCAAACCAATGGAAAGT
AAACAATCTAAATCAAATGTGTAAACCAAAGATAACCGAATCAAATGTCTAAACCGATTTAAATAAACCGAAGTAAACAT
GATTTAACTATTAAAACCATGAAATTAATTTTACCGCATTTTTCCGCTAAAAACATAATTTCGTAATTTCCGCCAAAACA
TAATTCCGTATTTTTTTTGGGTCAAAAACGTGATTCAGTATTTGATAGCTATTTAGATTATAGAAAAACTATAAACTGGA
CAAACTCATTTAATCCATTAGTCGAAGATGATGACTTGTTATTTTTTTTATTTTACTTTTTACTAATCATAAATTCAGAA
TTAAATTCATAAATTAATTAAATTTAAATTAAATTTAAAAATTCATATTAAAAAACTTAAATTAATTGTTTTATCATTTT
TCGTGGCGGTGCAAACATGAAAACTAGTTTGGAGATTTAAAGTGTTAGCAAAATTATTTTGGTGGTTCATAATATTAATG
AAATTCTTTCTGGGTTTAAAGCGCTACCAATAACACTTTGAAGGTAAAAATATGATTTTCCCGAAAAACAATTGCTAAAT
TAACACAATTAATATGTCAAAACTATAGCCCAAATTTCAAAATTTTCCATTTTACTTTTCTTTCAACCACAAGAGAGCAA
ACGAACAATAATGAAGATCTATTGCACTGTTTTAAGTCATCACAAAGCTTCTTCCTTTAAGTCATCCATGGCAACATCAT
CTGCATCCTCATCTTCAACCATCTCATCTCTGAAAAGAGTTTTGAAATACGGCAAAACCTTAGGAAGCACATGCAAATCC
GCCATGTTTATACTCATCAGATCAAAGGCAATGCAGGTATTATGCATATGCGACTCATCAATCACTGGAATCTTCGGATA
TCTCTGGCTAAAATGTGTGAGAACAATCCGATACACATTCGCCGCAGATCCCACATCGATTGCTTCTTTAGTCGTGCTGT
GATTCTTCGCCAAAGCTTCTTCTATCAACGCATCTTCAAACGTTGCCTGTCAAAAACAATCAGTTTATGAATGTCGAAAT
CTAACTTGTAGAATTGTGTTAAATAACAACTTTTACCTCATGTATAAGAATTGTTGCATCTCGTGATGCTTCGACCGTCT
CAGGGCAAGGTCTTGAGTCGCCCGAATAAACCATTTTCCATCCAAGGATTTGTTCTCCAACACTATTTACTCTTTCAGCT
GCCTTGATAACAACACCATACGCTTGAGGACAATGTACAACAGGAAAACTAATCAAATCATTCAATCCAATTTCGCTAAG
AACCTTCTTCAGATTCTTTAAACACAGCAAAACCGAAGAATTATCCATCGAGATATCAGATCTTTTGAAGACACTCTGCA
TAGGACTTCCTTGAGTAAACAAAGAACCCTCAGCTTCGCCCCCACTCTCTAAAGAAGCCCAAGAAGTTGCTGTGGTGCTT
CTACAATCAAGAAACTCCATATCTAAATCCTCAAGTCTTTGATATGCATCAAGAAAGCGTTTAAGCGGCCTCGGCCCCAC
CACAATCACTGGCTCGTGAGTCACTCCTTTCAAAAGCTTGCTCCTAAGAGCTAGAATCCTCGCAAGACCTGTATGGTGAT
CAGCGTGGATGTGAGAGATCCATATACATCTCAACTTTCTAACCGCCTCATCTGCACCGTCTAAACCATATCTTCTTTTA
AGCTGGCCCAAGGTTCCTTCACCACAATCTAGGAGAAGACTACCTCTAGAGAACAAGTCAATAAAAATTGCACTAACGTT
TCGGTATTTTGAAGGCTGAGACGAACCAGTGCCTAGAATAACAATCTCCATGTCATCTCGTCTAATCTTTTCAAGACAGT
TTGGAAGAACAGTATTGCACTCAGACAGCCATAGCTTTTCGATGATTGTCTTGTTGTGTTGTTTATTCCAGAACTGCTTG
ATTTCTTCACTTTTATCTTTTATCTCCGGAATTTCAGAAAGTAGCTCATCCACTACTTCTGAGGATGTTAGTGGAGCAGG
GATACACGATCTGTCGATCCCACGAATAGCCACGGGACGCAAATTGAACTGCCAACAATATACAGAGAAATTTAACAGAG
CTAAAGATAGATTCAAAAGTCAAAACCGAAAGTGTTGGAGAATGACAATACCTTGAGGAGATTTTCAGCAGAAATGCTTT
CAGCAAGATTTGAACTTGAGCACTATAAGAATACAGAACTTTACTTAATTAGATTTGACAAATCAAACTTATCTCAACTT
AATATGAGAAAAGCAATAAGCAACCTTGTTCGAAGGAGTGGGATCAATAATCGAGTTATCGGTAAGTTGAGAAGGCCAAA
ATCCAGGAGCAGGAAAGAACTGCGGGCATAGATAGTTAAG
>AT1G52160.1 | chr1:19417911-19420910 REVERSE LENGTH=3000
TGACTTAAAACAGTGCAATAGATCTTCATTATTGTTCGTTTGCTCTCTTGTGGTTGAAAGAAAAGTAAAATGGAAAATTT
TGAAATTTGGGCTATAGTTTTGACATATTAATTGTGTTAATTTAGCAATTGTTTTTCGGGAAAATCATATTTTTACCTTC
AAAGTGTTATTGGTAGCGCTTTAAACCCAGAAAGAATTTCATTAATATTATGAACCACCAAAATAATTTTGCTAACACTT
TAAATCTCCAAACTAGTTTTCATGTTTGCACCGCCACGAAAAATGATAAAACAATTAATTTAAGTTTTTTAATATGAATT
TTTAAATTTAATTTAAATTTAATTAATTTATGAATTTAATTCTGAATTTATGATTAGTAAAAAGTAAAATAAAAAAAATA
ACAAGTCATCATCTTCGACTAATGGATTAAATGAGTTTGTCCAGTTTATAGTTTTTCTATAATCTAAATAGCTATCAAAT
ACTGAATCACGTTTTTGACCCAAAAAAAATACGGAATTATGTTTTGGCGGAAATTACGAAATTATGTTTTTAGCGGAAAA
ATGCGGTAAAATTAATTTCATGGTTTTAATAGTTAAATCATGTTTACTTCGGTTTATTTAAATCGGTTTAGACATTTGAT
TCGGTTATCTTTGGTTTACACATTTGATTTAGATTGTTTACTTTCCATTGGTTTGGTTATAGTAACCCACTAATCCATTC
TAATCTAACCCATATCAATCCAATTCATTAAACCCATTAACCCATTATCCATTAAGATCCAAATTCTCCACTCAATTAAC
CCATGGATTAGATTGGTTTGGATTGATCCATACACTCAATTTAATCCACTAAATCTCTAGTTTGTGTTCTTGATTTGGCC
AATCCTTAACTAACCAAAATCCTAAATACCACAACGTAGTAATCCTTTCAATAACATAGATTGACTAATTCAAGAACACA
AACTAAAAACTGGGCATGGATATGTAGAGTATGTGGAGAAGAGAGATTTTTTCTTAAAAGGATTTGGAGTTGCTTTCTCT
AAATGTTTCTTTTGTTTCATTTTGTGAAGAAAAAGATGAAAGATTTGTGTTTACATTTTCATTTGAAGCATTATACTAGA
ACTAGTTTTTGCATCTATACAAATTTTATTCCTCTATAAGATAAGAAACCCCAAAATGTAAATGGAAAGAGAGAAAGGTA
GTTGCTGAGGAAGCATCTTGTCTTAATCAGAGAGAAACTTTGTCAATTTTGGTGATCTTTCACTCTCTTTAGGAAGATGG
ATAGAGGAAAACATTGTATCTTTTGCTTCTCTCTAAATGCTATCGCGGATGCTGAATTATCACTAGAACTGAATCTTTTT
GCTTTTCGTAGTTTGAATATGGCATTGGCTGCGAAAAGAGATTTAAACACAGAATGAGTTTACATAAAACTCTGGCTTGA
TGATCCAATGGAACAAGAGCATAAATGAAATGACTTACCACTCCGATGTTCCATTCTTGACTTCTGAATTCTTTGAAAGA
TTTTGCGTCCATTTCCTGATATTTTGGTATATAGATTTAGCATAAGTAGAACATTACTCAAAACCAAAACACATATAAGC
AAAGCAAAATAAGCTTTATGTTTTGGTTAATGCAAGATATTACAAGGCAAAAGGAAGTTTACATTATGTCACTTACCATG
CTATAAATCGGAGGAATAATTGTATTCTCTTTCGGTTTTAGTGTAGGCATTACCGAGAAACGCGGTGCCATATCCTGAGA
CCTGAAAGTCCAACTGCCAAAGTATATAGTTTGGAGCATTGTTAGTTCTTGACCAAAGCAAGAACAGCGAAATGTACTTG
AAAAGTGGGATCATAACTTACCCAATATAGAGAAAAATGCAGAACTGAGCCCATTCTCGAATTAGTAGCCTGAGCCAATA
GTTTTGTGAGGAGTTATCCATGTTCATGTAGATCTGCATAATTTAAAGTGAGTGTGAGTATAAACAATGTAGCAGTAAAT
TCAACATGATGTCAATCAAGAAAGATTTGGTCATACCACAGTTTCTGCCATTGCTACAATCTGCATAGCTCCTTGGAATT
TTCTGAAACCATAAACATAAATAAAAACTCTTAGCAGATTATCTACTTCCATCAACCATCAAACCTGAGGGTAATGAAAA
ACGTACTTGAACATGATGTATTTAGCATATACAGCATCATGCATAGCTTGAACATTCTCATCTTCGATAAAACTCAGCTG
TTCTCGTAACACCGCTAGATTTTGCGATATGTGATGGAATATAACATAGAATGAGATCATGTAGTTAAGTATCAGAAGCA
CCTGGAGGAGCAAAAAAAGATTGGTTCATTCATCATCTTGTAAGTAAGTAAAAGATTAGCTTTAATGAGTAGGTGAAAAA
GGTAAAAACTCACTGCAAAATAAGGAACAGAAGCTCTGTATCCAACAAGAGTCAAATAAAAGACACAACCAAGTGAAGCT
GTAGTTCTACGTTCGGTCAACGAGAGCCGTTCACAAGTGATGCAATAACCGTGAGAGATAAGTAAAAAAGACACAAATGA
AGCTGTCTGAAACAGAACACCAGTCACATATACACCAAAAGACATCCATAGAGAGCAAATGTGATGGTGAAAACATGAAT
GCCTGCCACCAAATAACAGATTAATCAACTATAGAGACTTCGAAAACGATCTTTCGATAAAAAGGTTACTGAGAAATAAT
TTCTCAATATGACAAGGTAACATTAATGGAAACAATAACTTCACAAAGAGGACTTACCAAAAGAGGAAAGATAGTGTGAG
CTGTAAGGCTTTGATTAATGGAACTGAAGCAAGAGTCCATTGTAAACTATTTGTCTGCTCTAAACAAAAACACAGAACCA
AAATCAAATTGTGTTTCTTCCTTAATGAAAAACATAAAAGAGACAAATCAAAAACAGAATCGTCTGAATTCATGATTAAA
ACAATAAATCCCAAGTACCATTCTGCAAAAAAAATTGATT
>AT1G52180.1 | chr1:19421944-19424943 REVERSE LENGTH=3000
GTTTATTGGATTGGTCCACTTATTGGTGGTGGACTTGCTGGAGTTATCTACTCCAACGCTTTTATCACCAAATCCAAGCC
CGAAACCGTCAAATCATAACGCATTCCTCTTATTTCCTCTGCTTAAAATATCTTTTCATTATGAATGTTTTTAATATTTG
GTTTTCTTGTGTTGTTTTAAATATTTGCTTGTTTGATGTGAGTGTATCCTTTTTCTTTGTGCTAATTTGTATGAATATCA
TCAATTGATTGGAGAAAAATAGAAAATACAAAACAAGAGTAGGACGGAAGCAGCATAAAAAACACTTTATAAAAACGCTA
GAGAGAGGGGTCGAACCTCTGACCTTGTGGTTAACAGCCACACGCTCTAACCAACTGAGCTACTCCAGCTTGTTGTTTTC
ATTACCGAACACTAGTTTAATAATCATTAATTAGTCTTATTTTGACTAAGGCTCCTAAAACCCTTCTGGCGAAAGAGGAA
AGAGTTTTGAGTTTTTTTTTTTCTATTTCTCCAGAGGGAGAGAGATGATAAACTCAATGCCCTATTTACACAAAAACCTA
CGCCTTCTTCGTCTCCTCTCTTCAAAGTCTTCTCCTTTCCCTCTTTCTCTCAGACCCTTTTCTCCACGATCCTTCTCTCT
CTCAACCCTCTTCTCTTCTTCTTCATCATCGTCTTCAATGGAGAACAACGAAGCAACTAATGGCTCCAAGTCTTCTTCTA
ATTCATTCGTGTTCAATAAGCGAAGAGCTGAAGGATTTGACATAACCGATAAGAAAAAAAGGAATCTAGAACGCAAATCC
CAAAAGCTTAATCCCACTAACACTATTGCTTACGCACAGGTCATCATCATAGACTTCTTCGTTTTTTTTTCCAATTTTGG
ATTCTTAATCTCTCACAATACTTAAAAATCCGATCTTTCAGATACTTGGAACTGGAATGGATACACAGGATACATCATCT
TCTGTATTACTCTTCTTTGATAAGCAAAGATTCATCTTTAATGCTGGAGAGGTAAATTAAAATCGCTTACAGATTTTTCA
GCAGTTTAAAGTTTGTTACTTGATCACTTACTTGTGAATTGAATGTGTTTTTTAGGGCTTGCAACGTTTTTGTACAGAAC
ATAAGATTAAACTATCAAAGGTAAGTTTCCTCTGTTTTCTCTTTGTATGTGTGATGAGGTGAGTTTTAATTTTGATGATT
TGGTGAATTTTTTTTTTACAGATAGATCATGTATTTTTGTCTCGTGTTTGCTCAGAGACAGCAGGAGGACTTCCAGGTTT
GGTTCCAGCTGTGACTTTTCTCTTTGTTGCTTGACCTTTTTAGTTTATGGTGGGTGATGCTAAGTTTTTTCATGTTTTGA
TTTGAATAGGTCTTCTACTAACTCTAGCTGGTATTGGTGAAGAAGGGCTTTCGGTGAGTATTATTGACATATTTTTGTGT
GTTTCTTCTTGTGTATGAAATTGCTGAAGTATTGTTTTTTTGTTACAAAGGTGAATGTATGGGGTCCTTCGGATCTTAAC
TATTTAGTTGATGCAATGAAGTCGTTTATTCCACGGGCAGCTATGGTTCATACACGGAGTTTTGGTCCCTCGAGTACTCC
TGATCCTATTGTTCTTGTGAATGATGAAGTTGTGAAAATATCCGCCATTATCTTAAAACCGTGTCATTCTGAGGAAGACT
CTGGCAACAAATCTGGCGATCTCTCAGTTGTATATGTATGTGAATTACCTGAAATATTGGGAAAATTTGACTTAGAGAAG
GCTAAGAAGGTTTTTGGTGTTAAGCCTGGTCCAAAATATAGTAGACTTCAGTCCGGTGAATCAGTGAAGTCAGATGAAAG
AGATATTACGGTATACCTGCGATTACCAATGACTGTTTTTTTCCTCTCTCTGAGTGGAGATATTGTATGAAATTGTAACT
GACTGTTCATGCTTTGATCTTAGGTTCATCCAAGTGATGTTATGGGACCTTCACTCCCTGGTCCCATTGTTCTCCTTGTG
GACTGTCCAACAGAGTCGCACGCTGCAGAACTGTTCTCACTTAAGTCTTTGGAGAGTTATTATTCATCTCCTGACGAGCA
AACCATTGGAGCAAAGTTTGTAAATTGTATTATACATTTGAGCCCATCTTCTGTGACAAGTAGTCCTACTTACCAAAGCT
GGATGAAGAAGTTTCATTTGACTCAACACATTCTTGCTGGCCATCAAAGGTTTCTCCCTCTTCTTATAATTGTTTCTCAT
CAAAAAACTGTTCGGTAAATTTGCTCCGTGCTTATGTTGCGTTTTGTGTATATTATTCAGGAAGAATATGGCTTTCCCAA
TTCTGAAAGCAAGTTCAAGAATCGCTGCCAGACTTAACTATCTATGCCCGCAGTTCTTTCCTGCTCCTGGATTTTGGCCT
TCTCAACTTACCGATAACTCGATTATTGATCCCACTCCTTCGAACAAGGTTGCTTATTGCTTTTCTCATATTAAGTTGAG
ATAAGTTTGATTTGTCAAATCTAATTAAGTAAAGTTCTGTATTCTTATAGTGCTCAAGTTCAAATCTTGCTGAAAGCATT
TCTGCTGAAAATCTCCTCAAGGTATTGTCATTCTCCAACACTTTCGGTTTTGACTTTTGAATCTATCTTTAGCTCTGTTA
AATTTCTCTGTATATTGTTGGCAGTTCAATTTGCGTCCCGTGGCTATTCGTGGGATCGACAGATCGTGTATCCCTGCTCC
ACTAACATCCTCAGAAGTAGTGGATGAGCTACTTTCTGAAATTCCGGAGATAAAAGATAAAAGTGAAGAAATCAAGCAGT
TCTGGAATAAACAACACAACAAGACAATCATCGAAAAGCTATGGCTGTCTGAGTGCAATACTGTTCTTCCAAACTGTCTT
GAAAAGATTAGACGAGATGACATGGAGATTGTTATTCTAGGCACTGGTTCGTCTCAGCCTTCAAAATACCGAAACGTTAG
TGCAATTTTTATTGACTTGTTCTCTAGAGGTAGTCTTCTC
>AT1G52190.1 | chr1:19438674-19441673 FORWARD LENGTH=3000
GGAACAATAGGTCTTGCAAGCTTGTATTTTGTTTATAAAGGGAGCGATAAACTATAGGAAATGATATTTTATTGCATTGG
TGTGTGGTGTTATTAAGTGTTAATTAAAGTCTATATAGATTTGTAATTAGATTGAATTATGTGTTTGGGTTTTCATTAGG
GTTTTTGATGAAAAGGTAATGGTTTTTGGTTGTATACAAGCCAAAGTGTTTGTTGTATTTTTTTTTTTCGTGTTATTGCA
ATTCAAGGAGTCTTGTGTATATATTTTGGTTATCTTCTTTGTATATCAGACGAAGTCTAAAAAATGAAAAAACATGAATT
TTTGTTTCTTTCTTATTTTGGAAGTTATTGTAATTAAAAATGTAAGCGTACCTATTTAATTCATTAGATCACAACATCTT
ATAAATAGCAAATTTTTATACCATACAATAAAACGGACTACTAAAATCCATGATAATCTTCACCCCTTACCAAAAAAAAA
CAAAATCCATGGCAATTCATAGTCATACCACTTGCATTGCTTCACCATGACACCATATCTAGAATTAGTAACGTAACATA
TATCATCGACACTAAAATTTGGTTTGATGATAAAGCCATTTATATGATAAGAGTCATAAGACTGATCGACATCCAAATTA
CATTATCTTACATACCACTTTGCATGCTTAGGACATGCTTCATGAGAGATACATTAAAGCTTGCTAACTTGATCAACACC
ATTGTGTTTGACATTTAGGCTAAATGGTGTCTTCAACAGGCTCATCCATAGTCTACCTGTGGCAATGAGTTCTTCTTCGT
ATTCTCTTCGAATCTCAATTATTGCTGAGTTTAGGTTCTCTGATCTCTTCCCTACCACTCTTGCTTCTATCTTTATTTCT
TCCTAGATTTATTCACCACATTAAAATATATATACTGGGTGGAAAACGGTGCATGTTTCTATCAAATTAGATATATATAC
AGTATGTCCATAATAGTTCAATCAACACAAAGCAACGAAAATCAAACTTTTTTTATCCCATATATAAGAGTAAACAACTG
TTCATCGAAAAAGTAGAAATAAAACGAGTTTTTTTTTGTCGTAAAAAACCTCAAGTAAGTAATTGATCAATATATATATA
TATATATATATATTTCTTTTTCTAACATTTTTAAACTAAATGATATTTTGTTTAAAAATTAAATCCGTAACCAAGCCGGA
CTGACAGACTCTATCAAACCTAACCAAAAGAAAATCAGTTATAATTTATCAAAATAATATTTTGTGAGTTTCCTTATACG
TTATGAAAATGCTAGTATAATTTTAAAACTATCTGATCAAATATTAGCATAATTAAGAGGTCGAACTTGAATCTTGGCTG
TCGAGTATAACGAATAGTTGAGATCAACTGAGGTATGGGATCCTCCAGCCGAGTAGATCGCGATGGCTCCCATCAACTCC
ATCAGAACCCCAATCGCTGCAGTGTGTAAGGTCCCGTCTTCATTCTGAATATAACCGTATAATACAATTATGGCATTCGT
CAATACTATGACCAAAAACAATGTTTTGTCATCAAAGATACTTTATTACATAAATTTTTTATTTATTTTAAAATACCGTA
TCATGTAATAAACTGATACTAGAACATATTGCTTAAATGTCCTCGGATATTGTTTTGTTCTCCCTAGCTTATAAGAGTAA
TAATGCACATTGAAAAGAAAAAACATTAAAAAGGGTAGAATAAATTTACCACCAAAAGCAATTAAAACATTAAAATCATA
TGAAGGAAAAACATAAACACCAGCAAATGAAAAGAACACAGAAAACAAAACAAAAAACTAACAGAAAAAGGGTAGAATAA
ATTTACCAAAACATGATGCGTTACTGTCAATTTACACCGTACGATCCCTCTTCCAACATGGATGACTTGAAGGCCTTCGA
GGATGAAACTTGGAAAGTGAGAATGGCTTTAATTAAGGCTGAAAATATATATAGAATCGAAAATATATCTTACATTCAGT
TGATATTGTTATCCAACAAAACAGAAGATTCAGTTAATATATCATATAAAATTATGAATTCTAAATTTTTTGGAACATAT
ATCAATTCTAAAAGTCGTAGAACATATAAAATGTATAGAATATATAATCTAAAATTTGTAGAAGTTATTCGAAATATATA
AAAAAACTTATTCTAAACTTTGCATATGGAATCTCAACAATCTAAAAGCTATTTATTTTCGATATAATCACAAAATTTAT
TCTTTAAATTTTCTTCATATATCAAAGTGTTTTTTCAAAAAATCTCTCTTAAAACTGGTTTAAATTTTGTTTTAATACTA
ATAAGTGACAATTTAGTTTTTAAAAAAAATGTATAGAAACAATTCCAATTTTAAACATCTTTTATTTTCCAATTTTCCCA
AAAATATATATATATATATATATATATATATATATATATATATATTTCCCTGAAAATCTATCTTAGATTTAGTTATTAAT
CATTGAATCCGCTATTAACGCACTAGCTTTTGGCCCTTTTTCTCAAGTATGGTAAGAAAAAAGAAGCTTGGTCCTTATTC
GACGAGGTTTTGTATAGCGAGGAAATGAAAAATATGGGTGAATATACGCTAAATATCATGGTGAATGAGTGTTTCAAGAT
AGGTCGGTTTGACCAGGCAATCCAAATTTTCTACAAGACGAAAGCATTAAAGCTGAAGAATCCAGATGTTACATGTTACA
GAAACATTATCACAACGCTTAACAAGCAAGGGGTATTGTTTGAAGCAGAGTACTTTTTTGAAGAAATGTGTTCAGACAGA
TTGGTGCCTCCTGATGTTTTTACATACACAACAATGATTGATGCATATCTAAAAGCCGGGAAAACTGAAGATGCTCTTCG
AATATCAAACAAGATGGTTGATGCATTTCTAGGCCAGGTTGCTTGGCTTGCTTGCCTCTAAGATTACATTGTTTTGTTTC
TTTCTTCTTTTCCTGGTGTTTCCTCTAAACAGCTATTTAG
>AT1G52191.1 | chr1:19436367-19439366 REVERSE LENGTH=3000
TGTATCTCTCATGAAGCATGTCCTAAGCATGCAAAGTGGTATGTAAGATAATGTAATTTGGATGTCGATCAGTCTTATGA
CTCTTATCATATAAATGGCTTTATCATCAAACCAAATTTTAGTGTCGATGATATATGTTACGTTACTAATTCTAGATATG
GTGTCATGGTGAAGCAATGCAAGTGGTATGACTATGAATTGCCATGGATTTTGTTTTTTTTTGGTAAGGGGTGAAGATTA
TCATGGATTTTAGTAGTCCGTTTTATTGTATGGTATAAAAATTTGCTATTTATAAGATGTTGTGATCTAATGAATTAAAT
AGGTACGCTTACATTTTTAATTACAATAACTTCCAAAATAAGAAAGAAACAAAAATTCATGTTTTTTCATTTTTTAGACT
TCGTCTGATATACAAAGAAGATAACCAAAATATATACACAAGACTCCTTGAATTGCAATAACACGAAAAAAAAAAATACA
ACAAACACTTTGGCTTGTATACAACCAAAAACCATTACCTTTTCATCAAAAACCCTAATGAAAACCCAAACACATAATTC
AATCTAATTACAAATCTATATAGACTTTAATTAACACTTAATAACACCACACACCAATGCAATAAAATATCATTTCCTAT
AGTTTATCGCTCCCTTTATAAACAAAATACAAGCTTGCAAGACCTATTGTTCCTTAATTGGTTTTAACAACTGGACTTAG
ATCTTCCTTCTCGAATCCTTTGCCAACAATGTCAATCAACTCCTCTTCCTCTCTCACACCATTAACCCTACCATTCCTTA
CCTGGTCGACCAAAGGACCATACGACCAGCTACATATCACGTAGTAGATCACATTGATGAAGCTCATTATCGCGAGTACC
CAATAGTAATAGTTGTAGTGACCCTTGTTAATGTTGTCTGAAACCCAACTCTCTTTACCATTTCTAGAAGTTAGTTCATT
GACCGCATTGAGGACCACGCTTGCCAATAGACTAGCCACAGCCATTCCTAAACCGAAGAGAGAAGCCGCGATGCTAGACA
TACTTTTAGGAAACTCGGTGTAGAAAAACTCAGTCTGTCCTATTGCGGTAAGAGCCTCTGCTAAACCATGTAGAACATAT
TGTGGCACAAGCCACATTGCTGAGATGTCTACCACAGCATTTGAATTGTTTGCATATCCTTGGCTTATAGCTTTTTTCCT
TCTGAAGCTTTCAACCATTGCGGAAATTGCCATTGCTAAGAATGACATGAATAATCCTAATCCCATTCTTAGCTTAACGC
TAAGTCTAAAAGGTCTGCCTCGGATCTTGGAAGCTAATGGGATAACCGCACGGTCATATAGAATGACCCATAGGGCTAGA
GCTATGATTGTGAACATACCGAATGATCCAGCTGGAACTTGAAAGCTTGAACCATGGCGGCTCAGACGCCTGTCCATGGA
AGTCGCTTGCAGTAACTGAAACGAACTTTGGCTAGTGTTTATGGACATCATTATACCTGTGGACCATATGGGTATGACTT
TGATCAATGCCTTAAGCTCCTCTACTTTGTCTGTTGTACATAGCCTCCATGGATTCAAAGCAAACCCATCTGACCCAATC
TCCTCCTCACGGTTACTTATTAAACAAGCTTTATTCAAAAACCTAACCAAGAGAAAATTAAAATCTATCATGTCTCTTGT
ATAACAATTAACAAAGCTCGTTTAAGAACTTAATCAAGAGAGAATCAAAATATAAACAGGACAATATCACAGGGTTTGTT
CAAAAAACCTGATCAAGATATATTATCCAAGTAAAGAGAGAGCATTATATTTCTCTTGTACCAAGAATTTTTCAAAACCT
ATGATAGTAAATATCAAAAGTGAGAAAAATGCATTGATCATGTTTCTTGTATAGCAAGCTTTCTTCAATAAACCTAATCA
AGAGCGTATGGTCTTTCTTGCTTGTAAAGTAATCAAAACTCAGGAGACTTAAGAAGTACATGTATATATAGTAGTTTTAC
CTCAACTTTTGACTTGGAGCTTTGATTTCAGAATCTTTCATGTGATAATAACAATCAAAGGAGTCATGATGATCTGGTAG
ACTTAGCTTCCTCTTCTTGTAAGCTGCAACAATCGCTTGAGCTAAACCGGTGAAGAGACTCTTGGTCACACCACGTGTAA
CATAGAGAGGAGACGCAAGAATGAATAGCAAAGCAGCGATCAACATGAGGACCGCAGGTACTCCAAACCCGATTTTCCAC
CCGAGATGCTCCTGAATGTATACAATACCCGTGAACGCGATGAGAACCGCCACAGCTGAGGAAGCGTAGTACCAACCAAA
GAAACTCTCGAGAACTCTTTCATTTTTTGGGTTCTCTTTGTTGTCTAGTTGATCAGCTCCAAATGCTAAGGAACATGGTC
TGATCCCGCCTGACCCGATCGATATAAGGGCAAATGCGGAATACAAAAGAGCCAGCTGAGATGCGGTCGAAGACCCACAG
TGGCTTCCGGCTGCTGTGGGATCGCAAGGCGATGGCTTCACTTGTGGTAACATTGCAGTTAGCCATAAAAGCACCATTCC
CTGTGGTATGAATCAACAATGATCATTAATTAATTTACTTTGGTCTATAAATCACTATTTAATTTGAGCTGGAAGCTAAA
AAAACATTACATGTCGTTACACTAACAAACATTACATGCTACGTTTCTATATCCTTAATTACAGAAAAACTTCCAAGAAG
AAAAATCCATTATTCATATCGGCAACAAACTCGTGAACATGAGCACACGTTGGTAGGTCGAATGTAAAGTCATATGTCAC
TAACCCTACCAAAATTATACTAAATTTTGTTTGATTGAGATGAATAATTGTACCAACATGTCAAATCAATCCATGTAACG
AAATTGAAACATTTGATTTGCATTATCGACTTCGCCCAAGAATCGGACAAGTTGTAAAAAGTATGGACACGGTTCAAAAA
TAATTGCTTAAGCCTATCACCTATCTCTGTGTCGTCTACA
>AT1G52200.1 | chr1:19439271-19442270 REVERSE LENGTH=3000
ACATTTGATTTTAGTTGACTTCCATATTTATTAAAACATTATTTGTGGACCATTGTACAATGAAAGTGTGCTATATTAAA
ATTTGCAATGCAAGTGTGAGATTGATAATATTTTTCTTTTCGTTTTGTGGTAGCTATCTTATAGAATAATTACATCTGTA
TTCTTTTGAATAGCAATAAAAAGGTATATTTGTGTTAGAAAAATGAATTTCGATAATTACATTAGTGTAATATTTTTTTT
CAAAGTTACGAGTTTGGACTATATAGAAAAGACTAGTTAAACCTGTTTTAATCATCAAAAAGATTATGGATCAAAAGTCG
AAAATATCTTAAGGTTTCAGTTTTCAAACTATTATTATTTATATCTGTTCATATAAACAATCTTAGAGGGATCTTCCGAG
AAAGTTCAAGTGTTTTGAGAATCCATATTTTGATTTTGACTTTCTCTAGTTTTCGTCTCTGTTTTGCATTGAAGTTTTTT
TCTGTTGACAAAAAAAGAAAGTATCTTCCAAGAAAGAAAGAAAAAACTTACAAAAGGATATATTGTGAATGGAGTCCATG
AAAAAAAGTCTGTTGGCAAAACTATAAATTATCCTTTCTAAATAGCTGTTTAGAGGAAACACCAGGAAAAGAAGAAAGAA
ACAAAACAATGTAATCTTAGAGGCAAGCAAGCCAAGCAACCTGGCCTAGAAATGCATCAACCATCTTGTTTGATATTCGA
AGAGCATCTTCAGTTTTCCCGGCTTTTAGATATGCATCAATCATTGTTGTGTATGTAAAAACATCAGGAGGCACCAATCT
GTCTGAACACATTTCTTCAAAAAAGTACTCTGCTTCAAACAATACCCCTTGCTTGTTAAGCGTTGTGATAATGTTTCTGT
AACATGTAACATCTGGATTCTTCAGCTTTAATGCTTTCGTCTTGTAGAAAATTTGGATTGCCTGGTCAAACCGACCTATC
TTGAAACACTCATTCACCATGATATTTAGCGTATATTCACCCATATTTTTCATTTCCTCGCTATACAAAACCTCGTCGAA
TAAGGACCAAGCTTCTTTTTTCTTACCATACTTGAGAAAAAGGGCCAAAAGCTAGTGCGTTAATAGCGGATTCAATGATT
AATAACTAAATCTAAGATAGATTTTCAGGGAAATATATATATATATATATATATATATATATATATATATATATTTTTGG
GAAAATTGGAAAATAAAAGATGTTTAAAATTGGAATTGTTTCTATACATTTTTTTTAAAAACTAAATTGTCACTTATTAG
TATTAAAACAAAATTTAAACCAGTTTTAAGAGAGATTTTTTGAAAAAACACTTTGATATATGAAGAAAATTTAAAGAATA
AATTTTGTGATTATATCGAAAATAAATAGCTTTTAGATTGTTGAGATTCCATATGCAAAGTTTAGAATAAGTTTTTTTAT
ATATTTCGAATAACTTCTACAAATTTTAGATTATATATTCTATACATTTTATATGTTCTACGACTTTTAGAATTGATATA
TGTTCCAAAAAATTTAGAATTCATAATTTTATATGATATATTAACTGAATCTTCTGTTTTGTTGGATAACAATATCAACT
GAATGTAAGATATATTTTCGATTCTATATATATTTTCAGCCTTAATTAAAGCCATTCTCACTTTCCAAGTTTCATCCTCG
AAGGCCTTCAAGTCATCCATGTTGGAAGAGGGATCGTACGGTGTAAATTGACAGTAACGCATCATGTTTTGGTAAATTTA
TTCTACCCTTTTTCTGTTAGTTTTTTGTTTTGTTTTCTGTGTTCTTTTCATTTGCTGGTGTTTATGTTTTTCCTTCATAT
GATTTTAATGTTTTAATTGCTTTTGGTGGTAAATTTATTCTACCCTTTTTAATGTTTTTTCTTTTCAATGTGCATTATTA
CTCTTATAAGCTAGGGAGAACAAAACAATATCCGAGGACATTTAAGCAATATGTTCTAGTATCAGTTTATTACATGATAC
GGTATTTTAAAATAAATAAAAAATTTATGTAATAAAGTATCTTTGATGACAAAACATTGTTTTTGGTCATAGTATTGACG
AATGCCATAATTGTATTATACGGTTATATTCAGAATGAAGACGGGACCTTACACACTGCAGCGATTGGGGTTCTGATGGA
GTTGATGGGAGCCATCGCGATCTACTCGGCTGGAGGATCCCATACCTCAGTTGATCTCAACTATTCGTTATACTCGACAG
CCAAGATTCAAGTTCGACCTCTTAATTATGCTAATATTTGATCAGATAGTTTTAAAATTATACTAGCATTTTCATAACGT
ATAAGGAAACTCACAAAATATTATTTTGATAAATTATAACTGATTTTCTTTTGGTTAGGTTTGATAGAGTCTGTCAGTCC
GGCTTGGTTACGGATTTAATTTTTAAACAAAATATCATTTAGTTTAAAAATGTTAGAAAAAGAAATATATATATATATAT
ATATATATTGATCAATTACTTACTTGAGGTTTTTTACGACAAAAAAAAACTCGTTTTATTTCTACTTTTTCGATGAACAG
TTGTTTACTCTTATATATGGGATAAAAAAAGTTTGATTTTCGTTGCTTTGTGTTGATTGAACTATTATGGACATACTGTA
TATATATCTAATTTGATAGAAACATGCACCGTTTTCCACCCAGTATATATATTTTAATGTGGTGAATAAATCTAGGAAGA
AATAAAGATAGAAGCAAGAGTGGTAGGGAAGAGATCAGAGAACCTAAACTCAGCAATAATTGAGATTCGAAGAGAATACG
AAGAAGAACTCATTGCCACAGGTAGACTATGGATGAGCCTGTTGAAGACACCATTTAGCCTAAATGTCAAACACAATGGT
GTTGATCAAGTTAGCAAGCTTTAATGTATCTCTCATGAAGCATGTCCTAAGCATGCAAAGTGGTATGTAAGATAATGTAA
TTTGGATGTCGATCAGTCTTATGACTCTTATCATATAAAT
>AT1G52200.2 | chr1:19439646-19442645 REVERSE LENGTH=3000
GTTTAATCGATTACCGGAAAACTATTTGGTTATATCATTTATGATTTTTATAGTATAAACATGCATGAACTCCGATCATA
GTTATATAACAAGATTTGAGTATAAACATATGTGCATAGAAATGCATGGTTTTCAATTTGTAGATCCATCACAACTATAT
GATATATTAATCTGTTTTCGAATCTATTGATAATATTAACCAAACACAGAGAAATTTCTTAATAATCAAAAATGATATGT
ATTTATAAATTTTGAAATTGTGTAAAACTTTTGTTTATAATTGCAGGTTGGAATGGGATACTTGCTCAAGGACAAGGACA
ATATGAGAGAGAAGCACCAAGTTTTGCTCCTACAAATCAATATATGTCTAAGTAAACATTTGATTTTAGTTGACTTCCAT
ATTTATTAAAACATTATTTGTGGACCATTGTACAATGAAAGTGTGCTATATTAAAATTTGCAATGCAAGTGTGAGATTGA
TAATATTTTTCTTTTCGTTTTGTGGTAGCTATCTTATAGAATAATTACATCTGTATTCTTTTGAATAGCAATAAAAAGGT
ATATTTGTGTTAGAAAAATGAATTTCGATAATTACATTAGTGTAATATTTTTTTTCAAAGTTACGAGTTTGGACTATATA
GAAAAGACTAGTTAAACCTGTTTTAATCATCAAAAAGATTATGGATCAAAAGTCGAAAATATCTTAAGGTTTCAGTTTTC
AAACTATTATTATTTATATCTGTTCATATAAACAATCTTAGAGGGATCTTCCGAGAAAGTTCAAGTGTTTTGAGAATCCA
TATTTTGATTTTGACTTTCTCTAGTTTTCGTCTCTGTTTTGCATTGAAGTTTTTTTCTGTTGACAAAAAAAGAAAGTATC
TTCCAAGAAAGAAAGAAAAAACTTACAAAAGGATATATTGTGAATGGAGTCCATGAAAAAAAGTCTGTTGGCAAAACTAT
AAATTATCCTTTCTAAATAGCTGTTTAGAGGAAACACCAGGAAAAGAAGAAAGAAACAAAACAATGTAATCTTAGAGGCA
AGCAAGCCAAGCAACCTGGCCTAGAAATGCATCAACCATCTTGTTTGATATTCGAAGAGCATCTTCAGTTTTCCCGGCTT
TTAGATATGCATCAATCATTGTTGTGTATGTAAAAACATCAGGAGGCACCAATCTGTCTGAACACATTTCTTCAAAAAAG
TACTCTGCTTCAAACAATACCCCTTGCTTGTTAAGCGTTGTGATAATGTTTCTGTAACATGTAACATCTGGATTCTTCAG
CTTTAATGCTTTCGTCTTGTAGAAAATTTGGATTGCCTGGTCAAACCGACCTATCTTGAAACACTCATTCACCATGATAT
TTAGCGTATATTCACCCATATTTTTCATTTCCTCGCTATACAAAACCTCGTCGAATAAGGACCAAGCTTCTTTTTTCTTA
CCATACTTGAGAAAAAGGGCCAAAAGCTAGTGCGTTAATAGCGGATTCAATGATTAATAACTAAATCTAAGATAGATTTT
CAGGGAAATATATATATATATATATATATATATATATATATATATATATTTTTGGGAAAATTGGAAAATAAAAGATGTTT
AAAATTGGAATTGTTTCTATACATTTTTTTTAAAAACTAAATTGTCACTTATTAGTATTAAAACAAAATTTAAACCAGTT
TTAAGAGAGATTTTTTGAAAAAACACTTTGATATATGAAGAAAATTTAAAGAATAAATTTTGTGATTATATCGAAAATAA
ATAGCTTTTAGATTGTTGAGATTCCATATGCAAAGTTTAGAATAAGTTTTTTTATATATTTCGAATAACTTCTACAAATT
TTAGATTATATATTCTATACATTTTATATGTTCTACGACTTTTAGAATTGATATATGTTCCAAAAAATTTAGAATTCATA
ATTTTATATGATATATTAACTGAATCTTCTGTTTTGTTGGATAACAATATCAACTGAATGTAAGATATATTTTCGATTCT
ATATATATTTTCAGCCTTAATTAAAGCCATTCTCACTTTCCAAGTTTCATCCTCGAAGGCCTTCAAGTCATCCATGTTGG
AAGAGGGATCGTACGGTGTAAATTGACAGTAACGCATCATGTTTTGGTAAATTTATTCTACCCTTTTTCTGTTAGTTTTT
TGTTTTGTTTTCTGTGTTCTTTTCATTTGCTGGTGTTTATGTTTTTCCTTCATATGATTTTAATGTTTTAATTGCTTTTG
GTGGTAAATTTATTCTACCCTTTTTAATGTTTTTTCTTTTCAATGTGCATTATTACTCTTATAAGCTAGGGAGAACAAAA
CAATATCCGAGGACATTTAAGCAATATGTTCTAGTATCAGTTTATTACATGATACGGTATTTTAAAATAAATAAAAAATT
TATGTAATAAAGTATCTTTGATGACAAAACATTGTTTTTGGTCATAGTATTGACGAATGCCATAATTGTATTATACGGTT
ATATTCAGAATGAAGACGGGACCTTACACACTGCAGCGATTGGGGTTCTGATGGAGTTGATGGGAGCCATCGCGATCTAC
TCGGCTGGAGGATCCCATACCTCAGTTGATCTCAACTATTCGTTATACTCGACAGCCAAGATTCAAGTTCGACCTCTTAA
TTATGCTAATATTTGATCAGATAGTTTTAAAATTATACTAGCATTTTCATAACGTATAAGGAAACTCACAAAATATTATT
TTGATAAATTATAACTGATTTTCTTTTGGTTAGGTTTGATAGAGTCTGTCAGTCCGGCTTGGTTACGGATTTAATTTTTA
AACAAAATATCATTTAGTTTAAAAATGTTAGAAAAAGAAATATATATATATATATATATATATTGATCAATTACTTACTT
GAGGTTTTTTACGACAAAAAAAAACTCGTTTTATTTCTACTTTTTCGATGAACAGTTGTTTACTCTTATATATGGGATAA
AAAAAGTTTGATTTTCGTTGCTTTGTGTTGATTGAACTAT
>AT1G52211.1 | chr1:19447845-19450844 REVERSE LENGTH=3000
CTCTTAAACTAACCATATAATCTGATCATGAATCTTACTGTGATACATAATCAAACCATTGTTTCTGCTTGAAACCTAAT
GTTGCTTAATTACAGTTGGTAGAGTTAATACCATTTTCTCTGGTCCTCTTCATTGAGAAAACGATTCTGAATAATGTGTT
GTTTATTAACGGAGGCTGAGCCTTCTATTTATACAAGAGAGTATGTGCATAAAACCTAATCGAATATCCCTTAACTAGTT
ACAACATATATGTATAGAGAATATTTACTAAGATATGAGAATATCAAAGATATTCTCAATACCCTCCCTCAAGTTGGAGC
ATGGAGATCCTCAATGCCCAACTTGTCCCGAAAAACATCAAACTCCCGACTTCCCAATGCCTTAGTGAAAATGTCCGCAA
GCTGAGTAGTCGTTGAAACATGAACTGTGGCAATAGTACCATTCTGAACTTTTTCGCGAACAAAATGACAGTCTCGTTCG
ATATGCTTCGTACGTTCGTAGAAAACTGGATTGGCCGCAATATGGATAGCTGCTGTACTATCACAATACAACGTCATTGG
GCGAGAGAGAAACACAGCAAGATCTTCAAGCAAAGCTTGCAACCAAACCAACTCTCGTGCAGTAAGTGACATAGCACGAT
ATTCGGCCTCAGCTGAAGACATACTAACAACCTTTTGTTTCTTAGTTCGCCATAATACTGGAGATTGACCGAGCTGAACA
AACCACCCTGTTAAAGAGCGACGCGAACGAGGGCAGCCAGAGAAATCAGAGTCACACCACCCGTATATGTGAAGATCAGA
ATTAGCTCGTAAGAGAACACCTTGTCCCGGAGTTCCTTTGAGATAACGAACAACACGTAGTGCCGCTGTCCAATGTTCTT
CACGTGGTTTCTGCATGAATTGAGTGAGAACACGAACCGAGTATGCAAGGTCCTGTCTAGTGACATTAAGATAAACGAGC
CGACCAACAAGACGACGATAAGATGCTAGATCTGTTAGAAACGAACCGGTAGCAGAAGCAAGAGTATGGTTTTGCTCAAT
GGGAAAACCTGATGGTTGTGCTCCAAGAAGAAACGTGTCTTGAAGAATATCAAGAACATACTTCCGTTGACATAAGTAAA
TACCATCGGGGCTTCTAGCAACCTCGATACCCAAGAAATACTTCAAAAGACCAAGATCCTTCATGTGAAAGCATGAATCA
AGATACTGCTTAAACTCACTTATCGCCGTAGTGGAGTTTCCAGTAACAATCAAGTCATCAACGTAGACCAAAACGTATAA
AGACACACCATCACGGTTGAATGAAAACAAAGAGTAATCGGAATATGATTGTTGAAAACCATAATTTTTAAGTGCTGTTG
CAAATTTTGCAAACCAACATCGTGGAGCTTGTTTCAAGCCATACAATGACTTTCGAAGACGACACACTTTACCTTTGTGT
TGGGCAAAGTATCCTGGCGGTAACTTCATGTAGACCTCTTCTTCGAGATCACCATGTAAGAACGCATTATGAACATCCAT
TTGGTGCACCTCCCAATTCCGAGCAGCCACAATCGATAAAAATATACGAACCGAAGTCATTTTCGCAACCGGAGCAAATG
TCTCATCAAAATCAATGCCCTCTTTCTGTCGGTTTCCTAAAGCAACTAACCGAGTCTTGTACCGTTCCACTGTCCTAGCG
ATGCTTAACCTTGAAGACCCACTTGGAACCAATCGCAACTTTTCCTAGTGGTAAATCTTCAATATCCCATGTGTGATTCA
AGACAAGAGCATCAATCTCTTCTTTCGTGGCATCACGCCATTTTGGGTCTGCAAAAGCTTCTGCATAAGTTGCCGGTTCA
TGAGCTAATGTAATAGCTGTAAGAAAAGCTTTGTGAGCTGATGAAAAACGAGCATCAGTGAGGACATCACTAATCGGATA
CGGAGTCGATGATGAACCACATAGAAACGTCGTTTCGTAATCGGCAAGGTAAGCAGGTTGACGTCGTTCACGAGTAGGTT
TTGGATCCGTTGGTAGTGGAGTAGTAGAAGCAGAATCTGGTAGAACCAAATCATCATTAGGCAAATCAACTTTCGAACCG
GAATCTGCTAAAGATATTGGTGCAACACGAAGTGGGATAACAGGAACCGGTGGAACCGAGACGGAGCATGTCGTTGGACC
ATTGTCATCATCATCATCGTCGGAATAGAAAGGTGTGAGTGAAGACGTGGTATCCAAAGTGAGTGGAAGCGGATTCAAAT
CATTATGAAATGGAAAAATCCCTTCATCAAAGACCACGTCTCGTGACACACAAAAAATTTCTTTCTCGAGATCATACACA
CGCCAACCCTTCTTAGCATATGGATATCCAACAAAAACACATTTGCGGCTGCGACTAGCAAACTTATCTCCATGATGATC
TTGATTATGTATATAGCATAAACAACCAATGGTTCGAAGATGATCATAAGAAGGACGTTTCCCAAAGAGAACCTTGTATG
GAGTCTTTCCATTAAGAACCATCGAAGGAGTCCGATTAATAAGGTAAGCCGCATTCAACGCACACTCTCCCCAAAACTGA
ATAGGAAGAGATCCTTGAAACATAATTGCTCGTGCAACATTCAAGAGATGACGGTGTTTACGCTCAACGCGACCGTTTTG
CTGAGGAGTACCCACACAACTCGTTTCATGGACAATACCAGATGCAAGAAAATAAGATGTGAGTGACAAGAATTCACCAC
CATTATCACTTCTTAGAACACGAACTTTCTTGCCAAATTGCCTATCAACCAAAGCAATAAAATCACGAAGCTTTGTTTGA
GTGTCACTTTTATTCTTCATAAGATAAAGCCAAGTACCACGAGAGTAATCGTCAACAATTGTCAAGAAATATCGTGCTCC
AGAAGAAGAAGGTTCACAGTAAGGACCCCAAATATCACAATGAATCATCTCAAAAATCTCAGTAGTCTTATTATTGCTTA
TCGGAAAAGAAGAACTAGTTTGCTTAGCGCGGATACAAAC
>AT1G52220.1 | chr1:19450770-19453769 REVERSE LENGTH=3000
ACCTTGTGTGTGTGATAATACTTCATCTTTGGAAGATGATTTGTTTGCAAGTTTGTAAAATTACATGACAGGGTGGTTGT
TGTTTCTAGTCCAATAATGTCATGCATTTGAAACCTGTAAATACTTTATTGTTGGTTTTTGGTTGTGAGCAAAATCAATC
TTTTCTAATTTCAAAGATTCTCTTTTATGATTATACGTTTTAAATCAGGGTTTCAATTTTATTGTTTCCGCATATCAAAA
GCCATAATTTTTCAAGTTCAGAGCTTCAACAAATTTGTTATTTCTCAAATCCAAAAGCCCTTTTTCTATTTCACGATTCT
GGCTTTTGTTTTGTTTTCAGTTTTCTGGTACATAAACCCTAAAATCAATGATTAAGGTTCTTTTATAAATCTTGTTTGCA
TAAACTATGGTTCTTGCTGGACTGGAACGTAACAGCTTGATAAAACTATTCAATCTTCTGCATGATGATGGGAATAATTA
GAGCACCAACCAAAAGAAATAACTAGGTGTCACCTTAGCAGAACCAAACAAGCTCTCCCTCCATAAATTAGTATTTGCGG
CAACCATAATTAGGTCCCTGGTACTCTCAAGCTGCGAAGAATTTTCCTTCAGACTTGGAGAAGCCACATCTCCTGTGTGC
ATGTCTTTCTTCTCACTAATAGGTTCAATATTCTTTTCCATCACCTACAATTTAAGAAGGCCACATTTAAAACAGACATG
GAGGATAGGGAAAACAGTTGAAACCAATAAGTATCATATGCACTCTGAATTCGAGACATTAGGTGAGGTTTCAGAACTAA
ACATTTGGATTCACAAATCACAATTAGTCCTTGGCTTTAAATAATAACCCTAAAAAGAGAGGAATCATTCATCAAGAAGA
AGAAGAAGAAGAAGAAGAAGAAGAAGAAGAAGAAGAAGTAATGTTTTTAAGATGATCTATAGATATATGCTATAGGGCTG
TTGTATTTGTCTTCAGGCGGAATGTGCTTAACATGCATTCACAGGTTCAAGGGTCTTCATCATCATTTTTAGTTTAAGGC
TCTCTTGAAAGTTTGTAGTCTTTAAAGTTTAAACTGATTTTGATCTTAACTTTTGAATATTTAAGATTATTTATCCAGTT
ATTAAAAACAAATCTCTCAATTTCGTCGAAAACTAAAAAAATTTAGATTTGGAATTATGATTTTATTTCTGTTTTTTTTT
TGCGCTTGAGTATGATTTCTTTTCTTTTTTACTAAATTTGATTCGTAACTTTTTTAGTTCTGCTTTTAGTTAATACATTT
ATACTTGCTTTAAATGAAAAATTGATTGATGTGATTTTTTTTTTATGTGTGTTTATATTACTAAAATGAATACCTAAATT
GTATCAATAAGATCTGAAAAAGAATAACTAACAGAGTTTTTACAAATAATACAAAACATTGATATGTAATACAAAAGAAG
TAATAGCTAGGGATGAAAAAATAATATTTTACCAAACTTTGCTCTCTTTTTTTTTTCCCACACAAAACTTTACTCTCATA
TAGCAAAAATGTTGATGTTTAATTAAAGTAAAACATTCATGGATAATAACAGAAAGTTTAAGGAGAATCCCATATATGTA
GGATGGTTTCTACTTTTTCATTGAAAATTGGTATAAACTTAAAAAAAAACTCTATGATCCAAAAACAAATTTAAACACTT
GAAACATTTCTATGTCAGCCTTTCTAAATTTGCAAAACTTGGATTATTATCTTGTAGATTATGCAACATATCTTGCTTGA
TATTCCTAGTCTTGCTTTCTTCACAACCTATACTGCTCTGATTCTCTTCTGGGCAGGAATTTACCATCAGGTAATTAATT
AATTCTGACTCTTATGATTCTTTTTCCTTAATTCTTAATTTGGTTCTTATACCTTACTCCATACTCTTTGAGTGGATAGG
CGCGTGCAGAATCCACTGATGGACTAATGTCAATCTTCTTCACAATTAATGCAATTGTATATGTAGTTCAGGTATATTGT
TATTATCGTATAATTTTTTTTTGTGAAATCTATAAGAAGTTTGTTAAAATTCAAAATGTAATTTTGTATGTATAATTTAA
CTTTCAGATATCTCTTTGGTTGCTTTGGATGTGGAAGCCTGTTGGAGTTATGCTAATTCTATCTAAGATGTTCTTAGCAG
GTAATTTACTTCATTTGTCGTGCTATATAATATATGGTATTTTACTTGTCTCAACTCTCTTATGAATACAATTGTAGGTG
TTTCATTGTTCGTCGCCCTTGGATTTTTACTTTACGGTGGAAGGTAAATCTGTCGTCGCCACTTGAATATGTACTATATT
TGACATTTGAAATTGTTTTGCTAAGAGTCACCGTTGAGGAACGAGTCATCTTGTTCTCCTCTAATTCATGACTAGACTAG
ATTCTCTTGGTGTGCTAAAGCCAGAGTACATTTTCGTACGGTTTAATATGATCATGCATTGGAGCTTAATTTAGTGTCCT
TGTACGTCTATCTTCTGGCAGGCTTTTCCTAATGTTGCAACGGTTTCCAAAACAATCTAAAGGTCGTAGTTAAAAAGGAA
AGAGGTGAAACATCAAATTGTACAAATTCACTTTGTGACAATCAAGTTTTACTATATGACGCTTCTTGACTCTTTACACT
ATTTCTCTCTTATGTATGGTAGGTTGGTTCTGTGACAACAATATGCTTTACGTGTTTCCTTATCCGGTGTATCATGGTAA
AGACACACACACACACACACACACACATGTTTGTGTTGATATCTACCAATCCTTACCTTCTTGGTTAGACTTTAGAATGA
ACAACTAACCAAAGGTTTTGTCATTTAATATGGTTTAGATGTGCTTTGCCACTTTCTATGATGGAGCAAACCTTGATGTG
ATGGATAATCCAGTCCTTAATCTCATATATTACCTGGTAAGCTCTCTCTTAAACTAACCATATAATCTGATCATGAATCT
TACTGTGATACATAATCAAACCATTGTTTCTGCTTGAAAC
>AT1G52220.2 | chr1:19450770-19453769 REVERSE LENGTH=3000
ACCTTGTGTGTGTGATAATACTTCATCTTTGGAAGATGATTTGTTTGCAAGTTTGTAAAATTACATGACAGGGTGGTTGT
TGTTTCTAGTCCAATAATGTCATGCATTTGAAACCTGTAAATACTTTATTGTTGGTTTTTGGTTGTGAGCAAAATCAATC
TTTTCTAATTTCAAAGATTCTCTTTTATGATTATACGTTTTAAATCAGGGTTTCAATTTTATTGTTTCCGCATATCAAAA
GCCATAATTTTTCAAGTTCAGAGCTTCAACAAATTTGTTATTTCTCAAATCCAAAAGCCCTTTTTCTATTTCACGATTCT
GGCTTTTGTTTTGTTTTCAGTTTTCTGGTACATAAACCCTAAAATCAATGATTAAGGTTCTTTTATAAATCTTGTTTGCA
TAAACTATGGTTCTTGCTGGACTGGAACGTAACAGCTTGATAAAACTATTCAATCTTCTGCATGATGATGGGAATAATTA
GAGCACCAACCAAAAGAAATAACTAGGTGTCACCTTAGCAGAACCAAACAAGCTCTCCCTCCATAAATTAGTATTTGCGG
CAACCATAATTAGGTCCCTGGTACTCTCAAGCTGCGAAGAATTTTCCTTCAGACTTGGAGAAGCCACATCTCCTGTGTGC
ATGTCTTTCTTCTCACTAATAGGTTCAATATTCTTTTCCATCACCTACAATTTAAGAAGGCCACATTTAAAACAGACATG
GAGGATAGGGAAAACAGTTGAAACCAATAAGTATCATATGCACTCTGAATTCGAGACATTAGGTGAGGTTTCAGAACTAA
ACATTTGGATTCACAAATCACAATTAGTCCTTGGCTTTAAATAATAACCCTAAAAAGAGAGGAATCATTCATCAAGAAGA
AGAAGAAGAAGAAGAAGAAGAAGAAGAAGAAGAAGAAGTAATGTTTTTAAGATGATCTATAGATATATGCTATAGGGCTG
TTGTATTTGTCTTCAGGCGGAATGTGCTTAACATGCATTCACAGGTTCAAGGGTCTTCATCATCATTTTTAGTTTAAGGC
TCTCTTGAAAGTTTGTAGTCTTTAAAGTTTAAACTGATTTTGATCTTAACTTTTGAATATTTAAGATTATTTATCCAGTT
ATTAAAAACAAATCTCTCAATTTCGTCGAAAACTAAAAAAATTTAGATTTGGAATTATGATTTTATTTCTGTTTTTTTTT
TGCGCTTGAGTATGATTTCTTTTCTTTTTTACTAAATTTGATTCGTAACTTTTTTAGTTCTGCTTTTAGTTAATACATTT
ATACTTGCTTTAAATGAAAAATTGATTGATGTGATTTTTTTTTTATGTGTGTTTATATTACTAAAATGAATACCTAAATT
GTATCAATAAGATCTGAAAAAGAATAACTAACAGAGTTTTTACAAATAATACAAAACATTGATATGTAATACAAAAGAAG
TAATAGCTAGGGATGAAAAAATAATATTTTACCAAACTTTGCTCTCTTTTTTTTTTCCCACACAAAACTTTACTCTCATA
TAGCAAAAATGTTGATGTTTAATTAAAGTAAAACATTCATGGATAATAACAGAAAGTTTAAGGAGAATCCCATATATGTA
GGATGGTTTCTACTTTTTCATTGAAAATTGGTATAAACTTAAAAAAAAACTCTATGATCCAAAAACAAATTTAAACACTT
GAAACATTTCTATGTCAGCCTTTCTAAATTTGCAAAACTTGGATTATTATCTTGTAGATTATGCAACATATCTTGCTTGA
TATTCCTAGTCTTGCTTTCTTCACAACCTATACTGCTCTGATTCTCTTCTGGGCAGGAATTTACCATCAGGTAATTAATT
AATTCTGACTCTTATGATTCTTTTTCCTTAATTCTTAATTTGGTTCTTATACCTTACTCCATACTCTTTGAGTGGATAGG
CGCGTGCAGAATCCACTGATGGACTAATGTCAATCTTCTTCACAATTAATGCAATTGTATATGTAGTTCAGGTATATTGT
TATTATCGTATAATTTTTTTTTGTGAAATCTATAAGAAGTTTGTTAAAATTCAAAATGTAATTTTGTATGTATAATTTAA
CTTTCAGATATCTCTTTGGTTGCTTTGGATGTGGAAGCCTGTTGGAGTTATGCTAATTCTATCTAAGATGTTCTTAGCAG
GTAATTTACTTCATTTGTCGTGCTATATAATATATGGTATTTTACTTGTCTCAACTCTCTTATGAATACAATTGTAGGTG
TTTCATTGTTCGTCGCCCTTGGATTTTTACTTTACGGTGGAAGGTAAATCTGTCGTCGCCACTTGAATATGTACTATATT
TGACATTTGAAATTGTTTTGCTAAGAGTCACCGTTGAGGAACGAGTCATCTTGTTCTCCTCTAATTCATGACTAGACTAG
ATTCTCTTGGTGTGCTAAAGCCAGAGTACATTTTCGTACGGTTTAATATGATCATGCATTGGAGCTTAATTTAGTGTCCT
TGTACGTCTATCTTCTGGCAGGCTTTTCCTAATGTTGCAACGGTTTCCAAAACAATCTAAAGGTCGTAGTTAAAAAGGAA
AGAGGTGAAACATCAAATTGTACAAATTCACTTTGTGACAATCAAGTTTTACTATATGACGCTTCTTGACTCTTTACACT
ATTTCTCTCTTATGTATGGTAGGTTGGTTCTGTGACAACAATATGCTTTACGTGTTTCCTTATCCGGTGTATCATGGTAA
AGACACACACACACACACACACACACATGTTTGTGTTGATATCTACCAATCCTTACCTTCTTGGTTAGACTTTAGAATGA
ACAACTAACCAAAGGTTTTGTCATTTAATATGGTTTAGATGTGCTTTGCCACTTTCTATGATGGAGCAAACCTTGATGTG
ATGGATAATCCAGTCCTTAATCTCATATATTACCTGGTAAGCTCTCTCTTAAACTAACCATATAATCTGATCATGAATCT
TACTGTGATACATAATCAAACCATTGTTTCTGCTTGAAAC
>AT1G52220.3 | chr1:19450770-19453769 REVERSE LENGTH=3000
ACCTTGTGTGTGTGATAATACTTCATCTTTGGAAGATGATTTGTTTGCAAGTTTGTAAAATTACATGACAGGGTGGTTGT
TGTTTCTAGTCCAATAATGTCATGCATTTGAAACCTGTAAATACTTTATTGTTGGTTTTTGGTTGTGAGCAAAATCAATC
TTTTCTAATTTCAAAGATTCTCTTTTATGATTATACGTTTTAAATCAGGGTTTCAATTTTATTGTTTCCGCATATCAAAA
GCCATAATTTTTCAAGTTCAGAGCTTCAACAAATTTGTTATTTCTCAAATCCAAAAGCCCTTTTTCTATTTCACGATTCT
GGCTTTTGTTTTGTTTTCAGTTTTCTGGTACATAAACCCTAAAATCAATGATTAAGGTTCTTTTATAAATCTTGTTTGCA
TAAACTATGGTTCTTGCTGGACTGGAACGTAACAGCTTGATAAAACTATTCAATCTTCTGCATGATGATGGGAATAATTA
GAGCACCAACCAAAAGAAATAACTAGGTGTCACCTTAGCAGAACCAAACAAGCTCTCCCTCCATAAATTAGTATTTGCGG
CAACCATAATTAGGTCCCTGGTACTCTCAAGCTGCGAAGAATTTTCCTTCAGACTTGGAGAAGCCACATCTCCTGTGTGC
ATGTCTTTCTTCTCACTAATAGGTTCAATATTCTTTTCCATCACCTACAATTTAAGAAGGCCACATTTAAAACAGACATG
GAGGATAGGGAAAACAGTTGAAACCAATAAGTATCATATGCACTCTGAATTCGAGACATTAGGTGAGGTTTCAGAACTAA
ACATTTGGATTCACAAATCACAATTAGTCCTTGGCTTTAAATAATAACCCTAAAAAGAGAGGAATCATTCATCAAGAAGA
AGAAGAAGAAGAAGAAGAAGAAGAAGAAGAAGAAGAAGTAATGTTTTTAAGATGATCTATAGATATATGCTATAGGGCTG
TTGTATTTGTCTTCAGGCGGAATGTGCTTAACATGCATTCACAGGTTCAAGGGTCTTCATCATCATTTTTAGTTTAAGGC
TCTCTTGAAAGTTTGTAGTCTTTAAAGTTTAAACTGATTTTGATCTTAACTTTTGAATATTTAAGATTATTTATCCAGTT
ATTAAAAACAAATCTCTCAATTTCGTCGAAAACTAAAAAAATTTAGATTTGGAATTATGATTTTATTTCTGTTTTTTTTT
TGCGCTTGAGTATGATTTCTTTTCTTTTTTACTAAATTTGATTCGTAACTTTTTTAGTTCTGCTTTTAGTTAATACATTT
ATACTTGCTTTAAATGAAAAATTGATTGATGTGATTTTTTTTTTATGTGTGTTTATATTACTAAAATGAATACCTAAATT
GTATCAATAAGATCTGAAAAAGAATAACTAACAGAGTTTTTACAAATAATACAAAACATTGATATGTAATACAAAAGAAG
TAATAGCTAGGGATGAAAAAATAATATTTTACCAAACTTTGCTCTCTTTTTTTTTTCCCACACAAAACTTTACTCTCATA
TAGCAAAAATGTTGATGTTTAATTAAAGTAAAACATTCATGGATAATAACAGAAAGTTTAAGGAGAATCCCATATATGTA
GGATGGTTTCTACTTTTTCATTGAAAATTGGTATAAACTTAAAAAAAAACTCTATGATCCAAAAACAAATTTAAACACTT
GAAACATTTCTATGTCAGCCTTTCTAAATTTGCAAAACTTGGATTATTATCTTGTAGATTATGCAACATATCTTGCTTGA
TATTCCTAGTCTTGCTTTCTTCACAACCTATACTGCTCTGATTCTCTTCTGGGCAGGAATTTACCATCAGGTAATTAATT
AATTCTGACTCTTATGATTCTTTTTCCTTAATTCTTAATTTGGTTCTTATACCTTACTCCATACTCTTTGAGTGGATAGG
CGCGTGCAGAATCCACTGATGGACTAATGTCAATCTTCTTCACAATTAATGCAATTGTATATGTAGTTCAGGTATATTGT
TATTATCGTATAATTTTTTTTTGTGAAATCTATAAGAAGTTTGTTAAAATTCAAAATGTAATTTTGTATGTATAATTTAA
CTTTCAGATATCTCTTTGGTTGCTTTGGATGTGGAAGCCTGTTGGAGTTATGCTAATTCTATCTAAGATGTTCTTAGCAG
GTAATTTACTTCATTTGTCGTGCTATATAATATATGGTATTTTACTTGTCTCAACTCTCTTATGAATACAATTGTAGGTG
TTTCATTGTTCGTCGCCCTTGGATTTTTACTTTACGGTGGAAGGTAAATCTGTCGTCGCCACTTGAATATGTACTATATT
TGACATTTGAAATTGTTTTGCTAAGAGTCACCGTTGAGGAACGAGTCATCTTGTTCTCCTCTAATTCATGACTAGACTAG
ATTCTCTTGGTGTGCTAAAGCCAGAGTACATTTTCGTACGGTTTAATATGATCATGCATTGGAGCTTAATTTAGTGTCCT
TGTACGTCTATCTTCTGGCAGGCTTTTCCTAATGTTGCAACGGTTTCCAAAACAATCTAAAGGTCGTAGTTAAAAAGGAA
AGAGGTGAAACATCAAATTGTACAAATTCACTTTGTGACAATCAAGTTTTACTATATGACGCTTCTTGACTCTTTACACT
ATTTCTCTCTTATGTATGGTAGGTTGGTTCTGTGACAACAATATGCTTTACGTGTTTCCTTATCCGGTGTATCATGGTAA
AGACACACACACACACACACACACACATGTTTGTGTTGATATCTACCAATCCTTACCTTCTTGGTTAGACTTTAGAATGA
ACAACTAACCAAAGGTTTTGTCATTTAATATGGTTTAGATGTGCTTTGCCACTTTCTATGATGGAGCAAACCTTGATGTG
ATGGATAATCCAGTCCTTAATCTCATATATTACCTGGTAAGCTCTCTCTTAAACTAACCATATAATCTGATCATGAATCT
TACTGTGATACATAATCAAACCATTGTTTCTGCTTGAAAC
>AT1G52220.4 | chr1:19450978-19453977 REVERSE LENGTH=3000
TTCTTCTAGCATTTGATATCTCCATTTCTGCAGTGGTTCACATATCGATATCTCTTGTTCAAACCGGACAGGTAATTTTT
TTTTCTTTAAATGCGGTTATGAAATCGAATGCTGGTGTTTTTGTTTAACCTAAGTCTTTGTTTATTTTTTCAGACAGGAG
CTTTCGAAAATTGTCAAGAAATCAGTAGCGGATATACTTGGCCAGTGAACCTTGTGTGTGTGATAATACTTCATCTTTGG
AAGATGATTTGTTTGCAAGTTTGTAAAATTACATGACAGGGTGGTTGTTGTTTCTAGTCCAATAATGTCATGCATTTGAA
ACCTGTAAATACTTTATTGTTGGTTTTTGGTTGTGAGCAAAATCAATCTTTTCTAATTTCAAAGATTCTCTTTTATGATT
ATACGTTTTAAATCAGGGTTTCAATTTTATTGTTTCCGCATATCAAAAGCCATAATTTTTCAAGTTCAGAGCTTCAACAA
ATTTGTTATTTCTCAAATCCAAAAGCCCTTTTTCTATTTCACGATTCTGGCTTTTGTTTTGTTTTCAGTTTTCTGGTACA
TAAACCCTAAAATCAATGATTAAGGTTCTTTTATAAATCTTGTTTGCATAAACTATGGTTCTTGCTGGACTGGAACGTAA
CAGCTTGATAAAACTATTCAATCTTCTGCATGATGATGGGAATAATTAGAGCACCAACCAAAAGAAATAACTAGGTGTCA
CCTTAGCAGAACCAAACAAGCTCTCCCTCCATAAATTAGTATTTGCGGCAACCATAATTAGGTCCCTGGTACTCTCAAGC
TGCGAAGAATTTTCCTTCAGACTTGGAGAAGCCACATCTCCTGTGTGCATGTCTTTCTTCTCACTAATAGGTTCAATATT
CTTTTCCATCACCTACAATTTAAGAAGGCCACATTTAAAACAGACATGGAGGATAGGGAAAACAGTTGAAACCAATAAGT
ATCATATGCACTCTGAATTCGAGACATTAGGTGAGGTTTCAGAACTAAACATTTGGATTCACAAATCACAATTAGTCCTT
GGCTTTAAATAATAACCCTAAAAAGAGAGGAATCATTCATCAAGAAGAAGAAGAAGAAGAAGAAGAAGAAGAAGAAGAAG
AAGAAGTAATGTTTTTAAGATGATCTATAGATATATGCTATAGGGCTGTTGTATTTGTCTTCAGGCGGAATGTGCTTAAC
ATGCATTCACAGGTTCAAGGGTCTTCATCATCATTTTTAGTTTAAGGCTCTCTTGAAAGTTTGTAGTCTTTAAAGTTTAA
ACTGATTTTGATCTTAACTTTTGAATATTTAAGATTATTTATCCAGTTATTAAAAACAAATCTCTCAATTTCGTCGAAAA
CTAAAAAAATTTAGATTTGGAATTATGATTTTATTTCTGTTTTTTTTTTGCGCTTGAGTATGATTTCTTTTCTTTTTTAC
TAAATTTGATTCGTAACTTTTTTAGTTCTGCTTTTAGTTAATACATTTATACTTGCTTTAAATGAAAAATTGATTGATGT
GATTTTTTTTTTATGTGTGTTTATATTACTAAAATGAATACCTAAATTGTATCAATAAGATCTGAAAAAGAATAACTAAC
AGAGTTTTTACAAATAATACAAAACATTGATATGTAATACAAAAGAAGTAATAGCTAGGGATGAAAAAATAATATTTTAC
CAAACTTTGCTCTCTTTTTTTTTTCCCACACAAAACTTTACTCTCATATAGCAAAAATGTTGATGTTTAATTAAAGTAAA
ACATTCATGGATAATAACAGAAAGTTTAAGGAGAATCCCATATATGTAGGATGGTTTCTACTTTTTCATTGAAAATTGGT
ATAAACTTAAAAAAAAACTCTATGATCCAAAAACAAATTTAAACACTTGAAACATTTCTATGTCAGCCTTTCTAAATTTG
CAAAACTTGGATTATTATCTTGTAGATTATGCAACATATCTTGCTTGATATTCCTAGTCTTGCTTTCTTCACAACCTATA
CTGCTCTGATTCTCTTCTGGGCAGGAATTTACCATCAGGTAATTAATTAATTCTGACTCTTATGATTCTTTTTCCTTAAT
TCTTAATTTGGTTCTTATACCTTACTCCATACTCTTTGAGTGGATAGGCGCGTGCAGAATCCACTGATGGACTAATGTCA
ATCTTCTTCACAATTAATGCAATTGTATATGTAGTTCAGGTATATTGTTATTATCGTATAATTTTTTTTTGTGAAATCTA
TAAGAAGTTTGTTAAAATTCAAAATGTAATTTTGTATGTATAATTTAACTTTCAGATATCTCTTTGGTTGCTTTGGATGT
GGAAGCCTGTTGGAGTTATGCTAATTCTATCTAAGATGTTCTTAGCAGGTAATTTACTTCATTTGTCGTGCTATATAATA
TATGGTATTTTACTTGTCTCAACTCTCTTATGAATACAATTGTAGGTGTTTCATTGTTCGTCGCCCTTGGATTTTTACTT
TACGGTGGAAGGTAAATCTGTCGTCGCCACTTGAATATGTACTATATTTGACATTTGAAATTGTTTTGCTAAGAGTCACC
GTTGAGGAACGAGTCATCTTGTTCTCCTCTAATTCATGACTAGACTAGATTCTCTTGGTGTGCTAAAGCCAGAGTACATT
TTCGTACGGTTTAATATGATCATGCATTGGAGCTTAATTTAGTGTCCTTGTACGTCTATCTTCTGGCAGGCTTTTCCTAA
TGTTGCAACGGTTTCCAAAACAATCTAAAGGTCGTAGTTAAAAAGGAAAGAGGTGAAACATCAAATTGTACAAATTCACT
TTGTGACAATCAAGTTTTACTATATGACGCTTCTTGACTCTTTACACTATTTCTCTCTTATGTATGGTAGGTTGGTTCTG
TGACAACAATATGCTTTACGTGTTTCCTTATCCGGTGTATCATGGTAAAGACACACACACACACACACACACACATGTTT
GTGTTGATATCTACCAATCCTTACCTTCTTGGTTAGACTT
>AT1G52230.1 | chr1:19455509-19458508 FORWARD LENGTH=3000
ATTAGCTTTCTAAAATCTTTCAAAAAGTCAGAAACTTTCTCCCCAATTCTATGAACCCTATTTATGTATATTGTACTGTG
TTGTGTTAATTGCTTTGTAAGCTAGTGATTCTGAAAATCAGTTATGATGAATCAATGAAATTGCATTTCAAGTCTGCTAC
AACACACAATGGTGCATTTTGTGGAATCTTTAAGCAGATTGAAAATGCAGTAAGAAGCCCTAATTTAACAAGAACGGAAA
AAAGAAACCGGTTTCTCTCAGGAGTATCTTGCGGTTGGACTCCTCATAGCTCCAAGATTATCAAGATAAGAACTCTTCTT
GTTGTTAGTCATTATACCTGTGACTTTCGACAACAACGGTTTCTCTCTATCTCCGAAAAAGCTTTCTTTCTTCATTTCAT
TGTTTTTGTTACCCCATTGCATAACATCAGAAAGTGTTCCTGAAGCCATATCCTCTGTGAAACTTAGTCTTTCCTCTCTT
AGTTTCTCATTCTCCTTCAAGCTATATCTGTTCTTAGAAGGTGCATTATTTGTAGGTTCTTGAGTAAGCTGATCAGCGTA
AAGCACGTCTTCTATTCTCGACATCACGGTGTGAGCTAAACTCTCAAGCACTCTTGAATAACTCTCCAATATCGCAAGTC
CTACATCCTGCAACAACAATTATCCAATAATGAGATTTTCTCATGACCATAGAGAAAACACAATCAAAATGTATTTGGAA
GTTAAGAGTTTTAAATTACTCTGTTGAATTGAATCTTGCTGATATCGAGCGAGGACTGTGAGATTCCGGGAAACCCTTGT
TTTAATAGTAGCAAGATGGTTTCAGCTCTTTCTTCAAACTGTTCTCTTTTCTCAATACTCACTGTTGATCCCCAAGGAGA
CTTTGTGTCCTTCTGCACCATTTTCCTCTTCCATATCACAATCGATGCTTCGATTCTGTTCTTTAGATCAAGAATCTTGT
GCTCAGATGATAAATCCATTTCAATTAGGAATTGATCTGCATCAAACATCTCTACTGTTATCATTCTGTATATCACATCT
CCCAAGCTAGCTCTCCCATTCTGTTCTCAACAACACACGAAAACATCGATAAGGACTAGATCAATAACAGATTCTTGATG
AATGTTTTTATGTGTTTATTAAATAACCTTAGGAAGTGACTCAAGGTAGCTTTCAGGAATCTCCATTTCAGACAGAACTT
GAGCGTTTATCGCCATTGCAGCTTTAAGGACTTGATTCACACATTCCTTCTGGCTCTGTAGAAACCTTCTTGATATCTCT
GAGAGGCCGTTAGGTGGGACTTTTACTGCCGGTAACCACCATTTCTCATCGTTCCTTGTCTCGCAAGAATCAGGAGAATC
TTTTTTAACATAATAAAACTCATCCTGATCCTTGAATTTATCAAGACAATCCTGCAAGAGAATGATTATAAATGTGAGAT
TAATTATTTAACAGCCTTTGATTAGTATATTTTGTGCTGTTGTTGTTTGTTCTTCTTACGAGAAGCATAGCATCGAGTTT
CTTAAGTGCAGGGATGTTACAGAGAAGATCTGTTCTTTGTCTTGTTGACATGACTTCCATTGAAGTACCATCTTTGTTTG
TTTGTTGTGTTGGAGCGAATTCAACTATATAATCAGCCACAGAGATAAGCCATCCAATTTCTCTCCTCCAACGCGTTTTT
CTATCCACCGCCATTGGCTCTAAACGCCGTTGTTCTCCAAACGCAGACGCTGCAACAACAAAAAAATTACAGAACTTAAC
ATCAAATTGGTGATAAAATTGAAAATTTCCATGGAACTGAAAGATTTGGGAAAAGATCTTACCTGCGAGATTGGTAATGG
CGTTAGATAAAGCCAAAGCCGATGAAACACCTTTTCCTCCTCCTGACATATCTTCTCCAAGAAGCAATTTCGAAAATTTC
TCTTTCATTTGCTCCATTGCTGTAATAACAACAACATATACTTTAGTTTTTGCCCTAACTTATAATCCAAGATTAGTACT
TTGCCCCTAACTTGCAATCCAAGAAACCTAGAAGATATGAGCCAGTTCATTAGATTTTACCTGCTTGCAATATTATTAGT
GCCTCCATGGAATCCGATGAAGAGACTCTCGGAAGCTTGTCATTGCGATTAGGCGTTACTCCGCCTATAGGCAAAGAAGG
TCGGTCAACGCTGCCACATTTTCCGGGTTGACTCCTAAACATCATCATGTCATTATCATCATCATCCAAATTGTCAGAAC
CATCCATTCTCATTGCACAATCTGAGCTCCAGCTTTTAACATGTCTTGAAGCTGAGTTTTCGTTCATGTTCTTGAAATGA
AACAATCTTGATTTGTAAGTCTCTTGTTCTTGCTCCATTGCTTTTACCATTAATTACTAGTTAATCAAAACAATAAAAAA
AATGAAAAGATTTCTATGATTTGAAAATTCTTTTTAATCTCCATTTGTTCTCCTCTTCGTGTAATAAAGAGGAGTTTTAG
GAGATCATGAAGAAAAAACAAACTTAATTAACCAAAAAACGGTGTTTGATTTTAATTTCAGACTTAGCAAATACAGAACA
CCATCATTTGACTTCTGTTAATGGTTTTAGTTTTAACCTGATTATTTTAGTAACTATTATGATTCGTTGTCCATAACCAT
AAACAAGTAGTGAATTTGGTCAGATTCTTCAGGGGAAAAAAATAAGAGGATATTTTTAATTTTCTTGAAATGTTTTACTA
TTTATAAATTGATACTTGGTGGAATGTGGGCTGCACGTTATTTGAAAGTTGAATTTCTCCACACACATAAAAAAAATCTC
AATCTTTTTCTTTAAATCAAACATTGAGATGTAGGGAGGACATGTTACTGACATTATCTGTAATATCATTTTTGTTTATG
TCTTGTTGTATTAAAAAAATCTCAGTTTCTCAACTAAATTAAGGATTATGGATGATAATGTTTTCCTCAATTTTGACCTC
TCTCTGAATTTCTATCAAAGTAAAAGTTTAAAATAAATTT
>AT1G52240.1 | chr1:19452766-19455765 REVERSE LENGTH=3000
GAGAAACCGGTTTCTTTTTTCCGTTCTTGTTAAATTAGGGCTTCTTACTGCATTTTCAATCTGCTTAAAGATTCCACAAA
ATGCACCATTGTGTGTTGTAGCAGACTTGAAATGCAATTTCATTGATTCATCATAACTGATTTTCAGAATCACTAGCTTA
CAAAGCAATTAACACAACACAGTACAATATACATAAATAGGGTTCATAGAATTGGGGAGAAAGTTTCTGACTTTTTGAAA
GATTTTAGAAAGCTAATTTAAAGCTTGCCGCGAGGACCGAGCTTAGGTGGCTCTTGAGGACCTCTCTTAATCGGAAGAAC
ATCGCCGGTAGAGTTCGCACTAACATATGTAAGCAAAGAGCCTCCTCCAAGAATCAAAAATTTGAGAAGCAAACCTCTCT
TTGTGAAAGGAGCAGCAAATGTCTCAAAGAACTTGCTCTGCAAGCAACATAATCACAAAGTCTTAGAATTTGAAGAAGCA
TATAGATCTAAAGATTTAAGAGTGTACAAAAACCTGAAGTGGGTTATAAGGAGAAGGAGCATCAGATCCATACACATCCC
ATTGTCCTGTTGTGTTACCCAAATCTTCTAAATCAAAGTATACACTTTTGTCTCCATACTTAGCCACCACAGCACCAGCT
CTACACAAACAATCAAAAGTAACATCCTTTCTTTAATACCAATCCTCATCAATGTCAATCCAAGATTCCAAATTTCAAAG
CTTTAAACTTTACCTGGTGGATTTGGTTTTGAAGCTTTGGCGAGAAGGTTTGATGAAGAGCTTAGCTCCGGCAAGAGAGC
TACCTCCAAGTCCTTTCACGGCGGCAGAAGGTTGTACGGCGGCGATGGTTGCAAAAGACGCCATGTTAATTTCTCTCTTT
GTTGTTGTTTGTTTGTTGCCAAAGTAAGTGAGTGGATTGATGTAATTTGTATAGTGGAGAATCTTCTTCACTCATTTGAT
AGATCTTGTTCTGCCACGTGGCGAATTGGGTTGTCATCTTTGAGATTTGATATGCCACTTAGGAAATGCCACGTGGATTA
TAAAAAGATAAGGCTATCTCTAATCCATAACCAAAAATTTCTTCGTCTCTGTCTCCAAAATCGAATCAAAATCTCTAAAG
TTTCAATTTTTTTGTTCTGTTCTTTTTATTTTTTTAAAGAATGGCTTCAATTTCTGCAACTTTGCCTTCGCCATTGTTAC
TCACACAGAGAAAATCCAATCTCACATCGATTCAAAAACTCCCATTTTCTCTAACTCGAGGTACGAATGATCTTTCTCCA
TTATCTCTTACTCGAAACCCTAGCAGCATCAGTCTGATGGTGAAAGCTAGTGGAGAAAGCTCAGATTCATCGACTGATCT
CGACGTTGTTAGTACGATTCAGAATGTTGTGAGTCCCTAAATCTCTATAAACCCTACATTAGACTCTGTTCTCAGTTACA
TATATGCCTTAGTTTTGATTTGGACATTTTTTAAATTTGTAAATTATTGCAGTGGGATAAGTCTGAAGATAGGTTAGGTC
TTATTGGTTTGGGTTTTGCTGGTATTGTAGCTCTTTGGGCATCATTGAATCTCATCACGGTATAGTAATGAAAAGACTCA
AAACTTTTATCTTTTGTTGTGCTTAATTTTGTGAGACTTGATGACAAAGACTTGTTCTTTTTCTTCGTTAGGCAATCGAC
AAATTGCCCGTTATCTCGAGCGGATTCGAACTAGTTGGTATCTTGTTCTCCACGGTAAGTAATAAGGCTTGGTATCATCT
CAATAAGTATAAATGTTATGATCCTTGATTCTTCTAGCATTTGATATCTCCATTTCTGCAGTGGTTCACATATCGATATC
TCTTGTTCAAACCGGACAGGTAATTTTTTTTTCTTTAAATGCGGTTATGAAATCGAATGCTGGTGTTTTTGTTTAACCTA
AGTCTTTGTTTATTTTTTCAGACAGGAGCTTTCGAAAATTGTCAAGAAATCAGTAGCGGATATACTTGGCCAGTGAACCT
TGTGTGTGTGATAATACTTCATCTTTGGAAGATGATTTGTTTGCAAGTTTGTAAAATTACATGACAGGGTGGTTGTTGTT
TCTAGTCCAATAATGTCATGCATTTGAAACCTGTAAATACTTTATTGTTGGTTTTTGGTTGTGAGCAAAATCAATCTTTT
CTAATTTCAAAGATTCTCTTTTATGATTATACGTTTTAAATCAGGGTTTCAATTTTATTGTTTCCGCATATCAAAAGCCA
TAATTTTTCAAGTTCAGAGCTTCAACAAATTTGTTATTTCTCAAATCCAAAAGCCCTTTTTCTATTTCACGATTCTGGCT
TTTGTTTTGTTTTCAGTTTTCTGGTACATAAACCCTAAAATCAATGATTAAGGTTCTTTTATAAATCTTGTTTGCATAAA
CTATGGTTCTTGCTGGACTGGAACGTAACAGCTTGATAAAACTATTCAATCTTCTGCATGATGATGGGAATAATTAGAGC
ACCAACCAAAAGAAATAACTAGGTGTCACCTTAGCAGAACCAAACAAGCTCTCCCTCCATAAATTAGTATTTGCGGCAAC
CATAATTAGGTCCCTGGTACTCTCAAGCTGCGAAGAATTTTCCTTCAGACTTGGAGAAGCCACATCTCCTGTGTGCATGT
CTTTCTTCTCACTAATAGGTTCAATATTCTTTTCCATCACCTACAATTTAAGAAGGCCACATTTAAAACAGACATGGAGG
ATAGGGAAAACAGTTGAAACCAATAAGTATCATATGCACTCTGAATTCGAGACATTAGGTGAGGTTTCAGAACTAAACAT
TTGGATTCACAAATCACAATTAGTCCTTGGCTTTAAATAATAACCCTAAAAAGAGAGGAATCATTCATCAAGAAGAAGAA
GAAGAAGAAGAAGAAGAAGAAGAAGAAGAAGAAGTAATGTTTTTAAGATGATCTATAGATATATGCTATAGGGCTGTTGT
ATTTGTCTTCAGGCGGAATGTGCTTAACATGCATTCACAG
>AT1G52245.1 | chr1:19455844-19458843 REVERSE LENGTH=3000
TTACACTACCCTAATCATGGGGATGTTTTTTTTTCCTTTTTCTTTTGCTTCTATGAAAATCTGAGAAAAAAAAATCTTGC
TAAGACTATCAAGATCTTTAGCTTTGTTTGAATTCTAAGTTTGTAAATAGGCCCAAGCTAAGAGAGGAAGTTGATTTCAA
TGATGTAAGATTTTTCATTTTTACAAGTGTTTGCTTTTGTGATCAATAAAAGTGAAATGCAGAAGATTTTTTATATTTAT
ATTCTTTTAGTTGAGATGCAAACAATTATAATTGCCCAGCCACAAATAGAGAATTTCTTAGACTGACTTAGACTAATCTA
TCATTAGCATAATATAAATTTATTTTAAACTTTTACTTTGATAGAAATTCAGAGAGAGGTCAAAATTGAGGAAAACATTA
TCATCCATAATCCTTAATTTAGTTGAGAAACTGAGATTTTTTTAATACAACAAGACATAAACAAAAATGATATTACAGAT
AATGTCAGTAACATGTCCTCCCTACATCTCAATGTTTGATTTAAAGAAAAAGATTGAGATTTTTTTTATGTGTGTGGAGA
AATTCAACTTTCAAATAACGTGCAGCCCACATTCCACCAAGTATCAATTTATAAATAGTAAAACATTTCAAGAAAATTAA
AAATATCCTCTTATTTTTTTCCCCTGAAGAATCTGACCAAATTCACTACTTGTTTATGGTTATGGACAACGAATCATAAT
AGTTACTAAAATAATCAGGTTAAAACTAAAACCATTAACAGAAGTCAAATGATGGTGTTCTGTATTTGCTAAGTCTGAAA
TTAAAATCAAACACCGTTTTTTGGTTAATTAAGTTTGTTTTTTCTTCATGATCTCCTAAAACTCCTCTTTATTACACGAA
GAGGAGAACAAATGGAGATTAAAAAGAATTTTCAAATCATAGAAATCTTTTCATTTTTTTTATTGTTTTGATTAACTAGT
AATTAATGGTAAAAGCAATGGAGCAAGAACAAGAGACTTACAAATCAAGATTGTTTCATTTCAAGAACATGAACGAAAAC
TCAGCTTCAAGACATGTTAAAAGCTGGAGCTCAGATTGTGCAATGAGAATGGATGGTTCTGACAATTTGGATGATGATGA
TAATGACATGATGATGTTTAGGAGTCAACCCGGAAAATGTGGCAGCGTTGACCGACCTTCTTTGCCTATAGGCGGAGTAA
CGCCTAATCGCAATGACAAGCTTCCGAGAGTCTCTTCATCGGATTCCATGGAGGCACTAATAATATTGCAAGCAGGTAAA
ATCTAATGAACTGGCTCATATCTTCTAGGTTTCTTGGATTGCAAGTTAGGGGCAAAGTACTAATCTTGGATTATAAGTTA
GGGCAAAAACTAAAGTATATGTTGTTGTTATTACAGCAATGGAGCAAATGAAAGAGAAATTTTCGAAATTGCTTCTTGGA
GAAGATATGTCAGGAGGAGGAAAAGGTGTTTCATCGGCTTTGGCTTTATCTAACGCCATTACCAATCTCGCAGGTAAGAT
CTTTTCCCAAATCTTTCAGTTCCATGGAAATTTTCAATTTTATCACCAATTTGATGTTAAGTTCTGTAATTTTTTTGTTG
TTGCAGCGTCTGCGTTTGGAGAACAACGGCGTTTAGAGCCAATGGCGGTGGATAGAAAAACGCGTTGGAGGAGAGAAATT
GGATGGCTTATCTCTGTGGCTGATTATATAGTTGAATTCGCTCCAACACAACAAACAAACAAAGATGGTACTTCAATGGA
AGTCATGTCAACAAGACAAAGAACAGATCTTCTCTGTAACATCCCTGCACTTAAGAAACTCGATGCTATGCTTCTCGTAA
GAAGAACAAACAACAACAGCACAAAATATACTAATCAAAGGCTGTTAAATAATTAATCTCACATTTATAATCATTCTCTT
GCAGGATTGTCTTGATAAATTCAAGGATCAGGATGAGTTTTATTATGTTAAAAAAGATTCTCCTGATTCTTGCGAGACAA
GGAACGATGAGAAATGGTGGTTACCGGCAGTAAAAGTCCCACCTAACGGCCTCTCAGAGATATCAAGAAGGTTTCTACAG
AGCCAGAAGGAATGTGTGAATCAAGTCCTTAAAGCTGCAATGGCGATAAACGCTCAAGTTCTGTCTGAAATGGAGATTCC
TGAAAGCTACCTTGAGTCACTTCCTAAGGTTATTTAATAAACACATAAAAACATTCATCAAGAATCTGTTATTGATCTAG
TCCTTATCGATGTTTTCGTGTGTTGTTGAGAACAGAATGGGAGAGCTAGCTTGGGAGATGTGATATACAGAATGATAACA
GTAGAGATGTTTGATGCAGATCAATTCCTAATTGAAATGGATTTATCATCTGAGCACAAGATTCTTGATCTAAAGAACAG
AATCGAAGCATCGATTGTGATATGGAAGAGGAAAATGGTGCAGAAGGACACAAAGTCTCCTTGGGGATCAACAGTGAGTA
TTGAGAAAAGAGAACAGTTTGAAGAAAGAGCTGAAACCATCTTGCTACTATTAAAACAAGGGTTTCCCGGAATCTCACAG
TCCTCGCTCGATATCAGCAAGATTCAATTCAACAGAGTAATTTAAAACTCTTAACTTCCAAATACATTTTGATTGTGTTT
TCTCTATGGTCATGAGAAAATCTCATTATTGGATAATTGTTGTTGCAGGATGTAGGACTTGCGATATTGGAGAGTTATTC
AAGAGTGCTTGAGAGTTTAGCTCACACCGTGATGTCGAGAATAGAAGACGTGCTTTACGCTGATCAGCTTACTCAAGAAC
CTACAAATAATGCACCTTCTAAGAACAGATATAGCTTGAAGGAGAATGAGAAACTAAGAGAGGAAAGACTAAGTTTCACA
GAGGATATGGCTTCAGGAACACTTTCTGATGTTATGCAATGGGGTAACAAAAACAATGAAATGAAGAAAGAAAGCTTTTT
CGGAGATAGAGAGAAACCGTTGTTGTCGAAAGTCACAGGT
>AT1G52260.1 | chr1:19463347-19466346 FORWARD LENGTH=3000
TCTTAAGCTTTAGGAAATGTAGACATAGTTTTGCTTTGTTCTGTTTCCTTTTTTGAACATATGTGTAAATCTATGAAAGT
CATGAATTTGATTAATCAAGTCAATGAGTAAAATTATTTTGATGCATACAAGTTACTTTGTCAGAGTTGATGGATAAAGT
CATATTTATAAGCACAAAAACAAACAAACCAAGTAGCATTGTTATGAACTATACTCATGAAAATCTAAACCCTAGAGAGA
ATTGTTAGAAGCAAAGACTTCTTATTGTCTCAAAGAACAAAACAAGTGTTTACTTGTTGTTCTGTTTCTTATGAGATACA
CAATCGAATCAGAGCAAAAGAGAAACTGACTTTAATTGAATGGGAAACACTGTATTACAAGGTTTACAACAACGAACTTA
AATAGAATCCAACAGACATGAAAGTCAAGAGTTGTAACTCTTCTTTCTTGTGACAAAACAAACATAACTAACTTAATTAT
TTAACAGACACGACACTTGATTAATAACTAACTACATTACAAACATTAGAAACTCAATTACGACCAACAAGAATTTATTG
AAGCGACTAAATATGAACAATCTTGGAGATAACCTCGTTGAACTTGTCTTGTTCGATCTTCTTCTTCTCGTTAGCTTCAA
CAAGTTCGGTCTTGCTCTCTTCCGCGACTCTATCAAAATCATCAGAGAGTTTTCTCCTGATTCTAACCACACCTACATCT
TCAGATCCGATTTCCTCATCATCTAAGTACCTTCTTCGTTTCAGCACAATCGGAGCAGCAGGGCTAGATTTCTCCAGCTG
TGCCCATGAGAGAAGTGGATCTAGCACAGAAAGGGGAGTATCAACACGGTAAGAGTTGAACCTATGATTATCGAAGAAAC
GAGGACGAGGAAGCCCGTTTCTATAGAACGCCACCGGTCTAATGGCGAGGCTTTTCTTCACGGGCGTCGTCATTGTGTTT
ATTTCAGAAAGAGAGAGAGAGACTGAGAAAAGGATGACGATGAATGATTGATTGAGAAGATTGTGGATTAGGGTTTATAT
AGAAGGAGATACTGGCGTGCGTGTTTATTTCCCGCCTCTTCAATTTAGCCGACTCAGTTGTTGGGCTCAATTTCAATTTA
GGCTCATTATAAATTATGATGTCTATGACTATAATCTTGCTATTGGCCCACTAAAATCACCATATTAGCTAAAATTTATT
ATAATCTTCTTGATACAACAAAATTATAGGGTCCCTTAAGCAAATATGAATAGACCATATATCTAACACACAAAAAAATA
AATCACAAAATTTAAACTCAGGAACTAAAATCTCACTGCCGACATGTATATCATGTCAACAAATTCGCATTATCAACATC
TTCACATAAATGATCTGTTTTTCTTCTAATCACAAAATCTTAACTCAGTTCCAATCAATTAATACTCAACCTTAAGACCT
AATCGTACTTTACATATCTATATCACAAAATTGAGGGAAAATGGTTAAGGAGTATAAGAGTCTTGATTTCTTCATTATCT
TCAACATCGTCAATCAATTTTTTATTATCTTCAACATATTGGCTCAATATGTCAAACACATGCGATCTCTACGACTTCCT
AATCTCAAGAATATATCAGGTGACGATTTGAGGAACCATCTCGTTAAACTTTACTCACACTTAATTGGAATCAAGCAACA
CAAAATATGTACATTAGGCTATATACTGCATTCATAAAATAAAATAATATAAAATAAACAACAACTAGATTTTAACCCGC
GGTATACCGCGGGACGATTTATTTTTTAAAAGTAATATATATTAAAATTTGCAAATTTTATTTTTATAAAATATTTATAT
TTTACACTTTATAATTGTTATTAAGTAAGACTATACCACGAATCTATGAGACAATTGTTAAAAAACTGAAGTTGTAACCT
CTATTAAAACAGCATATTAATAATATTTTAAAATTTTATAAATATTGATTCAAATACATCCACCATATAACCCAATTCCA
AAATAAAACCCGTTCTATAATTTCTTTACCCCTCCCGTGATTTTTTTTTTTAAAGTAGTAATTTTTAAAATTTAAGAATT
ATTTTTTATAGATAAAAGTTTTGCAAATTATATCATTCTCTAATACATTTATATTTTATATATAGTAACATTATACATAC
CACATAACATTTTTGGTTTTATATAATCTTTTCTAAATTAGGATGATTTGATATGTTTAATATTAGTGGTCTTAAAAAAT
AATAAATTAAAGATTTAACCCGTATTGAAACGGTGTATTAATTATATTTTACTTTTTTATTAATGTTGATTCAAAAACCC
GTCACTCCAAATCCGTCTTGCCAAAAAGCCATTTATTTTATTAATATTAATTTTATTAATGATATGACTCTGAATTATAA
TCTAAACATTTTAGCTAATAACATAGGAGTATACCATTTTTATTTAATAGGGGAATGTACTATATAACCCGAATGCACTT
TTACCCCAATCCACCAAAAAAGTCTTGCAAAAATACTATAGAAATAAGAAACGATAGTCGGTTTTGATAGGTATAAGATT
AGCAAATATATTAGTTACCTTGAATTAGTTAAAGAATACAAATTGAAAAGGTATATTACACTTTATTCGAATATAGTATC
AAAACTTATATAACACAGAGATTTGATAAAAAATTTAATTGTTGAATATTTTTTTTTGTGCTAATTTTTATGTGATTAAG
ATTTAGTTAAGATTTAATTGATTTTGTATATAAAATATTAAAAGTAAACTGTGAGTTGTATATGTTTTGTTGATATTATC
TATATTGTTTAGTGTTTAAGATTATACACTTGTAGTTTGATTGTTAATTTAAGAGTTTCACCTGTAGTATACCATCTTGT
ATTAATATCGATCTAAACCCGTCAATTCTAGGATTTTCTATCTTGTATTAAAAATTGAATCACATCATACACATAAAAAA
ATCTAATATGTTATTAATTATTGTAGTATATAAGATTATA
>AT1G52270.1 | chr1:19460913-19463912 REVERSE LENGTH=3000
TCGCTTCAATAAATTCTTGTTGGTCGTAATTGAGTTTCTAATGTTTGTAATGTAGTTAGTTATTAATCAAGTGTCGTGTC
TGTTAAATAATTAAGTTAGTTATGTTTGTTTTGTCACAAGAAAGAAGAGTTACAACTCTTGACTTTCATGTCTGTTGGAT
TCTATTTAAGTTCGTTGTTGTAAACCTTGTAATACAGTGTTTCCCATTCAATTAAAGTCAGTTTCTCTTTTGCTCTGATT
CGATTGTGTATCTCATAAGAAACAGAACAACAAGTAAACACTTGTTTTGTTCTTTGAGACAATAAGAAGTCTTTGCTTCT
AACAATTCTCTCTAGGGTTTAGATTTTCATGAGTATAGTTCATAACAATGCTACTTGGTTTGTTTGTTTTTGTGCTTATA
AATATGACTTTATCCATCAACTCTGACAAAGTAACTTGTATGCATCAAAATAATTTTACTCATTGACTTGATTAATCAAA
TTCATGACTTTCATAGATTTACACATATGTTCAAAAAAGGAAACAGAACAAAGCAAAACTATGTCTACATTTCCTAAAGC
TTAAGACTACAATTCATCTTTAGCAGACCCATTCTTCGGTTTCAACAACTCTTCGTTGATAAAAACAGCTATGTCCTTCG
CGCTCAATTTCGTTGATAGCTTTAACTGCAAGTGAAAACCGGGTAAGATACACTACCTACAAAGCTTATAAGCAAAAACA
GAAGTAATGATGTCTAAAAGGGATTGAGCTAGTGAGCTCTTTCAAAATGGTTATTACCGGTTTCTCCTTTTCGCCAGATT
TGTAGAGCAAGATTATCGGATATTTATCATCAACCTGTCATCAACAATCAATAAGTTTATCCCGTGGTTCGGGAATTGCT
AGGCTTGTTGCAGGGTAAGATTTGACTCACCTGTAGTTTAGTATGCTCATTTGCAGATGCATCAATTCTTGCAAAAACAA
GATTCTCAAAGCCTTTGAAATGCTTAGCCAATTTCTCGATTTGTTTGCTTAGTGCCTCGCAGTTCACGCACCACGGTGTA
TGTACCTGTTTTCAGTTTCAACCACAACATCCACTGCTTTAATGTCGGTTTCAGTTAGTAAAAAAGGTTTGGTTTAGCAG
AAAGGTTATTTGGGATAATAAACCTCAAGAAGAACATTCTCGCGGCTGTTTAATACCAACCCATCAAAAGTCTTTCCTAC
CACAGTCACTATGCTTGCGTTTTCCTGCAGATTACACCAGGTTATATGATCTTAACTCGTATATGTTACAAGTCTCTTCA
GACTCGACAATATCACAAAAAGAACATCACAAGAGGATTCAATATCTCATACTTACATTATCAGGAACTGGCTCTGACCT
ATAGTAACGTGAAACAGTTCCATGAGCAAGTCCTGAACAAAACTCCTAAATTACAAATCGAAAATAGGATCACATGAATC
AGTTACCATACGAATACTTGATAAGAAAAGAAGGAAAAAGGTTAAAGCAAATTCATACTTCTATACTGTTTGGTGATGGA
TCTGACTCGAGCAAATACTTGGAGTTCAGGTTGTTATCAAAAGCAGCAACCTGTTGATAAAAACTATAGATTAGTCCCAC
ATAGGCTTGTAGCTTTATTAGCAGTAGATCACAAAGATTCAATCAAACATACTGAAACAAGTACCGGTAACTTACAACAG
TTTTATTCCCAGCTTCAATTCCGAATAAGATCAAGAATGGCATTGCAAGGTTCTCATTTGTTATATCGACATATATAAAC
ATAAGCTGCAAGAAAGATAATAAACAGTTAAGAGAGAGTCTAAAGTCTAAACACAAAATTTTGTCTAGTCTTTAAGATTC
AGCATAAGAGAATTACCTTCGATTTAAATTTCCTTGCAATATCTTCAAGAGGCTGAGCAAGTTTCTGAAAATCATCAGCC
TTGGAGAAGAGCATAACCTGACAAAGGAAGAAAAAAAACAGAACTATGATTAAAACATAATCAAAAGCAAAGAAAGATAC
AAACTCAAAACATAAAAACTTCTAACCTGAAGCTTAACAGGACTAGAGTAAACCCAAACAGTATTGGTTTCAGTCAATTT
TGTAAACAATGGAAACTTGTTGCTGCCTAGAAACTCTAATATCTTCTCCATTTTGTAAGATCCATCTGCATTGCAGACCC
GTGTTACCGCTTCTCACAATACAGATAACAGGAAAAAGGTATGATAATAACAAGAGAGGTCTTCAAAATCAGCAGCCAGC
AAGCTTACCATATACAGTGTACCTTTCAGCCTCAGGTTTAACCAACCCAATAAACACATTATTGCTTTTAAGATCAGGAA
AAAGAAGTTTCGCAACATCGCTATCACGTGTTTCTATAAACTGTATTTCATCGTCTGATTTAGCAGCTTTAACAAATTCG
TTATGCTCAGAACCCTAAGCAAACAAACAACCTCATATCAACACTTTACATTCAAAACCCACTCTACACTAATGATATCC
GAATATACCTCAAACTTCTCAAACAGACCAAGAACAAAAGTATGATACTTGTCAAGAAATCTCGGAGCTTCATCAACTGT
ATTAAGTGTAATGATTGGTGCACCAGTCTTCTTTTGCACCCAAATGACTATATCCTCCCTGAAACATTGACCAAAACATA
TCTCAAAAACGGTTCAATCAAAATCAAAACTTTATCACTAGAGAAGCCAAATTAGGGAACTTACGCAGAAGATCCACCAT
TGTAAGTAAGAGAAGTGCCATTAACAAAGAGAAGAAGCGTAGGGAAACCTTTAATCTCAAGCTCCGATGCAATCTTCGAA
TACCTATCACCGTCAATCTTAGCCATCAAAACCGAACTCCCAATCTCTTTCAAAGCCGTCGCAGCTTCCGCGAATCTCGG
CATAAGCTCCGCACTTCTCGCACACCAAGGCGCGTACCCTAACACCATCACGAACTCGTTTCCATCGATCACTCGCTTCG
TGTAATCACCGTTGAGCTCTAGTACGATTCTCTGAGCTTT
>AT1G52280.1 | chr1:19465150-19468149 REVERSE LENGTH=3000
TCAAGCAAAAGTTTGTTGCAGATACATTGTTTTGTTTGGCACATTTTGATTTTGTAACAATATATTTATAACTTCCAGAA
ATGTATTTTCAGATTCATTTTGAGTTACAGATTGTAATGAATTGGGTTCCTTTTTCTTTTGGACTCTATACTGATACCAA
AATCCAACTTAATTTCGATTCTAGAAGGGGTTTGAATTTGAAGGATACATTGGACGGTTTTTGTGGGATCTTGTCTCTGA
AAGCGATGAGAATTTGAAGATCGATCGTCTCTCAGCGTTTTTACCAATACAAAAAAAGTTAAATAATAAATACGGGTTAA
GCGTATCTGATTGGGGCAATGTGTAAATATTATTAACTCTTAAACTAAATGTGTAAATAAAAATAGTTGACTTTGTCAAA
TATAGATAACACAACTGAGAAAATCAATTTCCTCTACCGGTAAGCAAATCATAAGAAAACTAGGAAGTGTCCCCAAAATC
ATAGCATACACTATATTTGTAGCTTATTATATATTCTTCAATAAAAAAAAAGTAGCTTATTATATATTGAGAAATGTTTA
GATTTTTATGGACAAGAATCCAAATTAATATGACATAGCATGTTTACATATCAATTTTCTCATAAATATCAAAATAAAAA
TATATATCTAAAAAAAAGGTAGTAAATTTTAAAAATATAGATGTTTTTTATAATAAATAATTCATATATCTTGATGTATA
ATTTTTTTTTTCTGAATGTGTAGAAACTTATTTAGTAGTATGTATGTATATGGAAGAAACAACTTAAAGATAATATGTGT
ATTTTAATGTTAAAAAGTTACTATTATAACAAATGGATTAAAGTTGATATGTGAATTTGTAAGCCTTAATAAGTAATAAC
CATTGAAAGGAAACGTTACTTATTGGACTTTAATTGATTGACTCTAATAAAATTACTATATTAATTGTGCTTTGATGAGA
GACTAAAACGTTTCTATATTAAACTTGAATACTTAACATACACAATTTATTACACTTTTTCCATGCAGTTAAATGTGTGA
TAATTAGACCATTACATTCTAGTATTTCATTTCTCATCTTGGCGGTACTACTACGTGTTCACACTCACAACTTTTTCTTT
ATTGGTTTTCATAACATTGTTGTTTATTTCTTATTATTTTAAACACTCACAACTTTTTTTTTTTTTTTTAATTTACATAC
ATCCTACTATATTATTTGGGAAGTACATTTTAAATATAACCTTAATTTTTGTAAGAAATTACATAGGTATGCCATTAGAA
ATAAAATTTTAAAGAGTAAATTAATTTATCTCTTTAAGGATTAAAAAATCAAATACTAATTTAATTAATTAAATTTAATT
AAAAAACGAAATACATTATTAATTTTCAAAAATAATAACCAATCAAAATAAACATATAAGATTTGATATCTAAATTTTAA
TTAATTTAATTTAATTAGAAAAACGAAATACATTATTAATTTCCAAAAGAGTAACCTATTAAAATCAACAAATTAGATTT
GATATCTAAATTATCATATTAATTTTTTTATTAATTATTATAGTTCACTTCTCATCTTTATATGATTCTATTTTTGCAAA
AAATAATATCATCATTATAAAAAATAATTAGAGTTTTTTCGCATATGTCATAATTTGAATTTTTGAAAATTGTGAATATA
AACTGTTCAATACATGAAAAATATTATAACGGGTGAAAAATAGATTTAAGAAAACTTTCTACTGAGTAACGGGTCATATT
TGAAATATTTATATTCAATTTCATACATATTATATTGAAAATTTATAATCTTATATACTACAATAATTAATAACATATTA
GATTTTTTTATGTGTATGATGTGATTCAATTTTTAATACAAGATAGAAAATCCTAGAATTGACGGGTTTAGATCGATATT
AATACAAGATGGTATACTACAGGTGAAACTCTTAAATTAACAATCAAACTACAAGTGTATAATCTTAAACACTAAACAAT
ATAGATAATATCAACAAAACATATACAACTCACAGTTTACTTTTAATATTTTATATACAAAATCAATTAAATCTTAACTA
AATCTTAATCACATAAAAATTAGCACAAAAAAAAATATTCAACAATTAAATTTTTTATCAAATCTCTGTGTTATATAAGT
TTTGATACTATATTCGAATAAAGTGTAATATACCTTTTCAATTTGTATTCTTTAACTAATTCAAGGTAACTAATATATTT
GCTAATCTTATACCTATCAAAACCGACTATCGTTTCTTATTTCTATAGTATTTTTGCAAGACTTTTTTGGTGGATTGGGG
TAAAAGTGCATTCGGGTTATATAGTACATTCCCCTATTAAATAAAAATGGTATACTCCTATGTTATTAGCTAAAATGTTT
AGATTATAATTCAGAGTCATATCATTAATAAAATTAATATTAATAAAATAAATGGCTTTTTGGCAAGACGGATTTGGAGT
GACGGGTTTTTGAATCAACATTAATAAAAAAGTAAAATATAATTAATACACCGTTTCAATACGGGTTAAATCTTTAATTT
ATTATTTTTTAAGACCACTAATATTAAACATATCAAATCATCCTAATTTAGAAAAGATTATATAAAACCAAAAATGTTAT
GTGGTATGTATAATGTTACTATATATAAAATATAAATGTATTAGAGAATGATATAATTTGCAAAACTTTTATCTATAAAA
AATAATTCTTAAATTTTAAAAATTACTACTTTAAAAAAAAAAATCACGGGAGGGGTAAAGAAATTATAGAACGGGTTTTA
TTTTGGAATTGGGTTATATGGTGGATGTATTTGAATCAATATTTATAAAATTTTAAAATATTATTAATATGCTGTTTTAA
TAGAGGTTACAACTTCAGTTTTTTAACAATTGTCTCATAGATTCGTGGTATAGTCTTACTTAATAACAATTATAAAGTGT
AAAATATAAATATTTTATAAAAATAAAATTTGCAAATTTT
>AT1G52290.1 | chr1:19467251-19470250 REVERSE LENGTH=3000
ACTTTAAACAGAGGATTCTTGGTAATAGTTAAGTCTTATCATTTTGGGGTAGGACCCGTAGGTTTAGGTGTAAAACACAT
TATTCATTAGACGCGCTTTCACTTTTAATTATTTCCATGTGTGGCTCTAATCGAAACTGTCATGAGCCTGATATTGCACG
TGAATATTATTTGTTGGAGATTTTTTTGAGTTTGGTGTGAAGATATTAAATTAGATTCAATCAAAGACTTTATGATTCTT
AATTATTTTTTGGCCGTGATATATTATTTGAGTGGAAAGTTATTTTTAACATCTTTGATTCTTTTTTTAAAGCATGTTTT
CTTTTGTTATCCATGCAACTTTGAAGAAATTGTTTTTTTTTTTGCAAATGAAATCCCATATATATATTAACCGATTTTAG
ATTCAGAGAAATAATATTTTTATAAGCATGGTGTTTGATTTTTGGTTGAAGGAGTAATTATTAGTATAGTTAGTACATAA
GTCAATGGTAATTAACAAAACATTTGATAAAGTAAACATAATTAGACCGTTTGAAGATTTCTTCAAGTATAATTAATTAA
TTTTTTAAATTGTTTATAATAAGATTAGTTAATGACTAATTAAAGGAGGGGCAATTTTGGGAAAATAAAAGATTTTAAAA
TAGTAACTTTGCTGTTATTTAGCTAATACAGTATATACTTTTTCTGTAAATCACACGAAGAAGAAGAACCAAAAGAGAGA
GATTGTGAAAGAAGAAAACAGAGACAGTTTCTTCGCTGAAAAGAAAAACCAAATCAGCTAAATCCCTAAAAGTTTCCGTC
AATGTCTTCTCGCCGGAGAGTTCTTCTCAAGGTTATCATTCTCGGTGATAGCGGGTAAATTCTCTCATCTCTTCAGATTT
CAGATTTGATGTGGTTTTATTTGTTCATTGAATGATGAGATTTTGATTCTTTTTTTATGGCCAGTGTTGGGAAGACTTCG
TTGATGAATCAGTATGTTTCTGAAATCCAGATCTATGTGTCTCTTACTTAGAACATTGATAAATTCCTTATGAAATTTGA
TTTTGATTGATTCTATTTTGATAGGTTTGTGAATCGAAAGTTTAGTAATCAGTATAAAGCTACGATTGGAGCAGATTTTT
TGACTAAAGAGGTTCAAATAGATGACAGAATCTTCACTTTACAGGTATTCTTTGAATCAATCAAACATTTTGATTCTTAG
AATGTGATTGGATCTTAGGTTCCTACCTTTTTGGGTTTATAATGCAGAAAAAGTCAAAATCTTTCTTTGTTGAGGTTCAA
ATTTGTGTGCTTCTTAGGAAGATACAGTGTTTTTTTGGTTGTCTATAGAGATTTATAGAACTATTACTAATACAATCTCT
TGGTACATTATATAGATTTGGGATACTGCTGGACAAGAAAGATTTCAAAGTTTGGGAGTTGCGTTTTACCGAGGAGCGGA
TTGTTGTGTTCTTGTCTATGATGTCAATGTTATGAAATCTTTTGATAATCTTAATAACTGGAGGGAAGAGTTCTTGATTC
AGGTAACACTAATCCTCTTTGTTTTTTTCTTTCTTATAGAACTTTGTAGTTTGAGAATTGTATTGCTATAAACCAAATGC
TTCTTTGTGGTGTCATTGTTTAGGCTAGTCCTTCAGATCCTGAAAACTTTCCATTTGTTGTGTTGGGGAACAAGACTGAT
GTTGATGGTGGAAAGAGCAGAGTGGTGAGACGTTATCTTCATTTCATGAAATACTTAAGTGTCTAGAGTTTGGTTATGCT
AAAGTTATCCTATATTTGTCAGGTTTCTGAGAAAAAGGCAAAGGCATGGTGTGCATCTAAAGGAAACATTCCTTACTTTG
AGACTTCCGCCAAAGAAGGATTCAATGTAGATGCGGCTTTCGAATGCATTACCAAAAATGCTTTCAAGAATGAACCTGAA
GAAGAACCGTAAGTACAAACATATCTTACTGCTTTTTTTTTTTTTTTTGGCAAATTTGCATCACTTCAAGTCGTCGTAGT
CTTATCTTCTGACCGTCTCTGATACCTCTCGTAGGTACCTTCCCGACACCATTGATGTTGCCGGAGGTCAGCAACAAAGA
TCAACAGGGTGTGAATGCTAATCAAGCAAAAGTTTGTTGCAGATACATTGTTTTGTTTGGCACATTTTGATTTTGTAACA
ATATATTTATAACTTCCAGAAATGTATTTTCAGATTCATTTTGAGTTACAGATTGTAATGAATTGGGTTCCTTTTTCTTT
TGGACTCTATACTGATACCAAAATCCAACTTAATTTCGATTCTAGAAGGGGTTTGAATTTGAAGGATACATTGGACGGTT
TTTGTGGGATCTTGTCTCTGAAAGCGATGAGAATTTGAAGATCGATCGTCTCTCAGCGTTTTTACCAATACAAAAAAAGT
TAAATAATAAATACGGGTTAAGCGTATCTGATTGGGGCAATGTGTAAATATTATTAACTCTTAAACTAAATGTGTAAATA
AAAATAGTTGACTTTGTCAAATATAGATAACACAACTGAGAAAATCAATTTCCTCTACCGGTAAGCAAATCATAAGAAAA
CTAGGAAGTGTCCCCAAAATCATAGCATACACTATATTTGTAGCTTATTATATATTCTTCAATAAAAAAAAAGTAGCTTA
TTATATATTGAGAAATGTTTAGATTTTTATGGACAAGAATCCAAATTAATATGACATAGCATGTTTACATATCAATTTTC
TCATAAATATCAAAATAAAAATATATATCTAAAAAAAAGGTAGTAAATTTTAAAAATATAGATGTTTTTTATAATAAATA
ATTCATATATCTTGATGTATAATTTTTTTTTTCTGAATGTGTAGAAACTTATTTAGTAGTATGTATGTATATGGAAGAAA
CAACTTAAAGATAATATGTGTATTTTAATGTTAAAAAGTTACTATTATAACAAATGGATTAAAGTTGATATGTGAATTTG
TAAGCCTTAATAAGTAATAACCATTGAAAGGAAACGTTAC
>AT1G52290.2 | chr1:19467801-19470800 REVERSE LENGTH=3000
TGATACAAGCGTTAAACGATGGAAACTTTGACGGTCTTGTTGACCCGCGGTTAGAGAATGATTTTGATATCAACGAAATG
ACGAGAATGGTTGCTTGCGCTGCTGCTAGTGTCCGTCATTCAGCTAAACGTCGCCCAAAAATGAGCCAGGTACTAACTAT
CACATCAAAACCTTTTGGCAACATTCAATCTAACACTAGGATAAAAAATGAAACTTTGTGAGTTCAATGGTGTCATTGTT
CTTTGGACAATTGCAGATAGTTCGAGCATTCGAAGGAAATATATCTATAGATGACCTAACAGAAGGAGCTGCCCCAGGAC
AAAGTACTATTTACAGCTTAGACGGGAGCTCAGATTATAGCTCAACACAATACAAAGAAGACTTGAAGAAATTCAAGAAA
ATGGCGTTCGAAAGCAAAACATTTGGTAGCAGCGAATGCAGTGGTTTGACTAGCGACAATGGTCAGAACCCATCAGGCTC
GTCTAGTATCACCGAAGGCCAACGTACAACGCAGGAGATCGAACCGGAGAAGAATACCAAGGACACATGAACTTTAAACA
GAGGATTCTTGGTAATAGTTAAGTCTTATCATTTTGGGGTAGGACCCGTAGGTTTAGGTGTAAAACACATTATTCATTAG
ACGCGCTTTCACTTTTAATTATTTCCATGTGTGGCTCTAATCGAAACTGTCATGAGCCTGATATTGCACGTGAATATTAT
TTGTTGGAGATTTTTTTGAGTTTGGTGTGAAGATATTAAATTAGATTCAATCAAAGACTTTATGATTCTTAATTATTTTT
TGGCCGTGATATATTATTTGAGTGGAAAGTTATTTTTAACATCTTTGATTCTTTTTTTAAAGCATGTTTTCTTTTGTTAT
CCATGCAACTTTGAAGAAATTGTTTTTTTTTTTGCAAATGAAATCCCATATATATATTAACCGATTTTAGATTCAGAGAA
ATAATATTTTTATAAGCATGGTGTTTGATTTTTGGTTGAAGGAGTAATTATTAGTATAGTTAGTACATAAGTCAATGGTA
ATTAACAAAACATTTGATAAAGTAAACATAATTAGACCGTTTGAAGATTTCTTCAAGTATAATTAATTAATTTTTTAAAT
TGTTTATAATAAGATTAGTTAATGACTAATTAAAGGAGGGGCAATTTTGGGAAAATAAAAGATTTTAAAATAGTAACTTT
GCTGTTATTTAGCTAATACAGTATATACTTTTTCTGTAAATCACACGAAGAAGAAGAACCAAAAGAGAGAGATTGTGAAA
GAAGAAAACAGAGACAGTTTCTTCGCTGAAAAGAAAAACCAAATCAGCTAAATCCCTAAAAGTTTCCGTCAATGTCTTCT
CGCCGGAGAGTTCTTCTCAAGGTTATCATTCTCGGTGATAGCGGGTAAATTCTCTCATCTCTTCAGATTTCAGATTTGAT
GTGGTTTTATTTGTTCATTGAATGATGAGATTTTGATTCTTTTTTTATGGCCAGTGTTGGGAAGACTTCGTTGATGAATC
AGTATGTTTCTGAAATCCAGATCTATGTGTCTCTTACTTAGAACATTGATAAATTCCTTATGAAATTTGATTTTGATTGA
TTCTATTTTGATAGGTTTGTGAATCGAAAGTTTAGTAATCAGTATAAAGCTACGATTGGAGCAGATTTTTTGACTAAAGA
GGTTCAAATAGATGACAGAATCTTCACTTTACAGGTATTCTTTGAATCAATCAAACATTTTGATTCTTAGAATGTGATTG
GATCTTAGGTTCCTACCTTTTTGGGTTTATAATGCAGAAAAAGTCAAAATCTTTCTTTGTTGAGGTTCAAATTTGTGTGC
TTCTTAGGAAGATACAGTGTTTTTTTGGTTGTCTATAGAGATTTATAGAACTATTACTAATACAATCTCTTGGTACATTA
TATAGATTTGGGATACTGCTGGACAAGAAAGATTTCAAAGTTTGGGAGTTGCGTTTTACCGAGGAGCGGATTGTTGTGTT
CTTGTCTATGATGTCAATGTTATGAAATCTTTTGATAATCTTAATAACTGGAGGGAAGAGTTCTTGATTCAGGTAACACT
AATCCTCTTTGTTTTTTTCTTTCTTATAGAACTTTGTAGTTTGAGAATTGTATTGCTATAAACCAAATGCTTCTTTGTGG
TGTCATTGTTTAGGCTAGTCCTTCAGATCCTGAAAACTTTCCATTTGTTGTGTTGGGGAACAAGACTGATGTTGATGGTG
GAAAGAGCAGAGTGGTGAGACGTTATCTTCATTTCATGAAATACTTAAGTGTCTAGAGTTTGGTTATGCTAAAGTTATCC
TATATTTGTCAGGTTTCTGAGAAAAAGGCAAAGGCATGGTGTGCATCTAAAGGAAACATTCCTTACTTTGAGACTTCCGC
CAAAGAAGGATTCAATGTAGATGCGGCTTTCGAATGCATTACCAAAAATGCTTTCAAGAATGAACCTGAAGAAGAACCGT
AAGTACAAACATATCTTACTGCTTTTTTTTTTTTTTTTGGCAAATTTGCATCACTTCAAGTCGTCGTAGTCTTATCTTCT
GACCGTCTCTGATACCTCTCGTAGGTACCTTCCCGACACCATTGATGTTGCCGGAGGTCAGCAACAAAGATCAACAGGGT
GTGAATGCTAATCAAGCAAAAGTTTGTTGCAGATACATTGTTTTGTTTGGCACATTTTGATTTTGTAACAATATATTTAT
AACTTCCAGAAATGTATTTTCAGATTCATTTTGAGTTACAGATTGTAATGAATTGGGTTCCTTTTTCTTTTGGACTCTAT
ACTGATACCAAAATCCAACTTAATTTCGATTCTAGAAGGGGTTTGAATTTGAAGGATACATTGGACGGTTTTTGTGGGAT
CTTGTCTCTGAAAGCGATGAGAATTTGAAGATCGATCGTCTCTCAGCGTTTTTACCAATACAAAAAAAGTTAAATAATAA
ATACGGGTTAAGCGTATCTGATTGGGGCAATGTGTAAATA
>AT1G52300.1 | chr1:19472213-19475212 REVERSE LENGTH=3000
ACTTGTTTTTGAGCATCAAGGGAGAGAGAATTCTGAGTTTGTTGTTCACAAGATTACTACTCTTAAGTGTCTGATTATGA
CTATCTTTTTGTGTGGTCTTTGCGTTTTTAAAGTTTTGGACATGGATGGATTTCAATTTGCAAGTCTTTTAATTCTCTTT
ATTCTAATCATTATGGTTCCTTGCCAGTGGTGTGTCCGTCCGACAGATAAAGACTTGGTAAAGTCATTATACTCTACGGC
CCACTTATATCGAATACGTATTCTTAGGTTCACTAACATTCATAATTAAGGTGAGTTGCTTGCAAATTTGCTCATAGGAA
TTATGGTGTTTCTATATGTATAATATGATACTATGTCTTGCAGCCAAAATTTTGAGACGAGTGTCGAAATTATATGTCTA
AGATTAACATAATATCAAACAGAAAATCTTTGAAATCATTATAAACTTGAAGTTAGAGCTGAGAAGTCGGACTCGTAGAC
TTAAATTGTGGAGATGGGCTTATGAACGAAGAAAATGGACTTGTGAACTGAAAATATGGGCTTTTGATCTTAAAAGGTAA
GGAGATGAGCTTATGAGTTGAAGACTTGAAGAGATGGGTTTCTCGTATCTAGGTTTTTCTACACTTCAGTGTCCTCGTCC
ACGATGATAATTGGGTCACCTTGACGGATTGCGATTGTGGTCTTACTGTCTTAGTCTGCATGAATGCTTTGATTTTATGA
ATTTCCATGGACACCAACAATGTTTTTCATGCAATTTGCTTAATCAAGGATAATATGCTAAGAGTTCTATAATATGTATC
TTTGTGACCAATTAAAAATGTGGTATGTATTTGGTTGAACCTAAGTGATCGTTACAAAACATCGAAAACATTTATTTTCT
TTAAAACCTAAAATACATTTGATCTAGTGATAGCGAAGCGAATTGTAGAATAAGCGGATTAAATAATAGGGTGTGATTAG
TTTTGAACAAGCGAAGTAGAATAATGTATAAAAGGTAAGAGTAGTTTTGAAAATGGATATTCTAAAAATGAAATTTCTCA
AATATTCTACAAAAACTTATGTAAAAAATGTTTTTTTAACACTGGATGACAATTCTTTGAACCACACCACACCTAATTTT
TTTTTTCTTCCTCGTTTTGAACGTAACAAAAATTATTTTGCATAACTCAACCTATAAAGAACCAACAAAAACAACCATTG
TGTGAAACCCAAGAAAAAAAAAAATGCATTTCTTTGTTGACTCTTGGTTATCACAAAATGGTTCGTGTTGTTTGCTGTTT
TGCAATTTACTATTGAGCTGTGACTTGAAATTTGATATGGTTTAATTCGAAGTTGTTTTGGTTTCTATTCGTACCAAAGA
CAAATACGATTATTTTTCCCAATTAACCTTATCATTAAAATGATCTTGAGATTGCATTGCCAAATCTATATAAATTTTTT
TGATGCATAACAAAGCAATGGATTTCCATTATTAGTAATCCTTGATTCACAGATTTTGTCTTGAAAACATTGTTGGATGA
GATTTCGTTTTGTGTTTTTCCTTGTGAAAACGTAATTGTTTTCGGTTATTATATTTCTTCTGTCAAATATATATGGTTCC
TGATAATTGCTTCCATTGATTACCTACTTGTCGTCCGTACCCTACCACATTAATTGTTTTTCTTTTTATTATGTAAATGA
TTAACATAAAAAAAACTCCGGAAGCATAGGATTGGTTAATAAACCGGGTATCTGGCTGGCTTCACCGCGTACAATTTATT
GAGCAAACAAAAAATAGAAGGAGAATGCATATACCAAGATACAATACTTGGAAAATGATGTGGAATTAGTTGTTCAAAGA
ATTCAATAATTCTCAACTTGATGGGTACCTTAGGGAGAGATACAATCCACAAACCAAAGATCACGGTAAATAGTAGTACT
AGTATGTTTTTTCATATCTTTTGTTGGTCCCTTTGATTCTTTTTTACTTTTAAAGACAAAAAAATTAATGGCAGACAAGA
CAATGTGAATATACTTATGTAGTCGTGCTTGTTTTTATACAGTAGTAAGTATAAATTTGATTAGATAATTTTACTATATA
CATTATAATATTAATTTTACAAAATAAATTTGATTTATAGTTTTAAAAAAATTTTAGTTATAAAAACACCATAAAAATTA
GATCTAAAAATTATTTTCATGAAATCGGATTTTTCCGAAACAATTTTACTGTGGATTAGAAAGTCGGAATTTGATTCCAT
CGATTTTTTATTTTTTTATTTTTTGCAAAAAAATCCGATCGAATTGAATATTTACTAGACTAATTTTTTTTGGCTGGACT
AGTTTTTCTCTAAAATTAGTCAAACTTGAAAATATAGGCTAGTTTAGTCCGTATAAAATAAGTTCTAATTTGACATATTG
TATCGAGTCATCCAAAATCATATAAAAAATTGTGTATAAAAATTTTAAAATTTTTTTTTTAAAAAAAAAAAGCAAAAAAG
TTGACTTATATGGTAAATTTTTCTTAAAGATTCTAAAAATCATTAGTAAATTTTATTATTTTAAAAATGTTGACTTAATG
ATTATATTTTTAAATAAAAAACATAAGATGAATTTGGCTCTTTATTAGTTCTTCTTTTGATGGTTGGTAAGTGTTAACTG
ACTAACTGAGAAACAGAGTGACGAGAGAATTAAAGAGACACTTGCCAGAAGAACAAATCTCTCAAGTGGGACGGGACCCA
CCGCATGTCCCTTTCTTCATTCTCCTTCGTCTTCGTCTTCTTCGTCTTCGTCTTCGTCTTCACTTCCGCCATGAGAAAAA
CCTGCACACACGCCTGAAAAACCAAATCATCCTCATCATCTTCTGATCTAATGTCTACCGACACTATCCCTTCCCTCTCA
TCTCCACCGGCGCCGGAGTTTCCTTCCACCACACCAGACACGGCGACGTCACCAGCTCCGTCTCAGCCATCCATCATCGG
ACCTTCTTCGTTGGCTCCGTTTCCGGAGACAACAACAAAC
>AT1G52310.1 | chr1:19480463-19483462 FORWARD LENGTH=3000
TTAATTAATTAACATAAGTCTTAATAAAACACTTTTTGTTTGACTGTATAATCGAATCTTAGGAGACTTGTCACATTACT
TTTCATGGAGAAAGTAAAGAAATGTTAGAGCCAAAACCGATGTCGTATTAAAGAAAGTTCTTGGAAGTTTATAAAGGATT
CGAGCTAAAGTCCTTGTTAACTAAGTAGTTCTGGATAAGTTCAAGCTTGTTCTCTAAGTTTCACATGTTTAATATTAATA
AAAAAAACTAAGCGTCAGAGAACTTATAAAGACCATATCCAAAGCATTTCATTAGTCTTAATAAATCACTTAATGTTTGA
CTGTATAATAGAATCTTAGGAGACATTTCATTGTCCAATTACTTATCATGGAAAAAGTAAAGAAATGTTAGAGCCTAAAA
CGATGTCTTATTATAGAAAGTTCTTGTTAACTAAGTAGTTCTCTATAATTTTAAACTTGTTCTCTAAGTTTCACATTTTT
AGTATGTAATACGCTTCAGATAATATAAAGACTATATCCAAAGCATTCCAAGGAAAGTCTTCCATCTTTTGTATTTACAT
ATATCTCTTACTTTCTCTTAAGAGGAAACTTCTTGGTTTGTTACTTTGCTTCATAGCTTTTGCTATATTCTGATTCTGAG
TATTACTTCAACTCCATTCACTAAACCACCGTTAGATTCTTCTGTGTTTTCATATAAAGCTTTGATCTTTTTGTTTACTA
TCTTCTTGCGTCTAGAAATCGGAAACAAGATGTTTCTTAGGTGCTTCAAACCCAAGTTCTACAAGAAAAGGTGTTAGTCT
TTTATCACTCTGTTTTTGACTTTTAAGTTTTGAATGTTTGTCTATGAGAAATTTAACTAATCATTGTTCTTGGTGAAATG
CAGCAAATCTACAACCAGCTACATGAAGATTAGGATTGATATAGTTAGGAGAAAAAGGATTGCAATGGTTAGAAATTATA
AAACAGATATTGTGAATTTCCTCAAGAATGGCCAAGATTCTGAAGCTTATAGAAGAGTAATTAACACTTCTTCTTTCTCT
CATTATGTTTCTAAGCTTTGTTAAGTTTTTTTTTTTAAATGTGTCAATACTTGTTACTGCAGGCAGAACTTTTACTCGAA
GAGCTGAGAATAATATCGTGCTACGATCTCATCGAGCGATTCTGCGATTGTATCTCTGAAAATCTCTCACTAATGCTGAA
GAAAAGGTTTTCACTTTTACTTCTAATCTCTAGATTTCACTCCAGAAGGTGTAACAATTTACTAACATTTTTGTTTCTTT
TACTTTTAGGGAATGTCCTGAAGAATGCAGAGAAGCTGTTTCCTCTTTGATATATGCAACGGCATGGGTTCCTGATGTTC
CTGAACTTAAGGATCTTAGAGCCGTGTTTACGAAAAGATTTGGGAATTTCATTGCTTCATCTGTAAATCATGAGGTTGGT
TTATTATTGAATCTACATGGTCTAATCTTTTTGCCACATTTCATTGCACTGAGAGTATCTGTCTTTTTGAATCTTGTAGC
TTGTTGAGAAAACTGAATTGTTAAGGCCACCTTCACGGGAACTCAAGATTCAAACAGTGAAAGATGTTGCGAATGAGTTT
TCGATTAACTGGGATCCTACACCTTTGAAACTGATGCTGCTCAGAGAGACTTCAGCTCTGCAGGTAAAATATGTACTCTG
GATTTGATTAGAGAAAAACATCATTTTGTTGTTCTAATGTCTGAAAATTGTTTAGATTAAGGACAAGGTCGAGACAAGAG
CGGATTATCTGAACAAAGATACAGAGAAAAGTTTCATGGATGAACATAGTGATGATGAATCGGTTCTTTCTGAGAGTTGG
AGAATAGATTCATTGTCCAAAGGCAGTTTGAGTTCTAGTTCAAGCTCGAGCTCGAGTTCTCTTCGAAGGGTATCTGTAAG
GAAGAAGAAGGGGAAGAAGATTTTACCGTACGGAATAATCTCTTCTCCAGACACGAAACTAGGAGCTGGAAACGACGAGA
AAGCACAAGAGGAGAAAGAAGAGAAGAGAAAGATTGCTGATCAAGAAAACTCAAGGTTACTTGGAATACAAGGTAGTAGG
AGTCTCACAAGTACAAGCAATAACGAAGTTTCCACAATAAGAGAGAACGAGAGAATGTCGTCGTTTCAAAGACCTAACCT
CCTTGATTATGATGATGTGGTGGCTCGTCTTGCAGCTCTGCGCCGGAGATAAGAAAGTAGTAATTATAAGGGTTTCTTAA
TTTCTCGTCGTAGTTAAGTTTATATTGGTAAAATTACTTTTTTACTAATTAGAATTTTCGTTTGAGAATATGTAATTATC
TTTATGACTTTGTAATTAGTCCAGTCTGTAGTTGAATCTTTTCGCAGCAAAAAGGTTGATAGTTCAATGGATGAACTTTG
ACTCCTAAAAAAACTTCCAAAATTGATTTTTTTTTCTAATGATAAGTTGAATTTTTTTCTAAATACACAAGCTTGTGTTT
TCTTTTCTTTCTATTGGTCAATGTAATGTGATTCCCTGCCATAACTTTGTTCATTTGTTTAGTCAATTCCCTTTTTTCTT
CCACATTTCCGTTTCTCTTTTCACTATCTCCTTCAATCTCTTGGACTAATATTCGCCGTTTGTTTTGATAAGCACCTTTT
CAACTTTTGCAAAATTAAAAGTATACAATTTGTTTTATTCAAATTGATGTTCAATAATCTTTTGTTCCAAGCGGACATTA
ACAATTGTTTTGTATCGACTTGTAGTCTACTGCCAAAAATAAAAGTTGTACTATATCTTTTTAATTTTTATTATCATTTA
TCCTGTCGGCTAACATTTTTGTATTAACGGATTAACCCAATAAAAAAATATTAAAAAATAGCTAAATAAAGCACACAAAT
TAAAAAAATAGTAGAGATAAATTTTTTTTATTGCGTAATAGCTATGAACCTATGTTATGAGAAGAAGCGAAATTACAAAA
TCATCATTCCTTTGTTGCAAGATCAATAATAGACAAAACA
>AT1G52310.2 | chr1:19480463-19483462 FORWARD LENGTH=3000
TTAATTAATTAACATAAGTCTTAATAAAACACTTTTTGTTTGACTGTATAATCGAATCTTAGGAGACTTGTCACATTACT
TTTCATGGAGAAAGTAAAGAAATGTTAGAGCCAAAACCGATGTCGTATTAAAGAAAGTTCTTGGAAGTTTATAAAGGATT
CGAGCTAAAGTCCTTGTTAACTAAGTAGTTCTGGATAAGTTCAAGCTTGTTCTCTAAGTTTCACATGTTTAATATTAATA
AAAAAAACTAAGCGTCAGAGAACTTATAAAGACCATATCCAAAGCATTTCATTAGTCTTAATAAATCACTTAATGTTTGA
CTGTATAATAGAATCTTAGGAGACATTTCATTGTCCAATTACTTATCATGGAAAAAGTAAAGAAATGTTAGAGCCTAAAA
CGATGTCTTATTATAGAAAGTTCTTGTTAACTAAGTAGTTCTCTATAATTTTAAACTTGTTCTCTAAGTTTCACATTTTT
AGTATGTAATACGCTTCAGATAATATAAAGACTATATCCAAAGCATTCCAAGGAAAGTCTTCCATCTTTTGTATTTACAT
ATATCTCTTACTTTCTCTTAAGAGGAAACTTCTTGGTTTGTTACTTTGCTTCATAGCTTTTGCTATATTCTGATTCTGAG
TATTACTTCAACTCCATTCACTAAACCACCGTTAGATTCTTCTGTGTTTTCATATAAAGCTTTGATCTTTTTGTTTACTA
TCTTCTTGCGTCTAGAAATCGGAAACAAGATGTTTCTTAGGTGCTTCAAACCCAAGTTCTACAAGAAAAGGTGTTAGTCT
TTTATCACTCTGTTTTTGACTTTTAAGTTTTGAATGTTTGTCTATGAGAAATTTAACTAATCATTGTTCTTGGTGAAATG
CAGCAAATCTACAACCAGCTACATGAAGATTAGGATTGATATAGTTAGGAGAAAAAGGATTGCAATGGTTAGAAATTATA
AAACAGATATTGTGAATTTCCTCAAGAATGGCCAAGATTCTGAAGCTTATAGAAGAGTAATTAACACTTCTTCTTTCTCT
CATTATGTTTCTAAGCTTTGTTAAGTTTTTTTTTTTAAATGTGTCAATACTTGTTACTGCAGGCAGAACTTTTACTCGAA
GAGCTGAGAATAATATCGTGCTACGATCTCATCGAGCGATTCTGCGATTGTATCTCTGAAAATCTCTCACTAATGCTGAA
GAAAAGGTTTTCACTTTTACTTCTAATCTCTAGATTTCACTCCAGAAGGTGTAACAATTTACTAACATTTTTGTTTCTTT
TACTTTTAGGGAATGTCCTGAAGAATGCAGAGAAGCTGTTTCCTCTTTGATATATGCAACGGCATGGGTTCCTGATGTTC
CTGAACTTAAGGATCTTAGAGCCGTGTTTACGAAAAGATTTGGGAATTTCATTGCTTCATCTGTAAATCATGAGGTTGGT
TTATTATTGAATCTACATGGTCTAATCTTTTTGCCACATTTCATTGCACTGAGAGTATCTGTCTTTTTGAATCTTGTAGC
TTGTTGAGAAAACTGAATTGTTAAGGCCACCTTCACGGGAACTCAAGATTCAAACAGTGAAAGATGTTGCGAATGAGTTT
TCGATTAACTGGGATCCTACACCTTTGAAACTGATGCTGCTCAGAGAGACTTCAGCTCTGCAGGTAAAATATGTACTCTG
GATTTGATTAGAGAAAAACATCATTTTGTTGTTCTAATGTCTGAAAATTGTTTAGATTAAGGACAAGGTCGAGACAAGAG
CGGATTATCTGAACAAAGATACAGAGAAAAGTTTCATGGATGAACATAGTGATGATGAATCGGTTCTTTCTGAGAGTTGG
AGAATAGATTCATTGTCCAAAGGCAGTTTGAGTTCTAGTTCAAGCTCGAGCTCGAGTTCTCTTCGAAGGGTATCTGTAAG
GAAGAAGAAGGGGAAGAAGATTTTACCGTACGGAATAATCTCTTCTCCAGACACGAAACTAGGAGCTGGAAACGACGAGA
AAGCACAAGAGGAGAAAGAAGAGAAGAGAAAGATTGCTGATCAAGAAAACTCAAGGTTACTTGGAATACAAGGTAGTAGG
AGTCTCACAAGTACAAGCAATAACGAAGTTTCCACAATAAGAGAGAACGAGAGAATGTCGTCGTTTCAAAGACCTAACCT
CCTTGATTATGATGATGTGGTGGCTCGTCTTGCAGCTCTGCGCCGGAGATAAGAAAGTAGTAATTATAAGGGTTTCTTAA
TTTCTCGTCGTAGTTAAGTTTATATTGGTAAAATTACTTTTTTACTAATTAGAATTTTCGTTTGAGAATATGTAATTATC
TTTATGACTTTGTAATTAGTCCAGTCTGTAGTTGAATCTTTTCGCAGCAAAAAGGTTGATAGTTCAATGGATGAACTTTG
ACTCCTAAAAAAACTTCCAAAATTGATTTTTTTTTCTAATGATAAGTTGAATTTTTTTCTAAATACACAAGCTTGTGTTT
TCTTTTCTTTCTATTGGTCAATGTAATGTGATTCCCTGCCATAACTTTGTTCATTTGTTTAGTCAATTCCCTTTTTTCTT
CCACATTTCCGTTTCTCTTTTCACTATCTCCTTCAATCTCTTGGACTAATATTCGCCGTTTGTTTTGATAAGCACCTTTT
CAACTTTTGCAAAATTAAAAGTATACAATTTGTTTTATTCAAATTGATGTTCAATAATCTTTTGTTCCAAGCGGACATTA
ACAATTGTTTTGTATCGACTTGTAGTCTACTGCCAAAAATAAAAGTTGTACTATATCTTTTTAATTTTTATTATCATTTA
TCCTGTCGGCTAACATTTTTGTATTAACGGATTAACCCAATAAAAAAATATTAAAAAATAGCTAAATAAAGCACACAAAT
TAAAAAAATAGTAGAGATAAATTTTTTTTATTGCGTAATAGCTATGAACCTATGTTATGAGAAGAAGCGAAATTACAAAA
TCATCATTCCTTTGTTGCAAGATCAATAATAGACAAAACA
>AT1G52315.1 | chr1:19482675-19485674 FORWARD LENGTH=3000
GAAAGTAGTAATTATAAGGGTTTCTTAATTTCTCGTCGTAGTTAAGTTTATATTGGTAAAATTACTTTTTTACTAATTAG
AATTTTCGTTTGAGAATATGTAATTATCTTTATGACTTTGTAATTAGTCCAGTCTGTAGTTGAATCTTTTCGCAGCAAAA
AGGTTGATAGTTCAATGGATGAACTTTGACTCCTAAAAAAACTTCCAAAATTGATTTTTTTTTCTAATGATAAGTTGAAT
TTTTTTCTAAATACACAAGCTTGTGTTTTCTTTTCTTTCTATTGGTCAATGTAATGTGATTCCCTGCCATAACTTTGTTC
ATTTGTTTAGTCAATTCCCTTTTTTCTTCCACATTTCCGTTTCTCTTTTCACTATCTCCTTCAATCTCTTGGACTAATAT
TCGCCGTTTGTTTTGATAAGCACCTTTTCAACTTTTGCAAAATTAAAAGTATACAATTTGTTTTATTCAAATTGATGTTC
AATAATCTTTTGTTCCAAGCGGACATTAACAATTGTTTTGTATCGACTTGTAGTCTACTGCCAAAAATAAAAGTTGTACT
ATATCTTTTTAATTTTTATTATCATTTATCCTGTCGGCTAACATTTTTGTATTAACGGATTAACCCAATAAAAAAATATT
AAAAAATAGCTAAATAAAGCACACAAATTAAAAAAATAGTAGAGATAAATTTTTTTTATTGCGTAATAGCTATGAACCTA
TGTTATGAGAAGAAGCGAAATTACAAAATCATCATTCCTTTGTTGCAAGATCAATAATAGACAAAACATTTGCGTGTTTT
TTAATTTTATAAATAGCATATAACATTAAGTTTTGCATGTTATTTTTAACTAAACGATTGATATTTAAAAAATACAGTAA
ATATTTTTTAAAATATATTGTTACGAAAAAATTAACTTGAATAGTTCTTTAAAAACAAAATCACATATGATCTTAATAAA
AACTGTCTATTACTAAAAACTAATAATTTTTTTAAAACAAATCACATTTGATCTTAATATTACAAAACATGTATTTCTAC
AAAATAACACGATAAAGAAGATATAAACTAAATATAATATTTTTTCAAGAAAGATCATGTATTTTTTATAAATAACACGT
AATACGAGAAAATAACATAAAAAATAGATTATGCTATCACATATAATTAGAGAAAAAACATGTTATAACAGAAATTTATG
TAATTATACATGTACTTTTTGACATGTTTCCAACAAAATACTATATATATGATTATTTTATTAATTATCCTCAAAAAATT
GACTATTTTGTAAATATATTTTGATATTTTTTATATAAAAAAATAACCATCCTACATAGTATATAAGTATTGGATAAATC
TATATATGAGTTTTAGGCGACAGAAAAAAAGCATTATAATCCTTATATTACTAGTGAGTAGTGACTGATACAAAAGATTT
TTTATACGTTAAAAGTTTAAAAATTCAAAAGTACAGAAAACGTTATATTCGCTTGTTACCTTTTTTAACTTTATCCACGT
CATTACCCCTGAGAGTAGCCCAACGAAAAATGGAAAATTTAACCCAAAAAACGGAAAATATTAGAGAAAGCGTTAATGCC
TTTTCTAACAACTAAACGACGACGTATCAGTTCAATCCTCTCTCTATTATTATTCCTTAAAACTTAACTCTAAAGCTTTC
GAGTATTCTTCAATCTCTTCTTCTCCGATCGATCTGAAGTAAGAGAGCTTCTTAAGGAAGAAGAAGATGGGTTGTGCTCA
ATCAAAGATCGAGAACGAAGAAGCAGTTACTCGTTGCAAAGAACGAAAACAATTGATGAAAGACGCCGTCACTGCTCGTA
ACGCTTTCGCCGCCGCTCACTCAGCTTACGCTATGGCTCTTAAAAACACCGGAGCTGCTCTTTCCGATTACTCTCACGGC
GAGTTTTTAGTCTCTAATCACTCGTCTTCCTCCGCAGCTGCAGCAATCGCTTCTACTTCTTCTCTTCCCACTGCTATATC
TCCTCCTCTTCCTTCTTCCACCGCTCCGGTTTCTAATTCAACCGCTTCTTCTTCCTCCGCTGCGGTTCCTCAGCCGATTC
CTGATACTCTTCCTCCTCCTCCTCCTCCACCACCGCTTCCTCTTCAACGTGCTGCTACTATGCCGGAGATGAACGGTAGA
TCCGGTGGTGGTCATGCTGGTAGTGGACTCAACGGAATTGAAGAAGATGGAGCCCTAGATAACGATGATGATGACGATGA
TGATGATGATGACTCTGAAATGGAGAATCGTGATCGTTTGATTAGGAAATCGAGAAGCCGTGGAGGTAGTACTAGAGGAA
ATAGGACGACGATTGAAGATCATCATCTTCAGGAGGAGAAAGCTCCGCCACCTCCCCCTTTGGCGAATTCACGGCCAATT
CCGCCGCCACGTCAGCATCAGCATCAACATCAGCAACAGCAACAACAACCTTTCTACGATTACTTCTTCCCTAATGTTGA
GAATATGCCTGGAACTACTTTAGAAGATACTCCTCCACAACCACAACCACAACCAACAAGGCCTGTGCCTCCTCAACCAC
ATTCACCAGTCGTTACTGAGGATGACGAAGATGAGGAGGAGGAAGAGGAGGAAGAGGAGGAGGAAGAGGAGACGGTGATT
GAACGGAAACCACTGGTGGAGGAAAGACCGAAGAGAGTAGAGGAAGTGACGATTGAATTGGAAAAAGTTACTAATTTGAG
AGGGATGAAGAAGAGTAAAGGGATAGGGATTCCCGGAGAGAGGAGAGGAATGCGAATGCCGGTGACTGCGACGCATTTGG
CGAATGTATTCATTGAGCTTGATGATAATTTCTTGAAAGCTTCTGAAAGTGCTCATGATGTTTCTAAGATGCTTGAAGCT
ACTAGGCTCCATTACCATTCTAATTTTGCAGATAACCGAGGTAATTTTGATTCGATAAATGTCTGAGAGAAACAAAATGA
TTGGTTTAGCTAAGATTGATGTGTTGTTGTTGTAACAGGA
>AT1G52315.2 | chr1:19482675-19485674 FORWARD LENGTH=3000
GAAAGTAGTAATTATAAGGGTTTCTTAATTTCTCGTCGTAGTTAAGTTTATATTGGTAAAATTACTTTTTTACTAATTAG
AATTTTCGTTTGAGAATATGTAATTATCTTTATGACTTTGTAATTAGTCCAGTCTGTAGTTGAATCTTTTCGCAGCAAAA
AGGTTGATAGTTCAATGGATGAACTTTGACTCCTAAAAAAACTTCCAAAATTGATTTTTTTTTCTAATGATAAGTTGAAT
TTTTTTCTAAATACACAAGCTTGTGTTTTCTTTTCTTTCTATTGGTCAATGTAATGTGATTCCCTGCCATAACTTTGTTC
ATTTGTTTAGTCAATTCCCTTTTTTCTTCCACATTTCCGTTTCTCTTTTCACTATCTCCTTCAATCTCTTGGACTAATAT
TCGCCGTTTGTTTTGATAAGCACCTTTTCAACTTTTGCAAAATTAAAAGTATACAATTTGTTTTATTCAAATTGATGTTC
AATAATCTTTTGTTCCAAGCGGACATTAACAATTGTTTTGTATCGACTTGTAGTCTACTGCCAAAAATAAAAGTTGTACT
ATATCTTTTTAATTTTTATTATCATTTATCCTGTCGGCTAACATTTTTGTATTAACGGATTAACCCAATAAAAAAATATT
AAAAAATAGCTAAATAAAGCACACAAATTAAAAAAATAGTAGAGATAAATTTTTTTTATTGCGTAATAGCTATGAACCTA
TGTTATGAGAAGAAGCGAAATTACAAAATCATCATTCCTTTGTTGCAAGATCAATAATAGACAAAACATTTGCGTGTTTT
TTAATTTTATAAATAGCATATAACATTAAGTTTTGCATGTTATTTTTAACTAAACGATTGATATTTAAAAAATACAGTAA
ATATTTTTTAAAATATATTGTTACGAAAAAATTAACTTGAATAGTTCTTTAAAAACAAAATCACATATGATCTTAATAAA
AACTGTCTATTACTAAAAACTAATAATTTTTTTAAAACAAATCACATTTGATCTTAATATTACAAAACATGTATTTCTAC
AAAATAACACGATAAAGAAGATATAAACTAAATATAATATTTTTTCAAGAAAGATCATGTATTTTTTATAAATAACACGT
AATACGAGAAAATAACATAAAAAATAGATTATGCTATCACATATAATTAGAGAAAAAACATGTTATAACAGAAATTTATG
TAATTATACATGTACTTTTTGACATGTTTCCAACAAAATACTATATATATGATTATTTTATTAATTATCCTCAAAAAATT
GACTATTTTGTAAATATATTTTGATATTTTTTATATAAAAAAATAACCATCCTACATAGTATATAAGTATTGGATAAATC
TATATATGAGTTTTAGGCGACAGAAAAAAAGCATTATAATCCTTATATTACTAGTGAGTAGTGACTGATACAAAAGATTT
TTTATACGTTAAAAGTTTAAAAATTCAAAAGTACAGAAAACGTTATATTCGCTTGTTACCTTTTTTAACTTTATCCACGT
CATTACCCCTGAGAGTAGCCCAACGAAAAATGGAAAATTTAACCCAAAAAACGGAAAATATTAGAGAAAGCGTTAATGCC
TTTTCTAACAACTAAACGACGACGTATCAGTTCAATCCTCTCTCTATTATTATTCCTTAAAACTTAACTCTAAAGCTTTC
GAGTATTCTTCAATCTCTTCTTCTCCGATCGATCTGAAGTAAGAGAGCTTCTTAAGGAAGAAGAAGATGGGTTGTGCTCA
ATCAAAGATCGAGAACGAAGAAGCAGTTACTCGTTGCAAAGAACGAAAACAATTGATGAAAGACGCCGTCACTGCTCGTA
ACGCTTTCGCCGCCGCTCACTCAGCTTACGCTATGGCTCTTAAAAACACCGGAGCTGCTCTTTCCGATTACTCTCACGGC
GAGTTTTTAGTCTCTAATCACTCGTCTTCCTCCGCAGCTGCAGCAATCGCTTCTACTTCTTCTCTTCCCACTGCTATATC
TCCTCCTCTTCCTTCTTCCACCGCTCCGGTTTCTAATTCAACCGCTTCTTCTTCCTCCGCTGCGGTTCCTCAGCCGATTC
CTGATACTCTTCCTCCTCCTCCTCCTCCACCACCGCTTCCTCTTCAACGTGCTGCTACTATGCCGGAGATGAACGGTAGA
TCCGGTGGTGGTCATGCTGGTAGTGGACTCAACGGAATTGAAGAAGATGGAGCCCTAGATAACGATGATGATGACGATGA
TGATGATGATGACTCTGAAATGGAGAATCGTGATCGTTTGATTAGGAAATCGAGAAGCCGTGGAGGTAGTACTAGAGGAA
ATAGGACGACGATTGAAGATCATCATCTTCAGGAGGAGAAAGCTCCGCCACCTCCCCCTTTGGCGAATTCACGGCCAATT
CCGCCGCCACGTCAGCATCAGCATCAACATCAGCAACAGCAACAACAACCTTTCTACGATTACTTCTTCCCTAATGTTGA
GAATATGCCTGGAACTACTTTAGAAGATACTCCTCCACAACCACAACCACAACCAACAAGGCCTGTGCCTCCTCAACCAC
ATTCACCAGTCGTTACTGAGGATGACGAAGATGAGGAGGAGGAAGAGGAGGAAGAGGAGGAGGAAGAGGAGACGGTGATT
GAACGGAAACCACTGGTGGAGGAAAGACCGAAGAGAGTAGAGGAAGTGACGATTGAATTGGAAAAAGTTACTAATTTGAG
AGGGATGAAGAAGAGTAAAGGGATAGGGATTCCCGGAGAGAGGAGAGGAATGCGAATGCCGGTGACTGCGACGCATTTGG
CGAATGTATTCATTGAGCTTGATGATAATTTCTTGAAAGCTTCTGAAAGTGCTCATGATGTTTCTAAGATGCTTGAAGCT
ACTAGGCTCCATTACCATTCTAATTTTGCAGATAACCGAGGTAATTTTGATTCGATAAATGTCTGAGAGAAACAAAATGA
TTGGTTTAGCTAAGATTGATGTGTTGTTGTTGTAACAGGA
>AT1G52320.2 | chr1:19487205-19490204 FORWARD LENGTH=3000
GAACTAATGTAAGATCAGAGTAATGTCTTCTTCTTCTTTGATCTTGAATATTTAAGCACACACATACATACAACGTATAG
CTAAATCTTTATCATTGCTTTCTTATATTAAGGTTTTGGCTTTTGTAAGAAGGTTTCTTACATATGAGATTCATATAGTG
TTTGATTCTTAAGGAACTGTTCTGTTGAGTAATAAGAAAGTTGTGTATTGAAATAGAGTTGCATTTGTTAATTTTGTATA
GTGATGAATCCCTGTAATTTGTGAAACTCATTTTTATCATACATCATCAAACTAAGGGTTTATAATTATAATTTGGTTTG
TGTGTTTTAGTTTATAACAAAGGCATCTAAACTTCACTGTGATGTTTTCGATTTAGTGTGACGCTGACAAGTTTATGCTC
TTCTTGCTCTGACATAAATTGGTCTTAAACAAAGCATCAGATACGAAAAGGAAGATTATGTATGCAAATAGAAGACAGCT
TCGAAATTAGATCATCAACCCAATAAAACAAGTATTCTGTAACTTTGTTCGATCATCAAGCCAAATATAGACTAACAATT
CAAGAGAGCTTTAAATAGATGCTACTGATCAACCTCTTTTTCTTCTACGCTTCATCACCATCTCATCTCTTAATTCGTCC
TCTGAATCAGTTTCCTTGCGCTTGGCGATGAGCTGCCTTAGTGTTTGAGTAATTCCACCGAGGCCGATTTTGGTGAAAAA
TATAATGGAGAACAACGTGTTTTTTCGATGGTCCTTTGGGAAGATGGACTCGAATGTCTCCTCCATGGTTGGATCTTGAA
GCTTTTCATTCAAAAGCTTAATTCTTAATAGCTCAGAGAGTTGTAGGAAAAGGGTTTTGAGAAAGATAAGGGATGAAGAA
GTTGAGTCTTCAACTGTCAACCGAACATATTACATATCCAAGGAAGAGAATTAGTGGCCAGGATATGCGCAAAGAACGTG
GCTACACTAATCAGCTTATTGGTATCGAATCGGTGTACCATAGAATATTTCTGAACAAACAGATTCTCAAAACATTCTCT
ATAAACTCTGCTTTTGAGACAGAACCAGTGCGCTAAGTGACCATAGAAGGAACGATAAGTTTTCTCCTCAGTGCAACATT
CAAGCACCATAACACAAAGCTCCATTCCTTGACCTTGTTCTAGTCTTATCTTGAGCAGCTTATGCCCTGCTTCCTCGAAA
TCAAGACTTGACATTATGGTTTGATAAATTGTCCTCCTGAGATTGACAAGATCAGTCTCTGTATCATCTTGTATGATACT
CACATCATCATCACCATCATCATCATTATCATCATCATCATTAATTCATTATAACGTAACATATTATATGCCATTTCTAA
TATTAGTTTTTTTTTGGGTCAAATTAGTGCAAAATTTATTGGTTAACATTATAACGTGACATATTATATGCCATATATAA
ACTTAAAAGGTTTGGATAGTAAATGTGGTGATTTATGAATAAAAGTTAAATAAACAGTTTAAAATCTCTAAGATGTTTTT
GAGTCATGCACATGAATCAGCCGGAGATTCATCAGTTAAGTTGATTAATACTATTGCGTCCAAAGTAATTTCTTATTAAG
AAAATACAACCTTTTAAGTTCTTCTAACCCCTACAGATGATTAAATCATTTAATAATAAACTCTTCAATTATTACCTTAA
TTAACAAACAAAAAAAATACAATCACGTATATATATATTTTTATCGACCTTACCAAACATCTCCTCTCTCATGAACAATG
ACGGTAGAAGAAGATCCTAAAGCAACTCCGTCATTACCAGACTACAAGCCTTTACCTTCATCATCAAGTCACGAGCTAAA
CGACGCCGTTCTGATCTCATCACATCCTTCTCCTCCCTCACGACGCCGTTTCATCATCTCTATATTTCTCATATCTTTTG
CCTCGATCCTCATCTACATCTTCTGGCCGTCCGATCCACGCATCAAGATCATACGGGTCAAAATTTCCCACGTGCACGTT
CACCGCCGTCCGGTGCCGTCTATAGACATGACGTTGCTCGTTACGCTTAAGGTATCAAATGCTGACGTGTACTCTTTTGA
CTTCACGGATCTTGACGTCACGATTGACTATAGAGGGAAGACGTTAGGTCACGTGAGTTCTGATGGCGGGCACGTGACGG
CTTTTGGTTCTTCTTACCTTGACGCGGAGGCTGAGCTTGACGGCGTCATGGTGTTTCCTGACGTCATTCATTTGATTCAC
GATTTAGCTAAAGGCTCCGTTGAATTTGACACCGTTACGGAGACTAACGGGAAACTTGGCGTTTTGTTCTTCCGTTTCCC
TTTAAAGGTAAGGAACTTGAGTTTTTACTCAATTATTTGGTTTATCAAACTTTATACTTTCTCATCATTTGAATTTGACT
TTCTAGATTATATAATCATAGAAAATGTATGCAGTTTCTAATCAGATTAATGGAATTTTGTTTTATAATTATCTTGATGA
ACAGGCAAAAGTGGCATGTGGGATTCTAGTAGATACTGTTAATCAGACAATTTCTCGTCAAAGTTGTAGTCCTCTCTAAT
TCAAGAAACATCAATACATCATTATGATATTTTTGCTACTCAATCTTTTTAATCATTATGAGAATCTGATTTTGTTCAAT
GTCTACCAGTAAGAAATGTAGTTAACATCAAACATTTCTACAATGCTAAAAGTAACAATTAAAACCACAATAAGCTCCAC
AGTTAAATTATTTGATAGACATGATAAATTGGCGGACAATAAACATTAAACAACATTCTTTAGCAAAATGCATCATCTGA
AGACTTTAAAGGAGTGGTTAGTGCAAGTGAATCCTCCATCAATCATCAAATTATCTCCGCTTATGTACCGCGAGTCATCG
CTAGCCAAAAACAGAACAGCGTTCGCTACATCATCAACCGTCAGTTCCACCCCTTTTAGATTCGCGTTTGCAGCAGCAAA
ATTCCTGAAACCAACAAATGCATCCTCCGTTCTTTCTTCC
>AT1G52320.5 | chr1:19487205-19490204 FORWARD LENGTH=3000
GAACTAATGTAAGATCAGAGTAATGTCTTCTTCTTCTTTGATCTTGAATATTTAAGCACACACATACATACAACGTATAG
CTAAATCTTTATCATTGCTTTCTTATATTAAGGTTTTGGCTTTTGTAAGAAGGTTTCTTACATATGAGATTCATATAGTG
TTTGATTCTTAAGGAACTGTTCTGTTGAGTAATAAGAAAGTTGTGTATTGAAATAGAGTTGCATTTGTTAATTTTGTATA
GTGATGAATCCCTGTAATTTGTGAAACTCATTTTTATCATACATCATCAAACTAAGGGTTTATAATTATAATTTGGTTTG
TGTGTTTTAGTTTATAACAAAGGCATCTAAACTTCACTGTGATGTTTTCGATTTAGTGTGACGCTGACAAGTTTATGCTC
TTCTTGCTCTGACATAAATTGGTCTTAAACAAAGCATCAGATACGAAAAGGAAGATTATGTATGCAAATAGAAGACAGCT
TCGAAATTAGATCATCAACCCAATAAAACAAGTATTCTGTAACTTTGTTCGATCATCAAGCCAAATATAGACTAACAATT
CAAGAGAGCTTTAAATAGATGCTACTGATCAACCTCTTTTTCTTCTACGCTTCATCACCATCTCATCTCTTAATTCGTCC
TCTGAATCAGTTTCCTTGCGCTTGGCGATGAGCTGCCTTAGTGTTTGAGTAATTCCACCGAGGCCGATTTTGGTGAAAAA
TATAATGGAGAACAACGTGTTTTTTCGATGGTCCTTTGGGAAGATGGACTCGAATGTCTCCTCCATGGTTGGATCTTGAA
GCTTTTCATTCAAAAGCTTAATTCTTAATAGCTCAGAGAGTTGTAGGAAAAGGGTTTTGAGAAAGATAAGGGATGAAGAA
GTTGAGTCTTCAACTGTCAACCGAACATATTACATATCCAAGGAAGAGAATTAGTGGCCAGGATATGCGCAAAGAACGTG
GCTACACTAATCAGCTTATTGGTATCGAATCGGTGTACCATAGAATATTTCTGAACAAACAGATTCTCAAAACATTCTCT
ATAAACTCTGCTTTTGAGACAGAACCAGTGCGCTAAGTGACCATAGAAGGAACGATAAGTTTTCTCCTCAGTGCAACATT
CAAGCACCATAACACAAAGCTCCATTCCTTGACCTTGTTCTAGTCTTATCTTGAGCAGCTTATGCCCTGCTTCCTCGAAA
TCAAGACTTGACATTATGGTTTGATAAATTGTCCTCCTGAGATTGACAAGATCAGTCTCTGTATCATCTTGTATGATACT
CACATCATCATCACCATCATCATCATTATCATCATCATCATTAATTCATTATAACGTAACATATTATATGCCATTTCTAA
TATTAGTTTTTTTTTGGGTCAAATTAGTGCAAAATTTATTGGTTAACATTATAACGTGACATATTATATGCCATATATAA
ACTTAAAAGGTTTGGATAGTAAATGTGGTGATTTATGAATAAAAGTTAAATAAACAGTTTAAAATCTCTAAGATGTTTTT
GAGTCATGCACATGAATCAGCCGGAGATTCATCAGTTAAGTTGATTAATACTATTGCGTCCAAAGTAATTTCTTATTAAG
AAAATACAACCTTTTAAGTTCTTCTAACCCCTACAGATGATTAAATCATTTAATAATAAACTCTTCAATTATTACCTTAA
TTAACAAACAAAAAAAATACAATCACGTATATATATATTTTTATCGACCTTACCAAACATCTCCTCTCTCATGAACAATG
ACGGTAGAAGAAGATCCTAAAGCAACTCCGTCATTACCAGACTACAAGCCTTTACCTTCATCATCAAGTCACGAGCTAAA
CGACGCCGTTCTGATCTCATCACATCCTTCTCCTCCCTCACGACGCCGTTTCATCATCTCTATATTTCTCATATCTTTTG
CCTCGATCCTCATCTACATCTTCTGGCCGTCCGATCCACGCATCAAGATCATACGGGTCAAAATTTCCCACGTGCACGTT
CACCGCCGTCCGGTGCCGTCTATAGACATGACGTTGCTCGTTACGCTTAAGGTATCAAATGCTGACGTGTACTCTTTTGA
CTTCACGGATCTTGACGTCACGATTGACTATAGAGGGAAGACGTTAGGTCACGTGAGTTCTGATGGCGGGCACGTGACGG
CTTTTGGTTCTTCTTACCTTGACGCGGAGGCTGAGCTTGACGGCGTCATGGTGTTTCCTGACGTCATTCATTTGATTCAC
GATTTAGCTAAAGGCTCCGTTGAATTTGACACCGTTACGGAGACTAACGGGAAACTTGGCGTTTTGTTCTTCCGTTTCCC
TTTAAAGGTAAGGAACTTGAGTTTTTACTCAATTATTTGGTTTATCAAACTTTATACTTTCTCATCATTTGAATTTGACT
TTCTAGATTATATAATCATAGAAAATGTATGCAGTTTCTAATCAGATTAATGGAATTTTGTTTTATAATTATCTTGATGA
ACAGGCAAAAGTGGCATGTGGGATTCTAGTAGATACTGTTAATCAGACAATTTCTCGTCAAAGTTGTAGTCCTCTCTAAT
TCAAGAAACATCAATACATCATTATGATATTTTTGCTACTCAATCTTTTTAATCATTATGAGAATCTGATTTTGTTCAAT
GTCTACCAGTAAGAAATGTAGTTAACATCAAACATTTCTACAATGCTAAAAGTAACAATTAAAACCACAATAAGCTCCAC
AGTTAAATTATTTGATAGACATGATAAATTGGCGGACAATAAACATTAAACAACATTCTTTAGCAAAATGCATCATCTGA
AGACTTTAAAGGAGTGGTTAGTGCAAGTGAATCCTCCATCAATCATCAAATTATCTCCGCTTATGTACCGCGAGTCATCG
CTAGCCAAAAACAGAACAGCGTTCGCTACATCATCAACCGTCAGTTCCACCCCTTTTAGATTCGCGTTTGCAGCAGCAAA
ATTCCTGAAACCAACAAATGCATCCTCCGTTCTTTCTTCC
>AT1G52320.1 | chr1:19487205-19490204 FORWARD LENGTH=3000
GAACTAATGTAAGATCAGAGTAATGTCTTCTTCTTCTTTGATCTTGAATATTTAAGCACACACATACATACAACGTATAG
CTAAATCTTTATCATTGCTTTCTTATATTAAGGTTTTGGCTTTTGTAAGAAGGTTTCTTACATATGAGATTCATATAGTG
TTTGATTCTTAAGGAACTGTTCTGTTGAGTAATAAGAAAGTTGTGTATTGAAATAGAGTTGCATTTGTTAATTTTGTATA
GTGATGAATCCCTGTAATTTGTGAAACTCATTTTTATCATACATCATCAAACTAAGGGTTTATAATTATAATTTGGTTTG
TGTGTTTTAGTTTATAACAAAGGCATCTAAACTTCACTGTGATGTTTTCGATTTAGTGTGACGCTGACAAGTTTATGCTC
TTCTTGCTCTGACATAAATTGGTCTTAAACAAAGCATCAGATACGAAAAGGAAGATTATGTATGCAAATAGAAGACAGCT
TCGAAATTAGATCATCAACCCAATAAAACAAGTATTCTGTAACTTTGTTCGATCATCAAGCCAAATATAGACTAACAATT
CAAGAGAGCTTTAAATAGATGCTACTGATCAACCTCTTTTTCTTCTACGCTTCATCACCATCTCATCTCTTAATTCGTCC
TCTGAATCAGTTTCCTTGCGCTTGGCGATGAGCTGCCTTAGTGTTTGAGTAATTCCACCGAGGCCGATTTTGGTGAAAAA
TATAATGGAGAACAACGTGTTTTTTCGATGGTCCTTTGGGAAGATGGACTCGAATGTCTCCTCCATGGTTGGATCTTGAA
GCTTTTCATTCAAAAGCTTAATTCTTAATAGCTCAGAGAGTTGTAGGAAAAGGGTTTTGAGAAAGATAAGGGATGAAGAA
GTTGAGTCTTCAACTGTCAACCGAACATATTACATATCCAAGGAAGAGAATTAGTGGCCAGGATATGCGCAAAGAACGTG
GCTACACTAATCAGCTTATTGGTATCGAATCGGTGTACCATAGAATATTTCTGAACAAACAGATTCTCAAAACATTCTCT
ATAAACTCTGCTTTTGAGACAGAACCAGTGCGCTAAGTGACCATAGAAGGAACGATAAGTTTTCTCCTCAGTGCAACATT
CAAGCACCATAACACAAAGCTCCATTCCTTGACCTTGTTCTAGTCTTATCTTGAGCAGCTTATGCCCTGCTTCCTCGAAA
TCAAGACTTGACATTATGGTTTGATAAATTGTCCTCCTGAGATTGACAAGATCAGTCTCTGTATCATCTTGTATGATACT
CACATCATCATCACCATCATCATCATTATCATCATCATCATTAATTCATTATAACGTAACATATTATATGCCATTTCTAA
TATTAGTTTTTTTTTGGGTCAAATTAGTGCAAAATTTATTGGTTAACATTATAACGTGACATATTATATGCCATATATAA
ACTTAAAAGGTTTGGATAGTAAATGTGGTGATTTATGAATAAAAGTTAAATAAACAGTTTAAAATCTCTAAGATGTTTTT
GAGTCATGCACATGAATCAGCCGGAGATTCATCAGTTAAGTTGATTAATACTATTGCGTCCAAAGTAATTTCTTATTAAG
AAAATACAACCTTTTAAGTTCTTCTAACCCCTACAGATGATTAAATCATTTAATAATAAACTCTTCAATTATTACCTTAA
TTAACAAACAAAAAAAATACAATCACGTATATATATATTTTTATCGACCTTACCAAACATCTCCTCTCTCATGAACAATG
ACGGTAGAAGAAGATCCTAAAGCAACTCCGTCATTACCAGACTACAAGCCTTTACCTTCATCATCAAGTCACGAGCTAAA
CGACGCCGTTCTGATCTCATCACATCCTTCTCCTCCCTCACGACGCCGTTTCATCATCTCTATATTTCTCATATCTTTTG
CCTCGATCCTCATCTACATCTTCTGGCCGTCCGATCCACGCATCAAGATCATACGGGTCAAAATTTCCCACGTGCACGTT
CACCGCCGTCCGGTGCCGTCTATAGACATGACGTTGCTCGTTACGCTTAAGGTATCAAATGCTGACGTGTACTCTTTTGA
CTTCACGGATCTTGACGTCACGATTGACTATAGAGGGAAGACGTTAGGTCACGTGAGTTCTGATGGCGGGCACGTGACGG
CTTTTGGTTCTTCTTACCTTGACGCGGAGGCTGAGCTTGACGGCGTCATGGTGTTTCCTGACGTCATTCATTTGATTCAC
GATTTAGCTAAAGGCTCCGTTGAATTTGACACCGTTACGGAGACTAACGGGAAACTTGGCGTTTTGTTCTTCCGTTTCCC
TTTAAAGGTAAGGAACTTGAGTTTTTACTCAATTATTTGGTTTATCAAACTTTATACTTTCTCATCATTTGAATTTGACT
TTCTAGATTATATAATCATAGAAAATGTATGCAGTTTCTAATCAGATTAATGGAATTTTGTTTTATAATTATCTTGATGA
ACAGGCAAAAGTGGCATGTGGGATTCTAGTAGATACTGTTAATCAGACAATTTCTCGTCAAAGTTGTAGTCCTCTCTAAT
TCAAGAAACATCAATACATCATTATGATATTTTTGCTACTCAATCTTTTTAATCATTATGAGAATCTGATTTTGTTCAAT
GTCTACCAGTAAGAAATGTAGTTAACATCAAACATTTCTACAATGCTAAAAGTAACAATTAAAACCACAATAAGCTCCAC
AGTTAAATTATTTGATAGACATGATAAATTGGCGGACAATAAACATTAAACAACATTCTTTAGCAAAATGCATCATCTGA
AGACTTTAAAGGAGTGGTTAGTGCAAGTGAATCCTCCATCAATCATCAAATTATCTCCGCTTATGTACCGCGAGTCATCG
CTAGCCAAAAACAGAACAGCGTTCGCTACATCATCAACCGTCAGTTCCACCCCTTTTAGATTCGCGTTTGCAGCAGCAAA
ATTCCTGAAACCAACAAATGCATCCTCCGTTCTTTCTTCC
>AT1G52320.4 | chr1:19487205-19490204 FORWARD LENGTH=3000
GAACTAATGTAAGATCAGAGTAATGTCTTCTTCTTCTTTGATCTTGAATATTTAAGCACACACATACATACAACGTATAG
CTAAATCTTTATCATTGCTTTCTTATATTAAGGTTTTGGCTTTTGTAAGAAGGTTTCTTACATATGAGATTCATATAGTG
TTTGATTCTTAAGGAACTGTTCTGTTGAGTAATAAGAAAGTTGTGTATTGAAATAGAGTTGCATTTGTTAATTTTGTATA
GTGATGAATCCCTGTAATTTGTGAAACTCATTTTTATCATACATCATCAAACTAAGGGTTTATAATTATAATTTGGTTTG
TGTGTTTTAGTTTATAACAAAGGCATCTAAACTTCACTGTGATGTTTTCGATTTAGTGTGACGCTGACAAGTTTATGCTC
TTCTTGCTCTGACATAAATTGGTCTTAAACAAAGCATCAGATACGAAAAGGAAGATTATGTATGCAAATAGAAGACAGCT
TCGAAATTAGATCATCAACCCAATAAAACAAGTATTCTGTAACTTTGTTCGATCATCAAGCCAAATATAGACTAACAATT
CAAGAGAGCTTTAAATAGATGCTACTGATCAACCTCTTTTTCTTCTACGCTTCATCACCATCTCATCTCTTAATTCGTCC
TCTGAATCAGTTTCCTTGCGCTTGGCGATGAGCTGCCTTAGTGTTTGAGTAATTCCACCGAGGCCGATTTTGGTGAAAAA
TATAATGGAGAACAACGTGTTTTTTCGATGGTCCTTTGGGAAGATGGACTCGAATGTCTCCTCCATGGTTGGATCTTGAA
GCTTTTCATTCAAAAGCTTAATTCTTAATAGCTCAGAGAGTTGTAGGAAAAGGGTTTTGAGAAAGATAAGGGATGAAGAA
GTTGAGTCTTCAACTGTCAACCGAACATATTACATATCCAAGGAAGAGAATTAGTGGCCAGGATATGCGCAAAGAACGTG
GCTACACTAATCAGCTTATTGGTATCGAATCGGTGTACCATAGAATATTTCTGAACAAACAGATTCTCAAAACATTCTCT
ATAAACTCTGCTTTTGAGACAGAACCAGTGCGCTAAGTGACCATAGAAGGAACGATAAGTTTTCTCCTCAGTGCAACATT
CAAGCACCATAACACAAAGCTCCATTCCTTGACCTTGTTCTAGTCTTATCTTGAGCAGCTTATGCCCTGCTTCCTCGAAA
TCAAGACTTGACATTATGGTTTGATAAATTGTCCTCCTGAGATTGACAAGATCAGTCTCTGTATCATCTTGTATGATACT
CACATCATCATCACCATCATCATCATTATCATCATCATCATTAATTCATTATAACGTAACATATTATATGCCATTTCTAA
TATTAGTTTTTTTTTGGGTCAAATTAGTGCAAAATTTATTGGTTAACATTATAACGTGACATATTATATGCCATATATAA
ACTTAAAAGGTTTGGATAGTAAATGTGGTGATTTATGAATAAAAGTTAAATAAACAGTTTAAAATCTCTAAGATGTTTTT
GAGTCATGCACATGAATCAGCCGGAGATTCATCAGTTAAGTTGATTAATACTATTGCGTCCAAAGTAATTTCTTATTAAG
AAAATACAACCTTTTAAGTTCTTCTAACCCCTACAGATGATTAAATCATTTAATAATAAACTCTTCAATTATTACCTTAA
TTAACAAACAAAAAAAATACAATCACGTATATATATATTTTTATCGACCTTACCAAACATCTCCTCTCTCATGAACAATG
ACGGTAGAAGAAGATCCTAAAGCAACTCCGTCATTACCAGACTACAAGCCTTTACCTTCATCATCAAGTCACGAGCTAAA
CGACGCCGTTCTGATCTCATCACATCCTTCTCCTCCCTCACGACGCCGTTTCATCATCTCTATATTTCTCATATCTTTTG
CCTCGATCCTCATCTACATCTTCTGGCCGTCCGATCCACGCATCAAGATCATACGGGTCAAAATTTCCCACGTGCACGTT
CACCGCCGTCCGGTGCCGTCTATAGACATGACGTTGCTCGTTACGCTTAAGGTATCAAATGCTGACGTGTACTCTTTTGA
CTTCACGGATCTTGACGTCACGATTGACTATAGAGGGAAGACGTTAGGTCACGTGAGTTCTGATGGCGGGCACGTGACGG
CTTTTGGTTCTTCTTACCTTGACGCGGAGGCTGAGCTTGACGGCGTCATGGTGTTTCCTGACGTCATTCATTTGATTCAC
GATTTAGCTAAAGGCTCCGTTGAATTTGACACCGTTACGGAGACTAACGGGAAACTTGGCGTTTTGTTCTTCCGTTTCCC
TTTAAAGGTAAGGAACTTGAGTTTTTACTCAATTATTTGGTTTATCAAACTTTATACTTTCTCATCATTTGAATTTGACT
TTCTAGATTATATAATCATAGAAAATGTATGCAGTTTCTAATCAGATTAATGGAATTTTGTTTTATAATTATCTTGATGA
ACAGGCAAAAGTGGCATGTGGGATTCTAGTAGATACTGTTAATCAGACAATTTCTCGTCAAAGTTGTAGTCCTCTCTAAT
TCAAGAAACATCAATACATCATTATGATATTTTTGCTACTCAATCTTTTTAATCATTATGAGAATCTGATTTTGTTCAAT
GTCTACCAGTAAGAAATGTAGTTAACATCAAACATTTCTACAATGCTAAAAGTAACAATTAAAACCACAATAAGCTCCAC
AGTTAAATTATTTGATAGACATGATAAATTGGCGGACAATAAACATTAAACAACATTCTTTAGCAAAATGCATCATCTGA
AGACTTTAAAGGAGTGGTTAGTGCAAGTGAATCCTCCATCAATCATCAAATTATCTCCGCTTATGTACCGCGAGTCATCG
CTAGCCAAAAACAGAACAGCGTTCGCTACATCATCAACCGTCAGTTCCACCCCTTTTAGATTCGCGTTTGCAGCAGCAAA
ATTCCTGAAACCAACAAATGCATCCTCCGTTCTTTCTTCC
>AT1G52320.3 | chr1:19487205-19490204 FORWARD LENGTH=3000
GAACTAATGTAAGATCAGAGTAATGTCTTCTTCTTCTTTGATCTTGAATATTTAAGCACACACATACATACAACGTATAG
CTAAATCTTTATCATTGCTTTCTTATATTAAGGTTTTGGCTTTTGTAAGAAGGTTTCTTACATATGAGATTCATATAGTG
TTTGATTCTTAAGGAACTGTTCTGTTGAGTAATAAGAAAGTTGTGTATTGAAATAGAGTTGCATTTGTTAATTTTGTATA
GTGATGAATCCCTGTAATTTGTGAAACTCATTTTTATCATACATCATCAAACTAAGGGTTTATAATTATAATTTGGTTTG
TGTGTTTTAGTTTATAACAAAGGCATCTAAACTTCACTGTGATGTTTTCGATTTAGTGTGACGCTGACAAGTTTATGCTC
TTCTTGCTCTGACATAAATTGGTCTTAAACAAAGCATCAGATACGAAAAGGAAGATTATGTATGCAAATAGAAGACAGCT
TCGAAATTAGATCATCAACCCAATAAAACAAGTATTCTGTAACTTTGTTCGATCATCAAGCCAAATATAGACTAACAATT
CAAGAGAGCTTTAAATAGATGCTACTGATCAACCTCTTTTTCTTCTACGCTTCATCACCATCTCATCTCTTAATTCGTCC
TCTGAATCAGTTTCCTTGCGCTTGGCGATGAGCTGCCTTAGTGTTTGAGTAATTCCACCGAGGCCGATTTTGGTGAAAAA
TATAATGGAGAACAACGTGTTTTTTCGATGGTCCTTTGGGAAGATGGACTCGAATGTCTCCTCCATGGTTGGATCTTGAA
GCTTTTCATTCAAAAGCTTAATTCTTAATAGCTCAGAGAGTTGTAGGAAAAGGGTTTTGAGAAAGATAAGGGATGAAGAA
GTTGAGTCTTCAACTGTCAACCGAACATATTACATATCCAAGGAAGAGAATTAGTGGCCAGGATATGCGCAAAGAACGTG
GCTACACTAATCAGCTTATTGGTATCGAATCGGTGTACCATAGAATATTTCTGAACAAACAGATTCTCAAAACATTCTCT
ATAAACTCTGCTTTTGAGACAGAACCAGTGCGCTAAGTGACCATAGAAGGAACGATAAGTTTTCTCCTCAGTGCAACATT
CAAGCACCATAACACAAAGCTCCATTCCTTGACCTTGTTCTAGTCTTATCTTGAGCAGCTTATGCCCTGCTTCCTCGAAA
TCAAGACTTGACATTATGGTTTGATAAATTGTCCTCCTGAGATTGACAAGATCAGTCTCTGTATCATCTTGTATGATACT
CACATCATCATCACCATCATCATCATTATCATCATCATCATTAATTCATTATAACGTAACATATTATATGCCATTTCTAA
TATTAGTTTTTTTTTGGGTCAAATTAGTGCAAAATTTATTGGTTAACATTATAACGTGACATATTATATGCCATATATAA
ACTTAAAAGGTTTGGATAGTAAATGTGGTGATTTATGAATAAAAGTTAAATAAACAGTTTAAAATCTCTAAGATGTTTTT
GAGTCATGCACATGAATCAGCCGGAGATTCATCAGTTAAGTTGATTAATACTATTGCGTCCAAAGTAATTTCTTATTAAG
AAAATACAACCTTTTAAGTTCTTCTAACCCCTACAGATGATTAAATCATTTAATAATAAACTCTTCAATTATTACCTTAA
TTAACAAACAAAAAAAATACAATCACGTATATATATATTTTTATCGACCTTACCAAACATCTCCTCTCTCATGAACAATG
ACGGTAGAAGAAGATCCTAAAGCAACTCCGTCATTACCAGACTACAAGCCTTTACCTTCATCATCAAGTCACGAGCTAAA
CGACGCCGTTCTGATCTCATCACATCCTTCTCCTCCCTCACGACGCCGTTTCATCATCTCTATATTTCTCATATCTTTTG
CCTCGATCCTCATCTACATCTTCTGGCCGTCCGATCCACGCATCAAGATCATACGGGTCAAAATTTCCCACGTGCACGTT
CACCGCCGTCCGGTGCCGTCTATAGACATGACGTTGCTCGTTACGCTTAAGGTATCAAATGCTGACGTGTACTCTTTTGA
CTTCACGGATCTTGACGTCACGATTGACTATAGAGGGAAGACGTTAGGTCACGTGAGTTCTGATGGCGGGCACGTGACGG
CTTTTGGTTCTTCTTACCTTGACGCGGAGGCTGAGCTTGACGGCGTCATGGTGTTTCCTGACGTCATTCATTTGATTCAC
GATTTAGCTAAAGGCTCCGTTGAATTTGACACCGTTACGGAGACTAACGGGAAACTTGGCGTTTTGTTCTTCCGTTTCCC
TTTAAAGGTAAGGAACTTGAGTTTTTACTCAATTATTTGGTTTATCAAACTTTATACTTTCTCATCATTTGAATTTGACT
TTCTAGATTATATAATCATAGAAAATGTATGCAGTTTCTAATCAGATTAATGGAATTTTGTTTTATAATTATCTTGATGA
ACAGGCAAAAGTGGCATGTGGGATTCTAGTAGATACTGTTAATCAGACAATTTCTCGTCAAAGTTGTAGTCCTCTCTAAT
TCAAGAAACATCAATACATCATTATGATATTTTTGCTACTCAATCTTTTTAATCATTATGAGAATCTGATTTTGTTCAAT
GTCTACCAGTAAGAAATGTAGTTAACATCAAACATTTCTACAATGCTAAAAGTAACAATTAAAACCACAATAAGCTCCAC
AGTTAAATTATTTGATAGACATGATAAATTGGCGGACAATAAACATTAAACAACATTCTTTAGCAAAATGCATCATCTGA
AGACTTTAAAGGAGTGGTTAGTGCAAGTGAATCCTCCATCAATCATCAAATTATCTCCGCTTATGTACCGCGAGTCATCG
CTAGCCAAAAACAGAACAGCGTTCGCTACATCATCAACCGTCAGTTCCACCCCTTTTAGATTCGCGTTTGCAGCAGCAAA
ATTCCTGAAACCAACAAATGCATCCTCCGTTCTTTCTTCC
>AT1G52325.1 | chr1:19484793-19487792 REVERSE LENGTH=3000
TCAGTAGCATCTATTTAAAGCTCTCTTGAATTGTTAGTCTATATTTGGCTTGATGATCGAACAAAGTTACAGAATACTTG
TTTTATTGGGTTGATGATCTAATTTCGAAGCTGTCTTCTATTTGCATACATAATCTTCCTTTTCGTATCTGATGCTTTGT
TTAAGACCAATTTATGTCAGAGCAAGAAGAGCATAAACTTGTCAGCGTCACACTAAATCGAAAACATCACAGTGAAGTTT
AGATGCCTTTGTTATAAACTAAAACACACAAACCAAATTATAATTATAAACCCTTAGTTTGATGATGTATGATAAAAATG
AGTTTCACAAATTACAGGGATTCATCACTATACAAAATTAACAAATGCAACTCTATTTCAATACACAACTTTCTTATTAC
TCAACAGAACAGTTCCTTAAGAATCAAACACTATATGAATCTCATATGTAAGAAACCTTCTTACAAAAGCCAAAACCTTA
ATATAAGAAAGCAATGATAAAGATTTAGCTATACGTTGTATGTATGTGTGTGCTTAAATATTCAAGATCAAAGAAGAAGA
AGACATTACTCTGATCTTACATTAGTTCTTACGAACTCTGTCCCTGGCTAGGTTTCTGATGCCGTTCGCTTTGGCTTTGC
CGCTTACTCGCATACGTTATAGCTCTATACATATCCGAACATGAATACGCAACCTCGGACATTGCCTGAAAAAGCTCGGG
GAGGCGAGTTCGAAGACTAGCCAGTGACTTCTCTCTAACTTGATGGCTTTGTCTATGGTAAGCTTCTTCTTCTTCTTCCA
ACCTCTTCTTAATTTGTTCTACATTGAATTGCCTCACAGCGACCTCATCATTATGATCGTTATCCGCTTCATCCGGATTC
ATCCCCTCCGGTCCTCTCTTCTGGATGTATTTGTGGTACCAATCCTCAAACTGTCTAATTTTTCTTCCCAATTCTTTTCT
TGTCTCTTCGCATTTGTTTCTGAGACTTATCTCGTCTTCTTGCTGCTGCATTATCGTGCTTACAACCGCTGCGAAATTGA
TTATGGCACTTTTAGCCATTTCGTCGGGGATTTTGTCTAAACGGTCATACCAAGCGTGGAGGAGTTTTTGGATTGCGGGA
TTGGGAACTCGAGGAGGCGAAGATACTTTCTCCTTGAGTGTGCTTTCGATAGGGATGAGATTTAGCTTTAGCCATCCGCC
AAGTGCTTTTATGTATTCTTTCTGATGATCTATCATCCTGCAAAACTGCGTGTGCCATTCTTGAACCACTGCCAAGAGCT
GGATGGTGCGTTCGTGATGATGATCATTTGTTTCTTTCACCGCTTGTGAAACATCTAGAGATCTCAACACCTTTGAGATC
TCAGCTTGTCTTTGATGATGTATTTGCATCATTTCCCACATCTTCCCCATCCTGCAAAAAAATTTGCATAAGAACTCAAA
ATCAATTTGTCTAAAACATCATAGGAAAAAATATCTACCAAGAAGCGAAACTTACGCCTCAACAAGGTGAACGAGCTTTA
GGTATAGTTGTTCATCCCTAAGACGATTGATTTCTGAAACTGTGGAGTCCATGGATTGCATATCAACTATATATCTTGTA
TGCAAATGACTTACTGCTGCTTTAGCTCTCTCTAATGAATCCGAGTGGCCACCTCGTTTCTTCACCCGATTTAAATGAGC
AACCTTTTTCTGGTACTCGATTTTCATGAGTTCGCCAGCCTATATCCAACAAGAAGTGTATCCCAAAATTAGACTCTCAA
GAGAAAAATATATCATTTTTGCTCATAAAACTACCCAAAACAATCAAAGGGGCTTTTCTCAGGAGAGAAGATTACCCAAA
AAGACTAAACATGGTTGCAAGAATCTTTCCTCAAAAAGTTAAAATCTTTCAGCTTCACTAAACAAGCACAAGCATAAAAA
AGAGACAAGTTTTGATATAGTTACCTTGACTTCGTCATAGAGCTTCTTTTCCCATGCTAGCAATTTGTCAAGAACAGTAG
CATGAGTTTCATTCTCTTCCAAATCAACATCATCTTTCCCATCATCAGCATTTGGTATTCCTCTAAATGATCTATTCCAT
GTAATTACACGCATCACTCTAGCAGAGTGATCAATATGTCCTGTTACAACAACAACACATCAATCTTAGCTAAACCAATC
ATTTTGTTTCTCTCAGACATTTATCGAATCAAAATTACCTCGGTTATCTGCAAAATTAGAATGGTAATGGAGCCTAGTAG
CTTCAAGCATCTTAGAAACATCATGAGCACTTTCAGAAGCTTTCAAGAAATTATCATCAAGCTCAATGAATACATTCGCC
AAATGCGTCGCAGTCACCGGCATTCGCATTCCTCTCCTCTCTCCGGGAATCCCTATCCCTTTACTCTTCTTCATCCCTCT
CAAATTAGTAACTTTTTCCAATTCAATCGTCACTTCCTCTACTCTCTTCGGTCTTTCCTCCACCAGTGGTTTCCGTTCAA
TCACCGTCTCCTCTTCCTCCTCCTCTTCCTCCTCTTCCTCCTCCTCATCTTCGTCATCCTCAGTAACGACTGGTGAATGT
GGTTGAGGAGGCACAGGCCTTGTTGGTTGTGGTTGTGGTTGTGGAGGAGTATCTTCTAAAGTAGTTCCAGGCATATTCTC
AACATTAGGGAAGAAGTAATCGTAGAAAGGTTGTTGTTGCTGTTGCTGATGTTGATGCTGATGCTGACGTGGCGGCGGAA
TTGGCCGTGAATTCGCCAAAGGGGGAGGTGGCGGAGCTTTCTCCTCCTGAAGATGATGATCTTCAATCGTCGTCCTATTT
CCTCTAGTACTACCTCCACGGCTTCTCGATTTCCTAATCAAACGATCACGATTCTCCATTTCAGAGTCATCATCATCATC
ATCGTCATCATCATCGTTATCTAGGGCTCCATCTTCTTCAATTCCGTTGAGTCCACTACCAGCATGACCACCACCGGATC
TACCGTTCATCTCCGGCATAGTAGCAGCACGTTGAAGAGG
>AT1G52330.1 | chr1:19489764-19492763 FORWARD LENGTH=3000
TTCAAGAAACATCAATACATCATTATGATATTTTTGCTACTCAATCTTTTTAATCATTATGAGAATCTGATTTTGTTCAA
TGTCTACCAGTAAGAAATGTAGTTAACATCAAACATTTCTACAATGCTAAAAGTAACAATTAAAACCACAATAAGCTCCA
CAGTTAAATTATTTGATAGACATGATAAATTGGCGGACAATAAACATTAAACAACATTCTTTAGCAAAATGCATCATCTG
AAGACTTTAAAGGAGTGGTTAGTGCAAGTGAATCCTCCATCAATCATCAAATTATCTCCGCTTATGTACCGCGAGTCATC
GCTAGCCAAAAACAGAACAGCGTTCGCTACATCATCAACCGTCAGTTCCACCCCTTTTAGATTCGCGTTTGCAGCAGCAA
AATTCCTGAAACCAACAAATGCATCCTCCGTTCTTTCTTCCTCCGGCAAATGAGCCAAAGCGAGTTTAGTTGCAACCGCG
TAAGGCGAAACACAGTTCACACGTATCCCGTGCTGTCCAAGCTCCGCTGCAACACTCCTAGTCAAGCCTAGAACAGCATG
CTTGGAACCAACATAAGAATGTGGACCAACGCCTCCCACAACACCTCCCACACTACATAAGGAAACTATCGACCCTTTCT
TCTCCGGTATCATTACACGAGCTGCATGTTTCATGCTTAGAAAAGCTCCTTTCACATTCACATCAAAGGTCATCTCGAAC
TCACTCAAACTATAATTACGAATATCAGGGCACGGTGCTCCACATAATCCTGCATTGTTGATAAGTATATCAAGCGTCCC
AAAATTTTTGACTGCAAAGTCAACCGCATTGCTAATGTCATCTTCCACTCTAACATCGCCATGGATGAAAAAAGCCGTCT
CCTTGGACTCACCACGAAGCAGACTTTTACACACCTCACCTCCGAGATCATCTTGCAGATCAACAATGCAGACTTTGGCA
CCGTGCTTGTGGAACAGACGAACAATGCTCTCACCTATCCCTGTGGCTCCTCCAGTGATCAATGCCACTTTACCCAAAAG
CCTGTCACATCAAGAACACAAGAGATTAAAAGCAAGTAATTAAATTGGATTAAACCAATCGCACCATAGTCTCCTAATAA
TAAGGTTGAGATGTTACATCAAACTTAAGACCAGTGAAAGAAAATGCAACAGAAAAAAAAAGAACTTTATTCATAAATTG
ATCTGGGCCACAAAATAAAAAAAAAAAGATCTGGGCCACAAAACTACAATGGTGAAAAGAAAGGACCACAAATCCAGTTT
TGAAACAGAACGTGCAAAGGAGGTAAAGATGAATCAAATGGGACACAAAATAACAAATCTGAAGTTGAGAGATTTGTAAA
CAAAAGCCAAATGTATATCACTAGTTTATTGAATCAGAACTGATAAAACTAATCCAAATGTTTGAAGATCATAATAAAAA
GCAAAGAGACTGAAACCTAGAGATCATAAACATTTCAAGATTTGACATCAATAAATCAAACAGAACCATGACTAGATCTC
AAATCTGTCGTGAGCAGAGCAAAGACACTCATGAAACTGAAAAAACTCCATGGTCTGATTATCAACTGTTAATTTGACCC
TCAAAGAACAAAATTTCAGTATTTAGAATGACCCAAGAAGGAAAAAAAGGTAAAGTAAACGAAGATCAAACAAAAAGAGT
TGGATCAGAGGAAAAAGTTGGAGAAAGCTTATACCTTTGACTAGGAAGAGAAGAATAAGAAGAAGATTCAGTGTTCGTTG
ACATAATAGCTTTAGCTCCTTAGATCTTCTTTCTTATTCCTCGATGTAGTGCCTCACTATTGACACAGACAAGCTCAGGA
ATCATGCAAACACCTCTCAATCGGAGTTTGCGTTGTTTCTCGGCTATTTGGTGTCGGTCTCTATACGGCTATCAAAAAGC
AAGTCCTGCTTCGTCATTGGGTTTTTATGGGCCTTAAATTGTAAGCCCAATAAAAGACTAACGGATTTGACTATAAGCAC
ATTTTGCGGATTTTAGAGACGTTAAGTTAGACCGATCCAATTTGCACCAAACCAAACCGATCCGATTTAGAAAATTAAGG
ATACAATTATGATTCGTAATCGAACCGAAATCCAAACCGTATCAAACCGTCCATGATACAGAATTACAGTATAGTGTTGG
GTTATTTGTGGTTTCACTTTCTGTAGATCATCCGTGAGATCGATTACATTCATTCATGGGTCATGATTGATCTTCGCACA
TGTGTTTCTACGAATTTTCACAAATGTAATTTATGTTTTCCGATATTTCTCTAGTGAAAGTTGTATCTCGAAAATTGAAA
CTCCAAAACCATATGAAAATGCGTAAATAATTGTGAAGAAGTATAGTCTCATACGGTTGATTAATTAGTCACGACACGTA
ACATCATTTTTTTATGAACCGTTTTTAAGCGAAAAAGCTAATAAGTTATACAGAAATCACAGTAACCACGTATTCCTTTA
AAAAGATTATTGCTGCCGATATTTAGTACTTTGAGATGAAACAACATCGTTATATAAAGATTCTGACGAATAAGCATTTT
AAGAAAAACAAGAACCACAACACAATTTCTACTTTGATTGAAATACTTAACGAATCAAAATAACCATGAATAATAAAAAT
ATAATTATTGTTTACATGATGAATTGATGATATGTGTTATTTGTGGAGGGATGAAGAAGAAGAAGAAGAAGAAGAAGAAG
GAAGCCATTGATATTCATGTTGATGATACCTACACTTGAACGATCTTGGATGCTTCGACGGTGAACACACACACTTCTTC
TTTCCACCGCCACCGTCACCACCGCTACGGTGACCAGCGGTGGCTTCCACATCTGTTGCCACCGTCACTTCTGCCACCGG
AGTATTTTCGTGGAAGCTCTCCGGAGGAATAACAAGAGGTAGAAGAATTTTGTAACACATATTTTTTTGTTTCACACTCA
ACACAAAAATTTAAAAGATTCTTCTTATTTAAGATTTTGT
>AT1G52330.2 | chr1:19489646-19492645 FORWARD LENGTH=3000
TCAGATTAATGGAATTTTGTTTTATAATTATCTTGATGAACAGGCAAAAGTGGCATGTGGGATTCTAGTAGATACTGTTA
ATCAGACAATTTCTCGTCAAAGTTGTAGTCCTCTCTAATTCAAGAAACATCAATACATCATTATGATATTTTTGCTACTC
AATCTTTTTAATCATTATGAGAATCTGATTTTGTTCAATGTCTACCAGTAAGAAATGTAGTTAACATCAAACATTTCTAC
AATGCTAAAAGTAACAATTAAAACCACAATAAGCTCCACAGTTAAATTATTTGATAGACATGATAAATTGGCGGACAATA
AACATTAAACAACATTCTTTAGCAAAATGCATCATCTGAAGACTTTAAAGGAGTGGTTAGTGCAAGTGAATCCTCCATCA
ATCATCAAATTATCTCCGCTTATGTACCGCGAGTCATCGCTAGCCAAAAACAGAACAGCGTTCGCTACATCATCAACCGT
CAGTTCCACCCCTTTTAGATTCGCGTTTGCAGCAGCAAAATTCCTGAAACCAACAAATGCATCCTCCGTTCTTTCTTCCT
CCGGCAAATGAGCCAAAGCGAGTTTAGTTGCAACCGCGTAAGGCGAAACACAGTTCACACGTATCCCGTGCTGTCCAAGC
TCCGCTGCAACACTCCTAGTCAAGCCTAGAACAGCATGCTTGGAACCAACATAAGAATGTGGACCAACGCCTCCCACAAC
ACCTCCCACACTACATAAGGAAACTATCGACCCTTTCTTCTCCGGTATCATTACACGAGCTGCATGTTTCATGCTTAGAA
AAGCTCCTTTCACATTCACATCAAAGGTCATCTCGAACTCACTCAAACTATAATTACGAATATCAGGGCACGGTGCTCCA
CATAATCCTGCATTGTTGATAAGTATATCAAGCGTCCCAAAATTTTTGACTGCAAAGTCAACCGCATTGCTAATGTCATC
TTCCACTCTAACATCGCCATGGATGAAAAAAGCCGTCTCCTTGGACTCACCACGAAGCAGACTTTTACACACCTCACCTC
CGAGATCATCTTGCAGATCAACAATGCAGACTTTGGCACCGTGCTTGTGGAACAGACGAACAATGCTCTCACCTATCCCT
GTGGCTCCTCCAGTGATCAATGCCACTTTACCCAAAAGCCTGTCACATCAAGAACACAAGAGATTAAAAGCAAGTAATTA
AATTGGATTAAACCAATCGCACCATAGTCTCCTAATAATAAGGTTGAGATGTTACATCAAACTTAAGACCAGTGAAAGAA
AATGCAACAGAAAAAAAAAGAACTTTATTCATAAATTGATCTGGGCCACAAAATAAAAAAAAAAAGATCTGGGCCACAAA
ACTACAATGGTGAAAAGAAAGGACCACAAATCCAGTTTTGAAACAGAACGTGCAAAGGAGGTAAAGATGAATCAAATGGG
ACACAAAATAACAAATCTGAAGTTGAGAGATTTGTAAACAAAAGCCAAATGTATATCACTAGTTTATTGAATCAGAACTG
ATAAAACTAATCCAAATGTTTGAAGATCATAATAAAAAGCAAAGAGACTGAAACCTAGAGATCATAAACATTTCAAGATT
TGACATCAATAAATCAAACAGAACCATGACTAGATCTCAAATCTGTCGTGAGCAGAGCAAAGACACTCATGAAACTGAAA
AAACTCCATGGTCTGATTATCAACTGTTAATTTGACCCTCAAAGAACAAAATTTCAGTATTTAGAATGACCCAAGAAGGA
AAAAAAGGTAAAGTAAACGAAGATCAAACAAAAAGAGTTGGATCAGAGGAAAAAGTTGGAGAAAGCTTATACCTTTGACT
AGGAAGAGAAGAATAAGAAGAAGATTCAGTGTTCGTTGACATAATAGCTTTAGCTCCTTAGATCTTCTTTCTTATTCCTC
GATGTAGTGCCTCACTATTGACACAGACAAGCTCAGGAATCATGCAAACACCTCTCAATCGGAGTTTGCGTTGTTTCTCG
GCTATTTGGTGTCGGTCTCTATACGGCTATCAAAAAGCAAGTCCTGCTTCGTCATTGGGTTTTTATGGGCCTTAAATTGT
AAGCCCAATAAAAGACTAACGGATTTGACTATAAGCACATTTTGCGGATTTTAGAGACGTTAAGTTAGACCGATCCAATT
TGCACCAAACCAAACCGATCCGATTTAGAAAATTAAGGATACAATTATGATTCGTAATCGAACCGAAATCCAAACCGTAT
CAAACCGTCCATGATACAGAATTACAGTATAGTGTTGGGTTATTTGTGGTTTCACTTTCTGTAGATCATCCGTGAGATCG
ATTACATTCATTCATGGGTCATGATTGATCTTCGCACATGTGTTTCTACGAATTTTCACAAATGTAATTTATGTTTTCCG
ATATTTCTCTAGTGAAAGTTGTATCTCGAAAATTGAAACTCCAAAACCATATGAAAATGCGTAAATAATTGTGAAGAAGT
ATAGTCTCATACGGTTGATTAATTAGTCACGACACGTAACATCATTTTTTTATGAACCGTTTTTAAGCGAAAAAGCTAAT
AAGTTATACAGAAATCACAGTAACCACGTATTCCTTTAAAAAGATTATTGCTGCCGATATTTAGTACTTTGAGATGAAAC
AACATCGTTATATAAAGATTCTGACGAATAAGCATTTTAAGAAAAACAAGAACCACAACACAATTTCTACTTTGATTGAA
ATACTTAACGAATCAAAATAACCATGAATAATAAAAATATAATTATTGTTTACATGATGAATTGATGATATGTGTTATTT
GTGGAGGGATGAAGAAGAAGAAGAAGAAGAAGAAGAAGGAAGCCATTGATATTCATGTTGATGATACCTACACTTGAACG
ATCTTGGATGCTTCGACGGTGAACACACACACTTCTTCTTTCCACCGCCACCGTCACCACCGCTACGGTGACCAGCGGTG
GCTTCCACATCTGTTGCCACCGTCACTTCTGCCACCGGAG
>AT1G52340.1 | chr1:19486997-19489996 REVERSE LENGTH=3000
TGCATTTTGCTAAAGAATGTTGTTTAATGTTTATTGTCCGCCAATTTATCATGTCTATCAAATAATTTAACTGTGGAGCT
TATTGTGGTTTTAATTGTTACTTTTAGCATTGTAGAAATGTTTGATGTTAACTACATTTCTTACTGGTAGACATTGAACA
AAATCAGATTCTCATAATGATTAAAAAGATTGAGTAGCAAAAATATCATAATGATGTATTGATGTTTCTTGAATTAGAGA
GGACTACAACTTTGACGAGAAATTGTCTGATTAACAGTATCTACTAGAATCCCACATGCCACTTTTGCCTGTTCATCAAG
ATAATTATAAAACAAAATTCCATTAATCTGATTAGAAACTGCATACATTTTCTATGATTATATAATCTAGAAAGTCAAAT
TCAAATGATGAGAAAGTATAAAGTTTGATAAACCAAATAATTGAGTAAAAACTCAAGTTCCTTACCTTTAAAGGGAAACG
GAAGAACAAAACGCCAAGTTTCCCGTTAGTCTCCGTAACGGTGTCAAATTCAACGGAGCCTTTAGCTAAATCGTGAATCA
AATGAATGACGTCAGGAAACACCATGACGCCGTCAAGCTCAGCCTCCGCGTCAAGGTAAGAAGAACCAAAAGCCGTCACG
TGCCCGCCATCAGAACTCACGTGACCTAACGTCTTCCCTCTATAGTCAATCGTGACGTCAAGATCCGTGAAGTCAAAAGA
GTACACGTCAGCATTTGATACCTTAAGCGTAACGAGCAACGTCATGTCTATAGACGGCACCGGACGGCGGTGAACGTGCA
CGTGGGAAATTTTGACCCGTATGATCTTGATGCGTGGATCGGACGGCCAGAAGATGTAGATGAGGATCGAGGCAAAAGAT
ATGAGAAATATAGAGATGATGAAACGGCGTCGTGAGGGAGGAGAAGGATGTGATGAGATCAGAACGGCGTCGTTTAGCTC
GTGACTTGATGATGAAGGTAAAGGCTTGTAGTCTGGTAATGACGGAGTTGCTTTAGGATCTTCTTCTACCGTCATTGTTC
ATGAGAGAGGAGATGTTTGGTAAGGTCGATAAAAATATATATATACGTGATTGTATTTTTTTTGTTTGTTAATTAAGGTA
ATAATTGAAGAGTTTATTATTAAATGATTTAATCATCTGTAGGGGTTAGAAGAACTTAAAAGGTTGTATTTTCTTAATAA
GAAATTACTTTGGACGCAATAGTATTAATCAACTTAACTGATGAATCTCCGGCTGATTCATGTGCATGACTCAAAAACAT
CTTAGAGATTTTAAACTGTTTATTTAACTTTTATTCATAAATCACCACATTTACTATCCAAACCTTTTAAGTTTATATAT
GGCATATAATATGTCACGTTATAATGTTAACCAATAAATTTTGCACTAATTTGACCCAAAAAAAAACTAATATTAGAAAT
GGCATATAATATGTTACGTTATAATGAATTAATGATGATGATGATAATGATGATGATGGTGATGATGATGTGAGTATCAT
ACAAGATGATACAGAGACTGATCTTGTCAATCTCAGGAGGACAATTTATCAAACCATAATGTCAAGTCTTGATTTCGAGG
AAGCAGGGCATAAGCTGCTCAAGATAAGACTAGAACAAGGTCAAGGAATGGAGCTTTGTGTTATGGTGCTTGAATGTTGC
ACTGAGGAGAAAACTTATCGTTCCTTCTATGGTCACTTAGCGCACTGGTTCTGTCTCAAAAGCAGAGTTTATAGAGAATG
TTTTGAGAATCTGTTTGTTCAGAAATATTCTATGGTACACCGATTCGATACCAATAAGCTGATTAGTGTAGCCACGTTCT
TTGCGCATATCCTGGCCACTAATTCTCTTCCTTGGATATGTAATATGTTCGGTTGACAGTTGAAGACTCAACTTCTTCAT
CCCTTATCTTTCTCAAAACCCTTTTCCTACAACTCTCTGAGCTATTAAGAATTAAGCTTTTGAATGAAAAGCTTCAAGAT
CCAACCATGGAGGAGACATTCGAGTCCATCTTCCCAAAGGACCATCGAAAAAACACGTTGTTCTCCATTATATTTTTCAC
CAAAATCGGCCTCGGTGGAATTACTCAAACACTAAGGCAGCTCATCGCCAAGCGCAAGGAAACTGATTCAGAGGACGAAT
TAAGAGATGAGATGGTGATGAAGCGTAGAAGAAAAAGAGGTTGATCAGTAGCATCTATTTAAAGCTCTCTTGAATTGTTA
GTCTATATTTGGCTTGATGATCGAACAAAGTTACAGAATACTTGTTTTATTGGGTTGATGATCTAATTTCGAAGCTGTCT
TCTATTTGCATACATAATCTTCCTTTTCGTATCTGATGCTTTGTTTAAGACCAATTTATGTCAGAGCAAGAAGAGCATAA
ACTTGTCAGCGTCACACTAAATCGAAAACATCACAGTGAAGTTTAGATGCCTTTGTTATAAACTAAAACACACAAACCAA
ATTATAATTATAAACCCTTAGTTTGATGATGTATGATAAAAATGAGTTTCACAAATTACAGGGATTCATCACTATACAAA
ATTAACAAATGCAACTCTATTTCAATACACAACTTTCTTATTACTCAACAGAACAGTTCCTTAAGAATCAAACACTATAT
GAATCTCATATGTAAGAAACCTTCTTACAAAAGCCAAAACCTTAATATAAGAAAGCAATGATAAAGATTTAGCTATACGT
TGTATGTATGTGTGTGCTTAAATATTCAAGATCAAAGAAGAAGAAGACATTACTCTGATCTTACATTAGTTCTTACGAAC
TCTGTCCCTGGCTAGGTTTCTGATGCCGTTCGCTTTGGCTTTGCCGCTTACTCGCATACGTTATAGCTCTATACATATCC
GAACATGAATACGCAACCTCGGACATTGCCTGAAAAAGCTCGGGGAGGCGAGTTCGAAGACTAGCCAGTGACTTCTCTCT
AACTTGATGGCTTTGTCTATGGTAAGCTTCTTCTTCTTCT
>AT1G52342.1 | chr1:19489440-19492439 REVERSE LENGTH=3000
CACATATCATCAATTCATCATGTAAACAATAATTATATTTTTATTATTCATGGTTATTTTGATTCGTTAAGTATTTCAAT
CAAAGTAGAAATTGTGTTGTGGTTCTTGTTTTTCTTAAAATGCTTATTCGTCAGAATCTTTATATAACGATGTTGTTTCA
TCTCAAAGTACTAAATATCGGCAGCAATAATCTTTTTAAAGGAATACGTGGTTACTGTGATTTCTGTATAACTTATTAGC
TTTTTCGCTTAAAAACGGTTCATAAAAAAATGATGTTACGTGTCGTGACTAATTAATCAACCGTATGAGACTATACTTCT
TCACAATTATTTACGCATTTTCATATGGTTTTGGAGTTTCAATTTTCGAGATACAACTTTCACTAGAGAAATATCGGAAA
ACATAAATTACATTTGTGAAAATTCGTAGAAACACATGTGCGAAGATCAATCATGACCCATGAATGAATGTAATCGATCT
CACGGATGATCTACAGAAAGTGAAACCACAAATAACCCAACACTATACTGTAATTCTGTATCATGGACGGTTTGATACGG
TTTGGATTTCGGTTCGATTACGAATCATAATTGTATCCTTAATTTTCTAAATCGGATCGGTTTGGTTTGGTGCAAATTGG
ATCGGTCTAACTTAACGTCTCTAAAATCCGCAAAATGTGCTTATAGTCAAATCCGTTAGTCTTTTATTGGGCTTACAATT
TAAGGCCCATAAAAACCCAATGACGAAGCAGGACTTGCTTTTTGATAGCCGTATAGAGACCGACACCAAATAGCCGAGAA
ACAACGCAAACTCCGATTGAGAGGTGTTTGCATGATTCCTGAGCTTGTCTGTGTCAATAGTGAGGCACTACATCGAGGAA
TAAGAAAGAAGATCTAAGGAGCTAAAGCTATTATGTCAACGAACACTGAATCTTCTTCTTATTCTTCTCTTCCTAGTCAA
AGGTATAAGCTTTCTCCAACTTTTTCCTCTGATCCAACTCTTTTTGTTTGATCTTCGTTTACTTTACCTTTTTTTCCTTC
TTGGGTCATTCTAAATACTGAAATTTTGTTCTTTGAGGGTCAAATTAACAGTTGATAATCAGACCATGGAGTTTTTTCAG
TTTCATGAGTGTCTTTGCTCTGCTCACGACAGATTTGAGATCTAGTCATGGTTCTGTTTGATTTATTGATGTCAAATCTT
GAAATGTTTATGATCTCTAGGTTTCAGTCTCTTTGCTTTTTATTATGATCTTCAAACATTTGGATTAGTTTTATCAGTTC
TGATTCAATAAACTAGTGATATACATTTGGCTTTTGTTTACAAATCTCTCAACTTCAGATTTGTTATTTTGTGTCCCATT
TGATTCATCTTTACCTCCTTTGCACGTTCTGTTTCAAAACTGGATTTGTGGTCCTTTCTTTTCACCATTGTAGTTTTGTG
GCCCAGATCTTTTTTTTTTTATTTTGTGGCCCAGATCAATTTATGAATAAAGTTCTTTTTTTTTCTGTTGCATTTTCTTT
CACTGGTCTTAAGTTTGATGTAACATCTCAACCTTATTATTAGGAGACTATGGTGCGATTGGTTTAATCCAATTTAATTA
CTTGCTTTTAATCTCTTGTGTTCTTGATGTGACAGGCTTTTGGGTAAAGTGGCATTGATCACTGGAGGAGCCACAGGGAT
AGGTGAGAGCATTGTTCGTCTGTTCCACAAGCACGGTGCCAAAGTCTGCATTGTTGATCTGCAAGATGATCTCGGAGGTG
AGGTGTGTAAAAGTCTGCTTCGTGGTGAGTCCAAGGAGACGGCTTTTTTCATCCATGGCGATGTTAGAGTGGAAGATGAC
ATTAGCAATGCGGTTGACTTTGCAGTCAAAAATTTTGGGACGCTTGATATACTTATCAACAATGCAGGATTATGTGGAGC
ACCGTGCCCTGATATTCGTAATTATAGTTTGAGTGAGTTCGAGATGACCTTTGATGTGAATGTGAAAGGAGCTTTTCTAA
GCATGAAACATGCAGCTCGTGTAATGATACCGGAGAAGAAAGGGTCGATAGTTTCCTTATGTAGTGTGGGAGGTGTTGTG
GGAGGCGTTGGTCCACATTCTTATGTTGGTTCCAAGCATGCTGTTCTAGGCTTGACTAGGAGTGTTGCAGCGGAGCTTGG
ACAGCACGGGATACGTGTGAACTGTGTTTCGCCTTACGCGGTTGCAACTAAACTCGCTTTGGCTCATTTGCCGGAGGAAG
AAAGAACGGAGGATGCATTTGTTGGTTTCAGGAATTTTGCTGCTGCAAACGCGAATCTAAAAGGGGTGGAACTGACGGTT
GATGATGTAGCGAACGCTGTTCTGTTTTTGGCTAGCGATGACTCGCGGTACATAAGCGGAGATAATTTGATGATTGATGG
AGGATTCACTTGCACTAACCACTCCTTTAAAGTCTTCAGATGATGCATTTTGCTAAAGAATGTTGTTTAATGTTTATTGT
CCGCCAATTTATCATGTCTATCAAATAATTTAACTGTGGAGCTTATTGTGGTTTTAATTGTTACTTTTAGCATTGTAGAA
ATGTTTGATGTTAACTACATTTCTTACTGGTAGACATTGAACAAAATCAGATTCTCATAATGATTAAAAAGATTGAGTAG
CAAAAATATCATAATGATGTATTGATGTTTCTTGAATTAGAGAGGACTACAACTTTGACGAGAAATTGTCTGATTAACAG
TATCTACTAGAATCCCACATGCCACTTTTGCCTGTTCATCAAGATAATTATAAAACAAAATTCCATTAATCTGATTAGAA
ACTGCATACATTTTCTATGATTATATAATCTAGAAAGTCAAATTCAAATGATGAGAAAGTATAAAGTTTGATAAACCAAA
TAATTGAGTAAAAACTCAAGTTCCTTACCTTTAAAGGGAAACGGAAGAACAAAACGCCAAGTTTCCCGTTAGTCTCCGTA
ACGGTGTCAAATTCAACGGAGCCTTTAGCTAAATCGTGAA
>AT1G52343.1 | chr1:19491226-19494225 REVERSE LENGTH=3000
GTTTGTTTGTTTTCTGATTGTTATTATCTAATTACGATTTTGTTTGCCTTGATGCTCTTTCGTTACAGAAATTTTTTATT
TGAACTAGTAAATTTTTATATCAATCCGCTCACATTTTTTTGGAAACTAAATTAATATACCTTCTCTACTTCCATTCCAA
TGTTTTGGAGTTTTTTACAAAGATTAGGGAGGCTTATTGCGAGCAGGATATTTTATAGTTTTAATTTTTGTAAGAATCCA
CTGTTTATAGGTTAACGAATTCCAAATTCTTAGTAAAATCCATTGTTATTAGTTTGAAGACTTTGAAATTCCTTTCTAAA
ATCTCTAGTTATTCAAAAAAGTTAGTTACCATTGATTATCTAATTAATTCTTTCAAATATCAAATGTTATTGGAATATGG
ATTCTGTACGTCTCAATTATTTAGTACAAAAGTCATATTGTGCATGCATTCATATTGGCTTTTTTTATTTCTTTCTTATT
TTTAATAGGTCTACTAAGAAGTAATAATATCAAGATCAGAAGAATCATATCCAAAAGTAAGAAAAAGTAGGCCAAAACTT
TCAAAAGAATCATATCCAAAACTAAGAAAATATAAATATATCTAGTCCTTTTAATCTTGATATAAATGAAATACAATACA
AACGTAAAGTTATTCAAATCTTACAAATTTTGGTGTTTTATGAAAAATCATTTTGTAACGAAGAAATCTTGAACTTTTAA
TTCATAATCTCTCTGGATTTAGGATCAACCATTAGTAGGAGATGTTACGTAAAACAGTCTTTTGCACATTCTTGGTTTGA
TAAATAACATATTTAAACTAATAACGTTTCAAATGATTCAATCGCGATATTTTTCTAACTATAAGATAGTTTTAGTTGTT
GTGAATTTCTGATTGATATATGACCTCAAAAGTAGTAAGTTTATCTAAAGAAGATGAGTGACAATGGGAAGCCCAAAGAG
AAAGGAAGTGATGTCGTAATCGGCCCACTCCCACCGCTTATCCTCTCCAATCACTTCATTTTCTCTTTACCATATAAAAT
CTCCAAACCAATTTGTTTCATCCAAAGAGTTATGGTCCACCATCCACATCTTTCGCAAGAAAAAACTTGCTTTAATAATA
TTCTTTTCTTTCTTTAGCTAATTAAAATCCATAACAATATTTCTCTCGTCATCAAATTATTTCCTTAAAAATTTATAAGA
TCGGATATACACTAGAACAAATTTCTGACCTCATGGTTTCTTTCTGAACACAAATCTCTAGACGTGCATCAAAACCATTA
GCCACGTGTGACGTTTCGAAACTTTGTTTGGCGACATCTCTTCTACGAAACACCTAAAAGATAAATATGTAACTAAAATA
ATTTAATTTCCAAAAGAGTGACTAACATCTTTTTCTTTTTTATTTTTGTTATCAAGAGTGACGAGTATTTATACTCGACT
TTTCTTTTGGTAAACCACACACACAAAATCTTAAATAAGAAGAATCTTTTAAATTTTTGTGTTGAGTGTGAAACAAAAAA
ATATGTGTTACAAAATTCTTCTACCTCTTGTTATTCCTCCGGAGAGCTTCCACGAAAATACTCCGGTGGCAGAAGTGACG
GTGGCAACAGATGTGGAAGCCACCGCTGGTCACCGTAGCGGTGGTGACGGTGGCGGTGGAAAGAAGAAGTGTGTGTGTTC
ACCGTCGAAGCATCCAAGATCGTTCAAGTGTAGGTATCATCAACATGAATATCAATGGCTTCCTTCTTCTTCTTCTTCTT
CTTCTTCTTCATCCCTCCACAAATAACACATATCATCAATTCATCATGTAAACAATAATTATATTTTTATTATTCATGGT
TATTTTGATTCGTTAAGTATTTCAATCAAAGTAGAAATTGTGTTGTGGTTCTTGTTTTTCTTAAAATGCTTATTCGTCAG
AATCTTTATATAACGATGTTGTTTCATCTCAAAGTACTAAATATCGGCAGCAATAATCTTTTTAAAGGAATACGTGGTTA
CTGTGATTTCTGTATAACTTATTAGCTTTTTCGCTTAAAAACGGTTCATAAAAAAATGATGTTACGTGTCGTGACTAATT
AATCAACCGTATGAGACTATACTTCTTCACAATTATTTACGCATTTTCATATGGTTTTGGAGTTTCAATTTTCGAGATAC
AACTTTCACTAGAGAAATATCGGAAAACATAAATTACATTTGTGAAAATTCGTAGAAACACATGTGCGAAGATCAATCAT
GACCCATGAATGAATGTAATCGATCTCACGGATGATCTACAGAAAGTGAAACCACAAATAACCCAACACTATACTGTAAT
TCTGTATCATGGACGGTTTGATACGGTTTGGATTTCGGTTCGATTACGAATCATAATTGTATCCTTAATTTTCTAAATCG
GATCGGTTTGGTTTGGTGCAAATTGGATCGGTCTAACTTAACGTCTCTAAAATCCGCAAAATGTGCTTATAGTCAAATCC
GTTAGTCTTTTATTGGGCTTACAATTTAAGGCCCATAAAAACCCAATGACGAAGCAGGACTTGCTTTTTGATAGCCGTAT
AGAGACCGACACCAAATAGCCGAGAAACAACGCAAACTCCGATTGAGAGGTGTTTGCATGATTCCTGAGCTTGTCTGTGT
CAATAGTGAGGCACTACATCGAGGAATAAGAAAGAAGATCTAAGGAGCTAAAGCTATTATGTCAACGAACACTGAATCTT
CTTCTTATTCTTCTCTTCCTAGTCAAAGGTATAAGCTTTCTCCAACTTTTTCCTCTGATCCAACTCTTTTTGTTTGATCT
TCGTTTACTTTACCTTTTTTTCCTTCTTGGGTCATTCTAAATACTGAAATTTTGTTCTTTGAGGGTCAAATTAACAGTTG
ATAATCAGACCATGGAGTTTTTTCAGTTTCATGAGTGTCTTTGCTCTGCTCACGACAGATTTGAGATCTAGTCATGGTTC
TGTTTGATTTATTGATGTCAAATCTTGAAATGTTTATGAT
>AT1G52360.3 | chr1:19505719-19508718 FORWARD LENGTH=3000
AGTTTACAGTTTATGGGAATGGTGAAAGTTCCAGCAACAATGGAGAGAGGTGAGAGAACTTTCATTCTTTTACTGAGGAT
TGAAAGGTCAAATCCGAGCAGCCTGGAACCACATTTTGAAACCATTTTGTAATAAAAGTTTGAATTTCTTAAGAAAATGA
AAATCGAGTAGGACTCAGTTCTTTGCTGGAGAGACTGGAAGATTTAGATGAAAGAGAGGCTGATGAGTTTTTAAGCAAGT
GTGGTCGTTCCTTTTTGTCTTTTGCACTCACAGGGAGGTTTATTATTATTATCATATGGTTTTTTTTTTTTTTTTTTTCC
TACAAATATCTACTTAGATTTCATCAGATTGTTTTTTTTTTTTCCTTTTCTTTTGTCTGGCCTGTAACATGATTTTTTCA
CTTTTCATCGTTGCATATATAATTCTTTTGAAGACTTGATCTCTAAAAATATATTTATTCTCATGTTCTACTAACACTTG
AAATTTTTGAACATAGGAATGTTTTGAGTTAAATATGATTTGTTGAATTCGGTCGAGGATTATGTCTAATAAAAAGTCTC
AAGTATACAATGTGAATTAAGGAAATCTATAATCTCGTAACTAATTATAAATTTATAAAACAAAATTAAAAGTATATGTA
ATTGTTGAGTATTTTTTCACTAAAATGTGACAAAATTATTCTGAACTCGTTAAATAAAATGTTGAGAGACGTATGTCGAC
GCTCTTCTTCTATTAAACCTCTTCTTCGTCTCTGGCTCAGGGCGTTAGTTTTTTTTTCCGCTTCTCTGCTACTGCTCCTT
CGCGGTAAGTCTTTCCCATTTTCTCCTCGCCGGGCATTTTCGTCTAAGCTTAGGTTATCTTCATCCCCAGTTACTTTGAT
TTTTTTTTTTTTTTTCTTCTCGTCGTGTTGTTTGTTGTGGAAATAGTTATCGGCCATTTCTTTATTTTATTCTTGACAGT
TTGTTTTGATGGTTAGGGTTTTTAGAATTTAACTCGTATTTGACCCATTTGGGTTGTGATCGAATTTTAAATCTCTTCGA
ATAATGGGTGCGTTGCTTTGATTACTCGGTTCTTATATTGTTGAAAGCTAGAATCAATTTGAATTTGAATCAACTCCACT
AGTGCATTGGTCCCTTTCGTGCAACTCCTTTGTCTGAATCTTATACATAGATTTAGAATAGTAGATCCACTCATGTTGAT
TTTTTCATTACTTATTAGTAAAGTCTCTAATGCATGTCTTACATCTAAGTTTAGCTCTACTTATTTTGTTCAAGATTGTT
TTTTTACCATCTTCTGCAGAAGAAGCATAGACTAAGGTTTAGGGTAGAATATAATGGCGGGTTGGCAGAAGAATTTACAG
ATTGTTATTCGTCAAGTTGGTAAAAGAGTTAAGGACAGTCACATTTCCACGGCAAATTACTCTTCCACACGGAATTTGGA
ATCCCCTTTCTCACAAGGTGGTGAATATTATACCATTTGAAGCTGTTTAGTTTTGATCATTTCGGTTTAGATAATGTTAA
ATCATTTCTGAATCTATTGTGTTCTTAGTGAAATTTCAAAATGTCAGGTGTTATCTTGGATTTTTGTTTTAATATAGTGT
TTGTGTGTTTGAGTTGAGTGGGTGATGATTTTTTTTTTTTTTCAATTTTTGCTGTTGAACTAGGTTATTTGCAGAGTCTC
TTGAGATCAACCTATTCCTCAAGACCACTGTATTATCATCTACAACAACTGGTAATGCTTCTGAATCGATGTTTCTTTTG
TTTTCTATTGAGACTGGAGTTTCTCGTTTCCTCTTTGATAAATTTGCTTTAGTAATTTAATATAGCAAAATTGTTGTTAG
TGGGATAGGGGAAGTGATTAAATGTGCTAGTGGAATGACTACATCTGTTATCTATCTGAATTATGCGAAAAGACACATCT
CCTGAAACCATTCATCTGTGGAGAACTATGTTATCTATGGGTATGCTGCTTCATTCTTCTCTGATCTAAATCTGTATGTT
TTCAGGGAATTTCTACCTCAAGACAATTGCAGGCGGGTGAGGAGCCTGTATCATCACCTTTGTCATCTCCAGCTCTGCTG
GGTAGTGGAAAAGAAGAAGAGCAGAAGATTATCCCAAAGCGTCAGAAAGTTCAGGCTGTCCTCAAGTCCATAAAGCAGGT
GTGTTCTCTCTAACTCCTAGTACAGTTTTACATTTTAGATGATATGTATACATCTTGATTTGTTATATGCGCTATATAAT
GTGCCCAAACCTTACTTATTGCAGAGTCCTAAGAAGGTCAACTTGGTTGCAGCACTAGTCCGTGGCATGCGTGTTGAAGA
TGCTTTGATGCAATTGCAGGTCACGGTCAAACGAGCTTCACAAACTGTGTACCGGGTAATCTCTGAGATTCGAGTTCAGA
AACAAATCACTTTTAGAGTGTCTGGTCTACTCTCCTCTCGAGGCATTTGATACATTTCCTCATCTAATGATACTTAGCAT
ACAACTTGGTCTCATAATGTAGGTTATACATGCTGCGCGGGCAAATGCTACTCATAACCATGGACTAGATCCTGACCGTC
TCCTTGTTGGTATGTATACTACTGATCTACCGGATCTGTGACTGACTTGTTTTGCAACACTAAAGAAGGAAACATGATAT
ATGTCAGAGAAGGATGTATAATTCATCTAAGTTCTTTTGATATGTGTGATGCAGCGGAAGCGTTTGTTGGGAAGGGACTC
TTTGGGAAGAAGGTAGCTTACCATGCAAAAGGAAGAAGCGGGATAATATCAATACCCAGGTGTCGTCTAACAGTCATAGT
CAGAGAGACGACTGCAGAGGAAGAAGCTGAGATTGCAAGGCTGAAAGTTCACAATTTTAAGAAGCTAAACAAGCGGCAGA
GACAGCTGGTACCACACAAGTTGATCGAGACAAGTCCAATCTGGAACCGCAGAGGTACCAAAGGCAATCACAGGTCATCT
GAGTTGGTACCGTCTCACTAAGTATCATTGTTCCGGCAAC
>AT1G52360.1 | chr1:19505398-19508397 FORWARD LENGTH=3000
TAGCAAGTCGGTCAAGGCCAATGTTGAAAAGTCTGAAAATTTTGTCTCTGGTGATTAATTTGATTCCCCGAAAAGCCGCC
TTCTAACATCTTTTTCCGTTGATGTGTGTCTGGTTTCAAGTCATTGCATTTCATAGCAACCCTTAGGAACATAACACCAA
TTTTGTTTTTTCGCGACATGAGTTAGGCTTTAAAAACCGAGTATACATGCTTCATCTTCTTATATAAACTAACAGTGTCT
CGGGGTTTTATTGGTTGCTGATGCTGTTTTATCTTATGTGGATTTTCTTTGTTTTTTGCAGTGCTTACACCGCGTCAGTA
GAGTTTACAGTTTATGGGAATGGTGAAAGTTCCAGCAACAATGGAGAGAGGTGAGAGAACTTTCATTCTTTTACTGAGGA
TTGAAAGGTCAAATCCGAGCAGCCTGGAACCACATTTTGAAACCATTTTGTAATAAAAGTTTGAATTTCTTAAGAAAATG
AAAATCGAGTAGGACTCAGTTCTTTGCTGGAGAGACTGGAAGATTTAGATGAAAGAGAGGCTGATGAGTTTTTAAGCAAG
TGTGGTCGTTCCTTTTTGTCTTTTGCACTCACAGGGAGGTTTATTATTATTATCATATGGTTTTTTTTTTTTTTTTTTTC
CTACAAATATCTACTTAGATTTCATCAGATTGTTTTTTTTTTTTCCTTTTCTTTTGTCTGGCCTGTAACATGATTTTTTC
ACTTTTCATCGTTGCATATATAATTCTTTTGAAGACTTGATCTCTAAAAATATATTTATTCTCATGTTCTACTAACACTT
GAAATTTTTGAACATAGGAATGTTTTGAGTTAAATATGATTTGTTGAATTCGGTCGAGGATTATGTCTAATAAAAAGTCT
CAAGTATACAATGTGAATTAAGGAAATCTATAATCTCGTAACTAATTATAAATTTATAAAACAAAATTAAAAGTATATGT
AATTGTTGAGTATTTTTTCACTAAAATGTGACAAAATTATTCTGAACTCGTTAAATAAAATGTTGAGAGACGTATGTCGA
CGCTCTTCTTCTATTAAACCTCTTCTTCGTCTCTGGCTCAGGGCGTTAGTTTTTTTTTCCGCTTCTCTGCTACTGCTCCT
TCGCGGTAAGTCTTTCCCATTTTCTCCTCGCCGGGCATTTTCGTCTAAGCTTAGGTTATCTTCATCCCCAGTTACTTTGA
TTTTTTTTTTTTTTTTCTTCTCGTCGTGTTGTTTGTTGTGGAAATAGTTATCGGCCATTTCTTTATTTTATTCTTGACAG
TTTGTTTTGATGGTTAGGGTTTTTAGAATTTAACTCGTATTTGACCCATTTGGGTTGTGATCGAATTTTAAATCTCTTCG
AATAATGGGTGCGTTGCTTTGATTACTCGGTTCTTATATTGTTGAAAGCTAGAATCAATTTGAATTTGAATCAACTCCAC
TAGTGCATTGGTCCCTTTCGTGCAACTCCTTTGTCTGAATCTTATACATAGATTTAGAATAGTAGATCCACTCATGTTGA
TTTTTTCATTACTTATTAGTAAAGTCTCTAATGCATGTCTTACATCTAAGTTTAGCTCTACTTATTTTGTTCAAGATTGT
TTTTTTACCATCTTCTGCAGAAGAAGCATAGACTAAGGTTTAGGGTAGAATATAATGGCGGGTTGGCAGAAGAATTTACA
GATTGTTATTCGTCAAGTTGGTAAAAGAGTTAAGGACAGTCACATTTCCACGGCAAATTACTCTTCCACACGGAATTTGG
AATCCCCTTTCTCACAAGGTGGTGAATATTATACCATTTGAAGCTGTTTAGTTTTGATCATTTCGGTTTAGATAATGTTA
AATCATTTCTGAATCTATTGTGTTCTTAGTGAAATTTCAAAATGTCAGGTGTTATCTTGGATTTTTGTTTTAATATAGTG
TTTGTGTGTTTGAGTTGAGTGGGTGATGATTTTTTTTTTTTTTCAATTTTTGCTGTTGAACTAGGTTATTTGCAGAGTCT
CTTGAGATCAACCTATTCCTCAAGACCACTGTATTATCATCTACAACAACTGGTAATGCTTCTGAATCGATGTTTCTTTT
GTTTTCTATTGAGACTGGAGTTTCTCGTTTCCTCTTTGATAAATTTGCTTTAGTAATTTAATATAGCAAAATTGTTGTTA
GTGGGATAGGGGAAGTGATTAAATGTGCTAGTGGAATGACTACATCTGTTATCTATCTGAATTATGCGAAAAGACACATC
TCCTGAAACCATTCATCTGTGGAGAACTATGTTATCTATGGGTATGCTGCTTCATTCTTCTCTGATCTAAATCTGTATGT
TTTCAGGGAATTTCTACCTCAAGACAATTGCAGGCGGGTGAGGAGCCTGTATCATCACCTTTGTCATCTCCAGCTCTGCT
GGGTAGTGGAAAAGAAGAAGAGCAGAAGATTATCCCAAAGCGTCAGAAAGTTCAGGCTGTCCTCAAGTCCATAAAGCAGG
TGTGTTCTCTCTAACTCCTAGTACAGTTTTACATTTTAGATGATATGTATACATCTTGATTTGTTATATGCGCTATATAA
TGTGCCCAAACCTTACTTATTGCAGAGTCCTAAGAAGGTCAACTTGGTTGCAGCACTAGTCCGTGGCATGCGTGTTGAAG
ATGCTTTGATGCAATTGCAGGTCACGGTCAAACGAGCTTCACAAACTGTGTACCGGGTAATCTCTGAGATTCGAGTTCAG
AAACAAATCACTTTTAGAGTGTCTGGTCTACTCTCCTCTCGAGGCATTTGATACATTTCCTCATCTAATGATACTTAGCA
TACAACTTGGTCTCATAATGTAGGTTATACATGCTGCGCGGGCAAATGCTACTCATAACCATGGACTAGATCCTGACCGT
CTCCTTGTTGGTATGTATACTACTGATCTACCGGATCTGTGACTGACTTGTTTTGCAACACTAAAGAAGGAAACATGATA
TATGTCAGAGAAGGATGTATAATTCATCTAAGTTCTTTTG
>AT1G52360.4 | chr1:19505398-19508397 FORWARD LENGTH=3000
TAGCAAGTCGGTCAAGGCCAATGTTGAAAAGTCTGAAAATTTTGTCTCTGGTGATTAATTTGATTCCCCGAAAAGCCGCC
TTCTAACATCTTTTTCCGTTGATGTGTGTCTGGTTTCAAGTCATTGCATTTCATAGCAACCCTTAGGAACATAACACCAA
TTTTGTTTTTTCGCGACATGAGTTAGGCTTTAAAAACCGAGTATACATGCTTCATCTTCTTATATAAACTAACAGTGTCT
CGGGGTTTTATTGGTTGCTGATGCTGTTTTATCTTATGTGGATTTTCTTTGTTTTTTGCAGTGCTTACACCGCGTCAGTA
GAGTTTACAGTTTATGGGAATGGTGAAAGTTCCAGCAACAATGGAGAGAGGTGAGAGAACTTTCATTCTTTTACTGAGGA
TTGAAAGGTCAAATCCGAGCAGCCTGGAACCACATTTTGAAACCATTTTGTAATAAAAGTTTGAATTTCTTAAGAAAATG
AAAATCGAGTAGGACTCAGTTCTTTGCTGGAGAGACTGGAAGATTTAGATGAAAGAGAGGCTGATGAGTTTTTAAGCAAG
TGTGGTCGTTCCTTTTTGTCTTTTGCACTCACAGGGAGGTTTATTATTATTATCATATGGTTTTTTTTTTTTTTTTTTTC
CTACAAATATCTACTTAGATTTCATCAGATTGTTTTTTTTTTTTCCTTTTCTTTTGTCTGGCCTGTAACATGATTTTTTC
ACTTTTCATCGTTGCATATATAATTCTTTTGAAGACTTGATCTCTAAAAATATATTTATTCTCATGTTCTACTAACACTT
GAAATTTTTGAACATAGGAATGTTTTGAGTTAAATATGATTTGTTGAATTCGGTCGAGGATTATGTCTAATAAAAAGTCT
CAAGTATACAATGTGAATTAAGGAAATCTATAATCTCGTAACTAATTATAAATTTATAAAACAAAATTAAAAGTATATGT
AATTGTTGAGTATTTTTTCACTAAAATGTGACAAAATTATTCTGAACTCGTTAAATAAAATGTTGAGAGACGTATGTCGA
CGCTCTTCTTCTATTAAACCTCTTCTTCGTCTCTGGCTCAGGGCGTTAGTTTTTTTTTCCGCTTCTCTGCTACTGCTCCT
TCGCGGTAAGTCTTTCCCATTTTCTCCTCGCCGGGCATTTTCGTCTAAGCTTAGGTTATCTTCATCCCCAGTTACTTTGA
TTTTTTTTTTTTTTTTCTTCTCGTCGTGTTGTTTGTTGTGGAAATAGTTATCGGCCATTTCTTTATTTTATTCTTGACAG
TTTGTTTTGATGGTTAGGGTTTTTAGAATTTAACTCGTATTTGACCCATTTGGGTTGTGATCGAATTTTAAATCTCTTCG
AATAATGGGTGCGTTGCTTTGATTACTCGGTTCTTATATTGTTGAAAGCTAGAATCAATTTGAATTTGAATCAACTCCAC
TAGTGCATTGGTCCCTTTCGTGCAACTCCTTTGTCTGAATCTTATACATAGATTTAGAATAGTAGATCCACTCATGTTGA
TTTTTTCATTACTTATTAGTAAAGTCTCTAATGCATGTCTTACATCTAAGTTTAGCTCTACTTATTTTGTTCAAGATTGT
TTTTTTACCATCTTCTGCAGAAGAAGCATAGACTAAGGTTTAGGGTAGAATATAATGGCGGGTTGGCAGAAGAATTTACA
GATTGTTATTCGTCAAGTTGGTAAAAGAGTTAAGGACAGTCACATTTCCACGGCAAATTACTCTTCCACACGGAATTTGG
AATCCCCTTTCTCACAAGGTGGTGAATATTATACCATTTGAAGCTGTTTAGTTTTGATCATTTCGGTTTAGATAATGTTA
AATCATTTCTGAATCTATTGTGTTCTTAGTGAAATTTCAAAATGTCAGGTGTTATCTTGGATTTTTGTTTTAATATAGTG
TTTGTGTGTTTGAGTTGAGTGGGTGATGATTTTTTTTTTTTTTCAATTTTTGCTGTTGAACTAGGTTATTTGCAGAGTCT
CTTGAGATCAACCTATTCCTCAAGACCACTGTATTATCATCTACAACAACTGGTAATGCTTCTGAATCGATGTTTCTTTT
GTTTTCTATTGAGACTGGAGTTTCTCGTTTCCTCTTTGATAAATTTGCTTTAGTAATTTAATATAGCAAAATTGTTGTTA
GTGGGATAGGGGAAGTGATTAAATGTGCTAGTGGAATGACTACATCTGTTATCTATCTGAATTATGCGAAAAGACACATC
TCCTGAAACCATTCATCTGTGGAGAACTATGTTATCTATGGGTATGCTGCTTCATTCTTCTCTGATCTAAATCTGTATGT
TTTCAGGGAATTTCTACCTCAAGACAATTGCAGGCGGGTGAGGAGCCTGTATCATCACCTTTGTCATCTCCAGCTCTGCT
GGGTAGTGGAAAAGAAGAAGAGCAGAAGATTATCCCAAAGCGTCAGAAAGTTCAGGCTGTCCTCAAGTCCATAAAGCAGG
TGTGTTCTCTCTAACTCCTAGTACAGTTTTACATTTTAGATGATATGTATACATCTTGATTTGTTATATGCGCTATATAA
TGTGCCCAAACCTTACTTATTGCAGAGTCCTAAGAAGGTCAACTTGGTTGCAGCACTAGTCCGTGGCATGCGTGTTGAAG
ATGCTTTGATGCAATTGCAGGTCACGGTCAAACGAGCTTCACAAACTGTGTACCGGGTAATCTCTGAGATTCGAGTTCAG
AAACAAATCACTTTTAGAGTGTCTGGTCTACTCTCCTCTCGAGGCATTTGATACATTTCCTCATCTAATGATACTTAGCA
TACAACTTGGTCTCATAATGTAGGTTATACATGCTGCGCGGGCAAATGCTACTCATAACCATGGACTAGATCCTGACCGT
CTCCTTGTTGGTATGTATACTACTGATCTACCGGATCTGTGACTGACTTGTTTTGCAACACTAAAGAAGGAAACATGATA
TATGTCAGAGAAGGATGTATAATTCATCTAAGTTCTTTTG
>AT1G52360.2 | chr1:19505398-19508397 FORWARD LENGTH=3000
TAGCAAGTCGGTCAAGGCCAATGTTGAAAAGTCTGAAAATTTTGTCTCTGGTGATTAATTTGATTCCCCGAAAAGCCGCC
TTCTAACATCTTTTTCCGTTGATGTGTGTCTGGTTTCAAGTCATTGCATTTCATAGCAACCCTTAGGAACATAACACCAA
TTTTGTTTTTTCGCGACATGAGTTAGGCTTTAAAAACCGAGTATACATGCTTCATCTTCTTATATAAACTAACAGTGTCT
CGGGGTTTTATTGGTTGCTGATGCTGTTTTATCTTATGTGGATTTTCTTTGTTTTTTGCAGTGCTTACACCGCGTCAGTA
GAGTTTACAGTTTATGGGAATGGTGAAAGTTCCAGCAACAATGGAGAGAGGTGAGAGAACTTTCATTCTTTTACTGAGGA
TTGAAAGGTCAAATCCGAGCAGCCTGGAACCACATTTTGAAACCATTTTGTAATAAAAGTTTGAATTTCTTAAGAAAATG
AAAATCGAGTAGGACTCAGTTCTTTGCTGGAGAGACTGGAAGATTTAGATGAAAGAGAGGCTGATGAGTTTTTAAGCAAG
TGTGGTCGTTCCTTTTTGTCTTTTGCACTCACAGGGAGGTTTATTATTATTATCATATGGTTTTTTTTTTTTTTTTTTTC
CTACAAATATCTACTTAGATTTCATCAGATTGTTTTTTTTTTTTCCTTTTCTTTTGTCTGGCCTGTAACATGATTTTTTC
ACTTTTCATCGTTGCATATATAATTCTTTTGAAGACTTGATCTCTAAAAATATATTTATTCTCATGTTCTACTAACACTT
GAAATTTTTGAACATAGGAATGTTTTGAGTTAAATATGATTTGTTGAATTCGGTCGAGGATTATGTCTAATAAAAAGTCT
CAAGTATACAATGTGAATTAAGGAAATCTATAATCTCGTAACTAATTATAAATTTATAAAACAAAATTAAAAGTATATGT
AATTGTTGAGTATTTTTTCACTAAAATGTGACAAAATTATTCTGAACTCGTTAAATAAAATGTTGAGAGACGTATGTCGA
CGCTCTTCTTCTATTAAACCTCTTCTTCGTCTCTGGCTCAGGGCGTTAGTTTTTTTTTCCGCTTCTCTGCTACTGCTCCT
TCGCGGTAAGTCTTTCCCATTTTCTCCTCGCCGGGCATTTTCGTCTAAGCTTAGGTTATCTTCATCCCCAGTTACTTTGA
TTTTTTTTTTTTTTTTCTTCTCGTCGTGTTGTTTGTTGTGGAAATAGTTATCGGCCATTTCTTTATTTTATTCTTGACAG
TTTGTTTTGATGGTTAGGGTTTTTAGAATTTAACTCGTATTTGACCCATTTGGGTTGTGATCGAATTTTAAATCTCTTCG
AATAATGGGTGCGTTGCTTTGATTACTCGGTTCTTATATTGTTGAAAGCTAGAATCAATTTGAATTTGAATCAACTCCAC
TAGTGCATTGGTCCCTTTCGTGCAACTCCTTTGTCTGAATCTTATACATAGATTTAGAATAGTAGATCCACTCATGTTGA
TTTTTTCATTACTTATTAGTAAAGTCTCTAATGCATGTCTTACATCTAAGTTTAGCTCTACTTATTTTGTTCAAGATTGT
TTTTTTACCATCTTCTGCAGAAGAAGCATAGACTAAGGTTTAGGGTAGAATATAATGGCGGGTTGGCAGAAGAATTTACA
GATTGTTATTCGTCAAGTTGGTAAAAGAGTTAAGGACAGTCACATTTCCACGGCAAATTACTCTTCCACACGGAATTTGG
AATCCCCTTTCTCACAAGGTGGTGAATATTATACCATTTGAAGCTGTTTAGTTTTGATCATTTCGGTTTAGATAATGTTA
AATCATTTCTGAATCTATTGTGTTCTTAGTGAAATTTCAAAATGTCAGGTGTTATCTTGGATTTTTGTTTTAATATAGTG
TTTGTGTGTTTGAGTTGAGTGGGTGATGATTTTTTTTTTTTTTCAATTTTTGCTGTTGAACTAGGTTATTTGCAGAGTCT
CTTGAGATCAACCTATTCCTCAAGACCACTGTATTATCATCTACAACAACTGGTAATGCTTCTGAATCGATGTTTCTTTT
GTTTTCTATTGAGACTGGAGTTTCTCGTTTCCTCTTTGATAAATTTGCTTTAGTAATTTAATATAGCAAAATTGTTGTTA
GTGGGATAGGGGAAGTGATTAAATGTGCTAGTGGAATGACTACATCTGTTATCTATCTGAATTATGCGAAAAGACACATC
TCCTGAAACCATTCATCTGTGGAGAACTATGTTATCTATGGGTATGCTGCTTCATTCTTCTCTGATCTAAATCTGTATGT
TTTCAGGGAATTTCTACCTCAAGACAATTGCAGGCGGGTGAGGAGCCTGTATCATCACCTTTGTCATCTCCAGCTCTGCT
GGGTAGTGGAAAAGAAGAAGAGCAGAAGATTATCCCAAAGCGTCAGAAAGTTCAGGCTGTCCTCAAGTCCATAAAGCAGG
TGTGTTCTCTCTAACTCCTAGTACAGTTTTACATTTTAGATGATATGTATACATCTTGATTTGTTATATGCGCTATATAA
TGTGCCCAAACCTTACTTATTGCAGAGTCCTAAGAAGGTCAACTTGGTTGCAGCACTAGTCCGTGGCATGCGTGTTGAAG
ATGCTTTGATGCAATTGCAGGTCACGGTCAAACGAGCTTCACAAACTGTGTACCGGGTAATCTCTGAGATTCGAGTTCAG
AAACAAATCACTTTTAGAGTGTCTGGTCTACTCTCCTCTCGAGGCATTTGATACATTTCCTCATCTAATGATACTTAGCA
TACAACTTGGTCTCATAATGTAGGTTATACATGCTGCGCGGGCAAATGCTACTCATAACCATGGACTAGATCCTGACCGT
CTCCTTGTTGGTATGTATACTACTGATCTACCGGATCTGTGACTGACTTGTTTTGCAACACTAAAGAAGGAAACATGATA
TATGTCAGAGAAGGATGTATAATTCATCTAAGTTCTTTTG
>AT1G52370.3 | chr1:19508700-19511699 FORWARD LENGTH=3000
GTATCATTGTTCCGGCAACTGTAACGAGAGCTTCTCTTTTATGGTACTTGTTTGTATCGGTAATTGGTTACTATTCCATT
CAATAGATATGTTGCCAGAGACAGGAACCAAAAGAAAAGTCATTTTTCAATTTATATGAATCGAAGAAAACTGTAATCTT
GTAAACATAATTAACACGAATAACATATTTTTCAATGTGACCTTTTGTGCATAATAAAATAAAATAATTGAAGTCACACA
CAAATGTCGATAAAAATAAAAAAGTTGAGAAAGAGAGAGAGATACAGAGCTGGATGTTTTTTCCTCTATAAACCTCTTTT
GCTTTCTCTCTTCGTCTCTGACCACTTTGGCTCCGGCGTTAGTTTTTTCCCTCTCTGCTACTGCTGCGGCTCCGGCTCCT
GCTACGGTAAGTCCTTGCCATTTTCTCGTCACCGGTCACTTTCTTCGAATCTTAGGTTTCTTCATTATCGGGTTTATCGG
AAATGGTTTGTCTCAGGGTTAGCTACTTTGATTCTAGGGTTTTGTCATGCTCTTGTTTGTTCTGGAAATAGTTTCCGGTC
ATTTCTTTTATTTTGGTTCTTGATAGTTGCTTTGATGATTAGGGTTTTTGGTATTTAACTCGTGTTGAGATCGAGTTTCA
GATTTTTTCTTCACTCATCGAATAATTTCTGAAGATGCTTTGGGGTTTACTCGATTGTTGCAGCTAACAGGAGTTTCTCT
TAAATTTGATAGGTTCCTAAAATCGAATTTGGGTTTTTGTTTCCTCCGATTTAAAATCTCTTTTCATCTAGGTTTATAGA
TTTGAGGATAATAACAAAGTCACTGATGTTGAATTTTTCATTGGTTTTAGATTTATAAGTCACTGTATTTGCATTTCTTA
TATCTAAGTTTAGCCCTACTTCTTCTGTTCCTTACCTTGGAGTGTTAACATATAATTAGCTGTCTTCTTTGAATACATTT
TAAGGCTTTCTGGATATTTGCATAAGGTAACGAGCAGCCTCTGTAGTTTTCACTTTCCATTGCATTGTCATGTTAAAGCT
TTTGTCTTCTTAGATTTGGCATTACTCATCATCATCTGTGGCTGCAAACTGATCCGGTGTGTGTGTTTTACCTTTGGAAC
GGTGTTTTGCATTGTAATGTTTTATCTCTGTTTTCAAAAATTGGATTTTTATCTGTTATTATCTTTGAAGGGTATTGTTT
CATTGGACTTTCTTTGTTTGTCTGTGTTTTTTTATTAGGTATTTGACAAGTGTGTTGACATTCTCTCATAACAATTCAAA
TGGGTGACTCGGAAAACGTTCAGCAACCTTCAAAAAAGAGAGGTGCCTTGAAGCAGCTGTCTCGTGATAATCCAGGTCTT
GATGATGATGATGATTCAGCTGAACTTGAGAGTGGAACTTTCAAGAAGGCCAGTGATGAGGTTTTGGCTAGTAGAAGAAT
TGTCAGAGTTAAGCGCAAAGAGCCATCTGCTGCTCCAGTTGCAGCATCCAATCCATTTGCTGGAATTCAGTTGGTCCCTA
CGACTGCACCTGCTTCAACCCCTGTGGGAACAAATGCACCTCTGGCTGAGTCAAAATTGGCTCCAGCTGAAGCAGTAGTT
GAGGACAATCAAAAAGCAAGTGATATTGAGGAGGGCGATGAAGTTGACAGTAAGAAGGTTGATGTCAAAGATGCTGTTGG
GGAAGAGACTGAAAAGACTAAAGATAAGGATGATAATCATTGTGGAAAGAGTGCTGATGTCCAAGTTGCGGCTACAGAAG
TAGCTCAGATGGTCTCATGTGACACAAACGTTTGCAACAACGCTGTTGAAGGAACAGACCAAACTGATTTTCCTCTTGAG
AAGGATTCAGGAGGTGATCAGGCTGAGAAAAAAGAAAAAGAAGGCAACGGAATTGAGGAAGCAGATAAGAATGGCGATAA
TGGTGCTTTCAGCTCATTCCAACAGCATTCAAGTAACAAAAACGCATTCACCGGACTTGCCAGTACAGAGGCTTCAGGGT
CTTCGTTCTCATTTGGTTTGGTTTCTCAGGATGGTTCAACTGGTACTGGGTCTCTCTTTGGCTTTGGCCTTCCAAGCAGC
AATAGCTCTTCTATATTCGGTGCAACTGGATCGTCCATTATCAAGAAGAGTGAAGGTAGTGGGTTTCCGCCAAAGCAAGA
GGTTTCCACAGAAACAGGTGAAGAGAATGAGAAAGTTGCCTTCTCAGCTGACTCGATCATGTTCGAATATCTTGATGGAG
GATGGAAAGAGCGTGGAAAAGGAGAACTCAAGGTAAACGTCTCCAGTAATGATGGTAAAGCAAGATTAGTTATGAGAGCT
AAAGGAAACTACAGATTGATCTTAAACGCGAGTCTTTACCCAGAGATGAAACTTGCAAACATGGATAAAAAGGGAATCAC
ATTCGCTTGTGTGAATAGTGTAAGCGAAGGCAAAGAAGGTCTCTCTACATTTGCACTGAAGTTCAAAGACCCGACAATTG
TTGAAGAGTTTCGTGTAGCCATTGACAAACACAAAGATAGTAAACCAATGGAGAAAGCAGCAGAAAAATCAGCTCTTCCT
CTGAAGACACCTGAGAACTCTCCAACAGCTACAGATACTTGAAGAAAAGGTAAAAAGAAAAAAAGAAAAAACATGTAGAA
ACACTTCTCTCGTCTCTCTCGTCTCTCTTGTCTTTTGTCTTGTCTTGTTACTTCCAAGTAGTTGAATTTTGAGGCAGAGG
AAAACTAAAATATTTGGAGAAGTTTGTTGTTTTTTTTACACAGTTGTTGAGACTTTTTGGTTACATGTTTCTGTTTGTAG
AAGGAAACCATATATGACTTAAATCTGCATCCTTGATTTCTTTTTATGTTCCACCATATGAATGTGACTGGACCAGATAG
GTTTCAAATTGGTCCTGAGATTTTAAGGGCTTAAGATGTGTTCTTCAAATCGTAGATTAATCGTGTTGTCAATTAATCTG
GATTTGTAAAGCTGGGTTTATAAAGATCGGTATAAAATTG
>AT1G52370.1 | chr1:19508700-19511699 FORWARD LENGTH=3000
GTATCATTGTTCCGGCAACTGTAACGAGAGCTTCTCTTTTATGGTACTTGTTTGTATCGGTAATTGGTTACTATTCCATT
CAATAGATATGTTGCCAGAGACAGGAACCAAAAGAAAAGTCATTTTTCAATTTATATGAATCGAAGAAAACTGTAATCTT
GTAAACATAATTAACACGAATAACATATTTTTCAATGTGACCTTTTGTGCATAATAAAATAAAATAATTGAAGTCACACA
CAAATGTCGATAAAAATAAAAAAGTTGAGAAAGAGAGAGAGATACAGAGCTGGATGTTTTTTCCTCTATAAACCTCTTTT
GCTTTCTCTCTTCGTCTCTGACCACTTTGGCTCCGGCGTTAGTTTTTTCCCTCTCTGCTACTGCTGCGGCTCCGGCTCCT
GCTACGGTAAGTCCTTGCCATTTTCTCGTCACCGGTCACTTTCTTCGAATCTTAGGTTTCTTCATTATCGGGTTTATCGG
AAATGGTTTGTCTCAGGGTTAGCTACTTTGATTCTAGGGTTTTGTCATGCTCTTGTTTGTTCTGGAAATAGTTTCCGGTC
ATTTCTTTTATTTTGGTTCTTGATAGTTGCTTTGATGATTAGGGTTTTTGGTATTTAACTCGTGTTGAGATCGAGTTTCA
GATTTTTTCTTCACTCATCGAATAATTTCTGAAGATGCTTTGGGGTTTACTCGATTGTTGCAGCTAACAGGAGTTTCTCT
TAAATTTGATAGGTTCCTAAAATCGAATTTGGGTTTTTGTTTCCTCCGATTTAAAATCTCTTTTCATCTAGGTTTATAGA
TTTGAGGATAATAACAAAGTCACTGATGTTGAATTTTTCATTGGTTTTAGATTTATAAGTCACTGTATTTGCATTTCTTA
TATCTAAGTTTAGCCCTACTTCTTCTGTTCCTTACCTTGGAGTGTTAACATATAATTAGCTGTCTTCTTTGAATACATTT
TAAGGCTTTCTGGATATTTGCATAAGGTAACGAGCAGCCTCTGTAGTTTTCACTTTCCATTGCATTGTCATGTTAAAGCT
TTTGTCTTCTTAGATTTGGCATTACTCATCATCATCTGTGGCTGCAAACTGATCCGGTGTGTGTGTTTTACCTTTGGAAC
GGTGTTTTGCATTGTAATGTTTTATCTCTGTTTTCAAAAATTGGATTTTTATCTGTTATTATCTTTGAAGGGTATTGTTT
CATTGGACTTTCTTTGTTTGTCTGTGTTTTTTTATTAGGTATTTGACAAGTGTGTTGACATTCTCTCATAACAATTCAAA
TGGGTGACTCGGAAAACGTTCAGCAACCTTCAAAAAAGAGAGGTGCCTTGAAGCAGCTGTCTCGTGATAATCCAGGTCTT
GATGATGATGATGATTCAGCTGAACTTGAGAGTGGAACTTTCAAGAAGGCCAGTGATGAGGTTTTGGCTAGTAGAAGAAT
TGTCAGAGTTAAGCGCAAAGAGCCATCTGCTGCTCCAGTTGCAGCATCCAATCCATTTGCTGGAATTCAGTTGGTCCCTA
CGACTGCACCTGCTTCAACCCCTGTGGGAACAAATGCACCTCTGGCTGAGTCAAAATTGGCTCCAGCTGAAGCAGTAGTT
GAGGACAATCAAAAAGCAAGTGATATTGAGGAGGGCGATGAAGTTGACAGTAAGAAGGTTGATGTCAAAGATGCTGTTGG
GGAAGAGACTGAAAAGACTAAAGATAAGGATGATAATCATTGTGGAAAGAGTGCTGATGTCCAAGTTGCGGCTACAGAAG
TAGCTCAGATGGTCTCATGTGACACAAACGTTTGCAACAACGCTGTTGAAGGAACAGACCAAACTGATTTTCCTCTTGAG
AAGGATTCAGGAGGTGATCAGGCTGAGAAAAAAGAAAAAGAAGGCAACGGAATTGAGGAAGCAGATAAGAATGGCGATAA
TGGTGCTTTCAGCTCATTCCAACAGCATTCAAGTAACAAAAACGCATTCACCGGACTTGCCAGTACAGAGGCTTCAGGGT
CTTCGTTCTCATTTGGTTTGGTTTCTCAGGATGGTTCAACTGGTACTGGGTCTCTCTTTGGCTTTGGCCTTCCAAGCAGC
AATAGCTCTTCTATATTCGGTGCAACTGGATCGTCCATTATCAAGAAGAGTGAAGGTAGTGGGTTTCCGCCAAAGCAAGA
GGTTTCCACAGAAACAGGTGAAGAGAATGAGAAAGTTGCCTTCTCAGCTGACTCGATCATGTTCGAATATCTTGATGGAG
GATGGAAAGAGCGTGGAAAAGGAGAACTCAAGGTAAACGTCTCCAGTAATGATGGTAAAGCAAGATTAGTTATGAGAGCT
AAAGGAAACTACAGATTGATCTTAAACGCGAGTCTTTACCCAGAGATGAAACTTGCAAACATGGATAAAAAGGGAATCAC
ATTCGCTTGTGTGAATAGTGTAAGCGAAGGCAAAGAAGGTCTCTCTACATTTGCACTGAAGTTCAAAGACCCGACAATTG
TTGAAGAGTTTCGTGTAGCCATTGACAAACACAAAGATAGTAAACCAATGGAGAAAGCAGCAGAAAAATCAGCTCTTCCT
CTGAAGACACCTGAGAACTCTCCAACAGCTACAGATACTTGAAGAAAAGGTAAAAAGAAAAAAAGAAAAAACATGTAGAA
ACACTTCTCTCGTCTCTCTCGTCTCTCTTGTCTTTTGTCTTGTCTTGTTACTTCCAAGTAGTTGAATTTTGAGGCAGAGG
AAAACTAAAATATTTGGAGAAGTTTGTTGTTTTTTTTACACAGTTGTTGAGACTTTTTGGTTACATGTTTCTGTTTGTAG
AAGGAAACCATATATGACTTAAATCTGCATCCTTGATTTCTTTTTATGTTCCACCATATGAATGTGACTGGACCAGATAG
GTTTCAAATTGGTCCTGAGATTTTAAGGGCTTAAGATGTGTTCTTCAAATCGTAGATTAATCGTGTTGTCAATTAATCTG
GATTTGTAAAGCTGGGTTTATAAAGATCGGTATAAAATTG
>AT1G52370.4 | chr1:19508700-19511699 FORWARD LENGTH=3000
GTATCATTGTTCCGGCAACTGTAACGAGAGCTTCTCTTTTATGGTACTTGTTTGTATCGGTAATTGGTTACTATTCCATT
CAATAGATATGTTGCCAGAGACAGGAACCAAAAGAAAAGTCATTTTTCAATTTATATGAATCGAAGAAAACTGTAATCTT
GTAAACATAATTAACACGAATAACATATTTTTCAATGTGACCTTTTGTGCATAATAAAATAAAATAATTGAAGTCACACA
CAAATGTCGATAAAAATAAAAAAGTTGAGAAAGAGAGAGAGATACAGAGCTGGATGTTTTTTCCTCTATAAACCTCTTTT
GCTTTCTCTCTTCGTCTCTGACCACTTTGGCTCCGGCGTTAGTTTTTTCCCTCTCTGCTACTGCTGCGGCTCCGGCTCCT
GCTACGGTAAGTCCTTGCCATTTTCTCGTCACCGGTCACTTTCTTCGAATCTTAGGTTTCTTCATTATCGGGTTTATCGG
AAATGGTTTGTCTCAGGGTTAGCTACTTTGATTCTAGGGTTTTGTCATGCTCTTGTTTGTTCTGGAAATAGTTTCCGGTC
ATTTCTTTTATTTTGGTTCTTGATAGTTGCTTTGATGATTAGGGTTTTTGGTATTTAACTCGTGTTGAGATCGAGTTTCA
GATTTTTTCTTCACTCATCGAATAATTTCTGAAGATGCTTTGGGGTTTACTCGATTGTTGCAGCTAACAGGAGTTTCTCT
TAAATTTGATAGGTTCCTAAAATCGAATTTGGGTTTTTGTTTCCTCCGATTTAAAATCTCTTTTCATCTAGGTTTATAGA
TTTGAGGATAATAACAAAGTCACTGATGTTGAATTTTTCATTGGTTTTAGATTTATAAGTCACTGTATTTGCATTTCTTA
TATCTAAGTTTAGCCCTACTTCTTCTGTTCCTTACCTTGGAGTGTTAACATATAATTAGCTGTCTTCTTTGAATACATTT
TAAGGCTTTCTGGATATTTGCATAAGGTAACGAGCAGCCTCTGTAGTTTTCACTTTCCATTGCATTGTCATGTTAAAGCT
TTTGTCTTCTTAGATTTGGCATTACTCATCATCATCTGTGGCTGCAAACTGATCCGGTGTGTGTGTTTTACCTTTGGAAC
GGTGTTTTGCATTGTAATGTTTTATCTCTGTTTTCAAAAATTGGATTTTTATCTGTTATTATCTTTGAAGGGTATTGTTT
CATTGGACTTTCTTTGTTTGTCTGTGTTTTTTTATTAGGTATTTGACAAGTGTGTTGACATTCTCTCATAACAATTCAAA
TGGGTGACTCGGAAAACGTTCAGCAACCTTCAAAAAAGAGAGGTGCCTTGAAGCAGCTGTCTCGTGATAATCCAGGTCTT
GATGATGATGATGATTCAGCTGAACTTGAGAGTGGAACTTTCAAGAAGGCCAGTGATGAGGTTTTGGCTAGTAGAAGAAT
TGTCAGAGTTAAGCGCAAAGAGCCATCTGCTGCTCCAGTTGCAGCATCCAATCCATTTGCTGGAATTCAGTTGGTCCCTA
CGACTGCACCTGCTTCAACCCCTGTGGGAACAAATGCACCTCTGGCTGAGTCAAAATTGGCTCCAGCTGAAGCAGTAGTT
GAGGACAATCAAAAAGCAAGTGATATTGAGGAGGGCGATGAAGTTGACAGTAAGAAGGTTGATGTCAAAGATGCTGTTGG
GGAAGAGACTGAAAAGACTAAAGATAAGGATGATAATCATTGTGGAAAGAGTGCTGATGTCCAAGTTGCGGCTACAGAAG
TAGCTCAGATGGTCTCATGTGACACAAACGTTTGCAACAACGCTGTTGAAGGAACAGACCAAACTGATTTTCCTCTTGAG
AAGGATTCAGGAGGTGATCAGGCTGAGAAAAAAGAAAAAGAAGGCAACGGAATTGAGGAAGCAGATAAGAATGGCGATAA
TGGTGCTTTCAGCTCATTCCAACAGCATTCAAGTAACAAAAACGCATTCACCGGACTTGCCAGTACAGAGGCTTCAGGGT
CTTCGTTCTCATTTGGTTTGGTTTCTCAGGATGGTTCAACTGGTACTGGGTCTCTCTTTGGCTTTGGCCTTCCAAGCAGC
AATAGCTCTTCTATATTCGGTGCAACTGGATCGTCCATTATCAAGAAGAGTGAAGGTAGTGGGTTTCCGCCAAAGCAAGA
GGTTTCCACAGAAACAGGTGAAGAGAATGAGAAAGTTGCCTTCTCAGCTGACTCGATCATGTTCGAATATCTTGATGGAG
GATGGAAAGAGCGTGGAAAAGGAGAACTCAAGGTAAACGTCTCCAGTAATGATGGTAAAGCAAGATTAGTTATGAGAGCT
AAAGGAAACTACAGATTGATCTTAAACGCGAGTCTTTACCCAGAGATGAAACTTGCAAACATGGATAAAAAGGGAATCAC
ATTCGCTTGTGTGAATAGTGTAAGCGAAGGCAAAGAAGGTCTCTCTACATTTGCACTGAAGTTCAAAGACCCGACAATTG
TTGAAGAGTTTCGTGTAGCCATTGACAAACACAAAGATAGTAAACCAATGGAGAAAGCAGCAGAAAAATCAGCTCTTCCT
CTGAAGACACCTGAGAACTCTCCAACAGCTACAGATACTTGAAGAAAAGGTAAAAAGAAAAAAAGAAAAAACATGTAGAA
ACACTTCTCTCGTCTCTCTCGTCTCTCTTGTCTTTTGTCTTGTCTTGTTACTTCCAAGTAGTTGAATTTTGAGGCAGAGG
AAAACTAAAATATTTGGAGAAGTTTGTTGTTTTTTTTACACAGTTGTTGAGACTTTTTGGTTACATGTTTCTGTTTGTAG
AAGGAAACCATATATGACTTAAATCTGCATCCTTGATTTCTTTTTATGTTCCACCATATGAATGTGACTGGACCAGATAG
GTTTCAAATTGGTCCTGAGATTTTAAGGGCTTAAGATGTGTTCTTCAAATCGTAGATTAATCGTGTTGTCAATTAATCTG
GATTTGTAAAGCTGGGTTTATAAAGATCGGTATAAAATTG
>AT1G52370.2 | chr1:19508700-19511699 FORWARD LENGTH=3000
GTATCATTGTTCCGGCAACTGTAACGAGAGCTTCTCTTTTATGGTACTTGTTTGTATCGGTAATTGGTTACTATTCCATT
CAATAGATATGTTGCCAGAGACAGGAACCAAAAGAAAAGTCATTTTTCAATTTATATGAATCGAAGAAAACTGTAATCTT
GTAAACATAATTAACACGAATAACATATTTTTCAATGTGACCTTTTGTGCATAATAAAATAAAATAATTGAAGTCACACA
CAAATGTCGATAAAAATAAAAAAGTTGAGAAAGAGAGAGAGATACAGAGCTGGATGTTTTTTCCTCTATAAACCTCTTTT
GCTTTCTCTCTTCGTCTCTGACCACTTTGGCTCCGGCGTTAGTTTTTTCCCTCTCTGCTACTGCTGCGGCTCCGGCTCCT
GCTACGGTAAGTCCTTGCCATTTTCTCGTCACCGGTCACTTTCTTCGAATCTTAGGTTTCTTCATTATCGGGTTTATCGG
AAATGGTTTGTCTCAGGGTTAGCTACTTTGATTCTAGGGTTTTGTCATGCTCTTGTTTGTTCTGGAAATAGTTTCCGGTC
ATTTCTTTTATTTTGGTTCTTGATAGTTGCTTTGATGATTAGGGTTTTTGGTATTTAACTCGTGTTGAGATCGAGTTTCA
GATTTTTTCTTCACTCATCGAATAATTTCTGAAGATGCTTTGGGGTTTACTCGATTGTTGCAGCTAACAGGAGTTTCTCT
TAAATTTGATAGGTTCCTAAAATCGAATTTGGGTTTTTGTTTCCTCCGATTTAAAATCTCTTTTCATCTAGGTTTATAGA
TTTGAGGATAATAACAAAGTCACTGATGTTGAATTTTTCATTGGTTTTAGATTTATAAGTCACTGTATTTGCATTTCTTA
TATCTAAGTTTAGCCCTACTTCTTCTGTTCCTTACCTTGGAGTGTTAACATATAATTAGCTGTCTTCTTTGAATACATTT
TAAGGCTTTCTGGATATTTGCATAAGGTAACGAGCAGCCTCTGTAGTTTTCACTTTCCATTGCATTGTCATGTTAAAGCT
TTTGTCTTCTTAGATTTGGCATTACTCATCATCATCTGTGGCTGCAAACTGATCCGGTGTGTGTGTTTTACCTTTGGAAC
GGTGTTTTGCATTGTAATGTTTTATCTCTGTTTTCAAAAATTGGATTTTTATCTGTTATTATCTTTGAAGGGTATTGTTT
CATTGGACTTTCTTTGTTTGTCTGTGTTTTTTTATTAGGTATTTGACAAGTGTGTTGACATTCTCTCATAACAATTCAAA
TGGGTGACTCGGAAAACGTTCAGCAACCTTCAAAAAAGAGAGGTGCCTTGAAGCAGCTGTCTCGTGATAATCCAGGTCTT
GATGATGATGATGATTCAGCTGAACTTGAGAGTGGAACTTTCAAGAAGGCCAGTGATGAGGTTTTGGCTAGTAGAAGAAT
TGTCAGAGTTAAGCGCAAAGAGCCATCTGCTGCTCCAGTTGCAGCATCCAATCCATTTGCTGGAATTCAGTTGGTCCCTA
CGACTGCACCTGCTTCAACCCCTGTGGGAACAAATGCACCTCTGGCTGAGTCAAAATTGGCTCCAGCTGAAGCAGTAGTT
GAGGACAATCAAAAAGCAAGTGATATTGAGGAGGGCGATGAAGTTGACAGTAAGAAGGTTGATGTCAAAGATGCTGTTGG
GGAAGAGACTGAAAAGACTAAAGATAAGGATGATAATCATTGTGGAAAGAGTGCTGATGTCCAAGTTGCGGCTACAGAAG
TAGCTCAGATGGTCTCATGTGACACAAACGTTTGCAACAACGCTGTTGAAGGAACAGACCAAACTGATTTTCCTCTTGAG
AAGGATTCAGGAGGTGATCAGGCTGAGAAAAAAGAAAAAGAAGGCAACGGAATTGAGGAAGCAGATAAGAATGGCGATAA
TGGTGCTTTCAGCTCATTCCAACAGCATTCAAGTAACAAAAACGCATTCACCGGACTTGCCAGTACAGAGGCTTCAGGGT
CTTCGTTCTCATTTGGTTTGGTTTCTCAGGATGGTTCAACTGGTACTGGGTCTCTCTTTGGCTTTGGCCTTCCAAGCAGC
AATAGCTCTTCTATATTCGGTGCAACTGGATCGTCCATTATCAAGAAGAGTGAAGGTAGTGGGTTTCCGCCAAAGCAAGA
GGTTTCCACAGAAACAGGTGAAGAGAATGAGAAAGTTGCCTTCTCAGCTGACTCGATCATGTTCGAATATCTTGATGGAG
GATGGAAAGAGCGTGGAAAAGGAGAACTCAAGGTAAACGTCTCCAGTAATGATGGTAAAGCAAGATTAGTTATGAGAGCT
AAAGGAAACTACAGATTGATCTTAAACGCGAGTCTTTACCCAGAGATGAAACTTGCAAACATGGATAAAAAGGGAATCAC
ATTCGCTTGTGTGAATAGTGTAAGCGAAGGCAAAGAAGGTCTCTCTACATTTGCACTGAAGTTCAAAGACCCGACAATTG
TTGAAGAGTTTCGTGTAGCCATTGACAAACACAAAGATAGTAAACCAATGGAGAAAGCAGCAGAAAAATCAGCTCTTCCT
CTGAAGACACCTGAGAACTCTCCAACAGCTACAGATACTTGAAGAAAAGGTAAAAAGAAAAAAAGAAAAAACATGTAGAA
ACACTTCTCTCGTCTCTCTCGTCTCTCTTGTCTTTTGTCTTGTCTTGTTACTTCCAAGTAGTTGAATTTTGAGGCAGAGG
AAAACTAAAATATTTGGAGAAGTTTGTTGTTTTTTTTACACAGTTGTTGAGACTTTTTGGTTACATGTTTCTGTTTGTAG
AAGGAAACCATATATGACTTAAATCTGCATCCTTGATTTCTTTTTATGTTCCACCATATGAATGTGACTGGACCAGATAG
GTTTCAAATTGGTCCTGAGATTTTAAGGGCTTAAGATGTGTTCTTCAAATCGTAGATTAATCGTGTTGTCAATTAATCTG
GATTTGTAAAGCTGGGTTTATAAAGATCGGTATAAAATTG
>AT1G52380.4 | chr1:19511302-19514301 FORWARD LENGTH=3000
AGAAAAGGTAAAAAGAAAAAAAGAAAAAACATGTAGAAACACTTCTCTCGTCTCTCTCGTCTCTCTTGTCTTTTGTCTTG
TCTTGTTACTTCCAAGTAGTTGAATTTTGAGGCAGAGGAAAACTAAAATATTTGGAGAAGTTTGTTGTTTTTTTTACACA
GTTGTTGAGACTTTTTGGTTACATGTTTCTGTTTGTAGAAGGAAACCATATATGACTTAAATCTGCATCCTTGATTTCTT
TTTATGTTCCACCATATGAATGTGACTGGACCAGATAGGTTTCAAATTGGTCCTGAGATTTTAAGGGCTTAAGATGTGTT
CTTCAAATCGTAGATTAATCGTGTTGTCAATTAATCTGGATTTGTAAAGCTGGGTTTATAAAGATCGGTATAAAATTGAT
CTAAGATTCACAGAGTACAAAGTTGGTGGGTTTGGGTTACTGAGAAAATTTGACATGTGTTAGTACTGTAGTTATGTTGC
TAGAGTGTTTTGATTAAAGAGGTTAGTAGTTGGGAAAAGCAGAGCCTGAAAATAGAAGTGAAACACGAATAAAACAGCAA
AAGTTTAACAGAAGAAAGATGAAAGGTCAATGTTTTGAGAGTTACATAGAATGATGAAACATTGTTGCCAAACCAGGGGG
TAGTTGAGACCTGCTGCGCACAGAGGTTAGTCATCAGAACCAGTATCTTCTATGCCCTTACACAGTGAAAGGTGTTTCCA
AGACACTATGTACTTAGCACACATTACCGCCGTCAGACATTCATCATCAGGTAAAGTCCTATCAGGGATTGTTGCAAAAA
GTTTGAAACCTCTATATCTCAAACCTTGAAGAAATGGCCAGAATTGATCATCTTCTGAACTGGCATTCGCGATTAACAAC
AGGTTTCGGCCCGCAGAACCATTTTTCACAGCCCAGCAAACAATGTCCACCATCATCACAGTAAGTTATGTATATTTGTC
CGCTGAAACCAGGCCCGGCTTAGAGGGTGTGCCCTTGGTGCTAGTGCACAAGGTCCTTTATTTTTTCATTCATTTTCTTT
AAGCAATCACGGTCCATTATACAAACAGTAGTGTATAATCAAACTAAAATCTAAACATATAGAACATAAATTAGAAAAAA
AAATAATGAGCACAGGGTCCCACGTTTTGTTGAGCCGGCCCTGGCTGAAACTGATGTGGTTCTGGAATGGGAATGATAGC
TTTCTCATCAGCAACATAAGCCAAGATTAAGAGGTCATCCTTTGTTCCAAGAGAGGTCTTGATATTCTGAATAAACGTTT
CAGGCATTGTATAATACACATTTTGAAGTACTTTTTCTTCATGAAATAGGTCTGGACAAGACATTACTGGGACTTTTGAT
ATAATAGATCAGACAGCAGTGCTAAGGAAACATTGCCATTGTCGTCCTTATATAAGGAGACTCCAAACTCTCCATATGGT
GTAGTGGTATCATCATCAGGCATTGCAAACAAAACATTGCAGCCTACTCGTTAGCAAGAATTGTGAGTCATTTATAAGCT
GTTATCGTATTAAATAAAATGTTGTTTACCACAATATAGAGACACTTCTTCCAACAGCTCGTGCCTTTAAGTTTAATCTA
GTTTTTGCTGTGAGAACATCGACATCATTCACAAGTTGTGAATCACAAATTAATATTACCATTTATCTTTGTTGGTCAAA
CACAACTTTACCAATTTAAAAACCTTAATCTATACCTATATATTGTATATATAGATATAAAGCCAACAATCTAGAAAAGG
AAATCCAAAAAATCGACATGTCTCGTGTAAGGACCATCGTTATTCGATAAAGGACATTATCATTGGGCTACAAAATTTAT
TCCGTTGGGACAATGGAGATAACGAATGACTAGATTGCCTTTGTAACTAAAAATGAAGGTGAGTTTTTGTTTGGGCACGT
TTTTTTCCCTCTTTTTATATGGTAGTTAACAATTAACTAACATATAATTGTCACATTTTCCTTATTTCACAACGGTCTTT
ACCAGCTTTTCTAGGACAAAATTTCAATCATCTTTTTTTTTTTTGACATTAAATTTCAATAAATATATGATCAGCTTTTT
TGGTTTAGATTTAAAATCTTAAATTAATTTCTATTATTGGAAAAAATAATGAATGGAATTCGAATTAAATAAAGATTGTG
ACATATATATTATGATTTAAATTTTTATCATTCAGATTCCAGCTCATGTATTTATTCTTGAGTTATCAATTTTTTTTCCC
TGTAGTAAACCAGTAAATGTTTTTCTGACGCAATACGAAAGCCAATAAGTGTTATAGTGCTTTTGCAATTCATATATTTA
AGACTGAATATGGACATAAAACTTACACAATTACTTTCAACAAAAAAAAAACAAAAAAAAAAACTGACACGATTTTGTTA
TTAACTTGAAGTTGCATTACGATTTTGGTATATATATGATTGATCTATAAACTGAAATCCGAATTTTTTCGTGGTAGAGA
AATAGAGTTTTGTTGAAAGCCAATGACTAAAGGCTTCGATAATGGCAAATCAATTTCAAAAAAGTCGATATAATTGAAAT
TGCATCTATATATGTGTCAAAGTAACTCTGATTTAAACTATTTAAATCATCTCTTATAGAAGTACTTTATTACCGGTATT
TAAAAACTCGAAGTTAAGGTTAATCATAATAATATAATAAATTAAGATAACATAGATAAGTTTTTTTTTATATATATTAT
TAATACCACAATAGATTCTTAAGTAGTTGCTGTCAAAAAAAAAGAAAAAAGATTCTTAAGTAGTTACATTTTAAGTCAAG
AACTAAAAGTCTAAAACTATAAATTTGTGGGGCAGAAATATCAGTTTTGCAATTGGAAATTTGGTTCTTCATTCATATAT
TTACGTATTGAGTTTTTGATTAAATGTAAATAGATAGTAAGATTCAAGGCTAACAGTTTATATCGATAATATCTACAAAC
AAAGCAGTTTTATGGTTAATTAGAACTATTTTTCAAAATT
>AT1G52380.1 | chr1:19511302-19514301 FORWARD LENGTH=3000
AGAAAAGGTAAAAAGAAAAAAAGAAAAAACATGTAGAAACACTTCTCTCGTCTCTCTCGTCTCTCTTGTCTTTTGTCTTG
TCTTGTTACTTCCAAGTAGTTGAATTTTGAGGCAGAGGAAAACTAAAATATTTGGAGAAGTTTGTTGTTTTTTTTACACA
GTTGTTGAGACTTTTTGGTTACATGTTTCTGTTTGTAGAAGGAAACCATATATGACTTAAATCTGCATCCTTGATTTCTT
TTTATGTTCCACCATATGAATGTGACTGGACCAGATAGGTTTCAAATTGGTCCTGAGATTTTAAGGGCTTAAGATGTGTT
CTTCAAATCGTAGATTAATCGTGTTGTCAATTAATCTGGATTTGTAAAGCTGGGTTTATAAAGATCGGTATAAAATTGAT
CTAAGATTCACAGAGTACAAAGTTGGTGGGTTTGGGTTACTGAGAAAATTTGACATGTGTTAGTACTGTAGTTATGTTGC
TAGAGTGTTTTGATTAAAGAGGTTAGTAGTTGGGAAAAGCAGAGCCTGAAAATAGAAGTGAAACACGAATAAAACAGCAA
AAGTTTAACAGAAGAAAGATGAAAGGTCAATGTTTTGAGAGTTACATAGAATGATGAAACATTGTTGCCAAACCAGGGGG
TAGTTGAGACCTGCTGCGCACAGAGGTTAGTCATCAGAACCAGTATCTTCTATGCCCTTACACAGTGAAAGGTGTTTCCA
AGACACTATGTACTTAGCACACATTACCGCCGTCAGACATTCATCATCAGGTAAAGTCCTATCAGGGATTGTTGCAAAAA
GTTTGAAACCTCTATATCTCAAACCTTGAAGAAATGGCCAGAATTGATCATCTTCTGAACTGGCATTCGCGATTAACAAC
AGGTTTCGGCCCGCAGAACCATTTTTCACAGCCCAGCAAACAATGTCCACCATCATCACAGTAAGTTATGTATATTTGTC
CGCTGAAACCAGGCCCGGCTTAGAGGGTGTGCCCTTGGTGCTAGTGCACAAGGTCCTTTATTTTTTCATTCATTTTCTTT
AAGCAATCACGGTCCATTATACAAACAGTAGTGTATAATCAAACTAAAATCTAAACATATAGAACATAAATTAGAAAAAA
AAATAATGAGCACAGGGTCCCACGTTTTGTTGAGCCGGCCCTGGCTGAAACTGATGTGGTTCTGGAATGGGAATGATAGC
TTTCTCATCAGCAACATAAGCCAAGATTAAGAGGTCATCCTTTGTTCCAAGAGAGGTCTTGATATTCTGAATAAACGTTT
CAGGCATTGTATAATACACATTTTGAAGTACTTTTTCTTCATGAAATAGGTCTGGACAAGACATTACTGGGACTTTTGAT
ATAATAGATCAGACAGCAGTGCTAAGGAAACATTGCCATTGTCGTCCTTATATAAGGAGACTCCAAACTCTCCATATGGT
GTAGTGGTATCATCATCAGGCATTGCAAACAAAACATTGCAGCCTACTCGTTAGCAAGAATTGTGAGTCATTTATAAGCT
GTTATCGTATTAAATAAAATGTTGTTTACCACAATATAGAGACACTTCTTCCAACAGCTCGTGCCTTTAAGTTTAATCTA
GTTTTTGCTGTGAGAACATCGACATCATTCACAAGTTGTGAATCACAAATTAATATTACCATTTATCTTTGTTGGTCAAA
CACAACTTTACCAATTTAAAAACCTTAATCTATACCTATATATTGTATATATAGATATAAAGCCAACAATCTAGAAAAGG
AAATCCAAAAAATCGACATGTCTCGTGTAAGGACCATCGTTATTCGATAAAGGACATTATCATTGGGCTACAAAATTTAT
TCCGTTGGGACAATGGAGATAACGAATGACTAGATTGCCTTTGTAACTAAAAATGAAGGTGAGTTTTTGTTTGGGCACGT
TTTTTTCCCTCTTTTTATATGGTAGTTAACAATTAACTAACATATAATTGTCACATTTTCCTTATTTCACAACGGTCTTT
ACCAGCTTTTCTAGGACAAAATTTCAATCATCTTTTTTTTTTTTGACATTAAATTTCAATAAATATATGATCAGCTTTTT
TGGTTTAGATTTAAAATCTTAAATTAATTTCTATTATTGGAAAAAATAATGAATGGAATTCGAATTAAATAAAGATTGTG
ACATATATATTATGATTTAAATTTTTATCATTCAGATTCCAGCTCATGTATTTATTCTTGAGTTATCAATTTTTTTTCCC
TGTAGTAAACCAGTAAATGTTTTTCTGACGCAATACGAAAGCCAATAAGTGTTATAGTGCTTTTGCAATTCATATATTTA
AGACTGAATATGGACATAAAACTTACACAATTACTTTCAACAAAAAAAAAACAAAAAAAAAAACTGACACGATTTTGTTA
TTAACTTGAAGTTGCATTACGATTTTGGTATATATATGATTGATCTATAAACTGAAATCCGAATTTTTTCGTGGTAGAGA
AATAGAGTTTTGTTGAAAGCCAATGACTAAAGGCTTCGATAATGGCAAATCAATTTCAAAAAAGTCGATATAATTGAAAT
TGCATCTATATATGTGTCAAAGTAACTCTGATTTAAACTATTTAAATCATCTCTTATAGAAGTACTTTATTACCGGTATT
TAAAAACTCGAAGTTAAGGTTAATCATAATAATATAATAAATTAAGATAACATAGATAAGTTTTTTTTTATATATATTAT
TAATACCACAATAGATTCTTAAGTAGTTGCTGTCAAAAAAAAAGAAAAAAGATTCTTAAGTAGTTACATTTTAAGTCAAG
AACTAAAAGTCTAAAACTATAAATTTGTGGGGCAGAAATATCAGTTTTGCAATTGGAAATTTGGTTCTTCATTCATATAT
TTACGTATTGAGTTTTTGATTAAATGTAAATAGATAGTAAGATTCAAGGCTAACAGTTTATATCGATAATATCTACAAAC
AAAGCAGTTTTATGGTTAATTAGAACTATTTTTCAAAATT
>AT1G52380.3 | chr1:19511302-19514301 FORWARD LENGTH=3000
AGAAAAGGTAAAAAGAAAAAAAGAAAAAACATGTAGAAACACTTCTCTCGTCTCTCTCGTCTCTCTTGTCTTTTGTCTTG
TCTTGTTACTTCCAAGTAGTTGAATTTTGAGGCAGAGGAAAACTAAAATATTTGGAGAAGTTTGTTGTTTTTTTTACACA
GTTGTTGAGACTTTTTGGTTACATGTTTCTGTTTGTAGAAGGAAACCATATATGACTTAAATCTGCATCCTTGATTTCTT
TTTATGTTCCACCATATGAATGTGACTGGACCAGATAGGTTTCAAATTGGTCCTGAGATTTTAAGGGCTTAAGATGTGTT
CTTCAAATCGTAGATTAATCGTGTTGTCAATTAATCTGGATTTGTAAAGCTGGGTTTATAAAGATCGGTATAAAATTGAT
CTAAGATTCACAGAGTACAAAGTTGGTGGGTTTGGGTTACTGAGAAAATTTGACATGTGTTAGTACTGTAGTTATGTTGC
TAGAGTGTTTTGATTAAAGAGGTTAGTAGTTGGGAAAAGCAGAGCCTGAAAATAGAAGTGAAACACGAATAAAACAGCAA
AAGTTTAACAGAAGAAAGATGAAAGGTCAATGTTTTGAGAGTTACATAGAATGATGAAACATTGTTGCCAAACCAGGGGG
TAGTTGAGACCTGCTGCGCACAGAGGTTAGTCATCAGAACCAGTATCTTCTATGCCCTTACACAGTGAAAGGTGTTTCCA
AGACACTATGTACTTAGCACACATTACCGCCGTCAGACATTCATCATCAGGTAAAGTCCTATCAGGGATTGTTGCAAAAA
GTTTGAAACCTCTATATCTCAAACCTTGAAGAAATGGCCAGAATTGATCATCTTCTGAACTGGCATTCGCGATTAACAAC
AGGTTTCGGCCCGCAGAACCATTTTTCACAGCCCAGCAAACAATGTCCACCATCATCACAGTAAGTTATGTATATTTGTC
CGCTGAAACCAGGCCCGGCTTAGAGGGTGTGCCCTTGGTGCTAGTGCACAAGGTCCTTTATTTTTTCATTCATTTTCTTT
AAGCAATCACGGTCCATTATACAAACAGTAGTGTATAATCAAACTAAAATCTAAACATATAGAACATAAATTAGAAAAAA
AAATAATGAGCACAGGGTCCCACGTTTTGTTGAGCCGGCCCTGGCTGAAACTGATGTGGTTCTGGAATGGGAATGATAGC
TTTCTCATCAGCAACATAAGCCAAGATTAAGAGGTCATCCTTTGTTCCAAGAGAGGTCTTGATATTCTGAATAAACGTTT
CAGGCATTGTATAATACACATTTTGAAGTACTTTTTCTTCATGAAATAGGTCTGGACAAGACATTACTGGGACTTTTGAT
ATAATAGATCAGACAGCAGTGCTAAGGAAACATTGCCATTGTCGTCCTTATATAAGGAGACTCCAAACTCTCCATATGGT
GTAGTGGTATCATCATCAGGCATTGCAAACAAAACATTGCAGCCTACTCGTTAGCAAGAATTGTGAGTCATTTATAAGCT
GTTATCGTATTAAATAAAATGTTGTTTACCACAATATAGAGACACTTCTTCCAACAGCTCGTGCCTTTAAGTTTAATCTA
GTTTTTGCTGTGAGAACATCGACATCATTCACAAGTTGTGAATCACAAATTAATATTACCATTTATCTTTGTTGGTCAAA
CACAACTTTACCAATTTAAAAACCTTAATCTATACCTATATATTGTATATATAGATATAAAGCCAACAATCTAGAAAAGG
AAATCCAAAAAATCGACATGTCTCGTGTAAGGACCATCGTTATTCGATAAAGGACATTATCATTGGGCTACAAAATTTAT
TCCGTTGGGACAATGGAGATAACGAATGACTAGATTGCCTTTGTAACTAAAAATGAAGGTGAGTTTTTGTTTGGGCACGT
TTTTTTCCCTCTTTTTATATGGTAGTTAACAATTAACTAACATATAATTGTCACATTTTCCTTATTTCACAACGGTCTTT
ACCAGCTTTTCTAGGACAAAATTTCAATCATCTTTTTTTTTTTTGACATTAAATTTCAATAAATATATGATCAGCTTTTT
TGGTTTAGATTTAAAATCTTAAATTAATTTCTATTATTGGAAAAAATAATGAATGGAATTCGAATTAAATAAAGATTGTG
ACATATATATTATGATTTAAATTTTTATCATTCAGATTCCAGCTCATGTATTTATTCTTGAGTTATCAATTTTTTTTCCC
TGTAGTAAACCAGTAAATGTTTTTCTGACGCAATACGAAAGCCAATAAGTGTTATAGTGCTTTTGCAATTCATATATTTA
AGACTGAATATGGACATAAAACTTACACAATTACTTTCAACAAAAAAAAAACAAAAAAAAAAACTGACACGATTTTGTTA
TTAACTTGAAGTTGCATTACGATTTTGGTATATATATGATTGATCTATAAACTGAAATCCGAATTTTTTCGTGGTAGAGA
AATAGAGTTTTGTTGAAAGCCAATGACTAAAGGCTTCGATAATGGCAAATCAATTTCAAAAAAGTCGATATAATTGAAAT
TGCATCTATATATGTGTCAAAGTAACTCTGATTTAAACTATTTAAATCATCTCTTATAGAAGTACTTTATTACCGGTATT
TAAAAACTCGAAGTTAAGGTTAATCATAATAATATAATAAATTAAGATAACATAGATAAGTTTTTTTTTATATATATTAT
TAATACCACAATAGATTCTTAAGTAGTTGCTGTCAAAAAAAAAGAAAAAAGATTCTTAAGTAGTTACATTTTAAGTCAAG
AACTAAAAGTCTAAAACTATAAATTTGTGGGGCAGAAATATCAGTTTTGCAATTGGAAATTTGGTTCTTCATTCATATAT
TTACGTATTGAGTTTTTGATTAAATGTAAATAGATAGTAAGATTCAAGGCTAACAGTTTATATCGATAATATCTACAAAC
AAAGCAGTTTTATGGTTAATTAGAACTATTTTTCAAAATT
>AT1G52380.2 | chr1:19511302-19514301 FORWARD LENGTH=3000
AGAAAAGGTAAAAAGAAAAAAAGAAAAAACATGTAGAAACACTTCTCTCGTCTCTCTCGTCTCTCTTGTCTTTTGTCTTG
TCTTGTTACTTCCAAGTAGTTGAATTTTGAGGCAGAGGAAAACTAAAATATTTGGAGAAGTTTGTTGTTTTTTTTACACA
GTTGTTGAGACTTTTTGGTTACATGTTTCTGTTTGTAGAAGGAAACCATATATGACTTAAATCTGCATCCTTGATTTCTT
TTTATGTTCCACCATATGAATGTGACTGGACCAGATAGGTTTCAAATTGGTCCTGAGATTTTAAGGGCTTAAGATGTGTT
CTTCAAATCGTAGATTAATCGTGTTGTCAATTAATCTGGATTTGTAAAGCTGGGTTTATAAAGATCGGTATAAAATTGAT
CTAAGATTCACAGAGTACAAAGTTGGTGGGTTTGGGTTACTGAGAAAATTTGACATGTGTTAGTACTGTAGTTATGTTGC
TAGAGTGTTTTGATTAAAGAGGTTAGTAGTTGGGAAAAGCAGAGCCTGAAAATAGAAGTGAAACACGAATAAAACAGCAA
AAGTTTAACAGAAGAAAGATGAAAGGTCAATGTTTTGAGAGTTACATAGAATGATGAAACATTGTTGCCAAACCAGGGGG
TAGTTGAGACCTGCTGCGCACAGAGGTTAGTCATCAGAACCAGTATCTTCTATGCCCTTACACAGTGAAAGGTGTTTCCA
AGACACTATGTACTTAGCACACATTACCGCCGTCAGACATTCATCATCAGGTAAAGTCCTATCAGGGATTGTTGCAAAAA
GTTTGAAACCTCTATATCTCAAACCTTGAAGAAATGGCCAGAATTGATCATCTTCTGAACTGGCATTCGCGATTAACAAC
AGGTTTCGGCCCGCAGAACCATTTTTCACAGCCCAGCAAACAATGTCCACCATCATCACAGTAAGTTATGTATATTTGTC
CGCTGAAACCAGGCCCGGCTTAGAGGGTGTGCCCTTGGTGCTAGTGCACAAGGTCCTTTATTTTTTCATTCATTTTCTTT
AAGCAATCACGGTCCATTATACAAACAGTAGTGTATAATCAAACTAAAATCTAAACATATAGAACATAAATTAGAAAAAA
AAATAATGAGCACAGGGTCCCACGTTTTGTTGAGCCGGCCCTGGCTGAAACTGATGTGGTTCTGGAATGGGAATGATAGC
TTTCTCATCAGCAACATAAGCCAAGATTAAGAGGTCATCCTTTGTTCCAAGAGAGGTCTTGATATTCTGAATAAACGTTT
CAGGCATTGTATAATACACATTTTGAAGTACTTTTTCTTCATGAAATAGGTCTGGACAAGACATTACTGGGACTTTTGAT
ATAATAGATCAGACAGCAGTGCTAAGGAAACATTGCCATTGTCGTCCTTATATAAGGAGACTCCAAACTCTCCATATGGT
GTAGTGGTATCATCATCAGGCATTGCAAACAAAACATTGCAGCCTACTCGTTAGCAAGAATTGTGAGTCATTTATAAGCT
GTTATCGTATTAAATAAAATGTTGTTTACCACAATATAGAGACACTTCTTCCAACAGCTCGTGCCTTTAAGTTTAATCTA
GTTTTTGCTGTGAGAACATCGACATCATTCACAAGTTGTGAATCACAAATTAATATTACCATTTATCTTTGTTGGTCAAA
CACAACTTTACCAATTTAAAAACCTTAATCTATACCTATATATTGTATATATAGATATAAAGCCAACAATCTAGAAAAGG
AAATCCAAAAAATCGACATGTCTCGTGTAAGGACCATCGTTATTCGATAAAGGACATTATCATTGGGCTACAAAATTTAT
TCCGTTGGGACAATGGAGATAACGAATGACTAGATTGCCTTTGTAACTAAAAATGAAGGTGAGTTTTTGTTTGGGCACGT
TTTTTTCCCTCTTTTTATATGGTAGTTAACAATTAACTAACATATAATTGTCACATTTTCCTTATTTCACAACGGTCTTT
ACCAGCTTTTCTAGGACAAAATTTCAATCATCTTTTTTTTTTTTGACATTAAATTTCAATAAATATATGATCAGCTTTTT
TGGTTTAGATTTAAAATCTTAAATTAATTTCTATTATTGGAAAAAATAATGAATGGAATTCGAATTAAATAAAGATTGTG
ACATATATATTATGATTTAAATTTTTATCATTCAGATTCCAGCTCATGTATTTATTCTTGAGTTATCAATTTTTTTTCCC
TGTAGTAAACCAGTAAATGTTTTTCTGACGCAATACGAAAGCCAATAAGTGTTATAGTGCTTTTGCAATTCATATATTTA
AGACTGAATATGGACATAAAACTTACACAATTACTTTCAACAAAAAAAAAACAAAAAAAAAAACTGACACGATTTTGTTA
TTAACTTGAAGTTGCATTACGATTTTGGTATATATATGATTGATCTATAAACTGAAATCCGAATTTTTTCGTGGTAGAGA
AATAGAGTTTTGTTGAAAGCCAATGACTAAAGGCTTCGATAATGGCAAATCAATTTCAAAAAAGTCGATATAATTGAAAT
TGCATCTATATATGTGTCAAAGTAACTCTGATTTAAACTATTTAAATCATCTCTTATAGAAGTACTTTATTACCGGTATT
TAAAAACTCGAAGTTAAGGTTAATCATAATAATATAATAAATTAAGATAACATAGATAAGTTTTTTTTTATATATATTAT
TAATACCACAATAGATTCTTAAGTAGTTGCTGTCAAAAAAAAAGAAAAAAGATTCTTAAGTAGTTACATTTTAAGTCAAG
AACTAAAAGTCTAAAACTATAAATTTGTGGGGCAGAAATATCAGTTTTGCAATTGGAAATTTGGTTCTTCATTCATATAT
TTACGTATTGAGTTTTTGATTAAATGTAAATAGATAGTAAGATTCAAGGCTAACAGTTTATATCGATAATATCTACAAAC
AAAGCAGTTTTATGGTTAATTAGAACTATTTTTCAAAATT
>AT1G52390.1 | chr1:19508968-19511967 REVERSE LENGTH=3000
CCTCTGTGCGCAGCAGGTCTCAACTACCCCCTGGTTTGGCAACAATGTTTCATCATTCTATGTAACTCTCAAAACATTGA
CCTTTCATCTTTCTTCTGTTAAACTTTTGCTGTTTTATTCGTGTTTCACTTCTATTTTCAGGCTCTGCTTTTCCCAACTA
CTAACCTCTTTAATCAAAACACTCTAGCAACATAACTACAGTACTAACACATGTCAAATTTTCTCAGTAACCCAAACCCA
CCAACTTTGTACTCTGTGAATCTTAGATCAATTTTATACCGATCTTTATAAACCCAGCTTTACAAATCCAGATTAATTGA
CAACACGATTAATCTACGATTTGAAGAACACATCTTAAGCCCTTAAAATCTCAGGACCAATTTGAAACCTATCTGGTCCA
GTCACATTCATATGGTGGAACATAAAAAGAAATCAAGGATGCAGATTTAAGTCATATATGGTTTCCTTCTACAAACAGAA
ACATGTAACCAAAAAGTCTCAACAACTGTGTAAAAAAAACAACAAACTTCTCCAAATATTTTAGTTTTCCTCTGCCTCAA
AATTCAACTACTTGGAAGTAACAAGACAAGACAAAAGACAAGAGAGACGAGAGAGACGAGAGAAGTGTTTCTACATGTTT
TTTCTTTTTTTCTTTTTACCTTTTCTTCAAGTATCTGTAGCTGTTGGAGAGTTCTCAGGTGTCTTCAGAGGAAGAGCTGA
TTTTTCTGCTGCTTTCTCCATTGGTTTACTATCTTTGTGTTTGTCAATGGCTACACGAAACTCTTCAACAATTGTCGGGT
CTTTGAACTTCAGTGCAAATGTAGAGAGACCTTCTTTGCCTTCGCTTACACTATTCACACAAGCGAATGTGATTCCCTTT
TTATCCATGTTTGCAAGTTTCATCTCTGGGTAAAGACTCGCGTTTAAGATCAATCTGTAGTTTCCTTTAGCTCTCATAAC
TAATCTTGCTTTACCATCATTACTGGAGACGTTTACCTTGAGTTCTCCTTTTCCACGCTCTTTCCATCCTCCATCAAGAT
ATTCGAACATGATCGAGTCAGCTGAGAAGGCAACTTTCTCATTCTCTTCACCTGTTTCTGTGGAAACCTCTTGCTTTGGC
GGAAACCCACTACCTTCACTCTTCTTGATAATGGACGATCCAGTTGCACCGAATATAGAAGAGCTATTGCTGCTTGGAAG
GCCAAAGCCAAAGAGAGACCCAGTACCAGTTGAACCATCCTGAGAAACCAAACCAAATGAGAACGAAGACCCTGAAGCCT
CTGTACTGGCAAGTCCGGTGAATGCGTTTTTGTTACTTGAATGCTGTTGGAATGAGCTGAAAGCACCATTATCGCCATTC
TTATCTGCTTCCTCAATTCCGTTGCCTTCTTTTTCTTTTTTCTCAGCCTGATCACCTCCTGAATCCTTCTCAAGAGGAAA
ATCAGTTTGGTCTGTTCCTTCAACAGCGTTGTTGCAAACGTTTGTGTCACATGAGACCATCTGAGCTACTTCTGTAGCCG
CAACTTGGACATCAGCACTCTTTCCACAATGATTATCATCCTTATCTTTAGTCTTTTCAGTCTCTTCCCCAACAGCATCT
TTGACATCAACCTTCTTACTGTCAACTTCATCGCCCTCCTCAATATCACTTGCTTTTTGATTGTCCTCAACTACTGCTTC
AGCTGGAGCCAATTTTGACTCAGCCAGAGGTGCATTTGTTCCCACAGGGGTTGAAGCAGGTGCAGTCGTAGGGACCAACT
GAATTCCAGCAAATGGATTGGATGCTGCAACTGGAGCAGCAGATGGCTCTTTGCGCTTAACTCTGACAATTCTTCTACTA
GCCAAAACCTCATCACTGGCCTTCTTGAAAGTTCCACTCTCAAGTTCAGCTGAATCATCATCATCATCAAGACCTGGATT
ATCACGAGACAGCTGCTTCAAGGCACCTCTCTTTTTTGAAGGTTGCTGAACGTTTTCCGAGTCACCCATTTGAATTGTTA
TGAGAGAATGTCAACACACTTGTCAAATACCTAATAAAAAAACACAGACAAACAAAGAAAGTCCAATGAAACAATACCCT
TCAAAGATAATAACAGATAAAAATCCAATTTTTGAAAACAGAGATAAAACATTACAATGCAAAACACCGTTCCAAAGGTA
AAACACACACACCGGATCAGTTTGCAGCCACAGATGATGATGAGTAATGCCAAATCTAAGAAGACAAAAGCTTTAACATG
ACAATGCAATGGAAAGTGAAAACTACAGAGGCTGCTCGTTACCTTATGCAAATATCCAGAAAGCCTTAAAATGTATTCAA
AGAAGACAGCTAATTATATGTTAACACTCCAAGGTAAGGAACAGAAGAAGTAGGGCTAAACTTAGATATAAGAAATGCAA
ATACAGTGACTTATAAATCTAAAACCAATGAAAAATTCAACATCAGTGACTTTGTTATTATCCTCAAATCTATAAACCTA
GATGAAAAGAGATTTTAAATCGGAGGAAACAAAAACCCAAATTCGATTTTAGGAACCTATCAAATTTAAGAGAAACTCCT
GTTAGCTGCAACAATCGAGTAAACCCCAAAGCATCTTCAGAAATTATTCGATGAGTGAAGAAAAAATCTGAAACTCGATC
TCAACACGAGTTAAATACCAAAAACCCTAATCATCAAAGCAACTATCAAGAACCAAAATAAAAGAAATGACCGGAAACTA
TTTCCAGAACAAACAAGAGCATGACAAAACCCTAGAATCAAAGTAGCTAACCCTGAGACAAACCATTTCCGATAAACCCG
ATAATGAAGAAACCTAAGATTCGAAGAAAGTGACCGGTGACGAGAAAATGGCAAGGACTTACCGTAGCAGGAGCCGGAGC
CGCAGCAGTAGCAGAGAGGGAAAAAACTAACGCCGGAGCCAAAGTGGTCAGAGACGAAGAGAGAAAGCAAAAGAGGTTTA
TAGAGGAAAAAACATCCAGCTCTGTATCTCTCTCTCTTTC
>AT1G52400.3 | chr1:19517931-19520930 FORWARD LENGTH=3000
ATGATCAAGAATCCTATCGGGACAAAATAATTGAGTACAAGAGTCTTGAAGATGTTGTTGAGGATAATATCAGTTTGTGT
GTTCTATGGATCGTTTTCATCTACCGGTCCTTCCTATGTTAGAAGGACTTGTGAGTTGTTCGAGTTTTAATAATATCAAT
AAATGTCTTCTTTTTTAATATATGTTGAGTTAATAATTAAATCTGCTTATCGAAAAGAACAGATAAAATATAGAGCTCAG
CCACCAAATATCAATGTTCATTCAAAAATCATATTAATTTCAAGCACTATAAAACCTTACAAAGTTATTTCCTTCACTCA
ACTGGTTCGTTCGTTCTATTGTCCGATTATATAAATAAACTTGGCAAATAATTCCAAGATATTAAGTCACCAATTTATCA
TAGCTCTGAATCGCAATCAATTTTTTTTTTTTTTTTTTTTTTTTAATGTTTGCAAGCGTACAATAAATGTGGTACGTTAC
TATTTACAATTATAACATATAAATGAATAAGGATCCCAAGTAATAATAAGATAAGAATTGAATAAATGCAATATATAATA
AGCTTAAAACTATATAAAAAAAAACACCAACACAAAATACCATTCAAAGCCTACTTTCTATAGAAAGTTTCATGTTATGA
ATATAACTTTTAAAACTCACACTTTGCAAGAAATATAAAATTAGCTCGGCAATGATGTAAAAAAGAAGATAATTACTTGA
AGCTTTTTTCTGTAAAAGTTTCACAAAAAAACTAAAGCATCATATATCTATATTTTTCCCACTGTGTTCTTTATGACTTT
TCTTTTTGGAGAACTAGTGGAGAACTCAATTATTATACTTGGAACTGAAAGTCTTATTTCTCTGATCTGAATCATCCTGG
GCCACTTTTCTTGTTCCCACTGTGGTTTTACAATTATTAGGACTGTTCCATTCGTAGTGTGCATTATTATATAATGTAAG
AAAAGTAGTTACGTACCGAATTGTTATTTTTGTTTGTTTGTAATACAGGAGAACGCTGATTAGAAGTCCATATTAATCTA
CTTGACATGTATAGGTAGAATTATTCAGAACCAAGAAGACATGCATGCTATGTCTATATGTATATGGCGGATATGGAAAT
TTATTTGATAAAATGAATTAATGTTTATAAAAAGCATATCATAAAAATAAAATAACACATCCTATAATGGTTTTAATAAC
AGGTAGAAGAACTTCCCGAACGTGTTTTAACCCATTGATATGTAGGTTGAATTATTCAGAAATGAGAAGACATGCATGCT
CCAAAATTATGTACAATCATTTCACGGATAAAAGCAAAATAGTTGATAATATATATATTTTGTTTGAAAAAGGGTTATAA
TTGAGACGATATATTTACGTGTTCTCTGATTCATATACTACTGTCTAGTGATATATAAACTTTTATATATTTATAACATA
ATACTAATCTCAAAAAAAAAAAAAATATTAGTAATCGATATATATCACATGTTGCACGTTGAGACAACATATATCTTTCT
ACTAGTACTGAACTTATATTTGTCCGCTCTGGACTACGACGTCACACGGGAGCCATGCATTTAACTATTCCATCAAGGGA
CCATCAAACCTAGAGACACTATTGGATAATTTATTGTTTGAAGAAAAAAAAATTATTGCGTAGTTTAAATTATTCACTTA
TTAATAGTTAATAGAAATTGAAAAGCGATATTACAACAATAATATTCTTTACTTTGGATAGAGTCGTATAGAGAATTAAA
AATATATATTCCAATTATTAAATATAAAGTTAATTATAGAAAGATTGCATTTGGGTACATGTAATGCGAACTTATGAGTT
CTTCAAATTTAAAGGCACTAATTCACTTTTTCAAAAGCCAAGAAGTAATTATTTTATTTGGAGTTTTAAAGTTGTTTCAG
GGTTTTATCATTTTGAACAGTGAAAAAGTCCCTATTTCTATAATTATAGCCTTTGAAAAATGCCTACTTTCACACGAATT
TTATGAAAAGTTTGTAAAATCCCTTAAATGTGATTATATATACTGAAAAAAGAGGTTCTAAAATCTTCTTAAGGTTTCAA
GTTTTATTTCTGGTTCAACATATAGAAGAGACATTAATAATAATGACCCTAGCTAGCATTCTCCACAAAATTAAGTATGG
AGGATGAGTCTGTCCATGGATTGATATCCAAATTCATGACTAGACAGAATTAACGCAAAAAATCGAAATTCCACAATATT
GACAAAATGAAATATAAAGTCATTAATTTTTTTAGAGTTGTGAGTTTGTTTTTTTACGTAATAATAGTTTTAAAAAATTT
AATTTACATAATAGAAAACTAATAAAAGTATTTTTACTATGTCAAAAAATATAAGAAAACAAACCAACGTAACACATAAA
AAAATGAGATGTTCAAAAACGAATTTGTACGAGCTTGACCACTTAACTATTGAGCAATCTGATTTGGGAATGGAAGGCAT
AACCAAAAAAAAAAGAGATGTGTTTTTAAAAAAATTGACTTTATTAAAATAAATATTTCTATCTTAGTTATTCCATCAAT
AGTTTTTTTTTTGTTTTTTTTCCTATTTCCATGATATTATTATTTTCAATAAAATTATAAAATGTCACATTTACTAATAT
TAATTATATTATTTCACATCTAGCTGTTTAACTTTTGCTACACACAAAATGAGTTATCTAGAAGAAGAGCCACGAGATAA
AAGAATGAAATCCACGTTTAAGTTAGTTACAACGGTTTTATTTTATAAGCGTATCCATAGCTATGTGATGCTTCTTCAAG
CTTAAAGATTTTGTGTATCCTCGTTCTTGTAATGGAAATCTACACCATGAAAACGAATTTTCTTGTACTGGCTTTGTCTT
TGTGTATCCTTCTTTCAAGCTTCCATGAGGTTTCTTGTCAGGTAGAAAAAAACATGTCTTTTAATTATTTTTCTTTCAAC
CTTAAAAATAATTTTCAACGCATCTTGTATCTTTTTAGGA
>AT1G52400.1 | chr1:19517931-19520930 FORWARD LENGTH=3000
ATGATCAAGAATCCTATCGGGACAAAATAATTGAGTACAAGAGTCTTGAAGATGTTGTTGAGGATAATATCAGTTTGTGT
GTTCTATGGATCGTTTTCATCTACCGGTCCTTCCTATGTTAGAAGGACTTGTGAGTTGTTCGAGTTTTAATAATATCAAT
AAATGTCTTCTTTTTTAATATATGTTGAGTTAATAATTAAATCTGCTTATCGAAAAGAACAGATAAAATATAGAGCTCAG
CCACCAAATATCAATGTTCATTCAAAAATCATATTAATTTCAAGCACTATAAAACCTTACAAAGTTATTTCCTTCACTCA
ACTGGTTCGTTCGTTCTATTGTCCGATTATATAAATAAACTTGGCAAATAATTCCAAGATATTAAGTCACCAATTTATCA
TAGCTCTGAATCGCAATCAATTTTTTTTTTTTTTTTTTTTTTTTAATGTTTGCAAGCGTACAATAAATGTGGTACGTTAC
TATTTACAATTATAACATATAAATGAATAAGGATCCCAAGTAATAATAAGATAAGAATTGAATAAATGCAATATATAATA
AGCTTAAAACTATATAAAAAAAAACACCAACACAAAATACCATTCAAAGCCTACTTTCTATAGAAAGTTTCATGTTATGA
ATATAACTTTTAAAACTCACACTTTGCAAGAAATATAAAATTAGCTCGGCAATGATGTAAAAAAGAAGATAATTACTTGA
AGCTTTTTTCTGTAAAAGTTTCACAAAAAAACTAAAGCATCATATATCTATATTTTTCCCACTGTGTTCTTTATGACTTT
TCTTTTTGGAGAACTAGTGGAGAACTCAATTATTATACTTGGAACTGAAAGTCTTATTTCTCTGATCTGAATCATCCTGG
GCCACTTTTCTTGTTCCCACTGTGGTTTTACAATTATTAGGACTGTTCCATTCGTAGTGTGCATTATTATATAATGTAAG
AAAAGTAGTTACGTACCGAATTGTTATTTTTGTTTGTTTGTAATACAGGAGAACGCTGATTAGAAGTCCATATTAATCTA
CTTGACATGTATAGGTAGAATTATTCAGAACCAAGAAGACATGCATGCTATGTCTATATGTATATGGCGGATATGGAAAT
TTATTTGATAAAATGAATTAATGTTTATAAAAAGCATATCATAAAAATAAAATAACACATCCTATAATGGTTTTAATAAC
AGGTAGAAGAACTTCCCGAACGTGTTTTAACCCATTGATATGTAGGTTGAATTATTCAGAAATGAGAAGACATGCATGCT
CCAAAATTATGTACAATCATTTCACGGATAAAAGCAAAATAGTTGATAATATATATATTTTGTTTGAAAAAGGGTTATAA
TTGAGACGATATATTTACGTGTTCTCTGATTCATATACTACTGTCTAGTGATATATAAACTTTTATATATTTATAACATA
ATACTAATCTCAAAAAAAAAAAAAATATTAGTAATCGATATATATCACATGTTGCACGTTGAGACAACATATATCTTTCT
ACTAGTACTGAACTTATATTTGTCCGCTCTGGACTACGACGTCACACGGGAGCCATGCATTTAACTATTCCATCAAGGGA
CCATCAAACCTAGAGACACTATTGGATAATTTATTGTTTGAAGAAAAAAAAATTATTGCGTAGTTTAAATTATTCACTTA
TTAATAGTTAATAGAAATTGAAAAGCGATATTACAACAATAATATTCTTTACTTTGGATAGAGTCGTATAGAGAATTAAA
AATATATATTCCAATTATTAAATATAAAGTTAATTATAGAAAGATTGCATTTGGGTACATGTAATGCGAACTTATGAGTT
CTTCAAATTTAAAGGCACTAATTCACTTTTTCAAAAGCCAAGAAGTAATTATTTTATTTGGAGTTTTAAAGTTGTTTCAG
GGTTTTATCATTTTGAACAGTGAAAAAGTCCCTATTTCTATAATTATAGCCTTTGAAAAATGCCTACTTTCACACGAATT
TTATGAAAAGTTTGTAAAATCCCTTAAATGTGATTATATATACTGAAAAAAGAGGTTCTAAAATCTTCTTAAGGTTTCAA
GTTTTATTTCTGGTTCAACATATAGAAGAGACATTAATAATAATGACCCTAGCTAGCATTCTCCACAAAATTAAGTATGG
AGGATGAGTCTGTCCATGGATTGATATCCAAATTCATGACTAGACAGAATTAACGCAAAAAATCGAAATTCCACAATATT
GACAAAATGAAATATAAAGTCATTAATTTTTTTAGAGTTGTGAGTTTGTTTTTTTACGTAATAATAGTTTTAAAAAATTT
AATTTACATAATAGAAAACTAATAAAAGTATTTTTACTATGTCAAAAAATATAAGAAAACAAACCAACGTAACACATAAA
AAAATGAGATGTTCAAAAACGAATTTGTACGAGCTTGACCACTTAACTATTGAGCAATCTGATTTGGGAATGGAAGGCAT
AACCAAAAAAAAAAGAGATGTGTTTTTAAAAAAATTGACTTTATTAAAATAAATATTTCTATCTTAGTTATTCCATCAAT
AGTTTTTTTTTTGTTTTTTTTCCTATTTCCATGATATTATTATTTTCAATAAAATTATAAAATGTCACATTTACTAATAT
TAATTATATTATTTCACATCTAGCTGTTTAACTTTTGCTACACACAAAATGAGTTATCTAGAAGAAGAGCCACGAGATAA
AAGAATGAAATCCACGTTTAAGTTAGTTACAACGGTTTTATTTTATAAGCGTATCCATAGCTATGTGATGCTTCTTCAAG
CTTAAAGATTTTGTGTATCCTCGTTCTTGTAATGGAAATCTACACCATGAAAACGAATTTTCTTGTACTGGCTTTGTCTT
TGTGTATCCTTCTTTCAAGCTTCCATGAGGTTTCTTGTCAGGTAGAAAAAAACATGTCTTTTAATTATTTTTCTTTCAAC
CTTAAAAATAATTTTCAACGCATCTTGTATCTTTTTAGGA
>AT1G52400.2 | chr1:19517647-19520646 FORWARD LENGTH=3000
GTAAAACTTCAAATTAAACAATCAAAACATAATTGAATCCCGAAATAATTAATCTGATGATATTTTAACTGGTTATTAGC
AAGGACAAAGTGAACGTTACGGGATACTTTGTGTGGTCTTTGATGGACAACTTTGAGTGGCAAGATGGGTACAAGGCGAG
GTTCGGACTTTACTACATCGATTTCCAGAACAACTTGACCCGTCACCAAAAAGTTTCGGGCAAATGGTATTCCGAATTCC
TCAAACCACAGTTTCCAACCTCCAAGCTGAGGGAAGAACTCTAGATGATCAAGAATCCTATCGGGACAAAATAATTGAGT
ACAAGAGTCTTGAAGATGTTGTTGAGGATAATATCAGTTTGTGTGTTCTATGGATCGTTTTCATCTACCGGTCCTTCCTA
TGTTAGAAGGACTTGTGAGTTGTTCGAGTTTTAATAATATCAATAAATGTCTTCTTTTTTAATATATGTTGAGTTAATAA
TTAAATCTGCTTATCGAAAAGAACAGATAAAATATAGAGCTCAGCCACCAAATATCAATGTTCATTCAAAAATCATATTA
ATTTCAAGCACTATAAAACCTTACAAAGTTATTTCCTTCACTCAACTGGTTCGTTCGTTCTATTGTCCGATTATATAAAT
AAACTTGGCAAATAATTCCAAGATATTAAGTCACCAATTTATCATAGCTCTGAATCGCAATCAATTTTTTTTTTTTTTTT
TTTTTTTTAATGTTTGCAAGCGTACAATAAATGTGGTACGTTACTATTTACAATTATAACATATAAATGAATAAGGATCC
CAAGTAATAATAAGATAAGAATTGAATAAATGCAATATATAATAAGCTTAAAACTATATAAAAAAAAACACCAACACAAA
ATACCATTCAAAGCCTACTTTCTATAGAAAGTTTCATGTTATGAATATAACTTTTAAAACTCACACTTTGCAAGAAATAT
AAAATTAGCTCGGCAATGATGTAAAAAAGAAGATAATTACTTGAAGCTTTTTTCTGTAAAAGTTTCACAAAAAAACTAAA
GCATCATATATCTATATTTTTCCCACTGTGTTCTTTATGACTTTTCTTTTTGGAGAACTAGTGGAGAACTCAATTATTAT
ACTTGGAACTGAAAGTCTTATTTCTCTGATCTGAATCATCCTGGGCCACTTTTCTTGTTCCCACTGTGGTTTTACAATTA
TTAGGACTGTTCCATTCGTAGTGTGCATTATTATATAATGTAAGAAAAGTAGTTACGTACCGAATTGTTATTTTTGTTTG
TTTGTAATACAGGAGAACGCTGATTAGAAGTCCATATTAATCTACTTGACATGTATAGGTAGAATTATTCAGAACCAAGA
AGACATGCATGCTATGTCTATATGTATATGGCGGATATGGAAATTTATTTGATAAAATGAATTAATGTTTATAAAAAGCA
TATCATAAAAATAAAATAACACATCCTATAATGGTTTTAATAACAGGTAGAAGAACTTCCCGAACGTGTTTTAACCCATT
GATATGTAGGTTGAATTATTCAGAAATGAGAAGACATGCATGCTCCAAAATTATGTACAATCATTTCACGGATAAAAGCA
AAATAGTTGATAATATATATATTTTGTTTGAAAAAGGGTTATAATTGAGACGATATATTTACGTGTTCTCTGATTCATAT
ACTACTGTCTAGTGATATATAAACTTTTATATATTTATAACATAATACTAATCTCAAAAAAAAAAAAAATATTAGTAATC
GATATATATCACATGTTGCACGTTGAGACAACATATATCTTTCTACTAGTACTGAACTTATATTTGTCCGCTCTGGACTA
CGACGTCACACGGGAGCCATGCATTTAACTATTCCATCAAGGGACCATCAAACCTAGAGACACTATTGGATAATTTATTG
TTTGAAGAAAAAAAAATTATTGCGTAGTTTAAATTATTCACTTATTAATAGTTAATAGAAATTGAAAAGCGATATTACAA
CAATAATATTCTTTACTTTGGATAGAGTCGTATAGAGAATTAAAAATATATATTCCAATTATTAAATATAAAGTTAATTA
TAGAAAGATTGCATTTGGGTACATGTAATGCGAACTTATGAGTTCTTCAAATTTAAAGGCACTAATTCACTTTTTCAAAA
GCCAAGAAGTAATTATTTTATTTGGAGTTTTAAAGTTGTTTCAGGGTTTTATCATTTTGAACAGTGAAAAAGTCCCTATT
TCTATAATTATAGCCTTTGAAAAATGCCTACTTTCACACGAATTTTATGAAAAGTTTGTAAAATCCCTTAAATGTGATTA
TATATACTGAAAAAAGAGGTTCTAAAATCTTCTTAAGGTTTCAAGTTTTATTTCTGGTTCAACATATAGAAGAGACATTA
ATAATAATGACCCTAGCTAGCATTCTCCACAAAATTAAGTATGGAGGATGAGTCTGTCCATGGATTGATATCCAAATTCA
TGACTAGACAGAATTAACGCAAAAAATCGAAATTCCACAATATTGACAAAATGAAATATAAAGTCATTAATTTTTTTAGA
GTTGTGAGTTTGTTTTTTTACGTAATAATAGTTTTAAAAAATTTAATTTACATAATAGAAAACTAATAAAAGTATTTTTA
CTATGTCAAAAAATATAAGAAAACAAACCAACGTAACACATAAAAAAATGAGATGTTCAAAAACGAATTTGTACGAGCTT
GACCACTTAACTATTGAGCAATCTGATTTGGGAATGGAAGGCATAACCAAAAAAAAAAGAGATGTGTTTTTAAAAAAATT
GACTTTATTAAAATAAATATTTCTATCTTAGTTATTCCATCAATAGTTTTTTTTTTGTTTTTTTTCCTATTTCCATGATA
TTATTATTTTCAATAAAATTATAAAATGTCACATTTACTAATATTAATTATATTATTTCACATCTAGCTGTTTAACTTTT
GCTACACACAAAATGAGTTATCTAGAAGAAGAGCCACGAG
>AT1G52410.2 | chr1:19525362-19528361 FORWARD LENGTH=3000
AGAACAATTGAGATTCTTGGTTGTGTTAAGAGCAAATCTAGAGCTCTTGTTGGTTCTTGTTATGTATTTTGTGATGATGT
TCTGTTTCAGAGTTTGTGTGTTGGTTGTATCAGGAGAAAGAGGCTGGGAGATAGAGAGAAAGAGAGTCTCTGCGAAAACT
AATAATGTTTTTTCAGATATCTAAATAATAAGCTTTTTGCATACATTGTATTGTAAATTTGTAACATTCTTCTCCTCTCT
TCCAATGATTTTTTTTTCTTGTTGACTATTCTTACTAAATAACGATGAGGTAAAATATAGGTAAATGATTATCATTTTTT
TTTTACTTGCTATATCATTTCAACTGGGAGAGGTTAAAAATACAAAAATAGCTTTAAGCCTTTAATAACAATATTGGCAA
AGTATTTTACTATGAGATAGAAAAATGGTTTTTGGTGTCCACTATAAAAACAACTAGAATGATCGGTCAATTTGAATTTA
CAAGGAACATTGAAGTTCTCACTTCTAATCTATTCTGATTTACTCTGAAATTTTAGTTATAGTTTGACCTACTAATTAAA
ATACTCTAAACTAAAACGTACTAGTGTTTTTTTTTTTTAAACGTACTAGTTGAATCCGAGAAACGCTCAACTCACCGTTT
TTTTTTTGTTTTAAATAATTCACACGCGGCCGAATGCATTAAAATCTCGCATGCGTTTATTAAGTTGAATTTTCTGTTAA
AAGTATATAAGATAGTGTTACGATTACGTTTATTAGGTAGAGAGATATAGTAAGACCAAACAAATAAAACAAAAAATTTG
CTACATGGTTAGGATGATGATGAAAGTAGCGTTTGCAATGACGTGTCTTCTGGTTGCTGTCACAATCGCCGATGCAGTGT
ACCGTCCTTGGCCGTCGGAGTGCGTAGAAGTGGCGAACGTGATGGTGGAGCAGTGCAAAATGTTCTTCGTCCATCAGGAG
TCTCCGCCCACTGCTGAGTGTTGCCGCTGGTTCAGTAGCCGGCGTAAGTATGCGAAGGAGAGGCGGAGGCTTTGCCGATG
TTTGGAGTTTCTGACAACAGCCTTCAAAAACCTCAAGCCAGATGTTTTGGCTCTTTCCGACCAGTGCCATTTCAGTTCTG
GCTTCCCCATGTCTAGAGACCACACATGCGCTTGTAAGTGTCATTGCTTTGATCTACCAAAATTTGTTAGCCAAACCGAT
ATTCCGGTGTGATTCTGATTTGATTAAACCGGATTTGATATCTCTAATCAAAAAGTGAAATGCTTGATTTCCTTTGTATC
TTAAAAGGCTGACGATTTGTCTCTTGTTTCTCTGTTTCTACAGAGTATTGCAGACTTAAAGCCGACAAGAACTACGAAGA
ACATCTTTCTTTTGTATCTTAAAGCTGTTGCGATTTGTTATTTTCATTTATTTTATTTTTGGCGGTAAAAGACTTCATAT
ATTTTAAATTTATTTTGTATCTTAAATTTATTTTGTATCTTAAGGCTGTTGCGATTTGTTATTTTCATTTATTTTATTTT
TGGCGGTAAAAGACTTCATATATTTTAAATTTGGCTTAAAAATGTTGTTTCAACCAGAGAAAGGAAAACAGAAAAAAAAA
AAGAAAAAAAAAAAGTAAAAAGAAAATTATCAAAAATATACTACGGTAATCGGATAAAATTCGCTATGGTTTGCATTAAA
CCGTCAATTTCCTTTTCTCAAAATCAAGAAATCAGTAGCAAAATCAGAGATTAAGGAGTTTGAAAGAAATACAATGAAAA
ACTGATCTTTAGATAAATCATTGAGTCAAATTTACGGGTATTGCAAAAAAAAAAATCAAACCAAAATATTTATGACTTAG
CCTAAAATTTCATTTATTTTATTTTAAAATAGTAAAAACAATACTTAAAAAAACTTTGAATGTGTTAATGATGTTTAAAA
TGGAAGTAAAATTTTTAGTTAATTTTTTTATTAATTATAAGTAACATAAGTATGCACTAAATGAACATTTTAGATATACA
TTAATGTAAAAATAACAATATTGAAATGGTTGACGACACCTTATTTTCTTCAATTTTAAATTTTGTCATTTAGTTATTTA
CCTGACTCCCCATTTTATATGTTTATTAGTTTCTATAAAACTTGGCAATTTCATATTAAAAAAAATTAGAATTTTATTCA
TCCTTTATAGTAAAAATAAAATAAAAAATGCTAGGAACATAGATTACAGTACTTTCATCTAAACATGTTGCCAGTGTGGA
AAAAAAAAAAGAACATGTTGCCAGGAAAATTAGAATCCGGTGGGCTATCCCAAACCATGTCGTTTGGTTTAAATTATACA
TCAAGGCCCAAGCTCACTATGAAAATAATATGTTTATTTAGTTATTTCAAAGCTAAACTGTGCCGTTTTAAAAGGAGCTT
CAATAACGACAAAAAAAAAAGAAGCCTTAATAATTAAGGAGCGCAAAGTATATATGATTAAGGAAACAAGTGGAAGATTA
ATAATTAAGAAGCTGAAGCTGAAGCAGAAGAAGAAGCAGACTCTCTCTCTCTCTTTGCTTCAGCTTTTGCGCAGCTCTGA
TCTCTGAAGAAGACGAAGACTTAATCTATACAAAAGTAATCTTCTCTTTCTCTAATTAGTCTGCACTATCCTTCCGTTTC
TAGTTTCCGATGATAATCATTGACTTCAGTTTTCGTGTTGATTCTTTGTTTTCTAATCATAGATTGCTGCGAATTCGCGT
CAATTTAGCTGCGCTTTCTCGATCTTTTGTACTTCGGAAGCTGCAACGTTGTAGAATCGGCGGATCCAAGTCGGTAATTA
CTCAGCTTCTGGTAAGTGTTCACTGACCGATCGATGTGATTTTGAATTTTTTGTAACCAGAAGATATATTTCTGGCTTCA
GTCTTCAAATTTATCCAACGCAATTTTCTAGTTCTAATGCTTGTTTTGTGGCTCTGGAATTGAAAATCCTTTGTAATCTG
AGAAAGTTCTGGAGTGTTCTTCAGATTTAGTTTAAAATAG
>AT1G52410.1 | chr1:19525362-19528361 FORWARD LENGTH=3000
AGAACAATTGAGATTCTTGGTTGTGTTAAGAGCAAATCTAGAGCTCTTGTTGGTTCTTGTTATGTATTTTGTGATGATGT
TCTGTTTCAGAGTTTGTGTGTTGGTTGTATCAGGAGAAAGAGGCTGGGAGATAGAGAGAAAGAGAGTCTCTGCGAAAACT
AATAATGTTTTTTCAGATATCTAAATAATAAGCTTTTTGCATACATTGTATTGTAAATTTGTAACATTCTTCTCCTCTCT
TCCAATGATTTTTTTTTCTTGTTGACTATTCTTACTAAATAACGATGAGGTAAAATATAGGTAAATGATTATCATTTTTT
TTTTACTTGCTATATCATTTCAACTGGGAGAGGTTAAAAATACAAAAATAGCTTTAAGCCTTTAATAACAATATTGGCAA
AGTATTTTACTATGAGATAGAAAAATGGTTTTTGGTGTCCACTATAAAAACAACTAGAATGATCGGTCAATTTGAATTTA
CAAGGAACATTGAAGTTCTCACTTCTAATCTATTCTGATTTACTCTGAAATTTTAGTTATAGTTTGACCTACTAATTAAA
ATACTCTAAACTAAAACGTACTAGTGTTTTTTTTTTTTAAACGTACTAGTTGAATCCGAGAAACGCTCAACTCACCGTTT
TTTTTTTGTTTTAAATAATTCACACGCGGCCGAATGCATTAAAATCTCGCATGCGTTTATTAAGTTGAATTTTCTGTTAA
AAGTATATAAGATAGTGTTACGATTACGTTTATTAGGTAGAGAGATATAGTAAGACCAAACAAATAAAACAAAAAATTTG
CTACATGGTTAGGATGATGATGAAAGTAGCGTTTGCAATGACGTGTCTTCTGGTTGCTGTCACAATCGCCGATGCAGTGT
ACCGTCCTTGGCCGTCGGAGTGCGTAGAAGTGGCGAACGTGATGGTGGAGCAGTGCAAAATGTTCTTCGTCCATCAGGAG
TCTCCGCCCACTGCTGAGTGTTGCCGCTGGTTCAGTAGCCGGCGTAAGTATGCGAAGGAGAGGCGGAGGCTTTGCCGATG
TTTGGAGTTTCTGACAACAGCCTTCAAAAACCTCAAGCCAGATGTTTTGGCTCTTTCCGACCAGTGCCATTTCAGTTCTG
GCTTCCCCATGTCTAGAGACCACACATGCGCTTGTAAGTGTCATTGCTTTGATCTACCAAAATTTGTTAGCCAAACCGAT
ATTCCGGTGTGATTCTGATTTGATTAAACCGGATTTGATATCTCTAATCAAAAAGTGAAATGCTTGATTTCCTTTGTATC
TTAAAAGGCTGACGATTTGTCTCTTGTTTCTCTGTTTCTACAGAGTATTGCAGACTTAAAGCCGACAAGAACTACGAAGA
ACATCTTTCTTTTGTATCTTAAAGCTGTTGCGATTTGTTATTTTCATTTATTTTATTTTTGGCGGTAAAAGACTTCATAT
ATTTTAAATTTATTTTGTATCTTAAATTTATTTTGTATCTTAAGGCTGTTGCGATTTGTTATTTTCATTTATTTTATTTT
TGGCGGTAAAAGACTTCATATATTTTAAATTTGGCTTAAAAATGTTGTTTCAACCAGAGAAAGGAAAACAGAAAAAAAAA
AAGAAAAAAAAAAAGTAAAAAGAAAATTATCAAAAATATACTACGGTAATCGGATAAAATTCGCTATGGTTTGCATTAAA
CCGTCAATTTCCTTTTCTCAAAATCAAGAAATCAGTAGCAAAATCAGAGATTAAGGAGTTTGAAAGAAATACAATGAAAA
ACTGATCTTTAGATAAATCATTGAGTCAAATTTACGGGTATTGCAAAAAAAAAAATCAAACCAAAATATTTATGACTTAG
CCTAAAATTTCATTTATTTTATTTTAAAATAGTAAAAACAATACTTAAAAAAACTTTGAATGTGTTAATGATGTTTAAAA
TGGAAGTAAAATTTTTAGTTAATTTTTTTATTAATTATAAGTAACATAAGTATGCACTAAATGAACATTTTAGATATACA
TTAATGTAAAAATAACAATATTGAAATGGTTGACGACACCTTATTTTCTTCAATTTTAAATTTTGTCATTTAGTTATTTA
CCTGACTCCCCATTTTATATGTTTATTAGTTTCTATAAAACTTGGCAATTTCATATTAAAAAAAATTAGAATTTTATTCA
TCCTTTATAGTAAAAATAAAATAAAAAATGCTAGGAACATAGATTACAGTACTTTCATCTAAACATGTTGCCAGTGTGGA
AAAAAAAAAAGAACATGTTGCCAGGAAAATTAGAATCCGGTGGGCTATCCCAAACCATGTCGTTTGGTTTAAATTATACA
TCAAGGCCCAAGCTCACTATGAAAATAATATGTTTATTTAGTTATTTCAAAGCTAAACTGTGCCGTTTTAAAAGGAGCTT
CAATAACGACAAAAAAAAAAGAAGCCTTAATAATTAAGGAGCGCAAAGTATATATGATTAAGGAAACAAGTGGAAGATTA
ATAATTAAGAAGCTGAAGCTGAAGCAGAAGAAGAAGCAGACTCTCTCTCTCTCTTTGCTTCAGCTTTTGCGCAGCTCTGA
TCTCTGAAGAAGACGAAGACTTAATCTATACAAAAGTAATCTTCTCTTTCTCTAATTAGTCTGCACTATCCTTCCGTTTC
TAGTTTCCGATGATAATCATTGACTTCAGTTTTCGTGTTGATTCTTTGTTTTCTAATCATAGATTGCTGCGAATTCGCGT
CAATTTAGCTGCGCTTTCTCGATCTTTTGTACTTCGGAAGCTGCAACGTTGTAGAATCGGCGGATCCAAGTCGGTAATTA
CTCAGCTTCTGGTAAGTGTTCACTGACCGATCGATGTGATTTTGAATTTTTTGTAACCAGAAGATATATTTCTGGCTTCA
GTCTTCAAATTTATCCAACGCAATTTTCTAGTTCTAATGCTTGTTTTGTGGCTCTGGAATTGAAAATCCTTTGTAATCTG
AGAAAGTTCTGGAGTGTTCTTCAGATTTAGTTTAAAATAG
>AT1G52415.1 | chr1:19526687-19529686 FORWARD LENGTH=3000
TATTGCAGACTTAAAGCCGACAAGAACTACGAAGAACATCTTTCTTTTGTATCTTAAAGCTGTTGCGATTTGTTATTTTC
ATTTATTTTATTTTTGGCGGTAAAAGACTTCATATATTTTAAATTTATTTTGTATCTTAAATTTATTTTGTATCTTAAGG
CTGTTGCGATTTGTTATTTTCATTTATTTTATTTTTGGCGGTAAAAGACTTCATATATTTTAAATTTGGCTTAAAAATGT
TGTTTCAACCAGAGAAAGGAAAACAGAAAAAAAAAAAGAAAAAAAAAAAGTAAAAAGAAAATTATCAAAAATATACTACG
GTAATCGGATAAAATTCGCTATGGTTTGCATTAAACCGTCAATTTCCTTTTCTCAAAATCAAGAAATCAGTAGCAAAATC
AGAGATTAAGGAGTTTGAAAGAAATACAATGAAAAACTGATCTTTAGATAAATCATTGAGTCAAATTTACGGGTATTGCA
AAAAAAAAAATCAAACCAAAATATTTATGACTTAGCCTAAAATTTCATTTATTTTATTTTAAAATAGTAAAAACAATACT
TAAAAAAACTTTGAATGTGTTAATGATGTTTAAAATGGAAGTAAAATTTTTAGTTAATTTTTTTATTAATTATAAGTAAC
ATAAGTATGCACTAAATGAACATTTTAGATATACATTAATGTAAAAATAACAATATTGAAATGGTTGACGACACCTTATT
TTCTTCAATTTTAAATTTTGTCATTTAGTTATTTACCTGACTCCCCATTTTATATGTTTATTAGTTTCTATAAAACTTGG
CAATTTCATATTAAAAAAAATTAGAATTTTATTCATCCTTTATAGTAAAAATAAAATAAAAAATGCTAGGAACATAGATT
ACAGTACTTTCATCTAAACATGTTGCCAGTGTGGAAAAAAAAAAAGAACATGTTGCCAGGAAAATTAGAATCCGGTGGGC
TATCCCAAACCATGTCGTTTGGTTTAAATTATACATCAAGGCCCAAGCTCACTATGAAAATAATATGTTTATTTAGTTAT
TTCAAAGCTAAACTGTGCCGTTTTAAAAGGAGCTTCAATAACGACAAAAAAAAAAGAAGCCTTAATAATTAAGGAGCGCA
AAGTATATATGATTAAGGAAACAAGTGGAAGATTAATAATTAAGAAGCTGAAGCTGAAGCAGAAGAAGAAGCAGACTCTC
TCTCTCTCTTTGCTTCAGCTTTTGCGCAGCTCTGATCTCTGAAGAAGACGAAGACTTAATCTATACAAAAGTAATCTTCT
CTTTCTCTAATTAGTCTGCACTATCCTTCCGTTTCTAGTTTCCGATGATAATCATTGACTTCAGTTTTCGTGTTGATTCT
TTGTTTTCTAATCATAGATTGCTGCGAATTCGCGTCAATTTAGCTGCGCTTTCTCGATCTTTTGTACTTCGGAAGCTGCA
ACGTTGTAGAATCGGCGGATCCAAGTCGGTAATTACTCAGCTTCTGGTAAGTGTTCACTGACCGATCGATGTGATTTTGA
ATTTTTTGTAACCAGAAGATATATTTCTGGCTTCAGTCTTCAAATTTATCCAACGCAATTTTCTAGTTCTAATGCTTGTT
TTGTGGCTCTGGAATTGAAAATCCTTTGTAATCTGAGAAAGTTCTGGAGTGTTCTTCAGATTTAGTTTAAAATAGTTGCG
ATTAATTCCTAAATGCAGGTCGTAAGACTAGTTTAGATCTGAATTCTAAACAGTTATAGTTCATCTAGTATCAGATTTTT
GTTAAATTAGAGTTTGATGTACTGGAATTAGAAGGGATCATTGCATGCTAATCTTTGATATGTGTTGTAGACTGATTGAA
TGATTTTATCTGTCTTAGGTTGTGATGTTAATGTGAGCTGCCCAATTTTGTGATGGTGGATTGAAGCGGTTGAATTTTTC
TACTTCAGATTGCTTTTGTGTTTGATATGTTACTCATAATGAGATTATAGCCTTGAAATTATGGAGGAGATTCGGTTATC
GCCGCTGAGACAGACAAGTGTTAAGTCTTCACTGTCAGGGAGGTCTACTCCAAGGGGTACACCTAGAGTGTATTCTGGTA
GGACTCCGCGTAGAGGTCATGGTGGAGGAGGAGCGTTTCAGTGGTTTCGTAGTAGCCGGTTGGTTTATTGGCTGCTTTTG
ATTACGCTTTGGACGTATCTTGGATTTTATGTTCAGTCTAGGTGGGCACATGATAATGAAAGCAAAGTTGAGTTTTTACG
GTTTGGAGGCAGACCGAGAAAGGATGAGTTATATATGGAGAAGATTAAAGGACTGGATGTTGTTGCTAATGAGAATTCTG
AGGCTTTGGTTAATATTACTGGTAAAGATGATGCTGGTTCGAATAAGAGGACGGATGTTAGTCTGATCAAGAAAGATGAT
GGGGTTTCTCGACGGAGCTTGAGTTCCAAGCAGAAGACGAGAAAAACTGTCCGGACTTCTCGTAGTAAGATCCGTGTTAA
GCAGAAGGTGATTAAAGAGGTACTTGAGACTAAGGATTTGGATGATGAGCAAGATCCACAACTTCCATTGACAAATGCTA
CTTATGGTAAGCTTCTTGGTCCCTTTGGATCACTAGAGGATAAAGTTCTTGAATGGAGCCCGCATAGAAGATCTGGGACT
TGCGACAGGAAATCAGATTTTAAACGCCTTGTTTGGTCAAGGAGATTCGTCCTGCTTTTCCACGAGCTATCAATGACTGG
TGCTCCAATTTCTATGATGGAGCTGGCTTCAGAGCTTTTGAGCTGTGGTGCAACAGTCTCTGCAGTAGTTCTTAGCAGGA
GAGGTGGATTGATGCAAGAGCTCAGTAGGAGAAGGATCAAAGTTGTTGAAGACAAAGGAGAACTCAGCTTCAAGACTGCC
ATGAAAGCAGATTTGATCATCGCAGGATCAGCAGTGTGTACCTCATGGATAGGTAAGAATTCATTATGCAGTTTTTAGAC
TACTAATTTACAATCAGAGGAAAGCATATCTTAATTACTT
>AT1G52420.1 | chr1:19531036-19534035 FORWARD LENGTH=3000
AAAAGCCCTTTGTTTACCAAAATCAAATTTTTGTGCTATATTTGTTCCAATGATAGTGAATTGTGAGATACCGTCTTTGC
CGAGATATACTTGGATCATACTGATCTCAGAAAACTCATAACAATAAAGTAAAGATAAATGTGTCTTTTGGTAGCTGAAC
CATTCATGTATATATGATAAGAACTCCCTGTATATGAACAAATGTAGTTTCCAAGACAAAATATTATAGAACAGAGAGCA
CAACTTCTTTTGAATTGGAACATGTCACTGTTTTATTTACATCAATGCCGGGATCCTCTATATTGATACACTTGTTAGGC
CATCGATCCGACAGCTTCATAAAATAGAATCTCTGGTCGAATCTTCCTTTCTCCAAAGAAACTGACCACACTCTTCCAGT
TGCCATCATCCTATAGCATCACCACATATGTGTCAATAATGTCTAGCCTATCTAATTTCACAATTCAACTCGAGGAAGAC
AAAGGGAAACTGTTTCGTCTTACCTCTCCTGATAAAGACTCTTGTCTGAGATTGACCTTAAAATCTCCAAAGAAAATGAC
CTCACTCTTCCAGTTACTGACATCCTATAGCATCACCACATATGTGTCAATAATGTCTGGCATATCCTAATTCACAGTTC
AACTCAAGCAAGACAAAGGGAAACTGTTTCTTCTTACCTCTCCTGCTAAAGACTCTCGTCCCAGATTGACCCACCGGTTG
TTTTCATAAGCTAAACAAAAGTGTTCTTCTTCTTCACCACAACCGACCTGCATTACATATGTTGAGACTGTAACAGAGAG
ATACAAAAGAACGATAGGACAAACATCTATCATACTGATTAAGATTTTACCATTGACACCAGCCGGTAGTTAGTGTTTGG
TTCTAAGCCTACGTATAGCCTGCTGATATCTAACTCCAAGTCTAAAGCCTTTGTTGTTTCAGATATTTCTTTCTCAGTTT
CACTCTTCTCCCATTCCAAGACTAATGTTGCAAACCGACAAAACACAAACAAAGTTTTATTATAAGCATTATAAGTGAAA
TGTGTACATAAGAACACAATCATGGTGGTCAAAACTTACCAATTGTGAAGACAGGCGGGCATCTACTTATAAAGTGATGA
ACAAAGTTTGACTCTCCACAACCTCCTGTTTTAATGTTGCATGACTTTTGATATTCCATGCGGATCACTTTTAGTATGTC
CACAAACTTCATACTCTCAAAAGCACACTGTATATATTTAAGCATAAGACAACTTTATAAGAGGAGGTACCAGTTTCTGA
AGGAACAATAAAGAGAGAAATCAATGAAACATACCTTAAGTTGTCTGATTGAATCTGCAGGCATAACAATGGCATAAGAA
CTTTTCTCTGGATAATTTGTAATCCATCTGCATTTTCTACAACTCATTCTTTCATTTTCCGCCAACGTAAAAAGGCGAGT
TACCAAGCTTTCTCCTTCTGGATTTTTCCAGCAACACCAAAACTCAAGGATGGCTACAACTACCTTAGCAGCATCACTCG
ACTGCAAAGAGTAAAAAATCTAAAAACCTTAAGAATAACATTTAAGCTTATTGACAAAAAAAAATTATAATACAATGCTT
AGATGCATATCTTCTCCACACAAATGACTAACCATGGAAATAACTTCTTCTAGGGAACTAAGTAAGTCGCTCAAGATGCA
ACTGTAGACTCCCTCAGTTTTTATGCTCTCTGACACAAAAGCATTAAAAAAATGTTGCAGTGCAGAAGGAACTTGTTGAA
ATCGTTGTGTATTGTTCTTCAGATCTTCTTTGAGAACTTTAATGTTCAAGAGAGCCTGCAATACCACATGTTTTTGTGAA
ACTATCAAAAGGAATAAGGAAATGAAGAGATGTGGAATGAGTTGAATCAGTAAATGAGAGTTTAGGTATTCAATCTTCCT
TTGGTTGGAAACTGCTTTACCTTCAGCGTCATGTCAAGAGCTGAATTGTATCTGGCTGCAGCTCCTCCAATTGCTGACTC
TGAATGTGCCGACAGTGAATCTTCTTTAGGCATGTCTAGCATCTCTTGAAAATGGCGAATGAAAGATATAAGAATAATGC
ATCTCAAAACAAGACAATTCAAATTAATTATCAATTGAGAAGCTTTTAAACAACCTGCAGGGCCATCTTTAGTAGCTTCC
TCTTGATTTTGAGTTTTGGATGAACTTTCCAATGGACCACTCTCACTTGCAAGAGCATTTTCTGGTTCCATAGAATCTTC
TTCCACCGTTTTTAGTTCAAGGTTGACAGGAGGTTTACTGTACATGTAAAAACTCAGAGAAAACCCGAAAACAATTAATT
AACATAAGAAAATGACTCTTAAGGTACTTACTGTTCAACAGTCTGATCAAGGGGACTAAACTTGCTCATTGAAGCTCTCT
GCTGCACCATCAAGATCACTCATTAATACAATGTGACATTACAGGTATACACAAAGCAGAGAAGTGGAATCCTAAAAGTA
AGGAAACGAAGTCAAAATGGAAGATATGTTATCAAAATAAGATAGGAAAACGTCATTGACTTGTTCACAGAATATTACTA
GTTGAAAGACCTTGTTTATTTTATCATTCTTCTTCTTTGACTGTGCCTTCTTCTCCTCCTCGAGTGCAAGATCTGCTGCT
ACTGCATCTGCCTTGGCTTTGCGTTCCATATTCATTATTTCATTCTAGATGAGAAGAGATATGAAACCATATAAAAAAAC
AATATAAAGGCCAAGTCAGACAGAAAATGAAAGCTGTCTATATATAACCAACCAGCAAGAAAGGTTTCATCAGTTGAAGA
ATATAAGTGCGGTTGTCAAATGCAGAAAGCCTGGCGAGGTTGTTTAGCAAGCTAATCCTTGAATTTTCAATCAGCAAAAT
CTTTGAGTCGATTAGAAGAACCTGCAAGTCATGTCGATAATTTATTAAGTTGGGATGAATATGTTACTCTGTTGTTAATA
ATGAATATTACAGTCATGAATGAACCTTGTGGGTGACCAC
>AT1G52430.1 | chr1:19528350-19531349 REVERSE LENGTH=3000
CAAGTGTATCAATATAGAGGATCCCGGCATTGATGTAAATAAAACAGTGACATGTTCCAATTCAAAAGAAGTTGTGCTCT
CTGTTCTATAATATTTTGTCTTGGAAACTACATTTGTTCATATACAGGGAGTTCTTATCATATATACATGAATGGTTCAG
CTACCAAAAGACACATTTATCTTTACTTTATTGTTATGAGTTTTCTGAGATCAGTATGATCCAAGTATATCTCGGCAAAG
ACGGTATCTCACAATTCACTATCATTGGAACAAATATAGCACAAAAATTTGATTTTGGTAAACAAAGGGCTTTTTTAAGG
TCTCATGCATTTGACCAGAACATCGACGAATCGCTTGTACATATGTTGCTTCATGTACATTTTCTCAACCATTTTGCGTC
CTTCACTCCCCAATCGTAGCCTCTCGTCTGGATTCCTAAGTAGATACAAGAGATTATGAGCTAATTCTTTGTTACCGGAT
CTCCCCATTGAGTGAAGTAGACCAGTCATGTTGTGTTGAACCATCTCTTTGGTTCCTCCTGCATCTGTTCCCACCACTGC
AAGTCCATAAGCCATTGCTTCGATTGTCACTCTACCAAATGTTTCACCAACTCCCTGTAAAAAATCAAGGTTCAAAATAA
ATAAACCGAACAAAATCGAAATGGTCAAACCGAAATCAAAACCTACATTTTGAACAAAAACAAAACTGAAATGTTTTATC
CAAAACCAAACTGAAATCAATCACAAATTGGTTTATTTGATTCAGTAATTCAAGTTCCTATAAAACTGATAAAACTAAAC
CAAAACCTAACTGTAAACTACTTTCTAGTGGAAAACTGCATATGCATCAAATAATGTTTTTGAGGTGTGAGGAGGATTAC
CTGGGAGTTTGTAACGTAGACATCTGCTGCAGAGTATAATGAAGCAACACGGGTTGTTGCAGGAGTCCACATTACCGACT
TAGATAAGTTTCCGCTGTTTGACAAGAAGCTTAACATCTCTTTAACGTATCCAACTTTGTTGCTCTTTGAACCCACGGAT
CCTAAAAGAACTTTAAGTTCTTGCTTCTCTCTTCTTAAGCCATTGTCAAGTGTGAGAGAAACACTTTTCATCTGTCGTGA
TGAACCTCTTAAACGATGTTTGCTGGAGAGACTAACCTTTTCTTTCCTAATGATCCCCTTGTGATTCCTTTGAGATTCTT
GTCCTCTCTCAGAAAGAGCCAAGGCAATAGATTCAAGGAGAAGAAGTTGTCCCTTTGTTGGGTTTATGCTGCTAAGAGAC
ATCACAAGCATATCTGAATCTGTTATTCCTAACTCTGTTCTCACTGATTCGCGTAATATTTGTCTCTTCACCCTCATTTT
CTCTGGTGAAAGTGTTGGTGTGTTGAGTGAAGAAGGAATCCCCGCTACAAAAGCTAACTCATCATTAACAGATAGTGGAA
CAATCACTGGTTGTGATCTAAGCTTTATATGCTCCTCCTCGCACCATGTTAACCATTGTCTGCTCTGTGATTCAGATAAG
AAAATCAGCATTTTCACTCGGTCAAGAACTGGTTTCGCTCGATCAAAGTATTCTCGTCGATTCTCCATTATCCACCAAGC
TATTTGACTTCCACCAGCTGGATGATGATTCATGTATTGATCTGCGAGAAAAGGAAAAAAAAAAAGTAATTAAGATATGC
TTTCCTCTGATTGTAAATTAGTAGTCTAAAAACTGCATAATGAATTCTTACCTATCCATGAGGTACACACTGCTGATCCT
GCGATGATCAAATCTGCTTTCATGGCAGTCTTGAAGCTGAGTTCTCCTTTGTCTTCAACAACTTTGATCCTTCTCCTACT
GAGCTCTTGCATCAATCCACCTCTCCTGCTAAGAACTACTGCAGAGACTGTTGCACCACAGCTCAAAAGCTCTGAAGCCA
GCTCCATCATAGAAATTGGAGCACCAGTCATTGATAGCTCGTGGAAAAGCAGGACGAATCTCCTTGACCAAACAAGGCGT
TTAAAATCTGATTTCCTGTCGCAAGTCCCAGATCTTCTATGCGGGCTCCATTCAAGAACTTTATCCTCTAGTGATCCAAA
GGGACCAAGAAGCTTACCATAAGTAGCATTTGTCAATGGAAGTTGTGGATCTTGCTCATCATCCAAATCCTTAGTCTCAA
GTACCTCTTTAATCACCTTCTGCTTAACACGGATCTTACTACGAGAAGTCCGGACAGTTTTTCTCGTCTTCTGCTTGGAA
CTCAAGCTCCGTCGAGAAACCCCATCATCTTTCTTGATCAGACTAACATCCGTCCTCTTATTCGAACCAGCATCATCTTT
ACCAGTAATATTAACCAAAGCCTCAGAATTCTCATTAGCAACAACATCCAGTCCTTTAATCTTCTCCATATATAACTCAT
CCTTTCTCGGTCTGCCTCCAAACCGTAAAAACTCAACTTTGCTTTCATTATCATGTGCCCACCTAGACTGAACATAAAAT
CCAAGATACGTCCAAAGCGTAATCAAAAGCAGCCAATAAACCAACCGGCTACTACGAAACCACTGAAACGCTCCTCCTCC
ACCATGACCTCTACGCGGAGTCCTACCAGAATACACTCTAGGTGTACCCCTTGGAGTAGACCTCCCTGACAGTGAAGACT
TAACACTTGTCTGTCTCAGCGGCGATAACCGAATCTCCTCCATAATTTCAAGGCTATAATCTCATTATGAGTAACATATC
AAACACAAAAGCAATCTGAAGTAGAAAAATTCAACCGCTTCAATCCACCATCACAAAATTGGGCAGCTCACATTAACATC
ACAACCTAAGACAGATAAAATCATTCAATCAGTCTACAACACATATCAAAGATTAGCATGCAATGATCCCTTCTAATTCC
AGTACATCAAACTCTAATTTAACAAAAATCTGATACTAGATGAACTATAACTGTTTAGAATTCAGATCTAAACTAGTCTT
ACGACCTGCATTTAGGAATTAATCGCAACTATTTTAAACT
>AT1G52430.2 | chr1:19528350-19531349 REVERSE LENGTH=3000
CAAGTGTATCAATATAGAGGATCCCGGCATTGATGTAAATAAAACAGTGACATGTTCCAATTCAAAAGAAGTTGTGCTCT
CTGTTCTATAATATTTTGTCTTGGAAACTACATTTGTTCATATACAGGGAGTTCTTATCATATATACATGAATGGTTCAG
CTACCAAAAGACACATTTATCTTTACTTTATTGTTATGAGTTTTCTGAGATCAGTATGATCCAAGTATATCTCGGCAAAG
ACGGTATCTCACAATTCACTATCATTGGAACAAATATAGCACAAAAATTTGATTTTGGTAAACAAAGGGCTTTTTTAAGG
TCTCATGCATTTGACCAGAACATCGACGAATCGCTTGTACATATGTTGCTTCATGTACATTTTCTCAACCATTTTGCGTC
CTTCACTCCCCAATCGTAGCCTCTCGTCTGGATTCCTAAGTAGATACAAGAGATTATGAGCTAATTCTTTGTTACCGGAT
CTCCCCATTGAGTGAAGTAGACCAGTCATGTTGTGTTGAACCATCTCTTTGGTTCCTCCTGCATCTGTTCCCACCACTGC
AAGTCCATAAGCCATTGCTTCGATTGTCACTCTACCAAATGTTTCACCAACTCCCTGTAAAAAATCAAGGTTCAAAATAA
ATAAACCGAACAAAATCGAAATGGTCAAACCGAAATCAAAACCTACATTTTGAACAAAAACAAAACTGAAATGTTTTATC
CAAAACCAAACTGAAATCAATCACAAATTGGTTTATTTGATTCAGTAATTCAAGTTCCTATAAAACTGATAAAACTAAAC
CAAAACCTAACTGTAAACTACTTTCTAGTGGAAAACTGCATATGCATCAAATAATGTTTTTGAGGTGTGAGGAGGATTAC
CTGGGAGTTTGTAACGTAGACATCTGCTGCAGAGTATAATGAAGCAACACGGGTTGTTGCAGGAGTCCACATTACCGACT
TAGATAAGTTTCCGCTGTTTGACAAGAAGCTTAACATCTCTTTAACGTATCCAACTTTGTTGCTCTTTGAACCCACGGAT
CCTAAAAGAACTTTAAGTTCTTGCTTCTCTCTTCTTAAGCCATTGTCAAGTGTGAGAGAAACACTTTTCATCTGTCGTGA
TGAACCTCTTAAACGATGTTTGCTGGAGAGACTAACCTTTTCTTTCCTAATGATCCCCTTGTGATTCCTTTGAGATTCTT
GTCCTCTCTCAGAAAGAGCCAAGGCAATAGATTCAAGGAGAAGAAGTTGTCCCTTTGTTGGGTTTATGCTGCTAAGAGAC
ATCACAAGCATATCTGAATCTGTTATTCCTAACTCTGTTCTCACTGATTCGCGTAATATTTGTCTCTTCACCCTCATTTT
CTCTGGTGAAAGTGTTGGTGTGTTGAGTGAAGAAGGAATCCCCGCTACAAAAGCTAACTCATCATTAACAGATAGTGGAA
CAATCACTGGTTGTGATCTAAGCTTTATATGCTCCTCCTCGCACCATGTTAACCATTGTCTGCTCTGTGATTCAGATAAG
AAAATCAGCATTTTCACTCGGTCAAGAACTGGTTTCGCTCGATCAAAGTATTCTCGTCGATTCTCCATTATCCACCAAGC
TATTTGACTTCCACCAGCTGGATGATGATTCATGTATTGATCTGCGAGAAAAGGAAAAAAAAAAAGTAATTAAGATATGC
TTTCCTCTGATTGTAAATTAGTAGTCTAAAAACTGCATAATGAATTCTTACCTATCCATGAGGTACACACTGCTGATCCT
GCGATGATCAAATCTGCTTTCATGGCAGTCTTGAAGCTGAGTTCTCCTTTGTCTTCAACAACTTTGATCCTTCTCCTACT
GAGCTCTTGCATCAATCCACCTCTCCTGCTAAGAACTACTGCAGAGACTGTTGCACCACAGCTCAAAAGCTCTGAAGCCA
GCTCCATCATAGAAATTGGAGCACCAGTCATTGATAGCTCGTGGAAAAGCAGGACGAATCTCCTTGACCAAACAAGGCGT
TTAAAATCTGATTTCCTGTCGCAAGTCCCAGATCTTCTATGCGGGCTCCATTCAAGAACTTTATCCTCTAGTGATCCAAA
GGGACCAAGAAGCTTACCATAAGTAGCATTTGTCAATGGAAGTTGTGGATCTTGCTCATCATCCAAATCCTTAGTCTCAA
GTACCTCTTTAATCACCTTCTGCTTAACACGGATCTTACTACGAGAAGTCCGGACAGTTTTTCTCGTCTTCTGCTTGGAA
CTCAAGCTCCGTCGAGAAACCCCATCATCTTTCTTGATCAGACTAACATCCGTCCTCTTATTCGAACCAGCATCATCTTT
ACCAGTAATATTAACCAAAGCCTCAGAATTCTCATTAGCAACAACATCCAGTCCTTTAATCTTCTCCATATATAACTCAT
CCTTTCTCGGTCTGCCTCCAAACCGTAAAAACTCAACTTTGCTTTCATTATCATGTGCCCACCTAGACTGAACATAAAAT
CCAAGATACGTCCAAAGCGTAATCAAAAGCAGCCAATAAACCAACCGGCTACTACGAAACCACTGAAACGCTCCTCCTCC
ACCATGACCTCTACGCGGAGTCCTACCAGAATACACTCTAGGTGTACCCCTTGGAGTAGACCTCCCTGACAGTGAAGACT
TAACACTTGTCTGTCTCAGCGGCGATAACCGAATCTCCTCCATAATTTCAAGGCTATAATCTCATTATGAGTAACATATC
AAACACAAAAGCAATCTGAAGTAGAAAAATTCAACCGCTTCAATCCACCATCACAAAATTGGGCAGCTCACATTAACATC
ACAACCTAAGACAGATAAAATCATTCAATCAGTCTACAACACATATCAAAGATTAGCATGCAATGATCCCTTCTAATTCC
AGTACATCAAACTCTAATTTAACAAAAATCTGATACTAGATGAACTATAACTGTTTAGAATTCAGATCTAAACTAGTCTT
ACGACCTGCATTTAGGAATTAATCGCAACTATTTTAAACT
>AT1G52440.1 | chr1:19540701-19543700 FORWARD LENGTH=3000
AGACTTTCCTCTATCTAGTGACTAGTAGTTTACTAAATATCGTCGTTTGTTTTCTTTGTCCTGAATAAATTAGCGTGACT
CATGTTATGACTTATGACTAAGTTTTTATTTTTTACAGACTTTATGCTTTTGTGTTTTTCCCGTTGTTGCTATCAATTTG
TCGCAACATTGTTTTTTTAATAATTAAATAATTATTTAGAATTAATTATGTTACAATCTTCTTATAAGTCTGACAGATAT
ATAAACATATCGTATATAAAATTTAGTTTTTTAAAGTGTTCAATTTCCTTTCTCTATACAAACTATCAATCATTTACCAT
GTTAATTCATCTAACTCGAACTAGCTATTATAAAGTTTCATTAAAAAGAAATAAGAAATTATATATATTATGCTCCAGTA
TTTAGGAAAAAAGTATTTAGTTTTTTCAAACATAAGAGTAATTTAGGAAGGACTTCGACACAAAAAAAAAAAAAAAAATT
TAAGAAGCCAAAGATGAGAGCAAATTGATAATGAGAGCAACGAATATTTTGACCTTAGCTATTGATATATTATGCTCCAG
TCTCCACCTTCTAGCCATGTGCATATTATTGTTTGGGTTCGTTCAGCTTCTACAAACACCAAACTCGACATCATATTTGC
AAGTTATGACCTTCTTTTTTTTTAGAAACCACCAAATATGCAAAGGAATTGATAATTGGGTTTTTAAGGTAGCTTCGACA
TCTCACGTCTATATATTTGACTTGAAAAAAATGGAAATATTAAAGTTTACGTGTTCCACAATGAGATGGAAAATTCTTTT
TGTTTGGAACGTACTCGTGACTCACTAATTAGTCATGTATATATGATAAGGACTCTCTGTATATGAACAAATGTAGTTTC
CAAGACAAAATATTATAGAATAGAGAGCACAACATCTTTTGAATTGGAGCATGTCACTGTTTTATTTACATCAATGCCGG
GATCCTCTATATTGATACACTTGTTAGGCCATCGATCCGACAGCTTCATAAAATAGAATCTCTGGTCGAATCTTCCTTTC
TCCAAAGAAACTGACCACACTCTTCCAGTTGCCATCATCCTATAGCATCACCACATATGTGTCAATAATGTCTAGCCTAT
CTAATTTCACAATTCAACTCAAGGAAGACAAAGGGAAACTGTTTCGTCTTACCTCTCCTGATAAAGACTCTTCTCTGAGA
TTGACCTTAAAATCTCCAAAGAAAATGACCGCACTCTTCCAGTGACTGACATCCTATAGCATCACCACATATGTGTCAAT
AATGTCTGGCATATCCTAATTCACAGTTCAACTCAAGCAAGACAAAGGGAAACTGTTTCTTCTTACCTCTCCTGCTAAAG
ACTCTCGTCCCAGATTGACCCACCGGTTGTTTTCATAAGCTAAACAAATGTGTTCTTCTTCTTCACCACAACCAACCTGC
ATCACATACGTTGAGACTGTAACAGAGAGATACAGAAGAACAATAGGACAAAAATTTGGGATCCTGATTAAGATTTTACC
ATTGACACCAGCCGGTAGTTAGTGTTTGGTTCTAAGCCTACGTATAGCCTGCTGATATCTAACTCCAAGTCTAAAGCCTT
TGTTGTTTCAGATATTTCTTTCTCAGTTTCACTCTTCTCCCATTCCAAGACTAATGTTGCAAACCGACAAAACACAAACA
AAGTTTTATTATAAGCATTATAAGTGAAATGTGTACATAAGAACACAATCATGGTGGTCAAAACTTACCAATTGTGAAGA
CAGGCGGGCATCTACTTATAAAGTGATGAACAAAGTTTGACTCTCCACAACCTCCTGTTTTAATGTCGCATGACTTTTGA
TATTCCATGCGGATCACTTTTAGTATGTCCACAAACTTCATACTCTCAAAAGCACACTGTATATATTTAAGCATAAGACA
ACTTTATAAGAGGAGGTACCAGTTTCTGAAGGAACAATAAAGAGAGAAATCAATGAAACATACCTTAAGTTGTCTGATTG
AATCTGCAGGCATAACAATGGTATAAGAACTTTTCTCTGGATAATTTGTAATCCATCTGCATTTTCTGCAACTCATTCTT
TCATTTTCCGCCAACGTAAAAAGGCGAGTTACCAAGCTTTCTCCTTCTGGATTTTTCCAGCAAAACCAAAACTCAAGGAT
GGCTACAACTACCTTAGCAGCATCACTCGACTGCAAAGAGTAAAATATTTAAAAACCTTAAGAATAACATTTAAGCTTAT
TGACAAAAACAATTTATAATACAATGCTTAGATGCATATCTTCTCCACACAAATGACGAACCTTGGAAATAACTTCTTCT
AGGGAACTAAGTAAGTCGCTCAAGATGCAACTGTAGACTCCCTCAGTTTTTATGCTCTCTGACACAAAAGCATTAAAAAA
ATGTTGCAGTGCAGAAGGAACTTGTTGAAATCGTTGTGTATTGTTCTTCAGATCTTCTTTGAGAACTTTAATGTTCAAGA
GAGCCTGCAATACCACATGTTTTTGTGAAACTATCAAAAGGAATAAGGAAATGAAGAGATGTGGAATGAGTTGAATCAGT
AAATGAGAGTTTAGGTATTCAATCTTCCTTTGGTTGGAAACTGCTTTACCTTCAGCGTCATGTCAAGAGCTGAATTGTAT
CTGGCTGCAGCTCCTCCAATTGCTGACTCTGAATGTGCCGACAGTGAATCTTCTTTAGGCATGTCTAGCATCTCTTGAAA
ATGGCGAATGAAAGATATAAGAATAATGCATCTCAAAACAAGACGATTCAAATTATTTGTCAATTGAGAAGCTTTTAAAC
AACCTGCAGGGCCATCTTTAGTAGCTTCCTCTTGATTTTGAGTTTTGGATGAACTTTCCAATGGACCATTCTCACTTGCA
AGAGCATTTTCTGGTTCCATAGAATCTTCTTCCACCGTTTTTAGTTCAAGGTTGACAGGAGGTTTACTGTACATGTAAAA
ACTCAGAGAAAACCCGAAAACAATTAAATAACATAAGAAA
>AT1G52450.2 | chr1:19538684-19541683 REVERSE LENGTH=3000
CAAGTGTATCAATATAGAGGATCCCGGCATTGATGTAAATAAAACAGTGACATGCTCCAATTCAAAAGATGTTGTGCTCT
CTATTCTATAATATTTTGTCTTGGAAACTACATTTGTTCATATACAGAGAGTCCTTATCATATATACATGACTAATTAGT
GAGTCACGAGTACGTTCCAAACAAAAAGAATTTTCCATCTCATTGTGGAACACGTAAACTTTAATATTTCCATTTTTTTC
AAGTCAAATATATAGACGTGAGATGTCGAAGCTACCTTAAAAACCCAATTATCAATTCCTTTGCATATTTGGTGGTTTCT
AAAAAAAAAGAAGGTCATAACTTGCAAATATGATGTCGAGTTTGGTGTTTGTAGAAGCTGAACGAACCCAAACAATAATA
TGCACATGGCTAGAAGGTGGAGACTGGAGCATAATATATCAATAGCTAAGGTCAAAATATTCGTTGCTCTCATTATCAAT
TTGCTCTCATCTTTGGCTTCTTAAATTTTTTTTTTTTTTTTTGTGTCGAAGTCCTTCCTAAATTACTCTTATGTTTGAAA
AAACTAAATACTTTTTTCCTAAATACTGGAGCATAATATATATAATTTCTTATTTCTTTTTAATGAAACTTTATAATAGC
TAGTTCGAGTTAGATGAATTAACATGGTAAATGATTGATAGTTTGTATAGAGAAAGGAAATTGAACACTTTAAAAAACTA
AATTTTATATACGATATGTTTATATATCTGTCAGACTTATAAGAAGATTGTAACATAATTAATTCTAAATAATTATTTAA
TTATTAAAAAAACAATGTTGCGACAAATTGATAGCAACAACGGGAAAAACACAAAAGCATAAAGTCTGTAAAAAATAAAA
ACTTAGTCATAAGTCATAACATGAGTCACGCTAATTTATTCAGGACAAAGAAAACAAACGACGATATTTAGTAAACTACT
AGTCACTAGATAGAGGAAAGTCTCTATGGTATAGTAACATCGAGCTGGAGCTTCTCTTCCAACCAGCTTTTGACCATTAC
GTTGCGATTGTTCTCATGAGCAGTCGGTCCAAACCTACATCACATGTTCATAACCCAATAACTTATTAGACAAAAAACAA
AATTCAAACCAAAAATGGTATATACTATATAGAGCAGGGCTAAAATGTAAAATATTATTTGATGTTTATCTACCTTGCAA
ATGGTGTGAACTTGACGTCTCTAAATCCAGCCTCTCTAAGGGACAAAACAGCTTCTTCTCCACAGTCACAGGGGTGAGGA
ACAGAATCGCCTGCGACACATGTCATCATAAAGATTTAGCATTGTCTCTGATCATTATCTAAAGAGGAAAATAGTTACAT
TGAAAGAGAAGCCGGTTAGATTTACATATTCCATGCGTAATAAAGATTGACTGCGATGCAGCACGAGCTGGAGCCCCATG
TGAAGCAGATTCTATACTGCGTTTTAGGCTCCTGCAATGTTTAATAATTAGTCTTTCATCATTCAATGAGATGTGAAACG
TAAAATTAATTAGTTTTAAGAAATTATTTGAGTATACCCCGAATTAGAAAGCCACCCGCTGATTCCAACAACAACTCGGG
GATTTATAGTATAATGGTTAAGAGCACAACTTGTTGCAAAGTGGAGAGCTACTGCTGCACCCATTCCTAAACCTCCCACT
CCTTTTATGACTATATACAAAATAAAGTTTTAGTCATTGAGTAGCTGTAACTAGTCACAGATTAGATATATGTTAATTAA
GCATATTCAAAAAGGGAAAAGCCCACTTAATATATGTATATAAAGATTGGTAAGACCATTTTTTTAATTTTTGTTAAAGT
CCCAAATAATTATGGGTCGATATTAGGTCACTCTACATTACCATTTTTTTAATTTTTGTTAAAGTCCCAAATAATTATGG
GTCGATATTAGGTCACTCTACATTACCATTTTTTTAATTTTTGTTAAAGTCCCAAATAATTTTGTGACATCAAATAATGT
TTACAAGAAAACTGATGAGTATAAGCCATTTTATCTCACATGAATCGGGGAACACGAGAGAGGGACATATCCATTTGACC
TGTATGTCAAAAAAATTATTCGTGATGTTAACAAAATTAATAGCTATTAGTGGGTTTTAATTAACATAAAATGTTCATGG
ATACTTACATTTTTAAGATTCAATTGTTCCACAAACTGAAGTGAACTGCAAAAAGAATATAAACATAATAAGAGAAACAA
CGAAATAAAATAAAAATTAAAAGTTAAGAAGCGAAGATAAAGTTTCTATAATTAATGTAAGAAAATATTTCGTTCATATG
AGACGAATTTTTTTCTTTCATAATTAACTTGGATTAGATCAAATGAAAGATATGAAACAATACAAACAAGTCATGTGGTA
TAAATGTTACTCAGAGGAACGCTCATCCTTATCATGCAGCCATACTATAATGACTCTATGCTCTCCTTTAGGTTGCACAA
CAAAACCAGGTTCATCTGCTCTGTTGTTTCTACTATCTGCAAAGATTTTACCATAGAAAAACGTCATTAACCAAACAAAA
TTGTTTGAGAGTAGTAGCCCACAACTTTAATAAAAACTAAAAAAAATAGTTATTTTATTTATTGAAGATTTCTTTTATTC
GTGCGAAAATTTCAGAGTTGCACATTATATTGATGGGAAATGGAAGAGAATGAAAAGGAGAGCAATGTGCAAATATACAC
CAAAGAGTGATGTTGAATATCTAAGAGAAAATATACATCACAAAAGCAACGAGAAAAGAAGACAATATACACCAACGAGA
AAACAATAAACTAACATAACATGGAAAATCAAGAAGGAAACAAGACATACCAGAAGCCGCCATGTTTTTATGAGAAGAAC
TTGAAAATAGTCTTTTTTCTATACTCAGCCGATTTTTGTTCTATATTTTGAGAGGAGTTTTGGAAAAGCAGTGATGGTGA
AAATATGTGACGAACAATGTGTATTTATACACCCAAAAAA
>AT1G52450.1 | chr1:19538684-19541683 REVERSE LENGTH=3000
CAAGTGTATCAATATAGAGGATCCCGGCATTGATGTAAATAAAACAGTGACATGCTCCAATTCAAAAGATGTTGTGCTCT
CTATTCTATAATATTTTGTCTTGGAAACTACATTTGTTCATATACAGAGAGTCCTTATCATATATACATGACTAATTAGT
GAGTCACGAGTACGTTCCAAACAAAAAGAATTTTCCATCTCATTGTGGAACACGTAAACTTTAATATTTCCATTTTTTTC
AAGTCAAATATATAGACGTGAGATGTCGAAGCTACCTTAAAAACCCAATTATCAATTCCTTTGCATATTTGGTGGTTTCT
AAAAAAAAAGAAGGTCATAACTTGCAAATATGATGTCGAGTTTGGTGTTTGTAGAAGCTGAACGAACCCAAACAATAATA
TGCACATGGCTAGAAGGTGGAGACTGGAGCATAATATATCAATAGCTAAGGTCAAAATATTCGTTGCTCTCATTATCAAT
TTGCTCTCATCTTTGGCTTCTTAAATTTTTTTTTTTTTTTTTGTGTCGAAGTCCTTCCTAAATTACTCTTATGTTTGAAA
AAACTAAATACTTTTTTCCTAAATACTGGAGCATAATATATATAATTTCTTATTTCTTTTTAATGAAACTTTATAATAGC
TAGTTCGAGTTAGATGAATTAACATGGTAAATGATTGATAGTTTGTATAGAGAAAGGAAATTGAACACTTTAAAAAACTA
AATTTTATATACGATATGTTTATATATCTGTCAGACTTATAAGAAGATTGTAACATAATTAATTCTAAATAATTATTTAA
TTATTAAAAAAACAATGTTGCGACAAATTGATAGCAACAACGGGAAAAACACAAAAGCATAAAGTCTGTAAAAAATAAAA
ACTTAGTCATAAGTCATAACATGAGTCACGCTAATTTATTCAGGACAAAGAAAACAAACGACGATATTTAGTAAACTACT
AGTCACTAGATAGAGGAAAGTCTCTATGGTATAGTAACATCGAGCTGGAGCTTCTCTTCCAACCAGCTTTTGACCATTAC
GTTGCGATTGTTCTCATGAGCAGTCGGTCCAAACCTACATCACATGTTCATAACCCAATAACTTATTAGACAAAAAACAA
AATTCAAACCAAAAATGGTATATACTATATAGAGCAGGGCTAAAATGTAAAATATTATTTGATGTTTATCTACCTTGCAA
ATGGTGTGAACTTGACGTCTCTAAATCCAGCCTCTCTAAGGGACAAAACAGCTTCTTCTCCACAGTCACAGGGGTGAGGA
ACAGAATCGCCTGCGACACATGTCATCATAAAGATTTAGCATTGTCTCTGATCATTATCTAAAGAGGAAAATAGTTACAT
TGAAAGAGAAGCCGGTTAGATTTACATATTCCATGCGTAATAAAGATTGACTGCGATGCAGCACGAGCTGGAGCCCCATG
TGAAGCAGATTCTATACTGCGTTTTAGGCTCCTGCAATGTTTAATAATTAGTCTTTCATCATTCAATGAGATGTGAAACG
TAAAATTAATTAGTTTTAAGAAATTATTTGAGTATACCCCGAATTAGAAAGCCACCCGCTGATTCCAACAACAACTCGGG
GATTTATAGTATAATGGTTAAGAGCACAACTTGTTGCAAAGTGGAGAGCTACTGCTGCACCCATTCCTAAACCTCCCACT
CCTTTTATGACTATATACAAAATAAAGTTTTAGTCATTGAGTAGCTGTAACTAGTCACAGATTAGATATATGTTAATTAA
GCATATTCAAAAAGGGAAAAGCCCACTTAATATATGTATATAAAGATTGGTAAGACCATTTTTTTAATTTTTGTTAAAGT
CCCAAATAATTATGGGTCGATATTAGGTCACTCTACATTACCATTTTTTTAATTTTTGTTAAAGTCCCAAATAATTATGG
GTCGATATTAGGTCACTCTACATTACCATTTTTTTAATTTTTGTTAAAGTCCCAAATAATTTTGTGACATCAAATAATGT
TTACAAGAAAACTGATGAGTATAAGCCATTTTATCTCACATGAATCGGGGAACACGAGAGAGGGACATATCCATTTGACC
TGTATGTCAAAAAAATTATTCGTGATGTTAACAAAATTAATAGCTATTAGTGGGTTTTAATTAACATAAAATGTTCATGG
ATACTTACATTTTTAAGATTCAATTGTTCCACAAACTGAAGTGAACTGCAAAAAGAATATAAACATAATAAGAGAAACAA
CGAAATAAAATAAAAATTAAAAGTTAAGAAGCGAAGATAAAGTTTCTATAATTAATGTAAGAAAATATTTCGTTCATATG
AGACGAATTTTTTTCTTTCATAATTAACTTGGATTAGATCAAATGAAAGATATGAAACAATACAAACAAGTCATGTGGTA
TAAATGTTACTCAGAGGAACGCTCATCCTTATCATGCAGCCATACTATAATGACTCTATGCTCTCCTTTAGGTTGCACAA
CAAAACCAGGTTCATCTGCTCTGTTGTTTCTACTATCTGCAAAGATTTTACCATAGAAAAACGTCATTAACCAAACAAAA
TTGTTTGAGAGTAGTAGCCCACAACTTTAATAAAAACTAAAAAAAATAGTTATTTTATTTATTGAAGATTTCTTTTATTC
GTGCGAAAATTTCAGAGTTGCACATTATATTGATGGGAAATGGAAGAGAATGAAAAGGAGAGCAATGTGCAAATATACAC
CAAAGAGTGATGTTGAATATCTAAGAGAAAATATACATCACAAAAGCAACGAGAAAAGAAGACAATATACACCAACGAGA
AAACAATAAACTAACATAACATGGAAAATCAAGAAGGAAACAAGACATACCAGAAGCCGCCATGTTTTTATGAGAAGAAC
TTGAAAATAGTCTTTTTTCTATACTCAGCCGATTTTTGTTCTATATTTTGAGAGGAGTTTTGGAAAAGCAGTGATGGTGA
AAATATGTGACGAACAATGTGTATTTATACACCCAAAAAA
>AT1G52460.1 | chr1:19551185-19554184 FORWARD LENGTH=3000
AGACTTTCATCTATCTAGCTAGTGACTAGTAGTTTACTATCGTCGTTTGTTTAATTTGTCCTGAATAAATTAGCGTGACT
CATGTTATGACTTATGACTAAGTTATTGGTTTTTTCAGACTTTACGGTAGTTTGTTTTTTCCCCGTTGGTGCTATCAAGT
TGTCGCAACCTTTTTTAACAATTAAATAATTATTAATTAACTATGTTGCAATCTTCTTATAAGTATACATGAGTAATATA
TATTTGAATTAAGCCAAGATATAACGTAAATTGATAAACCTATACGTATTTGGTAATGAAAGTATGTGATTAGATGATAG
ATATACATCCATACAATTTAGTTTTTGAAAGTGTCAATTTCCTTTCTCTATACAAACTACTTCAATCATTCACCATATGT
TAATTAATATAAACTCGAACTAGCCATTATCATTTATCAAGTTGCATTAGAAACAGATAAGACATTAGGTATATGGTTGC
AGATTAATTTTTTCTGTTTCTTTCAATTAATTTTATTGTTTTCCTTCCTAATTCTTCAGTTTTTTCGGTTGGCGATTATT
AACTGGTAACCTTTTTCGAAATAGCAACAAGAAGAAAGAGATGGTAATAATTGAAGTATTATTTTTTTCAAACGTAATGA
GTAATTTAGTAACCCAAAGATGTTGTTAATTAGAACACCAAATTGATAATGTGACCAACGAACATCTTGACCTTCTGATA
TATCACTCTCCACCTTCTAGCCTTGTGCATGTTGTTGCTTGGGTAGCTTCTAGAAACACCATATTCAACATCATATTTGC
AAGTTATTCCTCCAAGCTTCTGTCTATAAGATTTGGAAGGAAAATAACTCTATATGACGTTCTTTTGTTTTATTCTAACA
AACCCGAATTTTATTATATATATTTTTTAGAAACCACCAAAATTGATAATCAGGTTTTAAGATAGCTTCGACATCTCACG
TCTAGAGATTTGAAGGTATAGTTTGTGTGACTTAAAAAAAAAATTGAAATATTAAAGTTTACGTGCTCCACAATGAGAAT
GTAATATTAAAGTTTACGTGTTGGGATTGAAAATTCTTTTTGTTTGGAACGCACTCGTGACTCACTTAGTCATCTGGAAT
TACTTATTTCCTATAAATATTTGAAGTTGTTGTACTCATAGTCAAGATTATTTTCCTGTGTGGTTTCCTTAATTTAACTC
TATACTAGTTATGGGATTCATAGTTGTTACTTGTTAGTAATTTGCATTTATGTGTACGTATTCTTTAAGTTTGGACCACA
CTTATGCCCCAATTAGAAATTTGAAGCGACTAAGATTTTCTAAATACCTAATTTTATTTTATTTTATTTTACAGCTCCTA
AATACCTTAATTAGTTATACTTTTGCTTTAAGTTTGGACCACTAATGACTGAATTCGTCATTTGAAACGACTCATCCCAT
ATCAAATATCTTGCCAAAATGTGTACCAACTAAAGTAAAACTATTTAGTAAAAAAATTCATAGATGCATGCCCTGTAGAG
TGTAGTATTTATAAAATGAATTATGGTATTGGTTTTTAAGATTTAACATTAGTCTACGTGTAAAATTCTAAAACCTCTAC
TAATTATGAGATTTATAGATATCGTAAATTTTCCAAATATGTATATAGCTGTATACCAATTAATCAAAGTAAGACTAAGA
CAAATAATATGAAATACATAATTGGTTCCAGCTAAAGTACACAGAAGATATCAATGTCATAGGTTCAATTTCGATGATAC
TTATTACTTATGATTTCGATGATATCATAAGTTCAATTTCCTTTTATATCTTTTCATAGAACTAGAAAGAAGAAAAAATT
AGTCCCTAGGTGTGGTTCCAAAAATTGATAATGAAACATCTGATTATGTTTCCTTCATTAATTAGTGACCAACCAATATA
TTTGACATTTTGATTTAGTGAGATAGAAAAAAAGAAATGGAATATTCTCTCTCCCATCAGGTTTGTGCTTTTTGGGTGTA
TAAATACACATCGTTCCTCACATATTTCCACCATCACTGGCTTCCGAAACTCCTCTCAAAAATATAGAAAAGAAAATCCT
TTAACAAAAAACAGATATAGAAAAATCTGCTAAGTAAAAAAATAAAAATAAAAGAACTAGTCAAGTTTTTTCTCATCAAA
ACATGGCGGCTTCTAGTATGTCTTGTTTCCTTCTTGATTATTCATGTTATGTTAGTTCATTCTTCTTCTTCTTTTCTTGT
TGTTATTGTGAGGTTATATCTTCGTAGATATTCACATCACTCTTTGGTGTATATTTTCACATTTCTCTCCTTTTCATTCT
CTTCCATTTCCCGTCAATATAGTGTGCAACTCTGAAATTTTCATATGAAGTAAATGAACTCTCCGATCCTTTTTTTTGTA
GTCTCCAAAAGTTATTTTCAACAAAAGCATGATTTTGTTTATTTTTCATATTTTTGTTATTCTGAAATGTTTGGTGCATG
TTGCTTATTTTTTCTTATTTTTTTGTAGTTCTTATTAAGTTTGTGGGCTACTACTCTCAAAAAGTTTGTTTGGTTAATGA
CTTTTCTAATGGTAAAATATTTGCAGGTAGTAGAAATGGAGCAAATGTACTTGACTTAAAATGCAGTCATTTTGTGGAAC
CTCAAGGAGATCAAAGGGCCAGTATAGTATGGCTGCATGATAAGGATGAGCATTTCACTGAGTAATGTTTATATCACATG
ACTTGTTTTGTATTGTTACATATCTTTCATTCTTCTAATCTAAGTTAATTATGAAATTAAAGAAACTTTTTTCGTCTAAC
ATGAACGGAATATTCTGTTTTGTAAACTAAGCATAAGAGCTTCATGATCTTTCGCTTCTTAACTCTTATTTGAATTTGTA
TTGATTTTCTTACTCACTGTGTTTATTAATTTGTTTGCAGTTCAGTGCAGTTTGTGAAAAGTTTAAAACTTAAAAATGTA
AGTTTAAAACCCCACTAATAACTTTTAAATTTGTTAACAA
>AT1G52470.3 | chr1:19555015-19558014 FORWARD LENGTH=3000
ATAATGGTCACAAGGTAATGCTAAGTCTTTAGTCTTTATGGTTGTTTTTGTCGTAGAGAATCGTCTACTTCCTTACACCC
GTGAAGAAGAAGTTGTTGAGTCCCTTAGAGAGGCTGGTTTTGGAGACGTCTTTTTCTTAATATACTCATGGTATATAAAC
ATCAATCATTTTACTAATTAACTTTGTTTAATGTACTATTTTTTTGTTTGAACGTATTTGTCTAAGTTTCTGGGTATGCG
AATGTGTAGGCTTCGACATGAACATCATTTAGACATCAGAGATATGCTCAAACTCTGGCTGGAACTGAGTCTCCCAATCA
CCAAAACTTCACCTCTACGATAAAGACCGCACGTTGTCTAGTGATTTATTATCGTCGTTTCTTTTCTTTATTATGAGTAA
AATAGCGTGAGTTGGTACTATCAAGTTGTGGTAACTTTTTATTTATAAATAAATAATTCTTACTTATAAGCCATTTATTT
CAAATTTTACTAATTGTAAAATTTCCTTTCTCTATACAAATTTTTAATTAAATAATTCACCATGTTATAACTAACAGAAC
TAGGACTAGATTAAGAATCAGAAAGAAAGTATCAAAAGAAAAGTAGAATCAGGAAGAAATAAGACATTGGGCGTATGGTT
GCAGATTAATCTATTGTTTTATTGAACATTTTCCTGTTTGGTGTTATCAAGTTGTGGTACCCTTTTTCAAAATAGCAAAA
AAAGAAGGTGGAAATAAAGTATTTCGTTTTTGTCAAACCACTTATTCAAACATAAGAGTAGTAGTAGTACATAAGGAACT
TAAGTTAATAAATTAAATAAGGAACTTAAGTTAATATATATATAGGAAATAAATTAAATAAGGAACTTAAGTTAATATAG
TAGTAGTACACCAATTTGGTAATGAGAATATGGTTTTGAGTCACACATTTTTCTTGTCCTATGCAAAATTTTACGACAAA
GGTATATGCCTATATGGTTAGCAAATGTATTGATAATTTCGTTCTTGAAATGATACATCTTTTACTGGTGACCTACCAAA
CATCTTCACCTCTGGAACATGTGTATATATACTCCATGCAACTTTATATTTTATCTTTTTGTTGTATAAATCCACAGTTC
TCTCCCTCAGATTCTCTTATATCGTCCATTACCATTTTAAAAAAAAACTGACTTTGTATGAACGTGAATATGATCCATGA
ATCCTAAATTATAATATGTTGAGTTTCGTTATCGCAAAACAGACAATCTTGGTCACGCTTGAATCGCAAGAACTCGAAAG
TCCCATCGATGCAAATCCCCACGGCGCTTGGAAAAAGTTTCCCATCATTAATGCCTTGGATTCTCCTCCAAGATTGACTC
TGTCCCAATGTGAAAACATGAAAAGTTTGCGTAAGCTCTCGGAAATCAAAAACCATGGACAACACTTTGTATTGATCCAT
GACAGGATCGTATCCAAAAAGACAGTTACATTTCCGGAACCCTGTTACTGGGGGTCCGATCTCAGGTAAACCAACGGATC
GTTTCGTGGTAGGGTTGTATATCTGAACCAATTTAGAAAAATCGAAGAACAAGAGATCAAGCCTCTGATGTATCGATATA
CAAACAAATACTTGTCGTGTCCATAGACTGATACTGCGGGTTTGAGGCTTTGGGAGAAACTAGACGAGACAGTGAAGAAA
GTTTCAGGCACACAATGGTGGAAGACCGCCAACAGGGGAAGCTGCTGCCCCGGCTGAGCTAAATGTCGAGTAACCACCGA
CTCGATGAAGTCTCTTAGGCTGCAGATAATCGTTGAAAATTGCTTTGAGACGCATCGGAACCTCACAAGTGACTTTAACG
GGAGTTTCTTTAGTATCTCCACAATGAGATCCAGAGGGAGTTGCAAATATTCTTCTTCACGGTAATTCTTCTCTTCATTT
CCTTTTCTCATGACCTCTGTTTTTCTCCTTCTTTTGTAAACAAATAAAACGTGACGGTAATCTAGGAAACATAACTGGAA
ACTCACAAGAATTGTGAAAGATGTAGATATCGTGACGGCCGAGTTTAGGACTTTAGGGTTTTGTTCTTAAAAGAAAGAAA
AAGTAAGTTACTCTTAGGGAAAATTAAAGAATCCCAAAACCACAAGTAATCTCAGGAGTCTCTTTGTTAAAAACCGAAAT
AATTAACGATTACATATATAACAAGAACAGAGTAAAAGAACTTCCAAGAGAACTCCCTCGGTCTAACACCATAGAAAACT
CCTCCTAATCCCTTTGGAAGAAGGAAATAATTTCTTAAATACTCTACATAAATTTGAAACAATTAGAGAAATATTCCCAA
AACCACAAGTAATCTCAACAGTTTCCGACCAAAAAAAAAGACATCGTGCCGTTTTACAATTCTTAACAACTTCTCGTTTG
TATCAGAAAATACAAGACTAGCCATGTGTTGGTAACTTGGTATAGATAAAGATACTTTAAAGATATAAAGATTGACGCAT
CCCCAACATCAACAATTTTTCCACTTGATAGTTGATAGTTTAAATATGGCCCAAATTGAACATCAGCAAAGTAATTAATG
AAATCTCAGTCCTCGGAAAAATCAAGTTTAGGTGTCAATCTTTTTACCATTTAATAGAACACTATAGACATAAAAATCAA
ATAAGACATTAGGTGTTTGGTAGTAGATATTGAAATATCTTTTTAGTTCTTAATTGGGTCGTTATTTCAAATATATACTA
CACAGACAGACTATCCAAGTCTCACCATTTTCATCAATATTTACGAGGAAATACTCAAATTAACACCATTAAGAGAGACA
CTATATATTTTACATAAAGACCTGGCGCTATAATGAATCATCATCATTGCATTTATGACTTAATCATATTCAACGTATAC
AATATATATATTTGATTTACTCCATAGTAACTTTTTCCTGATCAGATAACTATAACCTAGCTGTTTAACAAAGAAAAAAT
AAAAAATAAAGGAACGATTTGTATTAAAAGGTTTAAAATA
>AT1G52470.1 | chr1:19555358-19558357 FORWARD LENGTH=3000
AGACCGCACGTTGTCTAGTGATTTATTATCGTCGTTTCTTTTCTTTATTATGAGTAAAATAGCGTGAGTTGGTACTATCA
AGTTGTGGTAACTTTTTATTTATAAATAAATAATTCTTACTTATAAGCCATTTATTTCAAATTTTACTAATTGTAAAATT
TCCTTTCTCTATACAAATTTTTAATTAAATAATTCACCATGTTATAACTAACAGAACTAGGACTAGATTAAGAATCAGAA
AGAAAGTATCAAAAGAAAAGTAGAATCAGGAAGAAATAAGACATTGGGCGTATGGTTGCAGATTAATCTATTGTTTTATT
GAACATTTTCCTGTTTGGTGTTATCAAGTTGTGGTACCCTTTTTCAAAATAGCAAAAAAAGAAGGTGGAAATAAAGTATT
TCGTTTTTGTCAAACCACTTATTCAAACATAAGAGTAGTAGTAGTACATAAGGAACTTAAGTTAATAAATTAAATAAGGA
ACTTAAGTTAATATATATATAGGAAATAAATTAAATAAGGAACTTAAGTTAATATAGTAGTAGTACACCAATTTGGTAAT
GAGAATATGGTTTTGAGTCACACATTTTTCTTGTCCTATGCAAAATTTTACGACAAAGGTATATGCCTATATGGTTAGCA
AATGTATTGATAATTTCGTTCTTGAAATGATACATCTTTTACTGGTGACCTACCAAACATCTTCACCTCTGGAACATGTG
TATATATACTCCATGCAACTTTATATTTTATCTTTTTGTTGTATAAATCCACAGTTCTCTCCCTCAGATTCTCTTATATC
GTCCATTACCATTTTAAAAAAAAACTGACTTTGTATGAACGTGAATATGATCCATGAATCCTAAATTATAATATGTTGAG
TTTCGTTATCGCAAAACAGACAATCTTGGTCACGCTTGAATCGCAAGAACTCGAAAGTCCCATCGATGCAAATCCCCACG
GCGCTTGGAAAAAGTTTCCCATCATTAATGCCTTGGATTCTCCTCCAAGATTGACTCTGTCCCAATGTGAAAACATGAAA
AGTTTGCGTAAGCTCTCGGAAATCAAAAACCATGGACAACACTTTGTATTGATCCATGACAGGATCGTATCCAAAAAGAC
AGTTACATTTCCGGAACCCTGTTACTGGGGGTCCGATCTCAGGTAAACCAACGGATCGTTTCGTGGTAGGGTTGTATATC
TGAACCAATTTAGAAAAATCGAAGAACAAGAGATCAAGCCTCTGATGTATCGATATACAAACAAATACTTGTCGTGTCCA
TAGACTGATACTGCGGGTTTGAGGCTTTGGGAGAAACTAGACGAGACAGTGAAGAAAGTTTCAGGCACACAATGGTGGAA
GACCGCCAACAGGGGAAGCTGCTGCCCCGGCTGAGCTAAATGTCGAGTAACCACCGACTCGATGAAGTCTCTTAGGCTGC
AGATAATCGTTGAAAATTGCTTTGAGACGCATCGGAACCTCACAAGTGACTTTAACGGGAGTTTCTTTAGTATCTCCACA
ATGAGATCCAGAGGGAGTTGCAAATATTCTTCTTCACGGTAATTCTTCTCTTCATTTCCTTTTCTCATGACCTCTGTTTT
TCTCCTTCTTTTGTAAACAAATAAAACGTGACGGTAATCTAGGAAACATAACTGGAAACTCACAAGAATTGTGAAAGATG
TAGATATCGTGACGGCCGAGTTTAGGACTTTAGGGTTTTGTTCTTAAAAGAAAGAAAAAGTAAGTTACTCTTAGGGAAAA
TTAAAGAATCCCAAAACCACAAGTAATCTCAGGAGTCTCTTTGTTAAAAACCGAAATAATTAACGATTACATATATAACA
AGAACAGAGTAAAAGAACTTCCAAGAGAACTCCCTCGGTCTAACACCATAGAAAACTCCTCCTAATCCCTTTGGAAGAAG
GAAATAATTTCTTAAATACTCTACATAAATTTGAAACAATTAGAGAAATATTCCCAAAACCACAAGTAATCTCAACAGTT
TCCGACCAAAAAAAAAGACATCGTGCCGTTTTACAATTCTTAACAACTTCTCGTTTGTATCAGAAAATACAAGACTAGCC
ATGTGTTGGTAACTTGGTATAGATAAAGATACTTTAAAGATATAAAGATTGACGCATCCCCAACATCAACAATTTTTCCA
CTTGATAGTTGATAGTTTAAATATGGCCCAAATTGAACATCAGCAAAGTAATTAATGAAATCTCAGTCCTCGGAAAAATC
AAGTTTAGGTGTCAATCTTTTTACCATTTAATAGAACACTATAGACATAAAAATCAAATAAGACATTAGGTGTTTGGTAG
TAGATATTGAAATATCTTTTTAGTTCTTAATTGGGTCGTTATTTCAAATATATACTACACAGACAGACTATCCAAGTCTC
ACCATTTTCATCAATATTTACGAGGAAATACTCAAATTAACACCATTAAGAGAGACACTATATATTTTACATAAAGACCT
GGCGCTATAATGAATCATCATCATTGCATTTATGACTTAATCATATTCAACGTATACAATATATATATTTGATTTACTCC
ATAGTAACTTTTTCCTGATCAGATAACTATAACCTAGCTGTTTAACAAAGAAAAAATAAAAAATAAAGGAACGATTTGTA
TTAAAAGGTTTAAAATAATACAAATAAGTCTTACAACCACATTGTATTCTCGACAAAATCATGAATGGCAAATACGCGAA
TAATATCTCTAGGTTGTTTTCTTGTCTTTAGCCTAGTACTTTCGATTTCAACTCTTCTATAGCTTTTTTGCTTCACGTTA
TAATAATGAACACACAATGGCATATTATAAAAAGGATAACACATACTAAATATCTCACCAGCAGGAGTGATACCTGAGAA
AGTTCTGAAATCACCTCCAGGGTATTCAAGCAAGCCAAAAGTAATGTTGGACCATTCTTGCTTCTCAGCATTCTCCATAA
TCCACATACTTATATTGTTTTCGTTGCTACTTATGCATCC
>AT1G52470.2 | chr1:19555099-19558098 FORWARD LENGTH=3000
AGAAGAAGTTGTTGAGTCCCTTAGAGAGGCTGGTTTTGGAGACGTCTTTTTCTTAATATACTCATGGTATATAAACATCA
ATCATTTTACTAATTAACTTTGTTTAATGTACTATTTTTTTGTTTGAACGTATTTGTCTAAGTTTCTGGGTATGCGAATG
TGTAGGCTTCGACATGAACATCATTTAGACATCAGAGATATGCTCAAACTCTGGCTGGAACTGAGTCTCCCAATCACCAA
AACTTCACCTCTACGATAAAGACCGCACGTTGTCTAGTGATTTATTATCGTCGTTTCTTTTCTTTATTATGAGTAAAATA
GCGTGAGTTGGTACTATCAAGTTGTGGTAACTTTTTATTTATAAATAAATAATTCTTACTTATAAGCCATTTATTTCAAA
TTTTACTAATTGTAAAATTTCCTTTCTCTATACAAATTTTTAATTAAATAATTCACCATGTTATAACTAACAGAACTAGG
ACTAGATTAAGAATCAGAAAGAAAGTATCAAAAGAAAAGTAGAATCAGGAAGAAATAAGACATTGGGCGTATGGTTGCAG
ATTAATCTATTGTTTTATTGAACATTTTCCTGTTTGGTGTTATCAAGTTGTGGTACCCTTTTTCAAAATAGCAAAAAAAG
AAGGTGGAAATAAAGTATTTCGTTTTTGTCAAACCACTTATTCAAACATAAGAGTAGTAGTAGTACATAAGGAACTTAAG
TTAATAAATTAAATAAGGAACTTAAGTTAATATATATATAGGAAATAAATTAAATAAGGAACTTAAGTTAATATAGTAGT
AGTACACCAATTTGGTAATGAGAATATGGTTTTGAGTCACACATTTTTCTTGTCCTATGCAAAATTTTACGACAAAGGTA
TATGCCTATATGGTTAGCAAATGTATTGATAATTTCGTTCTTGAAATGATACATCTTTTACTGGTGACCTACCAAACATC
TTCACCTCTGGAACATGTGTATATATACTCCATGCAACTTTATATTTTATCTTTTTGTTGTATAAATCCACAGTTCTCTC
CCTCAGATTCTCTTATATCGTCCATTACCATTTTAAAAAAAAACTGACTTTGTATGAACGTGAATATGATCCATGAATCC
TAAATTATAATATGTTGAGTTTCGTTATCGCAAAACAGACAATCTTGGTCACGCTTGAATCGCAAGAACTCGAAAGTCCC
ATCGATGCAAATCCCCACGGCGCTTGGAAAAAGTTTCCCATCATTAATGCCTTGGATTCTCCTCCAAGATTGACTCTGTC
CCAATGTGAAAACATGAAAAGTTTGCGTAAGCTCTCGGAAATCAAAAACCATGGACAACACTTTGTATTGATCCATGACA
GGATCGTATCCAAAAAGACAGTTACATTTCCGGAACCCTGTTACTGGGGGTCCGATCTCAGGTAAACCAACGGATCGTTT
CGTGGTAGGGTTGTATATCTGAACCAATTTAGAAAAATCGAAGAACAAGAGATCAAGCCTCTGATGTATCGATATACAAA
CAAATACTTGTCGTGTCCATAGACTGATACTGCGGGTTTGAGGCTTTGGGAGAAACTAGACGAGACAGTGAAGAAAGTTT
CAGGCACACAATGGTGGAAGACCGCCAACAGGGGAAGCTGCTGCCCCGGCTGAGCTAAATGTCGAGTAACCACCGACTCG
ATGAAGTCTCTTAGGCTGCAGATAATCGTTGAAAATTGCTTTGAGACGCATCGGAACCTCACAAGTGACTTTAACGGGAG
TTTCTTTAGTATCTCCACAATGAGATCCAGAGGGAGTTGCAAATATTCTTCTTCACGGTAATTCTTCTCTTCATTTCCTT
TTCTCATGACCTCTGTTTTTCTCCTTCTTTTGTAAACAAATAAAACGTGACGGTAATCTAGGAAACATAACTGGAAACTC
ACAAGAATTGTGAAAGATGTAGATATCGTGACGGCCGAGTTTAGGACTTTAGGGTTTTGTTCTTAAAAGAAAGAAAAAGT
AAGTTACTCTTAGGGAAAATTAAAGAATCCCAAAACCACAAGTAATCTCAGGAGTCTCTTTGTTAAAAACCGAAATAATT
AACGATTACATATATAACAAGAACAGAGTAAAAGAACTTCCAAGAGAACTCCCTCGGTCTAACACCATAGAAAACTCCTC
CTAATCCCTTTGGAAGAAGGAAATAATTTCTTAAATACTCTACATAAATTTGAAACAATTAGAGAAATATTCCCAAAACC
ACAAGTAATCTCAACAGTTTCCGACCAAAAAAAAAGACATCGTGCCGTTTTACAATTCTTAACAACTTCTCGTTTGTATC
AGAAAATACAAGACTAGCCATGTGTTGGTAACTTGGTATAGATAAAGATACTTTAAAGATATAAAGATTGACGCATCCCC
AACATCAACAATTTTTCCACTTGATAGTTGATAGTTTAAATATGGCCCAAATTGAACATCAGCAAAGTAATTAATGAAAT
CTCAGTCCTCGGAAAAATCAAGTTTAGGTGTCAATCTTTTTACCATTTAATAGAACACTATAGACATAAAAATCAAATAA
GACATTAGGTGTTTGGTAGTAGATATTGAAATATCTTTTTAGTTCTTAATTGGGTCGTTATTTCAAATATATACTACACA
GACAGACTATCCAAGTCTCACCATTTTCATCAATATTTACGAGGAAATACTCAAATTAACACCATTAAGAGAGACACTAT
ATATTTTACATAAAGACCTGGCGCTATAATGAATCATCATCATTGCATTTATGACTTAATCATATTCAACGTATACAATA
TATATATTTGATTTACTCCATAGTAACTTTTTCCTGATCAGATAACTATAACCTAGCTGTTTAACAAAGAAAAAATAAAA
AATAAAGGAACGATTTGTATTAAAAGGTTTAAAATAATACAAATAAGTCTTACAACCACATTGTATTCTCGACAAAATCA
TGAATGGCAAATACGCGAATAATATCTCTAGGTTGTTTTC
>AT1G52490.1 | chr1:19553218-19556217 REVERSE LENGTH=3000
GATTCATGGATCATATTCACGTTCATACAAAGTCAGTTTTTTTTTAAAATGGTAATGGACGATATAAGAGAATCTGAGGG
AGAGAACTGTGGATTTATACAACAAAAAGATAAAATATAAAGTTGCATGGAGTATATATACACATGTTCCAGAGGTGAAG
ATGTTTGGTAGGTCACCAGTAAAAGATGTATCATTTCAAGAACGAAATTATCAATACATTTGCTAACCATATAGGCATAT
ACCTTTGTCGTAAAATTTTGCATAGGACAAGAAAAATGTGTGACTCAAAACCATATTCTCATTACCAAATTGGTGTACTA
CTACTATATTAACTTAAGTTCCTTATTTAATTTATTTCCTATATATATATTAACTTAAGTTCCTTATTTAATTTATTAAC
TTAAGTTCCTTATGTACTACTACTACTCTTATGTTTGAATAAGTGGTTTGACAAAAACGAAATACTTTATTTCCACCTTC
TTTTTTTGCTATTTTGAAAAAGGGTACCACAACTTGATAACACCAAACAGGAAAATGTTCAATAAAACAATAGATTAATC
TGCAACCATACGCCCAATGTCTTATTTCTTCCTGATTCTACTTTTCTTTTGATACTTTCTTTCTGATTCTTAATCTAGTC
CTAGTTCTGTTAGTTATAACATGGTGAATTATTTAATTAAAAATTTGTATAGAGAAAGGAAATTTTACAATTAGTAAAAT
TTGAAATAAATGGCTTATAAGTAAGAATTATTTATTTATAAATAAAAAGTTACCACAACTTGATAGTACCAACTCACGCT
ATTTTACTCATAATAAAGAAAAGAAACGACGATAATAAATCACTAGACAACGTGCGGTCTTTATCGTAGAGGTGAAGTTT
TGGTGATTGGGAGACTCAGTTCCAGCCAGAGTTTGAGCATATCTCTGATGTCTAAATGATGTTCATGTCGAAGCCTACAC
ATTCGCATACCCAGAAACTTAGACAAATACGTTCAAACAAAAAAATAGTACATTAAACAAAGTTAATTAGTAAAATGATT
GATGTTTATATACCATGAGTATATTAAGAAAAAGACGTCTCCAAAACCAGCCTCTCTAAGGGACTCAACAACTTCTTCTT
CACGGGTGTAAGGAAGTAGACGATTCTCTACGACAAAAACAACCATAAAGACTAAAGACTTAGCATTACCTTGTGACCAT
TATCTAAAGAGGAAAATAAAGATTACCTGCTCCACGTGTAAAAAAGATTTTCTGTGATGCAGCACGAGCTACAGCCCCAA
CTGTATATTCTATGCTGCTTGTTATGCTCCTGGCGAGGTTTGAGTAATTAATAAATTTAAATATTTCTTAAAACTTAATA
GAGATAAGTGAATGAGTAATAGAAGATAAATTATATACCCCGTAATAGAAAGCCACCCATTAATTCCAACAACAACTCGG
GGATTTATAGGATAATGTCCAAGAGCACAATTTGTTGCAAATTGGAGAGCTACTACTGCACCCATGCCAAAGCCTCCTAC
TCCTTTTACGACTACATAAAAATAAAATGTTTAGTGATCATTAATTAGCTAGAGATCTGATGCATATCAACATGTTAGAT
GTGTAGAAAAAGAGCCTTATATTTATATTTTCAAAGATTTTCTAGAAAGCAAAAATACAAAATAAAAAAGTAAGGACAAA
AATTATATCTATATGCTGATAACATTAACAACCCATTTTAAAAAACAAAAATTAAATAAGCCAAAAAATTAATAAGGCCA
ATTTACCATTTAGTGGTTCACGCAATAAAAGATCAGCAACAAATTTAGCTGCGGAATCTAATGCCTCTCGATCATCTTGT
TTGATATTAGATCCGAAGTCGTACGCTGAATCAACAAAGAGCATAATGTTTACTAGAAAAACTGAGTACATATTATGTTA
TAAAAAAGAGGAAAAACTGAGTACGTATAAACCAACTTATCTCACATGTATTTGTGTAGACGATAGGTGGACAAATCCAG
TTGACCTGTTTATATCTAAAATAATTATTCATGTTGTTAACAAATTTAAAAGTTATTAGTGGGGTTTTAAACTTACATTT
TTAAGTTTTAAACTTTTCACAAACTGCACTGAACTGCAAACAAATTAATAAACACAGTGAGTAAGAAAATCAATACAAAT
TCAAATAAGAGTTAAGAAGCGAAAGATCATGAAGCTCTTATGCTTAGTTTACAAAACAGAATATTCCGTTCATGTTAGAC
GAAAAAAGTTTCTTTAATTTCATAATTAACTTAGATTAGAAGAATGAAAGATATGTAACAATACAAAACAAGTCATGTGA
TATAAACATTACTCAGTGAAATGCTCATCCTTATCATGCAGCCATACTATACTGGCCCTTTGATCTCCTTGAGGTTCCAC
AAAATGACTGCATTTTAAGTCAAGTACATTTGCTCCATTTCTACTACCTGCAAATATTTTACCATTAGAAAAGTCATTAA
CCAAACAAACTTTTTGAGAGTAGTAGCCCACAAACTTAATAAGAACTACAAAAAAATAAGAAAAAATAAGCAACATGCAC
CAAACATTTCAGAATAACAAAAATATGAAAAATAAACAAAATCATGCTTTTGTTGAAAATAACTTTTGGAGACTACAAAA
AAAAGGATCGGAGAGTTCATTTACTTCATATGAAAATTTCAGAGTTGCACACTATATTGACGGGAAATGGAAGAGAATGA
AAAGGAGAGAAATGTGAAAATATACACCAAAGAGTGATGTGAATATCTACGAAGATATAACCTCACAATAACAACAAGAA
AAGAAGAAGAAGAATGAACTAACATAACATGAATAATCAAGAAGGAAACAAGACATACTAGAAGCCGCCATGTTTTGATG
AGAAAAAACTTGACTAGTTCTTTTATTTTTATTTTTTTACTTAGCAGATTTTTCTATATCTGTTTTTTGTTAAAGGATTT
TCTTTTCTATATTTTTGAGAGGAGTTTCGGAAGCCAGTGA
>AT1G52495.1 | chr1:19555499-19558498 REVERSE LENGTH=3000
AAAGATAATGAGAATTATGGTGAACTTTTCATGATGAGTTTCGACGTAAAGTCGGAAAGATTTTATCATGTCCGCACTCC
TGAAACATTGTGGAGTCCCAAGTGTACTGAGCGAGGTCTTTTTAACCACCAAGGGAAGTTAGGATGCATAAGTAGCAACG
AAAACAATATAAGTATGTGGATTATGGAGAATGCTGAGAAGCAAGAATGGTCCAACATTACTTTTGGCTTGCTTGAATAC
CCTGGAGGTGATTTCAGAACTTTCTCAGGTATCACTCCTGCTGGTGAGATATTTAGTATGTGTTATCCTTTTTATAATAT
GCCATTGTGTGTTCATTATTATAACGTGAAGCAAAAAAGCTATAGAAGAGTTGAAATCGAAAGTACTAGGCTAAAGACAA
GAAAACAACCTAGAGATATTATTCGCGTATTTGCCATTCATGATTTTGTCGAGAATACAATGTGGTTGTAAGACTTATTT
GTATTATTTTAAACCTTTTAATACAAATCGTTCCTTTATTTTTTATTTTTTCTTTGTTAAACAGCTAGGTTATAGTTATC
TGATCAGGAAAAAGTTACTATGGAGTAAATCAAATATATATATTGTATACGTTGAATATGATTAAGTCATAAATGCAATG
ATGATGATTCATTATAGCGCCAGGTCTTTATGTAAAATATATAGTGTCTCTCTTAATGGTGTTAATTTGAGTATTTCCTC
GTAAATATTGATGAAAATGGTGAGACTTGGATAGTCTGTCTGTGTAGTATATATTTGAAATAACGACCCAATTAAGAACT
AAAAAGATATTTCAATATCTACTACCAAACACCTAATGTCTTATTTGATTTTTATGTCTATAGTGTTCTATTAAATGGTA
AAAAGATTGACACCTAAACTTGATTTTTCCGAGGACTGAGATTTCATTAATTACTTTGCTGATGTTCAATTTGGGCCATA
TTTAAACTATCAACTATCAAGTGGAAAAATTGTTGATGTTGGGGATGCGTCAATCTTTATATCTTTAAAGTATCTTTATC
TATACCAAGTTACCAACACATGGCTAGTCTTGTATTTTCTGATACAAACGAGAAGTTGTTAAGAATTGTAAAACGGCACG
ATGTCTTTTTTTTTGGTCGGAAACTGTTGAGATTACTTGTGGTTTTGGGAATATTTCTCTAATTGTTTCAAATTTATGTA
GAGTATTTAAGAAATTATTTCCTTCTTCCAAAGGGATTAGGAGGAGTTTTCTATGGTGTTAGACCGAGGGAGTTCTCTTG
GAAGTTCTTTTACTCTGTTCTTGTTATATATGTAATCGTTAATTATTTCGGTTTTTAACAAAGAGACTCCTGAGATTACT
TGTGGTTTTGGGATTCTTTAATTTTCCCTAAGAGTAACTTACTTTTTCTTTCTTTTAAGAACAAAACCCTAAAGTCCTAA
ACTCGGCCGTCACGATATCTACATCTTTCACAATTCTTGTGAGTTTCCAGTTATGTTTCCTAGATTACCGTCACGTTTTA
TTTGTTTACAAAAGAAGGAGAAAAACAGAGGTCATGAGAAAAGGAAATGAAGAGAAGAATTACCGTGAAGAAGAATATTT
GCAACTCCCTCTGGATCTCATTGTGGAGATACTAAAGAAACTCCCGTTAAAGTCACTTGTGAGGTTCCGATGCGTCTCAA
AGCAATTTTCAACGATTATCTGCAGCCTAAGAGACTTCATCGAGTCGGTGGTTACTCGACATTTAGCTCAGCCGGGGCAG
CAGCTTCCCCTGTTGGCGGTCTTCCACCATTGTGTGCCTGAAACTTTCTTCACTGTCTCGTCTAGTTTCTCCCAAAGCCT
CAAACCCGCAGTATCAGTCTATGGACACGACAAGTATTTGTTTGTATATCGATACATCAGAGGCTTGATCTCTTGTTCTT
CGATTTTTCTAAATTGGTTCAGATATACAACCCTACCACGAAACGATCCGTTGGTTTACCTGAGATCGGACCCCCAGTAA
CAGGGTTCCGGAAATGTAACTGTCTTTTTGGATACGATCCTGTCATGGATCAATACAAAGTGTTGTCCATGGTTTTTGAT
TTCCGAGAGCTTACGCAAACTTTTCATGTTTTCACATTGGGACAGAGTCAATCTTGGAGGAGAATCCAAGGCATTAATGA
TGGGAAACTTTTTCCAAGCGCCGTGGGGATTTGCATCGATGGGACTTTCGAGTTCTTGCGATTCAAGCGTGACCAAGATT
GTCTGTTTTGCGATAACGAAACTCAACATATTATAATTTAGGATTCATGGATCATATTCACGTTCATACAAAGTCAGTTT
TTTTTTAAAATGGTAATGGACGATATAAGAGAATCTGAGGGAGAGAACTGTGGATTTATACAACAAAAAGATAAAATATA
AAGTTGCATGGAGTATATATACACATGTTCCAGAGGTGAAGATGTTTGGTAGGTCACCAGTAAAAGATGTATCATTTCAA
GAACGAAATTATCAATACATTTGCTAACCATATAGGCATATACCTTTGTCGTAAAATTTTGCATAGGACAAGAAAAATGT
GTGACTCAAAACCATATTCTCATTACCAAATTGGTGTACTACTACTATATTAACTTAAGTTCCTTATTTAATTTATTTCC
TATATATATATTAACTTAAGTTCCTTATTTAATTTATTAACTTAAGTTCCTTATGTACTACTACTACTCTTATGTTTGAA
TAAGTGGTTTGACAAAAACGAAATACTTTATTTCCACCTTCTTTTTTTGCTATTTTGAAAAAGGGTACCACAACTTGATA
ACACCAAACAGGAAAATGTTCAATAAAACAATAGATTAATCTGCAACCATACGCCCAATGTCTTATTTCTTCCTGATTCT
ACTTTTCTTTTGATACTTTCTTTCTGATTCTTAATCTAGTCCTAGTTCTGTTAGTTATAACATGGTGAATTATTTAATTA
AAAATTTGTATAGAGAAAGGAAATTTTACAATTAGTAAAA
>AT1G52500.5 | chr1:19561777-19564776 FORWARD LENGTH=3000
ACACCCCACCAAAACAGTACCTAAAAAACATGGGATTACAAAGGCTCTGTTAATATATATGCATATGATGCATTGTTTAT
TGGGATTTAGAGAGAAAAAAAAAACCCGCATTTGTAGGTCATTCAACATGCAGTTCAAGTCAATGCTGATAGCAAAGAGT
TTCCTGTTGAATGGTTGTTTCATTTTCGGTGGGGGAAAAAAGCAGGGAAAGTTAATGGTAAGCTTTCCCACCATCTATCT
ATAAATTTGATGAAGCAGAATTTGGGGTTTTGCAGGTGATAGAAAAAGCTGTGGAAGTTGATGCAGACAGTAGTCAGTTT
CCTAGTTACTGGATTTTTCATAATAGGGAAAAGAAGCCAGGAAAGGCCTTTGTTGATGGTTTGAATCCCACATTTCACAC
TCAAACTCTTTATCTACCTGCAAAAGTTCATAAAACTGTTGGATCTGTTGTTCTCTCAACTTCCAACTGCAGTTGTTAAT
CCCCATAATAATGGTTTAAACGTTATGAGAGTGAATCGTGATGTATCTGATTTATGTGGTAGGTAATGAATACTGTTTTG
GTTATTGCAGGGAAGAAGATTGATTTCATTACTGCTGGTGGAAGGGTAAGTATATGTATGCATTGTTAGGCACTGTTATA
ATGTGGGTGATTGGTTCATGTAGTGAACTGAACTAATGTTTCTGTGTCTGGTTTTCTTCTTTTGTAGACAACAGCTTATG
TTCCAGAACTGCAGAAACTTTATGGGAAAGACGCAGAGAAAGCAGCCAAGGTTAGACCGGCTAAACGAGGTGTGAAACCC
AAAGAAGACGATGGAGATGGGGAAGAAGATGAACAAGAAACTGAGAAAGAAGATGAGAGTGCTAAATCGAAGAAAGGACA
GAAACCCAGAGGTGGTCGTGGTAAGAAGCCTGCATCGAAGACAAAAACAGAAGAGAGCGACGATGATGGAGATGATAGCG
AGGCTGAAGAAGAAGTTGTGAAACCCAAAGGCCGTGGTACAAAGCCTGCAATAAAGAGGAAGTCTGAAGAGAAAGCTACT
AGCCAAGCTGGTAAGAAGCCAAAAGGAAGAAAAAGTTGAGAACCTATGTTTCCAAGATGATAGTTTTTGTGGGCAGCTAA
CAGTTATCCCATTTTTTTTGTAAGAAAGTATGTTGGAAATGTGGGATGCCTACAAGGCTATGTGATATTCTACTATTATT
AGTTATTTAGGCTGTTACAAGGCTTTGTGATTACCTCTGTCCTTTTTTGTTGTATTTGGAAGTCAGAAAAATGCTCGGAG
GGCAGCAACTACTTTCTCTGGCCTGTATACAAAGTTCAAAATTCAGAGAGTCTTATAAGAATCAAAGCAGACCAGAACAG
TATGTGTATTCTCATACCAGTCTTCTTGAGGCAAATGCCCAGCACCTTCGATGAGTCGAAGCTTAACATTTTGGGGGTTC
TGTTTCTCAAATTCCTCTGCTATAGACTGAGGCAGATATTTATCAGCTATTCCCCAAGCCAGAAGCGTAGGTTTATCCCA
GCTGTGAAGGATCAAAACCTCAGCAAAGTAAAAGACCTATCTGTAGCCGTGTGAATTTGTAAAAAGTTGAAATGCACTTA
CCTGCCTGATGAAAACCCATTTGCAATTTGACTCAATGTGTCTCCAAAGTTGATCTTCTTCGCAGTCTCGAGCAAGGCTA
ATTCATCAGAATCTCAGGATGAGAAGTCTCTTAGATAATAGATTAAACCATCATAAGAATCAAGAGTAAGGTGTGTATCA
TGCTCCATTCATTGAATTTGGTTTAGAGACGTACCAAAGCCAGGCCCTCCGCTTGACAAATATGGTAGACGATACACATC
AGCTTTCTCATTCTTCAGGACGTAGCTATCAAAACAGATATAGAGTAAGACAATTGTCAGTAGAAGCCTCTATCAACATC
ACCAAACACATGCATTTTGAGGCTGAGCTAGGAGAATAGCCAGTATATAATGTCTCATCTCTATAATGAAGATGATGGTT
AATTTGATACATACGGGCTACCTCCTTCAATGAACCGCTCGGCCAAGATAGCATTTTGGCAGGTGAATTCACCAAACAGG
GGAATCCTGCATCAGAAAAAAAATGAGGAAAGCCAAGAGATACAAATAGATTGGTGCTTTCACAGAGTATTGCAAGCATT
TAGAGTGGTCAAAATGGCAAAAGAGTTGAACCTCAGCTGCTTAAATAATCCGGGAACTGGGGATGAAACGGTCAGCGGAC
TATTAAGGATCGCGAGTTTCTCAACCTTGCTTGGATTTTTCAAAGCCCAAGTTAAACCATATGAACCTACAAGAAATCCC
TTGGGAGACCACAACAAATGCAGAAATAAGATATATATTCAGTCTTGATGAATTATTAACATATTATACACAAATGGGAT
AAGAACACACATCCGAACCTGAACAACAAGAAAGAAAGGAGATTTGACCTCTAGCACTTCAAGCAGTTTATCAAACGCCT
CATGGTACTCTTTTTCTGAGAAGATTTAAAACTTATTAGAACAAAGAACCATGTACACTGATTTTGCAGTTCACAAACTA
TTAAATGTACCATCAACGAACCTGTGTAATTAAAACCGTATCCAGGCTGCGGTTTGTCACTGAATCCGAATCCTATCCAG
TCAGGTGCAAAGCAATGAAATCCAGCATCTGACAACTATTACATTGTTGGGAACACACAAAAGATCCACTCAAGCTTCAT
ATACATACACATGATTCATTGGAAATCATAAGAGTCTTTCATTAGAAACAATTGTTTCCCATATAGACACATGATTCAAG
ATTCAGTGTAGCACCTCAGACATGACAGTTCTGTAGCTAAAAGACTGAGTAGGAGCTCCATGAACAAATACAATGGTTCC
TCGACGACTCTCCTTTGATCCTACCGGAAAATAGGAAAATGCTTAATCAGTGATCAAAAACTCTTCTTGAATCCAAAAAA
CAAACACAAAACTTAAGTCTTTACCAGTCTCTCTCACAAA
>AT1G52500.3 | chr1:19562056-19565055 FORWARD LENGTH=3000
TAGAAAAAGCTGTGGAAGTTGATGCAGACAGTAGTCAGTTTCCTAGTTACTGGATTTTTCATAATAGGGAAAAGAAGCCA
GGAAAGGCCTTTGTTGATGGTTTGAATCCCACATTTCACACTCAAACTCTTTATCTACCTGCAAAAGTTCATAAAACTGT
TGGATCTGTTGTTCTCTCAACTTCCAACTGCAGTTGTTAATCCCCATAATAATGGTTTAAACGTTATGAGAGTGAATCGT
GATGTATCTGATTTATGTGGTAGGTAATGAATACTGTTTTGGTTATTGCAGGGAAGAAGATTGATTTCATTACTGCTGGT
GGAAGGGTAAGTATATGTATGCATTGTTAGGCACTGTTATAATGTGGGTGATTGGTTCATGTAGTGAACTGAACTAATGT
TTCTGTGTCTGGTTTTCTTCTTTTGTAGACAACAGCTTATGTTCCAGAACTGCAGAAACTTTATGGGAAAGACGCAGAGA
AAGCAGCCAAGGTTAGACCGGCTAAACGAGGTGTGAAACCCAAAGAAGACGATGGAGATGGGGAAGAAGATGAACAAGAA
ACTGAGAAAGAAGATGAGAGTGCTAAATCGAAGAAAGGACAGAAACCCAGAGGTGGTCGTGGTAAGAAGCCTGCATCGAA
GACAAAAACAGAAGAGAGCGACGATGATGGAGATGATAGCGAGGCTGAAGAAGAAGTTGTGAAACCCAAAGGCCGTGGTA
CAAAGCCTGCAATAAAGAGGAAGTCTGAAGAGAAAGCTACTAGCCAAGCTGGTAAGAAGCCAAAAGGAAGAAAAAGTTGA
GAACCTATGTTTCCAAGATGATAGTTTTTGTGGGCAGCTAACAGTTATCCCATTTTTTTTGTAAGAAAGTATGTTGGAAA
TGTGGGATGCCTACAAGGCTATGTGATATTCTACTATTATTAGTTATTTAGGCTGTTACAAGGCTTTGTGATTACCTCTG
TCCTTTTTTGTTGTATTTGGAAGTCAGAAAAATGCTCGGAGGGCAGCAACTACTTTCTCTGGCCTGTATACAAAGTTCAA
AATTCAGAGAGTCTTATAAGAATCAAAGCAGACCAGAACAGTATGTGTATTCTCATACCAGTCTTCTTGAGGCAAATGCC
CAGCACCTTCGATGAGTCGAAGCTTAACATTTTGGGGGTTCTGTTTCTCAAATTCCTCTGCTATAGACTGAGGCAGATAT
TTATCAGCTATTCCCCAAGCCAGAAGCGTAGGTTTATCCCAGCTGTGAAGGATCAAAACCTCAGCAAAGTAAAAGACCTA
TCTGTAGCCGTGTGAATTTGTAAAAAGTTGAAATGCACTTACCTGCCTGATGAAAACCCATTTGCAATTTGACTCAATGT
GTCTCCAAAGTTGATCTTCTTCGCAGTCTCGAGCAAGGCTAATTCATCAGAATCTCAGGATGAGAAGTCTCTTAGATAAT
AGATTAAACCATCATAAGAATCAAGAGTAAGGTGTGTATCATGCTCCATTCATTGAATTTGGTTTAGAGACGTACCAAAG
CCAGGCCCTCCGCTTGACAAATATGGTAGACGATACACATCAGCTTTCTCATTCTTCAGGACGTAGCTATCAAAACAGAT
ATAGAGTAAGACAATTGTCAGTAGAAGCCTCTATCAACATCACCAAACACATGCATTTTGAGGCTGAGCTAGGAGAATAG
CCAGTATATAATGTCTCATCTCTATAATGAAGATGATGGTTAATTTGATACATACGGGCTACCTCCTTCAATGAACCGCT
CGGCCAAGATAGCATTTTGGCAGGTGAATTCACCAAACAGGGGAATCCTGCATCAGAAAAAAAATGAGGAAAGCCAAGAG
ATACAAATAGATTGGTGCTTTCACAGAGTATTGCAAGCATTTAGAGTGGTCAAAATGGCAAAAGAGTTGAACCTCAGCTG
CTTAAATAATCCGGGAACTGGGGATGAAACGGTCAGCGGACTATTAAGGATCGCGAGTTTCTCAACCTTGCTTGGATTTT
TCAAAGCCCAAGTTAAACCATATGAACCTACAAGAAATCCCTTGGGAGACCACAACAAATGCAGAAATAAGATATATATT
CAGTCTTGATGAATTATTAACATATTATACACAAATGGGATAAGAACACACATCCGAACCTGAACAACAAGAAAGAAAGG
AGATTTGACCTCTAGCACTTCAAGCAGTTTATCAAACGCCTCATGGTACTCTTTTTCTGAGAAGATTTAAAACTTATTAG
AACAAAGAACCATGTACACTGATTTTGCAGTTCACAAACTATTAAATGTACCATCAACGAACCTGTGTAATTAAAACCGT
ATCCAGGCTGCGGTTTGTCACTGAATCCGAATCCTATCCAGTCAGGTGCAAAGCAATGAAATCCAGCATCTGACAACTAT
TACATTGTTGGGAACACACAAAAGATCCACTCAAGCTTCATATACATACACATGATTCATTGGAAATCATAAGAGTCTTT
CATTAGAAACAATTGTTTCCCATATAGACACATGATTCAAGATTCAGTGTAGCACCTCAGACATGACAGTTCTGTAGCTA
AAAGACTGAGTAGGAGCTCCATGAACAAATACAATGGTTCCTCGACGACTCTCCTTTGATCCTACCGGAAAATAGGAAAA
TGCTTAATCAGTGATCAAAAACTCTTCTTGAATCCAAAAAACAAACACAAAACTTAAGTCTTTACCAGTCTCTCTCACAA
ACCATCTAAGCTTCCCAGATTTGATAGTTGAGCCATACTCTTTACCTTTATCTTCAGTCCTCTAAACCCACAACATAACA
ATCAACAAAAATATAACACTATGATAAAAAATGGAATTTGAAATCAATAGAAGCAAATATGAACCATGCATCTTTTCAAT
TTCAATCACAGTTCAAAATTGAACTGAGTAAATATGTGAAATTTACGTAGAGCATTTGGCCGACATTGCCGTCTTCCGCC
GGAGACTCTGGTAACTGAATTGCACTCCGGCTAGACGGGT
>AT1G52500.2 | chr1:19562856-19565855 FORWARD LENGTH=3000
GAACCTATGTTTCCAAGATGATAGTTTTTGTGGGCAGCTAACAGTTATCCCATTTTTTTTGTAAGAAAGTATGTTGGAAA
TGTGGGATGCCTACAAGGCTATGTGATATTCTACTATTATTAGTTATTTAGGCTGTTACAAGGCTTTGTGATTACCTCTG
TCCTTTTTTGTTGTATTTGGAAGTCAGAAAAATGCTCGGAGGGCAGCAACTACTTTCTCTGGCCTGTATACAAAGTTCAA
AATTCAGAGAGTCTTATAAGAATCAAAGCAGACCAGAACAGTATGTGTATTCTCATACCAGTCTTCTTGAGGCAAATGCC
CAGCACCTTCGATGAGTCGAAGCTTAACATTTTGGGGGTTCTGTTTCTCAAATTCCTCTGCTATAGACTGAGGCAGATAT
TTATCAGCTATTCCCCAAGCCAGAAGCGTAGGTTTATCCCAGCTGTGAAGGATCAAAACCTCAGCAAAGTAAAAGACCTA
TCTGTAGCCGTGTGAATTTGTAAAAAGTTGAAATGCACTTACCTGCCTGATGAAAACCCATTTGCAATTTGACTCAATGT
GTCTCCAAAGTTGATCTTCTTCGCAGTCTCGAGCAAGGCTAATTCATCAGAATCTCAGGATGAGAAGTCTCTTAGATAAT
AGATTAAACCATCATAAGAATCAAGAGTAAGGTGTGTATCATGCTCCATTCATTGAATTTGGTTTAGAGACGTACCAAAG
CCAGGCCCTCCGCTTGACAAATATGGTAGACGATACACATCAGCTTTCTCATTCTTCAGGACGTAGCTATCAAAACAGAT
ATAGAGTAAGACAATTGTCAGTAGAAGCCTCTATCAACATCACCAAACACATGCATTTTGAGGCTGAGCTAGGAGAATAG
CCAGTATATAATGTCTCATCTCTATAATGAAGATGATGGTTAATTTGATACATACGGGCTACCTCCTTCAATGAACCGCT
CGGCCAAGATAGCATTTTGGCAGGTGAATTCACCAAACAGGGGAATCCTGCATCAGAAAAAAAATGAGGAAAGCCAAGAG
ATACAAATAGATTGGTGCTTTCACAGAGTATTGCAAGCATTTAGAGTGGTCAAAATGGCAAAAGAGTTGAACCTCAGCTG
CTTAAATAATCCGGGAACTGGGGATGAAACGGTCAGCGGACTATTAAGGATCGCGAGTTTCTCAACCTTGCTTGGATTTT
TCAAAGCCCAAGTTAAACCATATGAACCTACAAGAAATCCCTTGGGAGACCACAACAAATGCAGAAATAAGATATATATT
CAGTCTTGATGAATTATTAACATATTATACACAAATGGGATAAGAACACACATCCGAACCTGAACAACAAGAAAGAAAGG
AGATTTGACCTCTAGCACTTCAAGCAGTTTATCAAACGCCTCATGGTACTCTTTTTCTGAGAAGATTTAAAACTTATTAG
AACAAAGAACCATGTACACTGATTTTGCAGTTCACAAACTATTAAATGTACCATCAACGAACCTGTGTAATTAAAACCGT
ATCCAGGCTGCGGTTTGTCACTGAATCCGAATCCTATCCAGTCAGGTGCAAAGCAATGAAATCCAGCATCTGACAACTAT
TACATTGTTGGGAACACACAAAAGATCCACTCAAGCTTCATATACATACACATGATTCATTGGAAATCATAAGAGTCTTT
CATTAGAAACAATTGTTTCCCATATAGACACATGATTCAAGATTCAGTGTAGCACCTCAGACATGACAGTTCTGTAGCTA
AAAGACTGAGTAGGAGCTCCATGAACAAATACAATGGTTCCTCGACGACTCTCCTTTGATCCTACCGGAAAATAGGAAAA
TGCTTAATCAGTGATCAAAAACTCTTCTTGAATCCAAAAAACAAACACAAAACTTAAGTCTTTACCAGTCTCTCTCACAA
ACCATCTAAGCTTCCCAGATTTGATAGTTGAGCCATACTCTTTACCTTTATCTTCAGTCCTCTAAACCCACAACATAACA
ATCAACAAAAATATAACACTATGATAAAAAATGGAATTTGAAATCAATAGAAGCAAATATGAACCATGCATCTTTTCAAT
TTCAATCACAGTTCAAAATTGAACTGAGTAAATATGTGAAATTTACGTAGAGCATTTGGCCGACATTGCCGTCTTCCGCC
GGAGACTCTGGTAACTGAATTGCACTCCGGCTAGACGGGTTGTCTGTAACGAAACCAAATGGGTTAAAAGATGGATCCTC
ATCACGATCGTTTTTACTACCACCGCTGTTTCCATTCTCCGACGTGGCGTTTATGACAGAGAAGCGGATTTTCGACGGCG
TGGCAGTGATTCTAGAGGCGGTGGATTTTGTGGCGACGGTGGAGGAGAATGAGTGGAGCAGAGGAAGAGGAGAGAGCAAA
GACATTTTTGATTGGTAAGTAAAAAAGCGTATTTCCTGTATTTATATATGCGCCTCGAAAGAGAGAGAAAATATTGAAAA
ATTAGTGGTTAATGATGACATAAATTAAGATTGTGGGTAAAATCTAGAAATTGATATATTTTTTTTTTATATATGCTGTT
TTATAAGCTCATAAATATCACATTCACAAGTTTGTGCGTTTTACTAATGTCATAGACTCATAGATTTCATTTCAGGGAAT
CTATGTAATGCAATTTTGGATTTCATTTCATAGCATTCCCTCCGTTTCAGTGTAATTGTCGTTTAAGTGTCTTAAGTGAA
GGAAAAACAAAAATGATATGTTTAAGTGCGAACGACGACGTTTGCAGCACGTGCTTTGAACCTGTGTGTGAAAACCCTAA
GCCTAAGGTGTCTCTATGTTGGTGAAAATGCTAGAGTCACCAGTCGAGCCCCAAAAGACCACCTCACCGTCAGAAGAAGA
AGTTAAACTACCTAACCGCTTTCAAAGGTCAATACCCGCGCAAGATCACTCTCGGGTCGGATCTTTCCGTGTAAGACCCG
TCCGGATCTATCCCGGACCGATCAATTTCACGAGTGTTCT
>AT1G52500.1 | chr1:19562056-19565055 FORWARD LENGTH=3000
TAGAAAAAGCTGTGGAAGTTGATGCAGACAGTAGTCAGTTTCCTAGTTACTGGATTTTTCATAATAGGGAAAAGAAGCCA
GGAAAGGCCTTTGTTGATGGTTTGAATCCCACATTTCACACTCAAACTCTTTATCTACCTGCAAAAGTTCATAAAACTGT
TGGATCTGTTGTTCTCTCAACTTCCAACTGCAGTTGTTAATCCCCATAATAATGGTTTAAACGTTATGAGAGTGAATCGT
GATGTATCTGATTTATGTGGTAGGTAATGAATACTGTTTTGGTTATTGCAGGGAAGAAGATTGATTTCATTACTGCTGGT
GGAAGGGTAAGTATATGTATGCATTGTTAGGCACTGTTATAATGTGGGTGATTGGTTCATGTAGTGAACTGAACTAATGT
TTCTGTGTCTGGTTTTCTTCTTTTGTAGACAACAGCTTATGTTCCAGAACTGCAGAAACTTTATGGGAAAGACGCAGAGA
AAGCAGCCAAGGTTAGACCGGCTAAACGAGGTGTGAAACCCAAAGAAGACGATGGAGATGGGGAAGAAGATGAACAAGAA
ACTGAGAAAGAAGATGAGAGTGCTAAATCGAAGAAAGGACAGAAACCCAGAGGTGGTCGTGGTAAGAAGCCTGCATCGAA
GACAAAAACAGAAGAGAGCGACGATGATGGAGATGATAGCGAGGCTGAAGAAGAAGTTGTGAAACCCAAAGGCCGTGGTA
CAAAGCCTGCAATAAAGAGGAAGTCTGAAGAGAAAGCTACTAGCCAAGCTGGTAAGAAGCCAAAAGGAAGAAAAAGTTGA
GAACCTATGTTTCCAAGATGATAGTTTTTGTGGGCAGCTAACAGTTATCCCATTTTTTTTGTAAGAAAGTATGTTGGAAA
TGTGGGATGCCTACAAGGCTATGTGATATTCTACTATTATTAGTTATTTAGGCTGTTACAAGGCTTTGTGATTACCTCTG
TCCTTTTTTGTTGTATTTGGAAGTCAGAAAAATGCTCGGAGGGCAGCAACTACTTTCTCTGGCCTGTATACAAAGTTCAA
AATTCAGAGAGTCTTATAAGAATCAAAGCAGACCAGAACAGTATGTGTATTCTCATACCAGTCTTCTTGAGGCAAATGCC
CAGCACCTTCGATGAGTCGAAGCTTAACATTTTGGGGGTTCTGTTTCTCAAATTCCTCTGCTATAGACTGAGGCAGATAT
TTATCAGCTATTCCCCAAGCCAGAAGCGTAGGTTTATCCCAGCTGTGAAGGATCAAAACCTCAGCAAAGTAAAAGACCTA
TCTGTAGCCGTGTGAATTTGTAAAAAGTTGAAATGCACTTACCTGCCTGATGAAAACCCATTTGCAATTTGACTCAATGT
GTCTCCAAAGTTGATCTTCTTCGCAGTCTCGAGCAAGGCTAATTCATCAGAATCTCAGGATGAGAAGTCTCTTAGATAAT
AGATTAAACCATCATAAGAATCAAGAGTAAGGTGTGTATCATGCTCCATTCATTGAATTTGGTTTAGAGACGTACCAAAG
CCAGGCCCTCCGCTTGACAAATATGGTAGACGATACACATCAGCTTTCTCATTCTTCAGGACGTAGCTATCAAAACAGAT
ATAGAGTAAGACAATTGTCAGTAGAAGCCTCTATCAACATCACCAAACACATGCATTTTGAGGCTGAGCTAGGAGAATAG
CCAGTATATAATGTCTCATCTCTATAATGAAGATGATGGTTAATTTGATACATACGGGCTACCTCCTTCAATGAACCGCT
CGGCCAAGATAGCATTTTGGCAGGTGAATTCACCAAACAGGGGAATCCTGCATCAGAAAAAAAATGAGGAAAGCCAAGAG
ATACAAATAGATTGGTGCTTTCACAGAGTATTGCAAGCATTTAGAGTGGTCAAAATGGCAAAAGAGTTGAACCTCAGCTG
CTTAAATAATCCGGGAACTGGGGATGAAACGGTCAGCGGACTATTAAGGATCGCGAGTTTCTCAACCTTGCTTGGATTTT
TCAAAGCCCAAGTTAAACCATATGAACCTACAAGAAATCCCTTGGGAGACCACAACAAATGCAGAAATAAGATATATATT
CAGTCTTGATGAATTATTAACATATTATACACAAATGGGATAAGAACACACATCCGAACCTGAACAACAAGAAAGAAAGG
AGATTTGACCTCTAGCACTTCAAGCAGTTTATCAAACGCCTCATGGTACTCTTTTTCTGAGAAGATTTAAAACTTATTAG
AACAAAGAACCATGTACACTGATTTTGCAGTTCACAAACTATTAAATGTACCATCAACGAACCTGTGTAATTAAAACCGT
ATCCAGGCTGCGGTTTGTCACTGAATCCGAATCCTATCCAGTCAGGTGCAAAGCAATGAAATCCAGCATCTGACAACTAT
TACATTGTTGGGAACACACAAAAGATCCACTCAAGCTTCATATACATACACATGATTCATTGGAAATCATAAGAGTCTTT
CATTAGAAACAATTGTTTCCCATATAGACACATGATTCAAGATTCAGTGTAGCACCTCAGACATGACAGTTCTGTAGCTA
AAAGACTGAGTAGGAGCTCCATGAACAAATACAATGGTTCCTCGACGACTCTCCTTTGATCCTACCGGAAAATAGGAAAA
TGCTTAATCAGTGATCAAAAACTCTTCTTGAATCCAAAAAACAAACACAAAACTTAAGTCTTTACCAGTCTCTCTCACAA
ACCATCTAAGCTTCCCAGATTTGATAGTTGAGCCATACTCTTTACCTTTATCTTCAGTCCTCTAAACCCACAACATAACA
ATCAACAAAAATATAACACTATGATAAAAAATGGAATTTGAAATCAATAGAAGCAAATATGAACCATGCATCTTTTCAAT
TTCAATCACAGTTCAAAATTGAACTGAGTAAATATGTGAAATTTACGTAGAGCATTTGGCCGACATTGCCGTCTTCCGCC
GGAGACTCTGGTAACTGAATTGCACTCCGGCTAGACGGGT
>AT1G52500.4 | chr1:19562256-19565255 FORWARD LENGTH=3000
TCCCCATAATAATGGTTTAAACGTTATGAGAGTGAATCGTGATGTATCTGATTTATGTGGTAGGTAATGAATACTGTTTT
GGTTATTGCAGGGAAGAAGATTGATTTCATTACTGCTGGTGGAAGGGTAAGTATATGTATGCATTGTTAGGCACTGTTAT
AATGTGGGTGATTGGTTCATGTAGTGAACTGAACTAATGTTTCTGTGTCTGGTTTTCTTCTTTTGTAGACAACAGCTTAT
GTTCCAGAACTGCAGAAACTTTATGGGAAAGACGCAGAGAAAGCAGCCAAGGTTAGACCGGCTAAACGAGGTGTGAAACC
CAAAGAAGACGATGGAGATGGGGAAGAAGATGAACAAGAAACTGAGAAAGAAGATGAGAGTGCTAAATCGAAGAAAGGAC
AGAAACCCAGAGGTGGTCGTGGTAAGAAGCCTGCATCGAAGACAAAAACAGAAGAGAGCGACGATGATGGAGATGATAGC
GAGGCTGAAGAAGAAGTTGTGAAACCCAAAGGCCGTGGTACAAAGCCTGCAATAAAGAGGAAGTCTGAAGAGAAAGCTAC
TAGCCAAGCTGGTAAGAAGCCAAAAGGAAGAAAAAGTTGAGAACCTATGTTTCCAAGATGATAGTTTTTGTGGGCAGCTA
ACAGTTATCCCATTTTTTTTGTAAGAAAGTATGTTGGAAATGTGGGATGCCTACAAGGCTATGTGATATTCTACTATTAT
TAGTTATTTAGGCTGTTACAAGGCTTTGTGATTACCTCTGTCCTTTTTTGTTGTATTTGGAAGTCAGAAAAATGCTCGGA
GGGCAGCAACTACTTTCTCTGGCCTGTATACAAAGTTCAAAATTCAGAGAGTCTTATAAGAATCAAAGCAGACCAGAACA
GTATGTGTATTCTCATACCAGTCTTCTTGAGGCAAATGCCCAGCACCTTCGATGAGTCGAAGCTTAACATTTTGGGGGTT
CTGTTTCTCAAATTCCTCTGCTATAGACTGAGGCAGATATTTATCAGCTATTCCCCAAGCCAGAAGCGTAGGTTTATCCC
AGCTGTGAAGGATCAAAACCTCAGCAAAGTAAAAGACCTATCTGTAGCCGTGTGAATTTGTAAAAAGTTGAAATGCACTT
ACCTGCCTGATGAAAACCCATTTGCAATTTGACTCAATGTGTCTCCAAAGTTGATCTTCTTCGCAGTCTCGAGCAAGGCT
AATTCATCAGAATCTCAGGATGAGAAGTCTCTTAGATAATAGATTAAACCATCATAAGAATCAAGAGTAAGGTGTGTATC
ATGCTCCATTCATTGAATTTGGTTTAGAGACGTACCAAAGCCAGGCCCTCCGCTTGACAAATATGGTAGACGATACACAT
CAGCTTTCTCATTCTTCAGGACGTAGCTATCAAAACAGATATAGAGTAAGACAATTGTCAGTAGAAGCCTCTATCAACAT
CACCAAACACATGCATTTTGAGGCTGAGCTAGGAGAATAGCCAGTATATAATGTCTCATCTCTATAATGAAGATGATGGT
TAATTTGATACATACGGGCTACCTCCTTCAATGAACCGCTCGGCCAAGATAGCATTTTGGCAGGTGAATTCACCAAACAG
GGGAATCCTGCATCAGAAAAAAAATGAGGAAAGCCAAGAGATACAAATAGATTGGTGCTTTCACAGAGTATTGCAAGCAT
TTAGAGTGGTCAAAATGGCAAAAGAGTTGAACCTCAGCTGCTTAAATAATCCGGGAACTGGGGATGAAACGGTCAGCGGA
CTATTAAGGATCGCGAGTTTCTCAACCTTGCTTGGATTTTTCAAAGCCCAAGTTAAACCATATGAACCTACAAGAAATCC
CTTGGGAGACCACAACAAATGCAGAAATAAGATATATATTCAGTCTTGATGAATTATTAACATATTATACACAAATGGGA
TAAGAACACACATCCGAACCTGAACAACAAGAAAGAAAGGAGATTTGACCTCTAGCACTTCAAGCAGTTTATCAAACGCC
TCATGGTACTCTTTTTCTGAGAAGATTTAAAACTTATTAGAACAAAGAACCATGTACACTGATTTTGCAGTTCACAAACT
ATTAAATGTACCATCAACGAACCTGTGTAATTAAAACCGTATCCAGGCTGCGGTTTGTCACTGAATCCGAATCCTATCCA
GTCAGGTGCAAAGCAATGAAATCCAGCATCTGACAACTATTACATTGTTGGGAACACACAAAAGATCCACTCAAGCTTCA
TATACATACACATGATTCATTGGAAATCATAAGAGTCTTTCATTAGAAACAATTGTTTCCCATATAGACACATGATTCAA
GATTCAGTGTAGCACCTCAGACATGACAGTTCTGTAGCTAAAAGACTGAGTAGGAGCTCCATGAACAAATACAATGGTTC
CTCGACGACTCTCCTTTGATCCTACCGGAAAATAGGAAAATGCTTAATCAGTGATCAAAAACTCTTCTTGAATCCAAAAA
ACAAACACAAAACTTAAGTCTTTACCAGTCTCTCTCACAAACCATCTAAGCTTCCCAGATTTGATAGTTGAGCCATACTC
TTTACCTTTATCTTCAGTCCTCTAAACCCACAACATAACAATCAACAAAAATATAACACTATGATAAAAAATGGAATTTG
AAATCAATAGAAGCAAATATGAACCATGCATCTTTTCAATTTCAATCACAGTTCAAAATTGAACTGAGTAAATATGTGAA
ATTTACGTAGAGCATTTGGCCGACATTGCCGTCTTCCGCCGGAGACTCTGGTAACTGAATTGCACTCCGGCTAGACGGGT
TGTCTGTAACGAAACCAAATGGGTTAAAAGATGGATCCTCATCACGATCGTTTTTACTACCACCGCTGTTTCCATTCTCC
GACGTGGCGTTTATGACAGAGAAGCGGATTTTCGACGGCGTGGCAGTGATTCTAGAGGCGGTGGATTTTGTGGCGACGGT
GGAGGAGAATGAGTGGAGCAGAGGAAGAGGAGAGAGCAAA
>AT1G52510.1 | chr1:19560039-19563038 REVERSE LENGTH=3000
CTTCCAAATACAACAAAAAAGGACAGAGGTAATCACAAAGCCTTGTAACAGCCTAAATAACTAATAATAGTAGAATATCA
CATAGCCTTGTAGGCATCCCACATTTCCAACATACTTTCTTACAAAAAAAATGGGATAACTGTTAGCTGCCCACAAAAAC
TATCATCTTGGAAACATAGGTTCTCAACTTTTTCTTCCTTTTGGCTTCTTACCAGCTTGGCTAGTAGCTTTCTCTTCAGA
CTTCCTCTTTATTGCAGGCTTTGTACCACGGCCTTTGGGTTTCACAACTTCTTCTTCAGCCTCGCTATCATCTCCATCAT
CGTCGCTCTCTTCTGTTTTTGTCTTCGATGCAGGCTTCTTACCACGACCACCTCTGGGTTTCTGTCCTTTCTTCGATTTA
GCACTCTCATCTTCTTTCTCAGTTTCTTGTTCATCTTCTTCCCCATCTCCATCGTCTTCTTTGGGTTTCACACCTCGTTT
AGCCGGTCTAACCTTGGCTGCTTTCTCTGCGTCTTTCCCATAAAGTTTCTGCAGTTCTGGAACATAAGCTGTTGTCTACA
AAAGAAGAAAACCAGACACAGAAACATTAGTTCAGTTCACTACATGAACCAATCACCCACATTATAACAGTGCCTAACAA
TGCATACATATACTTACCCTTCCACCAGCAGTAATGAAATCAATCTTCTTCCCTGCAATAACCAAAACAGTATTCATTAC
CTACCACATAAATCAGATACATCACGATTCACTCTCATAACGTTTAAACCATTATTATGGGGATTAACAACTGCAGTTGG
AAGTTGAGAGAACAACAGATCCAACAGTTTTATGAACTTTTGCAGGTAGATAAAGAGTTTGAGTGTGAAATGTGGGATTC
AAACCATCAACAAAGGCCTTTCCTGGCTTCTTTTCCCTATTATGAAAAATCCAGTAACTAGGAAACTGACTACTGTCTGC
ATCAACTTCCACAGCTTTTTCTATCACCTGCAAAACCCCAAATTCTGCTTCATCAAATTTATAGATAGATGGTGGGAAAG
CTTACCATTAACTTTCCCTGCTTTTTTCCCCCACCGAAAATGAAACAACCATTCAACAGGAAACTCTTTGCTATCAGCAT
TGACTTGAACTGCATGTTGAATGACCTACAAATGCGGGTTTTTTTTTTCTCTCTAAATCCCAATAAACAATGCATCATAT
GCATATATATTAACAGAGCCTTTGTAATCCCATGTTTTTTAGGTACTGTTTTGGTGGGGTGTTTAGAGTCTTACCTCTTT
GATGGATGTGTGCAAAGCTTCACATTGCTCTTTGGAGAGGCTAGAAGCAGTCTGCAACGGGTGGATTCTGGCCTGCGAAA
AAAATAAACTAGAATTAATCGTACAGCATGTAAACCCGTTTCTTCTGTCGTCAAATGTACAGAAAACAAAAGTGGATACT
TTGTGAATCAAATGAGTGGTTACATAGATGCTTTACTTCATTTCAAATGTAAATGTGTAAAGATCACTTACTTGGTACAG
CACTTCATCAGCGATCCAATTCCCAATACCTGAAATATATCCCTGCAAAAGGGAAGATATACATAATCATCTAAATGCGA
GCTTTTTATATAAAGAAAAGGAACAAAACTTTGCCAAATAAAAGAAGATCATTTCTGCAGCATCTATAATGTCATATATA
GCCAAGTTCTAGATATTGTGATAGAAGTGGTAAGGACAAGAAAGAGCTGAAAGATGCATAAAAGTGAGAGAAAATGAAAT
TTGATCTCTGAACCTGATCAAGTAGGAGAGGTTTTATGGTTATTTTCTTTTTAGCTAAGCTTTCTGCAAATTCATCAACT
GTCATAGGCTCCAACAATGCATCAGGACCAAGCTCTGATATTGGACTCACAGAAGTAGGCTGCAATAGCAAACATAAATA
AAACTATCACTAAGTATCCACAGAGAAGCTTAATAAAATAAAAAAAGCAACTTCAGAGTTATGCATTTATACATTTGCTA
GAAGTCGAACTTTGGCAAATCTCCTCTTATCAGTAAATGAAAGCTCCAGACCATCATCAAGCTTTAAAAAAAAAGCATAC
CTCATTGTGATTGAAACACATTTTTGGGTTCACGATCAGTAATAAAAAGATAACAAATTGCTTTACCTCGACGAAGAACT
TTGAATACTTAGATGGCCACTCCTCTGAGTCCTTTACAGCAGACCTGCATAAACAATGTAATACATATCAATATTTGTTC
TATAAATCTTACACTTAACAAAGCAAATGTAATAATGGTACTTCATAAACCTCACCTCTTATACTTAGTAACTGCAACGC
CTTTGATATAAATAGCACCAGCCATACCTGAAGAAAACACATAAACCAAAATCAAAATTTCGAAGAAACAATAAAGCCAA
ACACTTTCACTCTTTTTTTCATAAATCAAAGCAAAAACAGTCCTGCATTTTAACAGATGTTCGATTTTGATGAAATTATT
CAATCAAGTCCTGAATTTGGATAAAATGGAAAAGTAAAACCCTGAAATTAGATTCCTCAAGAACACACATTAAAGCAAAA
CCAAAACCATTTATAAGTTCAACGAAACAATAAAGCCAAACACTTTCACTCCTTTGATAATGAATCACAGCAAAAAAGGT
CTAGCATTGAACTATGAACAGTCCTGCATTTCGTCAAATTTCCAATTTTGACGTAATTGATTTGATTCCATCTAAAGTTC
TGATTTTTAAGATGTAAAACCCTAATTCTGTTTCAGAGAGAACTTACCGAATTGAAAAGAAGGAAATGGCGGGGAATCTA
ATTCGAGCCAGAGGTTTTTGCCCTTTCTACGAGCAGAGATGATGGTTTTTCCGAGGATTGAGGTCTGGAAATCGGACGGC
GAGATTCCATGGATCACTTTGTTGTCGTCGGCGATAATGACTCGCTTAATCTTTTTTCCAAGACAATTTTCTTCTATTGC
TCTCCTCGCCGCCTCGACCTCTGGAAGCTCCGGCATGGTT
>AT1G52510.2 | chr1:19560039-19563038 REVERSE LENGTH=3000
CTTCCAAATACAACAAAAAAGGACAGAGGTAATCACAAAGCCTTGTAACAGCCTAAATAACTAATAATAGTAGAATATCA
CATAGCCTTGTAGGCATCCCACATTTCCAACATACTTTCTTACAAAAAAAATGGGATAACTGTTAGCTGCCCACAAAAAC
TATCATCTTGGAAACATAGGTTCTCAACTTTTTCTTCCTTTTGGCTTCTTACCAGCTTGGCTAGTAGCTTTCTCTTCAGA
CTTCCTCTTTATTGCAGGCTTTGTACCACGGCCTTTGGGTTTCACAACTTCTTCTTCAGCCTCGCTATCATCTCCATCAT
CGTCGCTCTCTTCTGTTTTTGTCTTCGATGCAGGCTTCTTACCACGACCACCTCTGGGTTTCTGTCCTTTCTTCGATTTA
GCACTCTCATCTTCTTTCTCAGTTTCTTGTTCATCTTCTTCCCCATCTCCATCGTCTTCTTTGGGTTTCACACCTCGTTT
AGCCGGTCTAACCTTGGCTGCTTTCTCTGCGTCTTTCCCATAAAGTTTCTGCAGTTCTGGAACATAAGCTGTTGTCTACA
AAAGAAGAAAACCAGACACAGAAACATTAGTTCAGTTCACTACATGAACCAATCACCCACATTATAACAGTGCCTAACAA
TGCATACATATACTTACCCTTCCACCAGCAGTAATGAAATCAATCTTCTTCCCTGCAATAACCAAAACAGTATTCATTAC
CTACCACATAAATCAGATACATCACGATTCACTCTCATAACGTTTAAACCATTATTATGGGGATTAACAACTGCAGTTGG
AAGTTGAGAGAACAACAGATCCAACAGTTTTATGAACTTTTGCAGGTAGATAAAGAGTTTGAGTGTGAAATGTGGGATTC
AAACCATCAACAAAGGCCTTTCCTGGCTTCTTTTCCCTATTATGAAAAATCCAGTAACTAGGAAACTGACTACTGTCTGC
ATCAACTTCCACAGCTTTTTCTATCACCTGCAAAACCCCAAATTCTGCTTCATCAAATTTATAGATAGATGGTGGGAAAG
CTTACCATTAACTTTCCCTGCTTTTTTCCCCCACCGAAAATGAAACAACCATTCAACAGGAAACTCTTTGCTATCAGCAT
TGACTTGAACTGCATGTTGAATGACCTACAAATGCGGGTTTTTTTTTTCTCTCTAAATCCCAATAAACAATGCATCATAT
GCATATATATTAACAGAGCCTTTGTAATCCCATGTTTTTTAGGTACTGTTTTGGTGGGGTGTTTAGAGTCTTACCTCTTT
GATGGATGTGTGCAAAGCTTCACATTGCTCTTTGGAGAGGCTAGAAGCAGTCTGCAACGGGTGGATTCTGGCCTGCGAAA
AAAATAAACTAGAATTAATCGTACAGCATGTAAACCCGTTTCTTCTGTCGTCAAATGTACAGAAAACAAAAGTGGATACT
TTGTGAATCAAATGAGTGGTTACATAGATGCTTTACTTCATTTCAAATGTAAATGTGTAAAGATCACTTACTTGGTACAG
CACTTCATCAGCGATCCAATTCCCAATACCTGAAATATATCCCTGCAAAAGGGAAGATATACATAATCATCTAAATGCGA
GCTTTTTATATAAAGAAAAGGAACAAAACTTTGCCAAATAAAAGAAGATCATTTCTGCAGCATCTATAATGTCATATATA
GCCAAGTTCTAGATATTGTGATAGAAGTGGTAAGGACAAGAAAGAGCTGAAAGATGCATAAAAGTGAGAGAAAATGAAAT
TTGATCTCTGAACCTGATCAAGTAGGAGAGGTTTTATGGTTATTTTCTTTTTAGCTAAGCTTTCTGCAAATTCATCAACT
GTCATAGGCTCCAACAATGCATCAGGACCAAGCTCTGATATTGGACTCACAGAAGTAGGCTGCAATAGCAAACATAAATA
AAACTATCACTAAGTATCCACAGAGAAGCTTAATAAAATAAAAAAAGCAACTTCAGAGTTATGCATTTATACATTTGCTA
GAAGTCGAACTTTGGCAAATCTCCTCTTATCAGTAAATGAAAGCTCCAGACCATCATCAAGCTTTAAAAAAAAAGCATAC
CTCATTGTGATTGAAACACATTTTTGGGTTCACGATCAGTAATAAAAAGATAACAAATTGCTTTACCTCGACGAAGAACT
TTGAATACTTAGATGGCCACTCCTCTGAGTCCTTTACAGCAGACCTGCATAAACAATGTAATACATATCAATATTTGTTC
TATAAATCTTACACTTAACAAAGCAAATGTAATAATGGTACTTCATAAACCTCACCTCTTATACTTAGTAACTGCAACGC
CTTTGATATAAATAGCACCAGCCATACCTGAAGAAAACACATAAACCAAAATCAAAATTTCGAAGAAACAATAAAGCCAA
ACACTTTCACTCTTTTTTTCATAAATCAAAGCAAAAACAGTCCTGCATTTTAACAGATGTTCGATTTTGATGAAATTATT
CAATCAAGTCCTGAATTTGGATAAAATGGAAAAGTAAAACCCTGAAATTAGATTCCTCAAGAACACACATTAAAGCAAAA
CCAAAACCATTTATAAGTTCAACGAAACAATAAAGCCAAACACTTTCACTCCTTTGATAATGAATCACAGCAAAAAAGGT
CTAGCATTGAACTATGAACAGTCCTGCATTTCGTCAAATTTCCAATTTTGACGTAATTGATTTGATTCCATCTAAAGTTC
TGATTTTTAAGATGTAAAACCCTAATTCTGTTTCAGAGAGAACTTACCGAATTGAAAAGAAGGAAATGGCGGGGAATCTA
ATTCGAGCCAGAGGTTTTTGCCCTTTCTACGAGCAGAGATGATGGTTTTTCCGAGGATTGAGGTCTGGAAATCGGACGGC
GAGATTCCATGGATCACTTTGTTGTCGTCGGCGATAATGACTCGCTTAATCTTTTTTCCAAGACAATTTTCTTCTATTGC
TCTCCTCGCCGCCTCGACCTCTGGAAGCTCCGGCATGGTT
>AT1G52520.1 | chr1:19568249-19571248 FORWARD LENGTH=3000
TGTTTATAGAAGAATTTCTGAAACTATATCTGTATGTATATAAAGAAAAGGAGCTTATTTTAATTTTTGTTTGCTGTAAA
ATTTTATATCTTGACATAGAGCTGTAATAACAGATTAATGAAGCCAAAAATAATGCAAATAGGCAGCTTGGTAAATAAAT
TTGATCATTCAAAAGTTCTTCAAACTTAAGTTTTTTTTCTTTAAAAAGTTATAACCAGTTTCCCATTTTACCCCTATGGG
CTTTTGAGCATGTATGCATATGACACTAATGGTAATGGGCTTGGTACACAAAATTTCAGAAGAAATAAAAATCTACCAGT
TTCCCTCTCCTTCAATCTCAGAGTTGTTTTTGGCGCAAAAATTCAGAAAATTTCTTAGTTGGTGAATTCCTAAATTCTCT
GAATCTGTCATCTTTCTCTACTGTGCTCATGAATTTTGATATAGATTGTTTGATTTCTTCAACGCAGCTACAGTTTCCTT
CATCCAGCAGACGATTCCGGTGATCTCCGGTCAGAATATTACAAACTATTGATTCCGGTGAGTTTATGAACTGTATACTT
GAAACGATTCTAACAATTCACGATTCTCCAATCGTTTAATTATTTCAATTTCATACAATCCGATGTTTTGATTGCATTCG
AATTTAACCTAAATTTGAATAGTCTTGTGTTTGATTGAATCTGGTCTTTTAGTTTTGAAGAATCGCTTTTTCTCCGAAAT
CTGTGCCAAAATTTGAGTTCGTAGAGTGATTTCTACTAAAGATTCACTCATCGTCTTGTTTCTTTGTAACAGTGAAATGA
AGTTCAAGGCGTTTCTGACTGAAAATGGTGTGAATCTCTTAGAGAAGAGGTTTCTTCCAGCGTTTGACAAAATGGGGAAG
AATTGTCATCTTCTTCTCACTAAAGAACACTTGTTCTTCCTCCATAACCTTCTCAATGGTGATGGAGTTCAATGCATTGC
TCAGTTTCGCAAAGATGTTCTCTTTGATGATTACCGTATCTCGAGCCAGAACGAGGACCGTATCGCTTTCTCCTTAGATG
TTGCTCTTCTGTATCGAGCGGTGAAGAGCAGTGTTAGTATTTGTACTGAGTTCAGTGGTGGATTAGCTTCAAACAGACTG
CAGATCAAGCTTGTCAAAAAGCTCCCTCCTAACTGTACACAACCGATGCCTTTCCTCACGTTTGAAACGAAAGGATACAA
GTCTGCAGTTATTCAAGATGTTCCGATTACGAAACCGTTATCTCGGTCTCAAGTTATCGAGCTGCAGACTGCTCTTGACT
CGGCTCAAGACCTTCCTCCGACTCTTGTTCAAGTTCAAGACTCGAATCAGTTACAGAACTTTGTTGATCATATGAGACAT
GTTGGTGATGTTCTTAATGTCACGATAAGCAAGCACGGTGATCTGCAAGTGCAAGTCTCAACGACTTTGATTAGGCTTGG
TATTGAGTTCCAGAGGCTTTCGGTTATTGGTGAGAAATCTCAGGCTCCTGTTGAAGATAGGAACTTAAGTGCTCAGGCTC
GTTCAGAGAGAGCTATTGCTAGAGGAGATGCTCAGTCTGTGCAAGTGAGTGTAAAACATTTTTCAAAGAGCCTTCAATGT
CACTTAACTAAACCAGATTCTACTTTCTATGGGATTGCTCCTCAAGGTGCTTGCTTGACAGTGATCTTCCAGTTCATGGT
TCCCGGAACTCGTCAAACCGATAAATCAATCAGTTTGCATTGCCGACTTCCCGTGCTTGACCCAGGGTCCAACTGAATCT
TCATCAGGTTTACTCAAGGTTTATGTAATCAAATGTTGTAGTTTGCTTTTATCAGAAAAACTTTCTCATAAATACCAAAT
ATGTACCACTACACTCTCTTACAAGCTCAAATATCAATGATCAAAATCCAATCTTAAGCTGAAAAAAAATACACAATAAA
CTTTTAAAACCCAACTTCGCTATTCTAAAAACAAGCACAAACACTCTTCTAAAAACAAGCACAACCAAAAACCAGATTCT
AGCAAAAGAAAACAAGAATGCGTGAATTTGAATAACATTCTTGTTCTTGTTATTGATGATCTCTCACTTCAGAAATGATC
TCTGAGCTTTCATCTATAACTTCACCATCATTGTTTCCATTGAAGAGTGGATTAGCTTCAAGCTGAGCCATTTTCTCCTT
TGATTCAATCATTAGCATCTCCACAACTTCAGACATTGTTGGTCTCTTCTCTGACTCCCTCTGAGCACACATGAGACCAA
CCAAAACTATCCTTTTCAGCTCTTCTTCCACATACTTCCCATTCAGCCTTTGATCCACAATTTCACCAAACTTTCTTTCG
TAAACAAGAGGTAAAACCCATTCGGTAATACCCCTCTTTGTTGTTAAGTTTACCCTCTCTGTAGGTCTCTTACCAGTTAC
AAGCTCCAGCAAAAGAACACCGAAACTATACACATCTCCCATGTCTGATTCTTTTCCAGATTCGATACATTCTGGTGAGA
GATACCCAATGTTATTACCCTTGGTGCTTTTGTTAGCTCCATCATCTGGCATCAGCTTATCGTATCCGAAATCTGTAACC
CGAGCTTCAAACTCAGAATCTAGCAGCACATTGCTTGCTCTCACATCTCCATGGACTATTCTAGGTGTTGCAAAATGATG
CAAGTAGCTGTAAAAAAAATGGAAACGAATAAATCAGTCAACAGTAGATGTTGCTAATTTATATGAACTTTTCTTGATCC
CGAAAACTTACGCAATCGCCTGAGCAGAAGATACAGCAATATTCATCCGCCTAGTCCAATCAAGAAGCGACTCAGATGAA
TGTTGACCATGAAGATGAGAGACCAAGCTCAAATTTGGCATGTAATCATATACAATGAGTCGTTCTTGTCCTTCTGCACA
GTAACCTCGTACACTCAATAGATTCTTGTGACGGATACGAGCAAGAATCTCGACTTCTACAGCAAAATCTATCTCTTCTC
TGCTACTCCATGCCTTCAATCTCTTGACTGCAATCTACAG
>AT1G52530.2 | chr1:19570005-19573004 FORWARD LENGTH=3000
ATCTTCATCAGGTTTACTCAAGGTTTATGTAATCAAATGTTGTAGTTTGCTTTTATCAGAAAAACTTTCTCATAAATACC
AAATATGTACCACTACACTCTCTTACAAGCTCAAATATCAATGATCAAAATCCAATCTTAAGCTGAAAAAAAATACACAA
TAAACTTTTAAAACCCAACTTCGCTATTCTAAAAACAAGCACAAACACTCTTCTAAAAACAAGCACAACCAAAAACCAGA
TTCTAGCAAAAGAAAACAAGAATGCGTGAATTTGAATAACATTCTTGTTCTTGTTATTGATGATCTCTCACTTCAGAAAT
GATCTCTGAGCTTTCATCTATAACTTCACCATCATTGTTTCCATTGAAGAGTGGATTAGCTTCAAGCTGAGCCATTTTCT
CCTTTGATTCAATCATTAGCATCTCCACAACTTCAGACATTGTTGGTCTCTTCTCTGACTCCCTCTGAGCACACATGAGA
CCAACCAAAACTATCCTTTTCAGCTCTTCTTCCACATACTTCCCATTCAGCCTTTGATCCACAATTTCACCAAACTTTCT
TTCGTAAACAAGAGGTAAAACCCATTCGGTAATACCCCTCTTTGTTGTTAAGTTTACCCTCTCTGTAGGTCTCTTACCAG
TTACAAGCTCCAGCAAAAGAACACCGAAACTATACACATCTCCCATGTCTGATTCTTTTCCAGATTCGATACATTCTGGT
GAGAGATACCCAATGTTATTACCCTTGGTGCTTTTGTTAGCTCCATCATCTGGCATCAGCTTATCGTATCCGAAATCTGT
AACCCGAGCTTCAAACTCAGAATCTAGCAGCACATTGCTTGCTCTCACATCTCCATGGACTATTCTAGGTGTTGCAAAAT
GATGCAAGTAGCTGTAAAAAAAATGGAAACGAATAAATCAGTCAACAGTAGATGTTGCTAATTTATATGAACTTTTCTTG
ATCCCGAAAACTTACGCAATCGCCTGAGCAGAAGATACAGCAATATTCATCCGCCTAGTCCAATCAAGAAGCGACTCAGA
TGAATGTTGACCATGAAGATGAGAGACCAAGCTCAAATTTGGCATGTAATCATATACAATGAGTCGTTCTTGTCCTTCTG
CACAGTAACCTCGTACACTCAATAGATTCTTGTGACGGATACGAGCAAGAATCTCGACTTCTACAGCAAAATCTATCTCT
TCTCTGCTACTCCATGCCTTCAATCTCTTGACTGCAATCTACAGACAAAAACAAAAGCTCATTACAGTATGAAGATCAAA
GAGACCACATCTACACATTGTGATTCGACAAACTAAGTCAATACAATGCTGACCCGGAAAAGAAGAGATTTCTATATATC
AAGTAAGTTCAAGATAATCATTACTTGAGATCCATCCCATAGCTGACCCCAATACACACTGCCAAATCTGCCTTCACCGA
GCTTGTTATCGTAATTAAAACTGTTTGTTGCTGCGTGAAGTTCCTTGAGTGAAAAGATCCTCCACGATGGCTCCGTTTTC
ACCTTCTTTTGCCTGTGTAAAGTTGTCACATCAAACCAAATTAACATTACTTTCTTCTTGGGTTTATCAAATCTGCAACT
TAAGCTTATCAAACAGTAGATTATTGTTCGAAAGTTCCAAACTTTACACCAAGAAATAAATTTTGAACATGAATAGGCTC
GAGAAATGATATAAATCTCAAAACCCTAATAAAGAAGAATAGCAAAACGGATCAAAGCAAGAACAAATTTCTGAAGAACA
AAACAATGGAGAAACTAGATAAAACCCATAAACCAGCAAATCAAGTTGAAAATCAAGATTAAAACTCCATACATACCGAT
CAAATCCTTTTCCACAGCAGAAACAACTAAAAATTTGCATCTTTGAACAAACCCAGAAACAAAACAAAAAAATCTCTCAA
ATTCAGCTCCTTTAGCTCTACACGCTTCCTCGTTGATGCAGAGAGAGTAAAGGTAACGCCTTTTTCCTGAAGAATGTAAC
AGCAAAGCAAGAAAAACGAAACTCCTTTGATGCTTAATGAGAGAGAGAGTCGCTTTTACTTCTGTAAGAAGAGAAACAAA
TTTTCTTAGAATATTCTTCAATGCTTAACCCCTTTTTGAATGTGGTTGTGTGTGTTTAGCTGTTTTAATTTGAAAAAAAT
TATACACTTTATTAAACTATTAGTGGGAATGATTGTGCATATCCACACATAGTCACATATAGTATTTATATAGTAATAAT
TTCATCAAAAGGTATTGTTTTTTGAATTTCAAAGATTTCCTTTTCATGGCCTGTTGATGACACATGACAACTAATCAAAG
TTTCCTAATCACACACCTCACCTTGGTGAATCTGTACTTACAAAATCTTGCAATTTTTAATACATACAAAAGTTCAAATA
CTAGTTTTTTTTATTGTGTATGAAGAAGATCTCTAGATATGGAAATTTATTTGCTATAATCAGAACAAATATAAATTAAA
CATAGCATAAAATCTTAATTTAGATAGATTGTTAAATTACTCAGTGTGGTCAGAACAAAATGTTAGGCTCTTATCATAAA
TTTCTGTTTCTAAACTTACTACCAGCCTTTAACCAAAACAGGTCCAACTAATCATGAGCTGGTTAATTCATTGTCCCAGT
ATTGAATAAGGTTTACCTAAATCCAGTTATTTCTTTTTTCATATCATGAATAAACAACCACTGTTTTAAATATAAATCAA
ATAATAATTAAATACAACTTTGGAAATATTATATTATATAGAGAGGCCCAATAAAAGAGTATGTTGAAGCCCAAACAAGT
TATATAACATATCTAAAGGCCCATTTTATACAACAAACATTCAAATCAAAGAAACGGTGCGGTTTACCGTTTGGCTGAAT
CAAGCACACACCAAACACATCTAGTCATTTACAATCTGAAACAGCTTTCAATAAACAATGATATTGATTTGGCATTTTGA
CTTAAATGCAAACTACTTTAGTTTCATCACAGTAGAGTAA
>AT1G52530.1 | chr1:19570005-19573004 FORWARD LENGTH=3000
ATCTTCATCAGGTTTACTCAAGGTTTATGTAATCAAATGTTGTAGTTTGCTTTTATCAGAAAAACTTTCTCATAAATACC
AAATATGTACCACTACACTCTCTTACAAGCTCAAATATCAATGATCAAAATCCAATCTTAAGCTGAAAAAAAATACACAA
TAAACTTTTAAAACCCAACTTCGCTATTCTAAAAACAAGCACAAACACTCTTCTAAAAACAAGCACAACCAAAAACCAGA
TTCTAGCAAAAGAAAACAAGAATGCGTGAATTTGAATAACATTCTTGTTCTTGTTATTGATGATCTCTCACTTCAGAAAT
GATCTCTGAGCTTTCATCTATAACTTCACCATCATTGTTTCCATTGAAGAGTGGATTAGCTTCAAGCTGAGCCATTTTCT
CCTTTGATTCAATCATTAGCATCTCCACAACTTCAGACATTGTTGGTCTCTTCTCTGACTCCCTCTGAGCACACATGAGA
CCAACCAAAACTATCCTTTTCAGCTCTTCTTCCACATACTTCCCATTCAGCCTTTGATCCACAATTTCACCAAACTTTCT
TTCGTAAACAAGAGGTAAAACCCATTCGGTAATACCCCTCTTTGTTGTTAAGTTTACCCTCTCTGTAGGTCTCTTACCAG
TTACAAGCTCCAGCAAAAGAACACCGAAACTATACACATCTCCCATGTCTGATTCTTTTCCAGATTCGATACATTCTGGT
GAGAGATACCCAATGTTATTACCCTTGGTGCTTTTGTTAGCTCCATCATCTGGCATCAGCTTATCGTATCCGAAATCTGT
AACCCGAGCTTCAAACTCAGAATCTAGCAGCACATTGCTTGCTCTCACATCTCCATGGACTATTCTAGGTGTTGCAAAAT
GATGCAAGTAGCTGTAAAAAAAATGGAAACGAATAAATCAGTCAACAGTAGATGTTGCTAATTTATATGAACTTTTCTTG
ATCCCGAAAACTTACGCAATCGCCTGAGCAGAAGATACAGCAATATTCATCCGCCTAGTCCAATCAAGAAGCGACTCAGA
TGAATGTTGACCATGAAGATGAGAGACCAAGCTCAAATTTGGCATGTAATCATATACAATGAGTCGTTCTTGTCCTTCTG
CACAGTAACCTCGTACACTCAATAGATTCTTGTGACGGATACGAGCAAGAATCTCGACTTCTACAGCAAAATCTATCTCT
TCTCTGCTACTCCATGCCTTCAATCTCTTGACTGCAATCTACAGACAAAAACAAAAGCTCATTACAGTATGAAGATCAAA
GAGACCACATCTACACATTGTGATTCGACAAACTAAGTCAATACAATGCTGACCCGGAAAAGAAGAGATTTCTATATATC
AAGTAAGTTCAAGATAATCATTACTTGAGATCCATCCCATAGCTGACCCCAATACACACTGCCAAATCTGCCTTCACCGA
GCTTGTTATCGTAATTAAAACTGTTTGTTGCTGCGTGAAGTTCCTTGAGTGAAAAGATCCTCCACGATGGCTCCGTTTTC
ACCTTCTTTTGCCTGTGTAAAGTTGTCACATCAAACCAAATTAACATTACTTTCTTCTTGGGTTTATCAAATCTGCAACT
TAAGCTTATCAAACAGTAGATTATTGTTCGAAAGTTCCAAACTTTACACCAAGAAATAAATTTTGAACATGAATAGGCTC
GAGAAATGATATAAATCTCAAAACCCTAATAAAGAAGAATAGCAAAACGGATCAAAGCAAGAACAAATTTCTGAAGAACA
AAACAATGGAGAAACTAGATAAAACCCATAAACCAGCAAATCAAGTTGAAAATCAAGATTAAAACTCCATACATACCGAT
CAAATCCTTTTCCACAGCAGAAACAACTAAAAATTTGCATCTTTGAACAAACCCAGAAACAAAACAAAAAAATCTCTCAA
ATTCAGCTCCTTTAGCTCTACACGCTTCCTCGTTGATGCAGAGAGAGTAAAGGTAACGCCTTTTTCCTGAAGAATGTAAC
AGCAAAGCAAGAAAAACGAAACTCCTTTGATGCTTAATGAGAGAGAGAGTCGCTTTTACTTCTGTAAGAAGAGAAACAAA
TTTTCTTAGAATATTCTTCAATGCTTAACCCCTTTTTGAATGTGGTTGTGTGTGTTTAGCTGTTTTAATTTGAAAAAAAT
TATACACTTTATTAAACTATTAGTGGGAATGATTGTGCATATCCACACATAGTCACATATAGTATTTATATAGTAATAAT
TTCATCAAAAGGTATTGTTTTTTGAATTTCAAAGATTTCCTTTTCATGGCCTGTTGATGACACATGACAACTAATCAAAG
TTTCCTAATCACACACCTCACCTTGGTGAATCTGTACTTACAAAATCTTGCAATTTTTAATACATACAAAAGTTCAAATA
CTAGTTTTTTTTATTGTGTATGAAGAAGATCTCTAGATATGGAAATTTATTTGCTATAATCAGAACAAATATAAATTAAA
CATAGCATAAAATCTTAATTTAGATAGATTGTTAAATTACTCAGTGTGGTCAGAACAAAATGTTAGGCTCTTATCATAAA
TTTCTGTTTCTAAACTTACTACCAGCCTTTAACCAAAACAGGTCCAACTAATCATGAGCTGGTTAATTCATTGTCCCAGT
ATTGAATAAGGTTTACCTAAATCCAGTTATTTCTTTTTTCATATCATGAATAAACAACCACTGTTTTAAATATAAATCAA
ATAATAATTAAATACAACTTTGGAAATATTATATTATATAGAGAGGCCCAATAAAAGAGTATGTTGAAGCCCAAACAAGT
TATATAACATATCTAAAGGCCCATTTTATACAACAAACATTCAAATCAAAGAAACGGTGCGGTTTACCGTTTGGCTGAAT
CAAGCACACACCAAACACATCTAGTCATTTACAATCTGAAACAGCTTTCAATAAACAATGATATTGATTTGGCATTTTGA
CTTAAATGCAAACTACTTTAGTTTCATCACAGTAGAGTAA
>AT1G52540.1 | chr1:19567298-19570297 REVERSE LENGTH=3000
CAAGAACAAGAATGTTATTCAAATTCACGCATTCTTGTTTTCTTTTGCTAGAATCTGGTTTTTGGTTGTGCTTGTTTTTA
GAAGAGTGTTTGTGCTTGTTTTTAGAATAGCGAAGTTGGGTTTTAAAAGTTTATTGTGTATTTTTTTTCAGCTTAAGATT
GGATTTTGATCATTGATATTTGAGCTTGTAAGAGAGTGTAGTGGTACATATTTGGTATTTATGAGAAAGTTTTTCTGATA
AAAGCAAACTACAACATTTGATTACATAAACCTTGAGTAAACCTGATGAAGATTCAGTTGGACCCTGGGTCAAGCACGGG
AAGTCGGCAATGCAAACTGATTGATTTATCGGTTTGACGAGTTCCGGGAACCATGAACTGGAAGATCACTGTCAAGCAAG
CACCTTGAGGAGCAATCCCATAGAAAGTAGAATCTGGTTTAGTTAAGTGACATTGAAGGCTCTTTGAAAAATGTTTTACA
CTCACTTGCACAGACTGAGCATCTCCTCTAGCAATAGCTCTCTCTGAACGAGCCTGAGCACTTAAGTTCCTATCTTCAAC
AGGAGCCTGAGATTTCTCACCAATAACCGAAAGCCTCTGGAACTCAATACCAAGCCTAATCAAAGTCGTTGAGACTTGCA
CTTGCAGATCACCGTGCTTGCTTATCGTGACATTAAGAACATCACCAACATGTCTCATATGATCAACAAAGTTCTGTAAC
TGATTCGAGTCTTGAACTTGAACAAGAGTCGGAGGAAGGTCTTGAGCCGAGTCAAGAGCAGTCTGCAGCTCGATAACTTG
AGACCGAGATAACGGTTTCGTAATCGGAACATCTTGAATAACTGCAGACTTGTATCCTTTCGTTTCAAACGTGAGGAAAG
GCATCGGTTGTGTACAGTTAGGAGGGAGCTTTTTGACAAGCTTGATCTGCAGTCTGTTTGAAGCTAATCCACCACTGAAC
TCAGTACAAATACTAACACTGCTCTTCACCGCTCGATACAGAAGAGCAACATCTAAGGAGAAAGCGATACGGTCCTCGTT
CTGGCTCGAGATACGGTAATCATCAAAGAGAACATCTTTGCGAAACTGAGCAATGCATTGAACTCCATCACCATTGAGAA
GGTTATGGAGGAAGAACAAGTGTTCTTTAGTGAGAAGAAGATGACAATTCTTCCCCATTTTGTCAAACGCTGGAAGAAAC
CTCTTCTCTAAGAGATTCACACCATTTTCAGTCAGAAACGCCTTGAACTTCATTTCACTGTTACAAAGAAACAAGACGAT
GAGTGAATCTTTAGTAGAAATCACTCTACGAACTCAAATTTTGGCACAGATTTCGGAGAAAAAGCGATTCTTCAAAACTA
AAAGACCAGATTCAATCAAACACAAGACTATTCAAATTTAGGTTAAATTCGAATGCAATCAAAACATCGGATTGTATGAA
ATTGAAATAATTAAACGATTGGAGAATCGTGAATTGTTAGAATCGTTTCAAGTATACAGTTCATAAACTCACCGGAATCA
ATAGTTTGTAATATTCTGACCGGAGATCACCGGAATCGTCTGCTGGATGAAGGAAACTGTAGCTGCGTTGAAGAAATCAA
ACAATCTATATCAAAATTCATGAGCACAGTAGAGAAAGATGACAGATTCAGAGAATTTAGGAATTCACCAACTAAGAAAT
TTTCTGAATTTTTGCGCCAAAAACAACTCTGAGATTGAAGGAGAGGGAAACTGGTAGATTTTTATTTCTTCTGAAATTTT
GTGTACCAAGCCCATTACCATTAGTGTCATATGCATACATGCTCAAAAGCCCATAGGGGTAAAATGGGAAACTGGTTATA
ACTTTTTAAAGAAAAAAAACTTAAGTTTGAAGAACTTTTGAATGATCAAATTTATTTACCAAGCTGCCTATTTGCATTAT
TTTTGGCTTCATTAATCTGTTATTACAGCTCTATGTCAAGATATAAAATTTTACAGCAAACAAAAATTAAAATAAGCTCC
TTTTCTTTATATACATACAGATATAGTTTCAGAAATTCTTCTATAAACACTAGTCTTGTTTTTCTTCTACACTATGAACT
TTATCCAAAGACTCTTGAAGAACTTGCATTGCGACTTTATAATGATCCAAAGATACCGCTCCTTCTTCAACTACCTGAAG
AGAGTTTTTATACAACTGGTCAAACCATTGAACCCGGTCCGTACCATCGACAAAACCAGTCAAGCCGTTATCAGCGAAGT
GGAGGCGTTTGTAGTCTTTTCTCCACCGAGGTAGAATATACCGTAAAGGGATTTCTTCAACGCCGTTGAAATTGAGAACA
CATAGAGCATGTCTGCATAAGTATCCGTAGAAGTTGAAGCAGCTACAAATGCAACGTACTTCGCCAACTGATCTGTTGTA
CAGAACTTCGAAATCGCGGATTTCTCTTCTGCTGGATTCGCCTCGGACCCGTTCTTTCACAAGGAAGATCACGAAAGGTC
CATCGACATGGACCTGCGTTGTGCTGAAACATGAGTACATTTCTTCTACCTCTATTTGGAATTTCTTGAACATGTCTCTC
GTGTAGATTCTCGAGAGCTGTGTCTCGAAAGAACACTTTGTTTTAAGCTCCGCGGTGTTCAAGGTTTGAGACTCTATGTC
GCTGAGAGTTTCTTCCCTGTGCTTCTTCTGAAGAGCTAGCTCGTACTTATCGAGAAACTCTTTCAATGGTGTTTGCTTGT
GAACATACCTCTCGAAAAATGGTTTCAGGGTTTCTCCAGGATGAGCAGCGGCGATTCCTGCAAAAAAAGTGTCTTTGAGA
TAAACCGGAGCCCATTTAGCTCTCTCTTCATACAAGGAACGGAGCCATTCATTCTCGATAACCCCAAAATTGTGAACCAT
GAACCCCCAAGCTGCTTCAAACTCAACAACTTTTAAGGTTTCGTAAACTGCTTTCGTAAATGCCTTCCTCACGGCATCAT
AATTATGCAGCCCCCCTAATTTCTCTGGAATTTTCCTCAT
>AT1G52540.2 | chr1:19567298-19570297 REVERSE LENGTH=3000
CAAGAACAAGAATGTTATTCAAATTCACGCATTCTTGTTTTCTTTTGCTAGAATCTGGTTTTTGGTTGTGCTTGTTTTTA
GAAGAGTGTTTGTGCTTGTTTTTAGAATAGCGAAGTTGGGTTTTAAAAGTTTATTGTGTATTTTTTTTCAGCTTAAGATT
GGATTTTGATCATTGATATTTGAGCTTGTAAGAGAGTGTAGTGGTACATATTTGGTATTTATGAGAAAGTTTTTCTGATA
AAAGCAAACTACAACATTTGATTACATAAACCTTGAGTAAACCTGATGAAGATTCAGTTGGACCCTGGGTCAAGCACGGG
AAGTCGGCAATGCAAACTGATTGATTTATCGGTTTGACGAGTTCCGGGAACCATGAACTGGAAGATCACTGTCAAGCAAG
CACCTTGAGGAGCAATCCCATAGAAAGTAGAATCTGGTTTAGTTAAGTGACATTGAAGGCTCTTTGAAAAATGTTTTACA
CTCACTTGCACAGACTGAGCATCTCCTCTAGCAATAGCTCTCTCTGAACGAGCCTGAGCACTTAAGTTCCTATCTTCAAC
AGGAGCCTGAGATTTCTCACCAATAACCGAAAGCCTCTGGAACTCAATACCAAGCCTAATCAAAGTCGTTGAGACTTGCA
CTTGCAGATCACCGTGCTTGCTTATCGTGACATTAAGAACATCACCAACATGTCTCATATGATCAACAAAGTTCTGTAAC
TGATTCGAGTCTTGAACTTGAACAAGAGTCGGAGGAAGGTCTTGAGCCGAGTCAAGAGCAGTCTGCAGCTCGATAACTTG
AGACCGAGATAACGGTTTCGTAATCGGAACATCTTGAATAACTGCAGACTTGTATCCTTTCGTTTCAAACGTGAGGAAAG
GCATCGGTTGTGTACAGTTAGGAGGGAGCTTTTTGACAAGCTTGATCTGCAGTCTGTTTGAAGCTAATCCACCACTGAAC
TCAGTACAAATACTAACACTGCTCTTCACCGCTCGATACAGAAGAGCAACATCTAAGGAGAAAGCGATACGGTCCTCGTT
CTGGCTCGAGATACGGTAATCATCAAAGAGAACATCTTTGCGAAACTGAGCAATGCATTGAACTCCATCACCATTGAGAA
GGTTATGGAGGAAGAACAAGTGTTCTTTAGTGAGAAGAAGATGACAATTCTTCCCCATTTTGTCAAACGCTGGAAGAAAC
CTCTTCTCTAAGAGATTCACACCATTTTCAGTCAGAAACGCCTTGAACTTCATTTCACTGTTACAAAGAAACAAGACGAT
GAGTGAATCTTTAGTAGAAATCACTCTACGAACTCAAATTTTGGCACAGATTTCGGAGAAAAAGCGATTCTTCAAAACTA
AAAGACCAGATTCAATCAAACACAAGACTATTCAAATTTAGGTTAAATTCGAATGCAATCAAAACATCGGATTGTATGAA
ATTGAAATAATTAAACGATTGGAGAATCGTGAATTGTTAGAATCGTTTCAAGTATACAGTTCATAAACTCACCGGAATCA
ATAGTTTGTAATATTCTGACCGGAGATCACCGGAATCGTCTGCTGGATGAAGGAAACTGTAGCTGCGTTGAAGAAATCAA
ACAATCTATATCAAAATTCATGAGCACAGTAGAGAAAGATGACAGATTCAGAGAATTTAGGAATTCACCAACTAAGAAAT
TTTCTGAATTTTTGCGCCAAAAACAACTCTGAGATTGAAGGAGAGGGAAACTGGTAGATTTTTATTTCTTCTGAAATTTT
GTGTACCAAGCCCATTACCATTAGTGTCATATGCATACATGCTCAAAAGCCCATAGGGGTAAAATGGGAAACTGGTTATA
ACTTTTTAAAGAAAAAAAACTTAAGTTTGAAGAACTTTTGAATGATCAAATTTATTTACCAAGCTGCCTATTTGCATTAT
TTTTGGCTTCATTAATCTGTTATTACAGCTCTATGTCAAGATATAAAATTTTACAGCAAACAAAAATTAAAATAAGCTCC
TTTTCTTTATATACATACAGATATAGTTTCAGAAATTCTTCTATAAACACTAGTCTTGTTTTTCTTCTACACTATGAACT
TTATCCAAAGACTCTTGAAGAACTTGCATTGCGACTTTATAATGATCCAAAGATACCGCTCCTTCTTCAACTACCTGAAG
AGAGTTTTTATACAACTGGTCAAACCATTGAACCCGGTCCGTACCATCGACAAAACCAGTCAAGCCGTTATCAGCGAAGT
GGAGGCGTTTGTAGTCTTTTCTCCACCGAGGTAGAATATACCGTAAAGGGATTTCTTCAACGCCGTTGAAATTGAGAACA
CATAGAGCATGTCTGCATAAGTATCCGTAGAAGTTGAAGCAGCTACAAATGCAACGTACTTCGCCAACTGATCTGTTGTA
CAGAACTTCGAAATCGCGGATTTCTCTTCTGCTGGATTCGCCTCGGACCCGTTCTTTCACAAGGAAGATCACGAAAGGTC
CATCGACATGGACCTGCGTTGTGCTGAAACATGAGTACATTTCTTCTACCTCTATTTGGAATTTCTTGAACATGTCTCTC
GTGTAGATTCTCGAGAGCTGTGTCTCGAAAGAACACTTTGTTTTAAGCTCCGCGGTGTTCAAGGTTTGAGACTCTATGTC
GCTGAGAGTTTCTTCCCTGTGCTTCTTCTGAAGAGCTAGCTCGTACTTATCGAGAAACTCTTTCAATGGTGTTTGCTTGT
GAACATACCTCTCGAAAAATGGTTTCAGGGTTTCTCCAGGATGAGCAGCGGCGATTCCTGCAAAAAAAGTGTCTTTGAGA
TAAACCGGAGCCCATTTAGCTCTCTCTTCATACAAGGAACGGAGCCATTCATTCTCGATAACCCCAAAATTGTGAACCAT
GAACCCCCAAGCTGCTTCAAACTCAACAACTTTTAAGGTTTCGTAAACTGCTTTCGTAAATGCCTTCCTCACGGCATCAT
AATTATGCAGCCCCCCTAATTTCTCTGGAATTTTCCTCAT
>AT1G52550.1 | chr1:19570185-19573184 REVERSE LENGTH=3000
TATTAGTTAGATTGGTGTGGTGATGATGATGATGATTGATGAAAACTCCTCTACACGTTTGTGTATATATACAGAGGAAA
TATTCTTCCAAGTAAAGCAAATTTCTTGTCAGACTACAGTTTTATACTAGAAACTAGATTGTTCTCTTCTTACGATATCT
CTAGCTTAGAGCTATAGAGATTACTCTACTGTGATGAAACTAAAGTAGTTTGCATTTAAGTCAAAATGCCAAATCAATAT
CATTGTTTATTGAAAGCTGTTTCAGATTGTAAATGACTAGATGTGTTTGGTGTGTGCTTGATTCAGCCAAACGGTAAACC
GCACCGTTTCTTTGATTTGAATGTTTGTTGTATAAAATGGGCCTTTAGATATGTTATATAACTTGTTTGGGCTTCAACAT
ACTCTTTTATTGGGCCTCTCTATATAATATAATATTTCCAAAGTTGTATTTAATTATTATTTGATTTATATTTAAAACAG
TGGTTGTTTATTCATGATATGAAAAAAGAAATAACTGGATTTAGGTAAACCTTATTCAATACTGGGACAATGAATTAACC
AGCTCATGATTAGTTGGACCTGTTTTGGTTAAAGGCTGGTAGTAAGTTTAGAAACAGAAATTTATGATAAGAGCCTAACA
TTTTGTTCTGACCACACTGAGTAATTTAACAATCTATCTAAATTAAGATTTTATGCTATGTTTAATTTATATTTGTTCTG
ATTATAGCAAATAAATTTCCATATCTAGAGATCTTCTTCATACACAATAAAAAAAACTAGTATTTGAACTTTTGTATGTA
TTAAAAATTGCAAGATTTTGTAAGTACAGATTCACCAAGGTGAGGTGTGTGATTAGGAAACTTTGATTAGTTGTCATGTG
TCATCAACAGGCCATGAAAAGGAAATCTTTGAAATTCAAAAAACAATACCTTTTGATGAAATTATTACTATATAAATACT
ATATGTGACTATGTGTGGATATGCACAATCATTCCCACTAATAGTTTAATAAAGTGTATAATTTTTTTCAAATTAAAACA
GCTAAACACACACAACCACATTCAAAAAGGGGTTAAGCATTGAAGAATATTCTAAGAAAATTTGTTTCTCTTCTTACAGA
AGTAAAAGCGACTCTCTCTCTCATTAAGCATCAAAGGAGTTTCGTTTTTCTTGCTTTGCTGTTACATTCTTCAGGAAAAA
GGCGTTACCTTTACTCTCTCTGCATCAACGAGGAAGCGTGTAGAGCTAAAGGAGCTGAATTTGAGAGATTTTTTTGTTTT
GTTTCTGGGTTTGTTCAAAGATGCAAATTTTTAGTTGTTTCTGCTGTGGAAAAGGATTTGATCGGTATGTATGGAGTTTT
AATCTTGATTTTCAACTTGATTTGCTGGTTTATGGGTTTTATCTAGTTTCTCCATTGTTTTGTTCTTCAGAAATTTGTTC
TTGCTTTGATCCGTTTTGCTATTCTTCTTTATTAGGGTTTTGAGATTTATATCATTTCTCGAGCCTATTCATGTTCAAAA
TTTATTTCTTGGTGTAAAGTTTGGAACTTTCGAACAATAATCTACTGTTTGATAAGCTTAAGTTGCAGATTTGATAAACC
CAAGAAGAAAGTAATGTTAATTTGGTTTGATGTGACAACTTTACACAGGCAAAAGAAGGTGAAAACGGAGCCATCGTGGA
GGATCTTTTCACTCAAGGAACTTCACGCAGCAACAAACAGTTTTAATTACGATAACAAGCTCGGTGAAGGCAGATTTGGC
AGTGTGTATTGGGGTCAGCTATGGGATGGATCTCAAGTAATGATTATCTTGAACTTACTTGATATATAGAAATCTCTTCT
TTTCCGGGTCAGCATTGTATTGACTTAGTTTGTCGAATCACAATGTGTAGATGTGGTCTCTTTGATCTTCATACTGTAAT
GAGCTTTTGTTTTTGTCTGTAGATTGCAGTCAAGAGATTGAAGGCATGGAGTAGCAGAGAAGAGATAGATTTTGCTGTAG
AAGTCGAGATTCTTGCTCGTATCCGTCACAAGAATCTATTGAGTGTACGAGGTTACTGTGCAGAAGGACAAGAACGACTC
ATTGTATATGATTACATGCCAAATTTGAGCTTGGTCTCTCATCTTCATGGTCAACATTCATCTGAGTCGCTTCTTGATTG
GACTAGGCGGATGAATATTGCTGTATCTTCTGCTCAGGCGATTGCGTAAGTTTTCGGGATCAAGAAAAGTTCATATAAAT
TAGCAACATCTACTGTTGACTGATTTATTCGTTTCCATTTTTTTTACAGCTACTTGCATCATTTTGCAACACCTAGAATA
GTCCATGGAGATGTGAGAGCAAGCAATGTGCTGCTAGATTCTGAGTTTGAAGCTCGGGTTACAGATTTCGGATACGATAA
GCTGATGCCAGATGATGGAGCTAACAAAAGCACCAAGGGTAATAACATTGGGTATCTCTCACCAGAATGTATCGAATCTG
GAAAAGAATCAGACATGGGAGATGTGTATAGTTTCGGTGTTCTTTTGCTGGAGCTTGTAACTGGTAAGAGACCTACAGAG
AGGGTAAACTTAACAACAAAGAGGGGTATTACCGAATGGGTTTTACCTCTTGTTTACGAAAGAAAGTTTGGTGAAATTGT
GGATCAAAGGCTGAATGGGAAGTATGTGGAAGAAGAGCTGAAAAGGATAGTTTTGGTTGGTCTCATGTGTGCTCAGAGGG
AGTCAGAGAAGAGACCAACAATGTCTGAAGTTGTGGAGATGCTAATGATTGAATCAAAGGAGAAAATGGCTCAGCTTGAA
GCTAATCCACTCTTCAATGGAAACAATGATGGTGAAGTTATAGATGAAAGCTCAGAGATCATTTCTGAAGTGAGAGATCA
TCAATAACAAGAACAAGAATGTTATTCAAATTCACGCATTCTTGTTTTCTTTTGCTAGAATCTGGTTTTTGGTTGTGCTT
GTTTTTAGAAGAGTGTTTGTGCTTGTTTTTAGAATAGCGA
>AT1G52560.1 | chr1:19571783-19574782 REVERSE LENGTH=3000
AAGAGATACGGTGTCGTTTTTGTGTTCTTTGATGGACTAAGCAAATTAATGTTGTACCTTTTTTATGTTTATGCGAATGG
AATCAGTTATTAAGTTGCTAATTAACTTAGTTCATTTGCGCAAACAAAAGAAGCTAGAAAATACATTATAGACTAATTGA
ACAAGCAAAGAATGAACCAGTTTTGTGTTTGTAATGAGAATGGAATAAATTGTTATTCAGCATAGTTAATTTTCGCAAAA
GAAAGAAGCCAAAATTAATTAAAAGAAGCAGCAAATGTTGTGTCCCTTTTATGTTTTCTATGCGAATGGCTCAATGGAGT
AAATTGCTAATTCACGTCATGAACACAAAAATGTTGATATATTAAACAAGAAGTCCATTTTTGTACCTCATATCAAAATT
TTATTTGTAAATTTTGTATTAATAATTGTGGATTTGCTATACTATACTATGAAATATTTTTCTTTATAGACAAGTTATGT
TATACATTAAATTATTTATTTATTAATAAGTACAGTATTTTAGTGTATTGTCAGAGTTCAGTTTCTTTAAAGAAAACACA
ATATTTTTTTTTTTTGTCGTCAAGAAAACACAATATTTATGTTAAACAAAAATGCATGATATTTCAATAGTTTGTGGAAA
ATTATAGAAAATATTTCATTTTCCTTCTTTTAGTTTGGTATTAAGAAGGAAAAAACCAAAAACATTTTTTTGATAATGTA
TACATAAATTAAAATTAAAATAATGAGAAAACAAAACAAGGTCCAAAATACCTTGTGAAGAAAATGGCGACGGCGTTTGC
CAACACGACTTCAAGCTCCAACCTTTACCTCCATCGCTGCCGTAAAAACCATCCTCTTCCATCTCCGTCGTTCTTTTCAC
CGTTCCGGTCGTCTCCACTTCCTTCTCAGACCCTTTTCCTCGTCCCCACTCCAAAACCTGTACGACGCATCGCGGTCGCT
CCTCTCGGCCCTCCAACGCCGCCTAGTCCCGACCCACCTCCGCCTAAAAACACGACTGAGCTCACAAGTTCGTCTTTCCC
TTCTTACCCTTAAAACTTCAATGTTTCAACTCTGAGTTCTGATTTTGTTTACTGCCAATTCTATTTTTCAATCTTTCCTA
ATTCGATGAAATTGCATTACGGAATTCGAATTAGGAGAATGAAGGTGGTTTAACTGCTATTGATTCGTAGATAAAGATGT
TAATCTTAGTCCTCAAGATCGATTACTGTTCATTGCTAAAGTTTTGATCTTTGTGACAATTTATAGACTTTTACTCTTGT
TAAGCATTAAGGATTTATAAATCTCCTCCTTTTACAACTTGTGAATGTCTTCCAAAAGTTCCACCATTTTCTTTTCCCTA
CAGGTTTAGTCATTGGTTGCAATACGAGAGCAATCTTCTTAACAATTTGGATTCATAGTTGTTGTTTGGTATCACATTTT
GTGTAGGTCTTGTGGGAGTAGCGTCGATGATTCAAGACCGTGTAAAGATCTTTCTTTCAGTACTAATTTGGATCTCTCTC
TTCTTTTGGGCTTCGGCTTTACAAGGAAGAGGCAGCAAAGGTAATGGTAAAGGGAAGAAGGGTTCACGCTTCAAATAGTA
TTAGTTAGATTGGTGTGGTGATGATGATGATGATTGATGAAAACTCCTCTACACGTTTGTGTATATATACAGAGGAAATA
TTCTTCCAAGTAAAGCAAATTTCTTGTCAGACTACAGTTTTATACTAGAAACTAGATTGTTCTCTTCTTACGATATCTCT
AGCTTAGAGCTATAGAGATTACTCTACTGTGATGAAACTAAAGTAGTTTGCATTTAAGTCAAAATGCCAAATCAATATCA
TTGTTTATTGAAAGCTGTTTCAGATTGTAAATGACTAGATGTGTTTGGTGTGTGCTTGATTCAGCCAAACGGTAAACCGC
ACCGTTTCTTTGATTTGAATGTTTGTTGTATAAAATGGGCCTTTAGATATGTTATATAACTTGTTTGGGCTTCAACATAC
TCTTTTATTGGGCCTCTCTATATAATATAATATTTCCAAAGTTGTATTTAATTATTATTTGATTTATATTTAAAACAGTG
GTTGTTTATTCATGATATGAAAAAAGAAATAACTGGATTTAGGTAAACCTTATTCAATACTGGGACAATGAATTAACCAG
CTCATGATTAGTTGGACCTGTTTTGGTTAAAGGCTGGTAGTAAGTTTAGAAACAGAAATTTATGATAAGAGCCTAACATT
TTGTTCTGACCACACTGAGTAATTTAACAATCTATCTAAATTAAGATTTTATGCTATGTTTAATTTATATTTGTTCTGAT
TATAGCAAATAAATTTCCATATCTAGAGATCTTCTTCATACACAATAAAAAAAACTAGTATTTGAACTTTTGTATGTATT
AAAAATTGCAAGATTTTGTAAGTACAGATTCACCAAGGTGAGGTGTGTGATTAGGAAACTTTGATTAGTTGTCATGTGTC
ATCAACAGGCCATGAAAAGGAAATCTTTGAAATTCAAAAAACAATACCTTTTGATGAAATTATTACTATATAAATACTAT
ATGTGACTATGTGTGGATATGCACAATCATTCCCACTAATAGTTTAATAAAGTGTATAATTTTTTTCAAATTAAAACAGC
TAAACACACACAACCACATTCAAAAAGGGGTTAAGCATTGAAGAATATTCTAAGAAAATTTGTTTCTCTTCTTACAGAAG
TAAAAGCGACTCTCTCTCTCATTAAGCATCAAAGGAGTTTCGTTTTTCTTGCTTTGCTGTTACATTCTTCAGGAAAAAGG
CGTTACCTTTACTCTCTCTGCATCAACGAGGAAGCGTGTAGAGCTAAAGGAGCTGAATTTGAGAGATTTTTTTGTTTTGT
TTCTGGGTTTGTTCAAAGATGCAAATTTTTAGTTGTTTCTGCTGTGGAAAAGGATTTGATCGGTATGTATGGAGTTTTAA
TCTTGATTTTCAACTTGATTTGCTGGTTTATGGGTTTTAT
>AT1G52560.2 | chr1:19571783-19574782 REVERSE LENGTH=3000
AAGAGATACGGTGTCGTTTTTGTGTTCTTTGATGGACTAAGCAAATTAATGTTGTACCTTTTTTATGTTTATGCGAATGG
AATCAGTTATTAAGTTGCTAATTAACTTAGTTCATTTGCGCAAACAAAAGAAGCTAGAAAATACATTATAGACTAATTGA
ACAAGCAAAGAATGAACCAGTTTTGTGTTTGTAATGAGAATGGAATAAATTGTTATTCAGCATAGTTAATTTTCGCAAAA
GAAAGAAGCCAAAATTAATTAAAAGAAGCAGCAAATGTTGTGTCCCTTTTATGTTTTCTATGCGAATGGCTCAATGGAGT
AAATTGCTAATTCACGTCATGAACACAAAAATGTTGATATATTAAACAAGAAGTCCATTTTTGTACCTCATATCAAAATT
TTATTTGTAAATTTTGTATTAATAATTGTGGATTTGCTATACTATACTATGAAATATTTTTCTTTATAGACAAGTTATGT
TATACATTAAATTATTTATTTATTAATAAGTACAGTATTTTAGTGTATTGTCAGAGTTCAGTTTCTTTAAAGAAAACACA
ATATTTTTTTTTTTTGTCGTCAAGAAAACACAATATTTATGTTAAACAAAAATGCATGATATTTCAATAGTTTGTGGAAA
ATTATAGAAAATATTTCATTTTCCTTCTTTTAGTTTGGTATTAAGAAGGAAAAAACCAAAAACATTTTTTTGATAATGTA
TACATAAATTAAAATTAAAATAATGAGAAAACAAAACAAGGTCCAAAATACCTTGTGAAGAAAATGGCGACGGCGTTTGC
CAACACGACTTCAAGCTCCAACCTTTACCTCCATCGCTGCCGTAAAAACCATCCTCTTCCATCTCCGTCGTTCTTTTCAC
CGTTCCGGTCGTCTCCACTTCCTTCTCAGACCCTTTTCCTCGTCCCCACTCCAAAACCTGTACGACGCATCGCGGTCGCT
CCTCTCGGCCCTCCAACGCCGCCTAGTCCCGACCCACCTCCGCCTAAAAACACGACTGAGCTCACAAGTTCGTCTTTCCC
TTCTTACCCTTAAAACTTCAATGTTTCAACTCTGAGTTCTGATTTTGTTTACTGCCAATTCTATTTTTCAATCTTTCCTA
ATTCGATGAAATTGCATTACGGAATTCGAATTAGGAGAATGAAGGTGGTTTAACTGCTATTGATTCGTAGATAAAGATGT
TAATCTTAGTCCTCAAGATCGATTACTGTTCATTGCTAAAGTTTTGATCTTTGTGACAATTTATAGACTTTTACTCTTGT
TAAGCATTAAGGATTTATAAATCTCCTCCTTTTACAACTTGTGAATGTCTTCCAAAAGTTCCACCATTTTCTTTTCCCTA
CAGGTTTAGTCATTGGTTGCAATACGAGAGCAATCTTCTTAACAATTTGGATTCATAGTTGTTGTTTGGTATCACATTTT
GTGTAGGTCTTGTGGGAGTAGCGTCGATGATTCAAGACCGTGTAAAGATCTTTCTTTCAGTACTAATTTGGATCTCTCTC
TTCTTTTGGGCTTCGGCTTTACAAGGAAGAGGCAGCAAAGGTAATGGTAAAGGGAAGAAGGGTTCACGCTTCAAATAGTA
TTAGTTAGATTGGTGTGGTGATGATGATGATGATTGATGAAAACTCCTCTACACGTTTGTGTATATATACAGAGGAAATA
TTCTTCCAAGTAAAGCAAATTTCTTGTCAGACTACAGTTTTATACTAGAAACTAGATTGTTCTCTTCTTACGATATCTCT
AGCTTAGAGCTATAGAGATTACTCTACTGTGATGAAACTAAAGTAGTTTGCATTTAAGTCAAAATGCCAAATCAATATCA
TTGTTTATTGAAAGCTGTTTCAGATTGTAAATGACTAGATGTGTTTGGTGTGTGCTTGATTCAGCCAAACGGTAAACCGC
ACCGTTTCTTTGATTTGAATGTTTGTTGTATAAAATGGGCCTTTAGATATGTTATATAACTTGTTTGGGCTTCAACATAC
TCTTTTATTGGGCCTCTCTATATAATATAATATTTCCAAAGTTGTATTTAATTATTATTTGATTTATATTTAAAACAGTG
GTTGTTTATTCATGATATGAAAAAAGAAATAACTGGATTTAGGTAAACCTTATTCAATACTGGGACAATGAATTAACCAG
CTCATGATTAGTTGGACCTGTTTTGGTTAAAGGCTGGTAGTAAGTTTAGAAACAGAAATTTATGATAAGAGCCTAACATT
TTGTTCTGACCACACTGAGTAATTTAACAATCTATCTAAATTAAGATTTTATGCTATGTTTAATTTATATTTGTTCTGAT
TATAGCAAATAAATTTCCATATCTAGAGATCTTCTTCATACACAATAAAAAAAACTAGTATTTGAACTTTTGTATGTATT
AAAAATTGCAAGATTTTGTAAGTACAGATTCACCAAGGTGAGGTGTGTGATTAGGAAACTTTGATTAGTTGTCATGTGTC
ATCAACAGGCCATGAAAAGGAAATCTTTGAAATTCAAAAAACAATACCTTTTGATGAAATTATTACTATATAAATACTAT
ATGTGACTATGTGTGGATATGCACAATCATTCCCACTAATAGTTTAATAAAGTGTATAATTTTTTTCAAATTAAAACAGC
TAAACACACACAACCACATTCAAAAAGGGGTTAAGCATTGAAGAATATTCTAAGAAAATTTGTTTCTCTTCTTACAGAAG
TAAAAGCGACTCTCTCTCTCATTAAGCATCAAAGGAGTTTCGTTTTTCTTGCTTTGCTGTTACATTCTTCAGGAAAAAGG
CGTTACCTTTACTCTCTCTGCATCAACGAGGAAGCGTGTAGAGCTAAAGGAGCTGAATTTGAGAGATTTTTTTGTTTTGT
TTCTGGGTTTGTTCAAAGATGCAAATTTTTAGTTGTTTCTGCTGTGGAAAAGGATTTGATCGGTATGTATGGAGTTTTAA
TCTTGATTTTCAACTTGATTTGCTGGTTTATGGGTTTTAT
>AT1G52565.1 | chr1:19577061-19580060 REVERSE LENGTH=3000
CTTTTTTTCCTTTTCTTCTTTACCAGCAACTATGAAAATGTAGAAATGAAAAGAAAAGTAATTATAATTAATTATTGTAG
ATAATCACAATTAGCTTTTCGGATGATTCTCTGTATGTAATTTTAGGTGATTGACATGTGAAAAATACTAAATAGAGTTT
TTAGCGACAAGAAAAGAGTAAGAAATTTAAAAGACTCTTTCTACATTTGATTATTATAACTTTTCTCCCACATGAAAAAA
CATATTTTTATATGTTTAAAAGGTTAAAAATCAGCGAAATTATGTTTTTAATCAAGATTAAGACTTAAGAAAAGAAAAAA
AAATACTGTTATCAGAAAAATTAAATTAATGCTATCAAATTTGAGAATCTTTGTATAGAGATATGATTTTATGTTTGTGG
AACCATCAAGATATTATAAAATTCTTGTTAAGAGTCCAAAATTCTAGTTATAACGTCGAAAACTTCACGATCAAGTGTTA
TCACTCTAAAGTCTTACCAAATACTGTTTTTTTGTCGTTTATAACATATAAAAATTTAATAAAAGTTTTACAATATTATT
ATGGCTTTTTTATATATCTAATCAATGTTTTGCATAAAGTGAAGAATAGTGTAAGCATGATTGTATATATTTCGAATATT
CGACCAACGACTAGACAAGTAGACATGCACACATAATCAGTGATACAACTTTAGTCTTTAGCATAACATTTACCATATAA
AAAGATTAGGGCTTCAACAGATAACACATGAGACATGTGAATGATCAATTGTTAGTAATTAGTATTCTTTACAAAATCGA
GTGTTTCTTGTATATATTGAGGCAGAAAAATACAAGACTCCTGGACAAGAAGCCATATTTTGACCAATACCAATTTTTAA
CTCAAGTCTAGCCACATGTGGGGTTTGGTGAACCGGAACAAACCATAATGGGTCACTGTGTAGTCTGTAAACGAAACAAA
CCGGCGGTCCAAATTGCTAACCGCCAAAACCACGTGACGGTCCAATCGAAAATTATACGTTTCTTGTCTAATATTTTGAC
TAAATTATTGTAATTAACTATGCTAAATTTCAAAACTAATCGGCTTCATATTCATATATCACTGATTTTTTTAAGTTATG
TATACCAAACTAAATAAAAATCGTTCACAGTGTTTTGGAAGTAATTTGGACAATCTTGTTCGAAACTTATTGACACAATC
GGGAGAAATAATGTATTACTAATTAGCTATTTCTTTTTTTCTCACCAGAAGCTTACCTACTAACCGTAACCTAACTTACA
ATTAGTTTTTGAAGTATTTAATTTGGTTAAATGTAAAGGAGAATAAAACAAAAACACTGAGAGGGCACTTAAAAGCCAAC
AACGGTCCAAAGATGGATAAGGTCGGTCCAAAAGCTAATAATTCGACAATACTCTGGACACATGGGCTTTTTTGGTCGTA
ACCGGTCCCATTTCTGTTCTTAGAGAAAATCAGAAACGGTTTTTAAATAACAAAGTAGATTGTAGTTGCAAACCGAAAGC
ATGGTTCGTGCCTTTGCACTATTATTTTCATTTCATCCCTTTAATTAATAGCTTGTCATCAAAATGAAAGGCAAAACTTT
TACTAATTTGTGTTATTTGTGAGCGTACAAATAGAGGATCCAAACCGGTTATATCTATATTTCAGTTCTGATAAATAAGA
TGAAAGAATAACTTTTCAATCGGCATGGAGGAATCTTTTGATCGCTTTGGAAGCAATCTTGATAGTTGGCGTTTTTGTTG
TGACGGCTTGTTTATGGAAATGGGCTTTGACATGCGGGGTAATTGTAGTTGCTTGACACATAGCCTACTTGATTATGATT
TTTGAATTTGTCATTCGTGGTCAGAGTCGGTCCAAAGACTAATCATGTTTAAAGCTCAACAAAATTTGATGTCCATTTAC
AACAAATAAAAATAGAAAATTGTTTTAATATTTTCGATTACCAAGGATCGAACCAATCACTTTCTACCTTCAAAGCACAG
AAAACCAATAGATTATAAGACGTTTCATAAAATTTGATGTCTTTTAAAATATATATAAAATTTGCTGTCTAAAGCATCTA
TTTGCTGTTTACAAAAAAAAAAAAAAAAGCATCTATTTGCTGGGTTTTATGTTCCGGCCGGCCTTCAAGACACCGCAAGC
TTGTGGATAGCGATGGTTTTCATCATCATGCTGTGGTTTATATTCATCTCAAAGTAGGCTTTGACATGCGGGGTAATTGT
AGTTGCTTGACACATAGCCTACTTGATTATGATTTTTGAATTTGTCATTCGTGGTCAGAGTCGGTCCAAAGACTAATCAT
GTTTAAAGCTCAACAAAATTTGATGTCCATTTACAACAAATAAAAATAGAAAACTGTTTTAATATTTTCGATTACCAAGG
ATCGAACCAATCACTTTCTACCTTCAAAGCACAGAAAACCAATAGATTATAAGACGTTCCATAAAATTTGATGTCCTTTA
AAATACATATAAAATTTGCTGTCTAAAGCATCTATTTGCTGTTTACAAAAAAAAAAAAAAAAAAAAGCATCTATTCGCTG
GGTTTTATGTTCCGGCCGGCCTTCAAGACACCGCAAGCTTGTGGATGGCGATGGTTTTCATCATCATGCTGTGGTTTATA
TTCATCTCAAAGTAGGCTGCAAAAGAGCGGGAGAACGGTCTATTCCACTCCAAACTTAGTTACTTTATCGTATCCATACA
TAGAACTTTGAAGTATGCTTTTAACTATATGAACTAACTTATAATTTGAATTTACTACATAAACAATCAAAATATGGCTG
AAACCAACAAATCAATAGATGCCGTTAGTTAAACCGTTAATGTAGCTGACTAGGATGCCACATGGATAGACTTTACAAAA
ACGAATCTAAACAACTTAAAAGACGTCGTATCTGTGACATCTACTGTCTCTTGAACTATTGTGTTCAAGGGACAGTAGAT
GTCACAGGTTCGATATGTTTAGATTCGTTTAGATTCAGTT
>AT1G52570.3 | chr1:19580940-19583939 REVERSE LENGTH=3000
GCTCAGTGGCAGTAATTATGGGTAATAAATAACATTTTATCCTCTTTCTTTTGCTGAATAAGTTACAAAACCATTAGCCC
TATCCTATTTAGAGCCTAATAAGTTATTTTTTCTTGGTTTTGGTTTTTCATTCGGCTACTGACGATTCAGAAAGAAGAGA
ATATTTAGTAGTTGTTTCGTTTGTCCGTTTTGATACTTGTTTTGTTGCTAATTACTGTTAAACTCAATGAATTTATCTAT
TAATCATATTTTATGCTATGTGAAACTTGTAAGGGTGAAATAGATCGTTTTCCAAAAATATAAACTGAGATCATCATTAA
AATATATAATGATTTTTTTATATATAAAAAACATTGTTGAGATCAACATCATGTATGAGTGAAACTTGGTAAGAACCATT
GAACTTTGGAGAATAAATCCGTTCTGGTTTCTTGAGGAATCCTGATGAATAAACCTTGAAAACCCCGAAGGACAAGGATC
GATCCCTAGCTCTATACCATCTTTCAACCTTGAGGACATTTCCTGTTATGGTGACTACAAGTTGTGTGGCACGAATGCTC
CATGACTTACTTTGTAGACGAAGTCGTCTACCTATCCGAAAGAGTTCCACTCGAACACAAGATTGAAATGTTTGTTGTGG
AGTCTCTCCACGAGGTATCTGAAGGCTCATACTCCCAAACATTTGGTTCCACGAGGTACCATCTTTCAATCTGAAGTTTG
GGGGATTTGGTTCCACGAGGTATCTGAAGGCTCATACCCCCAAACATTTGAACATGCATATTAAAATTACGAAAATCATA
TTAATATTCATAGATATATCATATATGCATGTTCTGATGGGTTAGTCCGGTCTCGTTCTGACACAATCGGTTCAACTAAA
ATTGATTTACAATGTTTGGAGACTGTCAAATCTTGAAATGTTATGGATCAGTCTATCTCTTTGGTTAACCACTATATGCA
AAAGGAACAAAGACAGGTTTAATGGATTTATTCGATCCTACTTGGCCCGTTTCCGGTAAGATGGGTACTATACATGTATC
AGATTGGACCTCACCTGATTATGATTTTTTCCAAAAGCTCAGAAAAATAAATCCGATTTTGACATAACTGGATTAGGGAA
GTCCACAAATTTTTGGCGTACCAGAAACATCACTAATCTTGGATAAGTGTGAACATATAAAAGGAAGAAATTTAGTTAAC
ATGTGTGGTTGACGTTATTTAGTCCATCAAAGTCAAGCAACCATGTGACGATCTCTTTCTTCTTTACGTTCTATCAAAAC
TTTAAGACCTTAACTTCTTGTGATGTCTCTCTCTTAAGTAGTTTGTGTTTAAAATACAACTAGCCGTAAAATGATAGCTT
CTTGAATCTATACGAATAATTTAATTTTGCAATTTATGTATCACAAATTATATACTATAATATACTATAAGTATATAATT
TGTGATACATAAATTGCAAAATTAAATTATTCGTATAGAAAAACGACTAAAAGAAAAACTCTCATCGAAATTACAAACTC
CTTTTTTGTTAACCGAGGAATCTCAAACCAAAACAAGACTAAACCTTGTAACTTTTTTTTTTTTTTTGTTAAAGAAATAG
TATTAGAATCGTGATTTGAATTGCAGTGGGAAAACTCCAACTCCTCTAACGCGTTAGATACTTAGAATGAATCCTTCAAC
CACTAAAAAGTCTCGACCATCATGAGTTGGTTACAATTACAAAAATTTTATTTAACTCTAATTAATTCCAACAGTTTCTC
CACAAATTACTTATATATAATCATTCATGTTGAAAGTTATGTAGAACAAGGAAACAAATATAGATAAGAAAGTCTTTTTT
TTTGGGTAAAAGAAAGAGAAAGAGAAGTTGGTCTAGTCTTCTATATCACAGTCAAACAATTGAAGAAGTTTCGAAAGAGT
TACATGTTGGCTTCTATAATTGGCTAGTTAGTACTCTTTTCAATCTCATGCAAAACATGTTCGTACCGTATTTGATTAGG
TTTTTATGTACAAAACGCGGCAATATTAGGTTTTGAAACAAGACACGTGGCAAAAGCCCATGTTCACGTAAACACCAAGG
TTCTGGATCATGTTGAATGATAGAGATTTGTGGAAGAGATTCATTGAACTCTTTAGAATCTCTCTCACTCAATGCCTTGT
CCTTCTTATATTTCTCTTCATCACAATTTTTATCTCCCTGATTTTTAGTTATTTGTATTAAACGCGTAAACATGCAAACA
TATTTTTTTCAAAAAGAAAACAAAAACTTTCAAACATAAATAAATATAAATACTCTCCATAATTTACTACTAATATTATC
TTGTATTGTTTATACAGCTGTGAATTTTTCATATTCCCCTTTGATTTTTTCAAAAATAGACAACAATCTGGCAATCATTC
ATAAGAAATGATTGAAAAGTAAAATTAAACCACGTGCATAAACCAATTTTTAATTTAATAGATACGTTCAAGTTCTGAAT
TAATATTTAGTTAAAGTTATTTCCTTACCTTTTAAAAGATAAACACAAATAATTTGCACCAAAGTATAGTATTTAACAAC
TATTAAGAAAGATAGTGCTTCTGCATTTTTTACTTTAATTTTTGTTTCTAAATAAGTGTGGTTAAAAGACCATAATTTGC
AAAAAGCAATGGATGTTGTATGTATCACTCTTGTCCTAGCTTTCTTACCAATCTTTTAAACTATGATTGTCAACATGAAG
CTTAGTAAATTTTTTGGAAGGAAAAATAATTAAATTAACTATGATTTTTTATTTTTTAAACAATTTTTTGGTAAAATTTC
TACTCTTATCTCTACTACTTAAATGTATTGATCAATGAAAACAATTATATAATGTTTTAGTGCTATTCTAAGGTATTTCA
TATTTAATTATGGTGGGAAATTTGATCATATTTGTTGACAAAAGTTATAAAATATTTCTCTTTATCTTACTCTTATTCAT
AACAACTCTAGACACTGAATCTAGTTATAAATATGGTCAG
>AT1G52570.1 | chr1:19580940-19583939 REVERSE LENGTH=3000
GCTCAGTGGCAGTAATTATGGGTAATAAATAACATTTTATCCTCTTTCTTTTGCTGAATAAGTTACAAAACCATTAGCCC
TATCCTATTTAGAGCCTAATAAGTTATTTTTTCTTGGTTTTGGTTTTTCATTCGGCTACTGACGATTCAGAAAGAAGAGA
ATATTTAGTAGTTGTTTCGTTTGTCCGTTTTGATACTTGTTTTGTTGCTAATTACTGTTAAACTCAATGAATTTATCTAT
TAATCATATTTTATGCTATGTGAAACTTGTAAGGGTGAAATAGATCGTTTTCCAAAAATATAAACTGAGATCATCATTAA
AATATATAATGATTTTTTTATATATAAAAAACATTGTTGAGATCAACATCATGTATGAGTGAAACTTGGTAAGAACCATT
GAACTTTGGAGAATAAATCCGTTCTGGTTTCTTGAGGAATCCTGATGAATAAACCTTGAAAACCCCGAAGGACAAGGATC
GATCCCTAGCTCTATACCATCTTTCAACCTTGAGGACATTTCCTGTTATGGTGACTACAAGTTGTGTGGCACGAATGCTC
CATGACTTACTTTGTAGACGAAGTCGTCTACCTATCCGAAAGAGTTCCACTCGAACACAAGATTGAAATGTTTGTTGTGG
AGTCTCTCCACGAGGTATCTGAAGGCTCATACTCCCAAACATTTGGTTCCACGAGGTACCATCTTTCAATCTGAAGTTTG
GGGGATTTGGTTCCACGAGGTATCTGAAGGCTCATACCCCCAAACATTTGAACATGCATATTAAAATTACGAAAATCATA
TTAATATTCATAGATATATCATATATGCATGTTCTGATGGGTTAGTCCGGTCTCGTTCTGACACAATCGGTTCAACTAAA
ATTGATTTACAATGTTTGGAGACTGTCAAATCTTGAAATGTTATGGATCAGTCTATCTCTTTGGTTAACCACTATATGCA
AAAGGAACAAAGACAGGTTTAATGGATTTATTCGATCCTACTTGGCCCGTTTCCGGTAAGATGGGTACTATACATGTATC
AGATTGGACCTCACCTGATTATGATTTTTTCCAAAAGCTCAGAAAAATAAATCCGATTTTGACATAACTGGATTAGGGAA
GTCCACAAATTTTTGGCGTACCAGAAACATCACTAATCTTGGATAAGTGTGAACATATAAAAGGAAGAAATTTAGTTAAC
ATGTGTGGTTGACGTTATTTAGTCCATCAAAGTCAAGCAACCATGTGACGATCTCTTTCTTCTTTACGTTCTATCAAAAC
TTTAAGACCTTAACTTCTTGTGATGTCTCTCTCTTAAGTAGTTTGTGTTTAAAATACAACTAGCCGTAAAATGATAGCTT
CTTGAATCTATACGAATAATTTAATTTTGCAATTTATGTATCACAAATTATATACTATAATATACTATAAGTATATAATT
TGTGATACATAAATTGCAAAATTAAATTATTCGTATAGAAAAACGACTAAAAGAAAAACTCTCATCGAAATTACAAACTC
CTTTTTTGTTAACCGAGGAATCTCAAACCAAAACAAGACTAAACCTTGTAACTTTTTTTTTTTTTTTGTTAAAGAAATAG
TATTAGAATCGTGATTTGAATTGCAGTGGGAAAACTCCAACTCCTCTAACGCGTTAGATACTTAGAATGAATCCTTCAAC
CACTAAAAAGTCTCGACCATCATGAGTTGGTTACAATTACAAAAATTTTATTTAACTCTAATTAATTCCAACAGTTTCTC
CACAAATTACTTATATATAATCATTCATGTTGAAAGTTATGTAGAACAAGGAAACAAATATAGATAAGAAAGTCTTTTTT
TTTGGGTAAAAGAAAGAGAAAGAGAAGTTGGTCTAGTCTTCTATATCACAGTCAAACAATTGAAGAAGTTTCGAAAGAGT
TACATGTTGGCTTCTATAATTGGCTAGTTAGTACTCTTTTCAATCTCATGCAAAACATGTTCGTACCGTATTTGATTAGG
TTTTTATGTACAAAACGCGGCAATATTAGGTTTTGAAACAAGACACGTGGCAAAAGCCCATGTTCACGTAAACACCAAGG
TTCTGGATCATGTTGAATGATAGAGATTTGTGGAAGAGATTCATTGAACTCTTTAGAATCTCTCTCACTCAATGCCTTGT
CCTTCTTATATTTCTCTTCATCACAATTTTTATCTCCCTGATTTTTAGTTATTTGTATTAAACGCGTAAACATGCAAACA
TATTTTTTTCAAAAAGAAAACAAAAACTTTCAAACATAAATAAATATAAATACTCTCCATAATTTACTACTAATATTATC
TTGTATTGTTTATACAGCTGTGAATTTTTCATATTCCCCTTTGATTTTTTCAAAAATAGACAACAATCTGGCAATCATTC
ATAAGAAATGATTGAAAAGTAAAATTAAACCACGTGCATAAACCAATTTTTAATTTAATAGATACGTTCAAGTTCTGAAT
TAATATTTAGTTAAAGTTATTTCCTTACCTTTTAAAAGATAAACACAAATAATTTGCACCAAAGTATAGTATTTAACAAC
TATTAAGAAAGATAGTGCTTCTGCATTTTTTACTTTAATTTTTGTTTCTAAATAAGTGTGGTTAAAAGACCATAATTTGC
AAAAAGCAATGGATGTTGTATGTATCACTCTTGTCCTAGCTTTCTTACCAATCTTTTAAACTATGATTGTCAACATGAAG
CTTAGTAAATTTTTTGGAAGGAAAAATAATTAAATTAACTATGATTTTTTATTTTTTAAACAATTTTTTGGTAAAATTTC
TACTCTTATCTCTACTACTTAAATGTATTGATCAATGAAAACAATTATATAATGTTTTAGTGCTATTCTAAGGTATTTCA
TATTTAATTATGGTGGGAAATTTGATCATATTTGTTGACAAAAGTTATAAAATATTTCTCTTTATCTTACTCTTATTCAT
AACAACTCTAGACACTGAATCTAGTTATAAATATGGTCAG
>AT1G52570.2 | chr1:19580940-19583939 REVERSE LENGTH=3000
GCTCAGTGGCAGTAATTATGGGTAATAAATAACATTTTATCCTCTTTCTTTTGCTGAATAAGTTACAAAACCATTAGCCC
TATCCTATTTAGAGCCTAATAAGTTATTTTTTCTTGGTTTTGGTTTTTCATTCGGCTACTGACGATTCAGAAAGAAGAGA
ATATTTAGTAGTTGTTTCGTTTGTCCGTTTTGATACTTGTTTTGTTGCTAATTACTGTTAAACTCAATGAATTTATCTAT
TAATCATATTTTATGCTATGTGAAACTTGTAAGGGTGAAATAGATCGTTTTCCAAAAATATAAACTGAGATCATCATTAA
AATATATAATGATTTTTTTATATATAAAAAACATTGTTGAGATCAACATCATGTATGAGTGAAACTTGGTAAGAACCATT
GAACTTTGGAGAATAAATCCGTTCTGGTTTCTTGAGGAATCCTGATGAATAAACCTTGAAAACCCCGAAGGACAAGGATC
GATCCCTAGCTCTATACCATCTTTCAACCTTGAGGACATTTCCTGTTATGGTGACTACAAGTTGTGTGGCACGAATGCTC
CATGACTTACTTTGTAGACGAAGTCGTCTACCTATCCGAAAGAGTTCCACTCGAACACAAGATTGAAATGTTTGTTGTGG
AGTCTCTCCACGAGGTATCTGAAGGCTCATACTCCCAAACATTTGGTTCCACGAGGTACCATCTTTCAATCTGAAGTTTG
GGGGATTTGGTTCCACGAGGTATCTGAAGGCTCATACCCCCAAACATTTGAACATGCATATTAAAATTACGAAAATCATA
TTAATATTCATAGATATATCATATATGCATGTTCTGATGGGTTAGTCCGGTCTCGTTCTGACACAATCGGTTCAACTAAA
ATTGATTTACAATGTTTGGAGACTGTCAAATCTTGAAATGTTATGGATCAGTCTATCTCTTTGGTTAACCACTATATGCA
AAAGGAACAAAGACAGGTTTAATGGATTTATTCGATCCTACTTGGCCCGTTTCCGGTAAGATGGGTACTATACATGTATC
AGATTGGACCTCACCTGATTATGATTTTTTCCAAAAGCTCAGAAAAATAAATCCGATTTTGACATAACTGGATTAGGGAA
GTCCACAAATTTTTGGCGTACCAGAAACATCACTAATCTTGGATAAGTGTGAACATATAAAAGGAAGAAATTTAGTTAAC
ATGTGTGGTTGACGTTATTTAGTCCATCAAAGTCAAGCAACCATGTGACGATCTCTTTCTTCTTTACGTTCTATCAAAAC
TTTAAGACCTTAACTTCTTGTGATGTCTCTCTCTTAAGTAGTTTGTGTTTAAAATACAACTAGCCGTAAAATGATAGCTT
CTTGAATCTATACGAATAATTTAATTTTGCAATTTATGTATCACAAATTATATACTATAATATACTATAAGTATATAATT
TGTGATACATAAATTGCAAAATTAAATTATTCGTATAGAAAAACGACTAAAAGAAAAACTCTCATCGAAATTACAAACTC
CTTTTTTGTTAACCGAGGAATCTCAAACCAAAACAAGACTAAACCTTGTAACTTTTTTTTTTTTTTTGTTAAAGAAATAG
TATTAGAATCGTGATTTGAATTGCAGTGGGAAAACTCCAACTCCTCTAACGCGTTAGATACTTAGAATGAATCCTTCAAC
CACTAAAAAGTCTCGACCATCATGAGTTGGTTACAATTACAAAAATTTTATTTAACTCTAATTAATTCCAACAGTTTCTC
CACAAATTACTTATATATAATCATTCATGTTGAAAGTTATGTAGAACAAGGAAACAAATATAGATAAGAAAGTCTTTTTT
TTTGGGTAAAAGAAAGAGAAAGAGAAGTTGGTCTAGTCTTCTATATCACAGTCAAACAATTGAAGAAGTTTCGAAAGAGT
TACATGTTGGCTTCTATAATTGGCTAGTTAGTACTCTTTTCAATCTCATGCAAAACATGTTCGTACCGTATTTGATTAGG
TTTTTATGTACAAAACGCGGCAATATTAGGTTTTGAAACAAGACACGTGGCAAAAGCCCATGTTCACGTAAACACCAAGG
TTCTGGATCATGTTGAATGATAGAGATTTGTGGAAGAGATTCATTGAACTCTTTAGAATCTCTCTCACTCAATGCCTTGT
CCTTCTTATATTTCTCTTCATCACAATTTTTATCTCCCTGATTTTTAGTTATTTGTATTAAACGCGTAAACATGCAAACA
TATTTTTTTCAAAAAGAAAACAAAAACTTTCAAACATAAATAAATATAAATACTCTCCATAATTTACTACTAATATTATC
TTGTATTGTTTATACAGCTGTGAATTTTTCATATTCCCCTTTGATTTTTTCAAAAATAGACAACAATCTGGCAATCATTC
ATAAGAAATGATTGAAAAGTAAAATTAAACCACGTGCATAAACCAATTTTTAATTTAATAGATACGTTCAAGTTCTGAAT
TAATATTTAGTTAAAGTTATTTCCTTACCTTTTAAAAGATAAACACAAATAATTTGCACCAAAGTATAGTATTTAACAAC
TATTAAGAAAGATAGTGCTTCTGCATTTTTTACTTTAATTTTTGTTTCTAAATAAGTGTGGTTAAAAGACCATAATTTGC
AAAAAGCAATGGATGTTGTATGTATCACTCTTGTCCTAGCTTTCTTACCAATCTTTTAAACTATGATTGTCAACATGAAG
CTTAGTAAATTTTTTGGAAGGAAAAATAATTAAATTAACTATGATTTTTTATTTTTTAAACAATTTTTTGGTAAAATTTC
TACTCTTATCTCTACTACTTAAATGTATTGATCAATGAAAACAATTATATAATGTTTTAGTGCTATTCTAAGGTATTTCA
TATTTAATTATGGTGGGAAATTTGATCATATTTGTTGACAAAAGTTATAAAATATTTCTCTTTATCTTACTCTTATTCAT
AACAACTCTAGACACTGAATCTAGTTATAAATATGGTCAG
>AT1G52580.1 | chr1:19588959-19591958 FORWARD LENGTH=3000
CAGCTTGTAGCCAGCAGACCAGTGAGACATTCTCTGAAAAAAGACAATTTCACACAATCCCAAGTTTTTTTCCATATATA
TAACACAAATATCAACGTCGGAAAGGTTATACATTTGACGAGTACATGATTCGAAAAGTAGTACATATGTATCTATTGTT
TAATGGCTGTTGTAAACTATACATCTGTATAAAAGCTTATATTAATCTGTAGGATTACATATCTAGTTTTTTTTTTTGTG
GCAAAGTAGGATCACATATGTATTCTTAGAGCTCACATGAATCAGATCGACCAAACATTGCATATCGATTGTTTGCAACA
TTTTCATACAAAAAGTCTCTCACAAACCTGCAACATGTCAAAAGAAAAATGCTTATTAAGATCAATCACATCGCGGCGTT
TCCTTCTGCTATTTAAACCTTAAGCGAGAACTTACAGAGGAGCAAACTGCAAGAAGAACGCAAGCTGTGGAAATGGTAAG
TCAATGTATTTCATGATCTTCAAAACTGCTTCTGACTTTATGTAAGACCTGAAAAAACAAAATATATCACTCAATTGATG
CCCTGCAAAGATTTTTACAGTTACATATCAAAACATAAATGTTACTGTCAATGTACCTATCGTTTTCGACTAGTACGACA
CTCGATATATCGTCAGGAGCTCTTCCTGACCGCAATAACAGTTTCTTGCCCGCTTCACTCTGTAATGCTTCAAACCTTAT
GCTCCTGAAAACAATTGCATAGTTTTTTCCCTTCCATTTCAGTTCTTTATTGACTCTCCAGTGAAAAAATGAAACTTGTA
GTTCAAATGAACACTAACCTGTTTCGATCATGGTCTCTAACAAATTTCACACCTCCATTACAGAGATTACAAACACCTAT
CACATAAGAACAAGAGTACTAAGATTGAGATAAACATCGACTTCACTACGTTGATACATTCTACAGACCCAAAACTTATA
TAGTTATATGCGTATGATAAAACTATAGCATAAGTGAAAATTTTGAAAAAAATCGTACAACTAAAACAATATAAATGAAA
TTTTACTAATTGATGTCGATACACTGAAATTAAAGAATCAACTAAACGTGATTACCGTCGAACAACATGATCGGCCTTTT
ATCTTCTTCGAAAAAGCTTGAAGTTTCCTTAACCCAATCCACTGAATCGCGACGAATAGTGCGTTGGTTAGCAGAAGCAG
AAACTCTCACTCTAACTTGTGCACGCGACGTAATTGTTAATCGCCCGAAACTCGCCGGAATAAGGATCGCCATCTCAAAG
CTTCACCGGAGAGCCACTGAGTTTGGCTTAGCTTTGATTTTAGTTTCCTTGAGAAGTGGTTTTTCCGTAAATAAGGATTG
ATCCTAGGGGTAAAGGATATGCCACGTCATTAAAAAGTAGCCAACCACGTCATCAAAATGCAGCCAACCAAAGATTTAAA
CCACGTCACTAAAGAATTTTCTTAAACCGGTCCTAATTTGTAAACCGGTTTCCTTATTTGGTACCGATCTTGAGAGAAAA
CGCTCGTCGTGCCTTAAAGCTGACTCTGAGAGAAACTCTTCTTCTTCACTGCAAACGCTTTTGAGACAAAGTTCGTCACT
TCGATCTGAATTATAACACTTCGTGCGAGAATCGAAATAATCGAAGGTTCAAGATGGGTTGGATCGGAGAAACTGTAGAT
TCTATCAAATCTATTCAGATTCGTCAGCTTTTCACTCAGGCCATCAGTCTAGGTTCGTTCTCCGTTCTTCATCTAATCGA
ACTCAGTCCGATTTGGATTTCTGTGTCCTTATATCGATGAATTGGCTTTAAGGTTTCACTAATGTATGAACTTCGCTGCT
CCAAAGTTGAAAATTTGCAGTAAATTAGAGACCTTTTTGGTTAATTAGAATTGATGAAGTCGATGGTGTTCCATTTGTGA
TTGTTTTCCTGAAAAATTAGGTCTAATTCCGAGTATATTACTAGTCTTACTTGCGAAATGTTAAAGTTTGAGACTTTTTG
TTTTTGTTCTGAGCTAACATGATTAGACACCTGATGATTTATTGGTGGTTGGATTATTGGTTTTCAATATGATTCTGCTT
CTGTGTTTTCGTCTCATCGAATTCAGTCCAATTTGGATTTCCGTGACCGATTTTACAGTTCGAGTGGCGTTTTGTTATTT
GAATAAAGTTGAGATCTTTCCAGAAAATTAGAGACCCCTTTGGTTATTAGAATTAATGAAGTTGATGGTGTTTCATTAGA
TCGTTTACTAGTCTTACATGCGATTTTGAAGTATATAGTCTTTTGAGGGGAAATGTTATTGTTAAAGTTTGTGACCTTTT
TTTTTGTTCTTAGCTAACAAGATTAGACACCTGATTGTTTATTGGTGGTTGAATTATTTGTTTTCAATATGAGTTATATG
ACAGAAGTTGTGTCTTAAGTGAATGATAAATTGCTCTCTGTGTTGAATTCTGGTAGGGATGATTGTCACATCTGCTTTGA
TCATATGGAAAGCTTTGATGTGTGTCACTGGAAGCGAATCTCCGGTGGTGGTTGTTCTCTCTGGAAGCATGGAACCCGGT
TTTAAGAGGGTAATTGGACTTAGGTTTTCGGGATACATAAGATTTTACAGCGCCTTTACTCTCTCTTTGTGGATGAATCA
GCTACTAATAATCTATTTGAGGGTCAGCATATTTCTGTTTGTTAACTCAAAATTGTATTGAATGTGATATCTTATAGGGG
GATATATTGTTCTTGCACATGAGTAAAGACCCGATTCGAGCAGGTGAAATTGTTGTTTTCAATGTTGATGTAAGTTTCCC
ATTTCTCTTTGTCTCATTTTCTCTCCTTTAATTCGTGGGTCTTCCTCTTAATCGGTTTTTCTTTGCATCATGCTTCTCCT
CAGGGTCGTGATATTCCCATTGTCCATCGTGTCATTAAGGTAACATTTTTCTAGACTTCCTCTTATTATCTCTTGGTACG
TATGTTGTAAAAGATTGGTGTAGAAACCTAACTGATTCTT
>AT1G52590.1 | chr1:19586224-19589223 REVERSE LENGTH=3000
GAATACATATGTGATCCTACTTTGCCACAAAAAAAAAAACTAGATATGTAATCCTACAGATTAATATAAGCTTTTATACA
GATGTATAGTTTACAACAGCCATTAAACAATAGATACATATGTACTACTTTTCGAATCATGTACTCGTCAAATGTATAAC
CTTTCCGACGTTGATATTTGTGTTATATATATGGAAAAAAACTTGGGATTGTGTGAAATTGTCTTTTTTCAGAGAATGTC
TCACTGGTCTGCTGGCTACAAGCTGCTAATTGAAATCTCTGAATGGCATGCTCTGTATGGTATGTTCTCTAAGAAGCTTA
GTGTATCCCGCAATGAATCTGCAGAAATTTCAAGGAAAATTTCAATTATTTACAGGTAAGGGATGAAACTTTTCACAACA
CTGAGGGTTTTGTTTATGTGTTGATGGAGAATTCGGCTACTTTTGAACAATGGTTCATTAAATCTCTTTCGTTAACTTAC
CCCGCAAGAAGGATAGCTAGAGATGTAAATCTGAAGATGTGTTGATAACACTTGTGTTTTGATTTCTTGTGTTTCATGTC
ATAACCAGGAGGAATGTATTTTGGGTTCACGTATCCGTACTGCGGACGGAGAAGAAGGACGAACCCGAGGAAGAAACCAG
CTAGGAATCCTCCAAAATGAGCAGAATTGTCCACACGTGGTAAGAATCCGACGCTTAGATTCAGTACAATGATCAGGATT
AATGTCATAAGTGCGGTGCACTACAAAAAAGTTTGAGATCAGCTTTCAATAATGCACCATATTGAAAATGAATAATCTTT
TTACCTTATTTTCATAGATTGTCCAGTTTGTGATGAGCTCTGAGAGCATTGCACCGAGTAATCCGAACAAAGCACCAGAT
GCTCCGACTGATACCCGTTCTCCTTGGGAATCTGTTAAGCAAGACACCAGGCTTCCTCCAAGCCCGGAGATCACATACAA
AGCTCCGATTCTCACTGTAACACCAAACTCTTAAATCAGATCACAGAAAATTCAGGAGACGGAAAATAGAGGGGTTTAAA
GGGTCTTACTGAATCCAAATTCTTGTTCAAGGCGCATTCCGATACACATGAGGCTGATCATGTTAGCCATCAAGTGAAGG
AAACCACCATGAAGCCATATGCAAGAGATGAGACGCCATCTCTCACCTTCCTCCACAAGTCTCCTTTCGAGAGCTCCGAG
TTTTCTCAGCCTGAATCAACAACAAAGATGCATTCTGTAAGTATTGAACCAGTTTTTAATAGATTCCTTGTTCTAACCGG
AGAGAAAAAAACCATTATGGAATCAAGAAATCCTTCCTTACGTGGGAATAGAAGGACCGAGTAGCATATTCTCCTTAATC
GGTTGAAACGAAAGCCTTCCAAGGACATCAAATAAGAGACACTCATCTGATCTTGCAGGGCAATCGTTCACATACATGGT
GGTAGCGAATGTGACGAAGTTGGCTGCTAAAATGAGAGGCACAAGCCACGCAACCCATGGCACGGGAATGGGCGGGCGAA
AATGTGGTCGCGCTGGTGGTGGTGGTCCGTTTTCGATATCTGGTGGAATCGGCGGTCTCTTCCCCATTTCTGGAAAAGAG
TATCACGCGCGTTTGCTCGTTAGCTTTTTGGTTGAGGTTTGAGGATTAGATTGGACCGATAAACTTGGGGAAAATTGTGA
AGCTGAGAGAGAGATCCGGACTATCTTGTGGCCAAAGTAAGAGCTTTTACTTTCTCTCTCTCCCTCGCTCTCTCTCTTTT
TTTAATTACATTAGGCAGTTATGTTCGGTAAATCTGTTTGGTACCAAACAGATTCCTATCAAAACCAGGTTGGAAATTAA
AAAAAAAAAAACCATTGATATACCTGGAAATGTAATTCTCATGTGTATGTTGTCTGCAATAATTAAAATGCTTGCCAACA
TTAATCTATTTTTAGTTATTTTTTTCTGTGACCGATTTACAATCATTAAGGAATTTTTGAGAGCGATTTTAGTATCATCG
TTAATCAGTAATCTCGGTCATTTGGACACGTAGCAATAGTCTTAAACTCAAAGCCAGTTTTTTGTTTTTTTTTGCTTCAT
CTTCTATTAATATCACAAAAACATTCAGCAGCTACACACACAAAGTAGCTTCCTTCTCGGATCAAACCTGAATTCTTCCA
AACAAGCTTCTCTCTCAATCTCTGAGAAATTTTGCAGGTAGTTTCGTTTTCTCTCTTCTTCCTCTTCTCTGCAGATCTTT
TTCCTTTTTAAAACGTTTATCTTGGAGATCACATATCGTCTGGTTTCTGGTATTCTTGTTGTGAAGCAAGTGGGTGTATA
AAATGTTTATGAAACTCATAAATACTTTGGTTAAAGTTTAAACATTCGTTATATGATTGCAGTATGTAATTTCTCAGTGT
TTTGCTTGCCTCTCAAACTGTTTCTGTGATTCGATTTTGTTTTGATGGAGATCAGTTACTTGAGATTTAGAGTTTCTTCT
GTTTCCTCGGACACTGATTACGGTTAATGACTTTAGCTTGTAGATTCGTCTCTCCCTGCACATAAATTTACTTTACATTT
TTAAACGAAAAATATTGTTTACAGGATCTGTAAAATGTGAATTTACGTATTTTGGTAATCTAATGTATGAGTTTTACTAA
TATTGTTATGATGTTACAGGCGGGAAGAAAAAATGGAAGAGTGTTTGTTACATGGAAGATTGCACGCGACAATCTACGAA
GTTGATCATCTCCATGCTGAAGGAGGTAGATCAGGTTTCTTAGGATCGGTATTGTCTTTTGTCTCTCTCTCATTTATAAG
TTGTTTAGAGATACAACAACAAAAGGTTTCCTTCAATCTGTCTTTAATGTTCTGTTTTTAATCTTTCCAGATACTAGCAA
ATGTAGAAGAAACAATCGGTGTTGGCAAAGGAGAAACTCAGCTTTACGCTACAATCGATCTTGAGAAAGCAAGAGTTGGA
AGAACGAGGAAAATAACAAAGGAGCCAAAAAACCCAAAGT
>AT1G52600.1 | chr1:19592487-19595486 FORWARD LENGTH=3000
GTCTTTTGGAAAGGAGTGGACTCTGCAGAGTGCAAACCCTTAAAGTCTTGTTATTTCAATGGAAAAAAAGAAAAAGACAA
ACAATTTAAATACTCGTTTTTGTGGTTAGATAATTTTAAAGAGTAGAATCTTCTTTTTCCTGTCAAACTAAATTATAAAC
AGTGGAAAGTTAATTTTTAGTTGTGGAGACTGGAGAATGAGTTTACCTAAAATATTAAGATAAGTTAATCCTATGATCGG
TTCCTTCGGGGTCATCCGATAAAATTGAAACGATACAAAGAAGATTACCATGGTTCCTACCCAAGGATAACACGCATAAA
TAAAAAAATGGTCCAAATCTAAAAAAATAAAATAATAAAAACAACCTATGATCAAACTTAAAAGCTGGCTCTCTCTTTAT
TTTTTTTAATCTATTAATAATAAATGTTATTTACACTTTTGAATAGTAGTGTCTCTTAAAATATTGAAAGTTATTTTTTG
ACATTTGTGTATTTTCATCGTAAACAGTTGTATCTGTTAAATTGTTGACGGTTACTTTTTTACATTATTGTCTTTTCATC
GTAAACACTTGTATCTGTTAAAATATTGACGGTTATTTATTTACATTCGTGTCTTCTCATTGGCCGTTATTTTTTTACAT
TCGTGTATTTTCATCATAAACAGTTGTATCTGTTACAATATCGACGGTTATGTTTTTGCATTCGTATCTTTTTATCGTAA
CTTTTGGTTAACATTGACAGTTATTTTTTTCGTTAATGTCTTTTTATCGTAACTTCTCGTAAAACTGTATTTTCATCGTA
AATTGTTTGTCTGTTAAAAATTGATGGTTACTTTTTTACATTCGTGTTTTTCTTCGTAAACAGTTGTGTCTGTAAAAATA
TTGACAGTTATTATTTTACATTCGTATCTTTTTATCGTAACTTTTGTTTAATATTGACGGTTATTTTTACTGTTACTGTC
TTTTTATTGCAACTTCTCGTAGAACTGTATTTTATCGTAAACAATTGTGTCTGTTAAAATATTGATGATTACTTTTTTAC
ATTCGTATCTTTTTATCGTAACTTTTTTATATATGGTTATTTTTCCATTTGTGTCTTTTTATCGCAACTTTATGTAAAAT
ATTTAGGGTTATTTTCTTTCGTTGTGCCTCTTTATTACAACTTTCCGTTATAATATCGACAATTATCTTTTTCGTTTATG
TACTCCTCTTGATTCCTGAGTCCAAAATCGTCCTTAGCTTTCTTTTCTTTAGTTTTTACTCCAAAATATCTCCACATCTC
CATTGTTGTCCCACTGCATAGAATACTTGAAAAGACACTAAAAAGACTCGAGAAATAACATAAAGACTCAAAATCCTATA
CCTAAAACATAAATAAAATCAGTGAAAATAGGATTATATCAATATCGCAGGGGTCCGAGTCCTATTATTATTAATGCTTT
ACGTTTATATTAATTAAATGAACATAATGTTTTTGATTGCTTAAGTGGAATTATTTTCTAATATTTAAGCCCAACAAAAT
AAGATCTCAATATAATTAATTTAAAAAATAATAATATTTTATTTTACCCGTACTAGAAAGTTTATATGTTTATAATATTT
ATACTTCTTATAAAAGAATCGAGATGTGTTTCTTAAAAAAAAAAAATTTAAGTTGTATTTGTTTTGTTGATATTGTTTGT
TTTGTTTTGTGTTTAAGATTGTATATTTATGTTTTGATTGTTAAATCTAGGATTTCACCTATGGTATACCGTCCCATATT
ATTATCGACTCAAATTCGTAAATTCTAAGATTTCACCAATATTATAATGTTTAAATTTTCTGAAAATGAATCAAGATGCA
TTTAAAAAAAAAAAGTTATATTTGGTTTGTTAATAATATTAACGTAAATCCGTAATTTTCACGCCAAAAATGTAAACTAG
TAAAAAGTGAAATCCATAAATATCCTAAGTTTTGATGATAATGAATTAATAATTATTAATAATGATAATTATTTATTATT
TTTTTATAATAATTATTAGTTAAATTACTAGTTACCCATTTAACAACTCAACCCATTTAACAAAATAGGTTGGTCAACCC
ATAACTCATTTAACCCTAAACTAATTTGATTATAAGTTGAGTTGAGTTCGGTTATCTATTTTGATATCCTTACTTAATAT
TATTGTTAATATTATCTAGATTTTTTTAAAGAGATGTAGAAATTTAGATAATATCTAGTCCAACAGAATCAAACGATTAA
ATTCAAACAGAAAATTTGAAGAAATTAAAATCCAATATTGATACAAATATCTTGAAATAACCAAGAAAAAGTAAAGAGGG
GAAACCTAGCTAAGCCGTCACCACGTCCTCCGCTGCCACAACCACCACCACAACCTTCACCACGGCACCACTACACACAC
AACTACATCCTCCTAAACCACCACCACCACCACCTTCACCACGGCACCGCCAGTGAGTGTATCTTTATTTTTCTTTGTCA
GCCCAGTGTCTGTATCTTTTGTCGACACCCCGTATGGAAAACAACACTCCAATATTTGTCCCACTACAAACGAAACAGCA
ATGAGGATTAATAACCAATAAACAGGGTCCATGATCTCTCTCTCTCTGCAATAACAAATCAGAAATATGTTTATCAAAAA
ACGTTTAGTTGGTTTCGTAATAAATACAAGTGCTGTATTTATATTATAGTCATTATTATTTATATTCAAAATTTGTAAAA
AGCAAAGAAAAACTTAGTTAGGTTTTCTTATTATTTTTTTCCGTCAGAAACGCAGTTAAGAGATTATCCAAAACAAAGTA
AATATCAAAATGATATCAAGATTACGATAATAACAAACAACAATAATATCAAGATTACGGCAATAACCAACAACAATAAT
ATCAAAACTACGACAAACAATAATGATATCAAGATTACGACAATAACAAAGAACAAATGAACAATAATATCAAAAAAGCT
AAAAGAAAATCCTAACTAATTTTAATTTAAAACTTTAATA
>AT1G52603.1 | chr1:19596296-19599295 FORWARD LENGTH=3000
TAGAATCTAAAATTAACATAAATAGTCATTCTATTAAATCAAAAGAGTTGTTAAGTTTAAGAAAAAAAATAAAGATCCCA
ACAAAAAAAACAAACTAGGATCACACAATACCATCCTACATGATTAATGATTATCATACATAGTTAATTAAACATCATCC
TACATCAATAAGAACCTTAAAAGACATGATCGAGGACTATTGCTTGTTAGGTTGCCAAACATCAAAGACTTTGTTAGTCC
ATAAAGACATGAAAAAGACAGGCGGCTTAGGAGGTTCATCAGATTCTTTGCACGACCCTTGCCACTAGTCTTGCCTTCAC
CATTTTACACTTCCGGGGGACGTCCACTAGCACGTCATGTACCCTTTTGATTTGCTGCATGAGCACTTGAATGTTGAGAA
ATTTGTGTGGACTGGGTTTGAGCACCAGTTGGTCTGGACTGACTTTGAGCTTGCTGCACCTTCTTGGTACATTGTTTATG
CTCTATGGATCATCATTATCCTATGACAAGTTTTACAACTTAGATCCGACATAGTTCAAATTTAGCCAAAACACTAACAT
AAAAATGTCATATAACTTACCAGACTCTTTCTTGGTCTCCCTCTTTTGCGTGGAGGAGGTAATTGTACTATGACATTTTT
GCATGTTCCTTTGTTATGACCTGATTGCTTACAGTTTGTACAAGTCACATTTCCTCCTGCTTTTGATGCCTTTGATGGAA
TAGTTACTGATTCACCTGGTTCTAGCATCCTAACAAACTTCTTAGGACGTCCTCTCTTCTTCCTTCTATCAAAACTTAAA
TTGTGTCTTTTCCTGTTTGCTTCCACAACATCTCTCCATTCACTGGCTCAATGTTTTTTCTTGTAGGTCGATTGTCAAAC
ACTTGTCAGTAAATACTTATCAACATAGCTACAAAGACAGATAAATTATATCAATCAACAAAGTACAAAAGTATTAACAA
TCGAATTTGGATGCACTTACTCTTCTGCATCACGGTTGTGTTCGTTGATGACAAAGATTGCATGTGGACAAGGTATGTTG
ACTCTGAAGCTTGCACTACATTCCATCACCTCATATATGTGCTCACTACTTTTGAGGATAGAACAGAACTTGGCTGACTT
GCGATTTGCTTCAAGTATTCTTATTATATGAGGTGAAAACTTTGAGTTACATTTAGCAGTCTTGTCACGTCTAATAGAAA
TACGTTTCATGGTTTGTCGCCTAACATCACCGGCTTCTTCCGATCATCCCTTATTGTTCTGTTGAAACTCTCTGACAAGT
TGTTGCAAACATCCTCACAACTAGCATGCCCACTGAAAAAAGCTCTACACCATGTTTTTGGCTCTGTTTTAAGCAAATTT
TCATATGCAAATGCATCATAACTTTTCAAAGCTTCCATGTTGTAATTGTAAGAACCCTTTGTTGAACTGTATGCAATGGC
CCTGAAGTAACTCTCATGACAGTAGTCCCCGTAGACCTTCTTCCAATTGGCATAGATGTATCTGGCACAATGCATATGTT
CAGCTTGAGGAAGCAAGTCAACGACTAGATTGAGCAAGCCCTTCTGCTTATCCGAAATCACTATCAAATTACCTACACCT
AAACCCAAATCATTCTTCAGGTGCTCCACAAACCAAGCACATGACTCATTGTCCACCACCCTAACTACAGCCCAAGCTAT
AGGATAGATCCTATTATATGCATCCCTCCCCATAGCTGCTAGAATCTCACCCTTTAATTTTCATTTCAAAAATTCCCCAT
CAAGGCCAATGATAGACCGACAACAATTAACCCATGTTCTTCTTAAAGCCTCATAACAAACATAAAACTTGCCAAACTGT
TGTTTATCACACGCTTTAGGAATTGTCACGATCTCTGTGCGGGTATGCTTATTAGAACTCTAAAGTTCAGCCTCGTAATC
CCATAACTTAGCAAATTACACTTTTTGTGTTTCTATCACCATATCTAAAGCCAATATTCTTGCTTTTAGACATATCCACT
TAGACATAGAAAGTGTGTACCTCATCATTATCTCATCTTTGATGTCAGTCCACCGCAAACAAGGTCGTCTTCTTTCTTCA
TCTCTGAACATCCCCTGTTTTAATATTCTTGCTTTCCCACTCTTAGAATGGTGGTGCTCATCAAAATAAGTTTGCACTAT
CCATTTCCATGTACGCTTATGTGCGAAGTAGTAAATCTTCCAATTGCAACTGTCATGACTGCATATAGCTGTCAACTTTG
TCGCACCCCATCTACACAACTTCACATCATAATTTATCGTTAGAACATACCTCAAGAGTTGATCTTTGAACTCTTCACCA
CTATTAAAGTTCTGCAACATCCAAAGGTAAGGAGATTTATCCTTCGAGAACTTCTTTCGTGATGATACTCTTTCTGCTTG
GTCATACGCATCCCATTCATCATCTGTGCCCATTGCATGATCTGGACGCTCTGCATCACAACATTGCGTCTCAAATTCAT
CTTCATCATCAGATTCTTCGACAACTGTATCTTCTGGAACTTTGTTACTCTCTTCATCCATAGCTTCCGCAGCTTCTGTA
CCATTATGAATTTCTTCATAGAAAGCTTCAAACCTAGGATTATCGTGCATTCTTTCTTTTATAGGATCTTTTCCATCATC
TTGTAATCCTTGATTATAACCATTTGTTTCAGCTGTAGTCTCCTCATCAATCTCTTCGTCATCATCTACTCCTTCCTCAT
TGACTTCATCATCATCATCACGATTTCGAAGAGAAAAAGGTGCAGGTACAGAGATGTCATTGTCAATGTATATATCAACT
TCACCGCCTATCACAGCCTCACGACTTAACTCCCTAATCCCATCATCTTTGTCGGCGCCGATAACTCTTGTTGAACTATT
GTTCTCTTGTGGAAGTTTGTACCAGTTCGCTTCGACTTCACCATTAACTCCATTTTCTTTGCAAAAATTCTCGAAGATTG
ACCACGTCATCAGATCTGGATCCATCAACAAGTCTTTAAC
>AT1G52618.1 | chr1:19603505-19606504 FORWARD LENGTH=3000
TTGATGATACACAGACAAAATTCAGATATTCAGCGTAATCAATTGATGATAACTAATAACCAACCATCGGTCTTATCAAC
TTATAGAACAAAACAATTTATAACTCCATTTGGTGCTATTTAGTTAGCTTTTCTTTAAAAGTCGATTCGGTATAATTCAA
AAGAAAACGTAATGAGAGTGTTTCATAAACAGAGTTGGTTCGATTTCGGTTTGGTTTGGTTTGGTTTATTCCGGTTCTCT
CTCTTCTTCCCCACCCCTAACTGATTCCTCTCTACTTCTGAATCAAACGCCGTTGACGACGAAACCACTCACCGTCGTCT
GTAATGTCTAAAACCCTTCTCTCTCGCATCAAACCTCTCTCCAATCCTCATGCATCTAATTCCTTCCGATCTCATCTTCC
GATTACTCCCCGTATCAAGAAACTAGTCAGCGACACTGTATCCATCCTCAAAACCCAACAAAACTGGTCTCAAATTCTCG
ACGATTGCTTCGCTGATGAAGAAGTCCGCTTTGTCGACATTTCACCTTTCGTATTCGATCGAATCCAGGATGTTGAAATC
GGCGTTAAGCTTTTTGATTGGCTATCGAGTGAGAAGAAAGATGAGTTCTTTTCTAATGGGTTCGCTTGTTCTTCGTTTCT
GAAGCTCTTAGCGAGGTATAGGATCTTCAATGAGATTGAAGATGTGTTGGGTAATCTCAGAAACGAAAATGTGAAGCTTA
CACATGAAGCATTGAGTCATGTTCTTCACGCTTATGCTGAATCTGGAAGTTTAAGTAAAGCAGTGGAGATTTATGATTAT
GTTGTTGAGTTATATGATTCTGTGCCTGATGTTATTGCTTGTAACTCGTTGTTGAGTTTATTGGTGAAAAGTAGGAGACT
TGGAGATGCACGGAAGGTGTATGACGAAATGTGTGATAGAGGTGATAGTGTTGATAATTACAGTACTTGTATATTGGTCA
AGGGTATGTGTAATGAAGGAAAGGTAGAAGTAGGTAGAAAGCTGATTGAAGGTCGATGGGGTAAAGGTTGTATTCCGAAT
ATTGTGTTCTACAACACAATCATTGGTGGATACTGCAAGCTGGGCGATATCGAAAATGCGTATTTAGTTTTCAAGGAGTT
GAAGTTGAAGGGATTTATGCCTACTTTGGAAACTTTTGGTACAATGATTAACGGGTTCTGCAAGGAAGGGGATTTTGTGG
CGAGTGATCGACTTTTGAGTGAAGTGAAAGAAAGGGGTTTAAGGGTTAGTGTTTGGTTCCTTAATAATATCATTGATGCT
AAGTATAGGCACGGTTATAAGGTTGATCCTGCTGAGAGTATAGGATGGATAATAGCTAATGACTGCAAGCCTGATGTAGC
AACATATAACATTTTGATTAATCGCTTGTGTAAAGAAGGGAAAAAGGAGGTCGCTGTTGGGTTTTTGGATGAAGCATCAA
AGAAAGGGTTGATTCCAAACAATTTAAGCTATGCCCCTCTGATACAAGCCTATTGCAAAAGTAAAGAGTATGATATTGCT
TCTAAGTTGCTTCTACAGATGGCTGAAAGAGGATGCAAACCAGATATAGTTACGTATGGAATTCTTATCCATGGTCTTGT
TGTTTCAGGCCATATGGATGATGCAGTTAATATGAAAGTTAAATTGATAGATAGAGGAGTTTCACCGGATGCCGCCATCT
ACAATATGTTGATGAGTGGATTGTGCAAGACCGGTAGGTTTTTACCTGCCAAACTCCTCTTCTCGGAGATGCTTGACCGG
AATATCTTACCAGATGCTTATGTTTATGCCACGCTCATAGATGGATTCATCAGAAGTGGTGATTTTGATGAGGCAAGGAA
AGTTTTCAGTCTCTCAGTCGAAAAGGGTGTGAAGGTTGATGTCGTGCACCACAATGCTATGATAAAAGGGTTTTGCAGAT
CTGGAATGTTGGATGAGGCATTGGCGTGCATGAATAGGATGAATGAAGAACACCTTGTACCCGATAAGTTTACTTATTCC
ACAATTATTGACGGATATGTAAAGCAACAGGATATGGCTACTGCCATAAAGATTTTTCGATACATGGAGAAGAATAAATG
TAAGCCAAACGTTGTAACATACACATCACTTATCAATGGTTTTTGTTGCCAAGGAGACTTCAAAATGGCTGAAGAGACTT
TCAAAGAGATGCAATTGCGGGACCTTGTGCCTAACGTTGTCACCTACACAACACTTATTCGAAGTCTTGCTAAAGAGAGT
AGTACCCTTGAAAAAGCAGTTTACTATTGGGAGCTAATGATGACAAACAAATGTGTTCCTAATGAAGTTACCTTCAATTG
TCTACTTCAGGGATTTGTGAAGAAAACATCTGGAAAAGTTCTTGCTGAACCGGATGGTTCTAATCATGGACAAAGTTCTC
TGTTTTCTGAGTTTTTCCATAGAATGAAATCAGATGGGTGGTCGGACCACGCTGCTGCTTACAATTCTGCCCTTGTTTGT
CTCTGTGTACATGGAATGGTGAAGACCGCATGCATGTTTCAGGATAAGATGGTGAAGAAAGGCTTCTCTCCTGATCCTGT
TTCATTTGCTGCTATTTTACATGGTTTTTGTGTGGTTGGGAACTCAAAGCAATGGAGGAACATGGACTTCTGCAATCTGG
GTGAGAAGGGTCTTGAAGTAGCTGTTAGGTATTCGCAGGTTTTAGAGCAACACTTACCTCAACCAGTGATATGCGAGGCT
TCAACTATTTTGCATGCAATGGTTGAAAAAGCTGACACCAAAGAACCGGTAGAATCTCCGTAAGATAAAGACAGATGATT
TGCTGCTGAATAAAGACAAGAAACTGATTTCAGAATGTATACTAGTTTCTTGTATTTCCAGACAGGAGCGTCTCATCGAC
TCTCAAAATGCCATAGTACATGAACAAATTTTTGTCATTACAAAAGTTGTGTCAGCTCAAGAATGTGGTAAGAAAAGAAA
CAGCATTACAGCTCAAATTCACAGAAGCAGTCGGGCAAAG
>AT1G52620.1 | chr1:19606288-19609287 FORWARD LENGTH=3000
GATAAAGACAGATGATTTGCTGCTGAATAAAGACAAGAAACTGATTTCAGAATGTATACTAGTTTCTTGTATTTCCAGAC
AGGAGCGTCTCATCGACTCTCAAAATGCCATAGTACATGAACAAATTTTTGTCATTACAAAAGTTGTGTCAGCTCAAGAA
TGTGGTAAGAAAAGAAACAGCATTACAGCTCAAATTCACAGAAGCAGTCGGGCAAAGCAAATCCTCTGCCAATGGCAAAA
TCGCTTTTATGAACTTCCCAGAGAGCTTTCTTCAACTCTGCACCTTCAAGACCCTGAGAAGTGAGCTCCGCAAATGCTTT
TCTGCTCAGGAACAGTGTATTATGCATCTGTTTATATGTTCGCATAGCTGCAACTATTTTATCCATGTTTCCAAAGTACG
TAGCCACATATGCGTCACTATTGATGGACACGTGATAATCCAATGCAGCTTTTGTGTTTCCATGCATTCTGGTGAAATCC
TCTTGGTTAAGTAGAACAGACTTTGTGAACACATTTGTATAAACGGATGTGAATCCTTCCATCTCCATTAGACCGTCTCC
AGCTGCTAAGTATATGTTTGTGCTTGTTGGGATGTTAAGTGACTGAAGCATCAACACTGTTTCATTAGGAGTCAGAGGGC
ATTTGCCTCGCTTTCTCCATGTCTGAGCTAGTTCTCCAGTCCATGGCTTCCTATCAGCACGAGCAGCTTCAATGGCAGCG
ATAGATGAAGGAGAGAGGTTTGGGTATTCACATTGGCTGTACGCTACCATGTCAGGTTCAAATCTGAGGTGAAGCGACAA
GAAGGGTTTGGGAATAGCATCAAAAAGCTCGACGGCCTTCTTCTCCAAGGAACTAGTAAGGTGTATAGCCGAATAACAGG
CTTGACACAGAGTGGCTCTTGCATATTCGGGATACCTGAAAATGTATTTTATCAACGTAGAAGAGTAAGATACTTGAAAT
ATTTTAGAAATAACAACTACAGACAAAGGCTTTTATAGTCTATTAGAATGGCACCTGTCCCTGCGTTGGCTCATTGCTGG
TGTAAAAGAAATGTAATGATGTTCCAACAACAGTGGAAGAACACTTTCAATGTAATCAAATTGACCCTTCCTTTTGCTGC
AGTCTACTTTGAATGGTTCTTTTGATGCAATATCTTTTGGCAATTCTTTAACAACTTCGATATAACCACTCATCTTTTGA
ATAAAGTAGTCTACATCAAACACATCTGCAAATCCACTGCATCAACAAATATCACTGATTAGTCTCTTCCTTGATTAATT
TAACGAAGCACACGCTTGGAATTGTGTTATCTAAGTTTCAAGAGAAAGTAGGAGTACCTTGACTCATTCCAATAGGCAGC
TACCTCAAACTTTGGCAGAACAAGTGTAGCATTCAACAAACGGGCAATCCCAACTCCATCACACAACTGCAAGCAGCATC
ACATCATCATATGATTTACTTCCTAAGGCAGATATAATACAAGTTGAAGTCCTGATGAATAACATGTGCACTGATTCATG
AAATGGTCGATCTTTTGTTTAAAACTTACATCGCGTCTCATCTGATTCAGGCCGCCATAGCAATCAACGCGTATATATCC
ATTAGTTTTAGCAGGTAGAGCTGCAGGATTTGAACAAAAAACCAAAGCAGTTGTCTGCAATGAAAGACCGATCACAAAAG
TTCAGAGAAGTAACACTCACTACAAGCAATCTACATTCTACCCAACTGCAAAGTCTTCTCTTTTCAACGACCAAAACCAA
GCTTTTGGTACAGGATTAAAAAAACCAGATTCAAGTGAGCAAATTACTAATATCAACAGAACTTTCTAGAATTAGACCCA
TCACAAAATCTTTCAACAGCATAGAACTAAAAGTGAAAACTTAGAATAAATGATAAGAGACGAGTGCATACGAGTGAGGT
GTCCTTGTAACCACCATTTGCAAGGTCTCCATTCCATTATCCTCTTCACACTCCATATATCAGAAGAACCCCTGAAGCAG
AGAAACACACAATTCAATTTTACTTGATTAAGTTTCTATATGATCAAACATCTGACTACTTCTCAATACAGTAACCGTGT
GATACGATTCGAAGCAGTAAAGACGAATACTTACACTGATGAACCGGAAGGAAACGGAATCTGCAGAATATGTGGCGACG
GGGATAGAAGAATAACGACGAGGAGAAGAGAGAAAGTTAAGACGAAGACGAACAGTGGTTTCACCGGAGATCCAATCATT
TGATTAGGTTATGAAATTGCAACTTCAGATTTGTAAAGTGTCTCTCAGATCTATCTATAAAAAGCTCCACACACACTACC
GTCGTCGGTGCCAAAATTAACTCTGTTTCACCAGAGAAGAAACAACACAGAGGAAGAAGGAGAACAATATAAAACTCGGA
ACCCTCTGAATCATCGAGAGGGTTTTGATTAACCAAACCGGTTGAAATTATTAATTTCCAATTCCCAGATACACACTCTG
TACATTGTTCTTAAACAAATTAAACATTGCACATCCAAAATCTTGAATTCATGTAACTCTAAATGATTCAAATGTTAAAA
TGTATATTCTCATATAGTGTCTCTTTCAAGCTCAAAATCATCATCATCATCTTCACTATTTTCACTTCTACGTCCCAATC
TCCTTCTCTTCCCTCTCATCTCAACCGCCATATCTTGAACCGAACAAGAACTGCTTCTCTCCATCTTCCCTGCCAAAACA
TCCACAACATCCATTTGTCCCCAACCGACTAACCGATTCCTCAACATCTCAACCGTTGTCGAATACGGTGGTATCCCTTC
ATCAATCATCATCTCAAAGTATCTACAAGCTTCCTCTAACTTCCCTTTCTTTCTCACCAACCCATGAATCATCACAGTGT
AAGTCGCAACCGTTGGATAAAACTTTCTCTCACTCATTCCTTCCCATATCTCTGTAGCGCGGTCAAATCTCCCTATTCTT
ATAAGCAACTTGAGAACCATATTGTAAGTGTGTCTATCTG
>AT1G52630.1 | chr1:19603470-19606469 REVERSE LENGTH=3000
TGCTGTTTCTTTTCTTACCACATTCTTGAGCTGACACAACTTTTGTAATGACAAAAATTTGTTCATGTACTATGGCATTT
TGAGAGTCGATGAGACGCTCCTGTCTGGAAATACAAGAAACTAGTATACATTCTGAAATCAGTTTCTTGTCTTTATTCAG
CAGCAAATCATCTGTCTTTATCTTACGGAGATTCTACCGGTTCTTTGGTGTCAGCTTTTTCAACCATTGCATGCAAAATA
GTTGAAGCCTCGCATATCACTGGTTGAGGTAAGTGTTGCTCTAAAACCTGCGAATACCTAACAGCTACTTCAAGACCCTT
CTCACCCAGATTGCAGAAGTCCATGTTCCTCCATTGCTTTGAGTTCCCAACCACACAAAAACCATGTAAAATAGCAGCAA
ATGAAACAGGATCAGGAGAGAAGCCTTTCTTCACCATCTTATCCTGAAACATGCATGCGGTCTTCACCATTCCATGTACA
CAGAGACAAACAAGGGCAGAATTGTAAGCAGCAGCGTGGTCCGACCACCCATCTGATTTCATTCTATGGAAAAACTCAGA
AAACAGAGAACTTTGTCCATGATTAGAACCATCCGGTTCAGCAAGAACTTTTCCAGATGTTTTCTTCACAAATCCCTGAA
GTAGACAATTGAAGGTAACTTCATTAGGAACACATTTGTTTGTCATCATTAGCTCCCAATAGTAAACTGCTTTTTCAAGG
GTACTACTCTCTTTAGCAAGACTTCGAATAAGTGTTGTGTAGGTGACAACGTTAGGCACAAGGTCCCGCAATTGCATCTC
TTTGAAAGTCTCTTCAGCCATTTTGAAGTCTCCTTGGCAACAAAAACCATTGATAAGTGATGTGTATGTTACAACGTTTG
GCTTACATTTATTCTTCTCCATGTATCGAAAAATCTTTATGGCAGTAGCCATATCCTGTTGCTTTACATATCCGTCAATA
ATTGTGGAATAAGTAAACTTATCGGGTACAAGGTGTTCTTCATTCATCCTATTCATGCACGCCAATGCCTCATCCAACAT
TCCAGATCTGCAAAACCCTTTTATCATAGCATTGTGGTGCACGACATCAACCTTCACACCCTTTTCGACTGAGAGACTGA
AAACTTTCCTTGCCTCATCAAAATCACCACTTCTGATGAATCCATCTATGAGCGTGGCATAAACATAAGCATCTGGTAAG
ATATTCCGGTCAAGCATCTCCGAGAAGAGGAGTTTGGCAGGTAAAAACCTACCGGTCTTGCACAATCCACTCATCAACAT
ATTGTAGATGGCGGCATCCGGTGAAACTCCTCTATCTATCAATTTAACTTTCATATTAACTGCATCATCCATATGGCCTG
AAACAACAAGACCATGGATAAGAATTCCATACGTAACTATATCTGGTTTGCATCCTCTTTCAGCCATCTGTAGAAGCAAC
TTAGAAGCAATATCATACTCTTTACTTTTGCAATAGGCTTGTATCAGAGGGGCATAGCTTAAATTGTTTGGAATCAACCC
TTTCTTTGATGCTTCATCCAAAAACCCAACAGCGACCTCCTTTTTCCCTTCTTTACACAAGCGATTAATCAAAATGTTAT
ATGTTGCTACATCAGGCTTGCAGTCATTAGCTATTATCCATCCTATACTCTCAGCAGGATCAACCTTATAACCGTGCCTA
TACTTAGCATCAATGATATTATTAAGGAACCAAACACTAACCCTTAAACCCCTTTCTTTCACTTCACTCAAAAGTCGATC
ACTCGCCACAAAATCCCCTTCCTTGCAGAACCCGTTAATCATTGTACCAAAAGTTTCCAAAGTAGGCATAAATCCCTTCA
ACTTCAACTCCTTGAAAACTAAATACGCATTTTCGATATCGCCCAGCTTGCAGTATCCACCAATGATTGTGTTGTAGAAC
ACAATATTCGGAATACAACCTTTACCCCATCGACCTTCAATCAGCTTTCTACCTACTTCTACCTTTCCTTCATTACACAT
ACCCTTGACCAATATACAAGTACTGTAATTATCAACACTATCACCTCTATCACACATTTCGTCATACACCTTCCGTGCAT
CTCCAAGTCTCCTACTTTTCACCAATAAACTCAACAACGAGTTACAAGCAATAACATCAGGCACAGAATCATATAACTCA
ACAACATAATCATAAATCTCCACTGCTTTACTTAAACTTCCAGATTCAGCATAAGCGTGAAGAACATGACTCAATGCTTC
ATGTGTAAGCTTCACATTTTCGTTTCTGAGATTACCCAACACATCTTCAATCTCATTGAAGATCCTATACCTCGCTAAGA
GCTTCAGAAACGAAGAACAAGCGAACCCATTAGAAAAGAACTCATCTTTCTTCTCACTCGATAGCCAATCAAAAAGCTTA
ACGCCGATTTCAACATCCTGGATTCGATCGAATACGAAAGGTGAAATGTCGACAAAGCGGACTTCTTCATCAGCGAAGCA
ATCGTCGAGAATTTGAGACCAGTTTTGTTGGGTTTTGAGGATGGATACAGTGTCGCTGACTAGTTTCTTGATACGGGGAG
TAATCGGAAGATGAGATCGGAAGGAATTAGATGCATGAGGATTGGAGAGAGGTTTGATGCGAGAGAGAAGGGTTTTAGAC
ATTACAGACGACGGTGAGTGGTTTCGTCGTCAACGGCGTTTGATTCAGAAGTAGAGAGGAATCAGTTAGGGGTGGGGAAG
AAGAGAGAGAACCGGAATAAACCAAACCAAACCAAACCGAAATCGAACCAACTCTGTTTATGAAACACTCTCATTACGTT
TTCTTTTGAATTATACCGAATCGACTTTTAAAGAAAAGCTAACTAAATAGCACCAAATGGAGTTATAAATTGTTTTGTTC
TATAAGTTGATAAGACCGATGGTTGGTTATTAGTTATCATCAATTGATTACGCTGAATATCTGAATTTTGTCTGTGTATC
ATCAATCAATTGATTGCTTGGTCAGGATCTATCGTCGTAG
>AT1G52630.2 | chr1:19603470-19606469 REVERSE LENGTH=3000
TGCTGTTTCTTTTCTTACCACATTCTTGAGCTGACACAACTTTTGTAATGACAAAAATTTGTTCATGTACTATGGCATTT
TGAGAGTCGATGAGACGCTCCTGTCTGGAAATACAAGAAACTAGTATACATTCTGAAATCAGTTTCTTGTCTTTATTCAG
CAGCAAATCATCTGTCTTTATCTTACGGAGATTCTACCGGTTCTTTGGTGTCAGCTTTTTCAACCATTGCATGCAAAATA
GTTGAAGCCTCGCATATCACTGGTTGAGGTAAGTGTTGCTCTAAAACCTGCGAATACCTAACAGCTACTTCAAGACCCTT
CTCACCCAGATTGCAGAAGTCCATGTTCCTCCATTGCTTTGAGTTCCCAACCACACAAAAACCATGTAAAATAGCAGCAA
ATGAAACAGGATCAGGAGAGAAGCCTTTCTTCACCATCTTATCCTGAAACATGCATGCGGTCTTCACCATTCCATGTACA
CAGAGACAAACAAGGGCAGAATTGTAAGCAGCAGCGTGGTCCGACCACCCATCTGATTTCATTCTATGGAAAAACTCAGA
AAACAGAGAACTTTGTCCATGATTAGAACCATCCGGTTCAGCAAGAACTTTTCCAGATGTTTTCTTCACAAATCCCTGAA
GTAGACAATTGAAGGTAACTTCATTAGGAACACATTTGTTTGTCATCATTAGCTCCCAATAGTAAACTGCTTTTTCAAGG
GTACTACTCTCTTTAGCAAGACTTCGAATAAGTGTTGTGTAGGTGACAACGTTAGGCACAAGGTCCCGCAATTGCATCTC
TTTGAAAGTCTCTTCAGCCATTTTGAAGTCTCCTTGGCAACAAAAACCATTGATAAGTGATGTGTATGTTACAACGTTTG
GCTTACATTTATTCTTCTCCATGTATCGAAAAATCTTTATGGCAGTAGCCATATCCTGTTGCTTTACATATCCGTCAATA
ATTGTGGAATAAGTAAACTTATCGGGTACAAGGTGTTCTTCATTCATCCTATTCATGCACGCCAATGCCTCATCCAACAT
TCCAGATCTGCAAAACCCTTTTATCATAGCATTGTGGTGCACGACATCAACCTTCACACCCTTTTCGACTGAGAGACTGA
AAACTTTCCTTGCCTCATCAAAATCACCACTTCTGATGAATCCATCTATGAGCGTGGCATAAACATAAGCATCTGGTAAG
ATATTCCGGTCAAGCATCTCCGAGAAGAGGAGTTTGGCAGGTAAAAACCTACCGGTCTTGCACAATCCACTCATCAACAT
ATTGTAGATGGCGGCATCCGGTGAAACTCCTCTATCTATCAATTTAACTTTCATATTAACTGCATCATCCATATGGCCTG
AAACAACAAGACCATGGATAAGAATTCCATACGTAACTATATCTGGTTTGCATCCTCTTTCAGCCATCTGTAGAAGCAAC
TTAGAAGCAATATCATACTCTTTACTTTTGCAATAGGCTTGTATCAGAGGGGCATAGCTTAAATTGTTTGGAATCAACCC
TTTCTTTGATGCTTCATCCAAAAACCCAACAGCGACCTCCTTTTTCCCTTCTTTACACAAGCGATTAATCAAAATGTTAT
ATGTTGCTACATCAGGCTTGCAGTCATTAGCTATTATCCATCCTATACTCTCAGCAGGATCAACCTTATAACCGTGCCTA
TACTTAGCATCAATGATATTATTAAGGAACCAAACACTAACCCTTAAACCCCTTTCTTTCACTTCACTCAAAAGTCGATC
ACTCGCCACAAAATCCCCTTCCTTGCAGAACCCGTTAATCATTGTACCAAAAGTTTCCAAAGTAGGCATAAATCCCTTCA
ACTTCAACTCCTTGAAAACTAAATACGCATTTTCGATATCGCCCAGCTTGCAGTATCCACCAATGATTGTGTTGTAGAAC
ACAATATTCGGAATACAACCTTTACCCCATCGACCTTCAATCAGCTTTCTACCTACTTCTACCTTTCCTTCATTACACAT
ACCCTTGACCAATATACAAGTACTGTAATTATCAACACTATCACCTCTATCACACATTTCGTCATACACCTTCCGTGCAT
CTCCAAGTCTCCTACTTTTCACCAATAAACTCAACAACGAGTTACAAGCAATAACATCAGGCACAGAATCATATAACTCA
ACAACATAATCATAAATCTCCACTGCTTTACTTAAACTTCCAGATTCAGCATAAGCGTGAAGAACATGACTCAATGCTTC
ATGTGTAAGCTTCACATTTTCGTTTCTGAGATTACCCAACACATCTTCAATCTCATTGAAGATCCTATACCTCGCTAAGA
GCTTCAGAAACGAAGAACAAGCGAACCCATTAGAAAAGAACTCATCTTTCTTCTCACTCGATAGCCAATCAAAAAGCTTA
ACGCCGATTTCAACATCCTGGATTCGATCGAATACGAAAGGTGAAATGTCGACAAAGCGGACTTCTTCATCAGCGAAGCA
ATCGTCGAGAATTTGAGACCAGTTTTGTTGGGTTTTGAGGATGGATACAGTGTCGCTGACTAGTTTCTTGATACGGGGAG
TAATCGGAAGATGAGATCGGAAGGAATTAGATGCATGAGGATTGGAGAGAGGTTTGATGCGAGAGAGAAGGGTTTTAGAC
ATTACAGACGACGGTGAGTGGTTTCGTCGTCAACGGCGTTTGATTCAGAAGTAGAGAGGAATCAGTTAGGGGTGGGGAAG
AAGAGAGAGAACCGGAATAAACCAAACCAAACCAAACCGAAATCGAACCAACTCTGTTTATGAAACACTCTCATTACGTT
TTCTTTTGAATTATACCGAATCGACTTTTAAAGAAAAGCTAACTAAATAGCACCAAATGGAGTTATAAATTGTTTTGTTC
TATAAGTTGATAAGACCGATGGTTGGTTATTAGTTATCATCAATTGATTACGCTGAATATCTGAATTTTGTCTGTGTATC
ATCAATCAATTGATTGCTTGGTCAGGATCTATCGTCGTAG
>AT1G52640.1 | chr1:19605857-19608856 REVERSE LENGTH=3000
GAATATACATTTTAACATTTGAATCATTTAGAGTTACATGAATTCAAGATTTTGGATGTGCAATGTTTAATTTGTTTAAG
AACAATGTACAGAGTGTGTATCTGGGAATTGGAAATTAATAATTTCAACCGGTTTGGTTAATCAAAACCCTCTCGATGAT
TCAGAGGGTTCCGAGTTTTATATTGTTCTCCTTCTTCCTCTGTGTTGTTTCTTCTCTGGTGAAACAGAGTTAATTTTGGC
ACCGACGACGGTAGTGTGTGTGGAGCTTTTTATAGATAGATCTGAGAGACACTTTACAAATCTGAAGTTGCAATTTCATA
ACCTAATCAAATGATTGGATCTCCGGTGAAACCACTGTTCGTCTTCGTCTTAACTTTCTCTCTTCTCCTCGTCGTTATTC
TTCTATCCCCGTCGCCACATATTCTGCAGATTCCGTTTCCTTCCGGTTCATCAGTGTAAGTATTCGTCTTTACTGCTTCG
AATCGTATCACACGGTTACTGTATTGAGAAGTAGTCAGATGTTTGATCATATAGAAACTTAATCAAGTAAAATTGAATTG
TGTGTTTCTCTGCTTCAGGGGTTCTTCTGATATATGGAGTGTGAAGAGGATAATGGAATGGAGACCTTGCAAATGGTGGT
TACAAGGACACCTCACTCGTATGCACTCGTCTCTTATCATTTATTCTAAGTTTTCACTTTTAGTTCTATGCTGTTGAAAG
ATTTTGTGATGGGTCTAATTCTAGAAAGTTCTGTTGATATTAGTAATTTGCTCACTTGAATCTGGTTTTTTTAATCCTGT
ACCAAAAGCTTGGTTTTGGTCGTTGAAAAGAGAAGACTTTGCAGTTGGGTAGAATGTAGATTGCTTGTAGTGAGTGTTAC
TTCTCTGAACTTTTGTGATCGGTCTTTCATTGCAGACAACTGCTTTGGTTTTTTGTTCAAATCCTGCAGCTCTACCTGCT
AAAACTAATGGATATATACGCGTTGATTGCTATGGCGGCCTGAATCAGATGAGACGCGATGTAAGTTTTAAACAAAAGAT
CGACCATTTCATGAATCAGTGCACATGTTATTCATCAGGACTTCAACTTGTATTATATCTGCCTTAGGAAGTAAATCATA
TGATGATGTGATGCTGCTTGCAGTTGTGTGATGGAGTTGGGATTGCCCGTTTGTTGAATGCTACACTTGTTCTGCCAAAG
TTTGAGGTAGCTGCCTATTGGAATGAGTCAAGGTACTCCTACTTTCTCTTGAAACTTAGATAACACAATTCCAAGCGTGT
GCTTCGTTAAATTAATCAAGGAAGAGACTAATCAGTGATATTTGTTGATGCAGTGGATTTGCAGATGTGTTTGATGTAGA
CTACTTTATTCAAAAGATGAGTGGTTATATCGAAGTTGTTAAAGAATTGCCAAAAGATATTGCATCAAAAGAACCATTCA
AAGTAGACTGCAGCAAAAGGAAGGGTCAATTTGATTACATTGAAAGTGTTCTTCCACTGTTGTTGGAACATCATTACATT
TCTTTTACACCAGCAATGAGCCAACGCAGGGACAGGTGCCATTCTAATAGACTATAAAAGCCTTTGTCTGTAGTTGTTAT
TTCTAAAATATTTCAAGTATCTTACTCTTCTACGTTGATAAAATACATTTTCAGGTATCCCGAATATGCAAGAGCCACTC
TGTGTCAAGCCTGTTATTCGGCTATACACCTTACTAGTTCCTTGGAGAAGAAGGCCGTCGAGCTTTTTGATGCTATTCCC
AAACCCTTCTTGTCGCTTCACCTCAGATTTGAACCTGACATGGTAGCGTACAGCCAATGTGAATACCCAAACCTCTCTCC
TTCATCTATCGCTGCCATTGAAGCTGCTCGTGCTGATAGGAAGCCATGGACTGGAGAACTAGCTCAGACATGGAGAAAGC
GAGGCAAATGCCCTCTGACTCCTAATGAAACAGTGTTGATGCTTCAGTCACTTAACATCCCAACAAGCACAAACATATAC
TTAGCAGCTGGAGACGGTCTAATGGAGATGGAAGGATTCACATCCGTTTATACAAATGTGTTCACAAAGTCTGTTCTACT
TAACCAAGAGGATTTCACCAGAATGCATGGAAACACAAAAGCTGCATTGGATTATCACGTGTCCATCAATAGTGACGCAT
ATGTGGCTACGTACTTTGGAAACATGGATAAAATAGTTGCAGCTATGCGAACATATAAACAGATGCATAATACACTGTTC
CTGAGCAGAAAAGCATTTGCGGAGCTCACTTCTCAGGGTCTTGAAGGTGCAGAGTTGAAGAAAGCTCTCTGGGAAGTTCA
TAAAAGCGATTTTGCCATTGGCAGAGGATTTGCTTTGCCCGACTGCTTCTGTGAATTTGAGCTGTAATGCTGTTTCTTTT
CTTACCACATTCTTGAGCTGACACAACTTTTGTAATGACAAAAATTTGTTCATGTACTATGGCATTTTGAGAGTCGATGA
GACGCTCCTGTCTGGAAATACAAGAAACTAGTATACATTCTGAAATCAGTTTCTTGTCTTTATTCAGCAGCAAATCATCT
GTCTTTATCTTACGGAGATTCTACCGGTTCTTTGGTGTCAGCTTTTTCAACCATTGCATGCAAAATAGTTGAAGCCTCGC
ATATCACTGGTTGAGGTAAGTGTTGCTCTAAAACCTGCGAATACCTAACAGCTACTTCAAGACCCTTCTCACCCAGATTG
CAGAAGTCCATGTTCCTCCATTGCTTTGAGTTCCCAACCACACAAAAACCATGTAAAATAGCAGCAAATGAAACAGGATC
AGGAGAGAAGCCTTTCTTCACCATCTTATCCTGAAACATGCATGCGGTCTTCACCATTCCATGTACACAGAGACAAACAA
GGGCAGAATTGTAAGCAGCAGCGTGGTCCGACCACCCATCTGATTTCATTCTATGGAAAAACTCAGAAAACAGAGAACTT
TGTCCATGATTAGAACCATCCGGTTCAGCAAGAACTTTTC
>AT1G52650.1 | chr1:19612418-19615417 FORWARD LENGTH=3000
AGTCTCTAAAGAACAAATATTGCTCATGTCTCCTTGAAACTGTTTCAAACTAAACCAATCGAGAAACTAGTCTTCTTCTT
TTTTGAACATGTATAATGTCATATAATGTGTTGAGTATTTCTCTTAAGAATGTATTCTCATATACATAATCTGATCAATA
AGTCATAACCGACCTAGAAACAAAACAAAGTTTCTTATGGTTCGAGTGTGCAACATGTAGTGAAAACAGAAAACCAAGTG
GCTTGTCTACTCCATGATAAGAAAAACTGCCTCAAGCTGGCATTATCTTCCTACACCAGTAACGCAATTCATAGTATAGA
TTATAGAAAGTGAACTGCACAATGAAGTCTCTGAAAAAAAAAAAAAAATGTCATTTAGGCGGTCTCTCTGTTTTCAGGGT
CTCTTACACGATGTGATGAAGATATGAGGGAAAGCTTGTGACTGAATTTTCAATTTTCCACGAGGACAAAGGTTGTTATA
AATCTTTTCCAGTGAAGAAGTTACAGATCAAAGGATTCCGAGGAAAGGAAATGGAGATGATCAAAGTATACCTTGGACTA
ATTAAAAAAGACAGATTACAAATTAAGTTGCAATCAAAGATATATATCTGTAATCTGTCTTTTTCAGGATTGTAAGTAAC
TTGTAACTTGTAAGTAAGATTTACAAAGATGTCAGAGTTAACATAACATGATAACCACTAAGACCTAAGGGTGATCAATG
AATAGAATAAATATTTTAATTGAGTATACAAACAAAAGTCTCCTTTGCTTTGTTATTTGATGGCTAATTGGCGAGAAGTA
GTGCTGAGTTTCATCAGAACATGTATTAATCACTTCCATAAACGGCAAAGAAAACAAAAATAAAATATTCACACACCAAA
TTACTCTGTTTAAACTAGGTTTTTTATTTAGTTAACTAACCTTAAATTCTCCAACAACCGTCACTAGACATTGGCAAAAA
ATCACAACGTGCAAGTCAGTCTAATAAAACACATTCATATATATGCACACACAAAGTAACACAATTTCGATAATCTACTT
TGGGAAAATCTTGAAAGATGGGAAAAGATTTCAAGAGTTTGGTTACTAGATGCATCTATGTTGGGAAGATGAATGATAAT
GCAAAGAAGCTGAAAATCGCGACGGAGGAGCTCAAAGATCTTGGAAACAACGTGATGAAAAGAGTCAAGCTTTGTGAGGA
GCAGCAACAGATGAAGCGGCTTGACAAAGTCCAAACATGGCTAAGACAAGCCGACACTGTTATTAAAGAAGCTGAGGAGT
ATTTCTTGATGTCTTCTTCGTCTTCTTCTTCTGGTTTGATATCGTCGAGCCACAAGATGGAGAAGAAGATTTGCAAGAAG
CTGAAAGAGGTTCAGGAGATTAAGAGCAGAGGAATGTTTGAAGTTGTTGCTGAGAGCACTGGAGGCATTGGAGGAGGGGC
GGGCGGCGGATTGACGATTAAGGATAGCGATGAGCAGACGATTGGGTTAGAGGCGGTTTCGGGTTTGGTTTGGAGGTGTT
TGACGATGGAGAACACTGGTATTATTGGATTATATGGTGTGGAAGGTGTTGGAAAGACGACTGTTTTGACTCAGGTTAAT
AACAGGTTGCTTCAACAGAAAGCAAATGGGTTTGATTTTGTTTTGTGGGTGTTTGTGTCCAAGAACCTGAATCTTCAGAA
GATTCAAGATACGATTAGGGAGAAGATTGGGTTCTTGGATAGGACTTGGACGAGTAAGTCCGAGGAAGAGAAAGCTGCGA
AGATCTTTGAGATCTTGAGTAAGAGACGGTTCGCTTTGTTTCTTGATGATGTTTGGGAGAAAGTTGATCTTGGTAAGGGT
TTATAAAGATTACTTACGGTGCAAGCAATAGTGTTTATATTACTTGTGATATAAATGATCTGCTTTTCTTTTACAGTGAA
AGCTGGAGTTCCGCCACCGGATGCGCAGAACCGGTCGAAGATAGTGTTCACGACATGTTCCGAAGAAGTTTGTAAGGAGA
TGAGTGCACAGACAAAGATCAAAGTAGAGAAATTGGCATGGGAACGAGCTTGGGACTTGTTTAAGAAGAATGTTGGAGAA
GATACTATAAAGAGCCACCCAGACATAGCCAAAGTGGCTCAAGAGGTTGCAGCCAGGTGCGACGGTCTTCCTCTAGCTTT
GGTCACCATTGGCCGAGCCATGGCCTCCAAGAAAACCCCTCAAGAATGGCGTGACGCCTTGTACATCTTGAGTAACTCTC
CTCCTAATTTCTCAGGTCAAATTTCTTAAACTGATCAATTTTTTTTATTCAGTACAGGTTAGTATCCTTGAATATCTAAC
TGATTCTCATTTTAACTTATTGTTTTGTAACAGTTCTAAAGTTACTGGACAGGAACTAGGTCAAGACCAGAGGCGGAATT
TAAATTGGGAGTATGTTAATGTATTTGTTTGAAGTTACTTGCTAGGTTGTTTTTGAAGAATTTGTTTGATTTTTTTCCTT
CTTTATTGTGTATTTGTTTTGTGGTTTTCTCATCGATCATGTATAAGAATGAAATGTTCTAATATCAGTGGTAAACAAAA
AAGTTTCAATTAAATTTTGGTAAAACAAAGGTAATGGTACGGACAAAGATTTTTTGGAGTAGAGCTTATTTTTGTCTATG
TGGAGAAAAACTAAGAAGCAAAATACACAAAGCACAAACACAATTAAGCCAAAATCAGTTCTTACTGAAGCTTCTTGATG
CCAGGAAATGAGGGAAGTACTGTGATGAGAGCATCGTTGTATCCTACAGGCTCTGCCGAATCACAAAACAGAAGAAGAAA
AAAACAAAAGTCAGTAGAGAGAATTGATAGCTATATGAGTACCGATTCAAAGACATATAGCAAATAGGGTCTTACCGCCA
TCTTCGCGGAGTATTTTGACAATCTCTCCGGAAACATCAGACTGAAAGAAAGAACACAATAAGAAGACTGAGAAAGCAAA
AAAAAGTAAAGAAACCGAAAGGGATTACGATTGTTACCTC
>AT1G52660.1 | chr1:19614797-19617796 FORWARD LENGTH=3000
GTCAAGACCAGAGGCGGAATTTAAATTGGGAGTATGTTAATGTATTTGTTTGAAGTTACTTGCTAGGTTGTTTTTGAAGA
ATTTGTTTGATTTTTTTCCTTCTTTATTGTGTATTTGTTTTGTGGTTTTCTCATCGATCATGTATAAGAATGAAATGTTC
TAATATCAGTGGTAAACAAAAAAGTTTCAATTAAATTTTGGTAAAACAAAGGTAATGGTACGGACAAAGATTTTTTGGAG
TAGAGCTTATTTTTGTCTATGTGGAGAAAAACTAAGAAGCAAAATACACAAAGCACAAACACAATTAAGCCAAAATCAGT
TCTTACTGAAGCTTCTTGATGCCAGGAAATGAGGGAAGTACTGTGATGAGAGCATCGTTGTATCCTACAGGCTCTGCCGA
ATCACAAAACAGAAGAAGAAAAAAACAAAAGTCAGTAGAGAGAATTGATAGCTATATGAGTACCGATTCAAAGACATATA
GCAAATAGGGTCTTACCGCCATCTTCGCGGAGTATTTTGACAATCTCTCCGGAAACATCAGACTGAAAGAAAGAACACAA
TAAGAAGACTGAGAAAGCAAAAAAAAGTAAAGAAACCGAAAGGGATTACGATTGTTACCTCAACTGGGATTTGGCCACCG
AGCTGTTCAATGTAGCATAGAACTTGACCTTCTTTCACTATGTCTTTCTGTAGAATAACCAAAAGCAAATATATAATCAA
TTGAGAGATTCCAAATGCTCCTTGAAGATGGATATTTTGAAAGACTTGTTCAAAACATAGGAGAAGAAGTACCTCTTTAC
AGATTGTAGGAGTGCGTTTCCCTTTTATGGTCTTGGATCTCCTGAAATAACCGACCTGCAACAAATAATTATCCATCCAG
TTGAGAGATCATGAATTTTAATCATTTCATGTCAGTTTCAAAGAAATGATCTAGTCTCTAACCGTTGGAGATTGGAGAAT
CACTAAACCCTGATCAGCAGCTTTGTTAGCGAGTGTTTGTGGTCTGTCTGCCGAAGAAGATGATGTTTTTGTGATAGCCA
ATGACGAAGAAGTAGCTGAGCCATTAGTGTGAACCCCCTCAGGAGTTGCGCTTGCAGCAACCACAGGCTGAATTTGCTGA
GGTGGTGGACTACTTTCGTCAGTTAATTTCCTTGCTACATACAGGCGGAAACCTCCCAGCTATTAGAAATATGCAAATGG
GAGAAACCAGAATTATTAGACTGATACGATTTGCTTATAGAAACTGATATTTCATAGCTTATCAATCGAGAATTACAAGA
CCTTGAGGAATTTGATTAATGGAGCTCCTCCCACTCCCCTAGATTACTCACCAAATACTCGATAAAACTCTCACATATCT
CTCAGACGCTATATAAGGACATTGACCAAACCAGAAAAGCTAAACCAACCATGGTTTACTTTCACAATAAACCATGGTTA
AGATGAAACTTAAGTCAATAGTAAAACTACTTCTATCATAGACACGATTTTATGAAAAAACTTAGCAGAGACAAGTAAAT
GATCTGAGCAACAATAAATAACATAGTTATGAGTTCAGAAATCAGAAGTGGGGCTTACTTTGAGTTCAAACTCTGCAATG
GATGAGGAATCGGTGATTTCGCTGATGAGTGCTTCCACCTAGAAGATGAAAATGTAACATAATGATTAGATTTGACATAG
CTCATGTCTAAGCTAGCTCAACGAGGTCACACATTCTTCCTTCTCTAGCATCATAATAACAAAGAACCACAGTATCGTGC
TATTGCACTGAAATGCAACTTTCTAACTTTTGTGATTTCTCAAAACAATCCCAAATTGAAACCCCTAAGGTTATATAACA
GTTGTGCATCATACTTGGTCTTGAATATGAGAGGTTAAACAGGAAAGTAACACCTACCTCGGAGGACTTGGGCATGAGGT
GAGTATTCACAACAGTTGATTTGGTCTCGTCAGAATCTTTTACGTCTGCAATAGCTGTAGTGAAGAATGTTAAAGAAGAA
AACAAGCAAACGATACCACTTCATAAGCCACAAATCTGAACATTGTCTAAAGGATTTTATGACAAACAGTAAAACACAAT
CAAGTGAAACAGAAATACACAGACAGATTACTATATACCTTCTGTTTCTGCAGGTGGGACAGTAGACAATTGGATAGCTT
TCACAGATCGCAGAGTCGTTCTCAGACTCAGATACTTCATAGGGCTTTGGTCAACAAATAGTCTTTGATTGTTCGGTATC
AGCAAGTTTCCACATCTTAATCTACTGAAATTTGTTGCAAAAATTCTAACTTTAGGAGCTCCTAAGCTACCTGAAACAGA
ATCAAAAAGTTATCAACACTCCTCCATAGATCCCTTTTACCTTGACCTATACATGTTTCAATGTATAATTTATCATTGCA
AGTCATAGTCTTGAAACAAGTAGAGAAACAATAGCATTATAAAGTACAAGCTTTAAACGCATTATCTTGAAACGAAGATG
CATCAACACTAATCACATTGCAAAAATAACTCTTCTTGTTCAAACCCATTTGAGTATCAACGAAGAACAGATTAAAACAA
GGATTCACGAGAACAACAAAATCATTCATGAGGCAACAAGATAGAGAAACTTACAGGAATTCATGGAGGAAGACTGGAGT
AGGAGATATATTAGTAATGAAGAATATGTGATGCGAAGAAGAAGATGGGAAAAAAGCTGAGTGAACGATACGAACGAGGA
AGACGATTTTGTTGATTTGGCGATTGACGAGTGACGACGATGAAATCGAATTTGATGAGAGTCAGTCAGTGGTTCACTTG
TTCGATACAATCAGAGTGGAGCAAACTGGATTTGCTTTGGGTTTTAGGGCCCATTACTTGGTCCACAAAGCCCATTATTA
CCACAACAACAGCTTTTCAAAGTATAAATCGACTCATTGTTTATTTTAAGCTCTCTCTATCTCTTTAAATATATATATAT
ATATACATTTTTTTTTGGTGAATTTTTTTTTATAGATGTG
>AT1G52660.2 | chr1:19614687-19617686 FORWARD LENGTH=3000
ACTGATCAATTTTTTTTATTCAGTACAGGTTAGTATCCTTGAATATCTAACTGATTCTCATTTTAACTTATTGTTTTGTA
ACAGTTCTAAAGTTACTGGACAGGAACTAGGTCAAGACCAGAGGCGGAATTTAAATTGGGAGTATGTTAATGTATTTGTT
TGAAGTTACTTGCTAGGTTGTTTTTGAAGAATTTGTTTGATTTTTTTCCTTCTTTATTGTGTATTTGTTTTGTGGTTTTC
TCATCGATCATGTATAAGAATGAAATGTTCTAATATCAGTGGTAAACAAAAAAGTTTCAATTAAATTTTGGTAAAACAAA
GGTAATGGTACGGACAAAGATTTTTTGGAGTAGAGCTTATTTTTGTCTATGTGGAGAAAAACTAAGAAGCAAAATACACA
AAGCACAAACACAATTAAGCCAAAATCAGTTCTTACTGAAGCTTCTTGATGCCAGGAAATGAGGGAAGTACTGTGATGAG
AGCATCGTTGTATCCTACAGGCTCTGCCGAATCACAAAACAGAAGAAGAAAAAAACAAAAGTCAGTAGAGAGAATTGATA
GCTATATGAGTACCGATTCAAAGACATATAGCAAATAGGGTCTTACCGCCATCTTCGCGGAGTATTTTGACAATCTCTCC
GGAAACATCAGACTGAAAGAAAGAACACAATAAGAAGACTGAGAAAGCAAAAAAAAGTAAAGAAACCGAAAGGGATTACG
ATTGTTACCTCAACTGGGATTTGGCCACCGAGCTGTTCAATGTAGCATAGAACTTGACCTTCTTTCACTATGTCTTTCTG
TAGAATAACCAAAAGCAAATATATAATCAATTGAGAGATTCCAAATGCTCCTTGAAGATGGATATTTTGAAAGACTTGTT
CAAAACATAGGAGAAGAAGTACCTCTTTACAGATTGTAGGAGTGCGTTTCCCTTTTATGGTCTTGGATCTCCTGAAATAA
CCGACCTGCAACAAATAATTATCCATCCAGTTGAGAGATCATGAATTTTAATCATTTCATGTCAGTTTCAAAGAAATGAT
CTAGTCTCTAACCGTTGGAGATTGGAGAATCACTAAACCCTGATCAGCAGCTTTGTTAGCGAGTGTTTGTGGTCTGTCTG
CCGAAGAAGATGATGTTTTTGTGATAGCCAATGACGAAGAAGTAGCTGAGCCATTAGTGTGAACCCCCTCAGGAGTTGCG
CTTGCAGCAACCACAGGCTGAATTTGCTGAGGTGGTGGACTACTTTCGTCAGTTAATTTCCTTGCTACATACAGGCGGAA
ACCTCCCAGCTATTAGAAATATGCAAATGGGAGAAACCAGAATTATTAGACTGATACGATTTGCTTATAGAAACTGATAT
TTCATAGCTTATCAATCGAGAATTACAAGACCTTGAGGAATTTGATTAATGGAGCTCCTCCCACTCCCCTAGATTACTCA
CCAAATACTCGATAAAACTCTCACATATCTCTCAGACGCTATATAAGGACATTGACCAAACCAGAAAAGCTAAACCAACC
ATGGTTTACTTTCACAATAAACCATGGTTAAGATGAAACTTAAGTCAATAGTAAAACTACTTCTATCATAGACACGATTT
TATGAAAAAACTTAGCAGAGACAAGTAAATGATCTGAGCAACAATAAATAACATAGTTATGAGTTCAGAAATCAGAAGTG
GGGCTTACTTTGAGTTCAAACTCTGCAATGGATGAGGAATCGGTGATTTCGCTGATGAGTGCTTCCACCTAGAAGATGAA
AATGTAACATAATGATTAGATTTGACATAGCTCATGTCTAAGCTAGCTCAACGAGGTCACACATTCTTCCTTCTCTAGCA
TCATAATAACAAAGAACCACAGTATCGTGCTATTGCACTGAAATGCAACTTTCTAACTTTTGTGATTTCTCAAAACAATC
CCAAATTGAAACCCCTAAGGTTATATAACAGTTGTGCATCATACTTGGTCTTGAATATGAGAGGTTAAACAGGAAAGTAA
CACCTACCTCGGAGGACTTGGGCATGAGGTGAGTATTCACAACAGTTGATTTGGTCTCGTCAGAATCTTTTACGTCTGCA
ATAGCTGTAGTGAAGAATGTTAAAGAAGAAAACAAGCAAACGATACCACTTCATAAGCCACAAATCTGAACATTGTCTAA
AGGATTTTATGACAAACAGTAAAACACAATCAAGTGAAACAGAAATACACAGACAGATTACTATATACCTTCTGTTTCTG
CAGGTGGGACAGTAGACAATTGGATAGCTTTCACAGATCGCAGAGTCGTTCTCAGACTCAGATACTTCATAGGGCTTTGG
TCAACAAATAGTCTTTGATTGTTCGGTATCAGCAAGTTTCCACATCTTAATCTACTGAAATTTGTTGCAAAAATTCTAAC
TTTAGGAGCTCCTAAGCTACCTGAAACAGAATCAAAAAGTTATCAACACTCCTCCATAGATCCCTTTTACCTTGACCTAT
ACATGTTTCAATGTATAATTTATCATTGCAAGTCATAGTCTTGAAACAAGTAGAGAAACAATAGCATTATAAAGTACAAG
CTTTAAACGCATTATCTTGAAACGAAGATGCATCAACACTAATCACATTGCAAAAATAACTCTTCTTGTTCAAACCCATT
TGAGTATCAACGAAGAACAGATTAAAACAAGGATTCACGAGAACAACAAAATCATTCATGAGGCAACAAGATAGAGAAAC
TTACAGGAATTCATGGAGGAAGACTGGAGTAGGAGATATATTAGTAATGAAGAATATGTGATGCGAAGAAGAAGATGGGA
AAAAAGCTGAGTGAACGATACGAACGAGGAAGACGATTTTGTTGATTTGGCGATTGACGAGTGACGACGATGAAATCGAA
TTTGATGAGAGTCAGTCAGTGGTTCACTTGTTCGATACAATCAGAGTGGAGCAAACTGGATTTGCTTTGGGTTTTAGGGC
CCATTACTTGGTCCACAAAGCCCATTATTACCACAACAAC
>AT1G52670.1 | chr1:19612119-19615118 REVERSE LENGTH=3000
GAACTGATTTTGGCTTAATTGTGTTTGTGCTTTGTGTATTTTGCTTCTTAGTTTTTCTCCACATAGACAAAAATAAGCTC
TACTCCAAAAAATCTTTGTCCGTACCATTACCTTTGTTTTACCAAAATTTAATTGAAACTTTTTTGTTTACCACTGATAT
TAGAACATTTCATTCTTATACATGATCGATGAGAAAACCACAAAACAAATACACAATAAAGAAGGAAAAAAATCAAACAA
ATTCTTCAAAAACAACCTAGCAAGTAACTTCAAACAAATACATTAACATACTCCCAATTTAAATTCCGCCTCTGGTCTTG
ACCTAGTTCCTGTCCAGTAACTTTAGAACTGTTACAAAACAATAAGTTAAAATGAGAATCAGTTAGATATTCAAGGATAC
TAACCTGTACTGAATAAAAAAAATTGATCAGTTTAAGAAATTTGACCTGAGAAATTAGGAGGAGAGTTACTCAAGATGTA
CAAGGCGTCACGCCATTCTTGAGGGGTTTTCTTGGAGGCCATGGCTCGGCCAATGGTGACCAAAGCTAGAGGAAGACCGT
CGCACCTGGCTGCAACCTCTTGAGCCACTTTGGCTATGTCTGGGTGGCTCTTTATAGTATCTTCTCCAACATTCTTCTTA
AACAAGTCCCAAGCTCGTTCCCATGCCAATTTCTCTACTTTGATCTTTGTCTGTGCACTCATCTCCTTACAAACTTCTTC
GGAACATGTCGTGAACACTATCTTCGACCGGTTCTGCGCATCCGGTGGCGGAACTCCAGCTTTCACTGTAAAAGAAAAGC
AGATCATTTATATCACAAGTAATATAAACACTATTGCTTGCACCGTAAGTAATCTTTATAAACCCTTACCAAGATCAACT
TTCTCCCAAACATCATCAAGAAACAAAGCGAACCGTCTCTTACTCAAGATCTCAAAGATCTTCGCAGCTTTCTCTTCCTC
GGACTTACTCGTCCAAGTCCTATCCAAGAACCCAATCTTCTCCCTAATCGTATCTTGAATCTTCTGAAGATTCAGGTTCT
TGGACACAAACACCCACAAAACAAAATCAAACCCATTTGCTTTCTGTTGAAGCAACCTGTTATTAACCTGAGTCAAAACA
GTCGTCTTTCCAACACCTTCCACACCATATAATCCAATAATACCAGTGTTCTCCATCGTCAAACACCTCCAAACCAAACC
CGAAACCGCCTCTAACCCAATCGTCTGCTCATCGCTATCCTTAATCGTCAATCCGCCGCCCGCCCCTCCTCCAATGCCTC
CAGTGCTCTCAGCAACAACTTCAAACATTCCTCTGCTCTTAATCTCCTGAACCTCTTTCAGCTTCTTGCAAATCTTCTTC
TCCATCTTGTGGCTCGACGATATCAAACCAGAAGAAGAAGACGAAGAAGACATCAAGAAATACTCCTCAGCTTCTTTAAT
AACAGTGTCGGCTTGTCTTAGCCATGTTTGGACTTTGTCAAGCCGCTTCATCTGTTGCTGCTCCTCACAAAGCTTGACTC
TTTTCATCACGTTGTTTCCAAGATCTTTGAGCTCCTCCGTCGCGATTTTCAGCTTCTTTGCATTATCATTCATCTTCCCA
ACATAGATGCATCTAGTAACCAAACTCTTGAAATCTTTTCCCATCTTTCAAGATTTTCCCAAAGTAGATTATCGAAATTG
TGTTACTTTGTGTGTGCATATATATGAATGTGTTTTATTAGACTGACTTGCACGTTGTGATTTTTTGCCAATGTCTAGTG
ACGGTTGTTGGAGAATTTAAGGTTAGTTAACTAAATAAAAAACCTAGTTTAAACAGAGTAATTTGGTGTGTGAATATTTT
ATTTTTGTTTTCTTTGCCGTTTATGGAAGTGATTAATACATGTTCTGATGAAACTCAGCACTACTTCTCGCCAATTAGCC
ATCAAATAACAAAGCAAAGGAGACTTTTGTTTGTATACTCAATTAAAATATTTATTCTATTCATTGATCACCCTTAGGTC
TTAGTGGTTATCATGTTATGTTAACTCTGACATCTTTGTAAATCTTACTTACAAGTTACAAGTTACTTACAATCCTGAAA
AAGACAGATTACAGATATATATCTTTGATTGCAACTTAATTTGTAATCTGTCTTTTTTAATTAGTCCAAGGTATACTTTG
ATCATCTCCATTTCCTTTCCTCGGAATCCTTTGATCTGTAACTTCTTCACTGGAAAAGATTTATAACAACCTTTGTCCTC
GTGGAAAATTGAAAATTCAGTCACAAGCTTTCCCTCATATCTTCATCACATCGTGTAAGAGACCCTGAAAACAGAGAGAC
CGCCTAAATGACATTTTTTTTTTTTTTTCAGAGACTTCATTGTGCAGTTCACTTTCTATAATCTATACTATGAATTGCGT
TACTGGTGTAGGAAGATAATGCCAGCTTGAGGCAGTTTTTCTTATCATGGAGTAGACAAGCCACTTGGTTTTCTGTTTTC
ACTACATGTTGCACACTCGAACCATAAGAAACTTTGTTTTGTTTCTAGGTCGGTTATGACTTATTGATCAGATTATGTAT
ATGAGAATACATTCTTAAGAGAAATACTCAACACATTATATGACATTATACATGTTCAAAAAAGAAGAAGACTAGTTTCT
CGATTGGTTTAGTTTGAAACAGTTTCAAGGAGACATGAGCAATATTTGTTCTTTAGAGACTTCATTGTGTAGTCCACTTC
TTACACAAGTAACCACCCACTAGGAGCTGGACATTGCAACTGGATGATTTTTCGTAGTGTTCCATCATCTCCGCGATATA
TTGAGACACTTCAGGGACTCTGAGCTGTGTAGGACCATTCTCTTCCATATGGATTTTTATCTCTCTCAAACACGGAAAAT
GTTCCAAGAAATGTTTTATCGTGTGCATCTCTTTGGTTGTTCCTTGAAACCCTTTAATCTCTAACACTTTTACTTGACAA
GATGTGAGTGAACGACCTTTTTCTTCTTGGGAAACGCAGT
>AT1G52680.1 | chr1:19615419-19618418 REVERSE LENGTH=3000
AAAGGAGTTATTTAAGAAATATTGGCTCAATCTTTTCCAATAAAACAAAAATGAATATTGTTTTCTGATTGCTTTGGTTG
TTCAAATTTCTGAATTTTGTGGTATAGTACTGTATGTTGGAGACATTTCTACGTGTCTTATATAACCCCTAGTAAGGGTT
TTTATATAATAAATTAGTCATATACAATAAGATTATTGATTTCTTATATAAGGAAAACAAATTAAATCTCAAATATGTAC
GTATGAATTGTCGATCACAAGGTGTTGTGGTTTTAGAAGAATGAAGAAATCTCTTATACAAAGATTAAAATATTATTAAA
CTTAACTGTTCTTGAAAGTTCTCAACTCTTAAGGATTCTACAAAAAATATGAGATTACCACCGTATGACAGATAACTTAA
CTTGTAATTCTAGACTCAATCCGGATTACTCATTCGGTTTTGATTTATGATATGTTTTAAACTTTTAATCAATTATTTGT
TGGAAAAAAACACGAGATTACTACATGATTAATCGATCAAATTTTTACTTTTTTTACATACTCGATTGAAATAGAATCAT
GTTATTATAGATATAATATTCTAAGTGTATATTTTCTATTGAATAAATATTTAATATAAATACACATCTATAAAAAAAAA
TTCACCAAAAAAAAATGTATATATATATATATATTTAAAGAGATAGAGAGAGCTTAAAATAAACAATGAGTCGATTTATA
CTTTGAAAAGCTGTTGTTGTGGTAATAATGGGCTTTGTGGACCAAGTAATGGGCCCTAAAACCCAAAGCAAATCCAGTTT
GCTCCACTCTGATTGTATCGAACAAGTGAACCACTGACTGACTCTCATCAAATTCGATTTCATCGTCGTCACTCGTCAAT
CGCCAAATCAACAAAATCGTCTTCCTCGTTCGTATCGTTCACTCAGCTTTTTTCCCATCTTCTTCTTCGCATCACATATT
CTTCATTACTAATATATCTCCTACTCCAGTCTTCCTCCATGAATTCCTGTAAGTTTCTCTATCTTGTTGCCTCATGAATG
ATTTTGTTGTTCTCGTGAATCCTTGTTTTAATCTGTTCTTCGTTGATACTCAAATGGGTTTGAACAAGAAGAGTTATTTT
TGCAATGTGATTAGTGTTGATGCATCTTCGTTTCAAGATAATGCGTTTAAAGCTTGTACTTTATAATGCTATTGTTTCTC
TACTTGTTTCAAGACTATGACTTGCAATGATAAATTATACATTGAAACATGTATAGGTCAAGGTAAAAGGGATCTATGGA
GGAGTGTTGATAACTTTTTGATTCTGTTTCAGGTAGCTTAGGAGCTCCTAAAGTTAGAATTTTTGCAACAAATTTCAGTA
GATTAAGATGTGGAAACTTGCTGATACCGAACAATCAAAGACTATTTGTTGACCAAAGCCCTATGAAGTATCTGAGTCTG
AGAACGACTCTGCGATCTGTGAAAGCTATCCAATTGTCTACTGTCCCACCTGCAGAAACAGAAGGTATATAGTAATCTGT
CTGTGTATTTCTGTTTCACTTGATTGTGTTTTACTGTTTGTCATAAAATCCTTTAGACAATGTTCAGATTTGTGGCTTAT
GAAGTGGTATCGTTTGCTTGTTTTCTTCTTTAACATTCTTCACTACAGCTATTGCAGACGTAAAAGATTCTGACGAGACC
AAATCAACTGTTGTGAATACTCACCTCATGCCCAAGTCCTCCGAGGTAGGTGTTACTTTCCTGTTTAACCTCTCATATTC
AAGACCAAGTATGATGCACAACTGTTATATAACCTTAGGGGTTTCAATTTGGGATTGTTTTGAGAAATCACAAAAGTTAG
AAAGTTGCATTTCAGTGCAATAGCACGATACTGTGGTTCTTTGTTATTATGATGCTAGAGAAGGAAGAATGTGTGACCTC
GTTGAGCTAGCTTAGACATGAGCTATGTCAAATCTAATCATTATGTTACATTTTCATCTTCTAGGTGGAAGCACTCATCA
GCGAAATCACCGATTCCTCATCCATTGCAGAGTTTGAACTCAAAGTAAGCCCCACTTCTGATTTCTGAACTCATAACTAT
GTTATTTATTGTTGCTCAGATCATTTACTTGTCTCTGCTAAGTTTTTTCATAAAATCGTGTCTATGATAGAAGTAGTTTT
ACTATTGACTTAAGTTTCATCTTAACCATGGTTTATTGTGAAAGTAAACCATGGTTGGTTTAGCTTTTCTGGTTTGGTCA
ATGTCCTTATATAGCGTCTGAGAGATATGTGAGAGTTTTATCGAGTATTTGGTGAGTAATCTAGGGGAGTGGGAGGAGCT
CCATTAATCAAATTCCTCAAGGTCTTGTAATTCTCGATTGATAAGCTATGAAATATCAGTTTCTATAAGCAAATCGTATC
AGTCTAATAATTCTGGTTTCTCCCATTTGCATATTTCTAATAGCTGGGAGGTTTCCGCCTGTATGTAGCAAGGAAATTAA
CTGACGAAAGTAGTCCACCACCTCAGCAAATTCAGCCTGTGGTTGCTGCAAGCGCAACTCCTGAGGGGGTTCACACTAAT
GGCTCAGCTACTTCTTCGTCATTGGCTATCACAAAAACATCATCTTCTTCGGCAGACAGACCACAAACACTCGCTAACAA
AGCTGCTGATCAGGGTTTAGTGATTCTCCAATCTCCAACGGTTAGAGACTAGATCATTTCTTTGAAACTGACATGAAATG
ATTAAAATTCATGATCTCTCAACTGGATGGATAATTATTTGTTGCAGGTCGGTTATTTCAGGAGATCCAAGACCATAAAA
GGGAAACGCACTCCTACAATCTGTAAAGAGGTACTTCTTCTCCTATGTTTTGAACAAGTCTTTCAAAATATCCATCTTCA
AGGAGCATTTGGAATCTCTCAATTGATTATATATTTGCTTTTGGTTATTCTACAGAAAGACATAGTGAAAGAAGGTCAAG
TTCTATGCTACATTGAACAGCTCGGTGGCCAAATCCCAGT
>AT1G52690.1 | chr1:19620590-19623589 FORWARD LENGTH=3000
AGAGGATAAATATTTGTTTCGTGTTCGTGGTTTTCATGTTTGTTTGCTTTGATTAGTGTTTGTTGCGTTCGTGAGGTTAT
GCCGATCCTTGTTGTTGTTTATTGGGTTTGAATGTACTTCTACGTATTATCATGTAATGGTTTTCTTTTATAAATTGGAC
ACTAGTTATTTCGGGTGATTAGTACGGAAATTACATAATTGGTATTTTATAAAGTTTTCGTTTTAAACTTTGCCTAATAC
GAAGACATTTACATCATAAATTTTCGCAACATGCACTTGTTTTCGTTACTTTTTTTTATTTTTATTTTATTTTACATCTT
TCGACCTAATTTATTAGTCCATCTCTATTACGTTTTAACAGAGTCAAACTCTGGAAGACGGAGTCAAATTTAATCACTAT
TCACTTGACTAAAACATATTCCTGTTACTTCTCAATTATTTATTCAATCATTTCTTTAAAAAATAGTTTTCTCTGTAACG
TTCGTATGGGGGTAACGGTTTTCAATACTGTTACTTCAGGAAATTTCACAAAGTTTTGTTTGAAAGTTAATTTGATTTAT
GCATACCAGTATTAGGATTTCCGAAGCAATTTTGATTCCTTGAGAATTTGCTGGTCAGATAAGGAAATTGTTTTACTAAG
ATATATAATGGAGAAATATAATTCACCTTTTTAACGGTTTCGAACGAAGAATAATACATTAACTATTGATTATGAATAAC
AAAGACAAAAAACGAAAGCTCAAAACTAAACACTTTATTATATTGTACGATAATAGTTTTGCTCCCCATTTGTTTTCTTT
ATGCAGAAATTAACCATATCCTCAAAGCCCAAGGTTTGTGAGCCAGACACGGATCTCATTAATTACATGATCCCTGCACA
CATGGTATATAACTCAAATTCAGTGATGTATGTTAAGAAAATAGTAATCAAAAAAAAAAAAAAAAGAGTGAAGTAATCGA
TGTTTAGACCCTCCACATTGTTTGAACAAGGTTGGAAATCCAGCCATGCGAAGGGAGTCAGCACATCTGTATCCGAATGA
AGAGGGAACTACATCATCAGCTGTGACACAAAAAAATTCAATAATTAATTAGCAAGGATCTTTATTGCAAAAACAAAAAC
AAAATTTTAGCATATATGATCTCGTGATTCTTATATATCTAGATAACAAATTAGATATATAGATGATAATATATATTCTT
GCACATACACGTTCCATGCAGAATTAAGATTTTTGATGCTGCAGCACGATTTGCGGTCCCAAAATTAGTATTATTCATAT
TGTATTCTAATCTCCTGCAAAATTGAGTTTGATTTTCCATTATTTAAAGGTACATGTAATATAAGTTTTAAAATTTTGTG
ACTAGTGATATAAGAGCTTCAAGATCCTACCTCCAGCCAGGAAGCCAACCATTGATCCCTATAACAATTTGTGGGTTTAT
GGGAACCCATCCAAAGGCATAACAACTCGTATAATAAAGAGCTTGTGCTGCACCCAAGCCGAGACCTGCCACTCCTTTTA
TGACTACCAAAACCAACATTAACAGATTACTTAATTAATCATATATGTGTATATTTATAATTGATGTAGATAGTATAAAC
TATGCATGTTAATTGTAGATATATTTGATCACCAAAAAAAAAGTGTAGATATTTTCAGGATTACCATTTTGTGGTTCATT
AGAGAAAAGGCTAGTAATATATTCATTTACATAATTTAAAGTTCCAAAATCATCTTGCATGTTCTCAGAAACTTTTGCGA
TGTCGCACCCTGATTCATCATAGAGGTTTATGAAGTCAAGTATTAGTTTTCTAATTCTGGTACTATTTTAGAGATATCAA
ATACTTATTAATTTTCAATGATTTAATGTCTCCAAATTTTTAATCTAGCTAATCTTACATGCATTGGTTATCTCTCCACC
CAAGGAAGTAACACGACGTCTAGGAGCAGTCGGACAAATCCATTTTATCTACACCAAATCATAAGTGTTGATTAGAAACT
TCAGCTAAGTTTTCATTTTGGCTATAAAGAAATTAAGTTCATTAAAGATACGTATGTTAGTGGATGCGTACATTGGGAAG
ACGCAAATTTTGCAGAGGCTCAAGTGAGCTGCAGTCATAATAGACAGTTAAAAATACATATAATGGGAAGTCTATTGCGA
ATACAAAAAAAAAAAAAAAATGTATATATTGTAAAATTTTAGTGAAATGAACTCAATATCTTACAAGAAAATAAAAGTTC
AGAGGAATGTAAAATAATAGAGAAAAATCATTATTCTTTGCAGCGCCATAACCTTTATATATACAAAGAAATGTTCATCC
AAAAAAATGTTGAACTGACAAAATTAGTATTTGCATATCATGGCAAAAATCAACTTTTCACATATTAAAAGACTTTAAAA
GTACGTATATATCTATTTTTATGTTTAATAACAAAAAACTTAAAAGTTGAAGTACTTCCAAATCATATTTCTAATTTTAA
TGAGAATCTTTGATTGTTCAAAACAAAAGAGCATATATAACGATAAACAATATAGCATGTGAGAATGTTACTTGAAGCCT
GTGTTTCCTACGTCATGTAGCCAGACTATAGTAGCTTTATGAATTCCTGTGGGGTAAACAGTATTAATCTGTCCAAATTC
CAAGCCACTTACGTTTATGCTACCTGCATATACAGTAATTATCCGTAAATTCACTAATGAGTTACGTTCCACACACATAG
AGAGTATATATTTGAGAGAATATTATCAAACGATTTTGATAATAATCACAAGGAGGAAAAAAACCAAACCAGAAGCCATG
CTCTAATGAGAATATTTTTTTTTTTTATATTATTATTTCGGAAGGTTTTAACTTGCACTAGAGATGAAAGATAGAAGAGA
AGGAAACCCAAGACATTGCGTATTTATAAAAGAAATGAGTATTTCCTTCTTCTTTTTTTCTGTAAAACAAAGGAGCTTTA
TGACAGAAAAGATCTCTAAGTATTAAAATTTGACAAAATC
>AT1G52690.2 | chr1:19620590-19623589 FORWARD LENGTH=3000
AGAGGATAAATATTTGTTTCGTGTTCGTGGTTTTCATGTTTGTTTGCTTTGATTAGTGTTTGTTGCGTTCGTGAGGTTAT
GCCGATCCTTGTTGTTGTTTATTGGGTTTGAATGTACTTCTACGTATTATCATGTAATGGTTTTCTTTTATAAATTGGAC
ACTAGTTATTTCGGGTGATTAGTACGGAAATTACATAATTGGTATTTTATAAAGTTTTCGTTTTAAACTTTGCCTAATAC
GAAGACATTTACATCATAAATTTTCGCAACATGCACTTGTTTTCGTTACTTTTTTTTATTTTTATTTTATTTTACATCTT
TCGACCTAATTTATTAGTCCATCTCTATTACGTTTTAACAGAGTCAAACTCTGGAAGACGGAGTCAAATTTAATCACTAT
TCACTTGACTAAAACATATTCCTGTTACTTCTCAATTATTTATTCAATCATTTCTTTAAAAAATAGTTTTCTCTGTAACG
TTCGTATGGGGGTAACGGTTTTCAATACTGTTACTTCAGGAAATTTCACAAAGTTTTGTTTGAAAGTTAATTTGATTTAT
GCATACCAGTATTAGGATTTCCGAAGCAATTTTGATTCCTTGAGAATTTGCTGGTCAGATAAGGAAATTGTTTTACTAAG
ATATATAATGGAGAAATATAATTCACCTTTTTAACGGTTTCGAACGAAGAATAATACATTAACTATTGATTATGAATAAC
AAAGACAAAAAACGAAAGCTCAAAACTAAACACTTTATTATATTGTACGATAATAGTTTTGCTCCCCATTTGTTTTCTTT
ATGCAGAAATTAACCATATCCTCAAAGCCCAAGGTTTGTGAGCCAGACACGGATCTCATTAATTACATGATCCCTGCACA
CATGGTATATAACTCAAATTCAGTGATGTATGTTAAGAAAATAGTAATCAAAAAAAAAAAAAAAAGAGTGAAGTAATCGA
TGTTTAGACCCTCCACATTGTTTGAACAAGGTTGGAAATCCAGCCATGCGAAGGGAGTCAGCACATCTGTATCCGAATGA
AGAGGGAACTACATCATCAGCTGTGACACAAAAAAATTCAATAATTAATTAGCAAGGATCTTTATTGCAAAAACAAAAAC
AAAATTTTAGCATATATGATCTCGTGATTCTTATATATCTAGATAACAAATTAGATATATAGATGATAATATATATTCTT
GCACATACACGTTCCATGCAGAATTAAGATTTTTGATGCTGCAGCACGATTTGCGGTCCCAAAATTAGTATTATTCATAT
TGTATTCTAATCTCCTGCAAAATTGAGTTTGATTTTCCATTATTTAAAGGTACATGTAATATAAGTTTTAAAATTTTGTG
ACTAGTGATATAAGAGCTTCAAGATCCTACCTCCAGCCAGGAAGCCAACCATTGATCCCTATAACAATTTGTGGGTTTAT
GGGAACCCATCCAAAGGCATAACAACTCGTATAATAAAGAGCTTGTGCTGCACCCAAGCCGAGACCTGCCACTCCTTTTA
TGACTACCAAAACCAACATTAACAGATTACTTAATTAATCATATATGTGTATATTTATAATTGATGTAGATAGTATAAAC
TATGCATGTTAATTGTAGATATATTTGATCACCAAAAAAAAAGTGTAGATATTTTCAGGATTACCATTTTGTGGTTCATT
AGAGAAAAGGCTAGTAATATATTCATTTACATAATTTAAAGTTCCAAAATCATCTTGCATGTTCTCAGAAACTTTTGCGA
TGTCGCACCCTGATTCATCATAGAGGTTTATGAAGTCAAGTATTAGTTTTCTAATTCTGGTACTATTTTAGAGATATCAA
ATACTTATTAATTTTCAATGATTTAATGTCTCCAAATTTTTAATCTAGCTAATCTTACATGCATTGGTTATCTCTCCACC
CAAGGAAGTAACACGACGTCTAGGAGCAGTCGGACAAATCCATTTTATCTACACCAAATCATAAGTGTTGATTAGAAACT
TCAGCTAAGTTTTCATTTTGGCTATAAAGAAATTAAGTTCATTAAAGATACGTATGTTAGTGGATGCGTACATTGGGAAG
ACGCAAATTTTGCAGAGGCTCAAGTGAGCTGCAGTCATAATAGACAGTTAAAAATACATATAATGGGAAGTCTATTGCGA
ATACAAAAAAAAAAAAAAAATGTATATATTGTAAAATTTTAGTGAAATGAACTCAATATCTTACAAGAAAATAAAAGTTC
AGAGGAATGTAAAATAATAGAGAAAAATCATTATTCTTTGCAGCGCCATAACCTTTATATATACAAAGAAATGTTCATCC
AAAAAAATGTTGAACTGACAAAATTAGTATTTGCATATCATGGCAAAAATCAACTTTTCACATATTAAAAGACTTTAAAA
GTACGTATATATCTATTTTTATGTTTAATAACAAAAAACTTAAAAGTTGAAGTACTTCCAAATCATATTTCTAATTTTAA
TGAGAATCTTTGATTGTTCAAAACAAAAGAGCATATATAACGATAAACAATATAGCATGTGAGAATGTTACTTGAAGCCT
GTGTTTCCTACGTCATGTAGCCAGACTATAGTAGCTTTATGAATTCCTGTGGGGTAAACAGTATTAATCTGTCCAAATTC
CAAGCCACTTACGTTTATGCTACCTGCATATACAGTAATTATCCGTAAATTCACTAATGAGTTACGTTCCACACACATAG
AGAGTATATATTTGAGAGAATATTATCAAACGATTTTGATAATAATCACAAGGAGGAAAAAAACCAAACCAGAAGCCATG
CTCTAATGAGAATATTTTTTTTTTTTATATTATTATTTCGGAAGGTTTTAACTTGCACTAGAGATGAAAGATAGAAGAGA
AGGAAACCCAAGACATTGCGTATTTATAAAAGAAATGAGTATTTCCTTCTTCTTTTTTTCTGTAAAACAAAGGAGCTTTA
TGACAGAAAAGATCTCTAAGTATTAAAATTTGACAAAATC
>AT1G52695.1 | chr1:19618411-19621410 REVERSE LENGTH=3000
GGATATGGTTAATTTCTGCATAAAGAAAACAAATGGGGAGCAAAACTATTATCGTACAATATAATAAAGTGTTTAGTTTT
GAGCTTTCGTTTTTTGTCTTTGTTATTCATAATCAATAGTTAATGTATTATTCTTCGTTCGAAACCGTTAAAAAGGTGAA
TTATATTTCTCCATTATATATCTTAGTAAAACAATTTCCTTATCTGACCAGCAAATTCTCAAGGAATCAAAATTGCTTCG
GAAATCCTAATACTGGTATGCATAAATCAAATTAACTTTCAAACAAAACTTTGTGAAATTTCCTGAAGTAACAGTATTGA
AAACCGTTACCCCCATACGAACGTTACAGAGAAAACTATTTTTTAAAGAAATGATTGAATAAATAATTGAGAAGTAACAG
GAATATGTTTTAGTCAAGTGAATAGTGATTAAATTTGACTCCGTCTTCCAGAGTTTGACTCTGTTAAAACGTAATAGAGA
TGGACTAATAAATTAGGTCGAAAGATGTAAAATAAAATAAAAATAAAAAAAAGTAACGAAAACAAGTGCATGTTGCGAAA
ATTTATGATGTAAATGTCTTCGTATTAGGCAAAGTTTAAAACGAAAACTTTATAAAATACCAATTATGTAATTTCCGTAC
TAATCACCCGAAATAACTAGTGTCCAATTTATAAAAGAAAACCATTACATGATAATACGTAGAAGTACATTCAAACCCAA
TAAACAACAACAAGGATCGGCATAACCTCACGAACGCAACAAACACTAATCAAAGCAAACAAACATGAAAACCACGAACA
CGAAACAAATATTTATCCTCTTCACTTCCTCTGTGTCTCACGAGTAGTGGTCGTAGTAGTAGTACTTGGAGCTGAAGAAA
CATGTTCTTTGTTTCCTTCATCAGTGCGAAGCCCTAAAGTGTGCTTCACCGCATCAGTAGCTCCCATAGCCATCTGTTTC
ACCTGCTCACCGGTCTGGCCCAAGATCCCACTGGTCTTCTCCTTACCTGCTTCTGCAGTCTCTTTGGTATATTCAGCTGC
ATCGTGTGCCTTGTTCTTGATTGCTTCTCCAGTTTCCGACATGTAGCTTCCTGTCTTGTCTTTGGACTCTTGAGCTCTCT
CTTGAGTCGTTTGTGCAGCTTGAGACGTCTTGTCTTTAGCTGACTGAGCTGTTTCATGAGCCTTTTGTTGGGCTGACTGG
GCTGTCTCTTGAGTTTTGTCCTTAGCTGCTTGTGTTTTGTCCCCCATCGTTCCCATAGCTTCCCCAGTTTTCTCCTACAG
TTCAAGATTGGATTTACATTATAAAAAATACTAATCAGCTTTTTTTTTTTTTTTCTAAAATCAAATAACACGAAACATCA
CAAAATTGAAAATAATAACTTTCAAACTCATTTTTGTTTTTTCACATACAAACAATAGTTACTTTTTAGGTTTTGTTTAA
GTTTCTAAAATTAAATCATTTAATGCTGCTATCCAAAATGTATTATAGTTATGCATATAAATCGTTTAGTACCTGAGCCT
TGCCTCTGGTTTCACCAGCTTTGTAACTCTGTTCTTGATGAGACGCCATTTTCACTCTTCGAAGAAATTCGAAACCAAAT
TTTTCTAAATGATAAAAGCTTTTTTTTTTAGATCTTGTGTTTTTTGTGTGTTTGGAACTGTGAGTTGTCTCCGACTCGTT
AGTCAGAGTTATTTATAGCAAGTCTTGGTCGGCGAGAGAACAAGATAGGTGTTGCAGTTTCGCGACAGGTGTGTAGGTAC
GTGCCCCGATTAGGTTGATGTGACGAAGTTTCGAAACTTGGAGTTATGTGCGAGTGTTAAAGTTAGGTTTCTCGTTTTCA
TGATGACCTATATCTATGTGACACGTCATGGTAAAAACGGAGCTACGGAAGATGTTAGACACGTGGTGACTCACGTTATC
TTGATATTGGATATTCATCTACTCAAGGCATATATTATGCAACCGCCATTACTGCATAGATATTTACTTTTTTCTAAAAA
GAACCAATACACAATTCTTACATGGATTCGAAGTAATTTTAATATAGCTATAAATTCTTGAAAATCGATCGGATGAGTTT
TTATTGTATTCGTTATTGATATATTACTGATAATATATTTTTTGACAACAATAAAAAGTCATAAATAATTGTCACCGGAA
AAAAAGGTTTAAGATCTTCCTATTGCCTGTCATCCTACTTCACTTCTTGACCAAGCAACGTTAGGGTAATAAATCCTCAA
ACTATTCACCTCCACAAAAAATTAGCCATGTCAATCGTCAATGGTATGTTATTTTCCACGTGTTAGTGTAATGCTTAGAT
TTAGGATTTTACTAAAATATACACTTTCTAATTATATAAATACCATTATAATGCATATCAAATCCCTTCAAGTATTCTAC
AAGCTTACAATCTTAATTAATTAAGACATTTCACAGAACAACCAAGAAGATGTCGTCGAGCCAGCAGTTGAGCCACAGCG
CCGGAGAAGTCACCGGTCAAGTTCAGGTACATACAACACACAAAATAGCGACATTTGTTTTGCTTATATGATCTGAAATT
TGACAATTTTCGAAATCTGATTTTTGTGATGAATGAACCATCAAATATATGTTTATTTATAGCTGAAGAAGGAAGAGTAC
TTGAACAATGTATCACACGCAATGAACCAGAATGCTGATCATCACACCCACTCACAGTCACAGTTACACTCAGAGCATGA
TCAGAACAATCCTTCCCTAATTTCTCAAGCCTCTAGTGTCATCCAACAGGTTAACGATTCTTCTCAAAAATTTTGTTCAT
TATTATTAATTATAGACAATTATATGCATTAATTATGATTTTGGAGTGTAGACGGGTGGACAAGTGAAGAACATGGCACA
AGGAGCAGCCGATGCTGTGAAGAACACTCTCGGGATGAGTCCGGCTACCAACAGCCCTAGCAGCCCGGCTGGCACGACCC
GCTCGAACAAGCCCGGTTCCAAGATTATCTAAAAAGGAGT
>AT1G52696.1 | chr1:19621598-19624597 REVERSE LENGTH=3000
CATGATGATGCGTCGAACTGCTGAATATATATATATATATATATATGTATCATTATAACATATTATTTGAGATTGCAAAT
AATTACATTTCCTTTATGATGATAACATATTATTTGAGATTGCACACAATTAACATCACAATTCACAATTCTCTCTCTTT
TTGGTATACGTTTTCAACATGTATATTTTTCCGTTTTTTTTTTAAATAGCTTATGTATTTCTAAACGCTTTTAAAATATA
TATATATATATATATATATATATATTAATAAATTCAAATGGGAGAGTTACACACATTAAAAGCTGATGAGAGAGACCTCA
ATTTAGTTTAAAGGATTAATTGATGACAGGTTCTTTTTCATAAAATGTATTTAAGTTTTCTCATGTGTCAAACTTATAAT
TATTGATATTAAATCAATTTAGGTTAATATTTCTTGAAAACAAGCAAGTGACTTGGTGGCCTTATTATATTTATATGTGT
TTTAATTAATGTTTCCCCAAAAATAAATAAAAATTAACACAAAAAGACGGATTTAGATTTATTAAGATTTTTATATTATA
TTTTACATACTTTATTAACATTATATCTGAATTATTCAAGGTGCCATTTATTTTAGGTAACAATTTCTAATTAGATAATA
AAAATTAATTTATATGAAATAGATTTAAACAAAACTAATTAGTCATTATAAAGTTATAAACTTATAAAACCTTAAAAATA
ATTTTGATGAGGTGTCAATTTGCCTATAGAGTTTTTTCTTTTCTTTTATTCATAGGATATATAGATGATTGAATTATGTT
CCACCTATATATGTTTTAGCTTTTTGCGCTTTTGATTTTGTAAACCAATTAAACATGCAAATACTAAATAAACAAAATAT
ATTATTAAATGTTTTAACTAAATTATGCTTCCAATGAAACTTTTTTATGAAGATTAGTTCTAACTAAATTGTGTTCCACC
AAATTTAGTATAGGATTTCTGCCATCTATCCAACTTTTTTAAAGGTGTGATTTTGTCAAATTTTAATACTTAGAGATCTT
TTCTGTCATAAAGCTCCTTTGTTTTACAGAAAAAAAGAAGAAGGAAATACTCATTTCTTTTATAAATACGCAATGTCTTG
GGTTTCCTTCTCTTCTATCTTTCATCTCTAGTGCAAGTTAAAACCTTCCGAAATAATAATATAAAAAAAAAAAATATTCT
CATTAGAGCATGGCTTCTGGTTTGGTTTTTTTCCTCCTTGTGATTATTATCAAAATCGTTTGATAATATTCTCTCAAATA
TATACTCTCTATGTGTGTGGAACGTAACTCATTAGTGAATTTACGGATAATTACTGTATATGCAGGTAGCATAAACGTAA
GTGGCTTGGAATTTGGACAGATTAATACTGTTTACCCCACAGGAATTCATAAAGCTACTATAGTCTGGCTACATGACGTA
GGAAACACAGGCTTCAAGTAACATTCTCACATGCTATATTGTTTATCGTTATATATGCTCTTTTGTTTTGAACAATCAAA
GATTCTCATTAAAATTAGAAATATGATTTGGAAGTACTTCAACTTTTAAGTTTTTTGTTATTAAACATAAAAATAGATAT
ATACGTACTTTTAAAGTCTTTTAATATGTGAAAAGTTGATTTTTGCCATGATATGCAAATACTAATTTTGTCAGTTCAAC
ATTTTTTTGGATGAACATTTCTTTGTATATATAAAGGTTATGGCGCTGCAAAGAATAATGATTTTTCTCTATTATTTTAC
ATTCCTCTGAACTTTTATTTTCTTGTAAGATATTGAGTTCATTTCACTAAAATTTTACAATATATACATTTTTTTTTTTT
TTTTGTATTCGCAATAGACTTCCCATTATATGTATTTTTAACTGTCTATTATGACTGCAGCTCACTTGAGCCTCTGCAAA
ATTTGCGTCTTCCCAATGTACGCATCCACTAACATACGTATCTTTAATGAACTTAATTTCTTTATAGCCAAAATGAAAAC
TTAGCTGAAGTTTCTAATCAACACTTATGATTTGGTGTAGATAAAATGGATTTGTCCGACTGCTCCTAGACGTCGTGTTA
CTTCCTTGGGTGGAGAGATAACCAATGCATGTAAGATTAGCTAGATTAAAAATTTGGAGACATTAAATCATTGAAAATTA
ATAAGTATTTGATATCTCTAAAATAGTACCAGAATTAGAAAACTAATACTTGACTTCATAAACCTCTATGATGAATCAGG
GTGCGACATCGCAAAAGTTTCTGAGAACATGCAAGATGATTTTGGAACTTTAAATTATGTAAATGAATATATTACTAGCC
TTTTCTCTAATGAACCACAAAATGGTAATCCTGAAAATATCTACACTTTTTTTTTGGTGATCAAATATATCTACAATTAA
CATGCATAGTTTATACTATCTACATCAATTATAAATATACACATATATGATTAATTAAGTAATCTGTTAATGTTGGTTTT
GGTAGTCATAAAAGGAGTGGCAGGTCTCGGCTTGGGTGCAGCACAAGCTCTTTATTATACGAGTTGTTATGCCTTTGGAT
GGGTTCCCATAAACCCACAAATTGTTATAGGGATCAATGGTTGGCTTCCTGGCTGGAGGTAGGATCTTGAAGCTCTTATA
TCACTAGTCACAAAATTTTAAAACTTATATTACATGTACCTTTAAATAATGGAAAATCAAACTCAATTTTGCAGGAGATT
AGAATACAATATGAATAATACTAATTTTGGGACCGCAAATCGTGCTGCAGCATCAAAAATCTTAATTCTGCATGGAACGT
GTATGTGCAAGAATATATATTATCATCTATATATCTAATTTGTTATCTAGATATATAAGAATCACGAGATCATATATGCT
AAAATTTTGTTTTTGTTTTTGCAATAAAGATCCTTGCTAATTAATTATTGAATTTTTTTGTGTCACAGCTGATGATGTAG
TTCCCTCTTCATTCGGATACAGATGTGCTGACTCCCTTCG
>AT1G52700.4 | chr1:19628186-19631185 REVERSE LENGTH=3000
ACTTTACAGACTGCGATGCATGTAGCTATATATGCGATATGTACGACACAAGAACAAATAATAACCGGGAATGAAGAGGA
ATTGGTGGAGAACAGAAAACTAGTGTAGACTTGAGATAGTAGAATGTATAATGGTTGGGTTTCTTGGGGGTATATATATG
TCAAGGTTCGTTATTTTGTTGTATGTTCTTTTGTCCATGTTGGATTCTTGGTCTTGAATAAAAGGGTTTTATATTTATCT
TATTTCTTTTTGGAATTCCAATACTTCCTAATTGTTGTAATAAACTGAAAATGCATTTTCAGAAGGTAGAAGACTACCTA
GCTGAATATAATTTTTATTTTTGTAATTAAATTTTCAAAAATATCATATATATGAAAGTTGGCTAAGTTTGTAAAATTTT
TCTCACATCATCACATAGAAAGATATTTTATTTGCACGCCGTAGAATGAGAAAATTCACCGCATTTCGTATTATTTGGGT
AAATTTCAAACCTTAGTTATGATATTAAGAAAACTAGATACGTGCATAGGTTTTAAAATATACATATATTATCTTATTAA
CTTTTCAAAAAGTTTTTTTTTTTAATTGGTCCAAATTAGGACAAGAAATTTATTATAATTTTACTACTTATTTAGACATC
CATGCATTGAGAAAAATATTGATAGTTTACTAATTTATGGATACTTTACTACCAAAGTAATTGTTTTGGTAGTTTTGTAT
TTCAATAAATAATTAAAAATATATCTAATTAATTACTACTAAAGTTATTCTGTTTTATATTAAATTCTGTCTCCAAAAAA
GTTATTAAGATCTGCCATTACAATGAGATGATCTAACTTTTATTAATAAGATTTTTTCATGCATCCAATTTTCAATAGCA
AGTTTTTTTTTAATGCACCCAACTTTAATTTTAATAATAAAACTTTTTCTTCTTAACACTTCTTTCATTATAAATCCACA
ATACCTTCCCCTTACATATTCCATCTCTAGTGCAATCTATAAGTTTTTGAAAGAAATTAATATTCAAAACATGGCTTCTA
GTATGTGTTTCCTTGTTGATTGTTCATGCTTTTTTTGTAGTTATGTTATATCTCTGGTTATAATACATTTTTACAATATA
TACAGGTAGTGGAATTGCATGTTGAAACACTCAAATAGTTTACCCTACAGGAATTCACAAGGCCACTATAGTCTGGCTTC
ATGACATAGGGCAGAAAGGCATCGAGTAACACCATCACATTGCTTTATTTTGTAAATTTTGCATGATTCATTTTTTGCAG
GTATCAAAATAACATATTCTAGTAAGTTATACATATGTTTTGGAAAATCTTCAAACTTAAAGTCTTTCTTAAAAAAAACA
AATGGAAGTAAAAAGAAACTGAAAAGTTTTTGAAAGTTGAATTTGGCATGTTCTACAAATATTAATTACACAAATTCTCG
ATTTGCCTTGGTTGCCCTAATAACGAGTCTTTATATCTCTCACTATATATATGTCTATTCTTTCTGCAGCTCAACTCAGT
TTGTACGTAAATTGAATCTTCCAAATGTAAAGATCCATGAACATGTTAATTTTGCCATGAATCTGATGATTTTCGTTTTA
GCCAAATGGAAACTTTATTGAAGTTTCTAATACGAAATTTTGATTTCTACGTATAGGTAAAATGGATTTGTCCGGTCGCA
CCAACACGTCCCGTTACTTCCTGGGGTGGAATTGCAACCACTGCTTGTAAGATATAGTTGGCTTTAAACACTTTTTTTTG
TTAAAGAACAGACTATTAATATTGTCTTCTAAAATTATTAATTATATATATATTTTTAAATTATTAATTATTAACATTTG
TATTTAAAATCATTTTGATGAATTAGGGTGCGATGTCACAGGAATTTCTGAGAACATGGAAGATGATTTGGTTTCCATAA
ACTCAATAACTGCATTTGTATTTAGCCTTTTGCTTGACGAACCACAAAATGGTAACCCGTAATGATTAATTATATATACG
TCACATCCATAGTTTATAGTATGCATCAAATTTCTCTATCAAATTTGTTAATCCTATTGGCTTGATAGTCATGATAGGAA
TAGGAGGTATCGGCTTGGGTGCAGCAGTAGCTCTCTACTGTGCGACTATTTATATCTCTGGTAAAAAAATCAGAAACCTA
AGTTTTATTGTAGGGATCAACGGCTGGCTTCCTGCTTGGAGGTAGGCTCTTGAAACCCTAATGTCATTTATTAGCTATTA
CTATTTCAGTATTTCTTAAGGAAACTTAAATTGCAAACCTTTAAAACATGGAAACCTAACTAAATCTTGCAGAAACTTAC
TTCACAATCTCTCATATGATTATGGGGTCCCAAGTCTTGCTCCATCAGTATCAATCTTACTTACACATGGAACTTGTATG
TGTATACATTATCTACTTTACGATTTAGATATCAATTGCGAGATGATGCTGATTCTTGTCTTTTATTTTGTGTGTCACAG
CTGATGATATAGTTCCCTTCCCATTCGGACGCAAAAGTTCGGACATTCTTCGCAGGGCTGGATTTCAAGTCACGTTCATA
CCAAACCAAGGGTCTAAACATGAATTAGCTTCACTTTGTTTTCCGTTAATTACCAATAGATTTTATTGTTCTGAATCTAT
ATTTGGGGTATTCCTTGTGCAGGTATCATCTTCCAATCGTTCCCCAAGTAATCAATGAGGTTCGCTTATGGATCACATCA
AAACTCCAACCCTAAAGTCAATGCTCGACACTGCATAGAGAAAGGAATTGGGGAGCAAAACTATCATATAATATATATTT
TAAAATATTTTTGTCTTATTATCTCTTTTTCTAGTTCATAATCAATTATATAGGCGATGTCTCTTTGTTAGGAGTCTGAA
AAATGTATATATTTCTTCGGTTAATGTTATAATAAATAAAAGATTTACTTAGATCTTAACAGATTTTTTTTTTGTGAAAA
GTTTTTTTTTATTAATATTTATTATACATTTGAACTTGAA
>AT1G52700.2 | chr1:19628186-19631185 REVERSE LENGTH=3000
ACTTTACAGACTGCGATGCATGTAGCTATATATGCGATATGTACGACACAAGAACAAATAATAACCGGGAATGAAGAGGA
ATTGGTGGAGAACAGAAAACTAGTGTAGACTTGAGATAGTAGAATGTATAATGGTTGGGTTTCTTGGGGGTATATATATG
TCAAGGTTCGTTATTTTGTTGTATGTTCTTTTGTCCATGTTGGATTCTTGGTCTTGAATAAAAGGGTTTTATATTTATCT
TATTTCTTTTTGGAATTCCAATACTTCCTAATTGTTGTAATAAACTGAAAATGCATTTTCAGAAGGTAGAAGACTACCTA
GCTGAATATAATTTTTATTTTTGTAATTAAATTTTCAAAAATATCATATATATGAAAGTTGGCTAAGTTTGTAAAATTTT
TCTCACATCATCACATAGAAAGATATTTTATTTGCACGCCGTAGAATGAGAAAATTCACCGCATTTCGTATTATTTGGGT
AAATTTCAAACCTTAGTTATGATATTAAGAAAACTAGATACGTGCATAGGTTTTAAAATATACATATATTATCTTATTAA
CTTTTCAAAAAGTTTTTTTTTTTAATTGGTCCAAATTAGGACAAGAAATTTATTATAATTTTACTACTTATTTAGACATC
CATGCATTGAGAAAAATATTGATAGTTTACTAATTTATGGATACTTTACTACCAAAGTAATTGTTTTGGTAGTTTTGTAT
TTCAATAAATAATTAAAAATATATCTAATTAATTACTACTAAAGTTATTCTGTTTTATATTAAATTCTGTCTCCAAAAAA
GTTATTAAGATCTGCCATTACAATGAGATGATCTAACTTTTATTAATAAGATTTTTTCATGCATCCAATTTTCAATAGCA
AGTTTTTTTTTAATGCACCCAACTTTAATTTTAATAATAAAACTTTTTCTTCTTAACACTTCTTTCATTATAAATCCACA
ATACCTTCCCCTTACATATTCCATCTCTAGTGCAATCTATAAGTTTTTGAAAGAAATTAATATTCAAAACATGGCTTCTA
GTATGTGTTTCCTTGTTGATTGTTCATGCTTTTTTTGTAGTTATGTTATATCTCTGGTTATAATACATTTTTACAATATA
TACAGGTAGTGGAATTGCATGTTGAAACACTCAAATAGTTTACCCTACAGGAATTCACAAGGCCACTATAGTCTGGCTTC
ATGACATAGGGCAGAAAGGCATCGAGTAACACCATCACATTGCTTTATTTTGTAAATTTTGCATGATTCATTTTTTGCAG
GTATCAAAATAACATATTCTAGTAAGTTATACATATGTTTTGGAAAATCTTCAAACTTAAAGTCTTTCTTAAAAAAAACA
AATGGAAGTAAAAAGAAACTGAAAAGTTTTTGAAAGTTGAATTTGGCATGTTCTACAAATATTAATTACACAAATTCTCG
ATTTGCCTTGGTTGCCCTAATAACGAGTCTTTATATCTCTCACTATATATATGTCTATTCTTTCTGCAGCTCAACTCAGT
TTGTACGTAAATTGAATCTTCCAAATGTAAAGATCCATGAACATGTTAATTTTGCCATGAATCTGATGATTTTCGTTTTA
GCCAAATGGAAACTTTATTGAAGTTTCTAATACGAAATTTTGATTTCTACGTATAGGTAAAATGGATTTGTCCGGTCGCA
CCAACACGTCCCGTTACTTCCTGGGGTGGAATTGCAACCACTGCTTGTAAGATATAGTTGGCTTTAAACACTTTTTTTTG
TTAAAGAACAGACTATTAATATTGTCTTCTAAAATTATTAATTATATATATATTTTTAAATTATTAATTATTAACATTTG
TATTTAAAATCATTTTGATGAATTAGGGTGCGATGTCACAGGAATTTCTGAGAACATGGAAGATGATTTGGTTTCCATAA
ACTCAATAACTGCATTTGTATTTAGCCTTTTGCTTGACGAACCACAAAATGGTAACCCGTAATGATTAATTATATATACG
TCACATCCATAGTTTATAGTATGCATCAAATTTCTCTATCAAATTTGTTAATCCTATTGGCTTGATAGTCATGATAGGAA
TAGGAGGTATCGGCTTGGGTGCAGCAGTAGCTCTCTACTGTGCGACTATTTATATCTCTGGTAAAAAAATCAGAAACCTA
AGTTTTATTGTAGGGATCAACGGCTGGCTTCCTGCTTGGAGGTAGGCTCTTGAAACCCTAATGTCATTTATTAGCTATTA
CTATTTCAGTATTTCTTAAGGAAACTTAAATTGCAAACCTTTAAAACATGGAAACCTAACTAAATCTTGCAGAAACTTAC
TTCACAATCTCTCATATGATTATGGGGTCCCAAGTCTTGCTCCATCAGTATCAATCTTACTTACACATGGAACTTGTATG
TGTATACATTATCTACTTTACGATTTAGATATCAATTGCGAGATGATGCTGATTCTTGTCTTTTATTTTGTGTGTCACAG
CTGATGATATAGTTCCCTTCCCATTCGGACGCAAAAGTTCGGACATTCTTCGCAGGGCTGGATTTCAAGTCACGTTCATA
CCAAACCAAGGGTCTAAACATGAATTAGCTTCACTTTGTTTTCCGTTAATTACCAATAGATTTTATTGTTCTGAATCTAT
ATTTGGGGTATTCCTTGTGCAGGTATCATCTTCCAATCGTTCCCCAAGTAATCAATGAGGTTCGCTTATGGATCACATCA
AAACTCCAACCCTAAAGTCAATGCTCGACACTGCATAGAGAAAGGAATTGGGGAGCAAAACTATCATATAATATATATTT
TAAAATATTTTTGTCTTATTATCTCTTTTTCTAGTTCATAATCAATTATATAGGCGATGTCTCTTTGTTAGGAGTCTGAA
AAATGTATATATTTCTTCGGTTAATGTTATAATAAATAAAAGATTTACTTAGATCTTAACAGATTTTTTTTTTGTGAAAA
GTTTTTTTTTATTAATATTTATTATACATTTGAACTTGAA
>AT1G52700.3 | chr1:19628186-19631185 REVERSE LENGTH=3000
ACTTTACAGACTGCGATGCATGTAGCTATATATGCGATATGTACGACACAAGAACAAATAATAACCGGGAATGAAGAGGA
ATTGGTGGAGAACAGAAAACTAGTGTAGACTTGAGATAGTAGAATGTATAATGGTTGGGTTTCTTGGGGGTATATATATG
TCAAGGTTCGTTATTTTGTTGTATGTTCTTTTGTCCATGTTGGATTCTTGGTCTTGAATAAAAGGGTTTTATATTTATCT
TATTTCTTTTTGGAATTCCAATACTTCCTAATTGTTGTAATAAACTGAAAATGCATTTTCAGAAGGTAGAAGACTACCTA
GCTGAATATAATTTTTATTTTTGTAATTAAATTTTCAAAAATATCATATATATGAAAGTTGGCTAAGTTTGTAAAATTTT
TCTCACATCATCACATAGAAAGATATTTTATTTGCACGCCGTAGAATGAGAAAATTCACCGCATTTCGTATTATTTGGGT
AAATTTCAAACCTTAGTTATGATATTAAGAAAACTAGATACGTGCATAGGTTTTAAAATATACATATATTATCTTATTAA
CTTTTCAAAAAGTTTTTTTTTTTAATTGGTCCAAATTAGGACAAGAAATTTATTATAATTTTACTACTTATTTAGACATC
CATGCATTGAGAAAAATATTGATAGTTTACTAATTTATGGATACTTTACTACCAAAGTAATTGTTTTGGTAGTTTTGTAT
TTCAATAAATAATTAAAAATATATCTAATTAATTACTACTAAAGTTATTCTGTTTTATATTAAATTCTGTCTCCAAAAAA
GTTATTAAGATCTGCCATTACAATGAGATGATCTAACTTTTATTAATAAGATTTTTTCATGCATCCAATTTTCAATAGCA
AGTTTTTTTTTAATGCACCCAACTTTAATTTTAATAATAAAACTTTTTCTTCTTAACACTTCTTTCATTATAAATCCACA
ATACCTTCCCCTTACATATTCCATCTCTAGTGCAATCTATAAGTTTTTGAAAGAAATTAATATTCAAAACATGGCTTCTA
GTATGTGTTTCCTTGTTGATTGTTCATGCTTTTTTTGTAGTTATGTTATATCTCTGGTTATAATACATTTTTACAATATA
TACAGGTAGTGGAATTGCATGTTGAAACACTCAAATAGTTTACCCTACAGGAATTCACAAGGCCACTATAGTCTGGCTTC
ATGACATAGGGCAGAAAGGCATCGAGTAACACCATCACATTGCTTTATTTTGTAAATTTTGCATGATTCATTTTTTGCAG
GTATCAAAATAACATATTCTAGTAAGTTATACATATGTTTTGGAAAATCTTCAAACTTAAAGTCTTTCTTAAAAAAAACA
AATGGAAGTAAAAAGAAACTGAAAAGTTTTTGAAAGTTGAATTTGGCATGTTCTACAAATATTAATTACACAAATTCTCG
ATTTGCCTTGGTTGCCCTAATAACGAGTCTTTATATCTCTCACTATATATATGTCTATTCTTTCTGCAGCTCAACTCAGT
TTGTACGTAAATTGAATCTTCCAAATGTAAAGATCCATGAACATGTTAATTTTGCCATGAATCTGATGATTTTCGTTTTA
GCCAAATGGAAACTTTATTGAAGTTTCTAATACGAAATTTTGATTTCTACGTATAGGTAAAATGGATTTGTCCGGTCGCA
CCAACACGTCCCGTTACTTCCTGGGGTGGAATTGCAACCACTGCTTGTAAGATATAGTTGGCTTTAAACACTTTTTTTTG
TTAAAGAACAGACTATTAATATTGTCTTCTAAAATTATTAATTATATATATATTTTTAAATTATTAATTATTAACATTTG
TATTTAAAATCATTTTGATGAATTAGGGTGCGATGTCACAGGAATTTCTGAGAACATGGAAGATGATTTGGTTTCCATAA
ACTCAATAACTGCATTTGTATTTAGCCTTTTGCTTGACGAACCACAAAATGGTAACCCGTAATGATTAATTATATATACG
TCACATCCATAGTTTATAGTATGCATCAAATTTCTCTATCAAATTTGTTAATCCTATTGGCTTGATAGTCATGATAGGAA
TAGGAGGTATCGGCTTGGGTGCAGCAGTAGCTCTCTACTGTGCGACTATTTATATCTCTGGTAAAAAAATCAGAAACCTA
AGTTTTATTGTAGGGATCAACGGCTGGCTTCCTGCTTGGAGGTAGGCTCTTGAAACCCTAATGTCATTTATTAGCTATTA
CTATTTCAGTATTTCTTAAGGAAACTTAAATTGCAAACCTTTAAAACATGGAAACCTAACTAAATCTTGCAGAAACTTAC
TTCACAATCTCTCATATGATTATGGGGTCCCAAGTCTTGCTCCATCAGTATCAATCTTACTTACACATGGAACTTGTATG
TGTATACATTATCTACTTTACGATTTAGATATCAATTGCGAGATGATGCTGATTCTTGTCTTTTATTTTGTGTGTCACAG
CTGATGATATAGTTCCCTTCCCATTCGGACGCAAAAGTTCGGACATTCTTCGCAGGGCTGGATTTCAAGTCACGTTCATA
CCAAACCAAGGGTCTAAACATGAATTAGCTTCACTTTGTTTTCCGTTAATTACCAATAGATTTTATTGTTCTGAATCTAT
ATTTGGGGTATTCCTTGTGCAGGTATCATCTTCCAATCGTTCCCCAAGTAATCAATGAGGTTCGCTTATGGATCACATCA
AAACTCCAACCCTAAAGTCAATGCTCGACACTGCATAGAGAAAGGAATTGGGGAGCAAAACTATCATATAATATATATTT
TAAAATATTTTTGTCTTATTATCTCTTTTTCTAGTTCATAATCAATTATATAGGCGATGTCTCTTTGTTAGGAGTCTGAA
AAATGTATATATTTCTTCGGTTAATGTTATAATAAATAAAAGATTTACTTAGATCTTAACAGATTTTTTTTTTGTGAAAA
GTTTTTTTTTATTAATATTTATTATACATTTGAACTTGAA
>AT1G52700.5 | chr1:19628186-19631185 REVERSE LENGTH=3000
ACTTTACAGACTGCGATGCATGTAGCTATATATGCGATATGTACGACACAAGAACAAATAATAACCGGGAATGAAGAGGA
ATTGGTGGAGAACAGAAAACTAGTGTAGACTTGAGATAGTAGAATGTATAATGGTTGGGTTTCTTGGGGGTATATATATG
TCAAGGTTCGTTATTTTGTTGTATGTTCTTTTGTCCATGTTGGATTCTTGGTCTTGAATAAAAGGGTTTTATATTTATCT
TATTTCTTTTTGGAATTCCAATACTTCCTAATTGTTGTAATAAACTGAAAATGCATTTTCAGAAGGTAGAAGACTACCTA
GCTGAATATAATTTTTATTTTTGTAATTAAATTTTCAAAAATATCATATATATGAAAGTTGGCTAAGTTTGTAAAATTTT
TCTCACATCATCACATAGAAAGATATTTTATTTGCACGCCGTAGAATGAGAAAATTCACCGCATTTCGTATTATTTGGGT
AAATTTCAAACCTTAGTTATGATATTAAGAAAACTAGATACGTGCATAGGTTTTAAAATATACATATATTATCTTATTAA
CTTTTCAAAAAGTTTTTTTTTTTAATTGGTCCAAATTAGGACAAGAAATTTATTATAATTTTACTACTTATTTAGACATC
CATGCATTGAGAAAAATATTGATAGTTTACTAATTTATGGATACTTTACTACCAAAGTAATTGTTTTGGTAGTTTTGTAT
TTCAATAAATAATTAAAAATATATCTAATTAATTACTACTAAAGTTATTCTGTTTTATATTAAATTCTGTCTCCAAAAAA
GTTATTAAGATCTGCCATTACAATGAGATGATCTAACTTTTATTAATAAGATTTTTTCATGCATCCAATTTTCAATAGCA
AGTTTTTTTTTAATGCACCCAACTTTAATTTTAATAATAAAACTTTTTCTTCTTAACACTTCTTTCATTATAAATCCACA
ATACCTTCCCCTTACATATTCCATCTCTAGTGCAATCTATAAGTTTTTGAAAGAAATTAATATTCAAAACATGGCTTCTA
GTATGTGTTTCCTTGTTGATTGTTCATGCTTTTTTTGTAGTTATGTTATATCTCTGGTTATAATACATTTTTACAATATA
TACAGGTAGTGGAATTGCATGTTGAAACACTCAAATAGTTTACCCTACAGGAATTCACAAGGCCACTATAGTCTGGCTTC
ATGACATAGGGCAGAAAGGCATCGAGTAACACCATCACATTGCTTTATTTTGTAAATTTTGCATGATTCATTTTTTGCAG
GTATCAAAATAACATATTCTAGTAAGTTATACATATGTTTTGGAAAATCTTCAAACTTAAAGTCTTTCTTAAAAAAAACA
AATGGAAGTAAAAAGAAACTGAAAAGTTTTTGAAAGTTGAATTTGGCATGTTCTACAAATATTAATTACACAAATTCTCG
ATTTGCCTTGGTTGCCCTAATAACGAGTCTTTATATCTCTCACTATATATATGTCTATTCTTTCTGCAGCTCAACTCAGT
TTGTACGTAAATTGAATCTTCCAAATGTAAAGATCCATGAACATGTTAATTTTGCCATGAATCTGATGATTTTCGTTTTA
GCCAAATGGAAACTTTATTGAAGTTTCTAATACGAAATTTTGATTTCTACGTATAGGTAAAATGGATTTGTCCGGTCGCA
CCAACACGTCCCGTTACTTCCTGGGGTGGAATTGCAACCACTGCTTGTAAGATATAGTTGGCTTTAAACACTTTTTTTTG
TTAAAGAACAGACTATTAATATTGTCTTCTAAAATTATTAATTATATATATATTTTTAAATTATTAATTATTAACATTTG
TATTTAAAATCATTTTGATGAATTAGGGTGCGATGTCACAGGAATTTCTGAGAACATGGAAGATGATTTGGTTTCCATAA
ACTCAATAACTGCATTTGTATTTAGCCTTTTGCTTGACGAACCACAAAATGGTAACCCGTAATGATTAATTATATATACG
TCACATCCATAGTTTATAGTATGCATCAAATTTCTCTATCAAATTTGTTAATCCTATTGGCTTGATAGTCATGATAGGAA
TAGGAGGTATCGGCTTGGGTGCAGCAGTAGCTCTCTACTGTGCGACTATTTATATCTCTGGTAAAAAAATCAGAAACCTA
AGTTTTATTGTAGGGATCAACGGCTGGCTTCCTGCTTGGAGGTAGGCTCTTGAAACCCTAATGTCATTTATTAGCTATTA
CTATTTCAGTATTTCTTAAGGAAACTTAAATTGCAAACCTTTAAAACATGGAAACCTAACTAAATCTTGCAGAAACTTAC
TTCACAATCTCTCATATGATTATGGGGTCCCAAGTCTTGCTCCATCAGTATCAATCTTACTTACACATGGAACTTGTATG
TGTATACATTATCTACTTTACGATTTAGATATCAATTGCGAGATGATGCTGATTCTTGTCTTTTATTTTGTGTGTCACAG
CTGATGATATAGTTCCCTTCCCATTCGGACGCAAAAGTTCGGACATTCTTCGCAGGGCTGGATTTCAAGTCACGTTCATA
CCAAACCAAGGGTCTAAACATGAATTAGCTTCACTTTGTTTTCCGTTAATTACCAATAGATTTTATTGTTCTGAATCTAT
ATTTGGGGTATTCCTTGTGCAGGTATCATCTTCCAATCGTTCCCCAAGTAATCAATGAGGTTCGCTTATGGATCACATCA
AAACTCCAACCCTAAAGTCAATGCTCGACACTGCATAGAGAAAGGAATTGGGGAGCAAAACTATCATATAATATATATTT
TAAAATATTTTTGTCTTATTATCTCTTTTTCTAGTTCATAATCAATTATATAGGCGATGTCTCTTTGTTAGGAGTCTGAA
AAATGTATATATTTCTTCGGTTAATGTTATAATAAATAAAAGATTTACTTAGATCTTAACAGATTTTTTTTTTGTGAAAA
GTTTTTTTTTATTAATATTTATTATACATTTGAACTTGAA
>AT1G52700.6 | chr1:19628540-19631539 REVERSE LENGTH=3000
AATATATTTTCTATTTTTTTTTCCTTTAGTAATGACTGCACTAAGCTGATCTTATCTGAATTTTTTTTTGTGTGTCACAG
CCGATGATGTGGTTCCTTATAGGTTTGGAGAGAAATCTGCGCAGTCTCTTGGCATGGCTGGATTTCGACTAGCCATGTTT
AAACCATACGAAGGGTAATAAAACTTCAATGAACGCGAAAATAATTTGATTTAATTATCATTTGTTGGAACATACTTATA
AAGAGTTTTGGGTTTATGCCAACGTGCAGACTTGGTCATTATACCGTTCCCAGAGAAATGGATGAGGTCGTTCACTGGCT
CACAACGATGCTCGGACTTGAGGGCTCGCGCTAAACTTTACAGACTGCGATGCATGTAGCTATATATGCGATATGTACGA
CACAAGAACAAATAATAACCGGGAATGAAGAGGAATTGGTGGAGAACAGAAAACTAGTGTAGACTTGAGATAGTAGAATG
TATAATGGTTGGGTTTCTTGGGGGTATATATATGTCAAGGTTCGTTATTTTGTTGTATGTTCTTTTGTCCATGTTGGATT
CTTGGTCTTGAATAAAAGGGTTTTATATTTATCTTATTTCTTTTTGGAATTCCAATACTTCCTAATTGTTGTAATAAACT
GAAAATGCATTTTCAGAAGGTAGAAGACTACCTAGCTGAATATAATTTTTATTTTTGTAATTAAATTTTCAAAAATATCA
TATATATGAAAGTTGGCTAAGTTTGTAAAATTTTTCTCACATCATCACATAGAAAGATATTTTATTTGCACGCCGTAGAA
TGAGAAAATTCACCGCATTTCGTATTATTTGGGTAAATTTCAAACCTTAGTTATGATATTAAGAAAACTAGATACGTGCA
TAGGTTTTAAAATATACATATATTATCTTATTAACTTTTCAAAAAGTTTTTTTTTTTAATTGGTCCAAATTAGGACAAGA
AATTTATTATAATTTTACTACTTATTTAGACATCCATGCATTGAGAAAAATATTGATAGTTTACTAATTTATGGATACTT
TACTACCAAAGTAATTGTTTTGGTAGTTTTGTATTTCAATAAATAATTAAAAATATATCTAATTAATTACTACTAAAGTT
ATTCTGTTTTATATTAAATTCTGTCTCCAAAAAAGTTATTAAGATCTGCCATTACAATGAGATGATCTAACTTTTATTAA
TAAGATTTTTTCATGCATCCAATTTTCAATAGCAAGTTTTTTTTTAATGCACCCAACTTTAATTTTAATAATAAAACTTT
TTCTTCTTAACACTTCTTTCATTATAAATCCACAATACCTTCCCCTTACATATTCCATCTCTAGTGCAATCTATAAGTTT
TTGAAAGAAATTAATATTCAAAACATGGCTTCTAGTATGTGTTTCCTTGTTGATTGTTCATGCTTTTTTTGTAGTTATGT
TATATCTCTGGTTATAATACATTTTTACAATATATACAGGTAGTGGAATTGCATGTTGAAACACTCAAATAGTTTACCCT
ACAGGAATTCACAAGGCCACTATAGTCTGGCTTCATGACATAGGGCAGAAAGGCATCGAGTAACACCATCACATTGCTTT
ATTTTGTAAATTTTGCATGATTCATTTTTTGCAGGTATCAAAATAACATATTCTAGTAAGTTATACATATGTTTTGGAAA
ATCTTCAAACTTAAAGTCTTTCTTAAAAAAAACAAATGGAAGTAAAAAGAAACTGAAAAGTTTTTGAAAGTTGAATTTGG
CATGTTCTACAAATATTAATTACACAAATTCTCGATTTGCCTTGGTTGCCCTAATAACGAGTCTTTATATCTCTCACTAT
ATATATGTCTATTCTTTCTGCAGCTCAACTCAGTTTGTACGTAAATTGAATCTTCCAAATGTAAAGATCCATGAACATGT
TAATTTTGCCATGAATCTGATGATTTTCGTTTTAGCCAAATGGAAACTTTATTGAAGTTTCTAATACGAAATTTTGATTT
CTACGTATAGGTAAAATGGATTTGTCCGGTCGCACCAACACGTCCCGTTACTTCCTGGGGTGGAATTGCAACCACTGCTT
GTAAGATATAGTTGGCTTTAAACACTTTTTTTTGTTAAAGAACAGACTATTAATATTGTCTTCTAAAATTATTAATTATA
TATATATTTTTAAATTATTAATTATTAACATTTGTATTTAAAATCATTTTGATGAATTAGGGTGCGATGTCACAGGAATT
TCTGAGAACATGGAAGATGATTTGGTTTCCATAAACTCAATAACTGCATTTGTATTTAGCCTTTTGCTTGACGAACCACA
AAATGGTAACCCGTAATGATTAATTATATATACGTCACATCCATAGTTTATAGTATGCATCAAATTTCTCTATCAAATTT
GTTAATCCTATTGGCTTGATAGTCATGATAGGAATAGGAGGTATCGGCTTGGGTGCAGCAGTAGCTCTCTACTGTGCGAC
TATTTATATCTCTGGTAAAAAAATCAGAAACCTAAGTTTTATTGTAGGGATCAACGGCTGGCTTCCTGCTTGGAGGTAGG
CTCTTGAAACCCTAATGTCATTTATTAGCTATTACTATTTCAGTATTTCTTAAGGAAACTTAAATTGCAAACCTTTAAAA
CATGGAAACCTAACTAAATCTTGCAGAAACTTACTTCACAATCTCTCATATGATTATGGGGTCCCAAGTCTTGCTCCATC
AGTATCAATCTTACTTACACATGGAACTTGTATGTGTATACATTATCTACTTTACGATTTAGATATCAATTGCGAGATGA
TGCTGATTCTTGTCTTTTATTTTGTGTGTCACAGCTGATGATATAGTTCCCTTCCCATTCGGACGCAAAAGTTCGGACAT
TCTTCGCAGGGCTGGATTTCAAGTCACGTTCATACCAAACCAAGGGTCTAAACATGAATTAGCTTCACTTTGTTTTCCGT
TAATTACCAATAGATTTTATTGTTCTGAATCTATATTTGG
>AT1G52700.1 | chr1:19628540-19631539 REVERSE LENGTH=3000
AATATATTTTCTATTTTTTTTTCCTTTAGTAATGACTGCACTAAGCTGATCTTATCTGAATTTTTTTTTGTGTGTCACAG
CCGATGATGTGGTTCCTTATAGGTTTGGAGAGAAATCTGCGCAGTCTCTTGGCATGGCTGGATTTCGACTAGCCATGTTT
AAACCATACGAAGGGTAATAAAACTTCAATGAACGCGAAAATAATTTGATTTAATTATCATTTGTTGGAACATACTTATA
AAGAGTTTTGGGTTTATGCCAACGTGCAGACTTGGTCATTATACCGTTCCCAGAGAAATGGATGAGGTCGTTCACTGGCT
CACAACGATGCTCGGACTTGAGGGCTCGCGCTAAACTTTACAGACTGCGATGCATGTAGCTATATATGCGATATGTACGA
CACAAGAACAAATAATAACCGGGAATGAAGAGGAATTGGTGGAGAACAGAAAACTAGTGTAGACTTGAGATAGTAGAATG
TATAATGGTTGGGTTTCTTGGGGGTATATATATGTCAAGGTTCGTTATTTTGTTGTATGTTCTTTTGTCCATGTTGGATT
CTTGGTCTTGAATAAAAGGGTTTTATATTTATCTTATTTCTTTTTGGAATTCCAATACTTCCTAATTGTTGTAATAAACT
GAAAATGCATTTTCAGAAGGTAGAAGACTACCTAGCTGAATATAATTTTTATTTTTGTAATTAAATTTTCAAAAATATCA
TATATATGAAAGTTGGCTAAGTTTGTAAAATTTTTCTCACATCATCACATAGAAAGATATTTTATTTGCACGCCGTAGAA
TGAGAAAATTCACCGCATTTCGTATTATTTGGGTAAATTTCAAACCTTAGTTATGATATTAAGAAAACTAGATACGTGCA
TAGGTTTTAAAATATACATATATTATCTTATTAACTTTTCAAAAAGTTTTTTTTTTTAATTGGTCCAAATTAGGACAAGA
AATTTATTATAATTTTACTACTTATTTAGACATCCATGCATTGAGAAAAATATTGATAGTTTACTAATTTATGGATACTT
TACTACCAAAGTAATTGTTTTGGTAGTTTTGTATTTCAATAAATAATTAAAAATATATCTAATTAATTACTACTAAAGTT
ATTCTGTTTTATATTAAATTCTGTCTCCAAAAAAGTTATTAAGATCTGCCATTACAATGAGATGATCTAACTTTTATTAA
TAAGATTTTTTCATGCATCCAATTTTCAATAGCAAGTTTTTTTTTAATGCACCCAACTTTAATTTTAATAATAAAACTTT
TTCTTCTTAACACTTCTTTCATTATAAATCCACAATACCTTCCCCTTACATATTCCATCTCTAGTGCAATCTATAAGTTT
TTGAAAGAAATTAATATTCAAAACATGGCTTCTAGTATGTGTTTCCTTGTTGATTGTTCATGCTTTTTTTGTAGTTATGT
TATATCTCTGGTTATAATACATTTTTACAATATATACAGGTAGTGGAATTGCATGTTGAAACACTCAAATAGTTTACCCT
ACAGGAATTCACAAGGCCACTATAGTCTGGCTTCATGACATAGGGCAGAAAGGCATCGAGTAACACCATCACATTGCTTT
ATTTTGTAAATTTTGCATGATTCATTTTTTGCAGGTATCAAAATAACATATTCTAGTAAGTTATACATATGTTTTGGAAA
ATCTTCAAACTTAAAGTCTTTCTTAAAAAAAACAAATGGAAGTAAAAAGAAACTGAAAAGTTTTTGAAAGTTGAATTTGG
CATGTTCTACAAATATTAATTACACAAATTCTCGATTTGCCTTGGTTGCCCTAATAACGAGTCTTTATATCTCTCACTAT
ATATATGTCTATTCTTTCTGCAGCTCAACTCAGTTTGTACGTAAATTGAATCTTCCAAATGTAAAGATCCATGAACATGT
TAATTTTGCCATGAATCTGATGATTTTCGTTTTAGCCAAATGGAAACTTTATTGAAGTTTCTAATACGAAATTTTGATTT
CTACGTATAGGTAAAATGGATTTGTCCGGTCGCACCAACACGTCCCGTTACTTCCTGGGGTGGAATTGCAACCACTGCTT
GTAAGATATAGTTGGCTTTAAACACTTTTTTTTGTTAAAGAACAGACTATTAATATTGTCTTCTAAAATTATTAATTATA
TATATATTTTTAAATTATTAATTATTAACATTTGTATTTAAAATCATTTTGATGAATTAGGGTGCGATGTCACAGGAATT
TCTGAGAACATGGAAGATGATTTGGTTTCCATAAACTCAATAACTGCATTTGTATTTAGCCTTTTGCTTGACGAACCACA
AAATGGTAACCCGTAATGATTAATTATATATACGTCACATCCATAGTTTATAGTATGCATCAAATTTCTCTATCAAATTT
GTTAATCCTATTGGCTTGATAGTCATGATAGGAATAGGAGGTATCGGCTTGGGTGCAGCAGTAGCTCTCTACTGTGCGAC
TATTTATATCTCTGGTAAAAAAATCAGAAACCTAAGTTTTATTGTAGGGATCAACGGCTGGCTTCCTGCTTGGAGGTAGG
CTCTTGAAACCCTAATGTCATTTATTAGCTATTACTATTTCAGTATTTCTTAAGGAAACTTAAATTGCAAACCTTTAAAA
CATGGAAACCTAACTAAATCTTGCAGAAACTTACTTCACAATCTCTCATATGATTATGGGGTCCCAAGTCTTGCTCCATC
AGTATCAATCTTACTTACACATGGAACTTGTATGTGTATACATTATCTACTTTACGATTTAGATATCAATTGCGAGATGA
TGCTGATTCTTGTCTTTTATTTTGTGTGTCACAGCTGATGATATAGTTCCCTTCCCATTCGGACGCAAAAGTTCGGACAT
TCTTCGCAGGGCTGGATTTCAAGTCACGTTCATACCAAACCAAGGGTCTAAACATGAATTAGCTTCACTTTGTTTTCCGT
TAATTACCAATAGATTTTATTGTTCTGAATCTATATTTGG
>AT1G52710.1 | chr1:19635627-19638626 REVERSE LENGTH=3000
TTCCGGTCTTTTCTTAACGGCGAAATGTTTTCTTCTATTGTAGTGAGTGGAATAAATATTTCTCGTTGGTGAAAACACTT
AAATATGTTTTTTTTGATCCTCGAGAAGACACCACCACTTTATTTGCCTCAGGCTCTAACCCTTTTTGCTTTCTTGAGAC
TTTTGTTTTTATGAATGATTCTCGAGTCAGAATCATTCTTCTTTTTTTGAATTATATAATATATAGTTTTTGGTGTTCAC
GGTGTGTATGTTTTGTGGTAAAAAGTAAAAGCCTAGAGAATGTTCTTCCCCCCTTTAATCCAAATTGGCTTGTCGTCGAT
GTCGACGTACCGATTTTTTTCATAAAAGCAATAACCAGCTAACACAACACAGCCGTCATTAGTACGTGTGGCCTCTTACC
ATATAAATAAATGAAATCACACTTTTAATCAGGAACCTTTAATACCCAAGTCTTGATCGATAAGTTGATGACTTTTAGAA
AACATTTGATTTCGGATAACAAAATTTTCAAAATAAGGGAGTAGGAAATAAGGGATATATGTGTGTATAATATAATGGAA
TAAAAAGAAATCATATATAATTTGAAAACAATAAAATATTGTGCTTGGTGATTTAATAGGCATCGTTCAGAATTTCCAAC
AACAACAACACCTCTAACATCGCAACGAAGCGAGCAAAGATGCCCCGAACCAAACAAAAAAAGAAGAAACTGGATTTCCA
AAATTGGTGAGTACTAACTAAATCAGCATCCATTTTCTTTTTAAAAATTTTATTATAGATTTATAGTAATACCAAAAAAG
GAATATGAAGAACAAGAACATACGACGTTTAACATCAAAAGCCGTTTTTATATTCTCCAATACAAAGATGTATTCCTAAA
GCTTCTCCCCTATATTTTTTTAACAAATATTTTTCCTTTTCTACGGCTAAAAACAATTGAACATAACCAATGTTTGTAAT
GGTTAGATTTAGTCGAAGCATGCGACTAGTTTTGGGATCGTATATATTTTGATAAATATATTTCCGTAAACCCACCATAT
GTATAACGTTTAGACATAAATCAACGTAACCAAATGACCCAATCAAACTCATAATCGTAAAGTCTTTGGCCCTAGACCGA
ATACTAGTGCCACCATACACTAACATTTTTTGTAATATGGATAGCGTTCATCTGATTTGATTATGTAGAAATATTAGATA
TATTATGAGATAAAATTATATACTAAAAAGTGAAAAAATATTTGGTAATTCTTTTTTCATTTACAATATCGTTTTATGAC
ACCGTACCGTATGAACCCAAAACAAAACCAAGAAAATATAAAAAATGCTTGAAGAATCAATTCTGCCAAAAATTCGAAAA
GTCTAATATCAAAAACAATCTCAAGAAAACGATTGTTGGAGTTTCTATTCCCTTTCTATTTTAGACAAATCACCATACTT
CTTTTAAAGATCCACACAGCTTGCTCTCATTACTAAATCTCCTTTTCATACATACTTTCATTTATTTTGTTCATATGAAT
CTTTTGAAAGTTTTTACTTTAACTCGGTAAGATGTATTGGTCTAATAGCATTGCTACAGACACACATTTGGTTTCTGTGC
ACAGTGCACTGTGTTTGTTTTACTTAAAGAGTGCTTTAGTATGTTAGAAGAATTCAAATCTTAATCTAATTAAGCTAATG
AAATGGGATGATACAGAAGAGTTAGATCACTAGACTACTCTAGATTAATATAGGATTAATATAAAACTTATAGATTATAT
ATTGATTTTTTTGTACGTGCTTAAATAATAATATTCTTTAGCTAAGATTAGTTTTTTTTTTAAATTGGTCTAAAAACTAA
TTAAGCATAACTATGGTAGGAACTCTAGCTAGCTACCTTACTTTGGTTCACAAACGTCTACTCAATAAAGACAATTGAGC
AATGAGACATATACTTCGCATAACACATTAATACTCTTAATTAATGTAAATCACACACTTAAAATTCTTAATTAATCTAT
CATGTGTCTTAATTAGACACGCAACACACATTTCAAAATTTTATACACAAGCAACGTTTGTAAAATTTATCAGTATGTCT
TGTAAAATTTATTTTTTCGATAACTCAGATGATTCTAAAGGCTTCTTAAACCGAAAGACTAATTTGGGACGCGGAGAAAC
CATGTTAAATTACTCGAACCCCGATAAGCAATACTACTCAAACCAGGTGATGGGAATTAGCTCCATTTACCACTTGACCA
AAGCAAGATGGTTTTCTTGTAAATTTTACTTGGTATTTTCATTATTTTTTGTATTTTTCATTTGCTCATATGGATATTAA
TTTTTCTCAATCCATCACACGTATACATTATTATATCCACTAAGTTTTGAAAAAAATAAATAAATAAATATATATATATA
TATATATATATATATATTTTCAAATTATTTTAAATAAAATGGATAAACTTTTTTTAAGCATAAAGTTTAGGCTAAATAAC
GCATAAACTTACAATGGCCTTAATTAGCCTTTTAACCATACGAACAAGCAAACACTATACACCTTTAAATACCATTAACG
AGTTAGCATTGTAGTGCCGAAAGCATCTCTTCTCTATTTTCTCAACTTCAATGCAATTTCAACAAAATATAATAAATCAT
GTTACAATATAATATTATAAAAGTTAAACTCATGGACTTTTCTTATCTCGGCTTATCCTTTACTCCAACTTAAGTTATAT
TTTTTTCTTAAGATAATGGTGGGGGTATAGAGTTGACTAAAGAAAAATATTCACTGTATACATATAATTAAATTGCAAAT
TGTTTGACATTCGCTAGAAAATAAACTAATTAATCAGATACCGCCATTGTTTAAGCAAAAGGTTAATGTTATTTTCCACT
AGTTTTTGTTCCCTATAAATTAAGTCAACCATTTCCATAATTATTTTCAGGTAACAATTACTCCAAAATGCTACTATCAT
TCAATGATTCTAAATATGATAGTAGCATTTTGGAGTAATC
>AT1G52710.2 | chr1:19635851-19638850 REVERSE LENGTH=3000
ATAAAGGAAAGTCATTTGAATGTCCAGTGTGCTCCCAATACTTTGAGGTAAGTTAAACTTGGCTTTCAATACTCTTAATA
CTTATTAGAATCTAACTAAATTTCATGAGACTATGAGAGCACGAAAATGGTGGAGATTTCAGATTTTATTAACTTGGTTC
GACATTGATTATACAGCACGGACCACCAGACGGTCATGGTGACGATGAAGACCACCACCATTGATTCCGGTCTTTTCTTA
ACGGCGAAATGTTTTCTTCTATTGTAGTGAGTGGAATAAATATTTCTCGTTGGTGAAAACACTTAAATATGTTTTTTTTG
ATCCTCGAGAAGACACCACCACTTTATTTGCCTCAGGCTCTAACCCTTTTTGCTTTCTTGAGACTTTTGTTTTTATGAAT
GATTCTCGAGTCAGAATCATTCTTCTTTTTTTGAATTATATAATATATAGTTTTTGGTGTTCACGGTGTGTATGTTTTGT
GGTAAAAAGTAAAAGCCTAGAGAATGTTCTTCCCCCCTTTAATCCAAATTGGCTTGTCGTCGATGTCGACGTACCGATTT
TTTTCATAAAAGCAATAACCAGCTAACACAACACAGCCGTCATTAGTACGTGTGGCCTCTTACCATATAAATAAATGAAA
TCACACTTTTAATCAGGAACCTTTAATACCCAAGTCTTGATCGATAAGTTGATGACTTTTAGAAAACATTTGATTTCGGA
TAACAAAATTTTCAAAATAAGGGAGTAGGAAATAAGGGATATATGTGTGTATAATATAATGGAATAAAAAGAAATCATAT
ATAATTTGAAAACAATAAAATATTGTGCTTGGTGATTTAATAGGCATCGTTCAGAATTTCCAACAACAACAACACCTCTA
ACATCGCAACGAAGCGAGCAAAGATGCCCCGAACCAAACAAAAAAAGAAGAAACTGGATTTCCAAAATTGGTGAGTACTA
ACTAAATCAGCATCCATTTTCTTTTTAAAAATTTTATTATAGATTTATAGTAATACCAAAAAAGGAATATGAAGAACAAG
AACATACGACGTTTAACATCAAAAGCCGTTTTTATATTCTCCAATACAAAGATGTATTCCTAAAGCTTCTCCCCTATATT
TTTTTAACAAATATTTTTCCTTTTCTACGGCTAAAAACAATTGAACATAACCAATGTTTGTAATGGTTAGATTTAGTCGA
AGCATGCGACTAGTTTTGGGATCGTATATATTTTGATAAATATATTTCCGTAAACCCACCATATGTATAACGTTTAGACA
TAAATCAACGTAACCAAATGACCCAATCAAACTCATAATCGTAAAGTCTTTGGCCCTAGACCGAATACTAGTGCCACCAT
ACACTAACATTTTTTGTAATATGGATAGCGTTCATCTGATTTGATTATGTAGAAATATTAGATATATTATGAGATAAAAT
TATATACTAAAAAGTGAAAAAATATTTGGTAATTCTTTTTTCATTTACAATATCGTTTTATGACACCGTACCGTATGAAC
CCAAAACAAAACCAAGAAAATATAAAAAATGCTTGAAGAATCAATTCTGCCAAAAATTCGAAAAGTCTAATATCAAAAAC
AATCTCAAGAAAACGATTGTTGGAGTTTCTATTCCCTTTCTATTTTAGACAAATCACCATACTTCTTTTAAAGATCCACA
CAGCTTGCTCTCATTACTAAATCTCCTTTTCATACATACTTTCATTTATTTTGTTCATATGAATCTTTTGAAAGTTTTTA
CTTTAACTCGGTAAGATGTATTGGTCTAATAGCATTGCTACAGACACACATTTGGTTTCTGTGCACAGTGCACTGTGTTT
GTTTTACTTAAAGAGTGCTTTAGTATGTTAGAAGAATTCAAATCTTAATCTAATTAAGCTAATGAAATGGGATGATACAG
AAGAGTTAGATCACTAGACTACTCTAGATTAATATAGGATTAATATAAAACTTATAGATTATATATTGATTTTTTTGTAC
GTGCTTAAATAATAATATTCTTTAGCTAAGATTAGTTTTTTTTTTAAATTGGTCTAAAAACTAATTAAGCATAACTATGG
TAGGAACTCTAGCTAGCTACCTTACTTTGGTTCACAAACGTCTACTCAATAAAGACAATTGAGCAATGAGACATATACTT
CGCATAACACATTAATACTCTTAATTAATGTAAATCACACACTTAAAATTCTTAATTAATCTATCATGTGTCTTAATTAG
ACACGCAACACACATTTCAAAATTTTATACACAAGCAACGTTTGTAAAATTTATCAGTATGTCTTGTAAAATTTATTTTT
TCGATAACTCAGATGATTCTAAAGGCTTCTTAAACCGAAAGACTAATTTGGGACGCGGAGAAACCATGTTAAATTACTCG
AACCCCGATAAGCAATACTACTCAAACCAGGTGATGGGAATTAGCTCCATTTACCACTTGACCAAAGCAAGATGGTTTTC
TTGTAAATTTTACTTGGTATTTTCATTATTTTTTGTATTTTTCATTTGCTCATATGGATATTAATTTTTCTCAATCCATC
ACACGTATACATTATTATATCCACTAAGTTTTGAAAAAAATAAATAAATAAATATATATATATATATATATATATATATA
TTTTCAAATTATTTTAAATAAAATGGATAAACTTTTTTTAAGCATAAAGTTTAGGCTAAATAACGCATAAACTTACAATG
GCCTTAATTAGCCTTTTAACCATACGAACAAGCAAACACTATACACCTTTAAATACCATTAACGAGTTAGCATTGTAGTG
CCGAAAGCATCTCTTCTCTATTTTCTCAACTTCAATGCAATTTCAACAAAATATAATAAATCATGTTACAATATAATATT
ATAAAAGTTAAACTCATGGACTTTTCTTATCTCGGCTTATCCTTTACTCCAACTTAAGTTATATTTTTTTCTTAAGATAA
TGGTGGGGGTATAGAGTTGACTAAAGAAAAATATTCACTG
>AT1G52720.1 | chr1:19641361-19644360 FORWARD LENGTH=3000
AACGGATTCGGGTCAGATCTGGAGACGAATCAATTAATGAATAATTAATCTTTTTTTTCTTAATTCAGTGTTCTTGTAGG
ATGCAGACCATCTTCTATCGGTGCTCCTTTTTCATTTGAACCGTTGGCTTGTGTTTGGTCTTTGTGTGTTGTAAACTCTA
GTTCCCTTTCTGTTTCTTCTGTAATCAACCGTTGGATTTCCACTTGTTATTTTTAGACATGTGTTCCCTAGTTAGCTCTT
TTATCTTATCTCAAATTTAAGACATTGTGTTCTCTAAATCTACATCAGAACTTGACTTTGGTCTGAAAATGTCTAAATAT
AACATTTTCTCAACGGTTATCTACTTCAGAACTTGAATTCGGACAGCTTTTCTACTTCACAACTTGAATTCGGTCTTGTT
TTACAAATTCCACATAGACGAACTATAATATTTTGTGACATTTCTCACTGAAAAGCCAACACTAATTAAAACCACTCCAG
ATCTTATTCTTAACGATGATCGTGAATTTGGTTGTGTCGAATCTTTTAATATAGTCGTCTCGTTGTTTCAATGTAGTGGT
GATACATCTTTCCTCTCTATTAAGATCTTTTTATAATGTTCAATGAAGAACCACAAAATGTAAAGTGTCTGTGATCTATT
ATTCATTCTTGTAAGTTTTTCTCTCCACAATTCACATTTTCTAGAATCAAACCTCAAATTAGATGTTAAAACATTAAACC
TCCAAACTGGTTCTCTGCCTCCGGTAGTCACCAGTATCAGATGCGCTCCTCCGGTGACGGCAATGCCTTTCCGATTTTCC
TTTAGTAAAAGCCCTGGGCCAATTTGGGATTTGGCCAATTATTGAATATAACATTATAAACTTTAAAAAACAAAACATTA
AACCACCAAACGAAATTTTAATTTATTTATTTAAGAATCATACTTTGTTTTACTTTATTTTCAAAATCATGCTGACAAAA
AAAAAACGTACAGTAAAATACACTACTGATTTACGATTTTTTTTTCTAAATAAATTATTTACAAATGGTATTGTGAATTG
TTTTGTCAATTACGAAAATATAGGGTCGCTTATTGCAACATATGAAACGTATAGGAACTAAATTAAAAAATACAAATAAA
GGTCTTCTCCTTCCCGTCTAGATGTAGAAATCCCTAAAACTTGCTACTGTTTTGCATACGGGGCTTGTACAAATAAAAAC
CACCCAATTCCTACGCTTTCCTCTACAAATTGTCCCCTTTTTTTTTTAACTTTTATACTTTCAATTCATCTTTGGTTCTG
TAGAATTCCCAGGAATCAGCATTCCACTGTAAGCTACTGGTTTCTCTAATTAACTGTAGATCGATCGAACTTTTATAGAT
TCGGGATTGTTTCTCCCAATATTTCTGTAGAAATTACTACAAAAAAAATTAGATTTTCAGCTACTCTGAGTCTACCTTGA
ATCGTTTGAAATCGAAAACCCTTTCCTTTAATTTCAAAGAGTCGCTTAATTAGGGTTTAGGATAGATGGAGAAGAAGAAG
GTGACGATTCCACAAGTGTGTCATGGCCATTCAAGACCTGTTGTTGATTTGTTCTACAGTCCAATTACTCCTGACGGTTT
CTTCCTCATCAGCGCTAGCAAAGGTGATAATACTTTTGGTTTCTTACAAAAGTTTGGATTTTTTTGGTCAATTTAGTTAC
TAGAACTGTGCAAAAATTCATGTTGATCGAATTGAGAACTTACAAAAGTCTTTGAGTTTTCTCTGAGTAATACTTATTTC
GTAGTTCATAGAGTTTTGAGAATACTCATGTCTTGATGGTTTAGATTCGCATCCAATGTTGAGAAATGGGGAAACTGGAG
ACTGGATTGGTACATTTGAAGGGCATAAAGGTGCAGTTTGGAGTTCTTGTCTGGATAACAATGCATTACGTGCTGCATCT
GCTTCTGCCGATTTTTCAGCGTATGTGTTTAATTTTTTTTGGTTCATTAAGTCATTATTTGCGTATGTTTTATGTTCTTA
GATACAGCACATTTATCCAATTTTTTGTTATCTTGTTTTGTTCAGCAAACTTTGGGATGCGTTAACAGGGGATGTGCTGC
ATTCTTTTGAGCACAAGCATATTGTCCGAGCATGCGCCTTCTCAGAGGTTCGTTCAACCTATTTACTCTCTCCATATAGA
TTCTCGATTTGGTCAACTGGGGTTTTGTAAGATGGTAGGCTAAAAGAATTGGAATTATCTACTGAAATACTTTAATCCTG
TTTTGTCTTTATAGGCATAAGCTTTTGTATCTCTGTGTTTTGGATTATCGGTTGTGGGCAGGTTGTTATGTAATAGCTCT
TATTCAGGCAACTGCACGGAATTTAAGTAAAAAGCTTTGAGGATTTGTTTAATTAGGTGATAGTGAAATTGTTCTTCAGA
TTGGACTATTCTTAAACATTTGTTGTTTGTGGATGGTGTCGATCCGCTTTTATGCATCGTCACTAATTGAATGACATTTT
TCTTTCACTAGGATACAAAATCGTTGCTCACAGGAGGGTTTGAGAAAATTCTTCGTGTTTTTGACATGAATCGGTTGGAT
GCACCTCCTACAGAAGTTGATAAATCTCCTGGTTCTATCAGAACCCTCACATGGCTTCACAGTGATCAAACAATATTAAG
TTCATGTACTGATATTGGCGGTGTAAGGTATGAACTAAACAAGACACAGACTAAATACACATTGTCGCACATAAAAAGGC
ATAGTTTGATAGACGTTTTGTTTGCTTTTCCGTCTCCTCTACTGCTATCTTATACAGGTTATGGGATGTGAGGAGTGGGA
AAATTGTGCAAACGTTAGAAACTAAGTCTCCTGTCACCAGTGCTGAAGTGAGCCAAGATGGACGGTATATAACAACTGCT
GATGGGTCAACTGTTAAATTCTGGGACGCTAACCAGTAAGTTCTCATTCTAGGAAGAGAATCAAATATTTTCTAATTACC
TTTTGTATCTTGCTCAAACCCCATCTTTGCCCCTTGCTTT
>AT1G52730.2 | chr1:19644979-19647978 FORWARD LENGTH=3000
GCTAAACTGAGCGTACAAAAAGCCTCTATATGTCTTAGTTCATGATTTGCTATGTTTTGTTTCCAGACTGAATGATTATA
CAGAGAAAACAAACAAAGATCTCCCTCTCTTCTTTTGAATCAAAACATGGGTGTTAAAATTTAATAGTTTTCTTTCAAGT
GTCTTTTTCAATATTGAACTAAATTTAGGGACGAATTTGTGATTTATGATTATTTGACTTTAGATTGGGCTTGGGCTTTT
TTCGCAGGTTGGGGTATAAGGGTAAAATCGTCATTTGACAGACCGACTTGTCTCTCTCTATCTGGGGAAAACGTCTATCG
GGAGACTCCTCTTCGAGCTCATCTTCTTCTCTCTCTTTTTATCTTTGGTTGTGCGATCTCCTTTCTCTTTCAATCTCCAA
GGATTTTACTGTGAGATATTTGGCGGGAAAATGTCGGGGAAAGGTGCTAAAGGTTTGATTATGGGGAAACCCAGCGGTAG
CGACAAGGATAAGGACAAGAAGAAGCCTATCACTCGTTCTTCTCGAGCTGGTCTCCAGGTAGATTATAATCTCCCTCACA
CTCTAAGTCTTCCGTGTCTGTTTCTTTGGGAATCGAAATGGTCTTATACACCTGAACGATTAGTAGATCGCGTTTAAGTG
GTAGATCGATGAGATTCTGAGCTAGATTTGGTAATTTCAGCTGAGAATTAGAGACATTGGGATGCGAGATTTGGTTTTCT
ATTGTGTTATCTGCTGGAGAATTGTTTCATTAAGCTTTTATGGTTGATATTGAACCCGATCTTTGATTTCACGGAGTCTT
GTTGTTACAGCTACCTTGTGAATTGAATTCGGAGTTTTTTTTGTAGAGATTTATTGTCATATATGAAATGTTTCTGGGAG
CAATTGAGATTTGAGTATTCATTTAGGTTCCATTGTTGTGGCTAATTGAATTTACATTGTGTGCAGTTCCCAGTTGGTAG
GGTGCATCGTCTGTTAAAGACAAGGTCCACTGCTCATGGAAGGGTTGGAGCAACTGCAGCTGTTTACACAGCAGCAATAT
TGGAGTATCTGACTGCAGAAGTTTTGGAGTTGGCTGGTAACGCCAGCAAGGACTTGAAGGTGAAACGTATCTCGCCGAGG
CATTTGCAGCTTGCGATTCGTGGAGATGAGGAGCTCGATACTCTCATCAAAGGAACTATAGCTGGTGGTGGAGTCATCCC
TCATATCCACAAGAGTCTCATCAACAAATCCGCCAAGGAATAGGACTTTTTTAGTTACCCGCTTTGTTCTGTGTTGCTTT
TCTGTTTTCTAAATGTTTTTAAGAGTTGTTGTTTGATAAGATGCTAGAGAAGCTCTTTTTAGGATCGTTTGCTATTGTTC
GTTCGATCAGCGTACTTTGTGTTAGAGACGCCAGTCGATTTATCTATCTTTAAAAATGTATTCGAATGATTATCCAAAAA
CCATTTCTGACTACCTACCTTGCTGGTTTGTTCGCTGGAGAAGCTTGAAAGCAAATTCATTGGGAAGGATTTGTATTATC
TCTAAATAGAATTCATATATACATCATACATAAGTAAAAATCACAGGTTTGTGTTTAAGAAAATTAGGCTGATAATATTC
ACTTGGCCTAGTTGACGTCGATGTGATTCTGAAGCAAAGTTCTTTGTAGCAAATCTGGTGGGAGTTTTAATCCCTTTAAG
AATACACTGATGCCTGATTTACGCTGATGGATGGAACCACGAAAAATCGTATTCTTGTGTAGAGAGCTCCTGATGTTCTC
GCAGATGTTTCCATCAAACTCTTCTTTGAGATGGTCTTGTGTGGTTTTAGGAGTTTGGTAGTTTAGGTATCAGTCTGCAA
ATGAAGGAGCCGAGAGCGGAAACAAGTGTTGTAGGACACTCCTCGTGTGGCAGATGGCCGCAACCAGAGATCTCTACTAG
TCTCTGTGAGCGCACACAAAATACATAGACTTAGATTCAAGATAGCAGAAACTAAGTTATGAAAGTCTTGTTGAGAGAGG
AGGTGAAACTTACAGAATTAGTGAGTTTTGAAGCCAGAACTTGTGAAGATTTCAAAGGAACAAGAGCATCTTCAGCTCCG
GCAACAACTAAAACTGGAAGATCTCCTATGGATTTTACAAGAGCTGATGCGTTTTGAGGTGAAAGTATCATCTCATATGA
TAACTTGCTTATCTCATTGAGTGCTTCATCCCAAGCTTCTAAACACAGAGGAGCCTGAAAATATTTAATCCCACAAGAAG
GCGTTGAGTAAAATGTAACTACCTAATCTCTAATGGCATTTTGTTGGTTATAAAGTGAAACTAGTGACTACCTTGTACAG
CATTGTGATATCAGTAGTTAGCTTGGTGGTGTCACACCATGCACGCCGGTTCACCAATTGGGTAATCTCGGTTCGCAATA
AAGGACGGACCAAGTGCTTCTTCCTAAGTGAAGTATGAAGTAGTATCCTTGCAAAGGCAGGAACTACTTCTCTTGATAAG
CTAACGTTTATCAAAACCACCCCTTTGATTGTGATCTGTAAGCAACAAGGATATTGTCAGTGACAAGTAACACAAAGTGA
GAAGCCTCTAAAGGAACTGATTCTTACATTGTGTTTCGAGGTAGATGCTTGCATTCTTTCAGCGGCCTTGAGAGCAAGTA
AACCACCATCGTCATGGCCAACGAGTATCACCGAAGAAAACCCCATCTCAGAACAAAATGAAAGTAGTAGATCAACCTGT
GAATCAAGTATGTCAAAAAAGAGATAGAAGAAGAAGAAGCGTATACAACTTATATACAGAACATTTTCAACAGTTACATA
TCTAAAGAAACTTACTTGGCTTTCAAGCTTGTAAGGGTTAGCTAGATTTCTCTTCTCCCAATCTTTCCGGATAAGTCTAG
AGGTTAATCCCCAACCAGGCCGGTCATAAGCAACGACTCTGCAACCGAGCTGAAGAGACAACTCTCCCATTACATGCCTC
CATGAGAAAACTCCTCCTCCAAATCCATGGACTAGAACTA
>AT1G52730.1 | chr1:19644979-19647978 FORWARD LENGTH=3000
GCTAAACTGAGCGTACAAAAAGCCTCTATATGTCTTAGTTCATGATTTGCTATGTTTTGTTTCCAGACTGAATGATTATA
CAGAGAAAACAAACAAAGATCTCCCTCTCTTCTTTTGAATCAAAACATGGGTGTTAAAATTTAATAGTTTTCTTTCAAGT
GTCTTTTTCAATATTGAACTAAATTTAGGGACGAATTTGTGATTTATGATTATTTGACTTTAGATTGGGCTTGGGCTTTT
TTCGCAGGTTGGGGTATAAGGGTAAAATCGTCATTTGACAGACCGACTTGTCTCTCTCTATCTGGGGAAAACGTCTATCG
GGAGACTCCTCTTCGAGCTCATCTTCTTCTCTCTCTTTTTATCTTTGGTTGTGCGATCTCCTTTCTCTTTCAATCTCCAA
GGATTTTACTGTGAGATATTTGGCGGGAAAATGTCGGGGAAAGGTGCTAAAGGTTTGATTATGGGGAAACCCAGCGGTAG
CGACAAGGATAAGGACAAGAAGAAGCCTATCACTCGTTCTTCTCGAGCTGGTCTCCAGGTAGATTATAATCTCCCTCACA
CTCTAAGTCTTCCGTGTCTGTTTCTTTGGGAATCGAAATGGTCTTATACACCTGAACGATTAGTAGATCGCGTTTAAGTG
GTAGATCGATGAGATTCTGAGCTAGATTTGGTAATTTCAGCTGAGAATTAGAGACATTGGGATGCGAGATTTGGTTTTCT
ATTGTGTTATCTGCTGGAGAATTGTTTCATTAAGCTTTTATGGTTGATATTGAACCCGATCTTTGATTTCACGGAGTCTT
GTTGTTACAGCTACCTTGTGAATTGAATTCGGAGTTTTTTTTGTAGAGATTTATTGTCATATATGAAATGTTTCTGGGAG
CAATTGAGATTTGAGTATTCATTTAGGTTCCATTGTTGTGGCTAATTGAATTTACATTGTGTGCAGTTCCCAGTTGGTAG
GGTGCATCGTCTGTTAAAGACAAGGTCCACTGCTCATGGAAGGGTTGGAGCAACTGCAGCTGTTTACACAGCAGCAATAT
TGGAGTATCTGACTGCAGAAGTTTTGGAGTTGGCTGGTAACGCCAGCAAGGACTTGAAGGTGAAACGTATCTCGCCGAGG
CATTTGCAGCTTGCGATTCGTGGAGATGAGGAGCTCGATACTCTCATCAAAGGAACTATAGCTGGTGGTGGAGTCATCCC
TCATATCCACAAGAGTCTCATCAACAAATCCGCCAAGGAATAGGACTTTTTTAGTTACCCGCTTTGTTCTGTGTTGCTTT
TCTGTTTTCTAAATGTTTTTAAGAGTTGTTGTTTGATAAGATGCTAGAGAAGCTCTTTTTAGGATCGTTTGCTATTGTTC
GTTCGATCAGCGTACTTTGTGTTAGAGACGCCAGTCGATTTATCTATCTTTAAAAATGTATTCGAATGATTATCCAAAAA
CCATTTCTGACTACCTACCTTGCTGGTTTGTTCGCTGGAGAAGCTTGAAAGCAAATTCATTGGGAAGGATTTGTATTATC
TCTAAATAGAATTCATATATACATCATACATAAGTAAAAATCACAGGTTTGTGTTTAAGAAAATTAGGCTGATAATATTC
ACTTGGCCTAGTTGACGTCGATGTGATTCTGAAGCAAAGTTCTTTGTAGCAAATCTGGTGGGAGTTTTAATCCCTTTAAG
AATACACTGATGCCTGATTTACGCTGATGGATGGAACCACGAAAAATCGTATTCTTGTGTAGAGAGCTCCTGATGTTCTC
GCAGATGTTTCCATCAAACTCTTCTTTGAGATGGTCTTGTGTGGTTTTAGGAGTTTGGTAGTTTAGGTATCAGTCTGCAA
ATGAAGGAGCCGAGAGCGGAAACAAGTGTTGTAGGACACTCCTCGTGTGGCAGATGGCCGCAACCAGAGATCTCTACTAG
TCTCTGTGAGCGCACACAAAATACATAGACTTAGATTCAAGATAGCAGAAACTAAGTTATGAAAGTCTTGTTGAGAGAGG
AGGTGAAACTTACAGAATTAGTGAGTTTTGAAGCCAGAACTTGTGAAGATTTCAAAGGAACAAGAGCATCTTCAGCTCCG
GCAACAACTAAAACTGGAAGATCTCCTATGGATTTTACAAGAGCTGATGCGTTTTGAGGTGAAAGTATCATCTCATATGA
TAACTTGCTTATCTCATTGAGTGCTTCATCCCAAGCTTCTAAACACAGAGGAGCCTGAAAATATTTAATCCCACAAGAAG
GCGTTGAGTAAAATGTAACTACCTAATCTCTAATGGCATTTTGTTGGTTATAAAGTGAAACTAGTGACTACCTTGTACAG
CATTGTGATATCAGTAGTTAGCTTGGTGGTGTCACACCATGCACGCCGGTTCACCAATTGGGTAATCTCGGTTCGCAATA
AAGGACGGACCAAGTGCTTCTTCCTAAGTGAAGTATGAAGTAGTATCCTTGCAAAGGCAGGAACTACTTCTCTTGATAAG
CTAACGTTTATCAAAACCACCCCTTTGATTGTGATCTGTAAGCAACAAGGATATTGTCAGTGACAAGTAACACAAAGTGA
GAAGCCTCTAAAGGAACTGATTCTTACATTGTGTTTCGAGGTAGATGCTTGCATTCTTTCAGCGGCCTTGAGAGCAAGTA
AACCACCATCGTCATGGCCAACGAGTATCACCGAAGAAAACCCCATCTCAGAACAAAATGAAAGTAGTAGATCAACCTGT
GAATCAAGTATGTCAAAAAAGAGATAGAAGAAGAAGAAGCGTATACAACTTATATACAGAACATTTTCAACAGTTACATA
TCTAAAGAAACTTACTTGGCTTTCAAGCTTGTAAGGGTTAGCTAGATTTCTCTTCTCCCAATCTTTCCGGATAAGTCTAG
AGGTTAATCCCCAACCAGGCCGGTCATAAGCAACGACTCTGCAACCGAGCTGAAGAGACAACTCTCCCATTACATGCCTC
CATGAGAAAACTCCTCCTCCAAATCCATGGACTAGAACTA
>AT1G52730.3 | chr1:19644519-19647518 FORWARD LENGTH=3000
CTTTCAAAACATCTATGCTATCATATTCCAAATCAGACACTGTCATATTACCTTTTTGTCGTCCAAGTTAAATTCCAGAT
AGCTTCAAGCTTAATTGGAGTTTCTGACTCTGTTATAAACTCCATGAGTGAAGAGCTTAATAGATCTTTGAAGCATGGTT
CTTTAAGCTCCTGCGAGGTTTTGGTTTTCTGATTGTTTCATTTGTGTCTGAAACTTAGGATGCAACAAGGGACATCACGG
TCCAGTACACTGCGTTAGGTTTACTCCCACTGGTTTATCCTATGCCTCGGGATCTGAAGACGGGACAATCAGAATCTGGC
AAACAACACCAGCAAATCCCGAAGAGAACGAAACTAGCTCGAGGAGAGTGAAGCATAGCGTGGATGAAGTTTCAAAGAAG
ATTGAAGGCTTTCACATCAACAAAGAAGGAAAAACCGCAGAGAAACCATCTGATACTTAAGCTAAACTGAGCGTACAAAA
AGCCTCTATATGTCTTAGTTCATGATTTGCTATGTTTTGTTTCCAGACTGAATGATTATACAGAGAAAACAAACAAAGAT
CTCCCTCTCTTCTTTTGAATCAAAACATGGGTGTTAAAATTTAATAGTTTTCTTTCAAGTGTCTTTTTCAATATTGAACT
AAATTTAGGGACGAATTTGTGATTTATGATTATTTGACTTTAGATTGGGCTTGGGCTTTTTTCGCAGGTTGGGGTATAAG
GGTAAAATCGTCATTTGACAGACCGACTTGTCTCTCTCTATCTGGGGAAAACGTCTATCGGGAGACTCCTCTTCGAGCTC
ATCTTCTTCTCTCTCTTTTTATCTTTGGTTGTGCGATCTCCTTTCTCTTTCAATCTCCAAGGATTTTACTGTGAGATATT
TGGCGGGAAAATGTCGGGGAAAGGTGCTAAAGGTTTGATTATGGGGAAACCCAGCGGTAGCGACAAGGATAAGGACAAGA
AGAAGCCTATCACTCGTTCTTCTCGAGCTGGTCTCCAGGTAGATTATAATCTCCCTCACACTCTAAGTCTTCCGTGTCTG
TTTCTTTGGGAATCGAAATGGTCTTATACACCTGAACGATTAGTAGATCGCGTTTAAGTGGTAGATCGATGAGATTCTGA
GCTAGATTTGGTAATTTCAGCTGAGAATTAGAGACATTGGGATGCGAGATTTGGTTTTCTATTGTGTTATCTGCTGGAGA
ATTGTTTCATTAAGCTTTTATGGTTGATATTGAACCCGATCTTTGATTTCACGGAGTCTTGTTGTTACAGCTACCTTGTG
AATTGAATTCGGAGTTTTTTTTGTAGAGATTTATTGTCATATATGAAATGTTTCTGGGAGCAATTGAGATTTGAGTATTC
ATTTAGGTTCCATTGTTGTGGCTAATTGAATTTACATTGTGTGCAGTTCCCAGTTGGTAGGGTGCATCGTCTGTTAAAGA
CAAGGTCCACTGCTCATGGAAGGGTTGGAGCAACTGCAGCTGTTTACACAGCAGCAATATTGGAGTATCTGACTGCAGAA
GTTTTGGAGTTGGCTGGTAACGCCAGCAAGGACTTGAAGGTGAAACGTATCTCGCCGAGGCATTTGCAGCTTGCGATTCG
TGGAGATGAGGAGCTCGATACTCTCATCAAAGGAACTATAGCTGGTGGTGGAGTCATCCCTCATATCCACAAGAGTCTCA
TCAACAAATCCGCCAAGGAATAGGACTTTTTTAGTTACCCGCTTTGTTCTGTGTTGCTTTTCTGTTTTCTAAATGTTTTT
AAGAGTTGTTGTTTGATAAGATGCTAGAGAAGCTCTTTTTAGGATCGTTTGCTATTGTTCGTTCGATCAGCGTACTTTGT
GTTAGAGACGCCAGTCGATTTATCTATCTTTAAAAATGTATTCGAATGATTATCCAAAAACCATTTCTGACTACCTACCT
TGCTGGTTTGTTCGCTGGAGAAGCTTGAAAGCAAATTCATTGGGAAGGATTTGTATTATCTCTAAATAGAATTCATATAT
ACATCATACATAAGTAAAAATCACAGGTTTGTGTTTAAGAAAATTAGGCTGATAATATTCACTTGGCCTAGTTGACGTCG
ATGTGATTCTGAAGCAAAGTTCTTTGTAGCAAATCTGGTGGGAGTTTTAATCCCTTTAAGAATACACTGATGCCTGATTT
ACGCTGATGGATGGAACCACGAAAAATCGTATTCTTGTGTAGAGAGCTCCTGATGTTCTCGCAGATGTTTCCATCAAACT
CTTCTTTGAGATGGTCTTGTGTGGTTTTAGGAGTTTGGTAGTTTAGGTATCAGTCTGCAAATGAAGGAGCCGAGAGCGGA
AACAAGTGTTGTAGGACACTCCTCGTGTGGCAGATGGCCGCAACCAGAGATCTCTACTAGTCTCTGTGAGCGCACACAAA
ATACATAGACTTAGATTCAAGATAGCAGAAACTAAGTTATGAAAGTCTTGTTGAGAGAGGAGGTGAAACTTACAGAATTA
GTGAGTTTTGAAGCCAGAACTTGTGAAGATTTCAAAGGAACAAGAGCATCTTCAGCTCCGGCAACAACTAAAACTGGAAG
ATCTCCTATGGATTTTACAAGAGCTGATGCGTTTTGAGGTGAAAGTATCATCTCATATGATAACTTGCTTATCTCATTGA
GTGCTTCATCCCAAGCTTCTAAACACAGAGGAGCCTGAAAATATTTAATCCCACAAGAAGGCGTTGAGTAAAATGTAACT
ACCTAATCTCTAATGGCATTTTGTTGGTTATAAAGTGAAACTAGTGACTACCTTGTACAGCATTGTGATATCAGTAGTTA
GCTTGGTGGTGTCACACCATGCACGCCGGTTCACCAATTGGGTAATCTCGGTTCGCAATAAAGGACGGACCAAGTGCTTC
TTCCTAAGTGAAGTATGAAGTAGTATCCTTGCAAAGGCAGGAACTACTTCTCTTGATAAGCTAACGTTTATCAAAACCAC
CCCTTTGATTGTGATCTGTAAGCAACAAGGATATTGTCAG
>AT1G52740.1 | chr1:19646222-19649221 FORWARD LENGTH=3000
GACTTTTTTAGTTACCCGCTTTGTTCTGTGTTGCTTTTCTGTTTTCTAAATGTTTTTAAGAGTTGTTGTTTGATAAGATG
CTAGAGAAGCTCTTTTTAGGATCGTTTGCTATTGTTCGTTCGATCAGCGTACTTTGTGTTAGAGACGCCAGTCGATTTAT
CTATCTTTAAAAATGTATTCGAATGATTATCCAAAAACCATTTCTGACTACCTACCTTGCTGGTTTGTTCGCTGGAGAAG
CTTGAAAGCAAATTCATTGGGAAGGATTTGTATTATCTCTAAATAGAATTCATATATACATCATACATAAGTAAAAATCA
CAGGTTTGTGTTTAAGAAAATTAGGCTGATAATATTCACTTGGCCTAGTTGACGTCGATGTGATTCTGAAGCAAAGTTCT
TTGTAGCAAATCTGGTGGGAGTTTTAATCCCTTTAAGAATACACTGATGCCTGATTTACGCTGATGGATGGAACCACGAA
AAATCGTATTCTTGTGTAGAGAGCTCCTGATGTTCTCGCAGATGTTTCCATCAAACTCTTCTTTGAGATGGTCTTGTGTG
GTTTTAGGAGTTTGGTAGTTTAGGTATCAGTCTGCAAATGAAGGAGCCGAGAGCGGAAACAAGTGTTGTAGGACACTCCT
CGTGTGGCAGATGGCCGCAACCAGAGATCTCTACTAGTCTCTGTGAGCGCACACAAAATACATAGACTTAGATTCAAGAT
AGCAGAAACTAAGTTATGAAAGTCTTGTTGAGAGAGGAGGTGAAACTTACAGAATTAGTGAGTTTTGAAGCCAGAACTTG
TGAAGATTTCAAAGGAACAAGAGCATCTTCAGCTCCGGCAACAACTAAAACTGGAAGATCTCCTATGGATTTTACAAGAG
CTGATGCGTTTTGAGGTGAAAGTATCATCTCATATGATAACTTGCTTATCTCATTGAGTGCTTCATCCCAAGCTTCTAAA
CACAGAGGAGCCTGAAAATATTTAATCCCACAAGAAGGCGTTGAGTAAAATGTAACTACCTAATCTCTAATGGCATTTTG
TTGGTTATAAAGTGAAACTAGTGACTACCTTGTACAGCATTGTGATATCAGTAGTTAGCTTGGTGGTGTCACACCATGCA
CGCCGGTTCACCAATTGGGTAATCTCGGTTCGCAATAAAGGACGGACCAAGTGCTTCTTCCTAAGTGAAGTATGAAGTAG
TATCCTTGCAAAGGCAGGAACTACTTCTCTTGATAAGCTAACGTTTATCAAAACCACCCCTTTGATTGTGATCTGTAAGC
AACAAGGATATTGTCAGTGACAAGTAACACAAAGTGAGAAGCCTCTAAAGGAACTGATTCTTACATTGTGTTTCGAGGTA
GATGCTTGCATTCTTTCAGCGGCCTTGAGAGCAAGTAAACCACCATCGTCATGGCCAACGAGTATCACCGAAGAAAACCC
CATCTCAGAACAAAATGAAAGTAGTAGATCAACCTGTGAATCAAGTATGTCAAAAAAGAGATAGAAGAAGAAGAAGCGTA
TACAACTTATATACAGAACATTTTCAACAGTTACATATCTAAAGAAACTTACTTGGCTTTCAAGCTTGTAAGGGTTAGCT
AGATTTCTCTTCTCCCAATCTTTCCGGATAAGTCTAGAGGTTAATCCCCAACCAGGCCGGTCATAAGCAACGACTCTGCA
ACCGAGCTGAAGAGACAACTCTCCCATTACATGCCTCCATGAGAAAACTCCTCCTCCAAATCCATGGACTAGAACTATAC
CAGTATTCTCATCCTTTTCCATATCGTCCCCGAGTTTGATAGAATTTATTTGATTCACACCATCCTTATCAAACAAGCTA
ATGGGTGTAGTGTTGTGACTAGCTAAGAGAGGATCATATAACGATGATCTATCGGGCTGAATAGTGTAGCTTCGATGAAA
ATGACTGTTCTGAGTTTGGGAGGTTAAGTTTGACATCTGCTTGTCTAATAGTCTTGATCTTCTCGCATTCATCTCCGCTG
CAGAATCGCTTATAATAACGAAGGAAGATACAGACGGTGAGGTACGCTGCTTGTAATGGACATATAAGCCTTGAATCTTG
ATGAATAAACTGTCTGCATTTGCAAGTAGTCTTGGTTGTAGCAGCTCTTCTCTATCCAAAGATGTTCCCCTGAAAGATTT
TTGTCTAAATTCACCGGCAAAAGTTAATATTTTGCAGTTTGATCGAGTGAAAGATTGACGATGAGCCTTCTTGTAACCAG
AAAAACCCGATTTACATGAGAGAACCTGCAAAATACCATAGAAAAGAGATGAGCTTCAACCACAAATATCTCAAGCTAAT
AAGTGAGAACAGGAGAGCAGTGTTTTTACAGCTTCTTGGTCAATCTTGTGGTACATTAGCTTCCTTCTTGCTCCACAGCT
TTTTCGATAAGCTACCACGACATGAGCTAGACCGAAAACCGCAGAAGATAGTAACAAAACCGGCATTCCCCATGAGATCT
TGAGGTGATAGACCTTAGCCTCCTCAAGAGTAGAATTCACAGTGAAAACACAAGTTTTAACCAAAAGAAGAAGAATCCCT
CCAAAGGAAGATAACATTACTGTTTCAAGATACAGACCATAAGCTAATCTTGTGTCTTCACATAACCAAGAGAGACCTGT
TTCAATAGAAGCTCAATGAATCAGAATGCTAACATTTGTGTTTTGAGTAAGAGAGAATTAATGAGTCCGTACTTACAGAT
AATGACGAGAGATCTAATGAGCGAGACGAGTGGTACATCAATGAGAGAGGTCTTGAAACTATACTGACGAAAATGTTGTG
CAGGGGAGTGACACGTGAGGCACGTGATGCTAGAGACGATAAGACAAGGAACTACCACATCAGCCACCGTGATCAGAACC
GGTAATGAAGAAGCTAACAGAGACGCCGTCATTGCTGCCACAAAGAACATCGTCCTTAAACATCTTCGTGCTTTCTCCGC
CACAATCCATGACTTCCACGCCGCCATCTATAAATCCGGT
>AT1G52750.1 | chr1:19643785-19646784 REVERSE LENGTH=3000
AACCACACAAGACCATCTCAAAGAAGAGTTTGATGGAAACATCTGCGAGAACATCAGGAGCTCTCTACACAAGAATACGA
TTTTTCGTGGTTCCATCCATCAGCGTAAATCAGGCATCAGTGTATTCTTAAAGGGATTAAAACTCCCACCAGATTTGCTA
CAAAGAACTTTGCTTCAGAATCACATCGACGTCAACTAGGCCAAGTGAATATTATCAGCCTAATTTTCTTAAACACAAAC
CTGTGATTTTTACTTATGTATGATGTATATATGAATTCTATTTAGAGATAATACAAATCCTTCCCAATGAATTTGCTTTC
AAGCTTCTCCAGCGAACAAACCAGCAAGGTAGGTAGTCAGAAATGGTTTTTGGATAATCATTCGAATACATTTTTAAAGA
TAGATAAATCGACTGGCGTCTCTAACACAAAGTACGCTGATCGAACGAACAATAGCAAACGATCCTAAAAAGAGCTTCTC
TAGCATCTTATCAAACAACAACTCTTAAAAACATTTAGAAAACAGAAAAGCAACACAGAACAAAGCGGGTAACTAAAAAA
GTCCTATTCCTTGGCGGATTTGTTGATGAGACTCTTGTGGATATGAGGGATGACTCCACCACCAGCTATAGTTCCTTTGA
TGAGAGTATCGAGCTCCTCATCTCCACGAATCGCAAGCTGCAAATGCCTCGGCGAGATACGTTTCACCTTCAAGTCCTTG
CTGGCGTTACCAGCCAACTCCAAAACTTCTGCAGTCAGATACTCCAATATTGCTGCTGTGTAAACAGCTGCAGTTGCTCC
AACCCTTCCATGAGCAGTGGACCTTGTCTTTAACAGACGATGCACCCTACCAACTGGGAACTGCACACAATGTAAATTCA
ATTAGCCACAACAATGGAACCTAAATGAATACTCAAATCTCAATTGCTCCCAGAAACATTTCATATATGACAATAAATCT
CTACAAAAAAAACTCCGAATTCAATTCACAAGGTAGCTGTAACAACAAGACTCCGTGAAATCAAAGATCGGGTTCAATAT
CAACCATAAAAGCTTAATGAAACAATTCTCCAGCAGATAACACAATAGAAAACCAAATCTCGCATCCCAATGTCTCTAAT
TCTCAGCTGAAATTACCAAATCTAGCTCAGAATCTCATCGATCTACCACTTAAACGCGATCTACTAATCGTTCAGGTGTA
TAAGACCATTTCGATTCCCAAAGAAACAGACACGGAAGACTTAGAGTGTGAGGGAGATTATAATCTACCTGGAGACCAGC
TCGAGAAGAACGAGTGATAGGCTTCTTCTTGTCCTTATCCTTGTCGCTACCGCTGGGTTTCCCCATAATCAAACCTTTAG
CACCTTTCCCCGACATTTTCCCGCCAAATATCTCACAGTAAAATCCTTGGAGATTGAAAGAGAAAGGAGATCGCACAACC
AAAGATAAAAAGAGAGAGAAGAAGATGAGCTCGAAGAGGAGTCTCCCGATAGACGTTTTCCCCAGATAGAGAGAGACAAG
TCGGTCTGTCAAATGACGATTTTACCCTTATACCCCAACCTGCGAAAAAAGCCCAAGCCCAATCTAAAGTCAAATAATCA
TAAATCACAAATTCGTCCCTAAATTTAGTTCAATATTGAAAAAGACACTTGAAAGAAAACTATTAAATTTTAACACCCAT
GTTTTGATTCAAAAGAAGAGAGGGAGATCTTTGTTTGTTTTCTCTGTATAATCATTCAGTCTGGAAACAAAACATAGCAA
ATCATGAACTAAGACATATAGAGGCTTTTTGTACGCTCAGTTTAGCTTAAGTATCAGATGGTTTCTCTGCGGTTTTTCCT
TCTTTGTTGATGTGAAAGCCTTCAATCTTCTTTGAAACTTCATCCACGCTATGCTTCACTCTCCTCGAGCTAGTTTCGTT
CTCTTCGGGATTTGCTGGTGTTGTTTGCCAGATTCTGATTGTCCCGTCTTCAGATCCCGAGGCATAGGATAAACCAGTGG
GAGTAAACCTAACGCAGTGTACTGGACCGTGATGTCCCTTGTTGCATCCTAAGTTTCAGACACAAATGAAACAATCAGAA
AACCAAAACCTCGCAGGAGCTTAAAGAACCATGCTTCAAAGATCTATTAAGCTCTTCACTCATGGAGTTTATAACAGAGT
CAGAAACTCCAATTAAGCTTGAAGCTATCTGGAATTTAACTTGGACGACAAAAAGGTAATATGACAGTGTCTGATTTGGA
ATATGATAGCATAGATGTTTTGAAAGTCACTTACCAATCTCTTCGCCAGTGTAGAAATCAAACACTCGGACCCACATATC
CTCTCCACCAGCAACAAATTTTTCACCAGACTTTGGCTCCAACGATGCAGATTCAATATTGCAGGGCATGTCGTAACTCT
TCACTAGTCCAAAACTTGGAAGAAAAAGCAAGGGGCAAAGATGGGGTTTGAGCAAGATACAAAAGGTAATTAGAAAATAT
TTGATTCTCTTCCTAGAATGAGAACTTACTGGTTAGCGTCCCAGAATTTAACAGTTGACCCATCAGCAGTTGTTATATAC
CGTCCATCTTGGCTCACTTCAGCACTGGTGACAGGAGACTTAGTTTCTAACGTTTGCACAATTTTCCCACTCCTCACATC
CCATAACCTGTATAAGATAGCAGTAGAGGAGACGGAAAAGCAAACAAAACGTCTATCAAACTATGCCTTTTTATGTGCGA
CAATGTGTATTTAGTCTGTGTCTTGTTTAGTTCATACCTTACACCGCCAATATCAGTACATGAACTTAATATTGTTTGAT
CACTGTGAAGCCATGTGAGGGTTCTGATAGAACCAGGAGATTTATCAACTTCTGTAGGAGGTGCATCCAACCGATTCATG
TCAAAAACACGAAGAATTTTCTCAAACCCTCCTGTGAGCAACGATTTTGTATCCTAGTGAAAGAAAAATGTCATTCAATT
AGTGACGATGCATAAAAGCGGATCGACACCATCCACAAAC
>AT1G52760.1 | chr1:19652577-19655576 FORWARD LENGTH=3000
ACAAAGCTACATTTGTGTTACAAGAACTTGAAGAGAAATGTATATTGATGTTATGATCCGTATCGTCGATTTGACTTGTT
TTGTTGTCTGTTGTAATCCAAGAACATGAATTTTCTGATGTAAGAACTTATAATATCATGGATTACAGAAATCCTTTTAT
CATTTCTAAACCTTGGATTAAGTACTTATACAAGATTAACATGTTTAATGAGCATGGACATAGCATAAAAGATATAATCT
TTATTTCAATTTTTGGCTTGTGGCTATGGCTGCGATTGTGAACACAAGTGTTACGCAAAACATATTTATAATCAAAAACG
GGACCATGCAATACAATGTTGTGTAGTGTGCTTAGGATTCATCTTCAAAAGGGAAGATGTTTAAGTTTCTTTCGTCGGTG
TTTTCAACTCTGTTTTTATCCACACGTACATTATTGTCCTAGAGAATATTTAAGACACGTCCACGTTCCTATGTTTGTAC
GTATTACCATTGTAAAGTTTTGTATGTTATATCTTTTGGCATTATAAGGAGGGGAAGACTTTGTCTTTCTCTTTATCTCT
ATCTTCTTCTTAGCCTCTCAAATCATGTCCAACGGTAGGATTGTGTCCCTAACCAGCCGTTTGGCCAGTCTCTTATCTTT
TACACAAGTAAAATATCTCAATGTTTTCGTGTTTTCTTATTTGCCAAGACTTGAGTGTTCCTCTATCCCTTCAACTTGGT
TCATATTTTGATCCATGACTTAGTTTCCTTTTTGTGTGTTAAGAGGTATTGATCCAACAAAATCTGCTTCAACCTTACAT
TTGTGTTACATGATATGTAGAGAATTGTATATAAATGATCCATGAGATTATGGCTTTGTTTTGTTGTTTGTGACTTTGTG
TTGATCCAAGAACTTTATTTTCGTGATGTAATATCATAAATATATCAAAAGATTACAGAAATCCTATTTTATCAGAGTAA
CATGTTACTGAGACAATAAACATGCATGGAAACAAAATAGAAGTAATTGTTAATTTTGGCTAGTGGTTATGGTTGCGATG
TATAATAACAGTAGGACAAGGGACAAAGGTCATCGTATAAACAGAAACCATACAATACAATGTTATGTGGCCTTCATAAT
CAAACTAAAGAATAAAAAATGTTTAATGTCATTTGTTTGTTTTTCTTAACTCTTTTTGATTCACACGTACGTTGATTGTC
CTAGAAAATATATATTGAGGACACGTCCATCTTTTCCCACGTTTTCCCTTTGTGAAATTATGTATATTTTCTAAATATGT
TTTTTTTTTGGAATTAATGGAAACATTTTTCGATTTTTGTTTTTCTCTTTATGATCTCTATCTTCTTCTCAGCCTCTCAA
TCCTCCTCTCCAACGGTAGGATTGTATTCTCCAAACAGCTATATGAGATATGGCCCATCGCATATCTTTTATACATGTAA
AATATCTCAATGTTTCTGTGTCGTTTAATTGCCAAGGCTTGAATTTCCGTGATCATATAAAATTTGTGGATTCATACTGT
CATACAATGTGAATATTCATTTTGATAATACCATTTGGTCACATTTTGAAGAGTATGTTTTGTTATTTTTGATCATTCAC
TACATTTATCAAGTTCTTACGTTTTTAAAATGTGATGTCGTGATTTTTCAACATTCGCAACATTCATCAAGTTTTCACAT
TTTCAAATAGCGATTTCGTTGTTTTTCATCATTAACAATATTTAGCAAGTTTTCTTAAAAATGATTCATGTATGCATGTT
TAAAATAATAAATCTACAAAAACTAGTTCTTAACATTCTGTAATTATTCAGCAAATTTGTTTGGGTCAAATGTTCCCATA
CTATTCTATTATTCCCATATTCATATATCAATCACCACCAAAAGATTTTAGGAAAAATTCTCGAAACAAACCCGAACTAT
TTAAAATCTGCCAGAAAACTACCTGAACTTTTTTCGTTGTCAAAAAAATATACAAACTAATTTGGGTTAGAAATAAAAAA
CACAATCTATTATTTTTTTCCGATTACCTCCCTTTGCCGTAACGGCCGTTAACGGCGTTAACCAAATCGGTTAACATTTT
CAATTTTATTTATAGAAAATTTCTGGAAAAAACATAACTTATTTAATATTTGCCAAAATAATACCCGAACTTTTTTTCGC
TGCCAGAAATATATACAAACTAGTTTAAAGTTGAAATAAAGAGTATGAAGTAGTTTTTTGTTCCAATTTCACTCACTTTG
TCGTAATGGTTACAAAAAGGTAACAAAATAAAAATACAATTTTTTTTCATTTTCTTTGCACGTGGTAAATAAGAGTGGCG
ATAAAGCCGATTTTAAACCCATATAAACCCATAATCTATGGTGAACCTATTTGAATCCTAGTGTTAACATAACACATATA
TCCATTTCAGAAATTAACCACAATAAACTGAAGAAATTAAAAAAAAAGAACTTTCGTTAACAAAGGGGGTATTTTTTTAA
TTTATTGTTGCTTACATCGAATCTAGATACATGATAGATATAAAAAAAACAATTTTAGTAATTTAGGATAAAACATACCC
ATCAACACCATGATTTTGGTTGATATTACTCAAGAACTTAAGGTTTTAGGGGATTGTTTTAATAGTCAAGCTTTTTTAAG
AATATTTTGTAAATAAAATTAACAACATTTGACAATTTGGTTAGGGAAATCGAAAAATAAATATAGATCGTGTATTATAT
TTCTAATTTAAGTTAGTTTGTGTATTTTTATGACAACAAAAAAGTTTATGTATTTTTTTGGCAAATATTAAATAAGTTAG
GTTTTTTTCCAATAATTTTTTGTAAATAAAACTAACAGTATTTGACGATTTGGTTAACGTCGTTAACGGTCTGTTACGGC
GAAAGGAGTAATTGGAAAAACATAATAAATCGTGTATTTTATTTCCACCCAAAATTAGTTTGTGTATTTTTCTGACAACG
AAAAAAGTTCAGTTAGTTTTCTAGCAGATTTTAAATAGTT
>AT1G52770.1 | chr1:19657547-19660546 FORWARD LENGTH=3000
AAAACCGTCTTTAGTTTCTGTTCTTGTTGTTGCCTTCTTGTGCATTTGTTCTTCAGTCTTTGTGTCTGAATCTAATATTT
TGTACATTTTGTAAGCTCATATAGTCATATCGATGGCTTGTGGGTCAAGTTTCACAATGGTTTTTATCTTATCCAAGACT
CTCTTAGAATCTTAGATTCTTGTACATCTTGTTTCTCTGTTTTATCATCAGTTAGTTTCTTATCTTCGAAACACTACAAG
TCTACAATAGGTTTTAAGACATTTTCTTTGGTTTCTCACTGTCTTGGTTTGTTCCTCTTCAATTTCCTAATGCTTTTTGT
CTTTCACTTTCAGCCTCAGCTGCTATCTATAAACCTGCATTAGCTATAGCGGCTCTTTGGGCCAAATATTTCGGCCCAAA
CAATATCAAGCCCAAAATATTTGTCGTTGAAAAAGGCTACTTCTAAATTATCTTCTATATATGTACGAATGAAATTGACG
TATCTTATGGTTCGAAGAAAACAACAAAGACTTGAGAAGAAAACTAAAGTAAGTCGAGGTCAATGACTAATGGGATCTCA
CTTAAAACATATCCCGTCGAACACGCCTCTTCCATCTTTAAAGTCAAGTCAACCACTCACGCATAAATTTATTGAACCAA
CCACTAAAAATTGTGATAACAATCATTTATATTTAGATAAATCATTTTATTTATTCAAAACTTTGTTATGCGCTAATTAC
TATTAATATCTAACCAATTAGTCAGGATTTTTCGTATTTTTTAACATGACCTAAATATAGATATAAATTTAGAAATATAA
TGTTAATGATTAATTTTTTTTCATTCTTATTAACTATATAGTTAGACAACGGAAAACATCTGAGATGATTAGTTGAGGGT
CTATGAAAAATATCAAATATATATATATATATAATTATTTTCAGCATTAATATTTATTTACTGGAAAAAAACAATGCAAA
TGTTGGAGTAAATTAAAAGAAAAATAATTAAGGGGAACTAATTGTTCAAATAAATTAAAAGAAAATTCCAAAGACTTTTC
TCTGTTCACTGTTCTGCTTAACTTCGAGTGTAATTGTCTCTCTCTCGATCTGTGTCATCGTCACTAGTGATGTAACTTCT
TCACCAAATCGAATATTACAGAGAAACCCATACATCAATCCTCATTGTTCCCAACTTCCTCTTCTTCTCTTCCGAACCCT
TTAATCAAAGTTTCCATCTTTGTCCCGAAATCAATTGTCGCGACTCGCAAGTTCCTGTCTTTTTTCTCCACAACAAGAGC
TTCTTCTGTTCTTGTCAGTATGAAAACGGTAATAAATCTCCTTCCTTTGCTCTTTCTCTCATTTGGGTTCCTCTTCTCTT
CTCTAGTAATTGCTTCCTTCTCGGAAATGGAGCCCGTACCTATGTTTGAATCAATCGGCGAACACAGAGATGAATCCGCA
CCTAAGATTAGTTACGATCGTATCAATGATGTGAAGAAAAAGTGCAAATCAGTGTTATCTTCAGCTTCTGAATTAAAGCT
TGAAGATATCTCTAGAACTCCTAGAAAATCAAAAAGGAATCTTGGTTTTCGATACGGAGATTGGAATCAAGATTCTGGTG
ATTCTCCGATTCTACCTTTTGATTCAACGAACACACTTAGAAACTCGTCGACGAAGCCTATGAATCTTGTTTCTTTCTCA
GTCACAGATCTAGATCTCCCACATCGAACCAAGAAATACATAGGCGTCAATGGTGTTTTGCTTCTCGCGATCACAATGTT
TAGCGAATTACCAAGCTTAAGATCTTATGGGCTCCGTGAGTTTGAGTTATGGCCAAGTCATACTCAGCTTAAGATCTCGT
TTCAAGGGATTTACGTTGAGAATGATGATGATGAAAGAGTTTTGTGTATGCTTGGTGAAACAATGTTACCTTCTCGTGAT
GAATCTGATTCTTCTAATCCATGGAAATGGGTTAAAGAACATGACACGCCTCCTCTTTTACAAGATGATATGATTCTGCT
TCTTCTTCGGTACCCGAAAAGCTTCACATTGACTAAAAGAGTGATTCAAGGAGAGCTTACAAGTCTAAACCAGAAGCCTA
GTCTCAAGCTTTTCGACAAGATCCATCTCTTTTCTCAGCTTGGGAAATCTGTTCGTTACGATTTCGTCTCTAATGATTTG
GTATCAAAGGCTTGCGATCCATATCCTTATAAAAACGATACCTTTACGAGCTCTGGAAGTGGTGGTATCAATGTCTATAA
AGAGAAAGGATTCTGTGATCTTCTTCAAAGAGTTACTAACCGCGCGCCTCTAACCGTTGTACCTAACTGGAAATGCCACG
GTACAGATGAGTACTGCAGCAAGTTAGGTCCGTTTGCGTTTGACAAAGATATTAAATCAACGGATGGTAGCTTTAAAGAT
GTGAAGTTGTATATGCAAAACGTACATTGCGAGGAAACCGCAGCTCGGTCTCAATCCGATGCTGTTACAAAAGTCTCGGC
GGTTTTTCGAGCGGTTCATCCGAATGAGAATCTTTACATTTCAGGGATGAGATCAGGGATAGACAATATGACTGTTACAG
CTGAAGGGATTTGGAAACCGTCTAGCGGGCAGTTATGTATGGTTGGTTGCAGGCGAGGCCAAGTCGATGGCTGCAACGCT
CGTATTTGTTTGTATATTCCAACTACTTTTTCGATAAGGCAGCGAAGTATACTTGTAGGAACATTCTCCTGCCTAAACAC
TGAGAAGAATTTGACTCCGTCTTTCTTCCCTTTGTCGTTTGAGAAGCTTGTGGAGCCTATGGATATGCAGAATTACTTCC
ACTCTTCGGCTTCGCATCCGTTTTATAGTTACTCGAAGTTAGATGATGCTGGTGCTATCCTTGAGAGAAACGAAGAGTTC
TCTTTCGGAACTATAATCAAGAAGTCGGTAATGCATTTTCCGAAACTAGAAGACTCTGATGATTTGCTTTCGAGCCTTTC
TCTTCTTGCTGAGGACTTGACTTTCCATACACCTGCATTT
>AT1G52780.1 | chr1:19662026-19665025 FORWARD LENGTH=3000
TTTTTACTCGATTTTGTGTATTAGATATGGATCAAGTCCTTGTTGTGACGTACCATGCAAGTATATATGTTTTCTTGAGT
AAGATTACACTTATTTTGTCACTTTAAGAGTATTACATTCCGCATTTATGAAGCTTTAAATAGTAGATACATTCATAATA
GAAGCGGTTCAAAAACCGCAATAAGCTTTGATAGGGCACTCTGATTTGTAACCCGTGTCGGTACGGTAGAATCGAAGAAG
ACCAAGATGATCAAATGGCTTATACATGAGAGGATGTTGATGATCAATAAGCTCTTCTGGTACTTGAAGAGTTCCATTGT
TGAATGCAAACATTCCAAGAGAGTATCTGTCTGTTTCACCGCTCACAAGAACTTGGTGTCGTGGAGACCAAACCCTATCG
TTGCTCCATGCCTAAAGGTATATACTTAGATTACTTCAGTTTATGTTTCTCTCAGTTACAGAATTGTAATTTTGTATTAT
GATTTAACTTAACCATCAATGCATCGCCTGCGACGACCATGAAGAGTGAAGGTGATGATAGATTGATATTGATTCGCTCT
CCTTCTCTAGTTTCCATTTCTAGCCCATTGACTTGATCTTGGTGAAGTATTGTTGTGAAGCTCTTGTCTGTGTGTGTAAC
AAATCCTAAAGTAGGGTTTTCGTTGTTCGGTGCACGATTCTTCAGCACACGGAGAAGGTAAGTGGTTGATTCGATATATG
GATCGTAGTATTTCTCGACATTATAGCTTTGGAAAACCATCCGAGTCACCATTTGATCAAGCTCGGCTGCAAACTCCGCA
TACTTATACAAACATTCACTAACATATATAAACCAAGCAAAGTTGAATGTTTAAATATCGGACAATGATAGTTGAGGATT
CTAAAATGTTACTGGATCCTTTTATACATACCTAAAATGTTCATTTCCTTGTGGCCACATCAAACCGGTGAAGCTTCTGG
TTGCTTCTAACGAAGTGGCATTATCAATGCCAAGACTTTCATGAAGAGGAAGAGCTGGAATCTGACCAACGTAGCCATTT
AAGGGCTTATCGTATTTGTTCTTCATTTTGGTCTGTGTTGGAAGATCAAACAAGTCGACCAAAGAACCAAAGACTCGATC
AAGAAGATCTAAAGGAGTCTTGTCTTTAAGATCTATGATGAAACATCCATATTCTTCAAGTGCTTGTCTTATGTTTTCTC
TTGTTGATTCCCAATACTTTGTGCCTGGTTTCAAATCTTCTCTTGAGAAATCTAAGGTTGGAATCTTAGGGGACATTTTG
ATACTTGTTATTTTCTTTTAAGATTTTGATACGTTTTTTTTTTAATTTGCCTATGTGGTGAATCATACCTTATATGTATA
TATAATCTCTTATGTTAAAGTTAGACATGGATTTTAGACTATTGTGGATGATGGAATAATCTCTGAGATGAAAATGGATT
TTGAATGTCCATTAGAAAACAAATGTTGAAGGGATCTTACTTCTTAGATTTCAACTATCCGTTTTTGAATGAAAACAAAT
TATTTCTATAGTAGTATTTCTAGTCACCGGAATCCATGGACCACAATATATAGTAATATTACTAGTCACTCGAATCCATG
GACCACGCTATAATGTAATATTACTAGTCACCGTAATCTACATGGACCACACTGTAATGTAATATTATTCGTCATCTGAA
TCTTTGGACCACATTATAAACTAACATATCCGATAGTTTCTTTGAGAAAGTAGCTATTAAACTAAATCAAATAGCTAATA
TGAATTAACCAGCTGGTATGGATTCAGACCGGAATTGAGTTTTCGGAATTTTTATTTGTTTGGTTCAATTCTTTCGATTT
TTCGAATATAGAGTAGATATAACCATTCCATCCATATGAAAAACCAATTCGGTTTTGAGATTTTCTTAAAAAAATTGATT
CGGTTTGTAGCGGATTGTTGTAAATAAAAAATCTCTATAAATAGCAAGTGTTGCTGGTTAACACAAGAGTGTTAAAATAA
TAAAACAAAGAATCCCATATGGCCTCAATCTTGAAGACTACTAAGGTTCCTATTCTTGATCTCACGAGCCAACAAGAGTT
GAAACCAAACACATCCACGTGGCGTTCTGTTTCAAGAGAAGCTTGTGAAGCCTTGGAGGAATACGGCTGTTTCTTGGCCG
TGTACGACGGAGTAACACAGCAGCTAGACGATTCCATCTTCGCCGCTGCTGAGGAACTGTTTGATCTACCGACGGAGACA
AAGAAGAAAAACGTAAACGAGAAGCCTTACCATGGCTACGTTGGTCAAATGCCTGTGATCCCTCTTCATGAAGGCCTTGG
AGTTGACTATGTTACCAACAAAGAAATTGCTCAGAGATTCACTCATCTCATGTGGCCTCAAGGAAACGATCGGTTTTGGT
ATGTCTTAGCTCGATTATTTATAGTTTTCATATCAAATGAAGCCAAGAACTAAAGTAATATATAAGAGATATGGACCAAA
GATCTCAACGCCAATTAGCTTTTGACTTAGACCAATTCTAACTTATATTTTCTCACTTTAGGTCAATAGATTGCTCTGTT
TGAAACCCTAACTCGGTATTGGTATCTTGCCTTTGCAGCAACACCGTGCACACTTTCTCAAACGCAGTTGCGGAATTAGA
CCGACTAGTGGTGAGGATGATATTTGAGAACTATGGTGTTGAGAAACACTACGAATCGCACGTCGGGTCAAAGACTTACC
TACTAAAGTTCCTCAAGTACTTGGCTCCACCAGAATCTATCTCGATGCCAGCTTTTCCTCAGCACACCGATAAGACCTTT
CTATCAATACTTCACCAAAATGATGTAAATGGTTTAGAGGTGAAATCAAAAGACGGTGAATGGATTTCCCTTCAACTCCC
ACCCAAGTCATACGTAGTCATGGCCGGTGACATCTCTATGGTAAGTCAAACGTTTTATTATATAAACCAATAGAATTTCT
TTTGCTAATTATAAATGAAAATGTTGTGTTTGGCGTTTGC
>AT1G52790.1 | chr1:19659194-19662193 REVERSE LENGTH=3000
ACCGCTTCTATTATGAATGTATCTACTATTTAAAGCTTCATAAATGCGGAATGTAATACTCTTAAAGTGACAAAATAAGT
GTAATCTTACTCAAGAAAACATATATACTTGCATGGTACGTCACAACAAGGACTTGATCCATATCTAATACACAAAATCG
AGTAAAAATCATTCTTCATCACCGCGATTTCCATTGACACGGGCTCCCGAAACCATTTCGGATTCGGACATTACTCTCTC
GTACTTAACAGAACGAGAAGGGAGAATCCTAAACCGTCCAAAGGATAAAGCTTGTGAAAGCTTGTCATAGTCCCATCTCT
GCTGAACAAACACAATGACAGCAAGTAGAATCGCGGTAACAGGTATGGCGATATCTCCAAACTTAGAGAAGAAGTCGAAA
TTCGGATTAACAAACTCATGTTCTTCTCCAATGAAGTAAGGATCAGGAACAGAGCCAACGATGTAGTCATAGGCATGCGG
GAAAAGTCTGACAAGTGTGATCCCGAAGTAATATAGCTTCCTTAGTGGCTGCCGGGAATCAATCTGCCACATAGCATTAG
CAATAACCTGAGGGAGCAAGAAGAAATCTTGAACTAAACCAATATACTCCTCTGTTTCAGTTTGCCACCAATTTGAAGCA
TTAGATCCGTAACTTCCACCAACTAATCTATCTGCTCTTGCCGGATGTCGAATCAGCGCGACAATGTATCCTAGTGCGTG
TAATATCAAGACAACGAGAAGCACACGGCGATCACTTGGAACTTTATGCGGTTCTTGAGGTGTTCGAGTGAGCAATCTGG
CACGGGACTTCCACACTTTCTGACAAAGCCTTAGAGTAAGTAGAAAGCAGACCATCACGAGGAGCTTCACAGTGTAATCA
ATCACATTGAACCATTGACTTCTCTGTAGATCATAAGAAGGTGTTTCATATGTTGTTGCTGAAGCTGCTTTTCTTTTAAA
GAGAGCCTCTGCTCCGGTGATCAACGGCAAGCTATAACCAAGAGCTTGAACTCCAAGCATTACAAGGGACACAAAAGGAA
GCGAGTCGGTATTGCTACTAACGTAAAAAAGCAGGCTCGTGATGCATCCGATAGAGAATGTAAGAGTGAGAACCCTGAGA
ATCCCTTCAACGCCTGCACGAGAAAGAATGTCTTCGCGTTGCCTTCGGTAAAAGATAGGAGTTGTTTTGAGCTTAATAGG
TTTAAAATAGAGAGGATCATCTTCTGGTCTGTTGCTAGATATTGAAACTTTAGCAGTTGGATCAGCCAACCACCGTGATT
TGATCGGTGGATAAGAAACCACCACGTCGATCAAACAATCTAGCCCAGCTTCAAGATCAGGACTCTCAAACAAGATTTTC
CATGAGGCTCTCACGTCTCTGCATCCAACAAGATACATTTTCCCAACATGCTCATCGTAAAGACCTTCCAAGTAAAGAAC
AGAGAAGTTACCGAAATTTTCCCCTGTAAGTGAGATTTGACCTGATACGTTCAGAAGAAGCTGTTTCTCAGTGTATTCAG
CTTTTGTGCGGTAAGGAGTTGTCTGATCCGCGATGGAAAAGTTCGAAGTACGCCAGAAAAGTCCGAATAAAGGACCGAGC
GAGAGAACATCCATGCCGAAATTAGTTCCCGAGGCCCGTTTCTCGGTAAATGCAGGTGTATGGAAAGTCAAGTCCTCAGC
AAGAAGAGAAAGGCTCGAAAGCAAATCATCAGAGTCTTCTAGTTTCGGAAAATGCATTACCGACTTCTTGATTATAGTTC
CGAAAGAGAACTCTTCGTTTCTCTCAAGGATAGCACCAGCATCATCTAACTTCGAGTAACTATAAAACGGATGCGAAGCC
GAAGAGTGGAAGTAATTCTGCATATCCATAGGCTCCACAAGCTTCTCAAACGACAAAGGGAAGAAAGACGGAGTCAAATT
CTTCTCAGTGTTTAGGCAGGAGAATGTTCCTACAAGTATACTTCGCTGCCTTATCGAAAAAGTAGTTGGAATATACAAAC
AAATACGAGCGTTGCAGCCATCGACTTGGCCTCGCCTGCAACCAACCATACATAACTGCCCGCTAGACGGTTTCCAAATC
CCTTCAGCTGTAACAGTCATATTGTCTATCCCTGATCTCATCCCTGAAATGTAAAGATTCTCATTCGGATGAACCGCTCG
AAAAACCGCCGAGACTTTTGTAACAGCATCGGATTGAGACCGAGCTGCGGTTTCCTCGCAATGTACGTTTTGCATATACA
ACTTCACATCTTTAAAGCTACCATCCGTTGATTTAATATCTTTGTCAAACGCAAACGGACCTAACTTGCTGCAGTACTCA
TCTGTACCGTGGCATTTCCAGTTAGGTACAACGGTTAGAGGCGCGCGGTTAGTAACTCTTTGAAGAAGATCACAGAATCC
TTTCTCTTTATAGACATTGATACCACCACTTCCAGAGCTCGTAAAGGTATCGTTTTTATAAGGATATGGATCGCAAGCCT
TTGATACCAAATCATTAGAGACGAAATCGTAACGAACAGATTTCCCAAGCTGAGAAAAGAGATGGATCTTGTCGAAAAGC
TTGAGACTAGGCTTCTGGTTTAGACTTGTAAGCTCTCCTTGAATCACTCTTTTAGTCAATGTGAAGCTTTTCGGGTACCG
AAGAAGAAGCAGAATCATATCATCTTGTAAAAGAGGAGGCGTGTCATGTTCTTTAACCCATTTCCATGGATTAGAAGAAT
CAGATTCATCACGAGAAGGTAACATTGTTTCACCAAGCATACACAAAACTCTTTCATCATCATCATTCTCAACGTAAATC
CCTTGAAACGAGATCTTAAGCTGAGTATGACTTGGCCATAACTCAAACTCACGGAGCCCATAAGATCTTAAGCTTGGTAA
TTCGCTAAACATTGTGATCGCGAGAAGCAAAACACCATTGACGCCTATGTATTTCTTGGTTCGATGTGGGAGATCTAGAT
CTGTGACTGAGAAAGAAACAAGATTCATAGGCTTCGTCGA
>AT1G52800.1 | chr1:19665363-19668362 FORWARD LENGTH=3000
AAAGCATCTGTACAGCCATATGATTGATTAGGTTGACAATATTTTTGTTTGAATGTGTATCTTATTGGTTCCCTACTTGC
ATAGTCAACTTTTAATATCATATGAAAAAAGTTTTTACCTCTTCTAGTGCTTATATATATGTACTAAGAGATAAAGAGGT
TGGGGGCTTTTGGTCCATAATCCCCTCGGACTGGGACTAGAGCAAGTAAAACTAGTTTTCTCTTTCCATTGTTTACAAAA
ATATTAGAAGATTGTTTTATTTATGCATGGCATTATTGTTATGTTTTTTATTTGATTGAAACCACAACTCTTTAAGTATT
TATTTTAAACAAATTACTTATAACATAAAAATTTGTAACTCAATCGGAAGAAACTTTTTTTGCCATTACAAGTTTCCAAA
ATAATATCAAGTTAATGAAAATGTTTTATATATCCCAAACTAAATTAAAATCTAAACTCCTTTGAAATTTTGAGAAAGAA
ATTAGGTTTCCTTTCAAATTTGGATTTTTGGTTTGGATAGCAAAGTAGCTAAATAGATTGCTATGTTTTGAATCCTAATG
CTGTCTTTTTGAAGTGATAATCTGAATCTACATATACATTTTTGCAGCTATTTTGATAAATAAATCCTGGAGTTGGAACT
TATTTACAATGGCTGCCACTGGCTTATTCAATTAACTATCAAATCAAAGCAAATCTTATTCAAAGGAATATGCTCTTATT
CCATGGCCTAATTATTTTTGCCAAAATAGTTTAAATATTTAAAAATTAAATAATCATTTGAAAGAAAACTTTAAATTGAT
TTAAATTATAAATCTTTTAATAAAAATATTATTAAAAAAACAAAAAATTAATTTCACCGAACAGGATTAGATAGTAGGAC
TAGATGGGAGAACGTGTTTATAATATTATAATATATAAACTTTACAACAATTAAATAACCATTTGAAAGAAAACTTTTAA
ATTGATTTGAATTAAATATTTTTTAAATTAAAGTATTATTAAAACAAAAATAACAAAATAATGTCTAATTTTACTGAACG
GGGTTAGTGGTAGGACGGGTTTGGCCGATAGTATTACGAGACGGTATACTACAAGTGAAATCCATTAGATACGTTTAATT
TCACTGTGCAGGATTAGATGGTATGACGGGTTTGGATCGATAGTAATACGAAACAATATACTACGGGTGAAATCCTAGAT
ATAAACACTAAAAAAGCAAACAATATTAATAAAACAAATATCTACATATACATTTTATATAACAAATTTTATTAATAACC
TAGCCCCGCGGTATACCGCGGGTCAAAATCTAATGTTATCTCATTAATCAAAGTGATAATCTTATGCAAATCTGAATATT
ATTTCATTGATCAAAGTGATAATGTTTTATAAATCCTTACATGATTGGTTCTTAATGTACAAAGTTTCATTTTCAATACG
ATAGGATAAAAAGTTCTAATCGTTTTCATCAATTTGATCCAATTAAACGGTTATGAATTTGGTTCTCTCCGTACAACGTT
TCATTTTCATTATGATAGGATAAAAAGTATAAATTATTTTCAACAATTTGATCCAATCAAACCATTTTGAAGTTGCGTAT
TACAACAATAAGAGTGCTAAATTACATTCTTTCTATATTACAAAGATTAAAGAGAGTCTTGTCGAAACCATAAATGTATC
AAACTCTAGTAGTCTTCAAAACGTTATATTATAAACAAATATATAGAGAGACATCTAAAACAGAACAAGTTTCTAAAAGG
GAAAATGGTGAGTTTGGAAACCACTCTTGCTCTTCAGCTCCCGGTTATCGACTTCACAAGTCGAGACCTAAAACCGGGAA
CTATCCAATGGGACTCGGTGAGAGCCGATGTCCGGAGAGCTTTAGAAGAGTATGGATGCTTTGAGGCCTTGTTCGATAAA
GTCCCTCTCGAACTTCGAAAGGCGGTTTTCGATGCTTCTGAAGAGGTTTTCCAACTACCTTTAGAAACCAAAAAGAGAGT
TGTGTCAAAGAGAAAATACAGAGGATATGTGGGTCAAATCCCAACGTTACCTTTGTTTGAAGTCATGGGCGTTGATTTTG
CAGAAAATCCAGATAAGGTCAACGCCTTTACTCATAAACTTTGGCCACAAGGCAACAACAATTTTAGGTATTTGATTTTG
GTTTTTCAAAATTTTGATTTGAAATATACAAACTCTAAAAATTCTCTTGTTTCTGCAGCGAGGCGGTTATGTCATTCGCT
GAGAAAGTATCAGAACTGGACTTCATGACCCGAAGAATGATTATGGAGAGTTTCGGGCTCGATGAAAGCTACATAAAGGA
ACATCTGAATTCGACGAAATGTCTCGTGCGGTTGATGGAAATACCAAGGAGTTGAAGATACAGAGGAGGAGTTAGGCATG
GAGGCTCATACAGACAGAAACATGCTCACTATACTTTGCCAGAACGATGTAAAAGATGGAATCGAGGTGAAAACTAAAGA
CGATAAGCATTGGATCAAAGCCAATCCTTCTCAAGATTCTTCATTCATCGTTCTTGGTGGAGCTATGCTACACGTAAGTT
TAAACTAATCTTCCTCTTAAACACAGTAGCTTCTACGATCTTTTTTAATGTAAAACATGTTTTCAGGCACTTCTGAATGG
TCGAGTGCTTACCGGTGTTCACCGAGTGATGAGGATGGGAGCTAACATAAGATTCTCAGCCGGATTGTTCTCTGTTCCGA
AAACAGAGGATTTGATATATGCACCGGAAGAATTGGTTGACGCTGAGTATCCTCGCTTATATAAGCCCGTTGATTTTGAA
GCATACTTTCGATATACCATTGAGGGACCTGGAAGGAGAGATCTATCTGCTCTCAGAACTTACTGTGGCCTTTGAGAATA
TCAAAAATAACGTCTTCCCCAAAAATAAGATTAAGAATAAACTTGTTTGATTTGCTGTTACCAACTTTCCATGTAAACCC
ATCTCCATCAAAATATTTAAAGATAACGTTTCAGTGTGAA
>AT1G52810.1 | chr1:19668238-19671237 FORWARD LENGTH=3000
GAATATCAAAAATAACGTCTTCCCCAAAAATAAGATTAAGAATAAACTTGTTTGATTTGCTGTTACCAACTTTCCATGTA
AACCCATCTCCATCAAAATATTTAAAGATAACGTTTCAGTGTGAAGATTAAGTTTGAGATATAATTATGTTCATACCAGA
ACTGATTTGTGATGTTTTTATGTCTTTGATTGCCAAACCATAAGGAGACGTTATCTATACGTCACATGTTTGAATTTATA
ATTTGCAGAATTGATATGAGTTCATTTCAAATTACTTTTCCTTGGAACACCAAAGTAGATAGACTTTAGGTAGATTACTC
TGCTCTGAACTTCTGATGTACCTAACTCAAGTTTCTCAAACAGAACCATTCTTGTTGCTCTGTTTTGAAACCTAACTCTG
TTTGTTTTTAGGCAAAACTAGTCTCTGAATGCTATATGATCAAACAAAAATGGAGTTTGTAAACCCTAGAATAAGTTTGT
CTTCTTTGCTTTATTCTACACAGTTACAAACAAAAGCAAGGTGTTGTCAGAAAATAACTATATCATATCACCGAACTATC
CTTGATAAAGGTTACTTTTCCCCATCCTCCAGAATAAAAGCCAAAAGAAGATAAAGCAAAGAATTAAACTTTAGAACAAA
GAAAAAAAAGAAGGGTTTAGTGTTATTGTATTGATTTGATGTGATAAAATCGCCGTGAGGTATATATATGGTATGGAGTT
AACATAGGATATAATGGTATCTAACAAGCAAATAATTGATCTTAATGTCTTGGACCAATTATGTCAATGGCGTTACGTAA
TTTTTAATTCTCTAGTTTAAAAATAAACAATGATTTTCAGCTTGATGAACTTGTCATCTTGCGCAGAGAATCATTGGAAT
ATAGATACCTTGAGGCTGATATCAAGACATATATAAATGGGATGTAACATTTCAGTTCAGTAACTTCATATTTAGCTATC
TCTCTTTTGTCTCAGTAAATGGGTTCCGAAACTCCTCTTCTTCCCCTTCGCCTTCCGGTCATCGATTTCTCAAACAAAAA
CCTCAAACCAGGAGAGCCCGAATGGGACTTAACCAGAGCTGATGTCCAGAAAGCTCTACAAGACTATGGTTACTTCGAGG
CCTCTTTCGATAGAATCCCTTTTGAGCTACGGAAATCGGTTTTCGGGGCCTTGGAAGAGCTTTTCGACTTACCTTTGCAG
ACCAAACTGAGAAACGTGTCCAAGAAACCATTCCATGGATACGTTGGTCAGTACCCGATGGTGCCACTGTACGAGAGCAT
GGGGATTGATGATTCTGATATTGCAGAGAAAGTAGACGCCTTTACAGAAAAACTATGGCCTCAAGGCAACATCAGTTTCA
GGTCAGTAAACTTTCTCTCCTTATATCGTTTAGTTTGACATATATTGATCAGACATTCTATTACTACCAGCACAACAATC
CAGTCGTTTTCTAAGAAGTTATCAGAGCTAGACATAACTATCAGAAGAATGATCATGGAGAGCTTCGGACTCGATAAATA
CATCGATGAACATCTTCACTCAACGAATTACCTCCTGCGAGTAATGAAGTACAAAGGACCTGATACAGAGGAAACAAAAG
TGGGGCTAAACGCTCATACTGATAAAAACATAGTCACTATACTTTACCAGAACCATGTTGAGGGTCTAGAGGTGCAGACC
AAAGACAAGAACTGGATCAAAGTGAAGCCAACACAAGACTCTTTCACCGTCATGATTGGAGATTCTCTCTATGTAAGCCA
TTTGTTTATACTTCCTTCAAATACAGAATCAATTCCTGAAAAAGCAAGATCAACCCAAATGTTTTGATGTCACAGGCATT
GCTAAATGGTCGACTACACTCTCCTTATCACCGTGTCATGATGACGGGAACAGAGACAAGATACTCCCTCGGATTATTCT
CGATACCAAAAGCAGGACACATTGTGAGTTCACCAGATGAACTCGTTGACGAAGAGCATCCTCGACTATTTAAGCCCTTT
GACCATGTCGAATTCCTTCAATTCTACTACACAGAAGCTGGACAAAGATCTCAATCTGCTCTCAAAACTTACTGTGGAAT
CTAAAAACATCAAAAGCTTTCTTATTTGCTCAAATTCTCAATAATTTCAAAGTACCCTTTTACATCAATAAGAAGAAACT
CACCAAAAGTAAGAAAATTTCACCAGTTCTACTACACAGAAGCTGGACAAAGATCTCAATCTGCTCTCAAAACTTACTGT
GGAATCTAAAATCAACAAAAGCTTTCTCATTTCTTCAATTCTCAATCATTTCCAAGTACCCTTTTACATCAATAAGAAGA
ATTTCACCAAAAGTATAAAACTTTCAACCAAAGTCTGTGACTTTCGATATGATCTTACAGGAATCAAAAACATAAAGTTA
CCTTTTTTGCAATAGATCAATTAGAAGGGATTTTTTTTTTTTTTGAGGGCAAGTTGTTTAGCCATCTCACGTAGCTCTTC
AGGTGAAGGAGGACGAGGAGCTTCTTTAGGATAAACAACGTATGAATGATTGCCCATGAATTTCTTGATGTTGGTGCTGT
TGTTGGCGAATGTATAGATTAGGACGATTGGTACTGCGACGTATACACCGAATTTGGCGATTTCTAGAATCCCCTTTGAT
GTTCCTACTGATGACATTTGTATGAGACTCCAATATCTTGATGTGATTCACATAGAACACACGATGAGCAAGCTTTTAGG
GGTCTTGATTAATTTGGGGTTTTTTGGATTGAAATTGATGAACTGTGACAATGAAGTGGATCAAATCGACGACAAACGCT
AATGTTTATAAAAAGTAAAATACAATTGTTGAATAATTAAAAAAAAAATCGAGAAAGAAAACTAAACCGAACCAAAAATA
AACCAAAGGTAATTTGAATTTATTTATAAAATCCGATTAATTGAAAAATAATCGAAACCAATTCTAATGTATTTTAAGAA
GAAGAAAAAAAAAAAACTTGTGTATTTAAAGTTTTAAACC
>AT1G52820.1 | chr1:19670322-19673321 FORWARD LENGTH=3000
AAACATCAAAAGCTTTCTTATTTGCTCAAATTCTCAATAATTTCAAAGTACCCTTTTACATCAATAAGAAGAAACTCACC
AAAAGTAAGAAAATTTCACCAGTTCTACTACACAGAAGCTGGACAAAGATCTCAATCTGCTCTCAAAACTTACTGTGGAA
TCTAAAATCAACAAAAGCTTTCTCATTTCTTCAATTCTCAATCATTTCCAAGTACCCTTTTACATCAATAAGAAGAATTT
CACCAAAAGTATAAAACTTTCAACCAAAGTCTGTGACTTTCGATATGATCTTACAGGAATCAAAAACATAAAGTTACCTT
TTTTGCAATAGATCAATTAGAAGGGATTTTTTTTTTTTTTGAGGGCAAGTTGTTTAGCCATCTCACGTAGCTCTTCAGGT
GAAGGAGGACGAGGAGCTTCTTTAGGATAAACAACGTATGAATGATTGCCCATGAATTTCTTGATGTTGGTGCTGTTGTT
GGCGAATGTATAGATTAGGACGATTGGTACTGCGACGTATACACCGAATTTGGCGATTTCTAGAATCCCCTTTGATGTTC
CTACTGATGACATTTGTATGAGACTCCAATATCTTGATGTGATTCACATAGAACACACGATGAGCAAGCTTTTAGGGGTC
TTGATTAATTTGGGGTTTTTTGGATTGAAATTGATGAACTGTGACAATGAAGTGGATCAAATCGACGACAAACGCTAATG
TTTATAAAAAGTAAAATACAATTGTTGAATAATTAAAAAAAAAATCGAGAAAGAAAACTAAACCGAACCAAAAATAAACC
AAAGGTAATTTGAATTTATTTATAAAATCCGATTAATTGAAAAATAATCGAAACCAATTCTAATGTATTTTAAGAAGAAG
AAAAAAAAAAAACTTGTGTATTTAAAGTTTTAAACCAATATTTGATTTTGGCGGTAATTTTGGTTTCTAGTTTTATCAGT
CAGTTTATAAAACAATAAAACCATTTGTGATTTTGTTCGGTTTGGTATTGTTTGGAATCGGTTCAAAATTTAGGTGAACA
TAACTTGAAAGCGAATTATACAGAAAATTTGACTGGTTGGCCCGGTTTCGCCCGGTTTGATAAGTGAAAATTTGTTCATT
AATATATACAGTACTCAAATCTTATCAACTTTTAGAGTTCTTGAGCCATTACATATACATTTTATTCGCAAGACTAAGTA
GATCTAAAAGAGCAATTGTGATGCGAGGGACACAATTAATGAGAGTAATGTTGAGATGATGATACATATATAGAAATCAA
ACGCAGCAGCAACAACACTTGCACTTCTCGTAGCAGCAACAGCAACAGAACAACGCGTAAAACCTACAACAGGTTAAAAG
ATTATCAAATAATCAAGAACTCCGAATTCGATAAATAAAAAAAGAAAAGAGAAGAGATACTAAATGATACAAAAGGGTCT
ACGATACAGATACTAAATGAAAAGAGAAGAGATTATATTTTGGTACGGACGTTGCGAATAAGCAGCCTTGTTCGTCTTGC
CGTTTCTTGACATTGTCATAGTAAGTCATTTCTTGTTGTGGCGGTGCCTTCATTCTTTTGCGTGAGTGTCTTGATAACTT
TAGGGGTTGGGATTAATTGGATGTAGTATATATATAGACTTCAAATCTGCTACCTGCAAACTGATATGATCATTTAATAC
GGAAGATATGGCAACATTTATTTGGACCGACAAAGTGGTTAGAATCTTCACCCAAAACTACATTTGATATGATATAGGAA
TAAGCCAGCTTTAATTTGGCTCTTGGTGAAAGAAAAAAACAAATATTTAACATTTTTCATTCTTTCTTAAATTAGTTGGG
AAGATTCATTAGGTTTTCACTATTTTTAGCTCCGTTTAAGATTCATAGGTTTCCACTATCTTTGGATCGGCGATAAAAAG
ATGATTTAGCCGGAGGATTTATAAAGTTATAATAATCACGTACCACTTGATTTTTAAGAGAAAATAATAGTAAGTCTAGA
AAACTACTAAAGCAAACTATTGTGAGGCATTACTTTGTTGTTATGGTTTTTTTGTAGTTGATTACCCTCGTTTCCTTTTG
TACTTTTGTGAACAATTTCAAGTGTTATATTTCATATGAATCATTCAGACGAAAAAAAAAAGTATTGTGAGGCTAAGAAA
CACCTTTAATGAGCCATAAAACATTAAAGTATGATACGACCAGTAAGGAAATACATTTGAAGAAAACGTATATATCATCA
TTATCATATAAATTTTACAATTTGAAAAATGATTATAATGAAAAAAAATTACTCAACGGTTTTCAAACTTTATGGTTAAT
TAAAGATGATCAACACTAGCTAGTATGATTAATCTTGCTGGAGACCAAAACCAGTTGCATCTGATCTCTTCACGATCCTC
AGCCTCTTGCATGATTCTTTAAACATCCTGCCGACAAAAAAAATTTACAATTTAAAAAATAAAATTACAAATTTTTGACT
TGTAAGAGGTTAATTATATTCATTTTGGTAAATTTGATAATTGAGCATTGTAATGCAAGCTAAACATAAACTTACTGCCA
AGGTACATCTCCGACGAGCATCCAGTCTCTATCCTTGTCTTCGTATATAATAATGTATTCACACTTCTTACCCTCCTTCG
CCACTCCTGCATAGTTTATATATACATGTGTTATATTTCATAAAGTTCCAACTAATATATGTGTTTTACTCTCTTCACAC
TTCCAATATATATAGAAACCCTAACAATACGTATATATAAAGTTTATAGCTCAATTATAAACATGGTCATGTAACTATTA
ACTAACGTTACGGGAAATTAGTCCATGCCATTACTAACCTATGCCAAGACAGCCGAAGAGATTCTCAAGAACCGTGACTA
GATTAATATAACTGTTGCTCGAACCAAGGTCAATCTTCCTCATGTATGGCACACCATCCATGCTCACTTTCACGTAGCCT
ATAGCTTTCGATGCTTCCTCATTGTTCTTCTTTCTCCTGT
>AT1G52820.2 | chr1:19670065-19673064 FORWARD LENGTH=3000
TGTCACAGGCATTGCTAAATGGTCGACTACACTCTCCTTATCACCGTGTCATGATGACGGGAACAGAGACAAGATACTCC
CTCGGATTATTCTCGATACCAAAAGCAGGACACATTGTGAGTTCACCAGATGAACTCGTTGACGAAGAGCATCCTCGACT
ATTTAAGCCCTTTGACCATGTCGAATTCCTTCAATTCTACTACACAGAAGCTGGACAAAGATCTCAATCTGCTCTCAAAA
CTTACTGTGGAATCTAAAAACATCAAAAGCTTTCTTATTTGCTCAAATTCTCAATAATTTCAAAGTACCCTTTTACATCA
ATAAGAAGAAACTCACCAAAAGTAAGAAAATTTCACCAGTTCTACTACACAGAAGCTGGACAAAGATCTCAATCTGCTCT
CAAAACTTACTGTGGAATCTAAAATCAACAAAAGCTTTCTCATTTCTTCAATTCTCAATCATTTCCAAGTACCCTTTTAC
ATCAATAAGAAGAATTTCACCAAAAGTATAAAACTTTCAACCAAAGTCTGTGACTTTCGATATGATCTTACAGGAATCAA
AAACATAAAGTTACCTTTTTTGCAATAGATCAATTAGAAGGGATTTTTTTTTTTTTTGAGGGCAAGTTGTTTAGCCATCT
CACGTAGCTCTTCAGGTGAAGGAGGACGAGGAGCTTCTTTAGGATAAACAACGTATGAATGATTGCCCATGAATTTCTTG
ATGTTGGTGCTGTTGTTGGCGAATGTATAGATTAGGACGATTGGTACTGCGACGTATACACCGAATTTGGCGATTTCTAG
AATCCCCTTTGATGTTCCTACTGATGACATTTGTATGAGACTCCAATATCTTGATGTGATTCACATAGAACACACGATGA
GCAAGCTTTTAGGGGTCTTGATTAATTTGGGGTTTTTTGGATTGAAATTGATGAACTGTGACAATGAAGTGGATCAAATC
GACGACAAACGCTAATGTTTATAAAAAGTAAAATACAATTGTTGAATAATTAAAAAAAAAATCGAGAAAGAAAACTAAAC
CGAACCAAAAATAAACCAAAGGTAATTTGAATTTATTTATAAAATCCGATTAATTGAAAAATAATCGAAACCAATTCTAA
TGTATTTTAAGAAGAAGAAAAAAAAAAAACTTGTGTATTTAAAGTTTTAAACCAATATTTGATTTTGGCGGTAATTTTGG
TTTCTAGTTTTATCAGTCAGTTTATAAAACAATAAAACCATTTGTGATTTTGTTCGGTTTGGTATTGTTTGGAATCGGTT
CAAAATTTAGGTGAACATAACTTGAAAGCGAATTATACAGAAAATTTGACTGGTTGGCCCGGTTTCGCCCGGTTTGATAA
GTGAAAATTTGTTCATTAATATATACAGTACTCAAATCTTATCAACTTTTAGAGTTCTTGAGCCATTACATATACATTTT
ATTCGCAAGACTAAGTAGATCTAAAAGAGCAATTGTGATGCGAGGGACACAATTAATGAGAGTAATGTTGAGATGATGAT
ACATATATAGAAATCAAACGCAGCAGCAACAACACTTGCACTTCTCGTAGCAGCAACAGCAACAGAACAACGCGTAAAAC
CTACAACAGGTTAAAAGATTATCAAATAATCAAGAACTCCGAATTCGATAAATAAAAAAAGAAAAGAGAAGAGATACTAA
ATGATACAAAAGGGTCTACGATACAGATACTAAATGAAAAGAGAAGAGATTATATTTTGGTACGGACGTTGCGAATAAGC
AGCCTTGTTCGTCTTGCCGTTTCTTGACATTGTCATAGTAAGTCATTTCTTGTTGTGGCGGTGCCTTCATTCTTTTGCGT
GAGTGTCTTGATAACTTTAGGGGTTGGGATTAATTGGATGTAGTATATATATAGACTTCAAATCTGCTACCTGCAAACTG
ATATGATCATTTAATACGGAAGATATGGCAACATTTATTTGGACCGACAAAGTGGTTAGAATCTTCACCCAAAACTACAT
TTGATATGATATAGGAATAAGCCAGCTTTAATTTGGCTCTTGGTGAAAGAAAAAAACAAATATTTAACATTTTTCATTCT
TTCTTAAATTAGTTGGGAAGATTCATTAGGTTTTCACTATTTTTAGCTCCGTTTAAGATTCATAGGTTTCCACTATCTTT
GGATCGGCGATAAAAAGATGATTTAGCCGGAGGATTTATAAAGTTATAATAATCACGTACCACTTGATTTTTAAGAGAAA
ATAATAGTAAGTCTAGAAAACTACTAAAGCAAACTATTGTGAGGCATTACTTTGTTGTTATGGTTTTTTTGTAGTTGATT
ACCCTCGTTTCCTTTTGTACTTTTGTGAACAATTTCAAGTGTTATATTTCATATGAATCATTCAGACGAAAAAAAAAAGT
ATTGTGAGGCTAAGAAACACCTTTAATGAGCCATAAAACATTAAAGTATGATACGACCAGTAAGGAAATACATTTGAAGA
AAACGTATATATCATCATTATCATATAAATTTTACAATTTGAAAAATGATTATAATGAAAAAAAATTACTCAACGGTTTT
CAAACTTTATGGTTAATTAAAGATGATCAACACTAGCTAGTATGATTAATCTTGCTGGAGACCAAAACCAGTTGCATCTG
ATCTCTTCACGATCCTCAGCCTCTTGCATGATTCTTTAAACATCCTGCCGACAAAAAAAATTTACAATTTAAAAAATAAA
ATTACAAATTTTTGACTTGTAAGAGGTTAATTATATTCATTTTGGTAAATTTGATAATTGAGCATTGTAATGCAAGCTAA
ACATAAACTTACTGCCAAGGTACATCTCCGACGAGCATCCAGTCTCTATCCTTGTCTTCGTATATAATAATGTATTCACA
CTTCTTACCCTCCTTCGCCACTCCTGCATAGTTTATATATACATGTGTTATATTTCATAAAGTTCCAACTAATATATGTG
TTTTACTCTCTTCACACTTCCAATATATATAGAAACCCTA
>AT1G52825.1 | chr1:19667658-19670657 REVERSE LENGTH=3000
TTGATCTATTGCAAAAAAGGTAACTTTATGTTTTTGATTCCTGTAAGATCATATCGAAAGTCACAGACTTTGGTTGAAAG
TTTTATACTTTTGGTGAAATTCTTCTTATTGATGTAAAAGGGTACTTGGAAATGATTGAGAATTGAAGAAATGAGAAAGC
TTTTGTTGATTTTAGATTCCACAGTAAGTTTTGAGAGCAGATTGAGATCTTTGTCCAGCTTCTGTGTAGTAGAACTGGTG
AAATTTTCTTACTTTTGGTGAGTTTCTTCTTATTGATGTAAAAGGGTACTTTGAAATTATTGAGAATTTGAGCAAATAAG
AAAGCTTTTGATGTTTTTAGATTCCACAGTAAGTTTTGAGAGCAGATTGAGATCTTTGTCCAGCTTCTGTGTAGTAGAAT
TGAAGGAATTCGACATGGTCAAAGGGCTTAAATAGTCGAGGATGCTCTTCGTCAACGAGTTCATCTGGTGAACTCACAAT
GTGTCCTGCTTTTGGTATCGAGAATAATCCGAGGGAGTATCTTGTCTCTGTTCCCGTCATCATGACACGGTGATAAGGAG
AGTGTAGTCGACCATTTAGCAATGCCTGTGACATCAAAACATTTGGGTTGATCTTGCTTTTTCAGGAATTGATTCTGTAT
TTGAAGGAAGTATAAACAAATGGCTTACATAGAGAGAATCTCCAATCATGACGGTGAAAGAGTCTTGTGTTGGCTTCACT
TTGATCCAGTTCTTGTCTTTGGTCTGCACCTCTAGACCCTCAACATGGTTCTGGTAAAGTATAGTGACTATGTTTTTATC
AGTATGAGCGTTTAGCCCCACTTTTGTTTCCTCTGTATCAGGTCCTTTGTACTTCATTACTCGCAGGAGGTAATTCGTTG
AGTGAAGATGTTCATCGATGTATTTATCGAGTCCGAAGCTCTCCATGATCATTCTTCTGATAGTTATGTCTAGCTCTGAT
AACTTCTTAGAAAACGACTGGATTGTTGTGCTGGTAGTAATAGAATGTCTGATCAATATATGTCAAACTAAACGATATAA
GGAGAGAAAGTTTACTGACCTGAAACTGATGTTGCCTTGAGGCCATAGTTTTTCTGTAAAGGCGTCTACTTTCTCTGCAA
TATCAGAATCATCAATCCCCATGCTCTCGTACAGTGGCACCATCGGGTACTGACCAACGTATCCATGGAATGGTTTCTTG
GACACGTTTCTCAGTTTGGTCTGCAAAGGTAAGTCGAAAAGCTCTTCCAAGGCCCCGAAAACCGATTTCCGTAGCTCAAA
AGGGATTCTATCGAAAGAGGCCTCGAAGTAACCATAGTCTTGTAGAGCTTTCTGGACATCAGCTCTGGTTAAGTCCCATT
CGGGCTCTCCTGGTTTGAGGTTTTTGTTTGAGAAATCGATGACCGGAAGGCGAAGGGGAAGAAGAGGAGTTTCGGAACCC
ATTTACTGAGACAAAAGAGAGATAGCTAAATATGAAGTTACTGAACTGAAATGTTACATCCCATTTATATATGTCTTGAT
ATCAGCCTCAAGGTATCTATATTCCAATGATTCTCTGCGCAAGATGACAAGTTCATCAAGCTGAAAATCATTGTTTATTT
TTAAACTAGAGAATTAAAAATTACGTAACGCCATTGACATAATTGGTCCAAGACATTAAGATCAATTATTTGCTTGTTAG
ATACCATTATATCCTATGTTAACTCCATACCATATATATACCTCACGGCGATTTTATCACATCAAATCAATACAATAACA
CTAAACCCTTCTTTTTTTTCTTTGTTCTAAAGTTTAATTCTTTGCTTTATCTTCTTTTGGCTTTTATTCTGGAGGATGGG
GAAAAGTAACCTTTATCAAGGATAGTTCGGTGATATGATATAGTTATTTTCTGACAACACCTTGCTTTTGTTTGTAACTG
TGTAGAATAAAGCAAAGAAGACAAACTTATTCTAGGGTTTACAAACTCCATTTTTGTTTGATCATATAGCATTCAGAGAC
TAGTTTTGCCTAAAAACAAACAGAGTTAGGTTTCAAAACAGAGCAACAAGAATGGTTCTGTTTGAGAAACTTGAGTTAGG
TACATCAGAAGTTCAGAGCAGAGTAATCTACCTAAAGTCTATCTACTTTGGTGTTCCAAGGAAAAGTAATTTGAAATGAA
CTCATATCAATTCTGCAAATTATAAATTCAAACATGTGACGTATAGATAACGTCTCCTTATGGTTTGGCAATCAAAGACA
TAAAAACATCACAAATCAGTTCTGGTATGAACATAATTATATCTCAAACTTAATCTTCACACTGAAACGTTATCTTTAAA
TATTTTGATGGAGATGGGTTTACATGGAAAGTTGGTAACAGCAAATCAAACAAGTTTATTCTTAATCTTATTTTTGGGGA
AGACGTTATTTTTGATATTCTCAAAGGCCACAGTAAGTTCTGAGAGCAGATAGATCTCTCCTTCCAGGTCCCTCAATGGT
ATATCGAAAGTATGCTTCAAAATCAACGGGCTTATATAAGCGAGGATACTCAGCGTCAACCAATTCTTCCGGTGCATATA
TCAAATCCTCTGTTTTCGGAACAGAGAACAATCCGGCTGAGAATCTTATGTTAGCTCCCATCCTCATCACTCGGTGAACA
CCGGTAAGCACTCGACCATTCAGAAGTGCCTGAAAACATGTTTTACATTAAAAAAGATCGTAGAAGCTACTGTGTTTAAG
AGGAAGATTAGTTTAAACTTACGTGTAGCATAGCTCCACCAAGAACGATGAATGAAGAATCTTGAGAAGGATTGGCTTTG
ATCCAATGCTTATCGTCTTTAGTTTTCACCTCGATTCCATCTTTTACATCGTTCTGGCAAAGTATAGTGAGCATGTTTCT
GTCTGTATGAGCCTCCATGCCTAACTCCTCCTCTGTATCTTCAACTCCTTGGTATTTCCATCAACCGCACGAGACATTTC
GTCGAATTCAGATGTTCCTTTATGTAGCTTTCATCGAGCC
>AT1G52825.2 | chr1:19667658-19670657 REVERSE LENGTH=3000
TTGATCTATTGCAAAAAAGGTAACTTTATGTTTTTGATTCCTGTAAGATCATATCGAAAGTCACAGACTTTGGTTGAAAG
TTTTATACTTTTGGTGAAATTCTTCTTATTGATGTAAAAGGGTACTTGGAAATGATTGAGAATTGAAGAAATGAGAAAGC
TTTTGTTGATTTTAGATTCCACAGTAAGTTTTGAGAGCAGATTGAGATCTTTGTCCAGCTTCTGTGTAGTAGAACTGGTG
AAATTTTCTTACTTTTGGTGAGTTTCTTCTTATTGATGTAAAAGGGTACTTTGAAATTATTGAGAATTTGAGCAAATAAG
AAAGCTTTTGATGTTTTTAGATTCCACAGTAAGTTTTGAGAGCAGATTGAGATCTTTGTCCAGCTTCTGTGTAGTAGAAT
TGAAGGAATTCGACATGGTCAAAGGGCTTAAATAGTCGAGGATGCTCTTCGTCAACGAGTTCATCTGGTGAACTCACAAT
GTGTCCTGCTTTTGGTATCGAGAATAATCCGAGGGAGTATCTTGTCTCTGTTCCCGTCATCATGACACGGTGATAAGGAG
AGTGTAGTCGACCATTTAGCAATGCCTGTGACATCAAAACATTTGGGTTGATCTTGCTTTTTCAGGAATTGATTCTGTAT
TTGAAGGAAGTATAAACAAATGGCTTACATAGAGAGAATCTCCAATCATGACGGTGAAAGAGTCTTGTGTTGGCTTCACT
TTGATCCAGTTCTTGTCTTTGGTCTGCACCTCTAGACCCTCAACATGGTTCTGGTAAAGTATAGTGACTATGTTTTTATC
AGTATGAGCGTTTAGCCCCACTTTTGTTTCCTCTGTATCAGGTCCTTTGTACTTCATTACTCGCAGGAGGTAATTCGTTG
AGTGAAGATGTTCATCGATGTATTTATCGAGTCCGAAGCTCTCCATGATCATTCTTCTGATAGTTATGTCTAGCTCTGAT
AACTTCTTAGAAAACGACTGGATTGTTGTGCTGGTAGTAATAGAATGTCTGATCAATATATGTCAAACTAAACGATATAA
GGAGAGAAAGTTTACTGACCTGAAACTGATGTTGCCTTGAGGCCATAGTTTTTCTGTAAAGGCGTCTACTTTCTCTGCAA
TATCAGAATCATCAATCCCCATGCTCTCGTACAGTGGCACCATCGGGTACTGACCAACGTATCCATGGAATGGTTTCTTG
GACACGTTTCTCAGTTTGGTCTGCAAAGGTAAGTCGAAAAGCTCTTCCAAGGCCCCGAAAACCGATTTCCGTAGCTCAAA
AGGGATTCTATCGAAAGAGGCCTCGAAGTAACCATAGTCTTGTAGAGCTTTCTGGACATCAGCTCTGGTTAAGTCCCATT
CGGGCTCTCCTGGTTTGAGGTTTTTGTTTGAGAAATCGATGACCGGAAGGCGAAGGGGAAGAAGAGGAGTTTCGGAACCC
ATTTACTGAGACAAAAGAGAGATAGCTAAATATGAAGTTACTGAACTGAAATGTTACATCCCATTTATATATGTCTTGAT
ATCAGCCTCAAGGTATCTATATTCCAATGATTCTCTGCGCAAGATGACAAGTTCATCAAGCTGAAAATCATTGTTTATTT
TTAAACTAGAGAATTAAAAATTACGTAACGCCATTGACATAATTGGTCCAAGACATTAAGATCAATTATTTGCTTGTTAG
ATACCATTATATCCTATGTTAACTCCATACCATATATATACCTCACGGCGATTTTATCACATCAAATCAATACAATAACA
CTAAACCCTTCTTTTTTTTCTTTGTTCTAAAGTTTAATTCTTTGCTTTATCTTCTTTTGGCTTTTATTCTGGAGGATGGG
GAAAAGTAACCTTTATCAAGGATAGTTCGGTGATATGATATAGTTATTTTCTGACAACACCTTGCTTTTGTTTGTAACTG
TGTAGAATAAAGCAAAGAAGACAAACTTATTCTAGGGTTTACAAACTCCATTTTTGTTTGATCATATAGCATTCAGAGAC
TAGTTTTGCCTAAAAACAAACAGAGTTAGGTTTCAAAACAGAGCAACAAGAATGGTTCTGTTTGAGAAACTTGAGTTAGG
TACATCAGAAGTTCAGAGCAGAGTAATCTACCTAAAGTCTATCTACTTTGGTGTTCCAAGGAAAAGTAATTTGAAATGAA
CTCATATCAATTCTGCAAATTATAAATTCAAACATGTGACGTATAGATAACGTCTCCTTATGGTTTGGCAATCAAAGACA
TAAAAACATCACAAATCAGTTCTGGTATGAACATAATTATATCTCAAACTTAATCTTCACACTGAAACGTTATCTTTAAA
TATTTTGATGGAGATGGGTTTACATGGAAAGTTGGTAACAGCAAATCAAACAAGTTTATTCTTAATCTTATTTTTGGGGA
AGACGTTATTTTTGATATTCTCAAAGGCCACAGTAAGTTCTGAGAGCAGATAGATCTCTCCTTCCAGGTCCCTCAATGGT
ATATCGAAAGTATGCTTCAAAATCAACGGGCTTATATAAGCGAGGATACTCAGCGTCAACCAATTCTTCCGGTGCATATA
TCAAATCCTCTGTTTTCGGAACAGAGAACAATCCGGCTGAGAATCTTATGTTAGCTCCCATCCTCATCACTCGGTGAACA
CCGGTAAGCACTCGACCATTCAGAAGTGCCTGAAAACATGTTTTACATTAAAAAAGATCGTAGAAGCTACTGTGTTTAAG
AGGAAGATTAGTTTAAACTTACGTGTAGCATAGCTCCACCAAGAACGATGAATGAAGAATCTTGAGAAGGATTGGCTTTG
ATCCAATGCTTATCGTCTTTAGTTTTCACCTCGATTCCATCTTTTACATCGTTCTGGCAAAGTATAGTGAGCATGTTTCT
GTCTGTATGAGCCTCCATGCCTAACTCCTCCTCTGTATCTTCAACTCCTTGGTATTTCCATCAACCGCACGAGACATTTC
GTCGAATTCAGATGTTCCTTTATGTAGCTTTCATCGAGCC
>AT1G52827.1 | chr1:19668525-19671524 REVERSE LENGTH=3000
ATCTACTTAGTCTTGCGAATAAAATGTATATGTAATGGCTCAAGAACTCTAAAAGTTGATAAGATTTGAGTACTGTATAT
ATTAATGAACAAATTTTCACTTATCAAACCGGGCGAAACCGGGCCAACCAGTCAAATTTTCTGTATAATTCGCTTTCAAG
TTATGTTCACCTAAATTTTGAACCGATTCCAAACAATACCAAACCGAACAAAATCACAAATGGTTTTATTGTTTTATAAA
CTGACTGATAAAACTAGAAACCAAAATTACCGCCAAAATCAAATATTGGTTTAAAACTTTAAATACACAAGTTTTTTTTT
TTTCTTCTTCTTAAAATACATTAGAATTGGTTTCGATTATTTTTCAATTAATCGGATTTTATAAATAAATTCAAATTACC
TTTGGTTTATTTTTGGTTCGGTTTAGTTTTCTTTCTCGATTTTTTTTTTAATTATTCAACAATTGTATTTTACTTTTTAT
AAACATTAGCGTTTGTCGTCGATTTGATCCACTTCATTGTCACAGTTCATCAATTTCAATCCAAAAAACCCCAAATTAAT
CAAGACCCCTAAAAGCTTGCTCATCGTGTGTTCTATGTGAATCACATCAAGATATTGGAGTCTCATACAAATGTCATCAG
TAGGAACATCAAAGGGGATTCTAGAAATCGCCAAATTCGGTGTATACGTCGCAGTACCAATCGTCCTAATCTATACATTC
GCCAACAACAGCACCAACATCAAGAAATTCATGGGCAATCATTCATACGTTGTTTATCCTAAAGAAGCTCCTCGTCCTCC
TTCACCTGAAGAGCTACGTGAGATGGCTAAACAACTTGCCCTCAAAAAAAAAAAAAATCCCTTCTAATTGATCTATTGCA
AAAAAGGTAACTTTATGTTTTTGATTCCTGTAAGATCATATCGAAAGTCACAGACTTTGGTTGAAAGTTTTATACTTTTG
GTGAAATTCTTCTTATTGATGTAAAAGGGTACTTGGAAATGATTGAGAATTGAAGAAATGAGAAAGCTTTTGTTGATTTT
AGATTCCACAGTAAGTTTTGAGAGCAGATTGAGATCTTTGTCCAGCTTCTGTGTAGTAGAACTGGTGAAATTTTCTTACT
TTTGGTGAGTTTCTTCTTATTGATGTAAAAGGGTACTTTGAAATTATTGAGAATTTGAGCAAATAAGAAAGCTTTTGATG
TTTTTAGATTCCACAGTAAGTTTTGAGAGCAGATTGAGATCTTTGTCCAGCTTCTGTGTAGTAGAATTGAAGGAATTCGA
CATGGTCAAAGGGCTTAAATAGTCGAGGATGCTCTTCGTCAACGAGTTCATCTGGTGAACTCACAATGTGTCCTGCTTTT
GGTATCGAGAATAATCCGAGGGAGTATCTTGTCTCTGTTCCCGTCATCATGACACGGTGATAAGGAGAGTGTAGTCGACC
ATTTAGCAATGCCTGTGACATCAAAACATTTGGGTTGATCTTGCTTTTTCAGGAATTGATTCTGTATTTGAAGGAAGTAT
AAACAAATGGCTTACATAGAGAGAATCTCCAATCATGACGGTGAAAGAGTCTTGTGTTGGCTTCACTTTGATCCAGTTCT
TGTCTTTGGTCTGCACCTCTAGACCCTCAACATGGTTCTGGTAAAGTATAGTGACTATGTTTTTATCAGTATGAGCGTTT
AGCCCCACTTTTGTTTCCTCTGTATCAGGTCCTTTGTACTTCATTACTCGCAGGAGGTAATTCGTTGAGTGAAGATGTTC
ATCGATGTATTTATCGAGTCCGAAGCTCTCCATGATCATTCTTCTGATAGTTATGTCTAGCTCTGATAACTTCTTAGAAA
ACGACTGGATTGTTGTGCTGGTAGTAATAGAATGTCTGATCAATATATGTCAAACTAAACGATATAAGGAGAGAAAGTTT
ACTGACCTGAAACTGATGTTGCCTTGAGGCCATAGTTTTTCTGTAAAGGCGTCTACTTTCTCTGCAATATCAGAATCATC
AATCCCCATGCTCTCGTACAGTGGCACCATCGGGTACTGACCAACGTATCCATGGAATGGTTTCTTGGACACGTTTCTCA
GTTTGGTCTGCAAAGGTAAGTCGAAAAGCTCTTCCAAGGCCCCGAAAACCGATTTCCGTAGCTCAAAAGGGATTCTATCG
AAAGAGGCCTCGAAGTAACCATAGTCTTGTAGAGCTTTCTGGACATCAGCTCTGGTTAAGTCCCATTCGGGCTCTCCTGG
TTTGAGGTTTTTGTTTGAGAAATCGATGACCGGAAGGCGAAGGGGAAGAAGAGGAGTTTCGGAACCCATTTACTGAGACA
AAAGAGAGATAGCTAAATATGAAGTTACTGAACTGAAATGTTACATCCCATTTATATATGTCTTGATATCAGCCTCAAGG
TATCTATATTCCAATGATTCTCTGCGCAAGATGACAAGTTCATCAAGCTGAAAATCATTGTTTATTTTTAAACTAGAGAA
TTAAAAATTACGTAACGCCATTGACATAATTGGTCCAAGACATTAAGATCAATTATTTGCTTGTTAGATACCATTATATC
CTATGTTAACTCCATACCATATATATACCTCACGGCGATTTTATCACATCAAATCAATACAATAACACTAAACCCTTCTT
TTTTTTCTTTGTTCTAAAGTTTAATTCTTTGCTTTATCTTCTTTTGGCTTTTATTCTGGAGGATGGGGAAAAGTAACCTT
TATCAAGGATAGTTCGGTGATATGATATAGTTATTTTCTGACAACACCTTGCTTTTGTTTGTAACTGTGTAGAATAAAGC
AAAGAAGACAAACTTATTCTAGGGTTTACAAACTCCATTTTTGTTTGATCATATAGCATTCAGAGACTAGTTTTGCCTAA
AAACAAACAGAGTTAGGTTTCAAAACAGAGCAACAAGAATGGTTCTGTTTGAGAAACTTGAGTTAGGTACATCAGAAGTT
CAGAGCAGAGTAATCTACCTAAAGTCTATCTACTTTGGTG
>AT1G52830.1 | chr1:19669670-19672669 REVERSE LENGTH=3000
TCATACTAGCTAGTGTTGATCATCTTTAATTAACCATAAAGTTTGAAAACCGTTGAGTAATTTTTTTTCATTATAATCAT
TTTTCAAATTGTAAAATTTATATGATAATGATGATATATACGTTTTCTTCAAATGTATTTCCTTACTGGTCGTATCATAC
TTTAATGTTTTATGGCTCATTAAAGGTGTTTCTTAGCCTCACAATACTTTTTTTTTTCGTCTGAATGATTCATATGAAAT
ATAACACTTGAAATTGTTCACAAAAGTACAAAAGGAAACGAGGGTAATCAACTACAAAAAAACCATAACAACAAAGTAAT
GCCTCACAATAGTTTGCTTTAGTAGTTTTCTAGACTTACTATTATTTTCTCTTAAAAATCAAGTGGTACGTGATTATTAT
AACTTTATAAATCCTCCGGCTAAATCATCTTTTTATCGCCGATCCAAAGATAGTGGAAACCTATGAATCTTAAACGGAGC
TAAAAATAGTGAAAACCTAATGAATCTTCCCAACTAATTTAAGAAAGAATGAAAAATGTTAAATATTTGTTTTTTTCTTT
CACCAAGAGCCAAATTAAAGCTGGCTTATTCCTATATCATATCAAATGTAGTTTTGGGTGAAGATTCTAACCACTTTGTC
GGTCCAAATAAATGTTGCCATATCTTCCGTATTAAATGATCATATCAGTTTGCAGGTAGCAGATTTGAAGTCTATATATA
TACTACATCCAATTAATCCCAACCCCTAAAGTTATCAAGACACTCACGCAAAAGAATGAAGGCACCGCCACAACAAGAAA
TGACTTACTATGACAATGTCAAGAAACGGCAAGACGAACAAGGCTGCTTATTCGCAACGTCCGTACCAAAATATAATCTC
TTCTCTTTTCATTTAGTATCTGTATCGTAGACCCTTTTGTATCATTTAGTATCTCTTCTCTTTTCTTTTTTTATTTATCG
AATTCGGAGTTCTTGATTATTTGATAATCTTTTAACCTGTTGTAGGTTTTACGCGTTGTTCTGTTGCTGTTGCTGCTACG
AGAAGTGCAAGTGTTGTTGCTGCTGCGTTTGATTTCTATATATGTATCATCATCTCAACATTACTCTCATTAATTGTGTC
CCTCGCATCACAATTGCTCTTTTAGATCTACTTAGTCTTGCGAATAAAATGTATATGTAATGGCTCAAGAACTCTAAAAG
TTGATAAGATTTGAGTACTGTATATATTAATGAACAAATTTTCACTTATCAAACCGGGCGAAACCGGGCCAACCAGTCAA
ATTTTCTGTATAATTCGCTTTCAAGTTATGTTCACCTAAATTTTGAACCGATTCCAAACAATACCAAACCGAACAAAATC
ACAAATGGTTTTATTGTTTTATAAACTGACTGATAAAACTAGAAACCAAAATTACCGCCAAAATCAAATATTGGTTTAAA
ACTTTAAATACACAAGTTTTTTTTTTTTCTTCTTCTTAAAATACATTAGAATTGGTTTCGATTATTTTTCAATTAATCGG
ATTTTATAAATAAATTCAAATTACCTTTGGTTTATTTTTGGTTCGGTTTAGTTTTCTTTCTCGATTTTTTTTTTAATTAT
TCAACAATTGTATTTTACTTTTTATAAACATTAGCGTTTGTCGTCGATTTGATCCACTTCATTGTCACAGTTCATCAATT
TCAATCCAAAAAACCCCAAATTAATCAAGACCCCTAAAAGCTTGCTCATCGTGTGTTCTATGTGAATCACATCAAGATAT
TGGAGTCTCATACAAATGTCATCAGTAGGAACATCAAAGGGGATTCTAGAAATCGCCAAATTCGGTGTATACGTCGCAGT
ACCAATCGTCCTAATCTATACATTCGCCAACAACAGCACCAACATCAAGAAATTCATGGGCAATCATTCATACGTTGTTT
ATCCTAAAGAAGCTCCTCGTCCTCCTTCACCTGAAGAGCTACGTGAGATGGCTAAACAACTTGCCCTCAAAAAAAAAAAA
AATCCCTTCTAATTGATCTATTGCAAAAAAGGTAACTTTATGTTTTTGATTCCTGTAAGATCATATCGAAAGTCACAGAC
TTTGGTTGAAAGTTTTATACTTTTGGTGAAATTCTTCTTATTGATGTAAAAGGGTACTTGGAAATGATTGAGAATTGAAG
AAATGAGAAAGCTTTTGTTGATTTTAGATTCCACAGTAAGTTTTGAGAGCAGATTGAGATCTTTGTCCAGCTTCTGTGTA
GTAGAACTGGTGAAATTTTCTTACTTTTGGTGAGTTTCTTCTTATTGATGTAAAAGGGTACTTTGAAATTATTGAGAATT
TGAGCAAATAAGAAAGCTTTTGATGTTTTTAGATTCCACAGTAAGTTTTGAGAGCAGATTGAGATCTTTGTCCAGCTTCT
GTGTAGTAGAATTGAAGGAATTCGACATGGTCAAAGGGCTTAAATAGTCGAGGATGCTCTTCGTCAACGAGTTCATCTGG
TGAACTCACAATGTGTCCTGCTTTTGGTATCGAGAATAATCCGAGGGAGTATCTTGTCTCTGTTCCCGTCATCATGACAC
GGTGATAAGGAGAGTGTAGTCGACCATTTAGCAATGCCTGTGACATCAAAACATTTGGGTTGATCTTGCTTTTTCAGGAA
TTGATTCTGTATTTGAAGGAAGTATAAACAAATGGCTTACATAGAGAGAATCTCCAATCATGACGGTGAAAGAGTCTTGT
GTTGGCTTCACTTTGATCCAGTTCTTGTCTTTGGTCTGCACCTCTAGACCCTCAACATGGTTCTGGTAAAGTATAGTGAC
TATGTTTTTATCAGTATGAGCGTTTAGCCCCACTTTTGTTTCCTCTGTATCAGGTCCTTTGTACTTCATTACTCGCAGGA
GGTAATTCGTTGAGTGAAGATGTTCATCGATGTATTTATCGAGTCCGAAGCTCTCCATGATCATTCTTCTGATAGTTATG
TCTAGCTCTGATAACTTCTTAGAAAACGACTGGATTGTTG
>AT1G52857.1 | chr1:19678215-19681214 REVERSE LENGTH=3000
CCCCCATATTTAACTCAAATTTACTAATTAAGAGAACTTTTTTTGTGTAAAAATTTTAAATTTAATTAACTAACTAAGAA
ACTTTGAACATCATAAATTTAATGATATCGTTTTTCCTTTAATGTAATGATATCATAATTTAATGATATCGGAGTTGGAA
AAGATTAAATTCTAGATTTGAACCAAAGTTTTAGACTTTCGTTGTAGCCCCTATCACCCGTTAGTCGTATATTATGATAT
CGTTATATATAACCTTTTAATATAAAACGAATAGCTAGGATTTAGGAACTTAATTAGGATGATGTAAACTGTAAAGTATA
GGTTAGAAACCGTGATGATTAAGAGACTGATACACGATAGCTAGTAAGATATATCATTATGCGTAAAACCTTCATACATA
TTTTAGTATTAAACTACAATTAGTCAAAAAAAGAACTCAACTTTCGGTTGATAAAAAAAATCAAAGTTCCTTCAAATAGC
AGCATTAATTTGATGAGTAATTTCACTTTATCAGGGTCGATTATATCATTAGACACGCTAATGCATCCTCAAAACACTCT
TAAGAATCCTAATTATTATTGTTGGGGTAGTGGTGTCTTCGTCCTAGTTTATTTTTCGGTTGGATCGAATTGTATATTTA
ATTTCATAAGGACATATTTGTCTCAAATTTTGGGAGGTCTGAAATTCTCCATTAAAGGCTTCGGCAATCCAAAAATAAAT
CAATTATTTTCATAGCTTGTTTCTTATCAATAAGAAAATAAATTACTATCATTTTATTATTACTGTTATTATTATGATCA
TATTTCCTGCGTATTAATCAAGTATCTACCTTAGAAAAGTTATTTGTCTCCTTATTTTAATCATTGTACACTACAAGAAA
ACAGGCGACTTGCGACGGAAGATTTCGTCGGTAATCCCTCGCAAATCGTTAATCGCGAGAGATTTGCGAGGAACAGCAGT
TCCTCGCAAAACGCGTCTCGCAAATGGTTAACAGTAGTAATTCCCTCGCAAATTTTGCGACGAACAAAATCTCTCGCAAA
CTAGTTGCAATTTGCGAGGGACAACAACGGTAGCAATTTAAACAGGTGTCGCATCTCCCTCGCAATTTTTGCGATGGACT
TGCGATGTGTTTTAGCTTTAGTAGCAAATCCCTAGTAACTTTTGCGACGAATTTGCGAATTATTTGCATCACACTGAGTT
TACTAATTAGCGTAATTACTGTTTTGTTTAGCTATTAGATTTAGATTAAATCTTTATATTTGATATTAAACTTAGATTAT
TTGAAAACTAATTGAAATTGAAAATGAAACTTGAATTGAAATTGAAAGCATAATTGTTTATAGAAACTGAAATAAAGATC
CAAGTATTCAACACATAATTAAACAAACCAAAAAAGTCTATGTTTCTTGACCCAAAGTAATGCAAGTTATAATCTTAGAA
AGCTTGAGATGGAGAGGATGATCCTGTGGCTCCGACTACCTCATCTCTGATCCCAGCAGATGGAGCAGCTGCGGTATTGG
GCTCCTCCGGTATCGGATTGGAGCTGGTCGGCTCAGTCCTTGTAGAGGTTCTGGCTCGAAAGAGGGCAGCGAACTCTGGA
TCCTTATCGGCAAGATAATCGAAGTAGACGTCAAAGCTAGTGATCTTCTCAGCTTGGGTTGCAATAGTAGCTTCAGCGAC
AGCCAGCTTTCGAGAGAGAACAACCGGGTCTTCCCCAGGCAGCACTGGACCAGCATGAGCTGAGGAGGCTTCTATCTGCA
ATGAACCAGCCCCATAAACCCTGCCTTTCTTTTTTGGAGCAACCTGTAACAAACTCAAAACCAAAAACACAACAAATCAT
AACAGGTTCACATTCACTATGATATAATGCAAGCCACAATTGCCAAATACTAAGGAAAACAAAATCACGAACAAAATGAC
ATAATCATAATCGTTTCATATTCAGTATATCATAATGCAAGCCACAACAAACACTGAAAAAGACAATGGCATGAACTAGC
TACCCAAGCCATGCGACAATGACAAAGACAAGGACATGAACAGACAATGACATAACAGTTTCATATTCACTATGATTTAT
TGCAAGCCACAATAGAAAATACTAAGGAAGACAAAATCACAAACACAATGACATAATCATAACCGTTTCATATTCAATAT
ATCATAATGCAAGCCACAACAGACTTACACTAAAAAAGACAATGACAAGAACTATCTACTCAAGCCATCTGACAATGACA
AAGACAAGATCATGAACAGACAATGACATAATCCAAGCCAGCCAAAACTATATTGAAGTGAAAGACAAATGACTGAACAC
AATGAAATGTTGCAAGCCATCCAAAACATAATGCAAGTAACCCAAAACACAATGACAAAACAAAAATTTTACCTGAGCAT
AAATCTTGTTCTTGGCCTTAATAGATAACCCCCCAGAAGCTGTGCTCTCCGTAGTGTCCCCTGAACACAGCTGAGACTCC
TCCTCTTGAATCCTCGAAGAAACTTCTTTGTAAACCTCCTCAGACTTTCTATCAATGAAAGTTCCATCAGATTTTCTATG
TGTCTCATCTAAGAGCACAAGAAAATCTGGACAAGTCTCTCCAGTCATCTCACACTACAACCAAGTTCGGGCAGTGAGTC
ACATGTTGGAGCAGAAAAAAAAATATGGTTAGTTGTTTGTTCAACAATGTAAATAAAGTAAAGGTGCGTAGGTACTTACA
CGTTTGCGAGCACGGGCTTTGTAAGAAGTCTGGCCAGAGCGATGTTTATGTATCCCGAGGCCATCCGGATCATGGTATCT
TGTATTTCTACTGTTGATACTCTTTAATTCCGACTTAGGATCCTTCCAAAACTTAACAAGACCTGCCCACACATCTGGAT
CAATCCACTTTGGTTTGGCCTCATCTCCCTTTTCCCTCCACTTTCCCTTCCACCGACAGACTTGATCAGACATCCTATCC
TTCAGCTTTGCTTCAAACTCATTCCGCACTCTCTCATTTA
>AT1G52857.2 | chr1:19678420-19681419 REVERSE LENGTH=3000
CTAATTAGTACATATACTAATCAATGAAGATAATATGTATACATGACTTGCGTGACAATGATTTATTACTTGTGTTTTTG
GTTGTTCTGGCTTCCTTCAAATGAAGATAACCATATTCTTAAATAATTCATGGAAAAGGGTCTTTTTATGCAGATCCGGG
TCGATCAGAAGTCTCATGTCTTGGAGTCCAACATATAGAGCCTAGCCCCCATATTTAACTCAAATTTACTAATTAAGAGA
ACTTTTTTTGTGTAAAAATTTTAAATTTAATTAACTAACTAAGAAACTTTGAACATCATAAATTTAATGATATCGTTTTT
CCTTTAATGTAATGATATCATAATTTAATGATATCGGAGTTGGAAAAGATTAAATTCTAGATTTGAACCAAAGTTTTAGA
CTTTCGTTGTAGCCCCTATCACCCGTTAGTCGTATATTATGATATCGTTATATATAACCTTTTAATATAAAACGAATAGC
TAGGATTTAGGAACTTAATTAGGATGATGTAAACTGTAAAGTATAGGTTAGAAACCGTGATGATTAAGAGACTGATACAC
GATAGCTAGTAAGATATATCATTATGCGTAAAACCTTCATACATATTTTAGTATTAAACTACAATTAGTCAAAAAAAGAA
CTCAACTTTCGGTTGATAAAAAAAATCAAAGTTCCTTCAAATAGCAGCATTAATTTGATGAGTAATTTCACTTTATCAGG
GTCGATTATATCATTAGACACGCTAATGCATCCTCAAAACACTCTTAAGAATCCTAATTATTATTGTTGGGGTAGTGGTG
TCTTCGTCCTAGTTTATTTTTCGGTTGGATCGAATTGTATATTTAATTTCATAAGGACATATTTGTCTCAAATTTTGGGA
GGTCTGAAATTCTCCATTAAAGGCTTCGGCAATCCAAAAATAAATCAATTATTTTCATAGCTTGTTTCTTATCAATAAGA
AAATAAATTACTATCATTTTATTATTACTGTTATTATTATGATCATATTTCCTGCGTATTAATCAAGTATCTACCTTAGA
AAAGTTATTTGTCTCCTTATTTTAATCATTGTACACTACAAGAAAACAGGCGACTTGCGACGGAAGATTTCGTCGGTAAT
CCCTCGCAAATCGTTAATCGCGAGAGATTTGCGAGGAACAGCAGTTCCTCGCAAAACGCGTCTCGCAAATGGTTAACAGT
AGTAATTCCCTCGCAAATTTTGCGACGAACAAAATCTCTCGCAAACTAGTTGCAATTTGCGAGGGACAACAACGGTAGCA
ATTTAAACAGGTGTCGCATCTCCCTCGCAATTTTTGCGATGGACTTGCGATGTGTTTTAGCTTTAGTAGCAAATCCCTAG
TAACTTTTGCGACGAATTTGCGAATTATTTGCATCACACTGAGTTTACTAATTAGCGTAATTACTGTTTTGTTTAGCTAT
TAGATTTAGATTAAATCTTTATATTTGATATTAAACTTAGATTATTTGAAAACTAATTGAAATTGAAAATGAAACTTGAA
TTGAAATTGAAAGCATAATTGTTTATAGAAACTGAAATAAAGATCCAAGTATTCAACACATAATTAAACAAACCAAAAAA
GTCTATGTTTCTTGACCCAAAGTAATGCAAGTTATAATCTTAGAAAGCTTGAGATGGAGAGGATGATCCTGTGGCTCCGA
CTACCTCATCTCTGATCCCAGCAGATGGAGCAGCTGCGGTATTGGGCTCCTCCGGTATCGGATTGGAGCTGGTCGGCTCA
GTCCTTGTAGAGGTTCTGGCTCGAAAGAGGGCAGCGAACTCTGGATCCTTATCGGCAAGATAATCGAAGTAGACGTCAAA
GCTAGTGATCTTCTCAGCTTGGGTTGCAATAGTAGCTTCAGCGACAGCCAGCTTTCGAGAGAGAACAACCGGGTCTTCCC
CAGGCAGCACTGGACCAGCATGAGCTGAGGAGGCTTCTATCTGCAATGAACCAGCCCCATAAACCCTGCCTTTCTTTTTT
GGAGCAACCTGTAACAAACTCAAAACCAAAAACACAACAAATCATAACAGGTTCACATTCACTATGATATAATGCAAGCC
ACAATTGCCAAATACTAAGGAAAACAAAATCACGAACAAAATGACATAATCATAATCGTTTCATATTCAGTATATCATAA
TGCAAGCCACAACAAACACTGAAAAAGACAATGGCATGAACTAGCTACCCAAGCCATGCGACAATGACAAAGACAAGGAC
ATGAACAGACAATGACATAACAGTTTCATATTCACTATGATTTATTGCAAGCCACAATAGAAAATACTAAGGAAGACAAA
ATCACAAACACAATGACATAATCATAACCGTTTCATATTCAATATATCATAATGCAAGCCACAACAGACTTACACTAAAA
AAGACAATGACAAGAACTATCTACTCAAGCCATCTGACAATGACAAAGACAAGATCATGAACAGACAATGACATAATCCA
AGCCAGCCAAAACTATATTGAAGTGAAAGACAAATGACTGAACACAATGAAATGTTGCAAGCCATCCAAAACATAATGCA
AGTAACCCAAAACACAATGACAAAACAAAAATTTTACCTGAGCATAAATCTTGTTCTTGGCCTTAATAGATAACCCCCCA
GAAGCTGTGCTCTCCGTAGTGTCCCCTGAACACAGCTGAGACTCCTCCTCTTGAATCCTCGAAGAAACTTCTTTGTAAAC
CTCCTCAGACTTTCTATCAATGAAAGTTCCATCAGATTTTCTATGTGTCTCATCTAAGAGCACAAGAAAATCTGGACAAG
TCTCTCCAGTCATCTCACACTACAACCAAGTTCGGGCAGTGAGTCACATGTTGGAGCAGAAAAAAAAATATGGTTAGTTG
TTTGTTCAACAATGTAAATAAAGTAAAGGTGCGTAGGTACTTACACGTTTGCGAGCACGGGCTTTGTAAGAAGTCTGGCC
AGAGCGATGTTTATGTATCCCGAGGCCATCCGGATCATGG
>AT1G52855.1 | chr1:19680137-19683136 REVERSE LENGTH=3000
ACCAGATTTTCCAAATTTAATTATCAACTCACTTGTTTTTTTCCTTAATTTCTTTAATTTAAATGATGATCCTCTCTTAA
TTATTAGCAACAAAGAGTTATATATATTATTATAAAATAATATGTAATAGCGATCATAGGGTTTTGTTGAATCTGCTTCG
ATTCTATCTACTTGCAAGAGGATTTTATTGTCATGTTGAATCCCTTCTAATTAAACGGAAATTATATGGTTCAGTGTTAG
TGTATATATATAATGTTGTTGTTGGTGTGATCGGTGTGTTGAAGATGTTATCTAATTTTTTTGACTATTTGTCTAAATCA
ATAGAACAAGTTGAAACATTTTTGTTTTATTTGTTAATTTTGAAATTGTTGGAGTATCCAAAGAAATTTTACTTTTGTTT
GGAACAGTTGATTAAACTTCTTCATATTATCCTAAATTAATCTATGTTTATTAAAAAAATGATGATAAACCATCCATACA
GTTCAACTACAATAACCATCCATACTAGTATACTACTACTTAATTATACGATTATGGTATATTGTTTTAAATACATGTAA
CTTAAAATCGTAATATGATACCACATTTTCGCATGATCATATATACATAACATTTCCACTTTCTGCATGTAATTTTTTCC
TTACCGATTTCAAAATTTTAATTGTTTTCTTTTCAGTAGTGAAGTTTTAGTTCTTAAGAAAATGGGACGAAAGAAGCATA
ATTTGGCTGTCTCCACTTTCACGCTGTGCAAGCTCTTTTATTTTCTTTTAAGCAAGATATAAACAAAACAGCCTACCCAA
AAAAAACAAAAGAAAAACAAATGTTTGATTTTGTTTTACAGAATTTTGTCACTTCATTCATGTCATTTTCTCAACATCAA
TAGGACGTGTATATGGAATCTCACAATTGGAATACTTAGATCCAATGTAATCTGATGAGAACATCAACACCATGTGTAGT
GTAGCGGCGTAATAAATATCGTACCAAGTTTTCCATCAGTGGTTATATTACAAACACATGGACACGTTTCTTGTCTCAAG
CCTTCTGAAAGAAACATCTACGATAGATATTTACTAACCTTTGTTAAAGCTTTTTGGTAGAACCAAAGTTTAGGAAAAAA
GAAAAGAAAAAAAAGAAAGAACCAAATTTAGGCATACGTTAAGACAAACAAAATATAAGATTTTTTTGTAACGTGATTTA
TGGGGGCAAAGACTATAGTCTATATAAAATAAATGAGAACCTAAAGCCATTAATTTGACTATTAAAAAATCTGAAATGGT
CAATGATCAATAATAGTGTTCAAAACATTTGAAGAGTTATAAATTCAATCCGTTGTATTGGCAAAAGCCAAAAAGAACTG
TAAAAGATCTCATTTTCTCACTATATTCCTCTATATCGCCAATGGCTAATAAGCTTTTGTATTGTGTAATTTTTTTCATG
TTTTTGTTGCTTACAATGTTACGAGTTTGGCGAGAAACTATGAATGGACCGCATGGTTTGTATAACAAGTTTATATAGAT
TCTATTTTTGTATAGATTTATCGTTTGTTAAGACTTAAAGAGTATATAGATAATATCTGATACAATAGCTCTTATGTTTT
GCAACAGTTTACAGCCGAAAAGAATGGATTGAAAGGCTTTTCGAATCCGGATTTACTTGTCTTCGTGTGGGATTTCATGA
AGATCAAAAGTACTTTAGGTCTCATTTTCTACAATAGCTAATTAGTACATATACTAATCAATGAAGATAATATGTATACA
TGACTTGCGTGACAATGATTTATTACTTGTGTTTTTGGTTGTTCTGGCTTCCTTCAAATGAAGATAACCATATTCTTAAA
TAATTCATGGAAAAGGGTCTTTTTATGCAGATCCGGGTCGATCAGAAGTCTCATGTCTTGGAGTCCAACATATAGAGCCT
AGCCCCCATATTTAACTCAAATTTACTAATTAAGAGAACTTTTTTTGTGTAAAAATTTTAAATTTAATTAACTAACTAAG
AAACTTTGAACATCATAAATTTAATGATATCGTTTTTCCTTTAATGTAATGATATCATAATTTAATGATATCGGAGTTGG
AAAAGATTAAATTCTAGATTTGAACCAAAGTTTTAGACTTTCGTTGTAGCCCCTATCACCCGTTAGTCGTATATTATGAT
ATCGTTATATATAACCTTTTAATATAAAACGAATAGCTAGGATTTAGGAACTTAATTAGGATGATGTAAACTGTAAAGTA
TAGGTTAGAAACCGTGATGATTAAGAGACTGATACACGATAGCTAGTAAGATATATCATTATGCGTAAAACCTTCATACA
TATTTTAGTATTAAACTACAATTAGTCAAAAAAAGAACTCAACTTTCGGTTGATAAAAAAAATCAAAGTTCCTTCAAATA
GCAGCATTAATTTGATGAGTAATTTCACTTTATCAGGGTCGATTATATCATTAGACACGCTAATGCATCCTCAAAACACT
CTTAAGAATCCTAATTATTATTGTTGGGGTAGTGGTGTCTTCGTCCTAGTTTATTTTTCGGTTGGATCGAATTGTATATT
TAATTTCATAAGGACATATTTGTCTCAAATTTTGGGAGGTCTGAAATTCTCCATTAAAGGCTTCGGCAATCCAAAAATAA
ATCAATTATTTTCATAGCTTGTTTCTTATCAATAAGAAAATAAATTACTATCATTTTATTATTACTGTTATTATTATGAT
CATATTTCCTGCGTATTAATCAAGTATCTACCTTAGAAAAGTTATTTGTCTCCTTATTTTAATCATTGTACACTACAAGA
AAACAGGCGACTTGCGACGGAAGATTTCGTCGGTAATCCCTCGCAAATCGTTAATCGCGAGAGATTTGCGAGGAACAGCA
GTTCCTCGCAAAACGCGTCTCGCAAATGGTTAACAGTAGTAATTCCCTCGCAAATTTTGCGACGAACAAAATCTCTCGCA
AACTAGTTGCAATTTGCGAGGGACAACAACGGTAGCAATT
>AT1G52870.1 | chr1:19687311-19690310 FORWARD LENGTH=3000
TCACATACGGTTTGGTCCCAGTAGAACAACGACTTCTCTGGGTAGATTGCGTGGAGCTTATTTGGGTCACTATACTTTCG
ACGTGAGTATCAATCTTCTTTTAACTCTCTTGTTACATTCTTGGGTTGAGAAGACGAAGAACGTCTCTAATATCTATCGT
TTTCTTTTCTGTGGTATCTTCTTCTTTTCTTGATTTCAGTTACTCGAACGAGAAATCAGAAGCTAGAATCTCGGAATCTG
TCATTGAGACCTCTTCGAGTTCTACTACAACCATTGATCCCTCTAAGGTACTTTATTACCTTTCGCATTTGATTCACAAG
AAAATTGATCCAACACAAATTTATGGCTTTGGTTTATAACAGGAATGAGAAAGCAGAAAAGCCAAATCGGGTCTTATCAG
CATCATATTGTATATATACAGAGTTTAGCCAATAAAGTGGCCAGAGATTTGAGATTGATACAGAGGAGATGGAGATATTC
AAATGGATGTATCTATTAATGTGTAAGAAAAATAACCAGAATCTTGAATACACAATAGAAACAATTTTATTTGATCACAG
TGCTCTAATAATTAAACACGAAAGAAAAAAAGTAACAAAAAAACATGATTTGTTTATTTGGGATTTTGAAGAACAAAAGA
TCGTTGTGAATTTTCTAACCCGTTGTTCAATATAGAATCTGAAACCATAACAAATTCAATAAGCACTAGGTCTTTTATTC
ACAGTGTCAAGATCTTTTTTGTTTGTTAAAAATTAAAATTAAAAAAATTCATTGACACGAGAAAGAAGAAGAAAACACAA
ATTTAATTTAAGGGAGATCTTTTGCATGATGAAGTAAGAAATCCATGTATCACAACTGCATAGTGAAAATAAAACAGATT
CAAAACAAAAATTATGTAAGAAGAACATATATATTAGAGAGACACTAAATTTTGGAAACTAGTAATTAAATTGTGTTATG
AACTCACCAACATGTGCATAGAGGATCGGCTAACACATCGCTGACAGTAGCATTCTGCCTTTCGAGTTGATTAGCTTGAA
CTTCATTACTTGCCATGGGAATAGCTTCTCTTTTCTTGGAAATCAAATTTGGTTAAGGATGGTATAAATATAATATAAAG
AGATGGATATGTATGCCTTTTTTTGTTTAATATAAACGTAATATTGTGTTTTTTATTATTCTACTCAGCATCAAATTTGT
ATTTATCATTATGAAAAGAAAAGAAAAAAAAAATGATTAAAGATGTCCATTACATGTATTCGATTCGAATTTAATTATGA
ACATCATATTTATTTTTTGAACATTGTTTTTACAACAAGTGCAACATTTGTTTGATCTAACAAAAAGATTAAAACTTTTC
AGTTTAAAACTATTGATTCAAACCAGATTTGAAGGCCCTTTGTCGTATCTTTTATCTCCACTTATTTTGATTGCCAAGAT
TTGGTTCCGAACATGTTTTCGACAAAGTCAAATAAAAGCTCCGCCAGATAGTTTCATTATCGTCTGTTTCTTATAAGTTA
GGGTCTTCTACCAAATAGTATTTCTGATGTCACTTTAAAATCATGTTTTTAAAAAATAAAATTTGCAGCAAAACATGCGA
ATGTTGAAGCTGATAGTACTGAAAATAAATAGCTGAAGAAAAGCACAAGGGTAATCTAGTTTCTATAACTGTTAATATAT
TTTTATATATATGCATGCATTAATTTATACAAGCTACAAACATCTAAGTATAATCATCACCTATACATTAGTAAAAATAA
TAACATGAAAAAGAAAAGAAAAGAATATTTAAACTATTGTTGTATAATTTCTATATGTTACCTTATACCTCTCCTCCAAT
CTATTTAATTTAATCTCCTTAGTTCTATAACACTACAATAATAATCAACCGTAAATAAATCCCCCAATGCCCCCTAATCA
CTCAAACCGTATATATATACACAAATTTTAAAAATTCTTCATCGTAAATTGTTTTCAAGAATACCAATTCAAACCAGGCA
ATTGGTAAATCCCACCTTGGTTCTGCATTAACGGCGTCGCCGCCATAGAAGTCGAACAATCTCCAACGCCGCCGCCGTTA
AATCTCTTGCTAGGTGACGACGACGATCCAATACCGGAATCTTGATTTAGACTAGTCATCATCATCACCGGTGGAAACAA
CTGCTCCTGCTTTGATCCAGATGCGAAACAATGATTCATCGAGTAACTTCCACCTCCGTATCCGCCGCCGCCACCATCAT
ATATAGCCGTCGGATCATTATTGTCAGAAAAAATCGCCGGGAAGTGAAGACCAGGAGGAACATGACGGAATCGATCATCA
TCAATCATCATATCATGACGATGATGATCATTATCTAGATGAATATGATGAAGATGATGATGATGTCTAGATGCTGTACT
ATTGTTTTTCTTGTAGATACGACACAACACCCAATCATCAAGCTACATAGTAATAAAAAGAATCAAAAATTAGCCAATCA
AAACTTTTCTTTTAAAATCAAGATTTTAAGAATATTATAATAATATACCCTGAGAGAGTTTTTCTTGTTGCCGAAGTCAC
AAATATGAGTAGGTTTATTATCAGTTAACCGATATTCATGCATAATCCAATCTGATTTAACTCCTTTTGGTGGTTTACCA
CTGTAAAACACTAGAGCCTTTTTAACTCCCACTTTTTTACTACCACCACCGCCGGTTGAAATCACCGGTTTATCTGTACC
AGTCGCTTTCCAATAACCGGAAGTCGCAGCTCGGTTAGGTCTAGCTCCGTTGGGATATTTCCGATCTCTTGGACTGAAAA
AATACCATTCTTGTTCTCCAAACGAAGCTTTCGCTGTCACAATCAAGAACACAAAAAAAAACAAAAATCAGTAAAAAAAA
AAATGAAACAGATCTGATCGGATTATGATCTTGGTCTTGTTTCAACTTACCGGGAAGTTCCCATGGATCAAATTTGTAAA
GATCAACGTCGGCGATGATCGCGACTGGTAAAGGAACAGA
>AT1G52870.2 | chr1:19687679-19690678 FORWARD LENGTH=3000
GAAAGCAGAAAAGCCAAATCGGGTCTTATCAGCATCATATTGTATATATACAGAGTTTAGCCAATAAAGTGGCCAGAGAT
TTGAGATTGATACAGAGGAGATGGAGATATTCAAATGGATGTATCTATTAATGTGTAAGAAAAATAACCAGAATCTTGAA
TACACAATAGAAACAATTTTATTTGATCACAGTGCTCTAATAATTAAACACGAAAGAAAAAAAGTAACAAAAAAACATGA
TTTGTTTATTTGGGATTTTGAAGAACAAAAGATCGTTGTGAATTTTCTAACCCGTTGTTCAATATAGAATCTGAAACCAT
AACAAATTCAATAAGCACTAGGTCTTTTATTCACAGTGTCAAGATCTTTTTTGTTTGTTAAAAATTAAAATTAAAAAAAT
TCATTGACACGAGAAAGAAGAAGAAAACACAAATTTAATTTAAGGGAGATCTTTTGCATGATGAAGTAAGAAATCCATGT
ATCACAACTGCATAGTGAAAATAAAACAGATTCAAAACAAAAATTATGTAAGAAGAACATATATATTAGAGAGACACTAA
ATTTTGGAAACTAGTAATTAAATTGTGTTATGAACTCACCAACATGTGCATAGAGGATCGGCTAACACATCGCTGACAGT
AGCATTCTGCCTTTCGAGTTGATTAGCTTGAACTTCATTACTTGCCATGGGAATAGCTTCTCTTTTCTTGGAAATCAAAT
TTGGTTAAGGATGGTATAAATATAATATAAAGAGATGGATATGTATGCCTTTTTTTGTTTAATATAAACGTAATATTGTG
TTTTTTATTATTCTACTCAGCATCAAATTTGTATTTATCATTATGAAAAGAAAAGAAAAAAAAAATGATTAAAGATGTCC
ATTACATGTATTCGATTCGAATTTAATTATGAACATCATATTTATTTTTTGAACATTGTTTTTACAACAAGTGCAACATT
TGTTTGATCTAACAAAAAGATTAAAACTTTTCAGTTTAAAACTATTGATTCAAACCAGATTTGAAGGCCCTTTGTCGTAT
CTTTTATCTCCACTTATTTTGATTGCCAAGATTTGGTTCCGAACATGTTTTCGACAAAGTCAAATAAAAGCTCCGCCAGA
TAGTTTCATTATCGTCTGTTTCTTATAAGTTAGGGTCTTCTACCAAATAGTATTTCTGATGTCACTTTAAAATCATGTTT
TTAAAAAATAAAATTTGCAGCAAAACATGCGAATGTTGAAGCTGATAGTACTGAAAATAAATAGCTGAAGAAAAGCACAA
GGGTAATCTAGTTTCTATAACTGTTAATATATTTTTATATATATGCATGCATTAATTTATACAAGCTACAAACATCTAAG
TATAATCATCACCTATACATTAGTAAAAATAATAACATGAAAAAGAAAAGAAAAGAATATTTAAACTATTGTTGTATAAT
TTCTATATGTTACCTTATACCTCTCCTCCAATCTATTTAATTTAATCTCCTTAGTTCTATAACACTACAATAATAATCAA
CCGTAAATAAATCCCCCAATGCCCCCTAATCACTCAAACCGTATATATATACACAAATTTTAAAAATTCTTCATCGTAAA
TTGTTTTCAAGAATACCAATTCAAACCAGGCAATTGGTAAATCCCACCTTGGTTCTGCATTAACGGCGTCGCCGCCATAG
AAGTCGAACAATCTCCAACGCCGCCGCCGTTAAATCTCTTGCTAGGTGACGACGACGATCCAATACCGGAATCTTGATTT
AGACTAGTCATCATCATCACCGGTGGAAACAACTGCTCCTGCTTTGATCCAGATGCGAAACAATGATTCATCGAGTAACT
TCCACCTCCGTATCCGCCGCCGCCACCATCATATATAGCCGTCGGATCATTATTGTCAGAAAAAATCGCCGGGAAGTGAA
GACCAGGAGGAACATGACGGAATCGATCATCATCAATCATCATATCATGACGATGATGATCATTATCTAGATGAATATGA
TGAAGATGATGATGATGTCTAGATGCTGTACTATTGTTTTTCTTGTAGATACGACACAACACCCAATCATCAAGCTACAT
AGTAATAAAAAGAATCAAAAATTAGCCAATCAAAACTTTTCTTTTAAAATCAAGATTTTAAGAATATTATAATAATATAC
CCTGAGAGAGTTTTTCTTGTTGCCGAAGTCACAAATATGAGTAGGTTTATTATCAGTTAACCGATATTCATGCATAATCC
AATCTGATTTAACTCCTTTTGGTGGTTTACCACTGTAAAACACTAGAGCCTTTTTAACTCCCACTTTTTTACTACCACCA
CCGCCGGTTGAAATCACCGGTTTATCTGTACCAGTCGCTTTCCAATAACCGGAAGTCGCAGCTCGGTTAGGTCTAGCTCC
GTTGGGATATTTCCGATCTCTTGGACTGAAAAAATACCATTCTTGTTCTCCAAACGAAGCTTTCGCTGTCACAATCAAGA
ACACAAAAAAAAACAAAAATCAGTAAAAAAAAAAATGAAACAGATCTGATCGGATTATGATCTTGGTCTTGTTTCAACTT
ACCGGGAAGTTCCCATGGATCAAATTTGTAAAGATCAACGTCGGCGATGATCGCGACTGGTAAAGGAACAGAATCTGCTT
TGCGTTTGAGGTAATGAATTACAAGTTCTTCGTCTGTTGGATGAAACCGGAATCCTGGAGGGAGGTTTGGTTGCGGCGGC
GGAGGACCACCGGAAGAATCTGTACTCTCCATTAAAATGATGATCGGAGAATATTTTTTATGGTTTGAGAGAGTTTTAGA
GAGTCGGCGTTAGTAATCTTTCTTTTTAAAAATGGAAGGCATTAAAACGACAAATCAAAATGGCTTTTATCCTCTGGAAT
CTTTTGTACGTAGACCATCGTATCCACTCGTATTTATTTACAATTTTTGAGAATTTTTTTTGTATTAAAACCATAAATGT
CTATGAGATTTTTTTGTTACACATCAAATGGTATTTCTAT
>AT1G52880.1 | chr1:19686285-19689284 REVERSE LENGTH=3000
AAACAATTTACGATGAAGAATTTTTAAAATTTGTGTATATATATACGGTTTGAGTGATTAGGGGGCATTGGGGGATTTAT
TTACGGTTGATTATTATTGTAGTGTTATAGAACTAAGGAGATTAAATTAAATAGATTGGAGGAGAGGTATAAGGTAACAT
ATAGAAATTATACAACAATAGTTTAAATATTCTTTTCTTTTCTTTTTCATGTTATTATTTTTACTAATGTATAGGTGATG
ATTATACTTAGATGTTTGTAGCTTGTATAAATTAATGCATGCATATATATAAAAATATATTAACAGTTATAGAAACTAGA
TTACCCTTGTGCTTTTCTTCAGCTATTTATTTTCAGTACTATCAGCTTCAACATTCGCATGTTTTGCTGCAAATTTTATT
TTTTAAAAACATGATTTTAAAGTGACATCAGAAATACTATTTGGTAGAAGACCCTAACTTATAAGAAACAGACGATAATG
AAACTATCTGGCGGAGCTTTTATTTGACTTTGTCGAAAACATGTTCGGAACCAAATCTTGGCAATCAAAATAAGTGGAGA
TAAAAGATACGACAAAGGGCCTTCAAATCTGGTTTGAATCAATAGTTTTAAACTGAAAAGTTTTAATCTTTTTGTTAGAT
CAAACAAATGTTGCACTTGTTGTAAAAACAATGTTCAAAAAATAAATATGATGTTCATAATTAAATTCGAATCGAATACA
TGTAATGGACATCTTTAATCATTTTTTTTTTCTTTTCTTTTCATAATGATAAATACAAATTTGATGCTGAGTAGAATAAT
AAAAAACACAATATTACGTTTATATTAAACAAAAAAAGGCATACATATCCATCTCTTTATATTATATTTATACCATCCTT
AACCAAATTTGATTTCCAAGAAAAGAGAAGCTATTCCCATGGCAAGTAATGAAGTTCAAGCTAATCAACTCGAAAGGCAG
AATGCTACTGTCAGCGATGTGTTAGCCGATCCTCTATGCACATGTTGGTGAGTTCATAACACAATTTAATTACTAGTTTC
CAAAATTTAGTGTCTCTCTAATATATATGTTCTTCTTACATAATTTTTGTTTTGAATCTGTTTTATTTTCACTATGCAGT
TGTGATACATGGATTTCTTACTTCATCATGCAAAAGATCTCCCTTAAATTAAATTTGTGTTTTCTTCTTCTTTCTCGTGT
CAATGAATTTTTTTAATTTTAATTTTTAACAAACAAAAAAGATCTTGACACTGTGAATAAAAGACCTAGTGCTTATTGAA
TTTGTTATGGTTTCAGATTCTATATTGAACAACGGGTTAGAAAATTCACAACGATCTTTTGTTCTTCAAAATCCCAAATA
AACAAATCATGTTTTTTTGTTACTTTTTTTCTTTCGTGTTTAATTATTAGAGCACTGTGATCAAATAAAATTGTTTCTAT
TGTGTATTCAAGATTCTGGTTATTTTTCTTACACATTAATAGATACATCCATTTGAATATCTCCATCTCCTCTGTATCAA
TCTCAAATCTCTGGCCACTTTATTGGCTAAACTCTGTATATATACAATATGATGCTGATAAGACCCGATTTGGCTTTTCT
GCTTTCTCATTCCTGTTATAAACCAAAGCCATAAATTTGTGTTGGATCAATTTTCTTGTGAATCAAATGCGAAAGGTAAT
AAAGTACCTTAGAGGGATCAATGGTTGTAGTAGAACTCGAAGAGGTCTCAATGACAGATTCCGAGATTCTAGCTTCTGAT
TTCTCGTTCGAGTAACTGAAATCAAGAAAAGAAGAAGATACCACAGAAAAGAAAACGATAGATATTAGAGACGTTCTTCG
TCTTCTCAACCCAAGAATGTAACAAGAGAGTTAAAAGAAGATTGATACTCACGTCGAAAGTATAGTGACCCAAATAAGCT
CCACGCAATCTACCCAGAGAAGTCGTTGTTCTACTGGGACCAAACCGTATGTGATCAAATGAGCAAATGGCCAAAGCTTC
CAACCTGCCTGCATTCATATCAAAGTATGTTTAATCTTGAATCTTGAAGATACAGATGAAATACAGGAAGGACGGCTACT
TACTGTTAGCATAGGCAAGAACGTAGCTTTTAGTTCTTTGAAGATGCTGATAGGCGATTCGAAACGCAGGAAACCAAGAA
CCGTGAAGTAAATACTGTTCCATATAGCTGACCAGACTGTTTGATCAAAGGCAACTTTCACAGGAACCACCCACCAATCT
TGAAACGGGAAAAGCTCTTCACAGAACTGGTAATAGAAATGCGATAACGAGCCATGGAGAGTGAAACCTACTAGTCCTGA
TCTCAATGTTCTTGCTCTATCAATTTCAAACAACGGTTTGCCTTCGTAACACTGGACAGAAAGATCACAAATGTTATCAA
AACGATTCAAATTCATAGCAACAGGGGAAAGAAGAGAAACAAAACAAAACAAAAACCTGAGCTATCCAATCTCCTACAGA
GTAGACAACTCCACTAATGACCATTTTTGCTAGAACCGGGTTTTGCTTTAGCGCTTCTTCGTAAGCAATCCAGTTATGTT
GAGGAGCATATCTTAGTATCTCAAACAGAGTCCATCCCTGAGATTGCAAAACCACAACAAACAAGTTCAAATACTCATAC
AAATCAAATCAAACATAGTACTCAAATAATATTGTAAACAGTGAAGACGAATAACTCAAAAATATCTAAGTCACAATCTT
TGTGATGGAAAACAAAGGAGCATCAGGGAAAGTCACTCAAGCAACATCAAAGCCACAATCTTTGTGATGGAAACAAGAGA
GCAATAGCACTAATCACTCCAAAAAACATCAAAGTCATAATCTTTGTGATGGAAACAAGTGAGCAATAGCACTAATCACT
CAAGCAACATCAAAGTCACAATCTTTATGATTGAAACAATAATGCAATAGCACTAATTACTGAAGCAACATCAAATTCAA
TACTTACATGCCAATAATCATGATCGATGGTAAGCAATTT
>AT1G52890.1 | chr1:19694292-19697291 REVERSE LENGTH=3000
TGATGAAATGCTGACGCAATAAAAATAAGTCGTTAATTTTTGTCCCGTGGCAAATCTTATATGTATTTGAATTTCAATTC
TTTTGGGTTAAGAGGGAGACTCATAGATTTAGATGTAGATTTGTAATCTTTCATGCATAGAAAATTTGACGAATAGATTT
CGTAACTTTATTTTGTTGCTGTTTGGTTATCTTTGTATTGGTATAAATTTAGTGGATTGAAATTGCATATTGATATATTG
TTTAGTTGTGGCTAGCTATACATGTAAGTTTAATTGTTTGAGCTATCCAAAAGAATATATTTAACTATCTCATGCATTTT
TAATATAAGCATACGTTATGTAATCATAAACCTACATACAAATCTTTTCTGTTTACGAATATATAGTAACACACCACAAA
TTGAGAGACTTACTGTATATACTGTATTTGAAAAAGGAGCGTTGGGTTAGCTGAACTTAGGTGTGTAACGTGGGCTTGCT
TGTTTGACCATCTTGACAAGAGATTGTAGAGAAACAGTTTATACCGTACAAGTTTCAAACACATGTTTATTGTGGGTCGA
CTAAATGCGTTTGCAATTAGGGTATGAATGATAAGAGTAAAACACGGAATACTCGATTTTTTAACTGTACCTAGGAAAAT
CCGACCTAATAGTTTAAATTTAATTTCTGACATGAATCATGTAAAAGTTTAAGAACATCTCTAATAAAGAGTTTTCAAAA
CATTAAAATAACGAAATAAAGAATTGAAAGTACCAAAAATAACCATTTAGTTCAAAAGAGGATGAGAATACTCAAAAAGG
GTTTTAAACTATTCGAGATGTTCTTATTTTGATTTAGAGTGCGCGTTAACACAATCTCTAGTACACATTAGCCACATTGT
TACTGAATATATGTGGTTCGCTGATCATACAATATAATTCTATCTCCTTCCTTTTTCTGTATCCTCCATGACCATTACTG
CTTTTCAGAAGCTTTGACCATCCTTTGAGATATGTCTATTTTCTGATATTTACCAAATAACAAAGTGGATCGTCTTGACG
AAAGCCCAAAAATTAATTATCTCTGTTTTTTTCTCCTCTAATAAACTAGTCTTCTTCCGTCGAGTCATGCACTCATACTG
ATAATATCATTATTTGAGTGTGGGAAATCTTCGGGAGGAGAAACTCATATTTGTCTTTCCTTAGACCTTGTTGATTTTGT
TGATGTGAGAGGTAAACGACACCCGGAAAATGGTCGAATGAACGGATTTTTTTACAAACATCTACATGACCTTCACTTGG
TTCGTTCTCTATTAGTCGAATAACATGACATACATGCATCATAATTAAAAACACACAACAATTGTATTTATTTTGTATTT
ACAAGTTCCATTAAAAATTTAGATACTCAGATTTGTGGAATGTAAAATTCCAATAGCAAACTAGTGTATTGATTGGCCCA
TGGGCCAAATGCCCAAATATTAATTTTCCATCTATTTGGTCATTACTCAAAAAAACCTCTAATTAAGGTGTAACTCAGAA
GAAGGAATATATAATTGCATTCTTTAAAAAAAAAATCATCTAACTAAGGTTAAGAGTTATAAATTTGAATAAAAAGACAT
TCAATACAGAAACGTGGAGGTTCGTAGTCACATATTGTCGCCAAATAAAAAAAGACAGTACATACAGTTTTTGTGAATTT
ACTAATCAAATATAGAACTTGTGTCGGGTTTTAAGCGGATCATGTTTTATAATTATAGAATTGTAATGTGTTATTGGTTA
TATTATATAAATTTCCGTTATACCTAGCTATAAAAATTAGATATAATCTTAATATTCTTTTCTAGACTTCATGTCTAGCT
AAAATTTTAAACTGAAGAATAATCCTTACACGATTTATAATTTGAAATGGAGGAAGCATAAATACAAACAAAAATGTTTC
CAAATATAAATTTAACAACAACAACACACACAAAAAGGGTTTTGGCTTTAAATACACGAGGGGTTTGTATTTATTAATAA
ATTGTGGCTAGACTTCAAAGCAAACGCAATATCTTAAATCATAACAATGACATTTGTGATTAGAATAAAAATACATTTAA
CCGAGACATAAATTTTTATTTGTTTGGTGGTATTTGCACATGCGTGATCTACGAGTGGTTCGAAAAGCTCACTAATTATA
GATGACAAAGCAGATAATTAAGGAGCGGTCCTTAATCACTTTCCTAAACAAGCTTTAAAACAAGGCTCGATTAGTAAAAG
CAAACGACTACAAGAATCCAGCCTTTTTTTTTTTACGGAAAATATTTAATTAACTCTGGACATAATTACTGTAACTTGCT
ATACTCAATACATACGCATGACGTCACAATGTACGTGTTAAAAAATTAATTGTTTTCTGGTAGAATTCATTTCGAGGACA
CACTTTTTAAATGTTTATTTTTTTCTGTTACATTTTTCTTAATAAAATTCTAAGTTAAATTATTCCACAATTTATTTATT
TTTGTCAAACAATTATTCCATAATTTCTACGGAAATTAATCTACGTCATTGTACTATAATAGACGTCAGAAAATCAGAAT
ATGACTTGGAGAAACACTATAATTTTTTTTTTGTTCACATGGATAAAAAACGATAAGTATTGTTATAAAATTGGTTAGCG
AGATTAGGCGCAAAAAGCCTAAAAAGGGTCATGCAGAAAGAGCTCTACTAATCTGTTACGATGGAAATAAAAAAAATTGT
ATACTCCTTGTCATAAACTCCATTTATGATTTCTCTTAACTCTTTTTTTTTTATTTAAAAAAAGGGGTCATCTCTTATAT
AATAAAAAACTGCAATCTGCAATAAGTCATAGACTATGGCCTTCTTAAGTACACAATATATAAGTTGACGTTTTTAACAA
TATATATAGTTGACGTTTGCATATATCAATTTTGTCAAGAAAATAGCTGTAATCATAAATACAAAATAAAAATAAAAATC
AAACATATTTGAAAAGAACATATACAATAACTTAACAATT
>AT1G52900.1 | chr1:19699211-19702210 REVERSE LENGTH=3000
GCGTTGGAAAACATTTAATTAACTCCAAACTAAATGCTTCTCTAAATATTTGTTTTTCTAATCCTACGAGTAATTCATTT
AATTGATTTTATTCATGCATATATATCTCAAGTCTCAACATACATATATCAATGGTTGACAGAATTGAGGCAACAACTTC
TTTCCTTTTTGAGGGTTTATTATTTGTAGATTTTTCTTGTTTATAAGTGGCAAGTAATTTCTTTGTAAGTTCAGATATAT
AAAATAACATTTTCTCTTTCTAATACCGAAAGTTGTTTAGTCTTTTACACCGAAAGTTGTTTGTTTGTTTTCAACATCAC
ATTTCCAAAATCATTTTAATTTATTGTCATCTCCAGACTCTTAAATAAAAACGATATATGTGTGCATAGAAATACATAGA
CCTTTTTAACAGGTGCATGGGTAATTTGAATAGTCAAACATGGTTCCTATTGAAATACCTATATTTTATATAATAAAGTT
TAAATATACACATAAATAAATAATTAATGGTTATAACTTATAACTATATTAAATAAATAAAAACACTGTCCACATTAAAC
ATATGTCCAATACAACTTTTAAACAAAATCTAAACATAGTTTGAGATGACCCTAAACAAATACATTATGATATCCATATA
TTCTCAACGAGTAAAATAGTAAATGATGAGTGTTAATGTCAAGAGCTTGTTTCGTGGGCTTAAAAAGAAAAAGAGCTTGT
ATTGTGGGGGTTGGCAAACGTATTTTTGCGTCGATATCTAGTCTCACTTGTGAAAATTTAATGTGTCTAAAGTGGGTTTG
GGCTTAAAAAAAAACCCATCATATTTAACATTGTTCTTCAAGCAGTATGGGGAGTCAAAAAAACCAACTCAACACAAATC
AAATCGAACAGTTCCACCGAATTTGATATTTTTTTAAAGTTCACATTCACACCTTTAAATAGAAGCTGGTGATACATTTC
CTAAGGAAGTGATTACCAGAATATCCCACTCACTTTTTTCTTTGTTTTAAGTTCCGAGAATAGTCTTCAACTATTATTAT
CAAGTAATGTTTAACTTTCTATTATTTAAAAATAAACTAAAATTTTTTAGCATCTACTTACTGATAAACGTAGTCACCAG
TCATATTAGTTCTTTGATAGAAACGTACTTTAGTGTTTTGAGACGAGATTTTTTTTCGAAGGACCACTATATTATTTGTT
TCGAGTTTAAAATATTTTCTAACTAATGCTAGAGAGTAGTCAAGCCAATCCAAAGTAAGTTATCTTTCAAAACTCTGCTT
AATTTGTTTATTAACTAAATCAGATTCTGTAAACTTTTTTGTACCATGGTGGATTTAAATTTCAGCTGATAATTTTAAAT
GTTACGGAAAAAAATTCTGGATCAGTTTTAAATAATAAAAGAAAAAAAAATACGAATACATTTAACAAATATATGTCATC
GAGTAAGATAACCTAAACTTTCGGATACACACACGTGTAAAAACAAAAGTACTTTGTTCAAATTCCAAGAAATTATTAAC
TGGAGAAAAACAAAACAAAGGATAGCGAAAATGTTATAGATAAGGCAAATTAAAAACCAATCTTTGACTACCCATTCGTT
GTCATTTGATTAAATGATAAAATATAAATCATTGATTTAAAATGAGAGATAGAGGTAAAACAAAATATAGAAAAGTAGCA
TCAAATGGCTGTTAGCACGAAAACTATTGAGTGAAAGAAACCCTAAATCTTTAAGTTCCACTATAGAATTAGATAACGAT
CATAATATAGTGATATATTTGATATCTCGTCTCTGTGACTCCGTCTAATCTTTTGAAATGATGTCCTCTTCCTCACTTCA
CTTCATCAAAAAAAAAAATGTCATATATATGTATGCTTAAACTTTCATAAAAAATTTAATGATTTCAGTAAAATGTTCTA
GGGTTAGATTATATTATAATATAAATTTCAAGAAAAATTCATTCGTAAATTTTTTTCATTTATGAAATACCACAACTGCA
TGAAAACTAATCAATGGATAAATACAGACAAAAAAAATTACATCAATACGTGATCTTATAAAACAAAATCTGAATATATG
TATAGGGTCTATAGCTAATTTCAATTTCGATTATATTATATGCAAACTTGATGTGGATTACTTATTTTTCGGTTAAGATG
TTTTATCTATGGTGGATTTACATAAAACTCAACAAATAATTTTGCTAAGTCCTTAAATTAGTTAGACATATTGGTGAAAC
CGACACTAAAAATGTAGATAAAAATATTAATTTATACATTATCCAACAAGGATTTTATCCAAATCGTGGTATCTATGTGA
TCTAATGGTTATAAGTGGAATTTAGGTGTTCTAAACATGCTCAATTAGTCAATTATATACTTCACTTTCCAACTCAAAAC
AGCATATTCCGAGCGAACAATATGGATTTTTATACTATAACACCCAATTTCTAAATTAAACAAAAATTGCGACCATTATA
TATGGTTCTATCTTTTAAAAACCATGGAACTAAATGATGAAACTATGAAGTTTTTTTTTCACAAAAAAAAAAAAGAAACT
ATGAAGTTTTTTACCCTATATTTTTTTTAAAAAAGATACTATGAAGCTTTGAAGCAGCTACTACGAGTTGTGTTTGTTAA
TGTTTCTGAAAACAAAAATAAATTGAAAAAATCTTTAGTCAACATCAACTCGTGTTTTTTCTCTTCTCCCATCGTTATAA
CGTCTTTTTGACAAATGACAAATTGCGCCTAACTTCTACGATAGACACGTGGACACGTGTCGTCATGATGTAGTTTTGTC
CGTATGGAAAACGCTTTCCATGTTGTAACCTAAGATACATTGAACAGTTCCTTTGTCCTTTCAACTTCGCTTTTTTCGAA
GCTCTTTCCCTTACCCTACCACAACATTACGCGTGTCCTTCTTATTACAACATTTGGCACATATACATTTCAGAAAACCC
GTCAACAAAAAACACGTGAAATAAAATATCTCTTCCTTTA
>AT1G52905.1 | chr1:19706498-19709497 FORWARD LENGTH=3000
TCGGAGTCGCAGCCGTCACACTACACACAGCTTTTTCAAAACCCTAAAATTTTTACAAGTCTGGGCTTATTAATTGTGGG
TTGGGCTTATTGATTGTATGTTGGGTTTTGTTAAGTGTATTGGGCTTTTATTTTGTTGTATTTGTAATAGACCAATTTCT
TTTTTAATGTGTAAACCGGATAAACCGAAGAAAAAAAAGAATTTGGTTCATATTCGGAACATATTTTTTAGGCTATAACC
GACCCGAACAAACCGACGTCCGAACCGACCCGAACCGAATTTCAATTCGGGTCTATTCGGTGAGATTTTTAGAAAACCGA
ATTTCCACCAAACCGAATAACCCGATCCGAATAACCCGGTTTAACCGAACTCCCAGGCCTAATTTTTCGGAGCAAACTCG
CAATATATTGATCCAAAATATCTAAAGAGAATTGATCTCTGATGTAAACTCATGTAAAAACTTCACACTTCAAATAAAAA
CCATTAGTCCACCCAACTTGATTAATATGAAAAACCATTAATATATTTTTTAGTAGTTCACTTTTAGTTATAGTTTAGCC
GACTAAGGTTACAAACTTTCCACCAATACCCTGAGAATCTAGACATGAAGAAGACAAGAAAACAATTTTTTATATTTTGG
TTTTTTTTTTTTTTTGTAGTCACTACGCATGAAGAATTGAATTCGTGCAGTAGTTATCATTTAATAAGATACGTAATTAT
CATAGACTTCTTCTCAAGAAATGAAACTAAGAATAGAGTCTTGACGAAAAAAAAGAGAGGTGAGAATAGAGTCTCCTCCG
TTGACAAAGACAAAACTCGACAACGAAAAAAACACAAGGGAACACAACAAAGTAATGTGCCAAATTCGAAAAGCCCATGT
ATGTAATATTGATTGCGTGCGGATGCAAGATCCGGGTTTGTTGAATCAAAAATACTGGAAAAATACTAGCATCGGAGTGC
ATCGATTAATCAAAAATACTAGTCCAAAGATCATCGACAACGTGGACCCTATATGAGGATGCAACTCGGAGTGCCTAACC
TGGAAAACCGGATTCCGGTTAAACCATTGCACATTTATTTACATGACCGCTAACGGTAGATCCGCCGTTTTAGACTGGTG
ACTGTTATGATTATCTAATATCGCATTCAATTCCATTAATTCTCATTATAACTCTTCTTTTAATCTTTCGTTAACATTCC
TAATTTTACGTTTCTTTTCCCACAAAACCAGTTTTTAAAAACTTAACGATTTATATTTGTTTAGGGAAAATTAGTATAAG
AGCTTTAATTATTAAACAAGTTATATATGATCCCTTTAATTAACCCGTAGATAAAGCAAATGAAACCCCCCACCTGCACC
ACGTTATTAGTCTATTGACGTTAGTTCATATACTTAAGTGAAACTTATTTTTTTAATTAAATCGTGTTGTAAAAGGCAAC
GAATTTGCGTTGTCTTTTTTTTTTTATTAGTAAAGAAATAGTCATTTCATTTTCTTTAATTCGGTCACAAGTCTCTTGAC
ATTTTCGTCTATATATATATTAGTATTATCAAGAAAACGATCCATCTTCGAGGGAAAGAGAAAGATCACAAGAAAAGCTC
TCTCAGAATAATCGCAATGGCTTCAAAGCTCGTGATCATCATTGTGTTCATTCTAGATCTCATTGCTGTTGGATTAGCCA
TTGCTGCCGAACAAAGAAGAAGTGTCGTAAGAATCACTTCTCTCTCTCTCTCTCTAATTTGTTTCTTTACTCTCTTTTAG
ATTTCTTGTTCTCTTGAAGTCAAATTTTGGTGATGAGATTGTAATCTTTATTTGGAACATATGTAGGATATAGTGTTTTG
ACTTTCAAATCAGTTTTGGTACAAAAATATGTGTCGGTGCGATTTCTTGTAGTGGACTCTTTCTCAGATCTGATTCAAGA
ATCTTGTTTCTTGATCGATATGGAGCTTCACATTGTGATTTGAAGATCTTTGTAGACTTTAAGACCTTTGTAGATAAGCG
TAGCTTACTACATTGTTAGATCTCAGATTAGTGGTTTTTTGATGCAGAAGAAAATGGCTGAAGATCTATCATTTTGCTTA
AGTTTCTTGGGCTCTTTTGTTTGTTGTTTTGCAGGGTAAGGTTGTTCCGGATGGTGAGAAGGAATTTGAGCATTGTGAGT
ATGGCTCAGACATAGCTACAAGTTATGGAGCTGGTGCATTTGTGCTTCTCTTCATTAGTCAAGTCATTATTATGGTGGCT
AGTCGGTGTTTCTGCTGCGGCAAAGCTCTTAAACCCGGTGGTTCAAGAGCTTGTGGCATTATGCTCTTCCTTATTTGCTG
GTAAAACTCTATACTTAACACAATCTCTATAATTTATGACTTTGACTTGACACATCATTCTACACTTGGTTTTGAACAGG
GTGTTTTTCTTGATTGCTGAGGTATGTTTGCTCGCGGGATCAATCAGAAACGCGTACCACACTACGTACAGAAGGATGTG
GAACATCGAAAACCCTCCTAGCTGTGAAGTGATCCGTAAAGGAGTGTTTGCTGCTGGTGCTTCCTTTGCTCTCTTCACTG
CTATTGTCTCTCAGTTCTATTACATCTCCTATTCTCGTGCCCGAGACGGTTACCAAACCCCACATTACTAGTGAGTAGTG
AGATCCAGAACAAGAAAAGCTAAACCCTGAATGAGTTTGTCCATTTATCCACTCACTGATCAATAGGATATTAAAATTTG
ATGATGTTAGTCATTTTGCTTCTTGCTTGTATCACAATTGTTTTTTTTTGTTTTCTTGTGATGTATAAAATCTTATTAAT
ATAGACAGCTATTCTACATTTCAGTATCTAAGCTTATTGTTACAGTGTAAGTTTTATACATTTTAGAGTTCATAACCTGG
AAACAGAGCTTGTGTTGGATCATTCATGTCGAGTAACATGTAGGCCATTCCTCCGATACCTTCAAAGAGAGAGAAGGGTC
TATCTCCTCCATGCATTTGACCTTCTGAGATTAACTTCTC
>AT1G52910.1 | chr1:19709129-19712128 FORWARD LENGTH=3000
TGAGTAGTGAGATCCAGAACAAGAAAAGCTAAACCCTGAATGAGTTTGTCCATTTATCCACTCACTGATCAATAGGATAT
TAAAATTTGATGATGTTAGTCATTTTGCTTCTTGCTTGTATCACAATTGTTTTTTTTTGTTTTCTTGTGATGTATAAAAT
CTTATTAATATAGACAGCTATTCTACATTTCAGTATCTAAGCTTATTGTTACAGTGTAAGTTTTATACATTTTAGAGTTC
ATAACCTGGAAACAGAGCTTGTGTTGGATCATTCATGTCGAGTAACATGTAGGCCATTCCTCCGATACCTTCAAAGAGAG
AGAAGGGTCTATCTCCTCCATGCATTTGACCTTCTGAGATTAACTTCTCTGATTTATCGAGTAGGAAAGACGCGAAAGCT
TTAGCGCGGTACAAATACTTTGGGTTTCTTGTTAACCGGTATAGAGAAAGAAACACGTATGTGTTTCCGCTGATACCGTG
ACAGATTCCTACTCGTTTAAGCAATCCACGGCTCCACACAACTTCTCCTGCCTCCATTGCTGCCTCTACAAATTCCTTAG
TGTTATAAACCTGACGATATCCAGAAAATGAGTTTTGCATTGTGGTTTTACTTACTGATAAGAGTACTTCAATCAACAAA
TGATTACCTGAGCTGCCTTTACAAGTGTGAGAGCAACACCAGGAGCACCGTGACACCAGTGAACAAGGCGATCTGATTTG
CTTCCTTCACTAGATAGGTAATTCCCGCTAGGAAAACGGTTTTGTATCATATAGCTTAGTGTACCTTTGACATCTTTGAT
TTCATCTGGTTCAAGTTCCGTATGCATCAAAACATTCATGATCCCAGCTAAACCGTGTGCAGCCCCCCAGTACCTCTTCC
CGTGCCACTCATACATCAATGGACAAGTTCCTTTATTCCCGAGTTGTCTTCCTGCCCTGAAGATTTCCTCAACCACTGAT
CTCTGAAGATATAGAGATATCATAAAATCTTGAACTTTCTTGAGTAAGTCAATTAACCAAAGAAATTTTATAACTTTATT
ATACCATTCGTTCAGATGATATACTCTCCTGACCAATATGCTTATTCAAGAACAAACACGCCCACAAGTATCCTGCTCTA
CCATATAGCAACTCATATGGCAAGTCACTAGGAAGCCTAATCTGTTAAACAGATCAAAGTTGCAACACTCAAGCAAAGTA
TAGAACAAGTTATCTATTTTCACTAGAGCAAAAGAAACTGTAATTAGTAATTACCCCTCGGAAACGGGCTAAGTAACGAT
CATATAACTGGTCATCACCTAAACACTTCGCTGCAACAGCACCAAGAGCACATACACCAGCATAGCCACATATAAATGTC
ACTCGCCTGATAGAAACCACAATCATTACCCCGAAATGAATTCATGAAAATTGGATCATTGAAGAAAATTCACTTACTCA
GAATCTCTTGAAGCTACATCACAAGCTTCAACATTCTCTAAGCATAGCTTAAGATCATCTTCATTTCTAGTAACCTGATA
AGATTTGAACAAGAGATAAGCTGTCCCAAGAACTCCAGTATACAAGTTATAATCTCGAACACGTTTTCCAGATCGTTCCC
ATGTCTCCCAGACTACCTAAAACAGAATCACCACACAAACAAGAGAAAACACAACTTCACTAGACTAAAGAAAAGTCATA
AATTCATTATAACTACATAACTTCATTATAACTCAAAATCATATATAATCAAATTGAAAAGTGAGTTACTTTATCTTTGA
TGCTTAGAGCATATCTGTGAAGCTTCTCTGAGAATGATTTGTACGGAAGTGATAGCAGTTTCGTCAACGAATCTTTACAT
TCGGTAACAGTTTCTTCTTCTCCGGATAAATCTTCCGGTACAAACTCCGGCATCTCATTTCGGAAAAACCGTTCTCCCAT
ATCTCTCTTTCTCTCAGCGGTTGCTGCAGAGGACCGCGAAGAACAGAGACTAACGACGAAGTGACGAAGTGACACATCGT
TACCATTATTAATGGGCCTTAAGTTAAGCCCAATAATGACCGGCCCATGATTTTTTCTCTCTGTTTCGTCTCTGACCTTA
AAACACTTGCTAAAACCCTAGAGAAAACGTCTCTACGCGGAAAAACAAAAAAATGGGGAGGAAGCGGAAGCACAGTGAGA
CGGAAGCTCCGGCGCCGGTGAAAAAGAGCGATGAGCCTGCTCCGGATAGACCCAAAAGGACTCTATTGGGATGGAAAGAT
AAGAGTGAAGGTGAAGCTGAGAAAGCTAAAGCTTTGACTTCATCTGGATTCAAGAACAAAGAGAAGGTTTTGGTGACTTG
TTCTCGTCGTATCAGTTTCAGGTTGAGTTTAAATTGCTAAATTTGTTTCCTTTCTTTTGGTTTTGATTTCGTTTTTAGGG
TTTGAAATTGATTTGTTTATTGGGGATTTTTGTGTGAAGGTATCGGAGTTTGATGTTGAACATTGTTTCACTTCTACCAC
ACTGTAAGAAAGACAGTAAAGTTGAAGCAAAGAGTAGCAAAGGCGCGACTTTGAATGAGCTCATTGAGCTTAAGAATTCT
AATTCCTGCTTGTTCTTCGAGGTAAAGTTTCCATCTTACTTATTTCTAGGCTTAGTTTTTGTTCCATGTAGTCAGATTTG
TTCCTTTACTGTGGAATGTTTGACTCAAAAGTCAAACCTCAGAAACTTGTGATTAGAATACTCGATGGAAGCTTATGTAT
ATGCATATTGATGCAAATGGACAATCTTTGACTCTATTGGTATTTAGTATTTGTTCCATGTCATCAAAATTTGATAGTTA
TCCCAAATTGTTAGGGTTTGGTTTGTTGTGGAAGCTTAATATATGCATATTGATGTAAATGTACAATCTCTGAATGTATT
GGTTGATTTGTATTTGTTTATGTTTCCATTTTCAGTGTAGGAAACATAAAGATCTTTACATGTGGATGGTCAAATCCCCT
AATGGACCATCTGTGAAGTTTTTGGTTAAAGCTGGTAAGA
>AT1G52920.1 | chr1:19706360-19709359 REVERSE LENGTH=3000
AATGTATAAAACTTACACTGTAACAATAAGCTTAGATACTGAAATGTAGAATAGCTGTCTATATTAATAAGATTTTATAC
ATCACAAGAAAACAAAAAAAAACAATTGTGATACAAGCAAGAAGCAAAATGACTAACATCATCAAATTTTAATATCCTAT
TGATCAGTGAGTGGATAAATGGACAAACTCATTCAGGGTTTAGCTTTTCTTGTTCTGGATCTCACTACTCACTAGTAATG
TGGGGTTTGGTAACCGTCTCGGGCACGAGAATAGGAGATGTAATAGAACTGAGAGACAATAGCAGTGAAGAGAGCAAAGG
AAGCACCAGCAGCAAACACTCCTTTACGGATCACTTCACAGCTAGGAGGGTTTTCGATGTTCCACATCCTTCTGTACGTA
GTGTGGTACGCGTTTCTGATTGATCCCGCGAGCAAACATACCTCAGCAATCAAGAAAAACACCCTGTTCAAAACCAAGTG
TAGAATGATGTGTCAAGTCAAAGTCATAAATTATAGAGATTGTGTTAAGTATAGAGTTTTACCAGCAAATAAGGAAGAGC
ATAATGCCACAAGCTCTTGAACCACCGGGTTTAAGAGCTTTGCCGCAGCAGAAACACCGACTAGCCACCATAATAATGAC
TTGACTAATGAAGAGAAGCACAAATGCACCAGCTCCATAACTTGTAGCTATGTCTGAGCCATACTCACAATGCTCAAATT
CCTTCTCACCATCCGGAACAACCTTACCCTGCAAAACAACAAACAAAAGAGCCCAAGAAACTTAAGCAAAATGATAGATC
TTCAGCCATTTTCTTCTGCATCAAAAAACCACTAATCTGAGATCTAACAATGTAGTAAGCTACGCTTATCTACAAAGGTC
TTAAAGTCTACAAAGATCTTCAAATCACAATGTGAAGCTCCATATCGATCAAGAAACAAGATTCTTGAATCAGATCTGAG
AAAGAGTCCACTACAAGAAATCGCACCGACACATATTTTTGTACCAAAACTGATTTGAAAGTCAAAACACTATATCCTAC
ATATGTTCCAAATAAAGATTACAATCTCATCACCAAAATTTGACTTCAAGAGAACAAGAAATCTAAAAGAGAGTAAAGAA
ACAAATTAGAGAGAGAGAGAGAGAAGTGATTCTTACGACACTTCTTCTTTGTTCGGCAGCAATGGCTAATCCAACAGCAA
TGAGATCTAGAATGAACACAATGATGATCACGAGCTTTGAAGCCATTGCGATTATTCTGAGAGAGCTTTTCTTGTGATCT
TTCTCTTTCCCTCGAAGATGGATCGTTTTCTTGATAATACTAATATATATATAGACGAAAATGTCAAGAGACTTGTGACC
GAATTAAAGAAAATGAAATGACTATTTCTTTACTAATAAAAAAAAAAAGACAACGCAAATTCGTTGCCTTTTACAACACG
ATTTAATTAAAAAAATAAGTTTCACTTAAGTATATGAACTAACGTCAATAGACTAATAACGTGGTGCAGGTGGGGGGTTT
CATTTGCTTTATCTACGGGTTAATTAAAGGGATCATATATAACTTGTTTAATAATTAAAGCTCTTATACTAATTTTCCCT
AAACAAATATAAATCGTTAAGTTTTTAAAAACTGGTTTTGTGGGAAAAGAAACGTAAAATTAGGAATGTTAACGAAAGAT
TAAAAGAAGAGTTATAATGAGAATTAATGGAATTGAATGCGATATTAGATAATCATAACAGTCACCAGTCTAAAACGGCG
GATCTACCGTTAGCGGTCATGTAAATAAATGTGCAATGGTTTAACCGGAATCCGGTTTTCCAGGTTAGGCACTCCGAGTT
GCATCCTCATATAGGGTCCACGTTGTCGATGATCTTTGGACTAGTATTTTTGATTAATCGATGCACTCCGATGCTAGTAT
TTTTCCAGTATTTTTGATTCAACAAACCCGGATCTTGCATCCGCACGCAATCAATATTACATACATGGGCTTTTCGAATT
TGGCACATTACTTTGTTGTGTTCCCTTGTGTTTTTTTCGTTGTCGAGTTTTGTCTTTGTCAACGGAGGAGACTCTATTCT
CACCTCTCTTTTTTTTCGTCAAGACTCTATTCTTAGTTTCATTTCTTGAGAAGAAGTCTATGATAATTACGTATCTTATT
AAATGATAACTACTGCACGAATTCAATTCTTCATGCGTAGTGACTACAAAAAAAAAAAAAAACCAAAATATAAAAAATTG
TTTTCTTGTCTTCTTCATGTCTAGATTCTCAGGGTATTGGTGGAAAGTTTGTAACCTTAGTCGGCTAAACTATAACTAAA
AGTGAACTACTAAAAAATATATTAATGGTTTTTCATATTAATCAAGTTGGGTGGACTAATGGTTTTTATTTGAAGTGTGA
AGTTTTTACATGAGTTTACATCAGAGATCAATTCTCTTTAGATATTTTGGATCAATATATTGCGAGTTTGCTCCGAAAAA
TTAGGCCTGGGAGTTCGGTTAAACCGGGTTATTCGGATCGGGTTATTCGGTTTGGTGGAAATTCGGTTTTCTAAAAATCT
CACCGAATAGACCCGAATTGAAATTCGGTTCGGGTCGGTTCGGACGTCGGTTTGTTCGGGTCGGTTATAGCCTAAAAAAT
ATGTTCCGAATATGAACCAAATTCTTTTTTTTCTTCGGTTTATCCGGTTTACACATTAAAAAAGAAATTGGTCTATTACA
AATACAACAAAATAAAAGCCCAATACACTTAACAAAACCCAACATACAATCAATAAGCCCAACCCACAATTAATAAGCCC
AGACTTGTAAAAATTTTAGGGTTTTGAAAAAGCTGTGTGTAGTGTGACGGCTGCGACTCCGACTATGAGGCTCGGGCGAT
GACGGCCTCGTCCACGGCGATCTCAAACTTTCTTATTCCAGCTTTAAGCGAGATTGCATTAAACAAGGTTGATGAGTCGG
TTTCTCGCTTTCTCACTGAAACAAGAAAGAAAACAACTAA
>AT1G52930.1 | chr1:19713104-19716103 FORWARD LENGTH=3000
TCAGAGTTCAGGAAAATTGTATCACTTCACTTTGTCTTACTGTTATTTTAGTTTTGTCTTGTTTTCGCTCACTATCAAAC
ATAAACAAAGTTTTGTCTTGCAATGATATGTTTCTAAGTTTCTTGACATCATTGAAAGTAAGGAACAAGCAACTCAGGAT
CATATCTTCACTTTCTCTTCTGAACGCTATTAATCTTTGCACAAGCATCGCCTTTAAAATTAGTTCTACATATAACTGAT
TATCAACATCTCTGATGCAGCGCATCTCAAATCGTTCTTCAAGTTTGGGCTAGCTCGTTATTTGGGTTTTGTTTCTCAAG
GGCTTAATGTTTATTTGGGCTTTTAGGCTAGAGTTTTCATTATCTTTCTTTTATTTAAAGAGACGTAATTCATTATTGTA
TAGTCACAGGCTGATACTTGAATCACTTGCGCAGAGAATGCACTCCCGCTCAATCGATATACCATCCTAAATCTGGATCA
TTTCTATTTCCTAAATTTTATCCCTCCGCTTGAACAGAGCTTCTATTATGGCTAAAGAAAGAAGAAACGGTAAATCTATA
TGCTTCAATTCATGACATCGTCTAGTTTCCTTCCCATGACCAAGAGCCCACGCAGTTGTACCACAAGAGTATACTTTTGA
GTCCTTGGTTACCATTGTGAATCTATCCCCCGTGGTTACTTGCATCTGCAAAAGTGAAGCAACTTGCATCATAACAATTC
ATGCTCTTCAAAACAATTTCTACTGCAACACTTACCAAAATCATCTAACTAAACTGACAAATCTAAGCAAAAAGTCCAAG
TCTTTATCAAAGAAACAATATTTTGCCTCTTCAAGTCTTCACCAAATCCCGAGATTTATATCATAACCAAATGGTATGTA
ACAACAAGCCACGCTCTTTAAAACAATTTCCAAACTTTTATGAAAAAGAAAAATTACATTGCCTCTTGAAGTCTTCACCA
TAGCACAAGATTCATCAATGGACTGCATGAAACTCAAAACTTGCTTCCAGTTTCCCTCGCATCGTGCAACGAGTTCGTCC
TGTTTCTTCAAAGACAAAGCATCGTAGATAGGATGCTCTAAGCATCGACTAGCGGCAGCGTGATCAGCCAATGATTTGAA
TAGGTCATGTTGGTTCAATTTGATAGGTTAAGTGTTCCTTTAGCATGTATGAGAAAGAGGATGAGGTCTGGAGGGAGAAA
GGCTAAGGCCATGGAGAGATACTTGAGGAAGTTACTAAAGAAAAGTGGCTAAAGGAACAAAAAGACTATGAACGAAGTAG
AGGCTTTCCTCTACTGTTATTCTATTATGTTTTGTTAAACTCTGCGTTTTGTGTTAAATGTCGAGGTCTTGTATTTAAAA
CGCCTTTTCCCTCATGTGAACATACAACTATAAACCTAAACCCATCGTCTTCTCTCCTTAGCGTTTAATGGACCATCGAT
CTCCCTTTTTCCGTTCTTTAAATCAGTTAGAGTGTTGTCGATCCACCAAAATCTCAGTTCTACGTTGCTCATATTGTTCC
AGCGAAGATTAAAGGCCGTGATCTGATACCTTTTAGTCGGAAGCAGGAAGTTGATTCCATTAAGTGTAAGAAAGTCGATT
CTATTTTTGTTAAGTTTACAAGTTGATTATTCTTAAAGGAAGAACTCGGCCCTACATCTCCCAGAGGCGGGATCCACACC
AGGTTAAATTCATCTCCTTTAGAAAAGAGATCCCTCCTAACATGCTTCGAACTTCCACCTGAGAGATTTTACCACTGGTC
CAACAGCTCGTTGGTTTTTTGATATGCTTAACGTAACTCACATTCTAAAATCACACTCTACGAGCTACATATACTAGTTG
TTTTATCTCTTTTGTAAAAATTTTGTAATTATTTGTTGTTTTAGCATCATATTTTGAAAAATAACTACCATAGGTTCGTT
TCTCTAAAACTCTTTTCCACAAACTCATCTTTAGTATATTCGTCTTGATTGCATGTTTAAAATCACAAACGTCCTCTAAC
TTAGATTTGATGTATATGCAGATGGCAGTAGCAAAAGAATCATAAGCACTTCATAAAACTAAAGTGGACTCCATACTAAT
TATTTACACAAGTTCATTATGAGATGTAAGTGGTGCTTTGCTCTTTTCTTTTAATTATTATTATTTAGTTATGTTTGTCT
TCCAATTACTGTTTTAGAGGTTCAATACAATTTAGACCAATTTTCTCCAATCAAAGTTAATGTTTACGAATTCGTTTAGT
TACGATGGTCATCTATGCCAGGTATATTTCCGGTTTTCTGAAAGCTATGTATTTGGTAGGTCTCACATACACTAAGGCCA
ATTCTGGTGAAAAAGGAAACAGAATCAGAGCAAGACGAATTATGATCGACCATTCTGGTAAGGTTTCGTAATTGGTGATT
TTAAGTTCATCAATATTTGCAAATATAGTTTTTTGTTTGTTTGTTTGTTTGTGTTAATGTGTTCAAAGTATTTTTTTTTC
TACCAGTGATTTCTTAATGACCTATCTATGATCTCTGTATGGAGTTGTAATTATTAGTTTATATCTCTTTGCTTTCTTCT
TGGACACATGCACGTATTATAAATGTAAGTGTTTGTAAAAGGTATATAATTAAAATTGAATGTATTGATTACTAGATCGA
TGGAAAGAGAATTTCTTTGTAAGCTCAAGCTTTGTTACCACTTTCATCATAAATACGTATGTTTTGTTTCATTATTGCTC
TCTTTTCTATGTAGATTCATGTTTTGCTCGATTTCCAAAGCTTAGAGTTCGAGGAAAATATAATGTGTGCTAAAGTTTAG
TCTACCATCAGTTTGTCAAATTGATTCACGAAAATTATTTTCTTATTTTCTTTTAAAACCATTTTCTTATTTTCTTTTAA
AACTTCTTAATTGATGAACTAATAATTCTATATTTTTTTTATACTTCTTGTTTGTTGTACCGATCATTAAGTTAGAACAT
TATAATATTATAAGAATAATTGTTGGCAGAAAAATTAGGA
>AT1G52940.1 | chr1:19723105-19726104 FORWARD LENGTH=3000
CAAGTACACACCGCAAAACTCGTGGCTCCAAGATGAGTTCAAGAAAGTTAACCGATCAGAGACTCCGTGGCTGATTGTTC
TGGTTCACGCTCCATGGTACAACAGCAATAATTATCACTATATGGAAGGTGAGAGCATGAGAGTTACGTTTGAGCCATGG
TTCGTCGAAAACAAAGTCGATATCGTCTTTGCTGGTCATGTTCATGCCTACGAGCGATCAGAGCGAGTCTCCAACATTCA
GTACAATATCACTGACGGAATGAGTACTCCGGTGAAAGATCAAAATGCTCCGGTTTACATAACCATTGGAGATGGAGGCA
ACATAGAAGGAATCGCTAACATGTTAAAAAAGCTTTATATAGTGAATTTGACTAAAGCTTTCGTTTTGTGAATTGTTTGA
TTAAGATTATTTATTTTTCATATAGTTTCACCGATCCCCAACCAAGTTACTCGGCGTTTAGGGAGGCGAGTTTCGGACAC
GCCCTTTTGGAAATAAAAAACAGGACCCATGCACATTACACTTGGCATAGAAATAAAGAAGACGAAGCTGTTATTGCAGA
CTCTATTTGGTTGAAAAATAGATACTACTTGCCGGAGGAAGAGACAATTTAGGGTCGAGCTTATTTGGTTTCTTTTAAGA
ATCTTTGTTTCTCTTTTTAATAATAAGACTAGTGGAGTGTTTTATTGTTCTTTCAACATTTATTTAACTTATTTTCCTTA
AATTTATTTAAATTAACGAAATGTGAAAATCATTTCTCTTTTAATAATTCCACTATACTTGTGGCAAGCTATAGTCCATG
AGATGAGTAGTAGTGATGAACATAGAGTTAAAGAGAAAAGATAAAGAGAAGATAGAAAATATAGAAGAGGTATAGACAAA
GGGAGAGACAAACGAACAGAAGAACCAGAGGCATTTTGCTTTCACTTTGGATTCACAAAGCCTATAACTCACATCTAAAG
AGGGATACTAAGGAGAAATCTCTCTCTCTCTCTGTCTTCTTACTCTTCTCGCTTTTGTCACCACAACAACTAAACTAGTC
ATGCAATGAAAGCACATAATATGATCGGAGAGGAAGGTCACTAGAAGAAAAAGGCAACGCGGCCGGAGTTATGGATAGGA
TCATCAAGAAACAACGAAGAAGACAATCAACAAAACACAAATTGGGTTTGGTACAGAAGCACCAATAATAACCCAAGTAC
GAGCCACAACAATCAGATATGGCAGCAGCCAAGCCTCGATCTATATCCGGGTCAGATCGAGGTCTGTGATTTGACCACGT
CATCGAGATCTCTAACGATAAGCTGTCAAGACTCAAGAGTATGGAAACCAAGCCAAGAAAGGGTGCACGCACGGGCGTTG
TAGAACTTGCTGCAAGAGTCACGGGCTCCACTGTCCCACCCACGTGAGGAGCACGTGGATCCCCATTGCCAAACGCCGTG
AGGAGCACGTGCTGCTACAGACGCCAACCTCCAACCCAACCGGCTACTTTAGACTCATCAGGTTTGGTTTCACTAGTTTT
TCATTGTTGTTGCGTAATAAATCTTTATTTGTACTAGATAATGCATCACTTTTACTTTGATCAAATATCATTTGTAAACG
GGTCAAAGAAAAAGATCTCCTAAAAACATAATAATTTCAAAATGGTTTACATCCTACTATATTATTTGGGAAGTACATTT
TAAAAATAACCTTGATTTTGTAAATTAATTACATATCAATGCCATTGGAAAAATCAATTCAACCTTATTTTCTAAAAACA
ACAATATCTATTTATTAAACCACGGGTAAATGGATAATCAAACAAATATTTTTCTAATGGGTATATACCATATATTTCTA
CGATAATCATAATAGTTTACTTTAAACAAAAATTTTCAAAATCTTAACAAATATTTTTCTACTTTATAGACTTATAGATT
TTGTAGAGAGGTTAGGATATTAGATATTAGATATCACGAATATTAATTAAAACACTCCACGACTTCAAAACAAGATATTG
TTGTTTGAGAAGTTGCAAAGGTTAGGATATTATCACAAATATTAATTAAAACACTCGACGACTCAAAACAATATATTGTT
ATTTGAGAAAATGCAAAACGTATCTTTTGTTGTTTTGAACAATTTATGGTAAACGCATTTCTCGCAAAGATACGTTCGCA
ATTATTTCTCTTGGTATATCTTCCTCTTAACAAATAATATTCCATATAACAAATCGAAACACACTTATCAAATCGAAGAT
CTCTATCTAAATCGAAGATCTCTATCTATCTAATCCACCCAGCACTTATTATAAATAAACGTGAGTAGGAATACCTTCAC
GATATCAATGTGCCTTCTCTCATAAACCAATTCATTACTCACTGCAAAACCAAACAAAATGGATGAAGTGAATCCATACA
CAGCTATCAAAAACTTGAAACCGTTCAAAACCTCTTGGTGTATTCAAGTTAAAATTCTTCATGCGTGGAATCATTATACC
AAAGGTTCTGGGATGTCTTATGAAATGATGTTAGCAGATGAGGATGTAAGTATTTTAGACTTTACAATTTGTCTATAATC
TTAATGGTTGTCTTTAATTGTTTTTAACTCTCGCATTCACGTTTTCTTATGCTATTTTCAGGGAAATAAAATTCAAGCAG
GAATAAAAAAGGAACATCTACTCAAACTACAGAGGTATGTGAAGATAGGACACTGGACAATCATCGAGGAATTTTCAGTG
ACTAAGGCGTCGGGACTATATCGATCAACAACTCATCCATACAGAATAAATATCCAGAGCTCTACTCGATTCTCCAACTC
GCCAACAATTTCAGACGAGATTTGGCTTGATTTGGTGAATTTTAATGATGTGCTAAGTGGAACTTTAGATCAAAACAAGC
TGGTTAGTGAGTGAAATTTGATATAATGAACTCTTTTAATCTTTTTATATATAACATAGATTAGTTATTATTCTCATTTA
TTGACTTTGTATATTACTCTTTATATAGATGTAATTGGTC
>AT1G52942.1 | chr1:19724589-19727588 FORWARD LENGTH=3000
TACTTTAGACTCATCAGGTTTGGTTTCACTAGTTTTTCATTGTTGTTGCGTAATAAATCTTTATTTGTACTAGATAATGC
ATCACTTTTACTTTGATCAAATATCATTTGTAAACGGGTCAAAGAAAAAGATCTCCTAAAAACATAATAATTTCAAAATG
GTTTACATCCTACTATATTATTTGGGAAGTACATTTTAAAAATAACCTTGATTTTGTAAATTAATTACATATCAATGCCA
TTGGAAAAATCAATTCAACCTTATTTTCTAAAAACAACAATATCTATTTATTAAACCACGGGTAAATGGATAATCAAACA
AATATTTTTCTAATGGGTATATACCATATATTTCTACGATAATCATAATAGTTTACTTTAAACAAAAATTTTCAAAATCT
TAACAAATATTTTTCTACTTTATAGACTTATAGATTTTGTAGAGAGGTTAGGATATTAGATATTAGATATCACGAATATT
AATTAAAACACTCCACGACTTCAAAACAAGATATTGTTGTTTGAGAAGTTGCAAAGGTTAGGATATTATCACAAATATTA
ATTAAAACACTCGACGACTCAAAACAATATATTGTTATTTGAGAAAATGCAAAACGTATCTTTTGTTGTTTTGAACAATT
TATGGTAAACGCATTTCTCGCAAAGATACGTTCGCAATTATTTCTCTTGGTATATCTTCCTCTTAACAAATAATATTCCA
TATAACAAATCGAAACACACTTATCAAATCGAAGATCTCTATCTAAATCGAAGATCTCTATCTATCTAATCCACCCAGCA
CTTATTATAAATAAACGTGAGTAGGAATACCTTCACGATATCAATGTGCCTTCTCTCATAAACCAATTCATTACTCACTG
CAAAACCAAACAAAATGGATGAAGTGAATCCATACACAGCTATCAAAAACTTGAAACCGTTCAAAACCTCTTGGTGTATT
CAAGTTAAAATTCTTCATGCGTGGAATCATTATACCAAAGGTTCTGGGATGTCTTATGAAATGATGTTAGCAGATGAGGA
TGTAAGTATTTTAGACTTTACAATTTGTCTATAATCTTAATGGTTGTCTTTAATTGTTTTTAACTCTCGCATTCACGTTT
TCTTATGCTATTTTCAGGGAAATAAAATTCAAGCAGGAATAAAAAAGGAACATCTACTCAAACTACAGAGGTATGTGAAG
ATAGGACACTGGACAATCATCGAGGAATTTTCAGTGACTAAGGCGTCGGGACTATATCGATCAACAACTCATCCATACAG
AATAAATATCCAGAGCTCTACTCGATTCTCCAACTCGCCAACAATTTCAGACGAGATTTGGCTTGATTTGGTGAATTTTA
ATGATGTGCTAAGTGGAACTTTAGATCAAAACAAGCTGGTTAGTGAGTGAAATTTGATATAATGAACTCTTTTAATCTTT
TTATATATAACATAGATTAGTTATTATTCTCATTTATTGACTTTGTATATTACTCTTTATATAGATGTAATTGGTCAGCT
TGTGAATGTTGGAGAAATCCAACTCTTGGATGTACAAGGCAAACCTACCAAGAAGATTGATTTCCAATTAAGAGACACTG
AGTAAGTAGTATGCTAATGTTGCTGTTTCATCAATCTATTAGGAGTTTCATATTTGATCAAAAACTGTTTGTCATTTAAC
TTTTTTTGGTATAGCGATAACCGTCTACCATGCTCTCTATGGGGAAAATTTGCTGATCAAATCCACAAAGTTTCAAAGGA
GTCTGTTGGTGGGATCGTGATTTGTTTAATCAGATGGGCCAAGCTGGGTCATTACAAAGGTATAACATTTCCTTAAAGTT
TTATTACCCTATATATTACGTGCTAAAAAAAGTCTGATTGGTAATCTTTATTTTTTCAGAAATAAGGAGTATTTCTAATG
CTTTTGACGCTTCTGAAGTTTTCATAAATCCTATCTTGACAGAGGTTGAAGAATTTAAGAACTTGTGAGTGTTGAACAAA
CATCTAAACGTTGTAACTTTTGACCTACATGATAAATCAGTGAGAACTTTTACTAATTCACTTTTTCAGACTTCCATCTG
ATGGGCTTGCCTTGACAATCATGGAACCTAAACCAAGATTTCAGCCTCTCAGGGTGCGTGAAGAGAGATCTAAACAATTT
GAGAGGAAGACTATTGCAGAGCTTAAGGCATCGTTTGAGGTATAATGATACATCATAATTTATATATTCTCTTGGTTTAG
TAGACTTTTAGTTATCTAACTTAAGAGACTTTTCGTTATTTTATTAGGTTGAAAAAGTCAAAATAATTTGTTCCATTTTG
TCCATTGACTTGGACTATTCCTGGTATTATTATGCTCATATCAAATGTAACAAAAAGGTTTTCAAAAGCAAAAAAACCCT
AAGCTCTGGTGCCAAGAAGATAATATACAGGTGTGATAAATGCGCTACTGATGTAACCAGCATTGAAGCGAGGTAATTGT
GAAATTTATAATGCGTATCTACCTATTAGATCATTTTGTATATACCACATACATCAAGTTAAAATGACTAAGAGGCTTAT
TATCTTAGGTATTGGCTCCACTTAGACATTATGGATAACACAGGTGAAAGCAAACTAATGTTGTTTGATAGTTTTGTCGA
GCCAATCATCGGGTGTCCTGCTACTGAACTTTTGGATGTCACAAATGAACAGGTATTTTTGTTTTATATTTAATACATTA
TTCAACAAATTTTTTGGATGAGTTAATAACCAAATGATCCTTACAGTATTTCATATCTTATTAGATTGATGAACCCCAAC
CATTGCCCGATGTTGTTAAGAACATCATTGGGAAAACATACCAATTTCTGGTATGCGTAGAGCAAGATAACATCTCTAGA
GGGAATGATGAATACAAAGTCGCTGAGGTTTTAACAAGTCAGAACATCAATCAAGCTTTACCTATTAATGATTCTGTAAA
CCCTGTGGATCATTCTTCAATCAGTTCCAATGACCAGGTT
>AT1G52950.1 | chr1:19728008-19731007 FORWARD LENGTH=3000
TTATTGTCCACACCACAATGGATTATCCAACTGCTCTAGGAATTGTTCAATGTTCAATAAGTATCTTAATGTCCTTTGTT
TTATTTCACTCTACCAAATTGTTTTGCTAAGTTTCAGAATTTAGGGTTTATGTTCTCCATTCCTTATGTTTTTCAAGCAT
ATTGATCATTTTATAATAAAACGATGTGTTTTAAAACTTTTTTATATGAGTACAGTAAAAGAAATGAAAACTATGTAGCG
TATATACCTGTTATAACATGGACATGTCCTTCATGTGTTAGCCACTATTTTTCCTTAAAACCTAGATCAATGTTCCTTAA
AACCTGTAATCGAAAACGAAACAGAGTAAACCATCTTTCTCATTACAGATAGTTTGAGAAATGAGCTAAGAAAATAAATC
AAAACCAAAGATACTCTATTTGTACTATCAAATTAGAGACAAACATTCCCATGCGGAATTATGTGGGCTCCAAATAAAAA
AAGATGAATATGATAGAAGGGGAAAAAAAATTGGGAAATTTACTAGAGTAACCCATATTTTATACATAATGACCCAAAAG
GAATGCTAAAAATATGAGTTATTTGAGTAATAATTATACCTAAATTATCCTTGTTTTCCTTTGCAGAGAAAAACAATATT
ACAGAAATGCCATTACTATTTAATTCCAGCAAGGCAATAAAACCATATTTATTTACGAAAATGCCATCGTCGTTTTTGGT
AAATTTGTGGCTCTTGTTGCGACGGATTTGTTATCGATCACAGATTTGTTGGTCAACCACAGATTTTTTACAACAGACTT
GTCTTGTACCACAGACTTTACTGTGTTATGTTACGCCAGACTTTTTTTTTTCGCAGATTTTTTAACCGTGACTGATTTGT
TTCATATAGTTTCCACAGATTTTATTTAAATTTCAAAAGTAAGAATGTTGAAACCAAATCTGTCACTGATTTGTTTTCCG
GACCACAGATTTTTCTTTATGGTGGCAACAGATTTTCTATTTGCACCCAAAAATCTGTTGTGTTATAACAGATTTGTTAA
CCTCGAAAAATGTTATATAGGCATGACAGAGTTGTTTTGTGTAATCACAGATTTAATTAACTTGTTAACAAATCTGGTGT
TTTACAACAGATTTTTGTTAAAAAAGAAAATTACTACACAGTCACATAGTGATAACAGATTTGTTTTTAGTGATGACAGT
TTTGTTTTTCAGTGTCAAAGCATAACAGATTTACTCATGTCAATGTTATGGCCGATTTGTTTATGACTAGAATAACCTTT
TTAGTAATAACAGACTTTTTTTGGCAGATTTATTTTTAAAATTTCGAAATTTTTTGTTATATGAGATTTATTAGCTAGCC
CTCAATTAAATTATTTCCTGGTCTAATTGTATGTTAAATCCGGTTTGACTGGATTTTTTTTTTTTTTTTTGAAAACGTTA
CGACAGACTTTTATTAGCTGACAGATTTTTCCGAAATATTACCATATTTGAGTCAAGGAATATTCTCGTAACGCCTAGGG
TTTTCTTACGGCAGATTTGTTTATGTTATTTCCATATTTGATGTTTAATGCATTAAATTGACAATAAAGTGTATATCTTT
CTAAAATCAAAATTTTTGGTTTTTTTCCTTATTCTACACATATCAACTATTTCAATAAGATCTTTTGATTGCGTTTCCTT
TTATCAATTTATATTTTTAATTTATATTTTTAATATAATCTTAATTTATATTTTTCAATTTATATTCTTAATTTATATTT
TTTCATATCAATAAGATCCAGTTTTTTTCGGGATCTTATTCATTTATATTTTTAATTTATTTGATTCATAATTCGTTTTT
TTTTTGCTAAAAATATGGTATTAAGGTTGATTAAGGTTAATTGGTCTTTTTACTTAAAATTGGAGTCATTTTAGTTAATC
ATTGCCAAGAGGAGTCATTCTAGTTATTTTTGTTAAAATTAGAGTCAATCTGAGCAAATTTCAGTAAAAAATTAAAGAAT
CATTTTGAGTGATCAAAATGACATATTTAAAAACGTTTTCAAAGTAGAAAACAGAGGAAATGCTCTCCATTTGCAAAAAA
AAAAAAAAAAACACTTAGAAACATATTCACAAACATCTGGTGAACATAAAACTGTAAGAACTCAAGAAACAGAGTAATAA
CTTCACAGAGAAAAATCTAGAGGTGTATGTAATAATACCAATTCGTTGCCTAGATCCACAACAACATCTTGGTAACTACT
CTTCTTGCCTTACACATACTTCTCAAACCAGCTACAGGAAAAAGTGCACAATTGAACTTAGATGTACTGAAAATTCGAGA
TTTCTGCTATGCATAAGCCTATATGACCTTAACAAGCGAATCGCTAATACAAGCGAATCGCTCGTACGGTCACCAAATCA
CGACCAGAGAGAAAGACCCAGATTGAGAAATAGAAGAATTTGCCCAACTGAAATTCGGGATTTTGTCAAATCGATTTCGC
CCAACAAAACCAATAAAAATAAAAACTTTTGTTTTCCCTCTTTGTCAAAAAGGTTTTTTTTTGACGCCCCTCAACTTGAG
TGAGGAAGAGAGATAGAGATCGAATTCTGATCTGAAAGAGGATGAAGAAGAGAGAATCTCAGCCGTTAGATACAATTACT
TTGACTTAAAGTCAAATCCTTCTTCTTTTATTTTGAAGACACAAGTTGTTTACTTTTTTTCAGTTGTTGCAATAAATTGA
AGACAACAAAAAAAACGTATCATTGATTCATCATAACATAAAGATTATACAAAGGACAAGATTTGAGACCAACATATGTT
ATTGAATCAATTGTTACAAGTTATACTAGATTTTATGGCCAAATGGAATTTCTATTTTTAAGAAACATGTTATACAAGGT
ATACCGTACAAGTTATACGGTGAGTGCATATGGCCAAATCGAATTTCTATTTTTTTGTGAGTTGACTACAAAAAAATCCC
TTATAATTCACATGTTTAATCACTTATCACTATTTCTAAT
>AT1G52970.1 | chr1:19733634-19736633 REVERSE LENGTH=3000
TTTTTAAGTTAATGATCATAAAAAGTTATATTTATCCAATTATACATACACTAGATCATAACCCGTGCTATACAGCACGG
GCATTAATATTTTTCATGAATAAAATTGAATACTTTGTTTTAATTATCTAAGTGTAAAAGTGATGCTATAATATGTTTTA
CTTTTATTACTATTTGAATATAATGATTAATGTTGCATTAGATTGTCTTTGTTTTAAAATATCGTATTTATATTAAATAT
ATAATATTTAGTTTATATTAAATGTGAAAATTTTGTATCCAAGCTATATTACGTATTTTATTTGGAAAGAAAAATGATTT
GTTTGTTTGAGAACATATAGTTTTTGGCCCAACTTTGAATTTGTTTATGTATTGTGTGTTGGTTTTAGTCGTGGGCCTAA
TATGGTCTAATGAAGATATATAGGCTCTAGATTCTATTATGTCTAATTTAATTATTTACAAATTTAATAAATAAAAAACT
ATACCTAAAACTGAATGGAATGCTGACAAAAAAAAATTGTTTGGAAATTACATGACTTCCTATGACTGCGGCTTCTTACG
ACCATCAAAATCCAATAGCTCTATTTAAAGATTATACATGAAAGGTAAGTAGTATATTATATATTGCTGTTCGAGAATCC
AATTACTCTATTTAAAGATTGAAAAAGCTACTTATATGTTTAAGACAGCTTAAGGTTTAACTTGTTATATTATCAAGTAA
GTTCTCTTAAGAAGAACTCTAATCTGTTACAAATTTAAATGCAGGTTTGCACCAGCTGAAGCTTTTGGATTAGTGTAAAT
CTATATAAGAAGGACAAACTAAACATGAAGTAGCAGGCGACATCAACTTCAGATCCTAATATGTGTATAAAGGTTAGCAC
CTGATTCCTAAAATCTTATTTTGAATGGATGATGTTGACTGCGTCATGTATTTATATAGTAAAGAAATATTCAATCTCAT
ATTCGAATATTAGACATAATCAGAGTAATAAAGAAATTAAAAAACCATAAGTTTCTTTCGAACTATAACATAGTTAAGAA
AATCCAACAATTTTTTTTTACTAACTCTTATTCCATTTAACACGTCCTGACAGTGCTTGAGCATCTTTATTCCTTGATTT
GATGCAACTAAATCTGAAAGATAGAATTTGTTAAATAATTTCATTAGTGCCAAATATTACGTTGAATGTAATTCTATAAA
AAAACTGAAAAACGTTTTTGATTTCTTAACTTATTAACCTGGTTGAATAGGAATCCCATAACTTTCTTTCCATGACTGTC
TTAGTGTAGGTTTTGAAACACTTCTTTAAAAACAACATTCATTGTTTTTTTCTGTGGTTTTCCTTTCTTGTCTGTTATAA
GAATCTTCAAACCTGATATAAATGGAAGATTAATAATCGTATACATATTATAGTAATTAAAATGGTGGCTTAAAAAAACT
TCGTACCAGTTTTTGACGTCACTCTAGAGATTGCCACGTATAGTTGCCCATGTGAAAACACAGGCCTAGGCAAATAAAGT
CCAACAGACTCTAGTGTCTGCCCTTGACTCTTATTTATGGTCATGGCAAAAGCTACAGATAGAGGAAATTGCCTACGCCT
CATTTTGAAAGGTAATCTTGTATCTGATGGTGTGATTAACATCCTAGGAATCAGAACAATCTTACCAACTCTATTACCTG
TAATAAATCTAGCTTGTATTACAGTATCTGCCATTTGAGTGACCTGTAATCTTGTCCCATTGCATAAACCTTTATTAGGA
TCCATGTTTCTCAACAACATGACCGGACAACCAACTTTCAAGCGCAAGCAATGGTTCGGCAATCCAGAAACTCTGACACT
GTTTAAAAAATCAGCTGAATAAGCATCATTATTCGCAGAACTTGTGTCAGCAGGGTCTATACTATCAGAACTTAGGTAGA
TTCTTTCTTCACCTACAAACATAATGAATACCAAATTTTAGTTAAACGCTATTTGAGATTAAGTAATTTCAGCGAAAATA
CAATAGTTTTTGGTTAAAGTTTAACATACCATCTAACATACTCATCATATGCTCGTTTATGGAATTCACATCCTCATTAG
TAGGACAAAGAATCGCTCTTCCTTGAAAGAACTTTGGGTCTTTCTCCTCCATAAAAGTATTTCCGTAAACTGCCTCTATG
ATTGATTCCACCGGATCATTATCCCCATTAATAAGAAATTCTTCTGGGATATCAATCAAAGCAATTCCATCATTGGGCTG
TGAAATTTTCCCATCCCCAACATCTAGTATCCACTTGGAAAAATACTCGATATCTCGCTTTTCATGCTCACTAATGTTTG
CAAGAAGTCTCATGTTCTTTGTTAGCTCCAAAACTTTGCAGTGCTCCCAGATATAAGAAGAATTTAGTGCAGCAAAAACA
ATCTCTTCTCTACCAGCACCATTTATCACCGGTAACACTTGTCTGAAATCACCTCCAAAAACTATACCCTTACCACCAAA
AGGTTTGTCTCCTGGATTATTCATAATATCTCTTAAAGTTCTATCCAAAGACTCAAAGCAATGCTTACTCATCATAGGAG
TTTCATCCCAAATAATTAGATTTGCTTCTTTGACCAACTCACCAAGATCTGAACCACGTGAAATGTTACATGTAGAGGAT
TCATTGGGGTTTATAGGAATACCAAACCTAGAGTGTGTTGTTCTGCCGCCATCTAAAAGTAGAGCAGCAATACCGCTAGA
TGCGACGTTTAATGATATGTCTCCTTTTGATCTAATGGCAGCAGATAATAATTTCCATAGAAAAGTTTTTCCGGTGCCTC
CAAAACCATAAACAAAAAACACTCCGCCTCTGTCATGTAACACAGCATCCATAATCTCATCATATATCTTCTTTTGCTCT
GAAGTCACCATAGTCAACCATTCTTCATGCTTCTCTATCAAATATGCACGGTCGTACTTGCGTTCATCTAATATAAAATG
GTTGCATTTTTCAACGTGTTCATCTGAAATTTGTGGCATC
>AT1G52980.1 | chr1:19740202-19743201 FORWARD LENGTH=3000
TTTGGTTACACATGCAAAATTTTGTTTTTTGTTACTTGTAAACTTTTTTTTGTCTTAATTAACTCAAAAGTGAGACTCTT
ATCAAAAACTATTTATCATTATGGGTCCAATTGCATTATCCATCTTTAGTCATAATTTACCATGATCAAGAAGTAATGAT
TAAAGTAGAGAGCATAGTTTATTATTCAAGGAGATAATTATTTGTAGTAGTAAAGGAGACAAACAACACTCAACAACATA
GTAAAAGCAAAGGTTTTGACAAATGAAGAAGCAAATATATGAACGGACGAGCCAAGGTAACTCATATGTACTTCTTGACG
AGTTCCCTTAACTTCTTTGGGTCAGCTCCGGTGACTTTAGCCATTTGTTCACCGCCTTTAAAGACGAGAGTGGTCGGGAG
ATAACTTATGTCAAAACGTTCTGTGAACCTTATCTCTGTGTCAAAGTTTACTGTGTAGAATTTGAACTCATTCTTGTATT
CCGAGTCCATTTTGTTCAGTATGGGGATCATGTCACGACACGGTCCGCACCACCGGGCTGTGAACATAACCATTACTGGG
AACATAACTCTAGTTCACTTGGTAACTAATTAAATGATACAGCTCACTTATCAAATAATTTATTATCACGTTGAAGAAAA
GATAAGGGTCCCCACATTATCACTCCTTTTTCTTATCAGCACCATATATTTTGAAATGGCTACTGTGGCGTACGTCTAAC
CATTGAAATCTGTTGAACACGTGTTAGCCCATATTGAGATGAGAGTCACAAGTAAACCAAAACCCTAGCAAAATAACAAA
ATGATCAAATATAACACTTTTACTCAAAAAATTACAAAATGATTAAGAATCTGTAACGTGTAAATCTTTTATATGGAAAT
TACCATATAGCATGTTTTAGGGAGAAAAATAAAACCAATGACAAAGAAAAAGGGGACTGCCAGCTCCATGTTCAAGCTCG
AGCGCTCATGTGTATAAAAGCTTATTTTTGTTGGAGAGCCTATTGTTTTTCTCCTTCCAAATGGAGAAGATAGTGACTTG
TACCGTGAGGCGTTTGAGAGTTAAGCTCTGTAATCCGTAGGAGGAGGGGTAACCACGCAATGAGGCCAGACCAATCAGCA
AAATTGAGATGTGGCTGTCCTAGTATTGACAGAACAATGCTCTAGATTTGAGAACATACAGGGTAATGAAATAACAAATG
ATCTCTAGTCTCAAACCAAATGATAAAAATATTATTCAAGTTCTATTGAGTAGTAAAGGACCAAGTGACCAAGTCTGCAT
GGATTTTTTTCTAAAAACTTTATATTAATTGGGGTTGGACTTCACTTATATATAAATAACTAAATTTTAACCCGCGGTAC
ACCGCGGAGACAATTTATTTTTTTAAATTAGTATATATATAAAATTTTGCAAATTATATCTATTTATAAAATATTTTTAT
TTTATAGTTTACAATTGTTATTAAATAACGTCCTTCCAAACCCGTTCCGCCAAACTCGTCCTGTAAAAAAAACCGCGGTA
CCCCGTTAATTTAAATTTATAATTAAAATAAATATTTTACGGGATTGCAATTGTGTTTTAGTTTGTCAAACAAAATTTTG
TTTTAAATAGTTGTCGAAATCTAGTTCAAATTTTGGAGAAATAAGATTTAGTGAATTGATAAGAAATATATTTAGTTGCG
TTTTGCTCATTTTAAGGGATTGCAATTGTCTTTTGGGTTGTCAAACATTTTTTGTTTTAAATAGTTGCCAAAATTTTGTT
CAAATTTTGGAAAAATCTGCGTGATATATGGGATTGGAATATATTTGGAATGTTTTCGTTTGTTAATCAATTTATTGCTG
AAAAACCCAATAATTAAAAGCCAGTGACAGCCATCGTAAATAAGTTCCAACTCCATGATTTATTTCACAAAATGGCTGCA
AAAATGTATATATAGATTATTTTCTAATCTTCCGGGAAGTTTGTTTGTCTCCCAACACCAATAAGTCACCATTCGGGTGT
AATACACCAAATCATTGTTAGATGTTAGTGAGGATGATCAAGTCCAGCCTAGAGGCCAAGCCACTGAAGACAATGATTCG
GGCCCAAAAAATTAAAGCTATTTTAAGCAAAAAAATTGTTAAGTCGTAGACTCGTAGTTATACTGTAAAACTATTTATGT
TTAATGTAGGGTCTTTTTTAGAAATTAATTTGGGATTTTAGAGAAAGACAAATTATATCTATAATAACAAAATTAAGGAA
AAAAAAAATTATTTAATAGACCTAAAACGTTGAACGACGCTTTTTCTTTGAACTTACGTGATACCACTTCTGCACAGATT
AGACCAAATACAAAAAAATAGTCGTTTTGCTTTTTTTATACAATTGAAATCATATATATTTTTTTTTTTCCAACTAATAT
CTTCATTTATAGTTTAAGCAATATCATTGTTTACATACGGATAAAGGAAATGAGGACAACAATTAAACAAAGACCATTGA
GTAGAAGACTTGATAGCCTTCTTAACTAGCGTATCAGCACATTGGTTTTGTTCTCGGTGTGTGAAGATGAACTCCGTTGA
TGTAAAGCTTGGAATCCAACTTTTTATGGTATCGAGATAATGTTTGAGCCTGGGGTTATCTGACTTTGTGTTTATCAGAC
GATTAACGTTACTGTTATCTCCCTCAAATATTACCTTTGTATATCCAAAAGCGGAGGTGGCTTGTATTGCCCATATCAGT
GCCGAGCATTCAGCCTCTTCCGGTGTCATTCGGCCTTGGAATTTACCCATGCCGCACTCTAATACCGTCCCTTGGGAGTT
CCGTATTAGCCATCCAAGTCCGGACACTACATCTCCCTCATGATGAGAAGCATCATAGTTGCACTTTACTCTTTGAAATC
ATATTTTTTTTTTTTTTTTTTTTTTTTATATTGAAATCATATTTATTTTTAGAAGAGTTGTTTGTTTGTTTTTGAATTTA
TTTCCTTTTGTATTTCGCAAATTGTTTTTTTTTTGAAAAA
>AT1G52990.1 | chr1:19737503-19740502 REVERSE LENGTH=3000
GTTACCTTGGCTCGTCCGTTCATATATTTGCTTCTTCATTTGTCAAAACCTTTGCTTTTACTATGTTGTTGAGTGTTGTT
TGTCTCCTTTACTACTACAAATAATTATCTCCTTGAATAATAAACTATGCTCTCTACTTTAATCATTACTTCTTGATCAT
GGTAAATTATGACTAAAGATGGATAATGCAATTGGACCCATAATGATAAATAGTTTTTGATAAGAGTCTCACTTTTGAGT
TAATTAAGACAAAAAAAAGTTTACAAGTAACAAAAAACAAAATTTTGCATGTGTAACCAAATTACTCAGCAGAATCTGAC
TCGTCTTCTTCATCATTTTCTGACACTGCGTCCTCATCTGCGTCAGAGTCACTTTCCACTCCATCTTCCGACACCGCGTC
CTCATCTTCTTCAGCATCAGTTCCGTTTTCGGCGTCTGTTTCAGTTGACTCTTTTGCTTTCTTATCATCCTTGAGGTCTT
TCTCGTCATAGAAGTCCCTTTGGACAGGAACATCTTTCTGTTGTTGGGTAGACATGATTCCAGCAATGGCTTTCAATGCA
GCAGCTGCCTGACTGTTATCAGCTATGGCTTCTTTATCTATGCCTGGCACTATTACTTCTGATTCTGAGGCCACATTGTC
TAGCTTAGGAGGTGGGACAAAGAAGGGAATACGACCTCTTTGCCAGTCATGGAGTATCATCTTTGCTCCTGTCATCAAAT
CAGGCTCTCCACCCTGAACAAGGTTATATCAAGTTCAGTTATTCTTACACGAAAACAGAGAAACCTTTTTAAGATATCGA
TCTCTACTTATTGAACAAAACTCGTAGCCTATTAAAATTACGAGACATACCTTTAACAGTTTGCCAGAAGATTTGCATAA
CTGAAGAAGGAAATCATGATCGTCCTCCCTGTATATATCGACCCCGGAAATAAACACTTTGTGGCCAAAATAGGGATGAC
TAATAAGAAAATATTGAAAAGTGAAAAATTCCCATACCAGTCCTTTATTTTATACGCTCTCTGCAAGTGCTCTTTCTTGA
CACGCCTCAGTACTTCACCAATGTGCTCAGATGCATCTTCCAGGTTTGTAACTCTTACCTATAAACCAAAATTATGAATA
TGTAAGATAATTAATCAATGGGTTTGAGCAAAGGTGAACCAAAAGTTTTCAAGGCATTTGCGTGTAATACGTGGAAGAAA
AGACTGATAATACAAGATACATACCACTCCCTTGAGAACAATATCTGTCTCGGTATCACGGCTCTGGTAAACAACTCCAG
GACAATCAATCAAGAAAATCCTCTTAGTGAGTGTGATGTATTGCCAGACCTTAGTCTCTCCTGGAATTGGAGCAACCTTG
CAAACCTAAAGAAGAGACAGAGGAAGGAGATATGTGAGCAATAGTAAATTGGCAATTAGGGATTCACTGAAGTAGCAAAG
AAGTTCATACATTTTTAGTACGCAGCGTGTTGATAACTGATGATTTCCCAACATTCGGATACCCAACAAATCCCACAGAT
ATGGCTTGCTTGTCACTCTTTAGACGAGCAAACTGCCTCAAAACTGAGAGAAGTGACCCCTGAAATCAGCCATCATTTGG
TGAACATACATTAAGAAAATAACATAGGATGATAATAAGACTTCAAAAATATAAAATACAAGTCAATGATCAGAGGATCT
TTAAGGAGATAAATTATCGATGAAGTACCTTTCCGAAAGACTTGTTAACACTTGCATGGAATGCTAGAGTTGGATATTCC
TTTGATAATACTCTCAACCATCCTTTAGTGGCCCAAGCCGGAACCAGATCACACTTTAAGAAAAAGACACATTAAGATAA
CTAGTAAGCATCTTTCACACTAGGAACAGTCAACTTAAGCTAGCTGAGTTTCCAAATATGAAAACAACTAACCTTGTTCA
ATAATAGAATCATGTGTTTATGCTTGTGATGCTCTTTCAAAGTTTTCTCTAAATGATGACACCTAGTACCTTGTGGATCC
CTAGCATCAATAACCTGTCACACGAAATACAAATAAGCCAGAGAAAGAAAACTACAAAATCTCTTTCATTAACTTGAACC
GTGAATAGAAACATACCTGGACAATTACATCAGAGGAGTCTATGACTTTGTAAAGTTCCCCCCAAATACGCTTGCTCTGT
CCCTTTTCAAACATAGTATGCCTCACAAGGTCTCTAAACCCGTCCTCTTCTTCTCCTCCTTCACCAGAAGGACCTGCCCC
ATTCTTCTCCTCAAATGCATCTTCAAAATGAACCAAAATGTCCCAAATGAATACATAATGCATCATTTTATTACAACAAG
GTCAAAAATAGCCCAAATTACCCTGAGATTCAGCTGCCTTCTTCACCAAGGCTTCATAATCAGAAGCAACCAGCTTTGGT
CGCTTTCTTTTAGTCTTCCTTCCAAAAGCATCTTGAAAGGGCTCCATGTCCAGCAAATGAACTCTCGATTGCTTAACAAA
GAAACACCAAAACCAATCAAAAATCGAAACTTTAACACCTTTGATAATCTAAATTCAACAAAGTTAAAAAATTTACCTTC
TTGTTATCAGTTAAAAGAGACATAGGCAACTTCCTCTCCTTCAAAATCACATTGTAATTACTAGACATCTTAGTCTGAAG
CTCTTCTCTAAAGTACTCAAGCTCTTTCTGATTCACAACACGAGTGTTCCCTATACAATAACACATCAACAGAAAATCAG
ATGACTATGAAAATCAATTGAGTGACATAAATTCTCACGAAAATCTGAAACTCACCAAACCATCGTCGATCAGGTGCGAT
TCGTGAGTTGGGTAATTCCTTTGACTGGTACTCGTTGCTAAGGATTTTACCACCGGCGTTTCTCTTAGGTCTAGTCTTGT
ACATCTTAAGCCGGTTAACTGTGGATTTGGACCGGGTTTCGGTGGTTTTCTTTTTGCCATCAGCACGATTCGCATCGAGC
GAATGCTTTGGTTTACCGGAAACATTCGCTTTCTTCTCCT
>AT1G52990.2 | chr1:19738201-19741200 REVERSE LENGTH=3000
GCTCTCCAACAAAAATAAGCTTTTATACACATGAGCGCTCGAGCTTGAACATGGAGCTGGCAGTCCCCTTTTTCTTTGTC
ATTGGTTTTATTTTTCTCCCTAAAACATGCTATATGGTAATTTCCATATAAAAGATTTACACGTTACAGATTCTTAATCA
TTTTGTAATTTTTTGAGTAAAAGTGTTATATTTGATCATTTTGTTATTTTGCTAGGGTTTTGGTTTACTTGTGACTCTCA
TCTCAATATGGGCTAACACGTGTTCAACAGATTTCAATGGTTAGACGTACGCCACAGTAGCCATTTCAAAATATATGGTG
CTGATAAGAAAAAGGAGTGATAATGTGGGGACCCTTATCTTTTCTTCAACGTGATAATAAATTATTTGATAAGTGAGCTG
TATCATTTAATTAGTTACCAAGTGAACTAGAGTTATGTTCCCAGTAATGGTTATGTTCACAGCCCGGTGGTGCGGACCGT
GTCGTGACATGATCCCCATACTGAACAAAATGGACTCGGAATACAAGAATGAGTTCAAATTCTACACAGTAAACTTTGAC
ACAGAGATAAGGTTCACAGAACGTTTTGACATAAGTTATCTCCCGACCACTCTCGTCTTTAAAGGCGGTGAACAAATGGC
TAAAGTCACCGGAGCTGACCCAAAGAAGTTAAGGGAACTCGTCAAGAAGTACATATGAGTTACCTTGGCTCGTCCGTTCA
TATATTTGCTTCTTCATTTGTCAAAACCTTTGCTTTTACTATGTTGTTGAGTGTTGTTTGTCTCCTTTACTACTACAAAT
AATTATCTCCTTGAATAATAAACTATGCTCTCTACTTTAATCATTACTTCTTGATCATGGTAAATTATGACTAAAGATGG
ATAATGCAATTGGACCCATAATGATAAATAGTTTTTGATAAGAGTCTCACTTTTGAGTTAATTAAGACAAAAAAAAGTTT
ACAAGTAACAAAAAACAAAATTTTGCATGTGTAACCAAATTACTCAGCAGAATCTGACTCGTCTTCTTCATCATTTTCTG
ACACTGCGTCCTCATCTGCGTCAGAGTCACTTTCCACTCCATCTTCCGACACCGCGTCCTCATCTTCTTCAGCATCAGTT
CCGTTTTCGGCGTCTGTTTCAGTTGACTCTTTTGCTTTCTTATCATCCTTGAGGTCTTTCTCGTCATAGAAGTCCCTTTG
GACAGGAACATCTTTCTGTTGTTGGGTAGACATGATTCCAGCAATGGCTTTCAATGCAGCAGCTGCCTGACTGTTATCAG
CTATGGCTTCTTTATCTATGCCTGGCACTATTACTTCTGATTCTGAGGCCACATTGTCTAGCTTAGGAGGTGGGACAAAG
AAGGGAATACGACCTCTTTGCCAGTCATGGAGTATCATCTTTGCTCCTGTCATCAAATCAGGCTCTCCACCCTGAACAAG
GTTATATCAAGTTCAGTTATTCTTACACGAAAACAGAGAAACCTTTTTAAGATATCGATCTCTACTTATTGAACAAAACT
CGTAGCCTATTAAAATTACGAGACATACCTTTAACAGTTTGCCAGAAGATTTGCATAACTGAAGAAGGAAATCATGATCG
TCCTCCCTGTATATATCGACCCCGGAAATAAACACTTTGTGGCCAAAATAGGGATGACTAATAAGAAAATATTGAAAAGT
GAAAAATTCCCATACCAGTCCTTTATTTTATACGCTCTCTGCAAGTGCTCTTTCTTGACACGCCTCAGTACTTCACCAAT
GTGCTCAGATGCATCTTCCAGGTTTGTAACTCTTACCTATAAACCAAAATTATGAATATGTAAGATAATTAATCAATGGG
TTTGAGCAAAGGTGAACCAAAAGTTTTCAAGGCATTTGCGTGTAATACGTGGAAGAAAAGACTGATAATACAAGATACAT
ACCACTCCCTTGAGAACAATATCTGTCTCGGTATCACGGCTCTGGTAAACAACTCCAGGACAATCAATCAAGAAAATCCT
CTTAGTGAGTGTGATGTATTGCCAGACCTTAGTCTCTCCTGGAATTGGAGCAACCTTGCAAACCTAAAGAAGAGACAGAG
GAAGGAGATATGTGAGCAATAGTAAATTGGCAATTAGGGATTCACTGAAGTAGCAAAGAAGTTCATACATTTTTAGTACG
CAGCGTGTTGATAACTGATGATTTCCCAACATTCGGATACCCAACAAATCCCACAGATATGGCTTGCTTGTCACTCTTTA
GACGAGCAAACTGCCTCAAAACTGAGAGAAGTGACCCCTGAAATCAGCCATCATTTGGTGAACATACATTAAGAAAATAA
CATAGGATGATAATAAGACTTCAAAAATATAAAATACAAGTCAATGATCAGAGGATCTTTAAGGAGATAAATTATCGATG
AAGTACCTTTCCGAAAGACTTGTTAACACTTGCATGGAATGCTAGAGTTGGATATTCCTTTGATAATACTCTCAACCATC
CTTTAGTGGCCCAAGCCGGAACCAGATCACACTTTAAGAAAAAGACACATTAAGATAACTAGTAAGCATCTTTCACACTA
GGAACAGTCAACTTAAGCTAGCTGAGTTTCCAAATATGAAAACAACTAACCTTGTTCAATAATAGAATCATGTGTTTATG
CTTGTGATGCTCTTTCAAAGTTTTCTCTAAATGATGACACCTAGTACCTTGTGGATCCCTAGCATCAATAACCTGTCACA
CGAAATACAAATAAGCCAGAGAAAGAAAACTACAAAATCTCTTTCATTAACTTGAACCGTGAATAGAAACATACCTGGAC
AATTACATCAGAGGAGTCTATGACTTTGTAAAGTTCCCCCCAAATACGCTTGCTCTGTCCCTTTTCAAACATAGTATGCC
TCACAAGGTCTCTAAACCCGTCCTCTTCTTCTCCTCCTTCACCAGAAGGACCTGCCCCATTCTTCTCCTCAAATGCATCT
TCAAAATGAACCAAAATGTCCCAAATGAATACATAATGCA
>AT1G53000.1 | chr1:19742330-19745329 REVERSE LENGTH=3000
TCCACAAAATCATTTTCCTTTCTTTTCTTTTTTTCCCTTTCATTAGGAGTACGTGATAAACGCCTTGAAAGAGTTGTGGC
ATTGTGTGTGAGACATCGAAGGTTTACTGATACGACATCGAAGGTTTACTATCATTTACCTAAAGAAAGTATCGTGTTAC
TTTTTGATAGTATCGATCTTTTTATTTTCCCCTTAATTCCTTTTTAGTATCGATCTCCTTTGTTACTCTCTGATATTGAT
GTTTGTAAACTTTTGAAATCGATGATTACGCTCCTGATTACGTTAGTGTTGACTGTTGAGATCCTCAAAACGATTGAGAA
ACAGGAAACGGTCGAGTTTGTGCATTGCATTTGTAGAATATATCCTTCAATCAGTTCCAAAGCAAGGAAACATAAACTTT
TTGAGTTTAAAGGTGAATCCTTTTATTCACCCCATCTTTTTCTAACCAATTAGAATATGTCACTTAAAACAAATTAAACT
CATTTAACAGTATAATCTAGTTCCTAATCACTCTTTCGTTATAAATACTGTATATATATCGGCTAGGATTTTTGACACAT
TAAAAATATAAAAACATTTGGTTTTACTTTTTATTAGTTTTTTCTTTTGCAACCTACTTCTTATTAACATATGATATAAT
TAATTATGTTAAAAATGGCTCAGAGTGATTGAGAAATATATTTATATATATATATATATATATATATGTACACGTGGTTG
TTCAGAATAGCCTACAGTGGTAATGTAGTGAAACTAATCATTTGGGGAAGATTAAAGAAAAAAGAGAAGAGAGACGTGTT
TAGTTTGTTTGTTTTTGTGAAAAGAAAGATGTTTAGTGAAACACGTGTTAAGTGTCATGACCAAGAGTTGGGGAAGATAG
AGAAAAAGACAAAAACAGCTAAGAATAATAATGGCTATGATGTGGTGACTCTATAGTCTATATTAGTTCTGGGCACAAAT
ATGGAACCGAATGGAACCGAACCGAACCAACCCGAAATTAATGGATATGGTTCGGTTCGGGTTCTATTGAAAAGAGTGAT
CAGATCTTGATTCAATGATCCATGGGTATAGGTTTGGTTCGGGTAGGAACCAATACCTATTCGGGTACCTAAAAATTAAA
GCCCATTAGTCAATATATTTTTTATAATGATAGCCCATTAACTCATATTTCTTTTATAACTCATATTAATCTACTTAACT
AAACATAACAACCCTTGATCCAATCCATAAGCTCACCATCTATTTCTCTTACTAACCTCTGCTCTCTCTTTCACTCTCAT
CCGTAACCTAATATTTGAGAAACCCTAGTTCTCTCTTTCTCAAAGACGAAGATAAAAACTCCTCGATTCATTGCAAACCT
AAGAGGCAAAGACAAGCCTCTTATTGGATTTGTAATCGTATGATGACTAATATGTGATGTTTTATTGCATACTTGGATAA
TTGCTTATGAGTTTTGCATTATCTTTTATTGTTTTGTTTCGGTTTCAAAAATACCCAAAATAAATTGATTCCTTCTCGGT
TCTATTGGTTAATATCCGAACCAAACCGAATCGAGTAGGATCCGAACCGGAACCGAACCGATCTTTGTTTGGTTCCAATA
TAGTTCCTAAATCTCAGAACCAAAATAATTGGAACCGAATGGTTCGATTCTAGAACCGAACCAAGGACTAGTCTATATCT
CTAACTTATTTGAAAGGAAGATTGAATAATGTCTTGAAATACACGTGTACATTTATCAAAATAATGGTGATTGATAATAA
TAATAAAAATAGAAATAATGGTGATTGTTTAGGTAAGCCATGGACGATTATATAACAAGAGTAGAGGTCCTTGTTTCCGA
CACTTAACTAGAAAACGGTTTGAGAGATTACAAAGTATCGATGGAGAAACTTAGGGTTTTGTACCGTTTGATACTGACGA
TAACGTGCTTGGTGTGTTACGGGTTTAATGTTGGGAAGTGTTCAGAATTCGATTTCTTGATCGAGACTTACGTGTCATCA
TCATCAGTGCCGTCGTGCCGGTCCGACAGTTGCGAATGCCCTACGCAAAGCTTAGAAAAATGTTTTTTTATATACTACAA
AAACCATAAACAAATATTCTTTTAAAAAACTATTCTCAAATTTGCAACTTTTTCAAAAAAAAAACAATTTGCGAAATACA
AAAGGAAATAAATTCAAAAACAAACAAACAACTCTTCTAAAAATAAATATGATTTCAATATAAAAAAAAAAAAAAAAAAA
AAAAATATGATTTCAAAGAGTAAAGTGCAACTATGATGCTTCTCATCATGAGGGAGATGTAGTGTCCGGACTTGGATGGC
TAATACGGAACTCCCAAGGGACGGTATTAGAGTGCGGCATGGGTAAATTCCAAGGCCGAATGACACCGGAAGAGGCTGAA
TGCTCGGCACTGATATGGGCAATACAAGCCACCTCCGCTTTTGGATATACAAAGGTAATATTTGAGGGAGATAACAGTAA
CGTTAATCGTCTGATAAACACAAAGTCAGATAACCCCAGGCTCAAACATTATCTCGATACCATAAAAAGTTGGATTCCAA
GCTTTACATCAACGGAGTTCATCTTCACACACCGAGAACAAAACCAATGTGCTGATACGCTAGTTAAGAAGGCTATCAAG
TCTTCTACTCAATGGTCTTTGTTTAATTGTTGTCCTCATTTCCTTTATCCGTATGTAAACAATGATATTGCTTAAACTAT
AAATGAAGATATTAGTTGGAAAAAAAAAAATATATATGATTTCAATTGTATAAAAAAAGCAAAACGACTATTTTTTTGTA
TTTGGTCTAATCTGTGCAGAAGTGGTATCACGTAAGTTCAAAGAAAAAGCGTCGTTCAACGTTTTAGGTCTATTAAATAA
TTTTTTTTTTCCTTAATTTTGTTATTATAGATATAATTTGTCTTTCTCTAAAATCCCAAATTAATTTCTAAAAAAGACCC
TACATTAAACATAAATAGTTTTACAGTATAACTACGAGTC
>AT1G53000.2 | chr1:19742330-19745329 REVERSE LENGTH=3000
TCCACAAAATCATTTTCCTTTCTTTTCTTTTTTTCCCTTTCATTAGGAGTACGTGATAAACGCCTTGAAAGAGTTGTGGC
ATTGTGTGTGAGACATCGAAGGTTTACTGATACGACATCGAAGGTTTACTATCATTTACCTAAAGAAAGTATCGTGTTAC
TTTTTGATAGTATCGATCTTTTTATTTTCCCCTTAATTCCTTTTTAGTATCGATCTCCTTTGTTACTCTCTGATATTGAT
GTTTGTAAACTTTTGAAATCGATGATTACGCTCCTGATTACGTTAGTGTTGACTGTTGAGATCCTCAAAACGATTGAGAA
ACAGGAAACGGTCGAGTTTGTGCATTGCATTTGTAGAATATATCCTTCAATCAGTTCCAAAGCAAGGAAACATAAACTTT
TTGAGTTTAAAGGTGAATCCTTTTATTCACCCCATCTTTTTCTAACCAATTAGAATATGTCACTTAAAACAAATTAAACT
CATTTAACAGTATAATCTAGTTCCTAATCACTCTTTCGTTATAAATACTGTATATATATCGGCTAGGATTTTTGACACAT
TAAAAATATAAAAACATTTGGTTTTACTTTTTATTAGTTTTTTCTTTTGCAACCTACTTCTTATTAACATATGATATAAT
TAATTATGTTAAAAATGGCTCAGAGTGATTGAGAAATATATTTATATATATATATATATATATATATGTACACGTGGTTG
TTCAGAATAGCCTACAGTGGTAATGTAGTGAAACTAATCATTTGGGGAAGATTAAAGAAAAAAGAGAAGAGAGACGTGTT
TAGTTTGTTTGTTTTTGTGAAAAGAAAGATGTTTAGTGAAACACGTGTTAAGTGTCATGACCAAGAGTTGGGGAAGATAG
AGAAAAAGACAAAAACAGCTAAGAATAATAATGGCTATGATGTGGTGACTCTATAGTCTATATTAGTTCTGGGCACAAAT
ATGGAACCGAATGGAACCGAACCGAACCAACCCGAAATTAATGGATATGGTTCGGTTCGGGTTCTATTGAAAAGAGTGAT
CAGATCTTGATTCAATGATCCATGGGTATAGGTTTGGTTCGGGTAGGAACCAATACCTATTCGGGTACCTAAAAATTAAA
GCCCATTAGTCAATATATTTTTTATAATGATAGCCCATTAACTCATATTTCTTTTATAACTCATATTAATCTACTTAACT
AAACATAACAACCCTTGATCCAATCCATAAGCTCACCATCTATTTCTCTTACTAACCTCTGCTCTCTCTTTCACTCTCAT
CCGTAACCTAATATTTGAGAAACCCTAGTTCTCTCTTTCTCAAAGACGAAGATAAAAACTCCTCGATTCATTGCAAACCT
AAGAGGCAAAGACAAGCCTCTTATTGGATTTGTAATCGTATGATGACTAATATGTGATGTTTTATTGCATACTTGGATAA
TTGCTTATGAGTTTTGCATTATCTTTTATTGTTTTGTTTCGGTTTCAAAAATACCCAAAATAAATTGATTCCTTCTCGGT
TCTATTGGTTAATATCCGAACCAAACCGAATCGAGTAGGATCCGAACCGGAACCGAACCGATCTTTGTTTGGTTCCAATA
TAGTTCCTAAATCTCAGAACCAAAATAATTGGAACCGAATGGTTCGATTCTAGAACCGAACCAAGGACTAGTCTATATCT
CTAACTTATTTGAAAGGAAGATTGAATAATGTCTTGAAATACACGTGTACATTTATCAAAATAATGGTGATTGATAATAA
TAATAAAAATAGAAATAATGGTGATTGTTTAGGTAAGCCATGGACGATTATATAACAAGAGTAGAGGTCCTTGTTTCCGA
CACTTAACTAGAAAACGGTTTGAGAGATTACAAAGTATCGATGGAGAAACTTAGGGTTTTGTACCGTTTGATACTGACGA
TAACGTGCTTGGTGTGTTACGGGTTTAATGTTGGGAAGTGTTCAGAATTCGATTTCTTGATCGAGACTTACGTGTCATCA
TCATCAGTGCCGTCGTGCCGGTCCGACAGTTGCGAATGCCCTACGCAAAGCTTAGAAAAATGTTTTTTTATATACTACAA
AAACCATAAACAAATATTCTTTTAAAAAACTATTCTCAAATTTGCAACTTTTTCAAAAAAAAAACAATTTGCGAAATACA
AAAGGAAATAAATTCAAAAACAAACAAACAACTCTTCTAAAAATAAATATGATTTCAATATAAAAAAAAAAAAAAAAAAA
AAAAATATGATTTCAAAGAGTAAAGTGCAACTATGATGCTTCTCATCATGAGGGAGATGTAGTGTCCGGACTTGGATGGC
TAATACGGAACTCCCAAGGGACGGTATTAGAGTGCGGCATGGGTAAATTCCAAGGCCGAATGACACCGGAAGAGGCTGAA
TGCTCGGCACTGATATGGGCAATACAAGCCACCTCCGCTTTTGGATATACAAAGGTAATATTTGAGGGAGATAACAGTAA
CGTTAATCGTCTGATAAACACAAAGTCAGATAACCCCAGGCTCAAACATTATCTCGATACCATAAAAAGTTGGATTCCAA
GCTTTACATCAACGGAGTTCATCTTCACACACCGAGAACAAAACCAATGTGCTGATACGCTAGTTAAGAAGGCTATCAAG
TCTTCTACTCAATGGTCTTTGTTTAATTGTTGTCCTCATTTCCTTTATCCGTATGTAAACAATGATATTGCTTAAACTAT
AAATGAAGATATTAGTTGGAAAAAAAAAAATATATATGATTTCAATTGTATAAAAAAAGCAAAACGACTATTTTTTTGTA
TTTGGTCTAATCTGTGCAGAAGTGGTATCACGTAAGTTCAAAGAAAAAGCGTCGTTCAACGTTTTAGGTCTATTAAATAA
TTTTTTTTTTCCTTAATTTTGTTATTATAGATATAATTTGTCTTTCTCTAAAATCCCAAATTAATTTCTAAAAAAGACCC
TACATTAAACATAAATAGTTTTACAGTATAACTACGAGTC
>AT1G53010.1 | chr1:19748384-19751383 FORWARD LENGTH=3000
CAAGTCCCTAGCTTTGTTGCGTAAGCTGTACATAGATATTTTGTCTCTTCTTCAAGAGATATCTATTTAATTGAAACCAA
TTTGCCAATGAAACCTATCATTGATTCACCTTATAATTTGGTTTGCATATGGGAGGTTTCGTCAGAAACAGAACACTAAT
GTCCTATTTTCTCATAAATTGCAGAGGAATAGTAATGTCATTAAATCTATGATTTTTGCCATATCTTTCCCCGCTAACCC
GGTTTGGAGAAAAGTTTTCGAGAAAACCAGCAATTCATTCGAAACCAAACCTAAGTAAAACAGATGTCATTACAAAATTT
CAGAAGTAGGAAAGAGTGCAAGGAACCAGAAAGAAATGTTTTGATCGATTTCCTATCAATTGTTTTGTAGAAAAGCTATC
TTCTACCAATTCCCTATAAATTATTTCTCACGATTTTTCTATAAAATTAATTAAATTGGTTTTAATATAAATATTAATTG
CAAAAATTAAATTCAAAATTATGAATAGTAATTAATTAATTATTTATTAACATGAATAATCTATATCTCTTACTAATAAA
AGTAGTTGTTTTAGGTCTCTCAAGCAAAATGAAAATTATGTAAGAGGATGCCACACCTACACCTAGCCAGGTCACCTAAA
ACATAGAGAAAGAAATCGTCTCTTCGCATATGAAAACGTTCGGCCACAAACTTTCCCTGAATCCATCATCTCCCACGATG
CCTCAAACTCTTTGATTTCAAACTTATCTCAACTCATATGACTTCCGTTTTAACCCATATCAGGTTACTTTTGGATTAAA
TTTAAATTTCAGTACATGTTGTTTGAAGCTCCTCTCATCTAATATTATGAGAGAAGCTCCTCTTATATGATCTGAAGTTC
ACTCGATTCTTTTATAAGAAATTCAAACATTATAAATATTTAAACTTTATACTACTGATAAAATCATATATTGACGATCT
TTGGATCAATAATAATACAGAATAATATATTACGGGTAAAATTCTAAAATTAAGAATCAAAAATATAATTATACAATCTT
AAATACTAAACAAAACATACAATATTAACAAAACTTATACAACAGATGCATCTCGCAAACAATATTAACAAAACATATAC
AACAGATGCATCTCGATTCTTTTATAAGAAGTTTAAATATTATAAATATTTAAACTTTATACAACAGATGAAATATTAGA
ATTGACGGGTTTGAGTGAATATTAATACGGGATGGTATACTACGGGTGAAATCCTAAAATTAACAATTAAAATACAATTA
CACAATTTTAAACATTAAACAATTTAAACAATATTAGCAAAACAAATACAACTTAAAATTTTAAATATTTAGTTATAAAA
TATCGTCTTGCGGTGTACCATAAATTTGATATCATATATCCATAGATCATCCTAAAAAAATATTCAAAATTTATATTTAA
ATAATATTTGACAGTTTGGCTGGTTTGGCAGCTTTGGCTCACCTCGATAATCTGCTTCTCCTAAGGTTTGTTTTATTGCT
CTGGGTCTCTTTGTTAGCATTGCTCTCAGATGGTTTTGGTTTTCGTTTTGGTTTCGCTCTAAATTAACGAATTCATCAAC
CAATGTCTTCATAAAGCTAGCTACATCGGTCCTAAACTTCTTGGAGCCGCTCTGGCTAGTTTGTTCACGTTCTTGGACTC
AGTCTCTGCCTTTAACCATTGATCCAACAAGAGCTCCATTTTTATAAGCATTGCACGCTTTCACTATGTGGTGAGACCGG
ACGAGGAAATGGCTACGAACAAACTCTTTGAAATGCTGTTCATTCATCACAACAACAGTCGTTAATTAAAGTGCTGCATT
TTCATCACTATTTTAAACCAAATTTTGACTAATTATTTTACCTTTGGTTGTTATCTCATGCTGTAAACCATAGTCTTTAA
CGACAATAAGAATATGTCCTCATTGTAAAAAAAACTCTATAAATACCTTTATATATTCTTTCAATATTATTCATACAATT
CACATTGGTATATCAAAACTTCATGCATCGATGAAAAACCTAATTCGTTTTTCTCTTTTCCTCGCTTCGGGCTACCTTGA
GCCTCGGCAACTTCGTTTCTTTTCATCGGTGACGAGGATCATACACTATCATTCTATCAACTCAGGTAACGATTGATGGT
GTCTCCCCACACAGTAAATCCACTTCTTGCTTCATGGACACGACAGTATCGTATGTTGTGTACTTTTTGCAAAAGAAATA
TTTCCAGTTTGGTTGTGACTTAGAGTTTCTTGGTGACTTGGTAAAAACCAGGTTATGGCATTAGGCTCGACAGAATTGGA
TACACATGATTTAGACAGCCACTCGTGTAGTCGTGTACTGATGGAACAAATGACTCCAACCGACTTGAGATTAATTGTGT
CAAAAATCGGTTAAACCATCCATTAAAGCTATGGAAATGATAGCATCGTCCAAAGGTCGTGGACGTGGAAACCATGGACT
TGGGAACCGAGGTGGACATTGCTAACTCTAATTTAGTACCAAAGAATCTCTAGCTTTGTAAATCAGAAAAGAATAATGTG
AACCCACCAATTATCAAAACCATTTGTCCTTTGAAAACCGAATGTCAATTATAAAACCACTTTTCTAAACCGGAAAAACT
ATTGTCATTCATATATCAAAAATAGTAAAAAGAAAAAGGCTAAAATTTTGTCTTCGATCTACTACTCCATGTTAGGTCCT
TAGTCACCACCAAGTCTTCTTTCTCGTATCTTCAACTTGATACTACTGAAAACGCAGCGTCCAATATTTGCTAGAAATTC
TTTGATGCTATACCAAAATGCCAAAAAAACAACAATTATCATAAAATGATAAAATCCTAAGTTAAAACTCGATAAAATAA
TCAATCACCATTCCTAATTAAACACTACAAATGATAATAAGAAAATACATAAGAGACTGAGAAAGTCATAAATTTCATAA
AATTTTTTAAACATTTGGTGGATTTGGCTCACCTCGATGA
>AT1G53020.1 | chr1:19748372-19751371 REVERSE LENGTH=3000
GCCAAATCCACCAAATGTTTAAAAAATTTTATGAAATTTATGACTTTCTCAGTCTCTTATGTATTTTCTTATTATCATTT
GTAGTGTTTAATTAGGAATGGTGATTGATTATTTTATCGAGTTTTAACTTAGGATTTTATCATTTTATGATAATTGTTGT
TTTTTTGGCATTTTGGTATAGCATCAAAGAATTTCTAGCAAATATTGGACGCTGCGTTTTCAGTAGTATCAAGTTGAAGA
TACGAGAAAGAAGACTTGGTGGTGACTAAGGACCTAACATGGAGTAGTAGATCGAAGACAAAATTTTAGCCTTTTTCTTT
TTACTATTTTTGATATATGAATGACAATAGTTTTTCCGGTTTAGAAAAGTGGTTTTATAATTGACATTCGGTTTTCAAAG
GACAAATGGTTTTGATAATTGGTGGGTTCACATTATTCTTTTCTGATTTACAAAGCTAGAGATTCTTTGGTACTAAATTA
GAGTTAGCAATGTCCACCTCGGTTCCCAAGTCCATGGTTTCCACGTCCACGACCTTTGGACGATGCTATCATTTCCATAG
CTTTAATGGATGGTTTAACCGATTTTTGACACAATTAATCTCAAGTCGGTTGGAGTCATTTGTTCCATCAGTACACGACT
ACACGAGTGGCTGTCTAAATCATGTGTATCCAATTCTGTCGAGCCTAATGCCATAACCTGGTTTTTACCAAGTCACCAAG
AAACTCTAAGTCACAACCAAACTGGAAATATTTCTTTTGCAAAAAGTACACAACATACGATACTGTCGTGTCCATGAAGC
AAGAAGTGGATTTACTGTGTGGGGAGACACCATCAATCGTTACCTGAGTTGATAGAATGATAGTGTATGATCCTCGTCAC
CGATGAAAAGAAACGAAGTTGCCGAGGCTCAAGGTAGCCCGAAGCGAGGAAAAGAGAAAAACGAATTAGGTTTTTCATCG
ATGCATGAAGTTTTGATATACCAATGTGAATTGTATGAATAATATTGAAAGAATATATAAAGGTATTTATAGAGTTTTTT
TTACAATGAGGACATATTCTTATTGTCGTTAAAGACTATGGTTTACAGCATGAGATAACAACCAAAGGTAAAATAATTAG
TCAAAATTTGGTTTAAAATAGTGATGAAAATGCAGCACTTTAATTAACGACTGTTGTTGTGATGAATGAACAGCATTTCA
AAGAGTTTGTTCGTAGCCATTTCCTCGTCCGGTCTCACCACATAGTGAAAGCGTGCAATGCTTATAAAAATGGAGCTCTT
GTTGGATCAATGGTTAAAGGCAGAGACTGAGTCCAAGAACGTGAACAAACTAGCCAGAGCGGCTCCAAGAAGTTTAGGAC
CGATGTAGCTAGCTTTATGAAGACATTGGTTGATGAATTCGTTAATTTAGAGCGAAACCAAAACGAAAACCAAAACCATC
TGAGAGCAATGCTAACAAAGAGACCCAGAGCAATAAAACAAACCTTAGGAGAAGCAGATTATCGAGGTGAGCCAAAGCTG
CCAAACCAGCCAAACTGTCAAATATTATTTAAATATAAATTTTGAATATTTTTTTAGGATGATCTATGGATATATGATAT
CAAATTTATGGTACACCGCAAGACGATATTTTATAACTAAATATTTAAAATTTTAAGTTGTATTTGTTTTGCTAATATTG
TTTAAATTGTTTAATGTTTAAAATTGTGTAATTGTATTTTAATTGTTAATTTTAGGATTTCACCCGTAGTATACCATCCC
GTATTAATATTCACTCAAACCCGTCAATTCTAATATTTCATCTGTTGTATAAAGTTTAAATATTTATAATATTTAAACTT
CTTATAAAAGAATCGAGATGCATCTGTTGTATATGTTTTGTTAATATTGTTTGCGAGATGCATCTGTTGTATAAGTTTTG
TTAATATTGTATGTTTTGTTTAGTATTTAAGATTGTATAATTATATTTTTGATTCTTAATTTTAGAATTTTACCCGTAAT
ATATTATTCTGTATTATTATTGATCCAAAGATCGTCAATATATGATTTTATCAGTAGTATAAAGTTTAAATATTTATAAT
GTTTGAATTTCTTATAAAAGAATCGAGTGAACTTCAGATCATATAAGAGGAGCTTCTCTCATAATATTAGATGAGAGGAG
CTTCAAACAACATGTACTGAAATTTAAATTTAATCCAAAAGTAACCTGATATGGGTTAAAACGGAAGTCATATGAGTTGA
GATAAGTTTGAAATCAAAGAGTTTGAGGCATCGTGGGAGATGATGGATTCAGGGAAAGTTTGTGGCCGAACGTTTTCATA
TGCGAAGAGACGATTTCTTTCTCTATGTTTTAGGTGACCTGGCTAGGTGTAGGTGTGGCATCCTCTTACATAATTTTCAT
TTTGCTTGAGAGACCTAAAACAACTACTTTTATTAGTAAGAGATATAGATTATTCATGTTAATAAATAATTAATTAATTA
CTATTCATAATTTTGAATTTAATTTTTGCAATTAATATTTATATTAAAACCAATTTAATTAATTTTATAGAAAAATCGTG
AGAAATAATTTATAGGGAATTGGTAGAAGATAGCTTTTCTACAAAACAATTGATAGGAAATCGATCAAAACATTTCTTTC
TGGTTCCTTGCACTCTTTCCTACTTCTGAAATTTTGTAATGACATCTGTTTTACTTAGGTTTGGTTTCGAATGAATTGCT
GGTTTTCTCGAAAACTTTTCTCCAAACCGGGTTAGCGGGGAAAGATATGGCAAAAATCATAGATTTAATGACATTACTAT
TCCTCTGCAATTTATGAGAAAATAGGACATTAGTGTTCTGTTTCTGACGAAACCTCCCATATGCAAACCAAATTATAAGG
TGAATCAATGATAGGTTTCATTGGCAAATTGGTTTCAATTAAATAGATATCTCTTGAAGAAGAGACAAAATATCTATGTA
CAGCTTACGCAACAAAGCTAGGGACTTGTCATGATTCTGG
>AT1G53023.1 | chr1:19751214-19754213 REVERSE LENGTH=3000
TTCTCTGAATAGTGTGATTGATTATTATTCAATTTTAAGTCTAATTATTTTATTTTTATTTTTTTCTCAGGTTTTCTTTA
TGGGATCTCTTTCTTTATCACAATTGTTGCCTTTTTTGGCAGTTGGTATAGCATCAAAAAAATTCTAGCAAATATTGGTT
GCTGCATTTTTCAGCAGTAGGATTTGAGTCGCAACGAAGACTCGAGAAAGAAGACTTGGTGAGTATGAGATATAACATGG
AGTAGAAGACAAGATTTTAGCCTATTTTCCTTTGAACTATTTTTTATTTTTGTATTACATTTTTTTTCAGATTAAGTAAA
GTAGTTTATAATTGACGTTCCATTAAAAAGTCAAAATGGTTAGACATTTACGATTTTTCTGTTTTGGTTTACAATTTTTC
TTTTTCCTTAACATCCTGTTTTATTAGTAAGAAATTACAGAGTTATCAACGAACACTCGTATACAACAAAATTAAGGTAG
AACAAAATAGTCGAAAAACTAAAACATTGTTTCCTTTCGCACTTAAGGCTTACATGGTAATAGATTACCAAATGTTATTT
TCCTTGACAGTTTTCTCGATCTAAGTTGGTTTTCTTGTTTGGCTATCATCTTTTAGATAATTAAAATTCTGATAAATTAT
TAGAAAATCATTGGTTGTGTATCTGTTACATCGCAAATCATACAAACATCTCTAACTCAAGCACATGATACTGTATATAG
CATATTTCTTGGTTGTAAATAACACCCATGGTTTTTCCGTATGGTAATAAAAATTCCTGATATATATATATATATATATA
TATATATATATATATCCCATCTATATAGCCTCCAATCTCCATTATTAGTATGTATCCCCAACATATGTCTAATACTTCAT
ATATATATATATATATATATATATATATATCCCATCTATATTGCCTCCAATCTCCATTATTAGTAATTAGTAGTTAAATA
TACAATGCAACAGTAAAAATAAATAATTTGTTTTATTTTTGAAAGATAATTTCTACTTACTACGTTATTAATAATGTTTT
TGATAAATTTGATTTTAGTTTTGAACCCATTCATCCGATGGATCCGTATCTAGTGTATATCTAAAATATAGGGAAAACAA
AAAAGATATTGAAATATGCTAACTCTCTTCTAGACCCCGAGGAAAAAAAGTTCTCTTTTCACATCAGAAAGAATCCATCT
TGGGGAATTTAGTCAATGGAGCCTGACGTTGTGGAGAAAAAGGTCGCGATTTTTTATTTTCTTCTTTTGGTTCTGTTAAT
ATCAATGGGGTTTTAGAGGAGTTAAATATGTAACAATTTTAGGGTTTTGTTTTGATTTAGGGTTTACGTGTGTTTGGCTG
ATCTTGTTTCTTTGTTTGCTCACGTACGTTTATTATATATGCTTCTACTGTTTCTCTTTACACCTCGGATTGATGAATCA
TATTAAAGTTTATTAAGTTGAAAAGAATCAGTAGTTTAGGTTATGTTAAATCCTAACTGAGGTTATTTCTCTAGTACAGT
ATTCTTCCAGTGTTAAGAAACTTAAGGAAGAGTTTCTGCGCAACTTTAAAAGATTTGACTCCGTTGAGGATTTCTCAGAT
CATCACTATGTTTCTAAGGGGAAAGCGTCAAAGCAGGTGATGATTAATTTATCCTCTTCGATAGGGGTTGTTGTTTCCTT
AATCGCTTTTTTCATATTCAACCGCTGTAACTTTACCCGCCATCTCTCTTTTTATCTCTTCAGCACTCGAAGAATTGGGT
GAAAAAGGTTCAAGACGAGTGGAAAATTCTTAACCAGAATTTGCCAGGTCGGTGTATAGTCTGCAGCAACAATTTTCCAC
ATTATTTGTTCTTTCGTTTCTCTCACATTTTTTGTTAAACAGAGACAATATTTGTCAGAGCCTGCGAATCAAGAATGGAT
CTTTTGAGAGCTGTAATTATTGGAGCCGAGGGAACTCCTTACCATGACGGTCTTTTCTTTTTCGATATTCAGTTCCCAGA
TACCTATCCTTCAGTGCCACCAGTATGTCCTCCCAGAAACATCCTCAAAATGTGTTCTGTTTTTAAACCTTAATGACTCT
GGAAGTTCATTTTTCTGTTGGCAGAATGTTTATTACCATTCCGGTGGGCTTAGAATCAACCCGAATCTATACAACTGTGG
TAAGGTATGCTTGAGTCTTCTCGGTACCTGGCATGGTAACGCGAGGCAAAGCTGGCTCCCAAAGGAGTCCACAATGTTAC
AGGTTCTTGTCTCAATACAAGCACTTGTCTTGAATGAACAACCATACTTTAACGAACCTGGCTACGGCCTGATCAAGGGG
ACTTGGTTAGGCGAGTCCAAGTCTAAAGTTTACAGTGAGAACGTATTTCTATTGTCGTTAAAGACTATGGTTTACAGCAT
GAGAAAACCACCCCAGGTAAAGAATTTGTCAAATCCTCATACGTTTCCTGAATAGGCTGACATCTTCTTGGTTTCCAAGC
TGAATTGGGTTGTTCTTTCCTGAAACTTGTTGTGATGAAATGTGCAGCATTTTGAAGAGTATGTTCAAAACCATTACTTT
GTCCGGTCTCACGACATCGTGAAAGCATGCAATGCTTATAAAGCTGGCGCTCCGCTTGGATCGATGGTTAAAGGAGGAGT
CCAAGACCTTGAACAAGCTAGACAGAGCGGCTCCAAGAAGTTTAAGACCGATGTAGCTAGCTTTATGCAGACAGTGGTTG
ATGAATTCGTTAAACTAGGAGTCAAGGAGCTTGCAGAAAAACCAAAACCGCCTGTGAACAATGCTAACACAGAGAATCAG
AGCAAGAAAAAAACCCGTAAGAGAAGCAGATCATCGAGGTGAGCCAAATCCACCAAATGTTTAAAAAATTTTATGAAATT
TATGACTTTCTCAGTCTCTTATGTATTTTCTTATTATCATTTGTAGTGTTTAATTAGGAATGGTGATTGATTATTTTATC
GAGTTTTAACTTAGGATTTTATCATTTTATGATAATTGTT
>AT1G53025.2 | chr1:19753788-19756787 REVERSE LENGTH=3000
TATCAAGTTGAAGATACGAGAAAGAAGACTTGGTGGTGACTAGGGATCTAACATGGAGTAGTAGATCGAAGACAAAATTT
AGCCTTCTTCTTTTTACTATTTTTGATATATGAATGACTATTTTTTTTCCGGTTTAGAAAAGTAGTTTTATAATTCACAT
TCGGTTTTCAAAGGACAAATGGTTTTGATAATTGGTGGGTTCACATTATTCTTTTCTGATTTACAAAGCTAGAGATTCTT
TTGTACTAAGTTAGAGTTAGCAATGTCCACCTCGGTTCCAAAGTCCACGACCTTTGGAGAATGCTATCATTTCCATAGCT
TTAATGGATAGTTTAACCAATCTTTGATACGATATTAATCTCAAGTCGGAAGGAGTCATTTGATCCATCAGTACACGACT
ACACGAGTGGCTGTCTAAATCAAGTGTATCCAATTCTGTCGAGCCTAATGCCATAACCTGGTTTTTATCAAGTCACTAAG
AACCTCTATGTCACCACCAAACTGGAAAGATTTCTTTTGCAAAAGTACACAACATAGGATACTGTCGTGTCCACGAAGCA
AGAAGTGGATTTACTGTGTGGGGAGACACCACCAATCGTTACCTGAGTTGATAGAATGATAGTGTTTGATCCTCGTCACC
GATGAAAAGAAACGAAGCGAGGAAAAGAGAAAAACAAATTAGGTTTTTCATCGATGCATGAAGTTTTCATATACCAATGT
GAATTTTATGAATAATATATAAAGGTATTTATAGAGTGCTTTTTTTTTTGTAATTATTTATAGAGTTACAAAAAAGAGAA
CCCTGAAAGAATTTATGTGCGAAAGATATGGAAATTATACATATATATCTAAAGGACTAAGATAAAGATATATGCACAAC
AGAAATTTCTCTTTTCACAACCGAAAGAATCCATCTTGCGGAATTTAGTCAAAAGGAGCCTGACATGGTGGAGATAAAGG
TTCGATTTTTCTCTTTTTCTTTTTGTTCTGTAATTTCAGTGGGGTTTTGGAGGAGATTAATATGTAACAATTTTGGGGTT
TTGTATTGATTTAGGGTTTACGTGGGGTTTGGTTATTGATCTTGTTTCTTTGTTTGCTCACGTTACTATATATGCTTCTG
CTGTTTCGCTTTGCCCTCGGATTGATGAATCATATTAAAGTTTGTTAAGTTGTAACAGATCAGTTTTAGGTAATGTGAAA
TCAGAAGCTTACTTACCGAGGTTATATTTCTCTAGTTCAGGATTCTTCCAATGTTAGGAAACTTAAGGAAGAGTTTCTGC
GAGACTTTAAAAGATTTGACACCGTTGAAGATTTCTCAGATCATCACTATGCTGCTGAGGGGAGTCCGGCTAAACTTTCG
CTTTGGCACCTAAAATTTAAAGGGGTAATATGCATAGATGACAATATTTGGGCTTAACATGGCTTCTAAAATTCGCCATA
ACCCTTTATATATTACTTGATAACTTCTCAAACTTCCGATTTTTATCGGCTTTTCAGCGGCCGAAGAATTGGGTGAAAGA
TATTCAAAAAGAGTGGAAGATTCTTGACAAGAATTTGCCAGGTAGGTGTATAGACTGCAGCAACACTTATTCACATTTGT
TCTTAAGTTTCTATCCCATTTTTTGTTTGGCAAACAGAGACAATATTTGTCAGAGCATGTGAATCAAGAATTGATCTTTT
GAGAGCTGTAATTATTGGAGCCGAGGGAACTCCTTACCATGACGGTCTCTTCTTTTTCGATATTCAGTTCCCAGATACCT
ATCCTTCAGTGCCACCAGTATGTCCTCAGAAACAATATGTGTTCTGTTTTCTATTTTTTACTTGGAACCCTCAATGACTC
TGGAAGTCCTTTTTGTTGTTGACAGAAAGTTCATTACCATTCGGGCGGGCTTAGAATCAACCCGAATCTATACAAATGTG
GTAAAGTGTGCTTGAGTCTTATCAGTACCTGGACCGGTAAAAAGAGGGAGAAATGGCTCCCCAAGGAGTCCACAATGTTG
CAGCTTCTTGTCTCAATCCAAGCACTAATCTTGAATGAAAAACCATATTATAACGAGCCTGGCTACGAGAAATCCATGGG
GACTCCATTAGGCGAGTCCTATTCTAAAGATTATAGTGAGAACGTATTCGTATTTTCGTTAAAGACTATGGTTTACAGCA
TGAGAAAACCACCCTAGGTAAATAAGTAATAAGTAAAAAAATTGGATTGTTTTTTTTTCCATTAAATTTGGTGTTAGAAG
TTAGAACTGTTGTTGCGATGAATCTGTGCAGCATTTTGAAGAGTTTGTTCGTAGCCATTTCTTCGTCCGGTCTCACGACA
TAGTGAAAGCGTGCAATGCTTATAAAGATGGAGCTCCTGTTGGATCAATAGATAAAGGCGGAGTCAAAAAACAAACTAGA
CAACGAGGCTCTTTGAAGTTTAGGATCAATGTAACTAGCTTTATGAAGACAGTGGTTGATGAATTCGTCAACTTAGGAGC
AATAAGAGAAGCAAATCATAGAGGTGAGCCAAACCCAACATTGTTTTCTTGTTTTTTTTTTTGTTATCTTGAATTGATTA
TTTGTAGTGTTTAATTCTCTGAATAGTGTGATTGATTATTATTCAATTTTAAGTCTAATTATTTTATTTTTATTTTTTTC
TCAGGTTTTCTTTATGGGATCTCTTTCTTTATCACAATTGTTGCCTTTTTTGGCAGTTGGTATAGCATCAAAAAAATTCT
AGCAAATATTGGTTGCTGCATTTTTCAGCAGTAGGATTTGAGTCGCAACGAAGACTCGAGAAAGAAGACTTGGTGAGTAT
GAGATATAACATGGAGTAGAAGACAAGATTTTAGCCTATTTTCCTTTGAACTATTTTTTATTTTTGTATTACATTTTTTT
TCAGATTAAGTAAAGTAGTTTATAATTGACGTTCCATTAAAAAGTCAAAATGGTTAGACATTTACGATTTTTCTGTTTTG
GTTTACAATTTTTCTTTTTCCTTAACATCCTGTTTTATTA
>AT1G53025.1 | chr1:19754072-19757071 REVERSE LENGTH=3000
GCCAAATCCACCAAATGTTTCATGCTTTTCATATCTTGAATTAGAGAGGAAAGACAAGTAATTCTCGTATGTACAGTTTT
ACTTGATAAAAATTTTATGACTTTCTCTGTCTCTCATGTATTTTTCTTATTATCATTTGTAGTGTTTGATTAGGAATGGT
GATTGATTGTTTTTTCGAGTTTTAACTTAGGATTTTATCATTTTGTGACAATTGTTGTTTTTTGGCATTTTGGTATAGCA
TCAAAGAATTTCTAGCAAATATTGGACGCTGCGTTTTTCAGTAGTATCAAGTTGAAGATACGAGAAAGAAGACTTGGTGG
TGACTAGGGATCTAACATGGAGTAGTAGATCGAAGACAAAATTTAGCCTTCTTCTTTTTACTATTTTTGATATATGAATG
ACTATTTTTTTTCCGGTTTAGAAAAGTAGTTTTATAATTCACATTCGGTTTTCAAAGGACAAATGGTTTTGATAATTGGT
GGGTTCACATTATTCTTTTCTGATTTACAAAGCTAGAGATTCTTTTGTACTAAGTTAGAGTTAGCAATGTCCACCTCGGT
TCCAAAGTCCACGACCTTTGGAGAATGCTATCATTTCCATAGCTTTAATGGATAGTTTAACCAATCTTTGATACGATATT
AATCTCAAGTCGGAAGGAGTCATTTGATCCATCAGTACACGACTACACGAGTGGCTGTCTAAATCAAGTGTATCCAATTC
TGTCGAGCCTAATGCCATAACCTGGTTTTTATCAAGTCACTAAGAACCTCTATGTCACCACCAAACTGGAAAGATTTCTT
TTGCAAAAGTACACAACATAGGATACTGTCGTGTCCACGAAGCAAGAAGTGGATTTACTGTGTGGGGAGACACCACCAAT
CGTTACCTGAGTTGATAGAATGATAGTGTTTGATCCTCGTCACCGATGAAAAGAAACGAAGCGAGGAAAAGAGAAAAACA
AATTAGGTTTTTCATCGATGCATGAAGTTTTCATATACCAATGTGAATTTTATGAATAATATATAAAGGTATTTATAGAG
TGCTTTTTTTTTTGTAATTATTTATAGAGTTACAAAAAAGAGAACCCTGAAAGAATTTATGTGCGAAAGATATGGAAATT
ATACATATATATCTAAAGGACTAAGATAAAGATATATGCACAACAGAAATTTCTCTTTTCACAACCGAAAGAATCCATCT
TGCGGAATTTAGTCAAAAGGAGCCTGACATGGTGGAGATAAAGGTTCGATTTTTCTCTTTTTCTTTTTGTTCTGTAATTT
CAGTGGGGTTTTGGAGGAGATTAATATGTAACAATTTTGGGGTTTTGTATTGATTTAGGGTTTACGTGGGGTTTGGTTAT
TGATCTTGTTTCTTTGTTTGCTCACGTTACTATATATGCTTCTGCTGTTTCGCTTTGCCCTCGGATTGATGAATCATATT
AAAGTTTGTTAAGTTGTAACAGATCAGTTTTAGGTAATGTGAAATCAGAAGCTTACTTACCGAGGTTATATTTCTCTAGT
TCAGGATTCTTCCAATGTTAGGAAACTTAAGGAAGAGTTTCTGCGAGACTTTAAAAGATTTGACACCGTTGAAGATTTCT
CAGATCATCACTATGCTGCTGAGGGGAGTCCGGCTAAACTTTCGCTTTGGCACCTAAAATTTAAAGGGGTAATATGCATA
GATGACAATATTTGGGCTTAACATGGCTTCTAAAATTCGCCATAACCCTTTATATATTACTTGATAACTTCTCAAACTTC
CGATTTTTATCGGCTTTTCAGCGGCCGAAGAATTGGGTGAAAGATATTCAAAAAGAGTGGAAGATTCTTGACAAGAATTT
GCCAGGTAGGTGTATAGACTGCAGCAACACTTATTCACATTTGTTCTTAAGTTTCTATCCCATTTTTTGTTTGGCAAACA
GAGACAATATTTGTCAGAGCATGTGAATCAAGAATTGATCTTTTGAGAGCTGTAATTATTGGAGCCGAGGGAACTCCTTA
CCATGACGGTCTCTTCTTTTTCGATATTCAGTTCCCAGATACCTATCCTTCAGTGCCACCAGTATGTCCTCAGAAACAAT
ATGTGTTCTGTTTTCTATTTTTTACTTGGAACCCTCAATGACTCTGGAAGTCCTTTTTGTTGTTGACAGAAAGTTCATTA
CCATTCGGGCGGGCTTAGAATCAACCCGAATCTATACAAATGTGGTAAAGTGTGCTTGAGTCTTATCAGTACCTGGACCG
GTAAAAAGAGGGAGAAATGGCTCCCCAAGGAGTCCACAATGTTGCAGCTTCTTGTCTCAATCCAAGCACTAATCTTGAAT
GAAAAACCATATTATAACGAGCCTGGCTACGAGAAATCCATGGGGACTCCATTAGGCGAGTCCTATTCTAAAGATTATAG
TGAGAACGTATTCGTATTTTCGTTAAAGACTATGGTTTACAGCATGAGAAAACCACCCTAGGTAAATAAGTAATAAGTAA
AAAAATTGGATTGTTTTTTTTTCCATTAAATTTGGTGTTAGAAGTTAGAACTGTTGTTGCGATGAATCTGTGCAGCATTT
TGAAGAGTTTGTTCGTAGCCATTTCTTCGTCCGGTCTCACGACATAGTGAAAGCGTGCAATGCTTATAAAGATGGAGCTC
CTGTTGGATCAATAGATAAAGGCGGAGTCAAAAAACAAACTAGACAACGAGGCTCTTTGAAGTTTAGGATCAATGTAACT
AGCTTTATGAAGACAGTGGTTGATGAATTCGTCAACTTAGGAGCAATAAGAGAAGCAAATCATAGAGGTGAGCCAAACCC
AACATTGTTTTCTTGTTTTTTTTTTTGTTATCTTGAATTGATTATTTGTAGTGTTTAATTCTCTGAATAGTGTGATTGAT
TATTATTCAATTTTAAGTCTAATTATTTTATTTTTATTTTTTTCTCAGGTTTTCTTTATGGGATCTCTTTCTTTATCACA
ATTGTTGCCTTTTTTGGCAGTTGGTATAGCATCAAAAAAA
>AT1G53030.1 | chr1:19757224-19760223 REVERSE LENGTH=3000
GAGTAATTAAAAACAGAATTTCATGTATCAAAAAACATATTGTTGATTTTATTCTTTTTGGGAATTTAAACAAATGGTCA
TGTAATAAATAGAGCAACTAAAAGGTTATATATTGGTCAAAACTCTAGATACACCAATATATTTATTTCTGATTTTTGAT
ATATTTAACTTCTTTATTTAATTCCAAATTTATCATTGAAATAGTAAAATCAATTATAAATTTACTTTATTGGTGTTATT
ATCTTCTAATCTTCCATTTTGATTTCCAATGATAATTCCTCTGTTGTTAGCCGTTGGATTGATTATAAAAACCTATCCTC
ATATCCAACGGGTATAAATTCCTAGCTTCACCTTCCTAATCACCCATCAGAACCGTCGATCTTGCCACGTCAGCAAATTA
AGGATAATCGACGGAGACCTTTTGATTGACTAAATGTTAATTAAATTAAGAGATTAATTTGGAAAACAAATATGATTAAA
AGTTAATTAAATTAAGAGATTATTGAGAACTCGACAAAAAAAAAAAAAATAGAGATTATAGAGTATGAGAAATTTTGGAG
TGGCGTGTTTAAAAAGAGTCGATAGAGTAAAATCTTCACTGTTTGGGTGTGTGTTATATATACTCCGGCGCGAATTGTGA
AGAGACAAAACCTTCCCTATAATCCCGAGGCCCAAATCTTTCTCTTTTCTATAATCACTCACTGTTTGGTTTTTTATATT
TGTTTTCAAAAACTTTGGGAATTTCGTCAATGGAGCCTGACGTGGTGGAGATCCCTCCTCCTCCTCTGATCGCTTCGGGT
TCTAGAACTCGTAAACCCAGAAAGGTTCGATTTTTATATTTCTATGCAGAATTTTGCTGATTCACCTGGATAAAGGTGGA
ATTTTGTTCGCTTATGATGCGTGAATGATCATCTGGGTGTTTTAGGGTTTGGTTTTGATTTCAGGGTTTATGTGGGGTTT
GGTTAATCTATGCTTCAACTGTTTCTCTTTGCCGTTTGATTGATGGGTTTTGTTCTTCATGAATTGTATTGATTGTGTTC
TTAGAGTTTCATAAGTTTGAAAGTGATCAGCTTTATAGCTTATGTGAAATCAATAAGCTTACGTTTAGATTTTGTGTTTG
GTTCGTCTCTTGTGAATGTTTGTGAAATTTCAATTGTTTTCTCTGTTTTTGATTTGTTTATCAATCGTAGTTGATGGTAA
AGTTTGTTGCTTTTATCTTGTTGTAGGCTGTTCCTGAAGTGATTGATGTGGAAAGTTATGAATTCCGCAATGTTGGTGTT
GTTAAGGATAACAATGTTGTTGATAAGAAGAACAAAGGGAAGGCAATACAAGTTGACTCCTTTTCTTTCAACAACGTTCA
ATCTCATCATCATGGATCGTCGCTGCTTAACTTAGAGACGTTCCAAGACTATTATGGTCATAAGAATATCCCTTTTAGTG
AATTTGCTAATCAACCAATTGATGTTGATGACTACTCAATGTATCAAGACGTTCTAGATCCTAAGGATGTTCCAGCTGGT
GCAGAGGTGACGGTACCTTGGGGTTTAAATTCGAGCAGTAAGGGAACTGCGAAATCAAGTATAAGCATTATGAGAAGTCA
ATCCATGAAAGGATATGGAACAGTATCTCTGGCAACGACTAATGTTCCTCAATTATGGGATTATACTTTGCCTCAGCAGA
ATCAGGCTATCTATTCTTCTGTATCGTTTTCTGCGGTTCAACCTCAGACTCCTGATGTAGTGATGGTCACCAATCCTACT
CCAAACCCTTTTAGTTATGATGCTTCTGCTAGTTCTTCTCATCCTATAGCGGCTGAGCCTATTTCTTCAGTTCAGGATTC
TTCCAATGCTAGGAAACTTAAGGAAGAGTTTCTGAGGGATTTTAAAAGATTTGACACCGTCGAGGATTTCTCAGATCATC
ACTATGCTTCAAAGGGTAAATCTTCAAAGCAGGTGATGATATATTTATTCTCTCTGTTGTTGTTCCCTTAATCTCTCTTT
CATATCACCAACTTTAATGTTACCTGCGGCTTCTCTTTTTATCTTATCAGCACTCGAAGAATTGGGTGAAAAAGGTTCAA
GCAGATTGGAAGATTCTTGAGAATGATTTGCCAGGTTGGTGTATACACTTATGCAGATCAATGCTTGCATCATTTGTTCT
TTAAATTTAACTATTTTTGCCAACAGAGGCAATATCTGTCAGAGCCTGTGAATCAAGAATGGATCTTTTGAGAGCTGTAA
TTATTGGAGCTGAGGGAACTCCTTACCATGACGGTCTTTTCTTCTTCGATATTCAGTTCCCAGATACTTATCCTTCAGTG
CCACCGGTATGTCCTCAGGAACAACTTCGTACTTGTTCTGTTTTTCTTACTTCGAAACCTTAATGACTCCGGAAGTTCAA
TTTGTTGTTGACAGAATGTTCATTACCATTCTGGTGGGCTTAGAATCAACCCGAATCTATACAATTGTGGGAAAGTATGC
TTGAGTCTTCTCGGTACCTGGGCAGGTAGCGCGAGGGAGAAATGGCTCCCAAATGAGTCGACAATGTTACAGCTTCTTGT
CTCAATCCAAGCACTCATCTTGAATGAAAAACCATACTTTAACGAACCTGGCTACGTACAGAGCGCGGGGACTGCATCAG
GCGAGTCCAAGTCTAAAGTTTACAGTGAGAACGTATTTCTATTGTCGTTAAAGACTATGGTTTACAGCATAAGAAGACCA
CCCCAGGTAAATAATTTGTCAAATCCTCATACGTTTCCTGAATAGGCTGAAATCTTCTTGTTTTCCAAGCTGAATTGGGT
TGTTCTTTCCTGAAACTTGTTGTGATGAAATGTGCAGCATTTTGAAGAGTATGTTCAAAACCATTACTTTGTCCGGTCTC
ACGACATTGTGAAAGCATGCAATGCTTATAAAGCTGGAGCTCCGCTTGGATCGATGGTTAAAGGCGGAGTCCAAGACCTT
GAAGAAGCTAGACAGAGCGGCTCCAAGAAGTTTAAGACCG
>AT1G53035.2 | chr1:19758743-19761742 REVERSE LENGTH=3000
ATTCAGACAAGATCAGAACAAACAAAATCATAGTTTGGGATTCATGAATATCAGAAGATCAAGTGTTTTGTCTGAAATTA
ATGGCAACTTTATTGATGTCTTTGTTCTTCGATTGTCCTATGTGTAGATCCTATATTTGGTAAATCCATTCAACTCTTTG
TAAAAGAAGAATCAGAGATTCTTTTCATTTGGGTTACTCAATTGTGAAAAACTTAAAATGAGTAAATGGGCCTGAAAAGC
CCATCAACAGCCCATTAACTATAAATTGTTGTGAGCTTTTACATTTCTCAGTTCTTTCTTTCCTTGCTCGCCCAAGATTC
TTCATTGTTCTACGTTTCTTGACTCTTCCTCATTCAAGCCGATCAAAGGGTCAGTTTTTTTCGTTAATCTCTTAAGTTCC
CTTATCTCGCCTATCGGAAGAACATATGATTGTGCGAATGAATTTATCAAAAAAAATTCCTGAATTTTGTGTTGATTATC
TGTTTGCTTGATTTGAGGTTCAATAGGATTAGAGTGTTACAAAATAAGCTTCTAATATTTCATTGATGAGATGGTTAATT
TCACTAAGGAATGAGAATTTGTGATTTGGGGTTCGGGGTTTAAAGTTTATTTTAGGGTTTTACCTGATTGCTGGTGAAAA
CAAATCAACATGAATTTATCAATCACTCAAAAAAGATTTAGAATCCGTTCGTTGTGTTTGGTAATTAAGTGTTCCAAAAT
TTATCTCTTTAGTAGCTGATTCATGTAAAGCTTGTTTTTTTAAGTGGAACCAAGTAAGTTCATTAAGAAGGATTGTCTTC
AAGGATTATCCCTCTTTTGCATTGTGGATGAAAAAGCAGTTTTGTAAATTTCACTTAGAAGAGCATTCAGGTTGATTGTT
TTATCTGTGTCTGGTAAATGATTGAGTGTGAGGTTTTAAACTTCTTGGTGTAACCAGTAACAAAAAGAAGCTCTTATTAA
AGATTATCACTCTTTCGCTTAATTTCTGAAACACCTGTGTATCGATTAATCTTAGAAGATTCATATGATTAGTGTTTAAT
GTTTATGTTTGTGGATACCAATGTTCTTGTTTCTTCTAATTGATCATTGGTTTTGGTTATTGTCTATAGCAATTCTTAGA
AGAGCATTTATTCATCTCCTGATCTACCCTTTGAAGCATCAAATGTTTTAACCGAAATTACTTTTTTTTTTTTTTTTTTT
TTCACATCCGAAATTACTTTGATAATGCTCTTTGGTTATTGTTGAATGTGGTTTCGATATTTGGCCTAACATTCTGAGAT
TATGATGATAGGTCGGAGGGATGAGTGGTTTACAAGCACAAGACAGTGCGTGTTCTTTGGACAAGCCAAGCAAAGATGTA
GTTGCCACAGAGACAAAACCAAAGAAGAGGATATGTTGTGCTTGTCCTGATACAAAGAAACTTAGAGATGAATGCATTGT
AGAACACGGTGAATCCGCTTGCACGAAATGGATCGAAGCTCATATTTTGTGTCTTCGATCAGAGGGTTTCAAAGTTTGAG
AGTAATTAAAAACAGAATTTCATGTATCAAAAAACATATTGTTGATTTTATTCTTTTTGGGAATTTAAACAAATGGTCAT
GTAATAAATAGAGCAACTAAAAGGTTATATATTGGTCAAAACTCTAGATACACCAATATATTTATTTCTGATTTTTGATA
TATTTAACTTCTTTATTTAATTCCAAATTTATCATTGAAATAGTAAAATCAATTATAAATTTACTTTATTGGTGTTATTA
TCTTCTAATCTTCCATTTTGATTTCCAATGATAATTCCTCTGTTGTTAGCCGTTGGATTGATTATAAAAACCTATCCTCA
TATCCAACGGGTATAAATTCCTAGCTTCACCTTCCTAATCACCCATCAGAACCGTCGATCTTGCCACGTCAGCAAATTAA
GGATAATCGACGGAGACCTTTTGATTGACTAAATGTTAATTAAATTAAGAGATTAATTTGGAAAACAAATATGATTAAAA
GTTAATTAAATTAAGAGATTATTGAGAACTCGACAAAAAAAAAAAAAATAGAGATTATAGAGTATGAGAAATTTTGGAGT
GGCGTGTTTAAAAAGAGTCGATAGAGTAAAATCTTCACTGTTTGGGTGTGTGTTATATATACTCCGGCGCGAATTGTGAA
GAGACAAAACCTTCCCTATAATCCCGAGGCCCAAATCTTTCTCTTTTCTATAATCACTCACTGTTTGGTTTTTTATATTT
GTTTTCAAAAACTTTGGGAATTTCGTCAATGGAGCCTGACGTGGTGGAGATCCCTCCTCCTCCTCTGATCGCTTCGGGTT
CTAGAACTCGTAAACCCAGAAAGGTTCGATTTTTATATTTCTATGCAGAATTTTGCTGATTCACCTGGATAAAGGTGGAA
TTTTGTTCGCTTATGATGCGTGAATGATCATCTGGGTGTTTTAGGGTTTGGTTTTGATTTCAGGGTTTATGTGGGGTTTG
GTTAATCTATGCTTCAACTGTTTCTCTTTGCCGTTTGATTGATGGGTTTTGTTCTTCATGAATTGTATTGATTGTGTTCT
TAGAGTTTCATAAGTTTGAAAGTGATCAGCTTTATAGCTTATGTGAAATCAATAAGCTTACGTTTAGATTTTGTGTTTGG
TTCGTCTCTTGTGAATGTTTGTGAAATTTCAATTGTTTTCTCTGTTTTTGATTTGTTTATCAATCGTAGTTGATGGTAAA
GTTTGTTGCTTTTATCTTGTTGTAGGCTGTTCCTGAAGTGATTGATGTGGAAAGTTATGAATTCCGCAATGTTGGTGTTG
TTAAGGATAACAATGTTGTTGATAAGAAGAACAAAGGGAAGGCAATACAAGTTGACTCCTTTTCTTTCAACAACGTTCAA
TCTCATCATCATGGATCGTCGCTGCTTAACTTAGAGACGTTCCAAGACTATTATGGTCATAAGAATATCCCTTTTAGTGA
ATTTGCTAATCAACCAATTGATGTTGATGACTACTCAATG
>AT1G53035.1 | chr1:19758866-19761865 REVERSE LENGTH=3000
TGTTTTTGATTTTCTCTTTTCTTTAAAAAAAAAACTTGTGGGCTAAGCAAAACCAGATGATGTATTATGATATTGTTTTT
GATCTTCAGATTTGATAAAAGAGGAAATGTGAAAAAGCTTTAGATTCAGACAAGATCAGAACAAACAAAATCATAGTTTG
GGATTCATGAATATCAGAAGATCAAGTGTTTTGTCTGAAATTAATGGCAACTTTATTGATGTCTTTGTTCTTCGATTGTC
CTATGTGTAGATCCTATATTTGGTAAATCCATTCAACTCTTTGTAAAAGAAGAATCAGAGATTCTTTTCATTTGGGTTAC
TCAATTGTGAAAAACTTAAAATGAGTAAATGGGCCTGAAAAGCCCATCAACAGCCCATTAACTATAAATTGTTGTGAGCT
TTTACATTTCTCAGTTCTTTCTTTCCTTGCTCGCCCAAGATTCTTCATTGTTCTACGTTTCTTGACTCTTCCTCATTCAA
GCCGATCAAAGGGTCAGTTTTTTTCGTTAATCTCTTAAGTTCCCTTATCTCGCCTATCGGAAGAACATATGATTGTGCGA
ATGAATTTATCAAAAAAAATTCCTGAATTTTGTGTTGATTATCTGTTTGCTTGATTTGAGGTTCAATAGGATTAGAGTGT
TACAAAATAAGCTTCTAATATTTCATTGATGAGATGGTTAATTTCACTAAGGAATGAGAATTTGTGATTTGGGGTTCGGG
GTTTAAAGTTTATTTTAGGGTTTTACCTGATTGCTGGTGAAAACAAATCAACATGAATTTATCAATCACTCAAAAAAGAT
TTAGAATCCGTTCGTTGTGTTTGGTAATTAAGTGTTCCAAAATTTATCTCTTTAGTAGCTGATTCATGTAAAGCTTGTTT
TTTTAAGTGGAACCAAGTAAGTTCATTAAGAAGGATTGTCTTCAAGGATTATCCCTCTTTTGCATTGTGGATGAAAAAGC
AGTTTTGTAAATTTCACTTAGAAGAGCATTCAGGTTGATTGTTTTATCTGTGTCTGGTAAATGATTGAGTGTGAGGTTTT
AAACTTCTTGGTGTAACCAGTAACAAAAAGAAGCTCTTATTAAAGATTATCACTCTTTCGCTTAATTTCTGAAACACCTG
TGTATCGATTAATCTTAGAAGATTCATATGATTAGTGTTTAATGTTTATGTTTGTGGATACCAATGTTCTTGTTTCTTCT
AATTGATCATTGGTTTTGGTTATTGTCTATAGCAATTCTTAGAAGAGCATTTATTCATCTCCTGATCTACCCTTTGAAGC
ATCAAATGTTTTAACCGAAATTACTTTTTTTTTTTTTTTTTTTTTCACATCCGAAATTACTTTGATAATGCTCTTTGGTT
ATTGTTGAATGTGGTTTCGATATTTGGCCTAACATTCTGAGATTATGATGATAGGTCGGAGGGATGAGTGGTTTACAAGC
ACAAGACAGTGCGTGTTCTTTGGACAAGCCAAGCAAAGATGTAGTTGCCACAGAGACAAAACCAAAGAAGAGGATATGTT
GTGCTTGTCCTGATACAAAGAAACTTAGAGATGAATGCATTGTAGAACACGGTGAATCCGCTTGCACGAAATGGATCGAA
GCTCATATTTTGTGTCTTCGATCAGAGGGTTTCAAAGTTTGAGAGTAATTAAAAACAGAATTTCATGTATCAAAAAACAT
ATTGTTGATTTTATTCTTTTTGGGAATTTAAACAAATGGTCATGTAATAAATAGAGCAACTAAAAGGTTATATATTGGTC
AAAACTCTAGATACACCAATATATTTATTTCTGATTTTTGATATATTTAACTTCTTTATTTAATTCCAAATTTATCATTG
AAATAGTAAAATCAATTATAAATTTACTTTATTGGTGTTATTATCTTCTAATCTTCCATTTTGATTTCCAATGATAATTC
CTCTGTTGTTAGCCGTTGGATTGATTATAAAAACCTATCCTCATATCCAACGGGTATAAATTCCTAGCTTCACCTTCCTA
ATCACCCATCAGAACCGTCGATCTTGCCACGTCAGCAAATTAAGGATAATCGACGGAGACCTTTTGATTGACTAAATGTT
AATTAAATTAAGAGATTAATTTGGAAAACAAATATGATTAAAAGTTAATTAAATTAAGAGATTATTGAGAACTCGACAAA
AAAAAAAAAAATAGAGATTATAGAGTATGAGAAATTTTGGAGTGGCGTGTTTAAAAAGAGTCGATAGAGTAAAATCTTCA
CTGTTTGGGTGTGTGTTATATATACTCCGGCGCGAATTGTGAAGAGACAAAACCTTCCCTATAATCCCGAGGCCCAAATC
TTTCTCTTTTCTATAATCACTCACTGTTTGGTTTTTTATATTTGTTTTCAAAAACTTTGGGAATTTCGTCAATGGAGCCT
GACGTGGTGGAGATCCCTCCTCCTCCTCTGATCGCTTCGGGTTCTAGAACTCGTAAACCCAGAAAGGTTCGATTTTTATA
TTTCTATGCAGAATTTTGCTGATTCACCTGGATAAAGGTGGAATTTTGTTCGCTTATGATGCGTGAATGATCATCTGGGT
GTTTTAGGGTTTGGTTTTGATTTCAGGGTTTATGTGGGGTTTGGTTAATCTATGCTTCAACTGTTTCTCTTTGCCGTTTG
ATTGATGGGTTTTGTTCTTCATGAATTGTATTGATTGTGTTCTTAGAGTTTCATAAGTTTGAAAGTGATCAGCTTTATAG
CTTATGTGAAATCAATAAGCTTACGTTTAGATTTTGTGTTTGGTTCGTCTCTTGTGAATGTTTGTGAAATTTCAATTGTT
TTCTCTGTTTTTGATTTGTTTATCAATCGTAGTTGATGGTAAAGTTTGTTGCTTTTATCTTGTTGTAGGCTGTTCCTGAA
GTGATTGATGTGGAAAGTTATGAATTCCGCAATGTTGGTGTTGTTAAGGATAACAATGTTGTTGATAAGAAGAACAAAGG
GAAGGCAATACAAGTTGACTCCTTTTCTTTCAACAACGTT
>AT1G53040.2 | chr1:19761567-19764566 REVERSE LENGTH=3000
TAGAGAGAGAGATTCCACACTTTTTCTTCTGCAAGATTTGTTTTTGATGCAATATTTTTTGGCTCTTATTCTATTACATA
CAGTTCAAAGTAGTTTTTTTTTTTTTTGTGTGTGCACAATTTCAAAGTAGGTAGAAGAAACAAATCTCGTGAGTTTCTGT
CAAAAGAACCAAAGTGTGGTTTTCAAATTTTGCCCTCTAACTAAAATTAACTGATAAATATTTGGCCAATTTGATTATAT
ATAATTTTTGTAAACCATTATTATTGTTTTTTTTGTTCATGTTTGTAGAATTTTGTGCTCCTTTGATGGATTTAGATTTA
AGACTACTATAAGTTGTGTGAATTGATCAATATAGTCCAAAAATTAGAACCGGTAGGACATAAACCTTAATCTGAACCGG
TGAATACTTGGTTTGTCGGCTATGGATATTAACTTTGAAGGTGGGGTCATTGTAGTAGTAACTGATGAAGTCCTTTCCAC
TTGGCATTAATTTACTCAACTATCATTCTGTAACTAATTATAATCATTTGATATTATTTTTTCGGCTCTTTTAATATAAA
GGGGATATATTTAACCTTTTTTACCTGCTTTATTACTTTAGAAAAATTGAGTATCATCAACTATGTATAAAACAATTAAA
AAATAGAAAATTAAAATATAAAAAGTAAGAAGAGAGATTGATTCAACTATATAGATATTTTGTAATTTCCTCATTGGTGC
AGTGTATGTCGACCCAGTTATTTTCCTAATGCACAAAAATATCTTTGAAATAGAATAAAAGGGGAAAGATATTTACAAAA
ATTTCAAATCCAAAATATACAAATGGCTCCCACAAGTCTTGTCCATGACGATAGGTTCTTCGACCATACAAAGATTTATT
TCTTTCAATTATTATTCTTTTGTATTTTTGCCTAGAATCTTTCAATTATTTCTCCACCTCAAATTTCAGAAAACAACTAT
AGCTTGACCCGCACATACGTACGGGGTTTCATATTTTTAATTTAATATAGATAATTTTATTATTTTGTGATATATATTAT
AATATAATGTATTAGATTTGAATTCGCATATACGTTCAAAATAAAAAATTGTTTAATTGATTTTAAAAATAAATAATATT
TTGTTATGAGTAAACTTTGTAATAGTATAGATATTATAAAGTTAAGAGTAATGATCGAAATTCAATTGCGTTTGTGTATA
GTTATATTTTAAGATCCGGACTCACAGGATGAAATTATATTAGTAAGATAAAATTAAGATATAACTTAATATCAGTTTGT
GATCCTATTTTCATTTCACTCCATTAAAAGTATGTTCCAAAATTCTTATTTGCTTACCTTTAAATACATGTTATATATGA
CTGAGTTTTACGGATTAACATATATGATGTTAAACTTTACAAATATAACATAAATTAAAACACACAAATACCTTTTCTTG
ATTTTTTTTCCTTCTTCAAATTCAAAAATATAAATAGCATTTTAACAAATAATTTTTAAAAAATTTAATATGTTTTTAAA
TAGACGGGCCTTATCTAGTATAGTATATAATTGGATATCAAATCTTAGTTTTTCAATTCTTATTGGTTAACATATTTTAA
GAAATAAATTTTAAATTTTCGTCCATAATTTAATAGGAAAGAGAAAGTGAATTTAATTTTGGAAAACTAATAAGTATTCA
AAAAGATATTCCATTTTTTATTATTTAAATCTATTAATTTTGTGATTACTATTGTATCTTTAATGAATTTATTTAAAAAT
ATTAAAAATTGTTTATTTTTAATGATTCCCAATTAATAGTATAGATTATAAAAATTTGCAACCCTATATGTAAAAAATTA
CTAAATTCTTATTAGCATAATTAATATAATTAGTTGGGACGTGGGGATTGAAATTGTCTAGCTTTTCTAGAGGAAAAATA
ATAATGAAATTTGTCCAAAAGAGTGACCCACATTAAACCAAAAACCTTACAAATTTTCATAACTTTATAGTATATTAAAA
GAACTCAAAAATCATGGAATCTATCAAAGTCCAAATCCCTAAATGAGATCATCTCTCTTCCCAAAAGCCAAGTCCATACC
TTTCCTCCATGGCTTCTTCATTGCTTTCCCAAACTAGTAAAATCTCCTAGCTTTCCATTTCCACAATAAACCCGTGATCC
AAAACTTGCCTTTTTCTCCTAAAGATCTTCTCTTTTTAAGTTTTGGTTTCAGATACATACATAACAAAGTCTCTTCCTTT
ATTCATCAATGACTACAGCAATATCGATGAATCCATCTTTGTTTCGAGTAATCTGTATACTCCATTCGATAATTGCGCTT
ACTAGTGGAACCTTAATGATGTTCTACACAGAGAAAGCTTCAATCTTTGGACCAGGAAGTGAGATTGCTAGCAAACTAAA
AGGATCAACACCACACGATGAACTACTCATACAGATTTCTCAGTCATTCTCTGGTTTGCTTCTGTTTGCAATTGGTTTGG
TACTGTTCATGGTTTCGTTTGTGAAAGACAAAGAGTTTCATAGCTTCTTCGCTGGTGGGTCCGTGATTCTGTATGTGTTA
ATGGCTATGTGGAGGGTTTTGTTCGAGTGGAAAATTGAAGATCTTGCTTATGAATGGCCTAAACAAGCTCTTGGAGACAT
TGCTTTGGCTATTTCTTGGGTTTTCTTTCTTGTTTATTCTTGGAGAGAGAAGTATGATTGATGTTTTTGATTTTCTCTTT
TCTTTAAAAAAAAAACTTGTGGGCTAAGCAAAACCAGATGATGTATTATGATATTGTTTTTGATCTTCAGATTTGATAAA
AGAGGAAATGTGAAAAAGCTTTAGATTCAGACAAGATCAGAACAAACAAAATCATAGTTTGGGATTCATGAATATCAGAA
GATCAAGTGTTTTGTCTGAAATTAATGGCAACTTTATTGATGTCTTTGTTCTTCGATTGTCCTATGTGTAGATCCTATAT
TTGGTAAATCCATTCAACTCTTTGTAAAAGAAGAATCAGA
>AT1G53040.6 | chr1:19761567-19764566 REVERSE LENGTH=3000
TAGAGAGAGAGATTCCACACTTTTTCTTCTGCAAGATTTGTTTTTGATGCAATATTTTTTGGCTCTTATTCTATTACATA
CAGTTCAAAGTAGTTTTTTTTTTTTTTGTGTGTGCACAATTTCAAAGTAGGTAGAAGAAACAAATCTCGTGAGTTTCTGT
CAAAAGAACCAAAGTGTGGTTTTCAAATTTTGCCCTCTAACTAAAATTAACTGATAAATATTTGGCCAATTTGATTATAT
ATAATTTTTGTAAACCATTATTATTGTTTTTTTTGTTCATGTTTGTAGAATTTTGTGCTCCTTTGATGGATTTAGATTTA
AGACTACTATAAGTTGTGTGAATTGATCAATATAGTCCAAAAATTAGAACCGGTAGGACATAAACCTTAATCTGAACCGG
TGAATACTTGGTTTGTCGGCTATGGATATTAACTTTGAAGGTGGGGTCATTGTAGTAGTAACTGATGAAGTCCTTTCCAC
TTGGCATTAATTTACTCAACTATCATTCTGTAACTAATTATAATCATTTGATATTATTTTTTCGGCTCTTTTAATATAAA
GGGGATATATTTAACCTTTTTTACCTGCTTTATTACTTTAGAAAAATTGAGTATCATCAACTATGTATAAAACAATTAAA
AAATAGAAAATTAAAATATAAAAAGTAAGAAGAGAGATTGATTCAACTATATAGATATTTTGTAATTTCCTCATTGGTGC
AGTGTATGTCGACCCAGTTATTTTCCTAATGCACAAAAATATCTTTGAAATAGAATAAAAGGGGAAAGATATTTACAAAA
ATTTCAAATCCAAAATATACAAATGGCTCCCACAAGTCTTGTCCATGACGATAGGTTCTTCGACCATACAAAGATTTATT
TCTTTCAATTATTATTCTTTTGTATTTTTGCCTAGAATCTTTCAATTATTTCTCCACCTCAAATTTCAGAAAACAACTAT
AGCTTGACCCGCACATACGTACGGGGTTTCATATTTTTAATTTAATATAGATAATTTTATTATTTTGTGATATATATTAT
AATATAATGTATTAGATTTGAATTCGCATATACGTTCAAAATAAAAAATTGTTTAATTGATTTTAAAAATAAATAATATT
TTGTTATGAGTAAACTTTGTAATAGTATAGATATTATAAAGTTAAGAGTAATGATCGAAATTCAATTGCGTTTGTGTATA
GTTATATTTTAAGATCCGGACTCACAGGATGAAATTATATTAGTAAGATAAAATTAAGATATAACTTAATATCAGTTTGT
GATCCTATTTTCATTTCACTCCATTAAAAGTATGTTCCAAAATTCTTATTTGCTTACCTTTAAATACATGTTATATATGA
CTGAGTTTTACGGATTAACATATATGATGTTAAACTTTACAAATATAACATAAATTAAAACACACAAATACCTTTTCTTG
ATTTTTTTTCCTTCTTCAAATTCAAAAATATAAATAGCATTTTAACAAATAATTTTTAAAAAATTTAATATGTTTTTAAA
TAGACGGGCCTTATCTAGTATAGTATATAATTGGATATCAAATCTTAGTTTTTCAATTCTTATTGGTTAACATATTTTAA
GAAATAAATTTTAAATTTTCGTCCATAATTTAATAGGAAAGAGAAAGTGAATTTAATTTTGGAAAACTAATAAGTATTCA
AAAAGATATTCCATTTTTTATTATTTAAATCTATTAATTTTGTGATTACTATTGTATCTTTAATGAATTTATTTAAAAAT
ATTAAAAATTGTTTATTTTTAATGATTCCCAATTAATAGTATAGATTATAAAAATTTGCAACCCTATATGTAAAAAATTA
CTAAATTCTTATTAGCATAATTAATATAATTAGTTGGGACGTGGGGATTGAAATTGTCTAGCTTTTCTAGAGGAAAAATA
ATAATGAAATTTGTCCAAAAGAGTGACCCACATTAAACCAAAAACCTTACAAATTTTCATAACTTTATAGTATATTAAAA
GAACTCAAAAATCATGGAATCTATCAAAGTCCAAATCCCTAAATGAGATCATCTCTCTTCCCAAAAGCCAAGTCCATACC
TTTCCTCCATGGCTTCTTCATTGCTTTCCCAAACTAGTAAAATCTCCTAGCTTTCCATTTCCACAATAAACCCGTGATCC
AAAACTTGCCTTTTTCTCCTAAAGATCTTCTCTTTTTAAGTTTTGGTTTCAGATACATACATAACAAAGTCTCTTCCTTT
ATTCATCAATGACTACAGCAATATCGATGAATCCATCTTTGTTTCGAGTAATCTGTATACTCCATTCGATAATTGCGCTT
ACTAGTGGAACCTTAATGATGTTCTACACAGAGAAAGCTTCAATCTTTGGACCAGGAAGTGAGATTGCTAGCAAACTAAA
AGGATCAACACCACACGATGAACTACTCATACAGATTTCTCAGTCATTCTCTGGTTTGCTTCTGTTTGCAATTGGTTTGG
TACTGTTCATGGTTTCGTTTGTGAAAGACAAAGAGTTTCATAGCTTCTTCGCTGGTGGGTCCGTGATTCTGTATGTGTTA
ATGGCTATGTGGAGGGTTTTGTTCGAGTGGAAAATTGAAGATCTTGCTTATGAATGGCCTAAACAAGCTCTTGGAGACAT
TGCTTTGGCTATTTCTTGGGTTTTCTTTCTTGTTTATTCTTGGAGAGAGAAGTATGATTGATGTTTTTGATTTTCTCTTT
TCTTTAAAAAAAAAACTTGTGGGCTAAGCAAAACCAGATGATGTATTATGATATTGTTTTTGATCTTCAGATTTGATAAA
AGAGGAAATGTGAAAAAGCTTTAGATTCAGACAAGATCAGAACAAACAAAATCATAGTTTGGGATTCATGAATATCAGAA
GATCAAGTGTTTTGTCTGAAATTAATGGCAACTTTATTGATGTCTTTGTTCTTCGATTGTCCTATGTGTAGATCCTATAT
TTGGTAAATCCATTCAACTCTTTGTAAAAGAAGAATCAGA
>AT1G53040.1 | chr1:19761567-19764566 REVERSE LENGTH=3000
TAGAGAGAGAGATTCCACACTTTTTCTTCTGCAAGATTTGTTTTTGATGCAATATTTTTTGGCTCTTATTCTATTACATA
CAGTTCAAAGTAGTTTTTTTTTTTTTTGTGTGTGCACAATTTCAAAGTAGGTAGAAGAAACAAATCTCGTGAGTTTCTGT
CAAAAGAACCAAAGTGTGGTTTTCAAATTTTGCCCTCTAACTAAAATTAACTGATAAATATTTGGCCAATTTGATTATAT
ATAATTTTTGTAAACCATTATTATTGTTTTTTTTGTTCATGTTTGTAGAATTTTGTGCTCCTTTGATGGATTTAGATTTA
AGACTACTATAAGTTGTGTGAATTGATCAATATAGTCCAAAAATTAGAACCGGTAGGACATAAACCTTAATCTGAACCGG
TGAATACTTGGTTTGTCGGCTATGGATATTAACTTTGAAGGTGGGGTCATTGTAGTAGTAACTGATGAAGTCCTTTCCAC
TTGGCATTAATTTACTCAACTATCATTCTGTAACTAATTATAATCATTTGATATTATTTTTTCGGCTCTTTTAATATAAA
GGGGATATATTTAACCTTTTTTACCTGCTTTATTACTTTAGAAAAATTGAGTATCATCAACTATGTATAAAACAATTAAA
AAATAGAAAATTAAAATATAAAAAGTAAGAAGAGAGATTGATTCAACTATATAGATATTTTGTAATTTCCTCATTGGTGC
AGTGTATGTCGACCCAGTTATTTTCCTAATGCACAAAAATATCTTTGAAATAGAATAAAAGGGGAAAGATATTTACAAAA
ATTTCAAATCCAAAATATACAAATGGCTCCCACAAGTCTTGTCCATGACGATAGGTTCTTCGACCATACAAAGATTTATT
TCTTTCAATTATTATTCTTTTGTATTTTTGCCTAGAATCTTTCAATTATTTCTCCACCTCAAATTTCAGAAAACAACTAT
AGCTTGACCCGCACATACGTACGGGGTTTCATATTTTTAATTTAATATAGATAATTTTATTATTTTGTGATATATATTAT
AATATAATGTATTAGATTTGAATTCGCATATACGTTCAAAATAAAAAATTGTTTAATTGATTTTAAAAATAAATAATATT
TTGTTATGAGTAAACTTTGTAATAGTATAGATATTATAAAGTTAAGAGTAATGATCGAAATTCAATTGCGTTTGTGTATA
GTTATATTTTAAGATCCGGACTCACAGGATGAAATTATATTAGTAAGATAAAATTAAGATATAACTTAATATCAGTTTGT
GATCCTATTTTCATTTCACTCCATTAAAAGTATGTTCCAAAATTCTTATTTGCTTACCTTTAAATACATGTTATATATGA
CTGAGTTTTACGGATTAACATATATGATGTTAAACTTTACAAATATAACATAAATTAAAACACACAAATACCTTTTCTTG
ATTTTTTTTCCTTCTTCAAATTCAAAAATATAAATAGCATTTTAACAAATAATTTTTAAAAAATTTAATATGTTTTTAAA
TAGACGGGCCTTATCTAGTATAGTATATAATTGGATATCAAATCTTAGTTTTTCAATTCTTATTGGTTAACATATTTTAA
GAAATAAATTTTAAATTTTCGTCCATAATTTAATAGGAAAGAGAAAGTGAATTTAATTTTGGAAAACTAATAAGTATTCA
AAAAGATATTCCATTTTTTATTATTTAAATCTATTAATTTTGTGATTACTATTGTATCTTTAATGAATTTATTTAAAAAT
ATTAAAAATTGTTTATTTTTAATGATTCCCAATTAATAGTATAGATTATAAAAATTTGCAACCCTATATGTAAAAAATTA
CTAAATTCTTATTAGCATAATTAATATAATTAGTTGGGACGTGGGGATTGAAATTGTCTAGCTTTTCTAGAGGAAAAATA
ATAATGAAATTTGTCCAAAAGAGTGACCCACATTAAACCAAAAACCTTACAAATTTTCATAACTTTATAGTATATTAAAA
GAACTCAAAAATCATGGAATCTATCAAAGTCCAAATCCCTAAATGAGATCATCTCTCTTCCCAAAAGCCAAGTCCATACC
TTTCCTCCATGGCTTCTTCATTGCTTTCCCAAACTAGTAAAATCTCCTAGCTTTCCATTTCCACAATAAACCCGTGATCC
AAAACTTGCCTTTTTCTCCTAAAGATCTTCTCTTTTTAAGTTTTGGTTTCAGATACATACATAACAAAGTCTCTTCCTTT
ATTCATCAATGACTACAGCAATATCGATGAATCCATCTTTGTTTCGAGTAATCTGTATACTCCATTCGATAATTGCGCTT
ACTAGTGGAACCTTAATGATGTTCTACACAGAGAAAGCTTCAATCTTTGGACCAGGAAGTGAGATTGCTAGCAAACTAAA
AGGATCAACACCACACGATGAACTACTCATACAGATTTCTCAGTCATTCTCTGGTTTGCTTCTGTTTGCAATTGGTTTGG
TACTGTTCATGGTTTCGTTTGTGAAAGACAAAGAGTTTCATAGCTTCTTCGCTGGTGGGTCCGTGATTCTGTATGTGTTA
ATGGCTATGTGGAGGGTTTTGTTCGAGTGGAAAATTGAAGATCTTGCTTATGAATGGCCTAAACAAGCTCTTGGAGACAT
TGCTTTGGCTATTTCTTGGGTTTTCTTTCTTGTTTATTCTTGGAGAGAGAAGTATGATTGATGTTTTTGATTTTCTCTTT
TCTTTAAAAAAAAAACTTGTGGGCTAAGCAAAACCAGATGATGTATTATGATATTGTTTTTGATCTTCAGATTTGATAAA
AGAGGAAATGTGAAAAAGCTTTAGATTCAGACAAGATCAGAACAAACAAAATCATAGTTTGGGATTCATGAATATCAGAA
GATCAAGTGTTTTGTCTGAAATTAATGGCAACTTTATTGATGTCTTTGTTCTTCGATTGTCCTATGTGTAGATCCTATAT
TTGGTAAATCCATTCAACTCTTTGTAAAAGAAGAATCAGA
>AT1G53040.3 | chr1:19761791-19764790 REVERSE LENGTH=3000
TTTGTGAAAACCTGAGACTTGTTTATCCTTGATGACAGGTATATCATAGAGACGTTTTGCTGACCATGAAACCTCCTCGA
GCTTCTTCTAGAGTTCTTCCCGAGCCACTGGTTTTACCACGTGGAAGATTAGCCGGTGGTAGAGCCACGCCGGGTAAGAA
GACTCCGGGACAACGCGGGAAAAGGCGTCACCGGAAAGTTTCAGCCGGTGGCAGAAACATGTGATAGAGAGAGAGATTCC
ACACTTTTTCTTCTGCAAGATTTGTTTTTGATGCAATATTTTTTGGCTCTTATTCTATTACATACAGTTCAAAGTAGTTT
TTTTTTTTTTTGTGTGTGCACAATTTCAAAGTAGGTAGAAGAAACAAATCTCGTGAGTTTCTGTCAAAAGAACCAAAGTG
TGGTTTTCAAATTTTGCCCTCTAACTAAAATTAACTGATAAATATTTGGCCAATTTGATTATATATAATTTTTGTAAACC
ATTATTATTGTTTTTTTTGTTCATGTTTGTAGAATTTTGTGCTCCTTTGATGGATTTAGATTTAAGACTACTATAAGTTG
TGTGAATTGATCAATATAGTCCAAAAATTAGAACCGGTAGGACATAAACCTTAATCTGAACCGGTGAATACTTGGTTTGT
CGGCTATGGATATTAACTTTGAAGGTGGGGTCATTGTAGTAGTAACTGATGAAGTCCTTTCCACTTGGCATTAATTTACT
CAACTATCATTCTGTAACTAATTATAATCATTTGATATTATTTTTTCGGCTCTTTTAATATAAAGGGGATATATTTAACC
TTTTTTACCTGCTTTATTACTTTAGAAAAATTGAGTATCATCAACTATGTATAAAACAATTAAAAAATAGAAAATTAAAA
TATAAAAAGTAAGAAGAGAGATTGATTCAACTATATAGATATTTTGTAATTTCCTCATTGGTGCAGTGTATGTCGACCCA
GTTATTTTCCTAATGCACAAAAATATCTTTGAAATAGAATAAAAGGGGAAAGATATTTACAAAAATTTCAAATCCAAAAT
ATACAAATGGCTCCCACAAGTCTTGTCCATGACGATAGGTTCTTCGACCATACAAAGATTTATTTCTTTCAATTATTATT
CTTTTGTATTTTTGCCTAGAATCTTTCAATTATTTCTCCACCTCAAATTTCAGAAAACAACTATAGCTTGACCCGCACAT
ACGTACGGGGTTTCATATTTTTAATTTAATATAGATAATTTTATTATTTTGTGATATATATTATAATATAATGTATTAGA
TTTGAATTCGCATATACGTTCAAAATAAAAAATTGTTTAATTGATTTTAAAAATAAATAATATTTTGTTATGAGTAAACT
TTGTAATAGTATAGATATTATAAAGTTAAGAGTAATGATCGAAATTCAATTGCGTTTGTGTATAGTTATATTTTAAGATC
CGGACTCACAGGATGAAATTATATTAGTAAGATAAAATTAAGATATAACTTAATATCAGTTTGTGATCCTATTTTCATTT
CACTCCATTAAAAGTATGTTCCAAAATTCTTATTTGCTTACCTTTAAATACATGTTATATATGACTGAGTTTTACGGATT
AACATATATGATGTTAAACTTTACAAATATAACATAAATTAAAACACACAAATACCTTTTCTTGATTTTTTTTCCTTCTT
CAAATTCAAAAATATAAATAGCATTTTAACAAATAATTTTTAAAAAATTTAATATGTTTTTAAATAGACGGGCCTTATCT
AGTATAGTATATAATTGGATATCAAATCTTAGTTTTTCAATTCTTATTGGTTAACATATTTTAAGAAATAAATTTTAAAT
TTTCGTCCATAATTTAATAGGAAAGAGAAAGTGAATTTAATTTTGGAAAACTAATAAGTATTCAAAAAGATATTCCATTT
TTTATTATTTAAATCTATTAATTTTGTGATTACTATTGTATCTTTAATGAATTTATTTAAAAATATTAAAAATTGTTTAT
TTTTAATGATTCCCAATTAATAGTATAGATTATAAAAATTTGCAACCCTATATGTAAAAAATTACTAAATTCTTATTAGC
ATAATTAATATAATTAGTTGGGACGTGGGGATTGAAATTGTCTAGCTTTTCTAGAGGAAAAATAATAATGAAATTTGTCC
AAAAGAGTGACCCACATTAAACCAAAAACCTTACAAATTTTCATAACTTTATAGTATATTAAAAGAACTCAAAAATCATG
GAATCTATCAAAGTCCAAATCCCTAAATGAGATCATCTCTCTTCCCAAAAGCCAAGTCCATACCTTTCCTCCATGGCTTC
TTCATTGCTTTCCCAAACTAGTAAAATCTCCTAGCTTTCCATTTCCACAATAAACCCGTGATCCAAAACTTGCCTTTTTC
TCCTAAAGATCTTCTCTTTTTAAGTTTTGGTTTCAGATACATACATAACAAAGTCTCTTCCTTTATTCATCAATGACTAC
AGCAATATCGATGAATCCATCTTTGTTTCGAGTAATCTGTATACTCCATTCGATAATTGCGCTTACTAGTGGAACCTTAA
TGATGTTCTACACAGAGAAAGCTTCAATCTTTGGACCAGGAAGTGAGATTGCTAGCAAACTAAAAGGATCAACACCACAC
GATGAACTACTCATACAGATTTCTCAGTCATTCTCTGGTTTGCTTCTGTTTGCAATTGGTTTGGTACTGTTCATGGTTTC
GTTTGTGAAAGACAAAGAGTTTCATAGCTTCTTCGCTGGTGGGTCCGTGATTCTGTATGTGTTAATGGCTATGTGGAGGG
TTTTGTTCGAGTGGAAAATTGAAGATCTTGCTTATGAATGGCCTAAACAAGCTCTTGGAGACATTGCTTTGGCTATTTCT
TGGGTTTTCTTTCTTGTTTATTCTTGGAGAGAGAAGTATGATTGATGTTTTTGATTTTCTCTTTTCTTTAAAAAAAAAAC
TTGTGGGCTAAGCAAAACCAGATGATGTATTATGATATTG
>AT1G53040.4 | chr1:19761791-19764790 REVERSE LENGTH=3000
TTTGTGAAAACCTGAGACTTGTTTATCCTTGATGACAGGTATATCATAGAGACGTTTTGCTGACCATGAAACCTCCTCGA
GCTTCTTCTAGAGTTCTTCCCGAGCCACTGGTTTTACCACGTGGAAGATTAGCCGGTGGTAGAGCCACGCCGGGTAAGAA
GACTCCGGGACAACGCGGGAAAAGGCGTCACCGGAAAGTTTCAGCCGGTGGCAGAAACATGTGATAGAGAGAGAGATTCC
ACACTTTTTCTTCTGCAAGATTTGTTTTTGATGCAATATTTTTTGGCTCTTATTCTATTACATACAGTTCAAAGTAGTTT
TTTTTTTTTTTGTGTGTGCACAATTTCAAAGTAGGTAGAAGAAACAAATCTCGTGAGTTTCTGTCAAAAGAACCAAAGTG
TGGTTTTCAAATTTTGCCCTCTAACTAAAATTAACTGATAAATATTTGGCCAATTTGATTATATATAATTTTTGTAAACC
ATTATTATTGTTTTTTTTGTTCATGTTTGTAGAATTTTGTGCTCCTTTGATGGATTTAGATTTAAGACTACTATAAGTTG
TGTGAATTGATCAATATAGTCCAAAAATTAGAACCGGTAGGACATAAACCTTAATCTGAACCGGTGAATACTTGGTTTGT
CGGCTATGGATATTAACTTTGAAGGTGGGGTCATTGTAGTAGTAACTGATGAAGTCCTTTCCACTTGGCATTAATTTACT
CAACTATCATTCTGTAACTAATTATAATCATTTGATATTATTTTTTCGGCTCTTTTAATATAAAGGGGATATATTTAACC
TTTTTTACCTGCTTTATTACTTTAGAAAAATTGAGTATCATCAACTATGTATAAAACAATTAAAAAATAGAAAATTAAAA
TATAAAAAGTAAGAAGAGAGATTGATTCAACTATATAGATATTTTGTAATTTCCTCATTGGTGCAGTGTATGTCGACCCA
GTTATTTTCCTAATGCACAAAAATATCTTTGAAATAGAATAAAAGGGGAAAGATATTTACAAAAATTTCAAATCCAAAAT
ATACAAATGGCTCCCACAAGTCTTGTCCATGACGATAGGTTCTTCGACCATACAAAGATTTATTTCTTTCAATTATTATT
CTTTTGTATTTTTGCCTAGAATCTTTCAATTATTTCTCCACCTCAAATTTCAGAAAACAACTATAGCTTGACCCGCACAT
ACGTACGGGGTTTCATATTTTTAATTTAATATAGATAATTTTATTATTTTGTGATATATATTATAATATAATGTATTAGA
TTTGAATTCGCATATACGTTCAAAATAAAAAATTGTTTAATTGATTTTAAAAATAAATAATATTTTGTTATGAGTAAACT
TTGTAATAGTATAGATATTATAAAGTTAAGAGTAATGATCGAAATTCAATTGCGTTTGTGTATAGTTATATTTTAAGATC
CGGACTCACAGGATGAAATTATATTAGTAAGATAAAATTAAGATATAACTTAATATCAGTTTGTGATCCTATTTTCATTT
CACTCCATTAAAAGTATGTTCCAAAATTCTTATTTGCTTACCTTTAAATACATGTTATATATGACTGAGTTTTACGGATT
AACATATATGATGTTAAACTTTACAAATATAACATAAATTAAAACACACAAATACCTTTTCTTGATTTTTTTTCCTTCTT
CAAATTCAAAAATATAAATAGCATTTTAACAAATAATTTTTAAAAAATTTAATATGTTTTTAAATAGACGGGCCTTATCT
AGTATAGTATATAATTGGATATCAAATCTTAGTTTTTCAATTCTTATTGGTTAACATATTTTAAGAAATAAATTTTAAAT
TTTCGTCCATAATTTAATAGGAAAGAGAAAGTGAATTTAATTTTGGAAAACTAATAAGTATTCAAAAAGATATTCCATTT
TTTATTATTTAAATCTATTAATTTTGTGATTACTATTGTATCTTTAATGAATTTATTTAAAAATATTAAAAATTGTTTAT
TTTTAATGATTCCCAATTAATAGTATAGATTATAAAAATTTGCAACCCTATATGTAAAAAATTACTAAATTCTTATTAGC
ATAATTAATATAATTAGTTGGGACGTGGGGATTGAAATTGTCTAGCTTTTCTAGAGGAAAAATAATAATGAAATTTGTCC
AAAAGAGTGACCCACATTAAACCAAAAACCTTACAAATTTTCATAACTTTATAGTATATTAAAAGAACTCAAAAATCATG
GAATCTATCAAAGTCCAAATCCCTAAATGAGATCATCTCTCTTCCCAAAAGCCAAGTCCATACCTTTCCTCCATGGCTTC
TTCATTGCTTTCCCAAACTAGTAAAATCTCCTAGCTTTCCATTTCCACAATAAACCCGTGATCCAAAACTTGCCTTTTTC
TCCTAAAGATCTTCTCTTTTTAAGTTTTGGTTTCAGATACATACATAACAAAGTCTCTTCCTTTATTCATCAATGACTAC
AGCAATATCGATGAATCCATCTTTGTTTCGAGTAATCTGTATACTCCATTCGATAATTGCGCTTACTAGTGGAACCTTAA
TGATGTTCTACACAGAGAAAGCTTCAATCTTTGGACCAGGAAGTGAGATTGCTAGCAAACTAAAAGGATCAACACCACAC
GATGAACTACTCATACAGATTTCTCAGTCATTCTCTGGTTTGCTTCTGTTTGCAATTGGTTTGGTACTGTTCATGGTTTC
GTTTGTGAAAGACAAAGAGTTTCATAGCTTCTTCGCTGGTGGGTCCGTGATTCTGTATGTGTTAATGGCTATGTGGAGGG
TTTTGTTCGAGTGGAAAATTGAAGATCTTGCTTATGAATGGCCTAAACAAGCTCTTGGAGACATTGCTTTGGCTATTTCT
TGGGTTTTCTTTCTTGTTTATTCTTGGAGAGAGAAGTATGATTGATGTTTTTGATTTTCTCTTTTCTTTAAAAAAAAAAC
TTGTGGGCTAAGCAAAACCAGATGATGTATTATGATATTG
>AT1G53040.5 | chr1:19762052-19765051 REVERSE LENGTH=3000
AACATTTCAAATCGTTTGGCAGATGTCCCTGAAGGTTGTACCATCATAAGAGAACACATACCGATCACAAACCTTTTCAC
ATGTGTATGGTTCAACGAGGTAGATCGGTTTACTTCAAGAGATCAGCTAAGCTTTGCAATTGCGAGAGACAAAATAAGAG
AGAAAGTTGATTGGAGCATCAATATGTTCTTGGACTGTGAAAGACGCAACTTTGTGAAACAGGTAAAAGCAGAGGAAACT
ACAGTTTTGTTTCGGTTTTGATTTGTGAAAACCTGAGACTTGTTTATCCTTGATGACAGGTATATCATAGAGACGTTTTG
CTGACCATGAAACCTCCTCGAGCTTCTTCTAGAGTTCTTCCCGAGCCACTGGTTTTACCACGTGGAAGATTAGCCGGTGG
TAGAGCCACGCCGGGTAAGAAGACTCCGGGACAACGCGGGAAAAGGCGTCACCGGAAAGTTTCAGCCGGTGGCAGAAACA
TGTGATAGAGAGAGAGATTCCACACTTTTTCTTCTGCAAGATTTGTTTTTGATGCAATATTTTTTGGCTCTTATTCTATT
ACATACAGTTCAAAGTAGTTTTTTTTTTTTTTGTGTGTGCACAATTTCAAAGTAGGTAGAAGAAACAAATCTCGTGAGTT
TCTGTCAAAAGAACCAAAGTGTGGTTTTCAAATTTTGCCCTCTAACTAAAATTAACTGATAAATATTTGGCCAATTTGAT
TATATATAATTTTTGTAAACCATTATTATTGTTTTTTTTGTTCATGTTTGTAGAATTTTGTGCTCCTTTGATGGATTTAG
ATTTAAGACTACTATAAGTTGTGTGAATTGATCAATATAGTCCAAAAATTAGAACCGGTAGGACATAAACCTTAATCTGA
ACCGGTGAATACTTGGTTTGTCGGCTATGGATATTAACTTTGAAGGTGGGGTCATTGTAGTAGTAACTGATGAAGTCCTT
TCCACTTGGCATTAATTTACTCAACTATCATTCTGTAACTAATTATAATCATTTGATATTATTTTTTCGGCTCTTTTAAT
ATAAAGGGGATATATTTAACCTTTTTTACCTGCTTTATTACTTTAGAAAAATTGAGTATCATCAACTATGTATAAAACAA
TTAAAAAATAGAAAATTAAAATATAAAAAGTAAGAAGAGAGATTGATTCAACTATATAGATATTTTGTAATTTCCTCATT
GGTGCAGTGTATGTCGACCCAGTTATTTTCCTAATGCACAAAAATATCTTTGAAATAGAATAAAAGGGGAAAGATATTTA
CAAAAATTTCAAATCCAAAATATACAAATGGCTCCCACAAGTCTTGTCCATGACGATAGGTTCTTCGACCATACAAAGAT
TTATTTCTTTCAATTATTATTCTTTTGTATTTTTGCCTAGAATCTTTCAATTATTTCTCCACCTCAAATTTCAGAAAACA
ACTATAGCTTGACCCGCACATACGTACGGGGTTTCATATTTTTAATTTAATATAGATAATTTTATTATTTTGTGATATAT
ATTATAATATAATGTATTAGATTTGAATTCGCATATACGTTCAAAATAAAAAATTGTTTAATTGATTTTAAAAATAAATA
ATATTTTGTTATGAGTAAACTTTGTAATAGTATAGATATTATAAAGTTAAGAGTAATGATCGAAATTCAATTGCGTTTGT
GTATAGTTATATTTTAAGATCCGGACTCACAGGATGAAATTATATTAGTAAGATAAAATTAAGATATAACTTAATATCAG
TTTGTGATCCTATTTTCATTTCACTCCATTAAAAGTATGTTCCAAAATTCTTATTTGCTTACCTTTAAATACATGTTATA
TATGACTGAGTTTTACGGATTAACATATATGATGTTAAACTTTACAAATATAACATAAATTAAAACACACAAATACCTTT
TCTTGATTTTTTTTCCTTCTTCAAATTCAAAAATATAAATAGCATTTTAACAAATAATTTTTAAAAAATTTAATATGTTT
TTAAATAGACGGGCCTTATCTAGTATAGTATATAATTGGATATCAAATCTTAGTTTTTCAATTCTTATTGGTTAACATAT
TTTAAGAAATAAATTTTAAATTTTCGTCCATAATTTAATAGGAAAGAGAAAGTGAATTTAATTTTGGAAAACTAATAAGT
ATTCAAAAAGATATTCCATTTTTTATTATTTAAATCTATTAATTTTGTGATTACTATTGTATCTTTAATGAATTTATTTA
AAAATATTAAAAATTGTTTATTTTTAATGATTCCCAATTAATAGTATAGATTATAAAAATTTGCAACCCTATATGTAAAA
AATTACTAAATTCTTATTAGCATAATTAATATAATTAGTTGGGACGTGGGGATTGAAATTGTCTAGCTTTTCTAGAGGAA
AAATAATAATGAAATTTGTCCAAAAGAGTGACCCACATTAAACCAAAAACCTTACAAATTTTCATAACTTTATAGTATAT
TAAAAGAACTCAAAAATCATGGAATCTATCAAAGTCCAAATCCCTAAATGAGATCATCTCTCTTCCCAAAAGCCAAGTCC
ATACCTTTCCTCCATGGCTTCTTCATTGCTTTCCCAAACTAGTAAAATCTCCTAGCTTTCCATTTCCACAATAAACCCGT
GATCCAAAACTTGCCTTTTTCTCCTAAAGATCTTCTCTTTTTAAGTTTTGGTTTCAGATACATACATAACAAAGTCTCTT
CCTTTATTCATCAATGACTACAGCAATATCGATGAATCCATCTTTGTTTCGAGTAATCTGTATACTCCATTCGATAATTG
CGCTTACTAGTGGAACCTTAATGATGTTCTACACAGAGAAAGCTTCAATCTTTGGACCAGGAAGTGAGATTGCTAGCAAA
CTAAAAGGATCAACACCACACGATGAACTACTCATACAGATTTCTCAGTCATTCTCTGGTTTGCTTCTGTTTGCAATTGG
TTTGGTACTGTTCATGGTTTCGTTTGTGAAAGACAAAGAG
>AT1G53050.2 | chr1:19775532-19778531 FORWARD LENGTH=3000
TCCATCAGTGAGGCAAAAGTAAATGATCAAACCGAACCTCATTTGCCTGAAACCTTTTAACACGGCGTATTTTGAGTGAA
AAATAATTGTATTTTATTGATTCAAAGATTATATATCATCATAGAATCAAATCTTTTCACGTTTTAGCTTCCCTGTAATG
TGATATTATTTTATTATAAGAAAGCTGTAGAAACAGAGTTATATATCATAATTTAGAAAATGTTCCAAAAGTTGAACTTT
TTAATTTGTGACTTTTTATGAAATTTACCAAGAAAGGTGTTACGAGATCTTTACTTGTGAAAAATAAATGATCTTGTCGA
GTCAAACTTTGTTGGCTCTCTTTCACTATATAAATCTTGTTATCCTCTTATACTTTCCATATCCAAGAAAAAAATAAACA
GAATTGCAGATCAAAACACTCTGTTTCATTCCTCTGTTTTTTGCTCTGTTTTGCTCTCACGCCATAACGTGTTCTGCTTA
CAGTTTCGACTTCATTTACTTCGGAAATGGAACTGATCTGATGACATTCCATGGAGACGCCGAGTACGCTTCAGAGCCTG
ATGGTATGAGCAAGTCAGGAGCAATTGGATTGAGCCGTGACAATGTCCCATTCTCTCATGGTCGAGCCATTTTCATCAAT
CCAGTCCCTTTTAAGCCTAGTTCTACTTCTTCCTCTGTCTACTCTTTCAAAACTTCTTTCTATTTCGTCATTAGTCCTCG
CCCGAAAAATCCTAATCCCGGTCATGGCCTCGCCTTTATCATCGTCCCCAACGATAGAAACGACTCCGCTTCTGGTTTAG
GCTATCTCAGTCTTGTGAACCGGTTTAGCAACGGTAATCCCAAGAACCATCTCTTTGCGGTTGAGTTTGATGTTTTTAAA
GACAAGTCTCTTGGCGACATTAACGATAACCATATCGGAATCAACAATAATTCGGTTAATTCAACGGTATCTAAGAAGGC
CGGTTATTGGTATCAATCAAAAATCGAAGGAAAAAACCGGTGGTTGTTCAAGGAATTGAAGCTAAGTGGAAACGGATACA
GGGCTTGGATTGAGTACGAGAACGGGAAAGTGACAGTCACGATCGGACGTTCACAAGAAAAACCGAAGAGGCCATTGATC
GAAGCACGAGTCGATCTTTCTAAGGTTTTTCTCGAGAAAATGTATGTCGGTTTTGCCGGTTCAATGGGACGTGGCGTCGA
GCGTCACGAGATCTTGGACTGGAGTTTTGAGAACAGTGCCAAAGACTAATAAACCGGTTTGCTTCAGCTTTGTTTATGTC
AAAGTTGTTACTGGTTTTGCAGCTTCGTTTTCTGTCGTGAATCTCGTGATGCTAAGGCTAGTGATAGTTGAAGGCTAATA
AATGCTTATGTTATGGCCTAACGTGCCATGTATCTACTTTCAGATTTCTAGAAAGATTTACAATAAAGGATCCATTTCCA
TAGTAAGAACTATTAGATATCGTAATCTTCTATGAGACGGTAAATTGCTGAAAAACCAGTAAGGCATGTGCCTATGTAGG
CTTCAACATAGATCCTTTCCTGCAACGATCTATGTCAAGAATTAACTACAAATATTCGTCATTTGAAACATATTCTCACA
CAATACGTTTCATTGAGTGAAACTCGGTATACAAACTTAATCACACCATGAAAATAGACTACTCTCCACACACAAAAAAA
ATGTACCAGTAAGGAAATTTGAACACATACGTATGACATCCAACCATATCATGATACTTCTTTATCATCAAGTCGGGTAA
GCCCTATTTCGCCTGATTTGGCTCTCATCTCAAAATTTCTCCGACCTTTTTCTGGACGAGTCGTCTCGTCTTCTTTCCCT
TTTTGTAACCTCATTGCAAGTTTGCAACAACAAAAACAATCCAATGATTACTTCATTGCATGGTTTAAACAAAAACAATC
CAATAATATATATACATATTTTATCAATAAAGTATATTTATAAGTTAGGTTGATTTTTTTAATATATTTTTTTTTTATTT
TTTTATTTTATATTATTTACTAAGACATTCTATTTTGGTTTAAAAACTTTAGAACTAAATGGTGATGATTTAAAAGTTAA
ATGGAGTGATTTAAAAGTAAACAAATGTTTCTTTAGTATCAAACTTTGTTAATTTTTAGGTCATAATCAAATTGAATGAC
ATTAAAGAAAAATCTAACCATTTAATATACATATATACACATAATGGAAATTGTTAATTTGGTGATAATAAGAGAAGTTA
AAAATACATGATTTGGTAACTCTATATATTTGAAAAAAATTTAAATGTGTTTGGTAAATGACTAAATGGTTTAAAGAGAA
TGAGGATAAAGAAAAATGTGTTTGACAAATTGATAGTTATAACAAAATAATTAAATAGTAAAAAAGCTGAGAGAAAAAAT
GTGGGATTGTCACATAAGCACTAAAAACTTTTAATATATAAAGGACACATAGTATATTGTTAATTAAGAAAAATTTGGTT
TTGGTATAACTTAATGAAATATGATAGATTTGATCATGAATGTGGACTAACTTATATCTTTCCTAACCTATATATTAGGA
CAGACTAACTTATATACATATATAAGTTTATTCAATCAATACTAGTTTTAATTTCCTCCTATACACTCATAACGTTTTTG
TTTTCAGCATTGTGGGCACAGAAAAAGTAGAACCATTTTGTGCACTTTCGAGAACAGCTTTTGTCATCTAATGCCATAAT
TCAAATTCTTTGTCTCTCTTCTCTCTCAATTATTTTAAGTCTTCTCGATCTTTTCAACACTCACATCTTTTAAAGTTCAC
CACTTTCACTTCCCAAATTCCCAAAAACAGAACTAAAAAATGAAGATCCAAATACTCTGTTTCACCACTCTGTTCTTAGC
TATCTTCACCTCTCAAGTCACCACTGCTTACAAATTCAAATTCGATTACTTTGGTAACGGCACCGATCCAATATCATTCC
ATGGAGACGCTGAGTATGGTCCTGACACTGATGGCAAGAG
>AT1G53050.1 | chr1:19775532-19778531 FORWARD LENGTH=3000
TCCATCAGTGAGGCAAAAGTAAATGATCAAACCGAACCTCATTTGCCTGAAACCTTTTAACACGGCGTATTTTGAGTGAA
AAATAATTGTATTTTATTGATTCAAAGATTATATATCATCATAGAATCAAATCTTTTCACGTTTTAGCTTCCCTGTAATG
TGATATTATTTTATTATAAGAAAGCTGTAGAAACAGAGTTATATATCATAATTTAGAAAATGTTCCAAAAGTTGAACTTT
TTAATTTGTGACTTTTTATGAAATTTACCAAGAAAGGTGTTACGAGATCTTTACTTGTGAAAAATAAATGATCTTGTCGA
GTCAAACTTTGTTGGCTCTCTTTCACTATATAAATCTTGTTATCCTCTTATACTTTCCATATCCAAGAAAAAAATAAACA
GAATTGCAGATCAAAACACTCTGTTTCATTCCTCTGTTTTTTGCTCTGTTTTGCTCTCACGCCATAACGTGTTCTGCTTA
CAGTTTCGACTTCATTTACTTCGGAAATGGAACTGATCTGATGACATTCCATGGAGACGCCGAGTACGCTTCAGAGCCTG
ATGGTATGAGCAAGTCAGGAGCAATTGGATTGAGCCGTGACAATGTCCCATTCTCTCATGGTCGAGCCATTTTCATCAAT
CCAGTCCCTTTTAAGCCTAGTTCTACTTCTTCCTCTGTCTACTCTTTCAAAACTTCTTTCTATTTCGTCATTAGTCCTCG
CCCGAAAAATCCTAATCCCGGTCATGGCCTCGCCTTTATCATCGTCCCCAACGATAGAAACGACTCCGCTTCTGGTTTAG
GCTATCTCAGTCTTGTGAACCGGTTTAGCAACGGTAATCCCAAGAACCATCTCTTTGCGGTTGAGTTTGATGTTTTTAAA
GACAAGTCTCTTGGCGACATTAACGATAACCATATCGGAATCAACAATAATTCGGTTAATTCAACGGTATCTAAGAAGGC
CGGTTATTGGTATCAATCAAAAATCGAAGGAAAAAACCGGTGGTTGTTCAAGGAATTGAAGCTAAGTGGAAACGGATACA
GGGCTTGGATTGAGTACGAGAACGGGAAAGTGACAGTCACGATCGGACGTTCACAAGAAAAACCGAAGAGGCCATTGATC
GAAGCACGAGTCGATCTTTCTAAGGTTTTTCTCGAGAAAATGTATGTCGGTTTTGCCGGTTCAATGGGACGTGGCGTCGA
GCGTCACGAGATCTTGGACTGGAGTTTTGAGAACAGTGCCAAAGACTAATAAACCGGTTTGCTTCAGCTTTGTTTATGTC
AAAGTTGTTACTGGTTTTGCAGCTTCGTTTTCTGTCGTGAATCTCGTGATGCTAAGGCTAGTGATAGTTGAAGGCTAATA
AATGCTTATGTTATGGCCTAACGTGCCATGTATCTACTTTCAGATTTCTAGAAAGATTTACAATAAAGGATCCATTTCCA
TAGTAAGAACTATTAGATATCGTAATCTTCTATGAGACGGTAAATTGCTGAAAAACCAGTAAGGCATGTGCCTATGTAGG
CTTCAACATAGATCCTTTCCTGCAACGATCTATGTCAAGAATTAACTACAAATATTCGTCATTTGAAACATATTCTCACA
CAATACGTTTCATTGAGTGAAACTCGGTATACAAACTTAATCACACCATGAAAATAGACTACTCTCCACACACAAAAAAA
ATGTACCAGTAAGGAAATTTGAACACATACGTATGACATCCAACCATATCATGATACTTCTTTATCATCAAGTCGGGTAA
GCCCTATTTCGCCTGATTTGGCTCTCATCTCAAAATTTCTCCGACCTTTTTCTGGACGAGTCGTCTCGTCTTCTTTCCCT
TTTTGTAACCTCATTGCAAGTTTGCAACAACAAAAACAATCCAATGATTACTTCATTGCATGGTTTAAACAAAAACAATC
CAATAATATATATACATATTTTATCAATAAAGTATATTTATAAGTTAGGTTGATTTTTTTAATATATTTTTTTTTTATTT
TTTTATTTTATATTATTTACTAAGACATTCTATTTTGGTTTAAAAACTTTAGAACTAAATGGTGATGATTTAAAAGTTAA
ATGGAGTGATTTAAAAGTAAACAAATGTTTCTTTAGTATCAAACTTTGTTAATTTTTAGGTCATAATCAAATTGAATGAC
ATTAAAGAAAAATCTAACCATTTAATATACATATATACACATAATGGAAATTGTTAATTTGGTGATAATAAGAGAAGTTA
AAAATACATGATTTGGTAACTCTATATATTTGAAAAAAATTTAAATGTGTTTGGTAAATGACTAAATGGTTTAAAGAGAA
TGAGGATAAAGAAAAATGTGTTTGACAAATTGATAGTTATAACAAAATAATTAAATAGTAAAAAAGCTGAGAGAAAAAAT
GTGGGATTGTCACATAAGCACTAAAAACTTTTAATATATAAAGGACACATAGTATATTGTTAATTAAGAAAAATTTGGTT
TTGGTATAACTTAATGAAATATGATAGATTTGATCATGAATGTGGACTAACTTATATCTTTCCTAACCTATATATTAGGA
CAGACTAACTTATATACATATATAAGTTTATTCAATCAATACTAGTTTTAATTTCCTCCTATACACTCATAACGTTTTTG
TTTTCAGCATTGTGGGCACAGAAAAAGTAGAACCATTTTGTGCACTTTCGAGAACAGCTTTTGTCATCTAATGCCATAAT
TCAAATTCTTTGTCTCTCTTCTCTCTCAATTATTTTAAGTCTTCTCGATCTTTTCAACACTCACATCTTTTAAAGTTCAC
CACTTTCACTTCCCAAATTCCCAAAAACAGAACTAAAAAATGAAGATCCAAATACTCTGTTTCACCACTCTGTTCTTAGC
TATCTTCACCTCTCAAGTCACCACTGCTTACAAATTCAAATTCGATTACTTTGGTAACGGCACCGATCCAATATCATTCC
ATGGAGACGCTGAGTATGGTCCTGACACTGATGGCAAGAG
>AT1G53060.1 | chr1:19776781-19779780 FORWARD LENGTH=3000
TAAACCGGTTTGCTTCAGCTTTGTTTATGTCAAAGTTGTTACTGGTTTTGCAGCTTCGTTTTCTGTCGTGAATCTCGTGA
TGCTAAGGCTAGTGATAGTTGAAGGCTAATAAATGCTTATGTTATGGCCTAACGTGCCATGTATCTACTTTCAGATTTCT
AGAAAGATTTACAATAAAGGATCCATTTCCATAGTAAGAACTATTAGATATCGTAATCTTCTATGAGACGGTAAATTGCT
GAAAAACCAGTAAGGCATGTGCCTATGTAGGCTTCAACATAGATCCTTTCCTGCAACGATCTATGTCAAGAATTAACTAC
AAATATTCGTCATTTGAAACATATTCTCACACAATACGTTTCATTGAGTGAAACTCGGTATACAAACTTAATCACACCAT
GAAAATAGACTACTCTCCACACACAAAAAAAATGTACCAGTAAGGAAATTTGAACACATACGTATGACATCCAACCATAT
CATGATACTTCTTTATCATCAAGTCGGGTAAGCCCTATTTCGCCTGATTTGGCTCTCATCTCAAAATTTCTCCGACCTTT
TTCTGGACGAGTCGTCTCGTCTTCTTTCCCTTTTTGTAACCTCATTGCAAGTTTGCAACAACAAAAACAATCCAATGATT
ACTTCATTGCATGGTTTAAACAAAAACAATCCAATAATATATATACATATTTTATCAATAAAGTATATTTATAAGTTAGG
TTGATTTTTTTAATATATTTTTTTTTTATTTTTTTATTTTATATTATTTACTAAGACATTCTATTTTGGTTTAAAAACTT
TAGAACTAAATGGTGATGATTTAAAAGTTAAATGGAGTGATTTAAAAGTAAACAAATGTTTCTTTAGTATCAAACTTTGT
TAATTTTTAGGTCATAATCAAATTGAATGACATTAAAGAAAAATCTAACCATTTAATATACATATATACACATAATGGAA
ATTGTTAATTTGGTGATAATAAGAGAAGTTAAAAATACATGATTTGGTAACTCTATATATTTGAAAAAAATTTAAATGTG
TTTGGTAAATGACTAAATGGTTTAAAGAGAATGAGGATAAAGAAAAATGTGTTTGACAAATTGATAGTTATAACAAAATA
ATTAAATAGTAAAAAAGCTGAGAGAAAAAATGTGGGATTGTCACATAAGCACTAAAAACTTTTAATATATAAAGGACACA
TAGTATATTGTTAATTAAGAAAAATTTGGTTTTGGTATAACTTAATGAAATATGATAGATTTGATCATGAATGTGGACTA
ACTTATATCTTTCCTAACCTATATATTAGGACAGACTAACTTATATACATATATAAGTTTATTCAATCAATACTAGTTTT
AATTTCCTCCTATACACTCATAACGTTTTTGTTTTCAGCATTGTGGGCACAGAAAAAGTAGAACCATTTTGTGCACTTTC
GAGAACAGCTTTTGTCATCTAATGCCATAATTCAAATTCTTTGTCTCTCTTCTCTCTCAATTATTTTAAGTCTTCTCGAT
CTTTTCAACACTCACATCTTTTAAAGTTCACCACTTTCACTTCCCAAATTCCCAAAAACAGAACTAAAAAATGAAGATCC
AAATACTCTGTTTCACCACTCTGTTCTTAGCTATCTTCACCTCTCAAGTCACCACTGCTTACAAATTCAAATTCGATTAC
TTTGGTAACGGCACCGATCCAATATCATTCCATGGAGACGCTGAGTATGGTCCTGACACTGATGGCAAGAGCCGGTCCGG
AGCCATCGCATTGACTCGAGACAACATTCCTTTCTCTCATGGTCGAGCCATTTTCACCACTCCAATCACTTTCAAGCCTA
ATGCTTCAGCTCTTTACCCTTTTAAAACCTCTTTCACTTTCTCCATTACTCCTAAAACAAACCCTAATCAAGGTCATGGC
CTTGCTTTCATCGTCGTCCCAAGTAACCAAAACGACGCCGGTTCCGGTTTAGGCTATCTCAGTCTTCTGAACCGAACCAA
TAACGGTAATCCTAATAACCACCTCTTTGCCGTTGAGTTCGATGTCTTTCAAGACAAATCTCTTGGCGACATGAACGATA
ACCATGTCGGAATCGATATTAATTCGGTTGATTCGGTGGTTTCTGTGAAATCCGGTTATTGGGTTATGACAAGAAGCGGT
TGGTTATTTAAGGATTTGAAGCTAAGTAGTGGAGATAGATACAAGGCTTGGATTGAGTACAACAACAATTATAAAGTAGT
CTCTGTTACGATTGGTTTAGCGCATTTGAAGAAACCGAACCGGCCATTGATTGAAGCAAAATTCGATCTTTCCAAGGTCA
TACACGAGGTAATGTATACCGGTTTTGCTGGTTCGATGGGTCGTGGTGTCGAGCGTCACGAGATTTGGGACTGGACTTTC
CAGAATTAAGAAAACAGGTTTGGTTTGGTTCGAGATCATCGGTTTTCTTTTGGTTTATGTTTCTGGTTTACCCTGGTGTG
CCTTCAGCTTGTGATAATTGAAGTGAAATAATTGCTCATTTTATGTCTTACCGACAATTTGATGTATTATTGTTGTCAGA
TTAGTAGAAATCAAGGACGTTTCGTTCCTAATCTTTTATGTTAGTCACTTTTAAATTACATTTCTCGTTGACAAAAAAAG
AAAAAATGATTTTACATTCTATCAAAATTGGCCAACATGACTAGATGAGAATCAGATTTATAGGAGAAATGTGGAGATCG
TAGTTATGGGACTATCAAAATAGTCTAAAACATCTTAACATGTTTACCGGAAAAAAAGAGTCTACTACCAACTATGTTGT
TTTGTGGAAGACTTTTAAAGAGGAAATGTTACATGCCAAGTGGATTATAACACTCCATGATGCGACTTGGAAAATGAGAG
ATCTAGGAACGAAGGAAAGGAGGACTTGATGAATTGTCGGAAAGTTGTCTCGTTTCTTTCAGATTATGTTGTAAAAGTGT
GATAGAGATGAATGCTCTTTGAGATTATATATCGTGGTTG
>AT1G53070.1 | chr1:19779190-19782189 FORWARD LENGTH=3000
GAAAACAGGTTTGGTTTGGTTCGAGATCATCGGTTTTCTTTTGGTTTATGTTTCTGGTTTACCCTGGTGTGCCTTCAGCT
TGTGATAATTGAAGTGAAATAATTGCTCATTTTATGTCTTACCGACAATTTGATGTATTATTGTTGTCAGATTAGTAGAA
ATCAAGGACGTTTCGTTCCTAATCTTTTATGTTAGTCACTTTTAAATTACATTTCTCGTTGACAAAAAAAGAAAAAATGA
TTTTACATTCTATCAAAATTGGCCAACATGACTAGATGAGAATCAGATTTATAGGAGAAATGTGGAGATCGTAGTTATGG
GACTATCAAAATAGTCTAAAACATCTTAACATGTTTACCGGAAAAAAAGAGTCTACTACCAACTATGTTGTTTTGTGGAA
GACTTTTAAAGAGGAAATGTTACATGCCAAGTGGATTATAACACTCCATGATGCGACTTGGAAAATGAGAGATCTAGGAA
CGAAGGAAAGGAGGACTTGATGAATTGTCGGAAAGTTGTCTCGTTTCTTTCAGATTATGTTGTAAAAGTGTGATAGAGAT
GAATGCTCTTTGAGATTATATATCGTGGTTGTATATACGCTCTTTCTCATATCTATTTCGTATTCTCCCTCTTTCAGTGA
GATATTTTTTTAGTGTTTTTGCTTTATCCAATTGAAGAGTGTGTCCTCGTTGTCGAGGCTTGGACAGACAGCATCTCATA
ATTTTACCTACGACGATGTGATTTGACTACAATCATCAATCTGCTAGAATAGAATTTGACGTGTTTTTGGTGGAGGATCG
TGCTAGGCAAAGGTGACCATGCGACAAGCGAAAGGAATCATTGATCTAGGACCTCCAAAGTTTTCGGCCTCATCAACAAA
ACAATAATCTAAAAATGGACCCTTTGCAATATAACAAAGCCTTCATGAACTCTAATTTTTTAAAATGTTTTGTCATTTCT
TTGATAACTAGTCCAAAAAATACCAGAACAATCTTTTCTTGCGTTTGGACTCCTTAAATATCAAGACCGGCTCTAGTGGA
AATATAATTAGTAGTAAGGATTAGATAAATTTTCTTATGAGTTATTGTGTTTATTCGACTTTAATGATAAACTAGATGAG
TACCCGCACTACGTGCGGGTTTATGTATTACTATTTACAAATTGTTTTATATAATGTTTGTTCATATAACATAAAGTAAA
GTTGAATGCATCGGTTTTGAAACATAAATATGATTTGTAATTGTTTTTGAAAAGTCCAACTATATTAGTTCATATGAAAA
ACGAATATGCTTGAGTTGTTTTTTTTTATTGTTGTTCTAGATTCTCAGTTTTTTTAAAATTTATATATCCTTGTTTTTTT
TGTTATATGTTTAGATTGTGGGACGGTGAAATTTTAGAAAATTTGTTTCTTATACTAAAAATATAACATGTCTTTATTAA
CCATGTCTTTGCATATTAAATCTAATCATATTTAACTTGATGTTCTTGGAAAGTTTAGTTAAGTTCTTGTCATAATCTTA
TATCTTACATATTAGTTATAAGGATAGCTCCTCAAACATCTTTCAAAATACTTGTTTCTTAGCATAATTCTCGAAAAGCT
TAGATATATTTAATCTGCATATTCATTTAGTTTCTTTCATAATAATCGTCTAATTTTTAGGCAAGGAATATGTGTAACAT
GTTTGGATTTTATGATCACTTTAACCACTCAAGTAGATCTCAAAATTAAAGAGGATATATTGAATTAAAAAAAATATAAA
AACTGTGATGGTTCAAGTTCTGATTAATTATATCCTCTTATTTTAGTTGTTATGTTAAATTATTACTAATTATTTATTAC
TAATTATTTATTACTTATTTTATGAAGTTTATGTGGCAAACTCTATGTGCTAATGTGTAAAGTCGTGAGAGAGAGTTAAC
AATCCTTTCGATTCATAATAATTGTTTTGTTCTTTAGTTTTTTTTTTCCATCCATCTTGAATTCAGAAATCAATGGTTTA
TCACTAAAAAATAGTCTTTTTCGTGTGCCCAGTTGGCGCTATCATATTTGACCTCTATATATGTTTGAAAAGTCATAGTT
GAAGTTCACTGGCTTTCGTCACACTATATATTACAGCACTACTTCCACTTCCATAACACCAAAAACAAAAACATACACAC
GTAAACAACAAACGCATAATGCAGATCCACAAACTCTGTATTTTTGTTCTGTTCATATCTTTGTTAAGCTCTAAAACCAT
TTCCGCCGTCAAATTCAACTTCAACCGTTTCGACGGAACAAATCTAATCTTCATCGGGTACGCCGAGCTAGGACCAGCAA
CCGATGGCATGAGCCGGTCCGGAGCTCTCTCCATGACCCGTGACAACATTCCATTCTCACATGGTCAAGGTCTCTACACA
GATCCAATCCCATTCAAATCTTCCAACAACACATCTTCTTCTGTTTACTCTTTCAAAACATCTTTCACTTTCTCCATCAC
TCCTCGACGGTCAAACCCTAACCCTGGTCATGGTATCGCCTTCATCGTGGTCCCAACCGTAGCCTACGAGTACGACCAAG
ACTCAACCCGCGGCTTCCTCGGTCTAGTTAACCTCACAACCAATGGCAATCCTAATAACCATCTCTTTGCGGTCGAATTC
GATGTTTTCCAAGACAAACGTTTTGGTGATATTAATGATAATCATGTTGGTGTTAATATTAACTCTGTTAACTCAAAGGT
TTCTGAGAAAGCTGGGTATTGGATTCAGACAAGAACTAGAGGGAAGAATCAATGGTTGTTTAAGGAAGTGAAGCTTAGTA
GCGGAGACAACTACAAAGCTTGGATTGAGTATAAGAACAGTAAAGTCATTGTTTGGCTTGCACCTGCGCATTTAAAGAAA
CCGAAGAGGCCATTGATCGAAACACAAGTTGATCTCTCGGAGGTGGTTCTTGAGACTATGTATACCGGCTTTTCCGGTTC
GATGGGTCGTGGCGTCGAGCGTCACGACATTTGGAGCTGG
>AT1G53080.1 | chr1:19782220-19785219 FORWARD LENGTH=3000
TTCTGATTTTGGTCTTGTTTGGTTTGATTTATGTTTGTTACCGGTTTAACAATTATGTATTTTCTCTTGATTTTTATTCA
AAAGTGGTTAAAAAGAGAGTACGTATAAAATGTCAAAATCAAATTTAAAATTACTTTGATCGATTAAACCATTAAAAAAA
ATCCTGAGAAGAAAACATGCACACTGTCCCGGACCATCACCGTCAATGATCTTCTTGGACATGCATCATTGATTTTGTAT
AAATAAAGACTCGTTAAAAGCCAAAGCACAACCACGTGGTATTGTGGTCATCGTCCTCATCAAATTGAATCAGTTTGTTC
ATGTCACAAGTTTCTTAACATAAGTTTTTAAAAGATATTACTAAAATTTAAAACTAAAATATTGACAAATCCACGATATA
TAAGGTTAAAGCTATCACAGTTTCTAGGTCGTATCATTTTCTACAAAAATCTTGCATTACATTTCAGATGGTTTGGTTTC
AATAAAAAAACAGAGTTTTTTTTTTTTTTTCATTGATAAATTTGTGTATGTAATCTAATCATAGAAAAAGAAAAAACACG
TGGCGTGTCCGGACGCATGTGATTTTGTAATTTACCACTTACGTTGTCGACTTGTCTCAATCCATTCCATGGAAATGGAA
ACTCCCCTCTGGTTATTAAATGCTCCCACCAATACATTCTCTTTCCTTTCACCAAAACCAATAATACAAACAATTTTGTT
TTTCTCATTCAAGATTTTCAAAGTACAATCATTTCTTTAGGTACTTTCTCTTGTAATAAGGCTTCAAATATGTTATTCAA
AAATTATTTTGGTCATTTTAAATTCCTATTATAGCCTTACAAAAATGTGTTATATTATTTGGACCACAACATAATTTAAA
CATTCCTCTTGAAGAAAATTGGTCACTTCAAAAAAGAACAAAATTCACTTTGACCTCATGGTTTACTTATATTTACATAT
ATGGCCCAAAACCAAAATACGAAAAAGGTTTTAGCTTTACGTTCTTTTGATTCCTAGGTCGTCGTTTAACCACGTTGCTT
GCGTGGAAAGAGAAGAGAAGTGAAGATTATCAAAAAGCGAAAAATAAAACCCTCACTGTGAAGTAAAAATCGTAGGCCCA
AAATAGATTTCTCTTAGCCGAGAATTTAATTTTTATGAATCTGATTATTGCTTTTCTACGAACTCAGTTTTTGCGATGTG
TGGTTCTCAAAAAAGGATCGTTTCTTCGGTGCCTCTTAGTCTCTCAAGTACTTCTTCTTCTTCTTATCTTCTTCTTCGCT
TTTCTTTTATATATAGAGAGAGTTTAGTGGTCAAGAAGCTTCCTCGTGTTTGTCTCTTTATGTAATCAAAGGTTGCATTT
TTATTCGAATATATTTTCTGGTTTTGGTGTTTTCTGTCAAAGGGTCTTTTAAAAATCTTAACTTTCGTTCTAAATTTCTT
TACTTTATTTCGATTCTAACTTAGGGCTTTTGGGCTGGGATCATGAAATGAAGTATTGCAGAATCCAGAGGAGTTTGTTT
GGTAATCAATGAAGGGTTCTTCAGAATCTAGTTCCAGAGGATTAAACAACACCTCTGGTGTTTCAGAGTTTTGTACAGAT
GGTTCTAAGTCTTTGTCTCACATTGATTATGTCAGAAGCTTACTTGGTTCACATAAAGAAGCTAACTTGGGAGGACTTGA
TGATGACTCTATTGTCAGAGCTTTGGAATGTGAGGATGTTAGCTTGCGTCAGTGGTTAGACAATCCAGACCGATCCGTTG
ATGCCTTTGAGTGTTTTCATGTTTTCAGACAGATTGTTGAGATTGTTAATGCAGCTCACTCTCAAGGCATTGTTGTTCAT
AATGTTAGGCCTTCTTGTTTCGTTATGTCTTCGTTTAACAATGTTTCGTTTATCGAATCCGCTTCTTGTTCGGATTCCGG
GTCTGATGAGGATGCAACAACAAAGTCTCGAGAGATTGGTAGCTCGAGACAAGAGGAGATTCTATCAGAGAGACGAAGCA
AACAACAAGAGGAAGTAAAGAAGCAACCTTTCCCTATGAAACAGATATTAGCAATGGAGATGAGTTGGTATACAAGTCAT
GAAGAAGATAATGGTTCTCTGTGTAATTGTGCTTCTGATATTTACCGTCTTGGTGTTCTTCTCTTTGAGGTTTGTGCGTA
AGAAGATTTGATTTTTGTTCTTAACTGCTTTGTTTTCTTGAGAAAACTGATTTGATGAATGTTAGTCTTTGTGCAGCTAT
TCTGCCCTGTCTCCTCAAGAGAAGAGAAGTCAAGAACTATGTCTAGTTTAAGACATCGTGTTCTTCCCCCTCAGATATTA
CTCAATTGGCCTAAAGAAGCTTCCTTTTGCTTGTGGTTACTGCATCCTGAGCCTAGCTGTCGACCATCGATGAGGTGATG
ATTGATTCTCTCTTTGATGTTTTTAGTTTCAATTGGAAAAGTTTTGTCCTTTAATTAAGAGTATTGTCTCCTTTGTCTTT
ACTTTTGCAGTGAGTTGCTACAAAGTGAGTTTATCAACGAACCTAGAGAGAATTTGGAAGAACGTGAAGCTGCAATGGAG
CTACGGGATAGAATCGAGGAACAAGAGTTATTACTCGAGTTCTTGTTTCTGATTCAACAGAGGAAACAAGAAGCTGCAGA
CAAATTGCAGGATACAATATCGCTTCTCTCTTCTGATATCGATCAAGTCGTAAAGCGACAGTTGGTTTTACAGCAAAAAG
GGAGAGATGTCCGTTCGTTCTTAGCCTCAAGAAAACGGATTAGACAAGGAGCTGAGACCACTGCAGCAGAGGAAGAAAAT
GATGATAATAGCATTGATGAGGAATCTAAGCTTGATGATACTCTAGAAAGTACACTTCTTGAAAGCTCTAGATTAATGAG
AAATTTGAAGAAACTGGAATCAGTCTACTTTGCAACACGATACAGACAAATCAAGGCTGCTACTGCTGCTGAAAAACCGT
TGGCTAGATATTATTCGGCATTGAGTTGTAACGGTAGAAG
>AT1G53090.5 | chr1:19785953-19788952 FORWARD LENGTH=3000
TATTGGAACCATCAAGACAAAGGCAAACATATGTTGTGTTCAGTTTCCATCAGAGACGGGTCGGTCTTTAGCATTTGGCT
CAGCAGATCACAAAGTTTACTACTATGATCTAAGGAACCCCAAGCTTCCTCTTTGCACAATGATTGGTCACCACAAGACC
GTGAGTTATGTTAGATTTGTAGATTCATCAACACTTGTTTCTTCTTCGACGGATAACACGCTGAAGCTATGGGACTTATC
AATGTCTATTTCCGGTATTAATGAAACGCCTCTTCACTCATTCATGGGACACACTAATGTTAAGGTATATTTTTTTCGAG
ATTCGTTTCTATTGCTTCATTTCAAGTTTGCTTTATGAGATTACAAATACATTTCTGTTCTTGCATTGTGTGTAGAACTT
TGTTGGATTATCAGTCTCTGACGGGTATATAGCAACAGGCTCTGAGACTAACGAGGTATGTCTACTCTCACTTCATAAAT
ATACAAAAGAAGAACTGTTGATCCCATTTGTCAATAAAAACCGTGAATTTCGTGTGCTTCACTGGACAGGTTTTTGTGTA
CCACAAGGCATTTCCAATGCCGGTTTTGTCGTACAAGTTCAAAACTATAGACCCTGTGTCGGAACTCGAAGTAGACGATG
CCTCGCAGTTCATATCCTCAGTCTGCTGGCGGGGACAGTCGTCGACCTTAGTTGCTGCAAACTCCACCGGCAATATCAAG
ATTTTGGAGATGGTATGAACCAATATAAAGTGGCTCAGAAGCAAAATGGTAATATTCCAGGGTTTGGATTGGTATAGGAA
ACAATTTTTGGGAGAGAAAGTAGGAAAAGTGAAAACAATATTGTTGCTACTAAAGAATTGTGTATATAGAAAAAATATAT
GATATCTTTCTATTTGTTGTATAGTACTTATTGTAAACCCTAATGACACAGGTGGGCAACTTAACATACAAGTAATAATT
ATTTACTTCAAAAGAATTATACAATCAAGCTGTGGTGTGTATAGAACTGCAAGATTCTCTCCAAGCTGCTTGATTCTTTA
TACACATTGATTCTTACCTAATTTAGCCTCTGTAACTAACCTATCTACAAGCTCCTTGAGCCTCACAGCCCCTGAGCTAG
GCCTGATCCTAGCCACATCTTCGACAACCGAGCACTCTGGTTTCCCACCGCACCAACCGCCTGGAGTAAAACCGTCTTCG
TTTATCCGTATAAGCAGTTCCTTATCAATCTTATCCAAAACAGTATCATTTCTTCTGAACTTCCGACCAAATGCAGATCC
GCTCGAAATCATCTTTCCCATGTCTCTTTGAGACAACATACGAGGATGCTGCCTCGGTGGCTTGTCCCATGCGATGTAGT
GAAGATCATGGTTCACCGCGGTTTTGGAGAACTCAGGCACGTTACATATGACTGTATGGAAGTAACCTTCAGGAGAAGAA
ACGAAATTGGTGTAGTACATGAGTAAAGTTCTTGGTAAATTGTCCCAACCGTATATGATATACTCCACGAATGCGTGCGA
TAGAGCCATCCAAGCTGATCCTACACAAAACAAAAAAGTTTCAAGCTAACAAGAACAGAGTAAAATATGTTTTTAAACCA
GGATTAGAAGAACAGTACTTACCGGTAAATAACTTGAAAGCAGAAGGTAAACTTCGATTAGGTCTAACCAATAAAACGTT
TGATTTGTTTAACATATAGAGTCCAGGATCAATTATTAATGGCATTGCCCGCTTCTTGCTTCACCGTGAGACACAAGAAA
CTTTAGAACTAATGAAACACTAAAAGAATTCAGAAAATGAGAGAAAAAAAACTTACTATTTCCAGCCTAAGGAACTTGTG
TGCTCGATAAAGTTAAGGTTCCGGTCCAATGTCGAAAATGTATGAATCAGATCTATAAACATAGAACAGTTTTTGATAGT
CTTAACAAGGGGAATATCAAGAACACAAGGAAAAGATTGAAGCATTTACCATCTTGAGTCACGAGGGGATAATCCGAAGC
ACTAAGATTGATAAACCAATCCCAATCCGGGGTTCTTTTAAGAAGAATCGCACATGCGTGAAGCGTATTCGCCACCATTG
TTGGTCCGGTATAAGTCACAAGATTAGCTTTAGTTATCATATATACATTTCCTGCTTTTGAATACATAGGATCGTTTGAA
ATGCGAGAAGCTAACTCTGATCTCTCATCAACCGGTGATTCAAGATCCAAGTGAACAATGTATTGGTTTCTTGGATGGTA
CAATGCTCTAAGAGTTCTCCAAAGGCTTTCAAGATCTCCTTTAGATCCTGAAACAAGGTAAGCGAAACGTGGGAGCTTGT
CGTCTTCACGAGGTTGTTTTCCTACAACGTTCGAATCATTTTTGGGGAAACTTGATAAAGTTCCATTAATCGGTGGTCGA
AGTGAAGACATTAAACCAATGTTGAAGGAAGTTGCAAGGAGAACAACGCAGACAAGAGATGTGATAACAAATGAAAATAC
ATATTTCTTCTCCATGATTACATATTTACGTACCCCATTGAAGAGAATTTTGTGATCTTGAGACAAAAGCATGACACCAA
AAACTGAATCAAAATCCTCAGCTCAAGCTCGAATTAGGCCACTAGCATCATCAGACACTAATTCCTATTAAACAAAATTA
AGATTCAGATAAACTTTAAGTGCATTAATTTTCAGAAACAGAGAATGTTTTTGTCCTCTAAAACATCTCTGATCAGAATT
TATGAGTTAATTAATCAATCAGACAACTAAACAGCTAGATTAACCTTAGACTAAGTAACTCTTCACCAAAACCACACAAA
ACAAACATTTATGGATTTCCAAAAGAGATTTGAACAAAAAAGAATCGTTGGAAATTGCTTTAAGGTTTGATATGATCACA
TAAGAAAGTAAAAAAAAAAAAAGTTACAAGAAAACGTCTCACAGAGTATTTCAATAAGCAAAATCAAATCTAGGAATTGA
AGGAATAGAGAGATTGGAACCTGAGTTTTTTTTCGTCTGT
>AT1G53090.3 | chr1:19786691-19789690 FORWARD LENGTH=3000
ACCAATATAAAGTGGCTCAGAAGCAAAATGGTAATATTCCAGGGTTTGGATTGGTATAGGAAACAATTTTTGGGAGAGAA
AGTAGGAAAAGTGAAAACAATATTGTTGCTACTAAAGAATTGTGTATATAGAAAAAATATATGATATCTTTCTATTTGTT
GTATAGTACTTATTGTAAACCCTAATGACACAGGTGGGCAACTTAACATACAAGTAATAATTATTTACTTCAAAAGAATT
ATACAATCAAGCTGTGGTGTGTATAGAACTGCAAGATTCTCTCCAAGCTGCTTGATTCTTTATACACATTGATTCTTACC
TAATTTAGCCTCTGTAACTAACCTATCTACAAGCTCCTTGAGCCTCACAGCCCCTGAGCTAGGCCTGATCCTAGCCACAT
CTTCGACAACCGAGCACTCTGGTTTCCCACCGCACCAACCGCCTGGAGTAAAACCGTCTTCGTTTATCCGTATAAGCAGT
TCCTTATCAATCTTATCCAAAACAGTATCATTTCTTCTGAACTTCCGACCAAATGCAGATCCGCTCGAAATCATCTTTCC
CATGTCTCTTTGAGACAACATACGAGGATGCTGCCTCGGTGGCTTGTCCCATGCGATGTAGTGAAGATCATGGTTCACCG
CGGTTTTGGAGAACTCAGGCACGTTACATATGACTGTATGGAAGTAACCTTCAGGAGAAGAAACGAAATTGGTGTAGTAC
ATGAGTAAAGTTCTTGGTAAATTGTCCCAACCGTATATGATATACTCCACGAATGCGTGCGATAGAGCCATCCAAGCTGA
TCCTACACAAAACAAAAAAGTTTCAAGCTAACAAGAACAGAGTAAAATATGTTTTTAAACCAGGATTAGAAGAACAGTAC
TTACCGGTAAATAACTTGAAAGCAGAAGGTAAACTTCGATTAGGTCTAACCAATAAAACGTTTGATTTGTTTAACATATA
GAGTCCAGGATCAATTATTAATGGCATTGCCCGCTTCTTGCTTCACCGTGAGACACAAGAAACTTTAGAACTAATGAAAC
ACTAAAAGAATTCAGAAAATGAGAGAAAAAAAACTTACTATTTCCAGCCTAAGGAACTTGTGTGCTCGATAAAGTTAAGG
TTCCGGTCCAATGTCGAAAATGTATGAATCAGATCTATAAACATAGAACAGTTTTTGATAGTCTTAACAAGGGGAATATC
AAGAACACAAGGAAAAGATTGAAGCATTTACCATCTTGAGTCACGAGGGGATAATCCGAAGCACTAAGATTGATAAACCA
ATCCCAATCCGGGGTTCTTTTAAGAAGAATCGCACATGCGTGAAGCGTATTCGCCACCATTGTTGGTCCGGTATAAGTCA
CAAGATTAGCTTTAGTTATCATATATACATTTCCTGCTTTTGAATACATAGGATCGTTTGAAATGCGAGAAGCTAACTCT
GATCTCTCATCAACCGGTGATTCAAGATCCAAGTGAACAATGTATTGGTTTCTTGGATGGTACAATGCTCTAAGAGTTCT
CCAAAGGCTTTCAAGATCTCCTTTAGATCCTGAAACAAGGTAAGCGAAACGTGGGAGCTTGTCGTCTTCACGAGGTTGTT
TTCCTACAACGTTCGAATCATTTTTGGGGAAACTTGATAAAGTTCCATTAATCGGTGGTCGAAGTGAAGACATTAAACCA
ATGTTGAAGGAAGTTGCAAGGAGAACAACGCAGACAAGAGATGTGATAACAAATGAAAATACATATTTCTTCTCCATGAT
TACATATTTACGTACCCCATTGAAGAGAATTTTGTGATCTTGAGACAAAAGCATGACACCAAAAACTGAATCAAAATCCT
CAGCTCAAGCTCGAATTAGGCCACTAGCATCATCAGACACTAATTCCTATTAAACAAAATTAAGATTCAGATAAACTTTA
AGTGCATTAATTTTCAGAAACAGAGAATGTTTTTGTCCTCTAAAACATCTCTGATCAGAATTTATGAGTTAATTAATCAA
TCAGACAACTAAACAGCTAGATTAACCTTAGACTAAGTAACTCTTCACCAAAACCACACAAAACAAACATTTATGGATTT
CCAAAAGAGATTTGAACAAAAAAGAATCGTTGGAAATTGCTTTAAGGTTTGATATGATCACATAAGAAAGTAAAAAAAAA
AAAAGTTACAAGAAAACGTCTCACAGAGTATTTCAATAAGCAAAATCAAATCTAGGAATTGAAGGAATAGAGAGATTGGA
ACCTGAGTTTTTTTTCGTCTGTATTGGTGCAAGAGAAGAAGAAGAAAGAACTTTGCTTTGGTTTGATACGTTTGGTGAAG
AAACATAAGACAGTTAAAAACACTATTGTGTGAATTAGAATTATATAATAGAGAGAGAATGAATAATGAAAATGAAAATA
TGCCAAAAATAAAAACAAAACCTTTGTATGTTCATCAAAAGAGAAGTGGAAATTTCGTAGAGGTTATATCCAATTTGTGA
AGCTACTACACGAAATCGGAAACAAATAAAAAATATCAAATATATCTTGCAATGCGAAAACGATATCATCGATTATTAAA
ATATCTTCACCAAAAAACAAAAACAAAAACAAACAGTTTTGTTTACATAATCTAGCGGATGATGTTTGTTTGTAGATGCA
CGTGTATAGCAGATTCAATCTCATAAGCTTGTTGTAAAATGTTGTAAAAAAAAATTAATATAAAAATGTATAAATGTAAC
ATATTCCGTAGTCATTGGGTTATGCTTATGCAAATGTAACATACGCTTAAGGAAATGTGATAACAACACTTGAACTAACA
ACACTACCATTTTCTCTCTTTTTGTACTTTGCCAATTCCATTAAACTTTTCTATTTCTTCAGATTGTATCAAATTCTCTC
TTTTTTTTCTTTTCTCTTAATACGTTGCCATAATTAAGAAGAATTCTCTATTTCTTTAGCTTGTAAAGTTGTATCAAATT
TATAGAATTTTATTAATTAGTAATAAATAAAATTGGTTAC
>AT1G53090.1 | chr1:19786691-19789690 FORWARD LENGTH=3000
ACCAATATAAAGTGGCTCAGAAGCAAAATGGTAATATTCCAGGGTTTGGATTGGTATAGGAAACAATTTTTGGGAGAGAA
AGTAGGAAAAGTGAAAACAATATTGTTGCTACTAAAGAATTGTGTATATAGAAAAAATATATGATATCTTTCTATTTGTT
GTATAGTACTTATTGTAAACCCTAATGACACAGGTGGGCAACTTAACATACAAGTAATAATTATTTACTTCAAAAGAATT
ATACAATCAAGCTGTGGTGTGTATAGAACTGCAAGATTCTCTCCAAGCTGCTTGATTCTTTATACACATTGATTCTTACC
TAATTTAGCCTCTGTAACTAACCTATCTACAAGCTCCTTGAGCCTCACAGCCCCTGAGCTAGGCCTGATCCTAGCCACAT
CTTCGACAACCGAGCACTCTGGTTTCCCACCGCACCAACCGCCTGGAGTAAAACCGTCTTCGTTTATCCGTATAAGCAGT
TCCTTATCAATCTTATCCAAAACAGTATCATTTCTTCTGAACTTCCGACCAAATGCAGATCCGCTCGAAATCATCTTTCC
CATGTCTCTTTGAGACAACATACGAGGATGCTGCCTCGGTGGCTTGTCCCATGCGATGTAGTGAAGATCATGGTTCACCG
CGGTTTTGGAGAACTCAGGCACGTTACATATGACTGTATGGAAGTAACCTTCAGGAGAAGAAACGAAATTGGTGTAGTAC
ATGAGTAAAGTTCTTGGTAAATTGTCCCAACCGTATATGATATACTCCACGAATGCGTGCGATAGAGCCATCCAAGCTGA
TCCTACACAAAACAAAAAAGTTTCAAGCTAACAAGAACAGAGTAAAATATGTTTTTAAACCAGGATTAGAAGAACAGTAC
TTACCGGTAAATAACTTGAAAGCAGAAGGTAAACTTCGATTAGGTCTAACCAATAAAACGTTTGATTTGTTTAACATATA
GAGTCCAGGATCAATTATTAATGGCATTGCCCGCTTCTTGCTTCACCGTGAGACACAAGAAACTTTAGAACTAATGAAAC
ACTAAAAGAATTCAGAAAATGAGAGAAAAAAAACTTACTATTTCCAGCCTAAGGAACTTGTGTGCTCGATAAAGTTAAGG
TTCCGGTCCAATGTCGAAAATGTATGAATCAGATCTATAAACATAGAACAGTTTTTGATAGTCTTAACAAGGGGAATATC
AAGAACACAAGGAAAAGATTGAAGCATTTACCATCTTGAGTCACGAGGGGATAATCCGAAGCACTAAGATTGATAAACCA
ATCCCAATCCGGGGTTCTTTTAAGAAGAATCGCACATGCGTGAAGCGTATTCGCCACCATTGTTGGTCCGGTATAAGTCA
CAAGATTAGCTTTAGTTATCATATATACATTTCCTGCTTTTGAATACATAGGATCGTTTGAAATGCGAGAAGCTAACTCT
GATCTCTCATCAACCGGTGATTCAAGATCCAAGTGAACAATGTATTGGTTTCTTGGATGGTACAATGCTCTAAGAGTTCT
CCAAAGGCTTTCAAGATCTCCTTTAGATCCTGAAACAAGGTAAGCGAAACGTGGGAGCTTGTCGTCTTCACGAGGTTGTT
TTCCTACAACGTTCGAATCATTTTTGGGGAAACTTGATAAAGTTCCATTAATCGGTGGTCGAAGTGAAGACATTAAACCA
ATGTTGAAGGAAGTTGCAAGGAGAACAACGCAGACAAGAGATGTGATAACAAATGAAAATACATATTTCTTCTCCATGAT
TACATATTTACGTACCCCATTGAAGAGAATTTTGTGATCTTGAGACAAAAGCATGACACCAAAAACTGAATCAAAATCCT
CAGCTCAAGCTCGAATTAGGCCACTAGCATCATCAGACACTAATTCCTATTAAACAAAATTAAGATTCAGATAAACTTTA
AGTGCATTAATTTTCAGAAACAGAGAATGTTTTTGTCCTCTAAAACATCTCTGATCAGAATTTATGAGTTAATTAATCAA
TCAGACAACTAAACAGCTAGATTAACCTTAGACTAAGTAACTCTTCACCAAAACCACACAAAACAAACATTTATGGATTT
CCAAAAGAGATTTGAACAAAAAAGAATCGTTGGAAATTGCTTTAAGGTTTGATATGATCACATAAGAAAGTAAAAAAAAA
AAAAGTTACAAGAAAACGTCTCACAGAGTATTTCAATAAGCAAAATCAAATCTAGGAATTGAAGGAATAGAGAGATTGGA
ACCTGAGTTTTTTTTCGTCTGTATTGGTGCAAGAGAAGAAGAAGAAAGAACTTTGCTTTGGTTTGATACGTTTGGTGAAG
AAACATAAGACAGTTAAAAACACTATTGTGTGAATTAGAATTATATAATAGAGAGAGAATGAATAATGAAAATGAAAATA
TGCCAAAAATAAAAACAAAACCTTTGTATGTTCATCAAAAGAGAAGTGGAAATTTCGTAGAGGTTATATCCAATTTGTGA
AGCTACTACACGAAATCGGAAACAAATAAAAAATATCAAATATATCTTGCAATGCGAAAACGATATCATCGATTATTAAA
ATATCTTCACCAAAAAACAAAAACAAAAACAAACAGTTTTGTTTACATAATCTAGCGGATGATGTTTGTTTGTAGATGCA
CGTGTATAGCAGATTCAATCTCATAAGCTTGTTGTAAAATGTTGTAAAAAAAAATTAATATAAAAATGTATAAATGTAAC
ATATTCCGTAGTCATTGGGTTATGCTTATGCAAATGTAACATACGCTTAAGGAAATGTGATAACAACACTTGAACTAACA
ACACTACCATTTTCTCTCTTTTTGTACTTTGCCAATTCCATTAAACTTTTCTATTTCTTCAGATTGTATCAAATTCTCTC
TTTTTTTTCTTTTCTCTTAATACGTTGCCATAATTAAGAAGAATTCTCTATTTCTTTAGCTTGTAAAGTTGTATCAAATT
TATAGAATTTTATTAATTAGTAATAAATAAAATTGGTTAC
>AT1G53090.2 | chr1:19786691-19789690 FORWARD LENGTH=3000
ACCAATATAAAGTGGCTCAGAAGCAAAATGGTAATATTCCAGGGTTTGGATTGGTATAGGAAACAATTTTTGGGAGAGAA
AGTAGGAAAAGTGAAAACAATATTGTTGCTACTAAAGAATTGTGTATATAGAAAAAATATATGATATCTTTCTATTTGTT
GTATAGTACTTATTGTAAACCCTAATGACACAGGTGGGCAACTTAACATACAAGTAATAATTATTTACTTCAAAAGAATT
ATACAATCAAGCTGTGGTGTGTATAGAACTGCAAGATTCTCTCCAAGCTGCTTGATTCTTTATACACATTGATTCTTACC
TAATTTAGCCTCTGTAACTAACCTATCTACAAGCTCCTTGAGCCTCACAGCCCCTGAGCTAGGCCTGATCCTAGCCACAT
CTTCGACAACCGAGCACTCTGGTTTCCCACCGCACCAACCGCCTGGAGTAAAACCGTCTTCGTTTATCCGTATAAGCAGT
TCCTTATCAATCTTATCCAAAACAGTATCATTTCTTCTGAACTTCCGACCAAATGCAGATCCGCTCGAAATCATCTTTCC
CATGTCTCTTTGAGACAACATACGAGGATGCTGCCTCGGTGGCTTGTCCCATGCGATGTAGTGAAGATCATGGTTCACCG
CGGTTTTGGAGAACTCAGGCACGTTACATATGACTGTATGGAAGTAACCTTCAGGAGAAGAAACGAAATTGGTGTAGTAC
ATGAGTAAAGTTCTTGGTAAATTGTCCCAACCGTATATGATATACTCCACGAATGCGTGCGATAGAGCCATCCAAGCTGA
TCCTACACAAAACAAAAAAGTTTCAAGCTAACAAGAACAGAGTAAAATATGTTTTTAAACCAGGATTAGAAGAACAGTAC
TTACCGGTAAATAACTTGAAAGCAGAAGGTAAACTTCGATTAGGTCTAACCAATAAAACGTTTGATTTGTTTAACATATA
GAGTCCAGGATCAATTATTAATGGCATTGCCCGCTTCTTGCTTCACCGTGAGACACAAGAAACTTTAGAACTAATGAAAC
ACTAAAAGAATTCAGAAAATGAGAGAAAAAAAACTTACTATTTCCAGCCTAAGGAACTTGTGTGCTCGATAAAGTTAAGG
TTCCGGTCCAATGTCGAAAATGTATGAATCAGATCTATAAACATAGAACAGTTTTTGATAGTCTTAACAAGGGGAATATC
AAGAACACAAGGAAAAGATTGAAGCATTTACCATCTTGAGTCACGAGGGGATAATCCGAAGCACTAAGATTGATAAACCA
ATCCCAATCCGGGGTTCTTTTAAGAAGAATCGCACATGCGTGAAGCGTATTCGCCACCATTGTTGGTCCGGTATAAGTCA
CAAGATTAGCTTTAGTTATCATATATACATTTCCTGCTTTTGAATACATAGGATCGTTTGAAATGCGAGAAGCTAACTCT
GATCTCTCATCAACCGGTGATTCAAGATCCAAGTGAACAATGTATTGGTTTCTTGGATGGTACAATGCTCTAAGAGTTCT
CCAAAGGCTTTCAAGATCTCCTTTAGATCCTGAAACAAGGTAAGCGAAACGTGGGAGCTTGTCGTCTTCACGAGGTTGTT
TTCCTACAACGTTCGAATCATTTTTGGGGAAACTTGATAAAGTTCCATTAATCGGTGGTCGAAGTGAAGACATTAAACCA
ATGTTGAAGGAAGTTGCAAGGAGAACAACGCAGACAAGAGATGTGATAACAAATGAAAATACATATTTCTTCTCCATGAT
TACATATTTACGTACCCCATTGAAGAGAATTTTGTGATCTTGAGACAAAAGCATGACACCAAAAACTGAATCAAAATCCT
CAGCTCAAGCTCGAATTAGGCCACTAGCATCATCAGACACTAATTCCTATTAAACAAAATTAAGATTCAGATAAACTTTA
AGTGCATTAATTTTCAGAAACAGAGAATGTTTTTGTCCTCTAAAACATCTCTGATCAGAATTTATGAGTTAATTAATCAA
TCAGACAACTAAACAGCTAGATTAACCTTAGACTAAGTAACTCTTCACCAAAACCACACAAAACAAACATTTATGGATTT
CCAAAAGAGATTTGAACAAAAAAGAATCGTTGGAAATTGCTTTAAGGTTTGATATGATCACATAAGAAAGTAAAAAAAAA
AAAAGTTACAAGAAAACGTCTCACAGAGTATTTCAATAAGCAAAATCAAATCTAGGAATTGAAGGAATAGAGAGATTGGA
ACCTGAGTTTTTTTTCGTCTGTATTGGTGCAAGAGAAGAAGAAGAAAGAACTTTGCTTTGGTTTGATACGTTTGGTGAAG
AAACATAAGACAGTTAAAAACACTATTGTGTGAATTAGAATTATATAATAGAGAGAGAATGAATAATGAAAATGAAAATA
TGCCAAAAATAAAAACAAAACCTTTGTATGTTCATCAAAAGAGAAGTGGAAATTTCGTAGAGGTTATATCCAATTTGTGA
AGCTACTACACGAAATCGGAAACAAATAAAAAATATCAAATATATCTTGCAATGCGAAAACGATATCATCGATTATTAAA
ATATCTTCACCAAAAAACAAAAACAAAAACAAACAGTTTTGTTTACATAATCTAGCGGATGATGTTTGTTTGTAGATGCA
CGTGTATAGCAGATTCAATCTCATAAGCTTGTTGTAAAATGTTGTAAAAAAAAATTAATATAAAAATGTATAAATGTAAC
ATATTCCGTAGTCATTGGGTTATGCTTATGCAAATGTAACATACGCTTAAGGAAATGTGATAACAACACTTGAACTAACA
ACACTACCATTTTCTCTCTTTTTGTACTTTGCCAATTCCATTAAACTTTTCTATTTCTTCAGATTGTATCAAATTCTCTC
TTTTTTTTCTTTTCTCTTAATACGTTGCCATAATTAAGAAGAATTCTCTATTTCTTTAGCTTGTAAAGTTGTATCAAATT
TATAGAATTTTATTAATTAGTAATAAATAAAATTGGTTAC
>AT1G53090.4 | chr1:19786691-19789690 FORWARD LENGTH=3000
ACCAATATAAAGTGGCTCAGAAGCAAAATGGTAATATTCCAGGGTTTGGATTGGTATAGGAAACAATTTTTGGGAGAGAA
AGTAGGAAAAGTGAAAACAATATTGTTGCTACTAAAGAATTGTGTATATAGAAAAAATATATGATATCTTTCTATTTGTT
GTATAGTACTTATTGTAAACCCTAATGACACAGGTGGGCAACTTAACATACAAGTAATAATTATTTACTTCAAAAGAATT
ATACAATCAAGCTGTGGTGTGTATAGAACTGCAAGATTCTCTCCAAGCTGCTTGATTCTTTATACACATTGATTCTTACC
TAATTTAGCCTCTGTAACTAACCTATCTACAAGCTCCTTGAGCCTCACAGCCCCTGAGCTAGGCCTGATCCTAGCCACAT
CTTCGACAACCGAGCACTCTGGTTTCCCACCGCACCAACCGCCTGGAGTAAAACCGTCTTCGTTTATCCGTATAAGCAGT
TCCTTATCAATCTTATCCAAAACAGTATCATTTCTTCTGAACTTCCGACCAAATGCAGATCCGCTCGAAATCATCTTTCC
CATGTCTCTTTGAGACAACATACGAGGATGCTGCCTCGGTGGCTTGTCCCATGCGATGTAGTGAAGATCATGGTTCACCG
CGGTTTTGGAGAACTCAGGCACGTTACATATGACTGTATGGAAGTAACCTTCAGGAGAAGAAACGAAATTGGTGTAGTAC
ATGAGTAAAGTTCTTGGTAAATTGTCCCAACCGTATATGATATACTCCACGAATGCGTGCGATAGAGCCATCCAAGCTGA
TCCTACACAAAACAAAAAAGTTTCAAGCTAACAAGAACAGAGTAAAATATGTTTTTAAACCAGGATTAGAAGAACAGTAC
TTACCGGTAAATAACTTGAAAGCAGAAGGTAAACTTCGATTAGGTCTAACCAATAAAACGTTTGATTTGTTTAACATATA
GAGTCCAGGATCAATTATTAATGGCATTGCCCGCTTCTTGCTTCACCGTGAGACACAAGAAACTTTAGAACTAATGAAAC
ACTAAAAGAATTCAGAAAATGAGAGAAAAAAAACTTACTATTTCCAGCCTAAGGAACTTGTGTGCTCGATAAAGTTAAGG
TTCCGGTCCAATGTCGAAAATGTATGAATCAGATCTATAAACATAGAACAGTTTTTGATAGTCTTAACAAGGGGAATATC
AAGAACACAAGGAAAAGATTGAAGCATTTACCATCTTGAGTCACGAGGGGATAATCCGAAGCACTAAGATTGATAAACCA
ATCCCAATCCGGGGTTCTTTTAAGAAGAATCGCACATGCGTGAAGCGTATTCGCCACCATTGTTGGTCCGGTATAAGTCA
CAAGATTAGCTTTAGTTATCATATATACATTTCCTGCTTTTGAATACATAGGATCGTTTGAAATGCGAGAAGCTAACTCT
GATCTCTCATCAACCGGTGATTCAAGATCCAAGTGAACAATGTATTGGTTTCTTGGATGGTACAATGCTCTAAGAGTTCT
CCAAAGGCTTTCAAGATCTCCTTTAGATCCTGAAACAAGGTAAGCGAAACGTGGGAGCTTGTCGTCTTCACGAGGTTGTT
TTCCTACAACGTTCGAATCATTTTTGGGGAAACTTGATAAAGTTCCATTAATCGGTGGTCGAAGTGAAGACATTAAACCA
ATGTTGAAGGAAGTTGCAAGGAGAACAACGCAGACAAGAGATGTGATAACAAATGAAAATACATATTTCTTCTCCATGAT
TACATATTTACGTACCCCATTGAAGAGAATTTTGTGATCTTGAGACAAAAGCATGACACCAAAAACTGAATCAAAATCCT
CAGCTCAAGCTCGAATTAGGCCACTAGCATCATCAGACACTAATTCCTATTAAACAAAATTAAGATTCAGATAAACTTTA
AGTGCATTAATTTTCAGAAACAGAGAATGTTTTTGTCCTCTAAAACATCTCTGATCAGAATTTATGAGTTAATTAATCAA
TCAGACAACTAAACAGCTAGATTAACCTTAGACTAAGTAACTCTTCACCAAAACCACACAAAACAAACATTTATGGATTT
CCAAAAGAGATTTGAACAAAAAAGAATCGTTGGAAATTGCTTTAAGGTTTGATATGATCACATAAGAAAGTAAAAAAAAA
AAAAGTTACAAGAAAACGTCTCACAGAGTATTTCAATAAGCAAAATCAAATCTAGGAATTGAAGGAATAGAGAGATTGGA
ACCTGAGTTTTTTTTCGTCTGTATTGGTGCAAGAGAAGAAGAAGAAAGAACTTTGCTTTGGTTTGATACGTTTGGTGAAG
AAACATAAGACAGTTAAAAACACTATTGTGTGAATTAGAATTATATAATAGAGAGAGAATGAATAATGAAAATGAAAATA
TGCCAAAAATAAAAACAAAACCTTTGTATGTTCATCAAAAGAGAAGTGGAAATTTCGTAGAGGTTATATCCAATTTGTGA
AGCTACTACACGAAATCGGAAACAAATAAAAAATATCAAATATATCTTGCAATGCGAAAACGATATCATCGATTATTAAA
ATATCTTCACCAAAAAACAAAAACAAAAACAAACAGTTTTGTTTACATAATCTAGCGGATGATGTTTGTTTGTAGATGCA
CGTGTATAGCAGATTCAATCTCATAAGCTTGTTGTAAAATGTTGTAAAAAAAAATTAATATAAAAATGTATAAATGTAAC
ATATTCCGTAGTCATTGGGTTATGCTTATGCAAATGTAACATACGCTTAAGGAAATGTGATAACAACACTTGAACTAACA
ACACTACCATTTTCTCTCTTTTTGTACTTTGCCAATTCCATTAAACTTTTCTATTTCTTCAGATTGTATCAAATTCTCTC
TTTTTTTTCTTTTCTCTTAATACGTTGCCATAATTAAGAAGAATTCTCTATTTCTTTAGCTTGTAAAGTTGTATCAAATT
TATAGAATTTTATTAATTAGTAATAAATAAAATTGGTTAC
>AT1G53100.2 | chr1:19783937-19786936 REVERSE LENGTH=3000
TTGTATAATTCTTTTGAAGTAAATAATTATTACTTGTATGTTAAGTTGCCCACCTGTGTCATTAGGGTTTACAATAAGTA
CTATACAACAAATAGAAAGATATCATATATTTTTTCTATATACACAATTCTTTAGTAGCAACAATATTGTTTTCACTTTT
CCTACTTTCTCTCCCAAAAATTGTTTCCTATACCAATCCAAACCCTGGAATATTACCATTTTGCTTCTGAGCCACTTTAT
ATTGGTTCATACCATCTCCAAAATCTTGATATTGCCGGTGGAGTTTGCAGCAACTAAGGTCGACGACTGTCCCCGCCAGC
AGACTGAGGATATGAACTGCGAGGCATCGTCTACTTCGAGTTCCGACACAGGGTCTATAGTTTTGAACTTGTACGACAAA
ACCGGCATTGGAAATGCCTTGTGGTACACAAAAACCTGTCCAGTGAAGCACACGAAATTCACGGTTTTTATTGACAAATG
GGATCAACAGTTCTTCTTTTGTATATTTATGAAGTGAGAGTAGACATACCTCGTTAGTCTCAGAGCCTGTTGCTATATAC
CCGTCAGAGACTGATAATCCAACAAAGTTCTACACACAATGCAAGAACAGAAATGTATTTGTAATCTCATAAAGCAAACT
TGAAATGAAGCAATAGAAACGAATCTCGAAAAAAATATACCTTAACATTAGTGTGTCCCATGAATGAGTGAAGAGGCGTT
TCATTAATACCGGAAATAGACATTGATAAGTCCCATAGCTTCAGCGTGTTATCCGTCGAAGAAGAAACAAGTGTTGATGA
ATCTACAAATCTAACATAACTCACGGTCTTGTGGTGACCAATCATTGTGCAAAGAGGAAGCTTGGGGTTCCTTAGATCAT
AGTAGTAAACTTTGTGATCTGCTGAGCCAAATGCTAAAGACCGACCCGTCTCTGATGGAAACTGAACACAACATATGTTT
GCCTTTGTCTTGATGGTTCCAATACTAACCCCCTGAAACAGAGGAAAACGAACTCAACCGTTAAAAACACATCCCTCAAA
AGAACTATTCTCGCATTTCCGAGCATAAATACGTTTTGGTTTAGTTTCGAAGTTTGCCTGATTGATACTCCAGAGCTTAA
CCGAACCATCATCACTACCACTAGCTAACAATGTTGGATCTGCTGATGAATAATCGATGGACCATACACGCTTCTCATGC
TCCTTCATCTCTGTAACCAACTGGTTTCTTGCAACATCCCAAACCTATGAAAATATTAGCCTTAGTTATAAGATTTTTTT
TCATACTTTTCATTGATTAATAAGGTTGAGAGTTTTCTTCTGAACTTACTTGAACCACGCCTTCAAAGTTACTTGATGCG
ACTTGGCTCTTAATGTAACTGTTCCAACATATACCACTAAGCTTAGACCGGCTAGCAAGTTCCACAACAGGGTAATGAAT
GTCCCGGCCATCTTTTATTATCGACTCGCATTCGAATATCTTGATCTTTTTGTTGACGCCTGCCGTGGCGAAAAACTCTC
CATCACGATCAAACCCAATTGCGCAAACAAGGTTAGACGAGTTCAACAAGTCTCCTTGCTTCAAATCTGCTTTCACTCTT
AGCTTACTAAAAGACAAATACTTGCACAAACCCTCGAGGAATGGATCGATCCACCCGCCTTGTCTAGAATCATTGATAGG
ATCTTTTGATGGTTGGCTCATTGAACTCTTTTCTGAACTTCTACCGTTACAACTCAATGCCGAATAATATCTAGCCAACG
GTTTTTCAGCAGCAGTAGCAGCCTTGATTTGTCTGTATCGTGTTGCAAAGTAGACTGATTCCAGTTTCTTCAAATTTCTC
ATTAATCTAGAGCTTTCAAGAAGTGTACTTTCTAGAGTATCATCAAGCTTAGATTCCTCATCAATGCTATTATCATCATT
TTCTTCCTCTGCTGCAGTGGTCTCAGCTCCTTGTCTAATCCGTTTTCTTGAGGCTAAGAACGAACGGACATCTCTCCCTT
TTTGCTGTAAAACCAACTGTCGCTTTACGACTTGATCGATATCAGAAGAGAGAAGCGATATTGTATCCTGCAATTTGTCT
GCAGCTTCTTGTTTCCTCTGTTGAATCAGAAACAAGAACTCGAGTAATAACTCTTGTTCCTCGATTCTATCCCGTAGCTC
CATTGCAGCTTCACGTTCTTCCAAATTCTCTCTAGGTTCGTTGATAAACTCACTTTGTAGCAACTCACTGCAAAAGTAAA
GACAAAGGAGACAATACTCTTAATTAAAGGACAAAACTTTTCCAATTGAAACTAAAAACATCAAAGAGAGAATCAATCAT
CACCTCATCGATGGTCGACAGCTAGGCTCAGGATGCAGTAACCACAAGCAAAAGGAAGCTTCTTTAGGCCAATTGAGTAA
TATCTGAGGGGGAAGAACACGATGTCTTAAACTAGACATAGTTCTTGACTTCTCTTCTCTTGAGGAGACAGGGCAGAATA
GCTGCACAAAGACTAACATTCATCAAATCAGTTTTCTCAAGAAAACAAAGCAGTTAAGAACAAAAATCAAATCTTCTTAC
GCACAAACCTCAAAGAGAAGAACACCAAGACGGTAAATATCAGAAGCACAATTACACAGAGAACCATTATCTTCTTCATG
ACTTGTATACCAACTCATCTCCATTGCTAATATCTGTTTCATAGGGAAAGGTTGCTTCTTTACTTCCTCTTGTTGTTTGC
TTCGTCTCTCTGATAGAATCTCCTCTTGTCTCGAGCTACCAATCTCTCGAGACTTTGTTGTTGCATCCTCATCAGACCCG
GAATCCGAACAAGAAGCGGATTCGATAAACGAAACATTGTTAAACGAAGACATAACGAAACAAGAAGGCCTAACATTATG
AACAACAATGCCTTGAGAGTGAGCTGCATTAACAATCTCAACAATCTGTCTGAAAACATGAAAACACTCAAAGGCATCAA
CGGATCGGTCTGGATTGTCTAACCACTGACGCAAGCTAAC
>AT1G53100.1 | chr1:19783990-19786989 REVERSE LENGTH=3000
AGAATCAAGCAGCTTGGAGAGAATCTTGCAGTTCTATACACACCACAGCTTGATTGTATAATTCTTTTGAAGTAAATAAT
TATTACTTGTATGTTAAGTTGCCCACCTGTGTCATTAGGGTTTACAATAAGTACTATACAACAAATAGAAAGATATCATA
TATTTTTTCTATATACACAATTCTTTAGTAGCAACAATATTGTTTTCACTTTTCCTACTTTCTCTCCCAAAAATTGTTTC
CTATACCAATCCAAACCCTGGAATATTACCATTTTGCTTCTGAGCCACTTTATATTGGTTCATACCATCTCCAAAATCTT
GATATTGCCGGTGGAGTTTGCAGCAACTAAGGTCGACGACTGTCCCCGCCAGCAGACTGAGGATATGAACTGCGAGGCAT
CGTCTACTTCGAGTTCCGACACAGGGTCTATAGTTTTGAACTTGTACGACAAAACCGGCATTGGAAATGCCTTGTGGTAC
ACAAAAACCTGTCCAGTGAAGCACACGAAATTCACGGTTTTTATTGACAAATGGGATCAACAGTTCTTCTTTTGTATATT
TATGAAGTGAGAGTAGACATACCTCGTTAGTCTCAGAGCCTGTTGCTATATACCCGTCAGAGACTGATAATCCAACAAAG
TTCTACACACAATGCAAGAACAGAAATGTATTTGTAATCTCATAAAGCAAACTTGAAATGAAGCAATAGAAACGAATCTC
GAAAAAAATATACCTTAACATTAGTGTGTCCCATGAATGAGTGAAGAGGCGTTTCATTAATACCGGAAATAGACATTGAT
AAGTCCCATAGCTTCAGCGTGTTATCCGTCGAAGAAGAAACAAGTGTTGATGAATCTACAAATCTAACATAACTCACGGT
CTTGTGGTGACCAATCATTGTGCAAAGAGGAAGCTTGGGGTTCCTTAGATCATAGTAGTAAACTTTGTGATCTGCTGAGC
CAAATGCTAAAGACCGACCCGTCTCTGATGGAAACTGAACACAACATATGTTTGCCTTTGTCTTGATGGTTCCAATACTA
ACCCCCTGAAACAGAGGAAAACGAACTCAACCGTTAAAAACACATCCCTCAAAAGAACTATTCTCGCATTTCCGAGCATA
AATACGTTTTGGTTTAGTTTCGAAGTTTGCCTGATTGATACTCCAGAGCTTAACCGAACCATCATCACTACCACTAGCTA
ACAATGTTGGATCTGCTGATGAATAATCGATGGACCATACACGCTTCTCATGCTCCTTCATCTCTGTAACCAACTGGTTT
CTTGCAACATCCCAAACCTATGAAAATATTAGCCTTAGTTATAAGATTTTTTTTCATACTTTTCATTGATTAATAAGGTT
GAGAGTTTTCTTCTGAACTTACTTGAACCACGCCTTCAAAGTTACTTGATGCGACTTGGCTCTTAATGTAACTGTTCCAA
CATATACCACTAAGCTTAGACCGGCTAGCAAGTTCCACAACAGGGTAATGAATGTCCCGGCCATCTTTTATTATCGACTC
GCATTCGAATATCTTGATCTTTTTGTTGACGCCTGCCGTGGCGAAAAACTCTCCATCACGATCAAACCCAATTGCGCAAA
CAAGGTTAGACGAGTTCAACAAGTCTCCTTGCTTCAAATCTGCTTTCACTCTTAGCTTACTAAAAGACAAATACTTGCAC
AAACCCTCGAGGAATGGATCGATCCACCCGCCTTGTCTAGAATCATTGATAGGATCTTTTGATGGTTGGCTCATTGAACT
CTTTTCTGAACTTCTACCGTTACAACTCAATGCCGAATAATATCTAGCCAACGGTTTTTCAGCAGCAGTAGCAGCCTTGA
TTTGTCTGTATCGTGTTGCAAAGTAGACTGATTCCAGTTTCTTCAAATTTCTCATTAATCTAGAGCTTTCAAGAAGTGTA
CTTTCTAGAGTATCATCAAGCTTAGATTCCTCATCAATGCTATTATCATCATTTTCTTCCTCTGCTGCAGTGGTCTCAGC
TCCTTGTCTAATCCGTTTTCTTGAGGCTAAGAACGAACGGACATCTCTCCCTTTTTGCTGTAAAACCAACTGTCGCTTTA
CGACTTGATCGATATCAGAAGAGAGAAGCGATATTGTATCCTGCAATTTGTCTGCAGCTTCTTGTTTCCTCTGTTGAATC
AGAAACAAGAACTCGAGTAATAACTCTTGTTCCTCGATTCTATCCCGTAGCTCCATTGCAGCTTCACGTTCTTCCAAATT
CTCTCTAGGTTCGTTGATAAACTCACTTTGTAGCAACTCACTGCAAAAGTAAAGACAAAGGAGACAATACTCTTAATTAA
AGGACAAAACTTTTCCAATTGAAACTAAAAACATCAAAGAGAGAATCAATCATCACCTCATCGATGGTCGACAGCTAGGC
TCAGGATGCAGTAACCACAAGCAAAAGGAAGCTTCTTTAGGCCAATTGAGTAATATCTGAGGGGGAAGAACACGATGTCT
TAAACTAGACATAGTTCTTGACTTCTCTTCTCTTGAGGAGACAGGGCAGAATAGCTGCACAAAGACTAACATTCATCAAA
TCAGTTTTCTCAAGAAAACAAAGCAGTTAAGAACAAAAATCAAATCTTCTTACGCACAAACCTCAAAGAGAAGAACACCA
AGACGGTAAATATCAGAAGCACAATTACACAGAGAACCATTATCTTCTTCATGACTTGTATACCAACTCATCTCCATTGC
TAATATCTGTTTCATAGGGAAAGGTTGCTTCTTTACTTCCTCTTGTTGTTTGCTTCGTCTCTCTGATAGAATCTCCTCTT
GTCTCGAGCTACCAATCTCTCGAGACTTTGTTGTTGCATCCTCATCAGACCCGGAATCCGAACAAGAAGCGGATTCGATA
AACGAAACATTGTTAAACGAAGACATAACGAAACAAGAAGGCCTAACATTATGAACAACAATGCCTTGAGAGTGAGCTGC
ATTAACAATCTCAACAATCTGTCTGAAAACATGAAAACAC
>AT1G53110.1 | chr1:19792017-19795016 FORWARD LENGTH=3000
GAGGAAGAAGAAACATGAAAAGGTTTCTCTGAATTTTGGAGTGTTTAAGTGATGAGCAAACAGGTTCAAGGTTTAAAGTT
AGTTTAGAAGCAAATGACGTTGGCAATAATGTCATAGTCAAGATGGAGTAGACTGAACAGTCGTGTTTGGTGTCATATAT
TTCAGAGTAGCAGAGACATTCACCTCCATGATGAGATATGTTTGACATTACATAGCTGATTCGGTTGAACATATGACCTG
GAGAAGCTCTTGCACAAGGATCAAGTCAACTTTGGGACCTCGAACAACTCTCCATGGACGCAAATGTCTTGACCATGACT
CCAAACACAGTCACTTCATAATTAATATGTTTTGATCTCTTAGTTGAGTCTTAGGAACTAAAAAGCATCCTCTTAGTCCT
TGTGTAGTAGCTTCAGAATGTGTGTACATGGAAGAGAGACCTCATGAATTTCTTACTATCTTTAGATAAACACAACAACT
TGTGGACTGACCATTTAGTACAGTCAAAGTCTCTTGTCTTGAAAATGTGATCGGAAAACTTTGAAACACTAATTAATTTG
TTCTCGTTTTCCTTATCTGGTTCAATTATTTCTTTGAAACAACTCAGTCATGTAACAGTTCTTAACACAGAAGCTACCAA
CGTTTTTATTAGCCAATTTTGCTTGGATCAAACCCTCTATACCAAAGGGAGGTTTCGAGTTGTATTATATGACGAGAAAC
CTTCTACTGGACTTAGAGGCTTCTCCAAGCACAGGTTTCAGTTCAGAGACGAGAACAGGCTATGGCTGTCACAAGCTTGG
CTCCTCCATGGGTCATCTTGAGACTAGCTTTCCGGTCAGTAGCAGCTTCTTCTTGTCTCCACACAAATCAAAAAACCCTA
ATCACGAATCTCTCCATTCCCACTTCGTTTCCTCTCCGACAGTCAGGTTCGTCCGAAGTTTTGATTTTGGATTCACCATC
GTACTTATTCAATTGATGAAAGTTTCTCTTCATGATGATAGTTTGCAACTTTTCTTTGGGAATTTAGAGGTTAGGGCATT
AACTTCATCAAAGTTTTGTTTTTTTTCTGATGAAATCTCTAATAAAAATTGCAGCTTTGAGAAGATGTTACAGTGCAGAA
GCTATAAAAGGAGATGTAGATTTTCTCCTCAAAGGAGTTGGAGACCAAGCTGTTGCCAAAGAAGTCAAGCAAATTCTTGA
AATGGTATATTCTCGACCTTGTTTTTCGTCATTGAGAGTCTTCCATCTTCATCATCTCAATGGGATTTGTGATTTGTTTA
TTAGGCAAGACGTGCATCATCAAAAAGAGAAGTTCTTCATACAGATTTTCTCACACCACCTATTGTTAAGGAATCAGTTT
CACTATTGGAAAAATTTGCTGATGTTAAGATAGTTGCTCAAGGAGGTTACCCTGAGGTCTGCTCTTTCATCTTTAAAGAA
CAATTTCCTCTGAAAATGTTGAACTTTAAGCTGACAATTTTTGTGTGGATTCGTATATTTCTTAGGCTGAACGGTGTAGG
ATCTCGATTGGACATCCTGATGTCCTAACTAGTGATCCAGATATAGTTGCTGCTTTGAGGTACAGGACATGAATGGTAAT
GTTCTCTTCTTGAGGTTTTTGTTCTTATATGAGTCTGAGTATGTTTATGTTTGTATTTCTAGTATCACAGGGAATTTCGG
GTTTCAACCTTGTTCTCACGGTGACTTCCTTGGTGCTATTCTTGGCACGGGAATTTCCAGGGAAAAACTTGGAGATATCT
TAATTCAGGTATCATCTGATGTATCCTGTCTAACAAAAATTTGTCAGCTCCATTTACAAAATATTTCCTTTAACATTGTT
TCTTTGGCTGTTTGACTTCACTGAAGGAAGAAAAGGGAGCCCAAGTCCTGATAGTTCCTGAACTAGTTGACTTTGTTGTT
ACCGCTCTTGACAAGGTTTAAACTTTTCTGGCTAGTTTGTGTAAAACCCATTAGCCAATATCTTGCCCTGCATTACTCTG
ACACTGTGTTGTTTTTCATAGGTTGGAAATGTTGGTGTAACTTGTAGTAAGATACCTTTGCTTGCTCTTGAATACGAACC
GCCTAGGTATGAGCTCTAATTCCTAGAAACATACCTTCTTTTTGCATTGGAAGTTTTTTTGCAGTGGCTTGATTTTGTTT
GTTTGTTAGGACTAATTCCTTTAAAACCGTGGAGGCCTCGTTGAGAATTGATGCAGTAGCTAGTGCTGGTTTCAAGATTT
CGCGGTCAAAGCTAGTTGATTTGATTAGGTAAACAAAAAGCTTTATTTTTCCATTTGATCTTTCATTGCATTCTCATATT
TGCTAAAGAAAATTCTTCTTTGTATGCAGTAGCAAGGATGTTCGGGTTAACTGGGCAACCGTTACAAAGAACGGAACCAT
AGTGAAGACTGGTGATGTTGTCTCCGTTAGCGGGAAAGGGAGACTCAAGGTAAGAAAGATTGTTGGAAAGTGAGTTTAGT
TACTGATTAGTTTCAATAACATTAACCTTTTTGTGTTCAATCACAGATTGGAGAGATCAATGAAACGAAGAAAGGTAAAT
TTGCAGTTGAAATCATCAGATATCTTTAGAAAGAAGCTGTAAACAAATTATCAATCATTCTTTTTCTTCTCTTCTCATAG
TTTTTTATTTTTTTTGGACTAGTTCTAATTAATCTCTATTAATGTAAAAGAACCGACGAAAAAATCTACAAAGTTATAAC
AATTTATTTATTTATTTCTATTAAATAATCATGTATGTGTTTACATATGTATACTCTCACTCACAAAATCATTACATTAC
ATGCGTATGCATGAAGATTTTGTATACGTGAAATCCTTACGTATGCTAATAACAGTTTCTTCAAAAAAAACCAAAAATAT
AACAACTCAAAATTACGATATAACACTTTTTTCATTTTTTTCTATAAAAATCAAGCATACCCACAATACCCGTACTCGCA
TTTAACCCCGGACGCACATTTCCTAGTGCATTTCCCACAA
>AT1G53120.2 | chr1:19794606-19797605 FORWARD LENGTH=3000
AAAGAAGCTGTAAACAAATTATCAATCATTCTTTTTCTTCTCTTCTCATAGTTTTTTATTTTTTTTGGACTAGTTCTAAT
TAATCTCTATTAATGTAAAAGAACCGACGAAAAAATCTACAAAGTTATAACAATTTATTTATTTATTTCTATTAAATAAT
CATGTATGTGTTTACATATGTATACTCTCACTCACAAAATCATTACATTACATGCGTATGCATGAAGATTTTGTATACGT
GAAATCCTTACGTATGCTAATAACAGTTTCTTCAAAAAAAACCAAAAATATAACAACTCAAAATTACGATATAACACTTT
TTTCATTTTTTTCTATAAAAATCAAGCATACCCACAATACCCGTACTCGCATTTAACCCCGGACGCACATTTCCTAGTGC
ATTTCCCACAATGGTTAGGGTTAAAGTTAACGTAAGTGCAAACGCCACCGCAACAACGTTGCCCGAAACCGCATTTGTGA
CCGCATCGACCACAATTGTTCCTATCTCCTAGCACATTCCGACAATGCTTCTTGCAGCAATGCAAGAGGCTCGTCCCTTT
ATTCGCTTTTACGCCATTGCAAATGTTGTAACTCTCGACGTGACATCTCATTCCTTTCTTGATCTTCTTGTAGTGGGAAA
CTAGTAGCCTAGTTTTGGATGAAATTGTCACGTTTGAAAGTATCGAGGGAGTTTCGTCGAGAATGTAGTACTCCGGGTCA
TCTTCTTGGTCGACAACTTCATCGGCTAAAACCGAGTTAGACTTAGATGTTGCTATTATTAGGAAATAGAGGATCAATGA
GAGAAGTGAAGTGGCTTTAATGAAAGTATTAGGGATCTTAATGACCATTTTGTTTTAAGTAAAAAGTAACCAAAGAGAGT
TTGGCTTTGGAGCTGAGAAGAAGCAAGGAAAAGAAAGAGTGGGACTTAAGTGAAGATCTGTGTTCTTGCGATTGAAGAGG
TATTTTAAGGCAGCAAAAACATTATTGAAACTTCGAATTTATTTTATTTTTAAAAGAAATTGTCTTTTTGCAGGCAATTG
CTTAAATGAATTGACTTTTCCTCAAATCTAGGCTACCACAAGTGATTGTTGTCTAGATTACGTCATACAATTTTGTATCT
GATTGGCGAAAAAGGTTTTCAATGGTATGGTAAAACAGTTCTTTGAATCTTTCGTTATGGTTAAAAGACAAATTAATTTG
ACAAATAGATATGAAGGATTTTAGTAATTAAGTATCATATAAAATAATAAGATCGACTGTGAAAATATTTCTGAAATACC
TTACATAACTATAACATAAAAACAGAAAAGTAAACAACTTAAACTAAGTGAATGGCCTAAAAACCTAGAAAATAGCATGT
CGATCTAAACATATAGGTACTATGAACAATACGGTCCATTTGCTTTTTCTCATCTACTATTAGTTTTCATATAATTTGAA
AATCTTATGTTACTTTTTGTAGAGAGTATATATGGAGTTGAAGTCTATATAGTAGTCAGCAATGAGTAAAATCGTAAAGG
AAAAATTCGAACATTAATAAATTTCGGTTCACAAACAAAAAAATACTTGAGTATTGTACCATTATTATCTTTACTAACGT
ATTTTTACTTTCTGTCACTTTAGCTTTTCTATGACTTTGTTGATTGCTACTTTTTTTTTCAGAAACATCAGCATTACCGT
CAAGACACAAAACTACCAATCCATTTCCTTTGCTTCTGTTACATACGATTTATGTATAACTGTCAAGAACGTGAATGCAT
TTTTCAATACATATCATAATTGAATCAATATTATTGATGATAAAAGGTTACATTTGTTCTGTTGTATTATAATACCTTTA
TTATGTAAATTTGAAACTTGTTTGATCTCGAGTATGAATTAGATTCGTGACTTCGTGTACGAAAACAATAAGAAAAGAGA
GTCAAACTAATTAATTTAGGCTAAAAACCATAATGGAACAAACAACACACATGACTGAAACAAAACAGCACAAGTGCTCT
TTGAAATCATCAAAGTGCATGTACATGAGTTGTCTCTTAAAACAAAAGTTTTATTCAAACGTTGCACGTGTGGTGACGGT
GGAACTAGATCCTTCTTTGTTGCCATTAAAGCCGGTAAGATTCACACACCGGTTACGCTTACTACGCAACGGAACCTGGC
GACTGTAATGTGCTCTCTCTACCTCTACGTGTCATTATCAAATGTTCATGACAGTCGTTTCATCACCTTCTAAGTTGATT
AACTTACTCGGACCGTGAAGTCCATAACGTTGAGCCGTTGACCATTAACCCTTTTTTACTAGCTCGTTGACCTAAACAAC
AACAGAAAAGTTGGAGGAAATAATGATACTATAATCTTATAAATATACAACTTATATTGAAATATGTGAGAAATAATGAT
CATGTATTGTTCATTAATTATATATTCTGATCATTGATTCTAAATTCTATGCCGCACATGACATGCAAAGGCTATGTAAG
CTATGAAGCCTATACGTGTTGACAAAAATATAAAATACGCATTAGCATAAAAACAAAAATCAAATAATAGAAAACTTATG
TGAAAAAATTAATGAAAAATATTTTACACTACTAATCGAATTGGTTTAGTTACCGAAGCCGCGTTTTAGCCGAAGGCGAA
GCCAGAGATCGAATCTCATAGATGTGCGACTCCACGGCCGTCGTCTAGCTTTCTTGAACACTAATCTCATAATTGTAATT
ATATATATATATATTTATATATATATATATCACTACAAGAAAAAGGTTGTCTTGGTTGTAAATCCTCTCATAATTTTTTT
TATTAAAGTCTAATTTTTAGGATTTATGACTTTTTTTAATTTTGCAGTTTAAACTTCAAGTTTTAGAATTGAGAGTTTAT
ATCTTTACAAGTTTAGAGTTTAATAAATTTGTTTTAGGGTTTATAATTAATGATAATTATTTAATGGTTTAGTTTATAAA
CTTTTTTTTTTACTATATTACGAAATTTTCCTTCAATGTA
>AT1G53120.1 | chr1:19794606-19797605 FORWARD LENGTH=3000
AAAGAAGCTGTAAACAAATTATCAATCATTCTTTTTCTTCTCTTCTCATAGTTTTTTATTTTTTTTGGACTAGTTCTAAT
TAATCTCTATTAATGTAAAAGAACCGACGAAAAAATCTACAAAGTTATAACAATTTATTTATTTATTTCTATTAAATAAT
CATGTATGTGTTTACATATGTATACTCTCACTCACAAAATCATTACATTACATGCGTATGCATGAAGATTTTGTATACGT
GAAATCCTTACGTATGCTAATAACAGTTTCTTCAAAAAAAACCAAAAATATAACAACTCAAAATTACGATATAACACTTT
TTTCATTTTTTTCTATAAAAATCAAGCATACCCACAATACCCGTACTCGCATTTAACCCCGGACGCACATTTCCTAGTGC
ATTTCCCACAATGGTTAGGGTTAAAGTTAACGTAAGTGCAAACGCCACCGCAACAACGTTGCCCGAAACCGCATTTGTGA
CCGCATCGACCACAATTGTTCCTATCTCCTAGCACATTCCGACAATGCTTCTTGCAGCAATGCAAGAGGCTCGTCCCTTT
ATTCGCTTTTACGCCATTGCAAATGTTGTAACTCTCGACGTGACATCTCATTCCTTTCTTGATCTTCTTGTAGTGGGAAA
CTAGTAGCCTAGTTTTGGATGAAATTGTCACGTTTGAAAGTATCGAGGGAGTTTCGTCGAGAATGTAGTACTCCGGGTCA
TCTTCTTGGTCGACAACTTCATCGGCTAAAACCGAGTTAGACTTAGATGTTGCTATTATTAGGAAATAGAGGATCAATGA
GAGAAGTGAAGTGGCTTTAATGAAAGTATTAGGGATCTTAATGACCATTTTGTTTTAAGTAAAAAGTAACCAAAGAGAGT
TTGGCTTTGGAGCTGAGAAGAAGCAAGGAAAAGAAAGAGTGGGACTTAAGTGAAGATCTGTGTTCTTGCGATTGAAGAGG
TATTTTAAGGCAGCAAAAACATTATTGAAACTTCGAATTTATTTTATTTTTAAAAGAAATTGTCTTTTTGCAGGCAATTG
CTTAAATGAATTGACTTTTCCTCAAATCTAGGCTACCACAAGTGATTGTTGTCTAGATTACGTCATACAATTTTGTATCT
GATTGGCGAAAAAGGTTTTCAATGGTATGGTAAAACAGTTCTTTGAATCTTTCGTTATGGTTAAAAGACAAATTAATTTG
ACAAATAGATATGAAGGATTTTAGTAATTAAGTATCATATAAAATAATAAGATCGACTGTGAAAATATTTCTGAAATACC
TTACATAACTATAACATAAAAACAGAAAAGTAAACAACTTAAACTAAGTGAATGGCCTAAAAACCTAGAAAATAGCATGT
CGATCTAAACATATAGGTACTATGAACAATACGGTCCATTTGCTTTTTCTCATCTACTATTAGTTTTCATATAATTTGAA
AATCTTATGTTACTTTTTGTAGAGAGTATATATGGAGTTGAAGTCTATATAGTAGTCAGCAATGAGTAAAATCGTAAAGG
AAAAATTCGAACATTAATAAATTTCGGTTCACAAACAAAAAAATACTTGAGTATTGTACCATTATTATCTTTACTAACGT
ATTTTTACTTTCTGTCACTTTAGCTTTTCTATGACTTTGTTGATTGCTACTTTTTTTTTCAGAAACATCAGCATTACCGT
CAAGACACAAAACTACCAATCCATTTCCTTTGCTTCTGTTACATACGATTTATGTATAACTGTCAAGAACGTGAATGCAT
TTTTCAATACATATCATAATTGAATCAATATTATTGATGATAAAAGGTTACATTTGTTCTGTTGTATTATAATACCTTTA
TTATGTAAATTTGAAACTTGTTTGATCTCGAGTATGAATTAGATTCGTGACTTCGTGTACGAAAACAATAAGAAAAGAGA
GTCAAACTAATTAATTTAGGCTAAAAACCATAATGGAACAAACAACACACATGACTGAAACAAAACAGCACAAGTGCTCT
TTGAAATCATCAAAGTGCATGTACATGAGTTGTCTCTTAAAACAAAAGTTTTATTCAAACGTTGCACGTGTGGTGACGGT
GGAACTAGATCCTTCTTTGTTGCCATTAAAGCCGGTAAGATTCACACACCGGTTACGCTTACTACGCAACGGAACCTGGC
GACTGTAATGTGCTCTCTCTACCTCTACGTGTCATTATCAAATGTTCATGACAGTCGTTTCATCACCTTCTAAGTTGATT
AACTTACTCGGACCGTGAAGTCCATAACGTTGAGCCGTTGACCATTAACCCTTTTTTACTAGCTCGTTGACCTAAACAAC
AACAGAAAAGTTGGAGGAAATAATGATACTATAATCTTATAAATATACAACTTATATTGAAATATGTGAGAAATAATGAT
CATGTATTGTTCATTAATTATATATTCTGATCATTGATTCTAAATTCTATGCCGCACATGACATGCAAAGGCTATGTAAG
CTATGAAGCCTATACGTGTTGACAAAAATATAAAATACGCATTAGCATAAAAACAAAAATCAAATAATAGAAAACTTATG
TGAAAAAATTAATGAAAAATATTTTACACTACTAATCGAATTGGTTTAGTTACCGAAGCCGCGTTTTAGCCGAAGGCGAA
GCCAGAGATCGAATCTCATAGATGTGCGACTCCACGGCCGTCGTCTAGCTTTCTTGAACACTAATCTCATAATTGTAATT
ATATATATATATATTTATATATATATATATCACTACAAGAAAAAGGTTGTCTTGGTTGTAAATCCTCTCATAATTTTTTT
TATTAAAGTCTAATTTTTAGGATTTATGACTTTTTTTAATTTTGCAGTTTAAACTTCAAGTTTTAGAATTGAGAGTTTAT
ATCTTTACAAGTTTAGAGTTTAATAAATTTGTTTTAGGGTTTATAATTAATGATAATTATTTAATGGTTTAGTTTATAAA
CTTTTTTTTTTACTATATTACGAAATTTTCCTTCAATGTA
>AT1G53130.1 | chr1:19791947-19794946 REVERSE LENGTH=3000
TTTTTATAGAAAAAAATGAAAAAAGTGTTATATCGTAATTTTGAGTTGTTATATTTTTGGTTTTTTTTGAAGAAACTGTT
ATTAGCATACGTAAGGATTTCACGTATACAAAATCTTCATGCATACGCATGTAATGTAATGATTTTGTGAGTGAGAGTAT
ACATATGTAAACACATACATGATTATTTAATAGAAATAAATAAATAAATTGTTATAACTTTGTAGATTTTTTCGTCGGTT
CTTTTACATTAATAGAGATTAATTAGAACTAGTCCAAAAAAAATAAAAAACTATGAGAAGAGAAGAAAAAGAATGATTGA
TAATTTGTTTACAGCTTCTTTCTAAAGATATCTGATGATTTCAACTGCAAATTTACCTTTCTTCGTTTCATTGATCTCTC
CAATCTGTGATTGAACACAAAAAGGTTAATGTTATTGAAACTAATCAGTAACTAAACTCACTTTCCAACAATCTTTCTTA
CCTTGAGTCTCCCTTTCCCGCTAACGGAGACAACATCACCAGTCTTCACTATGGTTCCGTTCTTTGTAACGGTTGCCCAG
TTAACCCGAACATCCTTGCTACTGCATACAAAGAAGAATTTTCTTTAGCAAATATGAGAATGCAATGAAAGATCAAATGG
AAAAATAAAGCTTTTTGTTTACCTAATCAAATCAACTAGCTTTGACCGCGAAATCTTGAAACCAGCACTAGCTACTGCAT
CAATTCTCAACGAGGCCTCCACGGTTTTAAAGGAATTAGTCCTAACAAACAAACAAAATCAAGCCACTGCAAAAAAACTT
CCAATGCAAAAAGAAGGTATGTTTCTAGGAATTAGAGCTCATACCTAGGCGGTTCGTATTCAAGAGCAAGCAAAGGTATC
TTACTACAAGTTACACCAACATTTCCAACCTATGAAAAACAACACAGTGTCAGAGTAATGCAGGGCAAGATATTGGCTAA
TGGGTTTTACACAAACTAGCCAGAAAAGTTTAAACCTTGTCAAGAGCGGTAACAACAAAGTCAACTAGTTCAGGAACTAT
CAGGACTTGGGCTCCCTTTTCTTCCTTCAGTGAAGTCAAACAGCCAAAGAAACAATGTTAAAGGAAATATTTTGTAAATG
GAGCTGACAAATTTTTGTTAGACAGGATACATCAGATGATACCTGAATTAAGATATCTCCAAGTTTTTCCCTGGAAATTC
CCGTGCCAAGAATAGCACCAAGGAAGTCACCGTGAGAACAAGGTTGAAACCCGAAATTCCCTGTGATACTAGAAATACAA
ACATAAACATACTCAGACTCATATAAGAACAAAAACCTCAAGAAGAGAACATTACCATTCATGTCCTGTACCTCAAAGCA
GCAACTATATCTGGATCACTAGTTAGGACATCAGGATGTCCAATCGAGATCCTACACCGTTCAGCCTAAGAAATATACGA
ATCCACACAAAAATTGTCAGCTTAAAGTTCAACATTTTCAGAGGAAATTGTTCTTTAAAGATGAAAGAGCAGACCTCAGG
GTAACCTCCTTGAGCAACTATCTTAACATCAGCAAATTTTTCCAATAGTGAAACTGATTCCTTAACAATAGGTGGTGTGA
GAAAATCTGTATGAAGAACTTCTCTTTTTGATGATGCACGTCTTGCCTAATAAACAAATCACAAATCCCATTGAGATGAT
GAAGATGGAAGACTCTCAATGACGAAAAACAAGGTCGAGAATATACCATTTCAAGAATTTGCTTGACTTCTTTGGCAACA
GCTTGGTCTCCAACTCCTTTGAGGAGAAAATCTACATCTCCTTTTATAGCTTCTGCACTGTAACATCTTCTCAAAGCTGC
AATTTTTATTAGAGATTTCATCAGAAAAAAAACAAAACTTTGATGAAGTTAATGCCCTAACCTCTAAATTCCCAAAGAAA
AGTTGCAAACTATCATCATGAAGAGAAACTTTCATCAATTGAATAAGTACGATGGTGAATCCAAAATCAAAACTTCGGAC
GAACCTGACTGTCGGAGAGGAAACGAAGTGGGAATGGAGAGATTCGTGATTAGGGTTTTTTGATTTGTGTGGAGACAAGA
AGAAGCTGCTACTGACCGGAAAGCTAGTCTCAAGATGACCCATGGAGGAGCCAAGCTTGTGACAGCCATAGCCTGTTCTC
GTCTCTGAACTGAAACCTGTGCTTGGAGAAGCCTCTAAGTCCAGTAGAAGGTTTCTCGTCATATAATACAACTCGAAACC
TCCCTTTGGTATAGAGGGTTTGATCCAAGCAAAATTGGCTAATAAAAACGTTGGTAGCTTCTGTGTTAAGAACTGTTACA
TGACTGAGTTGTTTCAAAGAAATAATTGAACCAGATAAGGAAAACGAGAACAAATTAATTAGTGTTTCAAAGTTTTCCGA
TCACATTTTCAAGACAAGAGACTTTGACTGTACTAAATGGTCAGTCCACAAGTTGTTGTGTTTATCTAAAGATAGTAAGA
AATTCATGAGGTCTCTCTTCCATGTACACACATTCTGAAGCTACTACACAAGGACTAAGAGGATGCTTTTTAGTTCCTAA
GACTCAACTAAGAGATCAAAACATATTAATTATGAAGTGACTGTGTTTGGAGTCATGGTCAAGACATTTGCGTCCATGGA
GAGTTGTTCGAGGTCCCAAAGTTGACTTGATCCTTGTGCAAGAGCTTCTCCAGGTCATATGTTCAACCGAATCAGCTATG
TAATGTCAAACATATCTCATCATGGAGGTGAATGTCTCTGCTACTCTGAAATATATGACACCAAACACGACTGTTCAGTC
TACTCCATCTTGACTATGACATTATTGCCAACGTCATTTGCTTCTAAACTAACTTTAAACCTTGAACCTGTTTGCTCATC
ACTTAAACACTCCAAAATTCAGAGAAACCTTTTCATGTTTCTTCTTCCTCTCATCGAACGTAATAGAAGACAACGAGGAG
AGCGAGTGGGAGAGCAACTGCAGCGGAGGAAACAGTCCAA
>AT1G53140.1 | chr1:19802442-19805441 FORWARD LENGTH=3000
TGAAATGAACGATCATTGTCTCTATGATGTGTTCTCTTCTCATGTAACATGGCTGGTGTTTTATTCCCAATTTCAACGTA
CGATAATTTTCTTGAAACGTCAAATTGTTCTTGTATAAGCTCAGTTCTGCTTCATTGATTGGAAAAGTTTGTCACAATCG
AGTATACTAACCAATTGAACCAGAATCGTTAACCATAACCGAGAACCGACTTAACTAATCCGGAAACTTGGTTATTACAC
TGAATTCCATACAGGGCCAAATGATGTTCCTTATACAGGAAAGCCGATAAAGATATGGGATTCGGGAGAATATGTAAAAC
ATGAGAATTGAAGGAGGGCTCTGTTAGAAATATATGGGTTTATCTGTAATTTGTAATCGTATAGGAGATATATGTAAATA
AACAAACATATAAAAAGAAAAAAAAAATGGTGAAAAACAAGAAAAAAACAAAAAGATTTGGTGAAACTTGATGGCGTAAC
GAGACACAACATAACATAATAGTAAGTGTCCACATGCATAAATCCAGATGTTCCTCCATGTCACTCATCATCGAGCTCAT
TATATTATTGTTTTCTTCTTCTTTTTTCCTTAAAATGTTAGAAATAAATTGGTTACAAGATGTTTTAGACGTCTGTCTAA
TTAATATTTTTAAGCATCGATTAATGTATTTATTATTTTTCAGTTTTTTTTAAAAAACATCATTTAATTATAAGAAAAAA
AAAAATCAAATCCCGTATCAAAATTAATTTCAAATTGAATTATCATAGGGGGATTTTTGATAAGGTTTTTCCGAAACATT
CGATTAGCGTATAGCGGAATTTTGAACATCGGATAAATACAAGATGGCGTTTTGGAATATATTCTATTTAAATTTAAATT
TGTTTTTGTCAAGTGTAAATATTTATGACGTAAGAAATGAGAATGCAAATGGATATAGTTTTGTTGGTGTATGTAAAAGA
GATAGCTGGATCGCATAGTTAGATATATGAAAGAATCTGAGAAGAAGATTTGTTCCGTTGAAATTCCTATAAACGAAGAG
ACAAATCTCATTCCTCGTGTGATCGAAAGTAATAATATAGCTTTTGGCACTCACAGGAATCGATTCGAAATCTGTTGGTA
CTACTTCCAAAACTTTATTTTCACAAGCATACACAAAGATGCTCTAGTATTGTTGAAGATTACTACTCTAGCAATGTTGT
GGATAGTGGACCAAAAGTTAATGGACCAATATTCAGATATTTGGTTTTATTTTTTTGTTTTCTATATTGAAGGTTAATTA
ATAAGTATGATTATCACGGTTATTCAGGGCCGGTCCAGAGGTCACATAAACCAATCAACGATTAGGGCTCAAAAAATTAT
AGGTTATTGAAAGTTAAACTTTGTTTTGTTTTTGTTCTGATTTTTTGACTTAAATTTTATGAAACTTTCTCACGTTCTTT
TCACTTATAAGCTTATTACATTCAAAAATGATTACAAAAATTATAATTTTGACTTTTGAGTAAGGCCTGCCATAAATTTG
TAACCGGTTCTGGGATTATTATTAGCATGAGTAATTCATGTATAATGTATTCGACTCATTTAGAATAAACATTATAAAAA
ATATAAATATGCACCTAAACTAGAAATCTTTAATAGTTTGATCTAAATGATTATACACGTTGTAGAGAAGTAATATAATA
TTTACGCATATATAGTTTTAAATACCTTAAAATGTTTTCGAATAAAAATATTAACTAGCCATATAATCCATGCAAATCTT
GATGATATATGTCTTGAACAAATTCTATTAACTGGCTAGTTGTATATTATAACCCATGCAAATCTTGATACGTGGCAAAA
CATAAATTTGACAAAATTGATCACTGAGCTCGACAAATCATATAATTTGGATTCTAAAACCAAAGGCATCTTAAAAAAAA
AATCAATGGAGGTGTGTAGCTACGGACAAGGTCCTACGGATAGTTACGTCCGTTTTGTTTGCTAACGTAAAAAGAGCGAC
GCGGGGGAACGAAGTAAGTAAATGCAGAATATGAATAAAGGAAAGAATCCAACATTTGTAAAAGTTTTAATGCGAACAAA
TTAGTATCATCCATAATACTCTTATCACTCAGATTGAAAGATTTTTTTTTATATAAAAAAAACTGTTTTTAATATATATT
CTTCTTCTCGTGGATCATATACATATGTAAAGTTTCCAGGTCACAATTTGGAATCACCTTTTTTGTTAGATAGTCCAAAA
CTTGAATATCAACCTTTTACTTGAGATGATTCCAAGAGTACCACTTTTATTTACACTAACAAAAACTTTCAAGTTCCAAC
ATATTATAACATTCCAAGAAGTGAATCATTGTTATCACTTGTTTTTACCCATAGGTTATGTAAGTTACTTATGACACAAA
TTTTACAATTGCACATATATAAGAGAGATGTGACACATGGACAGTCACAACTCACAAACAGAAAACAAAGGAAACAATTG
TAAATCGAAACCGAATTGTTATAATGTTTAATGAATATAGAAATGTGTGATTTAATTTGTTTATTACATCTCAATCTAAT
TCTGGTTTGAAAATCAACCTAAATAAATCTTTCAGGAACAACCCAAACCGGAAACTCATAGGGACAAAGTTTATTCAGTT
ATGCAAAAAAAAAAAAAAAGGCAGCTTTTGGCTTTGGAAAAGCTAAGTTGCGTCAGGCAAGGTAAGGCAAGGTAAGGCAA
GGCAGAAAGTCAGAGAGAGTACAATGTCGCATGTGAAACCTTTGTGTCTTGTCTCTTTCACTACCCACTAATTCTAGTAC
TTCAGAAACAATAAGACAACAACACTGTAAAATGTTTAAGGAAAATTACACACTTGAGTAAATCAGTGAACTTATCTGTT
TCCTGCTTTGTTGGTTCTTTTTACCTATTCAACTCAAAGATTCAAAGTTACTTTCATTTGTTTCACTGACTATTCACAGA
GAGTTAATTATGATGATGCCAGTGGAATCTGTCAGTGATT
>AT1G53160.3 | chr1:19807391-19810390 FORWARD LENGTH=3000
CCAAAAGCCACGGTCACTCTGAAGTTTCAGAGCCACGAAGGAGATATATCATCCTAGCTTTTCCTTGCCAACATAGTAGT
AGAATAGAATATTTGAATAAACACCTACCATTATTAGTAAATCGTTGAGAGTAGATTATAGTGGAAGCAAACCTTTCAGG
GTCCATCACTTGCTATGATGAGAGACTCCTTAGACGTCATCAATAATTATCTTATTCCCTTGGCATGCATGACCAGTTTG
CAACATTACCTGATTTTGAATCAGAAATACATATGACTATACTAAAGTTAGAGATAACAGGATTAATTATTAAACAAGAA
AAAATGTGACTTTTGAGATGTTCTCAAACAAATTTGGAGCACAACTGCACAAGTAATTGGAAATGAATGTAATTTGCAAC
CGACCTAATCATCCTCTGCTATGATCTTTACAACCAATAATCGTAGCAACTTTAAATTCTAACAAGTTTTAACATTTAAG
TGAAAGATTTTACATGAATTATCAGATTAACCCCCAACATCTATTACTACTCCAAATTCCTAATAACTACTCTTAGAGAA
ACATCATGTTAAACCTAAGATCCTATCAAATGAACCGATTCTCATGAACTAAACAACAAAGAGGCAAAGAAAGACGAACT
AAATGCGCCGATTCAAGTAGTAACGAGTGGTTTTAGACCTTGACGGATTCTTTCCTGGAGAGATTTCACTAGGTAGAATT
TTTAAGGGAATGTTCCATTATAAGGCACTTATAACAAAAGTTTGGACGTTTGGGACACTTTTGAGTGAGTGAGCACTTTT
CCACCTTTTTTTATTGATTTTGTGACCAATTTACCCTTTACAAACGTGAGAAGGAAAAAAAACTGTAGATGAGTTAATTT
TGTTGCCAATTACTAAAAGCAATATACGTGGCATTAGATGGAGATAACAAGTTAAAAATTAATTGTCAAATCTGTAAAAA
TTTAGTTTAATCAAATATTGTATCAAATAAAAAAATTTAAGCCTAAGTAATATTATATATTCCCAACAAATATCAGATTT
TAAACTATGTTCTTAATTATGCATCCAATATATATTGTCCACGTAAACATATCCAAACAGTTCGCATTATATATAATGCT
TTAAATCAAATAAAAATATTTAAGCCTAAGTAGTATTATACATTCCCAACAAATATCATATATTAAACTATATTCCTAAT
TATGTATCCAATATATATTGTCCACGTAAACATTATATGAAATGCTTGAAATCAAATAAAAATATTTTAGCTTAAGTAGT
ATTATATATGCCGAACAAATATCAGATATTAAACTATGTTCCTAATTACGTATTAACGTATCCAATATATATTGTCCACA
TAAACTTATCCAAACAATTCATTTTATATATATCAATACAAGGTCCATCAACAAACTTTTTTTTAGAATATGAGACAATA
TCGTTGACACAAGCAAATGGTTTGTGGTGTGTAAACCTTATACCCTTAAGGCTCTGCACTAAAGCCTACATTCCTTACCC
TAAAATTAAACCCAAACCCTCAATTCCTAATACTTATCCACTAAATCCAAAATCGTAAAACAAAACTCTAAACCATAAAA
TATATTGTAAGCATAAACAAGAAAGTGATAATTTTACTGAGAGATAAAACAAATTCACAGCAAATCAAAGATAACATGTG
TCCATTGATGATCGTCCAACAGGTTTAGTCCATGTGGTCATCTAATGACTCACGGGGTCGTTTCATTTCAATACACAAGT
TTATATATGAACGATAATCGCCAGAATCAGATTCGATGGGAAAAAAAACGAAAACTTTTGGAATAATTCAAATCGTAAAA
ATGTGATCTTTACGAAATTCGACCAATATCAATTGCAGATCTAGATGCTAAACATAAAAAACAATGAAAAAAGGAAACAA
TTTTTTTTAATCAATTTCTTATATCAAATTGATACCCAGAATTAACTGGAGAACGAATCTAAGATATAAGTAAAGATTTG
AAGAAATGTAAGATGGAGCATTGGAGATAATGACATAAATCAAAGACATGAACACATGTGCTTAGTGTGTTAGATGGAGA
ATTGTAGATAATGACATGAAAATCAATAGGAATCATGTGAGAGAGAGAGAGTACTAACTATGAGAAGGTAGCGGAGGATT
CTTTTTCGAGCCAATCGCGGATGTGCTTGATGTTACGCCTTAAGATGGTGACAGATTGCTTCACATCGTTTTTGTAATCC
GAAACTTGATTAATGAAGCTATCCCAGAGAGCAAAGATTCATTCTAATTTTGCAGTAAAGAGAGAGAGAGAAAGAGCAAA
ATCTGAATCTCAGATTTCAACAAAATCCTAGAAATTCAATTATAACAAAATTGAGGAACGAACTGATAAGTTAACTGATG
ATGGGAAGAGGGGGAGAGAGAGATCAAAATCATGGTAAAAGTTTTTATTTTCTTCGCTTGATTGTGAGAGTAAGAGAGAG
AAAAGAGAGGAGAAGGAGAGAGACAAATAAAATGAAACAAAAAAGAAATATATTTAAAGGGTAAATGAGTCAAATAACCT
ATCGAAAGTGTTTGATCTTTTCAAAGTGTCTTATTAGGAATTAACTTTCCAAAAAGTGCCTAATTACGTAATATTCTCAA
TTTTGTTAACTGCCTATTTCACAACTCTAATTTTAGCCAAATTCGAAAATGCAACAAGAGATAGCGAGAGAGAGGAAAAC
GAGAATATGTCCTAATTGGGCCAATTAAGCCCAAACATATGGTGGGTTTATCTCATTATCATATATCGAAATGATTCTTT
CTTTCTCTTTTTTTGCTTATGCTAAAATAAAAATTTATTCGTTTTATTGTTGACAACAACAATGACAAACGACAACAATT
AGCAATTTAGTGAATTTACCTAATCACCAAAAATGATTAATCTAATAATCAACAAAAATTTAATATTTTGGTTGTTATAT
ACTTATATTGTTATTGGTTTAGCGACTAGTGTCCAAAACT
>AT1G53160.2 | chr1:19807081-19810080 FORWARD LENGTH=3000
AGAAGCTGTCTGCTCTCTCTCTTCTGTCATCTAAACTTCTCTCTTAGAATCCTAAAATTGTGGTATCTAACAATGTTATA
GAGAAATAAATAACTACCACTCTCTCTAGTACTCTCTAATGTTATCAGCTATATGCAAACGCTAAGACTATACTTGAACC
TTGAGTGTTATCTTGTATGTTTCAAAGATATGGCTAATGATATGTGTAATACTTCTACCTAGTCGATGTGTGAATGCTAA
CTGGTAAACGTTTTGAATACAGATACGAGTAAGGAGTGTGACTTATCCAAAAGCACAGGGAAACTACTAACCAAAAGCCA
CGGTCACTCTGAAGTTTCAGAGCCACGAAGGAGATATATCATCCTAGCTTTTCCTTGCCAACATAGTAGTAGAATAGAAT
ATTTGAATAAACACCTACCATTATTAGTAAATCGTTGAGAGTAGATTATAGTGGAAGCAAACCTTTCAGGGTCCATCACT
TGCTATGATGAGAGACTCCTTAGACGTCATCAATAATTATCTTATTCCCTTGGCATGCATGACCAGTTTGCAACATTACC
TGATTTTGAATCAGAAATACATATGACTATACTAAAGTTAGAGATAACAGGATTAATTATTAAACAAGAAAAAATGTGAC
TTTTGAGATGTTCTCAAACAAATTTGGAGCACAACTGCACAAGTAATTGGAAATGAATGTAATTTGCAACCGACCTAATC
ATCCTCTGCTATGATCTTTACAACCAATAATCGTAGCAACTTTAAATTCTAACAAGTTTTAACATTTAAGTGAAAGATTT
TACATGAATTATCAGATTAACCCCCAACATCTATTACTACTCCAAATTCCTAATAACTACTCTTAGAGAAACATCATGTT
AAACCTAAGATCCTATCAAATGAACCGATTCTCATGAACTAAACAACAAAGAGGCAAAGAAAGACGAACTAAATGCGCCG
ATTCAAGTAGTAACGAGTGGTTTTAGACCTTGACGGATTCTTTCCTGGAGAGATTTCACTAGGTAGAATTTTTAAGGGAA
TGTTCCATTATAAGGCACTTATAACAAAAGTTTGGACGTTTGGGACACTTTTGAGTGAGTGAGCACTTTTCCACCTTTTT
TTATTGATTTTGTGACCAATTTACCCTTTACAAACGTGAGAAGGAAAAAAAACTGTAGATGAGTTAATTTTGTTGCCAAT
TACTAAAAGCAATATACGTGGCATTAGATGGAGATAACAAGTTAAAAATTAATTGTCAAATCTGTAAAAATTTAGTTTAA
TCAAATATTGTATCAAATAAAAAAATTTAAGCCTAAGTAATATTATATATTCCCAACAAATATCAGATTTTAAACTATGT
TCTTAATTATGCATCCAATATATATTGTCCACGTAAACATATCCAAACAGTTCGCATTATATATAATGCTTTAAATCAAA
TAAAAATATTTAAGCCTAAGTAGTATTATACATTCCCAACAAATATCATATATTAAACTATATTCCTAATTATGTATCCA
ATATATATTGTCCACGTAAACATTATATGAAATGCTTGAAATCAAATAAAAATATTTTAGCTTAAGTAGTATTATATATG
CCGAACAAATATCAGATATTAAACTATGTTCCTAATTACGTATTAACGTATCCAATATATATTGTCCACATAAACTTATC
CAAACAATTCATTTTATATATATCAATACAAGGTCCATCAACAAACTTTTTTTTAGAATATGAGACAATATCGTTGACAC
AAGCAAATGGTTTGTGGTGTGTAAACCTTATACCCTTAAGGCTCTGCACTAAAGCCTACATTCCTTACCCTAAAATTAAA
CCCAAACCCTCAATTCCTAATACTTATCCACTAAATCCAAAATCGTAAAACAAAACTCTAAACCATAAAATATATTGTAA
GCATAAACAAGAAAGTGATAATTTTACTGAGAGATAAAACAAATTCACAGCAAATCAAAGATAACATGTGTCCATTGATG
ATCGTCCAACAGGTTTAGTCCATGTGGTCATCTAATGACTCACGGGGTCGTTTCATTTCAATACACAAGTTTATATATGA
ACGATAATCGCCAGAATCAGATTCGATGGGAAAAAAAACGAAAACTTTTGGAATAATTCAAATCGTAAAAATGTGATCTT
TACGAAATTCGACCAATATCAATTGCAGATCTAGATGCTAAACATAAAAAACAATGAAAAAAGGAAACAATTTTTTTTAA
TCAATTTCTTATATCAAATTGATACCCAGAATTAACTGGAGAACGAATCTAAGATATAAGTAAAGATTTGAAGAAATGTA
AGATGGAGCATTGGAGATAATGACATAAATCAAAGACATGAACACATGTGCTTAGTGTGTTAGATGGAGAATTGTAGATA
ATGACATGAAAATCAATAGGAATCATGTGAGAGAGAGAGAGTACTAACTATGAGAAGGTAGCGGAGGATTCTTTTTCGAG
CCAATCGCGGATGTGCTTGATGTTACGCCTTAAGATGGTGACAGATTGCTTCACATCGTTTTTGTAATCCGAAACTTGAT
TAATGAAGCTATCCCAGAGAGCAAAGATTCATTCTAATTTTGCAGTAAAGAGAGAGAGAGAAAGAGCAAAATCTGAATCT
CAGATTTCAACAAAATCCTAGAAATTCAATTATAACAAAATTGAGGAACGAACTGATAAGTTAACTGATGATGGGAAGAG
GGGGAGAGAGAGATCAAAATCATGGTAAAAGTTTTTATTTTCTTCGCTTGATTGTGAGAGTAAGAGAGAGAAAAGAGAGG
AGAAGGAGAGAGACAAATAAAATGAAACAAAAAAGAAATATATTTAAAGGGTAAATGAGTCAAATAACCTATCGAAAGTG
TTTGATCTTTTCAAAGTGTCTTATTAGGAATTAACTTTCCAAAAAGTGCCTAATTACGTAATATTCTCAATTTTGTTAAC
TGCCTATTTCACAACTCTAATTTTAGCCAAATTCGAAAAT
>AT1G53160.1 | chr1:19807081-19810080 FORWARD LENGTH=3000
AGAAGCTGTCTGCTCTCTCTCTTCTGTCATCTAAACTTCTCTCTTAGAATCCTAAAATTGTGGTATCTAACAATGTTATA
GAGAAATAAATAACTACCACTCTCTCTAGTACTCTCTAATGTTATCAGCTATATGCAAACGCTAAGACTATACTTGAACC
TTGAGTGTTATCTTGTATGTTTCAAAGATATGGCTAATGATATGTGTAATACTTCTACCTAGTCGATGTGTGAATGCTAA
CTGGTAAACGTTTTGAATACAGATACGAGTAAGGAGTGTGACTTATCCAAAAGCACAGGGAAACTACTAACCAAAAGCCA
CGGTCACTCTGAAGTTTCAGAGCCACGAAGGAGATATATCATCCTAGCTTTTCCTTGCCAACATAGTAGTAGAATAGAAT
ATTTGAATAAACACCTACCATTATTAGTAAATCGTTGAGAGTAGATTATAGTGGAAGCAAACCTTTCAGGGTCCATCACT
TGCTATGATGAGAGACTCCTTAGACGTCATCAATAATTATCTTATTCCCTTGGCATGCATGACCAGTTTGCAACATTACC
TGATTTTGAATCAGAAATACATATGACTATACTAAAGTTAGAGATAACAGGATTAATTATTAAACAAGAAAAAATGTGAC
TTTTGAGATGTTCTCAAACAAATTTGGAGCACAACTGCACAAGTAATTGGAAATGAATGTAATTTGCAACCGACCTAATC
ATCCTCTGCTATGATCTTTACAACCAATAATCGTAGCAACTTTAAATTCTAACAAGTTTTAACATTTAAGTGAAAGATTT
TACATGAATTATCAGATTAACCCCCAACATCTATTACTACTCCAAATTCCTAATAACTACTCTTAGAGAAACATCATGTT
AAACCTAAGATCCTATCAAATGAACCGATTCTCATGAACTAAACAACAAAGAGGCAAAGAAAGACGAACTAAATGCGCCG
ATTCAAGTAGTAACGAGTGGTTTTAGACCTTGACGGATTCTTTCCTGGAGAGATTTCACTAGGTAGAATTTTTAAGGGAA
TGTTCCATTATAAGGCACTTATAACAAAAGTTTGGACGTTTGGGACACTTTTGAGTGAGTGAGCACTTTTCCACCTTTTT
TTATTGATTTTGTGACCAATTTACCCTTTACAAACGTGAGAAGGAAAAAAAACTGTAGATGAGTTAATTTTGTTGCCAAT
TACTAAAAGCAATATACGTGGCATTAGATGGAGATAACAAGTTAAAAATTAATTGTCAAATCTGTAAAAATTTAGTTTAA
TCAAATATTGTATCAAATAAAAAAATTTAAGCCTAAGTAATATTATATATTCCCAACAAATATCAGATTTTAAACTATGT
TCTTAATTATGCATCCAATATATATTGTCCACGTAAACATATCCAAACAGTTCGCATTATATATAATGCTTTAAATCAAA
TAAAAATATTTAAGCCTAAGTAGTATTATACATTCCCAACAAATATCATATATTAAACTATATTCCTAATTATGTATCCA
ATATATATTGTCCACGTAAACATTATATGAAATGCTTGAAATCAAATAAAAATATTTTAGCTTAAGTAGTATTATATATG
CCGAACAAATATCAGATATTAAACTATGTTCCTAATTACGTATTAACGTATCCAATATATATTGTCCACATAAACTTATC
CAAACAATTCATTTTATATATATCAATACAAGGTCCATCAACAAACTTTTTTTTAGAATATGAGACAATATCGTTGACAC
AAGCAAATGGTTTGTGGTGTGTAAACCTTATACCCTTAAGGCTCTGCACTAAAGCCTACATTCCTTACCCTAAAATTAAA
CCCAAACCCTCAATTCCTAATACTTATCCACTAAATCCAAAATCGTAAAACAAAACTCTAAACCATAAAATATATTGTAA
GCATAAACAAGAAAGTGATAATTTTACTGAGAGATAAAACAAATTCACAGCAAATCAAAGATAACATGTGTCCATTGATG
ATCGTCCAACAGGTTTAGTCCATGTGGTCATCTAATGACTCACGGGGTCGTTTCATTTCAATACACAAGTTTATATATGA
ACGATAATCGCCAGAATCAGATTCGATGGGAAAAAAAACGAAAACTTTTGGAATAATTCAAATCGTAAAAATGTGATCTT
TACGAAATTCGACCAATATCAATTGCAGATCTAGATGCTAAACATAAAAAACAATGAAAAAAGGAAACAATTTTTTTTAA
TCAATTTCTTATATCAAATTGATACCCAGAATTAACTGGAGAACGAATCTAAGATATAAGTAAAGATTTGAAGAAATGTA
AGATGGAGCATTGGAGATAATGACATAAATCAAAGACATGAACACATGTGCTTAGTGTGTTAGATGGAGAATTGTAGATA
ATGACATGAAAATCAATAGGAATCATGTGAGAGAGAGAGAGTACTAACTATGAGAAGGTAGCGGAGGATTCTTTTTCGAG
CCAATCGCGGATGTGCTTGATGTTACGCCTTAAGATGGTGACAGATTGCTTCACATCGTTTTTGTAATCCGAAACTTGAT
TAATGAAGCTATCCCAGAGAGCAAAGATTCATTCTAATTTTGCAGTAAAGAGAGAGAGAGAAAGAGCAAAATCTGAATCT
CAGATTTCAACAAAATCCTAGAAATTCAATTATAACAAAATTGAGGAACGAACTGATAAGTTAACTGATGATGGGAAGAG
GGGGAGAGAGAGATCAAAATCATGGTAAAAGTTTTTATTTTCTTCGCTTGATTGTGAGAGTAAGAGAGAGAAAAGAGAGG
AGAAGGAGAGAGACAAATAAAATGAAACAAAAAAGAAATATATTTAAAGGGTAAATGAGTCAAATAACCTATCGAAAGTG
TTTGATCTTTTCAAAGTGTCTTATTAGGAATTAACTTTCCAAAAAGTGCCTAATTACGTAATATTCTCAATTTTGTTAAC
TGCCTATTTCACAACTCTAATTTTAGCCAAATTCGAAAAT
>AT1G53163.1 | chr1:19813195-19816194 FORWARD LENGTH=3000
TCAAAATTTCAATGTTTCTCTAATCTATTTGCTTGTGTTTTCTGCTAATATAAACAAACTTTATGGGAAAAAAATATTTG
AGACAAAACTTTTGCAAAAAAATTCAATCCAAACGATGTTATCTTACATAAATTAACGTTTGTCTTTTTGCATTTTTCTC
TTCAAAAACCCACAGAGAACGATTAATTAGTGACGATGTAAAAACATGATCAAAATAACTAGGGAACTCCAAGCCAAAAA
TACCTAGAGTAATCAAAGTTTTTTTTTCTTTTGATTATTGATGAAAGATTAAGAAGCAATAAAATCATAAAACTTTTAAA
ATTAGAAGGAAAAAAACTTTAAAATTTAGAAACATATAATAATTAATTACTATTCAGAATCGTAAAAATAATTAAAATCA
CAAAATCAATGTCTCGTCAAAGTTTGGGCTGGGCCTATCTTATAACTTGTTAAGATTAGGTCTACGTTAAACTAAGCGGT
AATGATAACTCGGGCCAGGTCGTTTATCTTTACTTGGATAGTAAACTGGTGAAGTTCAGGTCGGGTCGGGTCGGGTCGTC
GTAAAGGTTTTTCGTATTGTTTTTAGGAAATTAAAAAAAAAAAAAAAACAGAAGTAGAAAACAAAAAAATGAAAAATTGA
ATAATCAAAATCGAGAAAACTTGATAATCGAAGTTCTTGTTCATCTTCTCGATCTCTTGGTGCTCGAGAAGCATTGGATA
GAGAATTTTCTTGGGAAGGTGATAGAACAAAAGTAAGATCTGTATATATTCAACGCGTCTTCTTCGTTCAACTATATAAG
GTAATCTGAATGCGATCCTAGAATTTCTCTGATTTTTGACATCGTTATCGTAGAAGAAATTGGACTTGTATGCTTTGGTG
ATTGATCGAATTGGAGATATTTCAATGAAGGCGTTTCAAATTACGTGTATGTTCAAATTTTTGCTATCTTATAGTGGGAA
AAAATTTTAGTCTTTGGTTTTTTTGCTTGAATCGAGTAAAGAGTCTATATGCATTGTGATTATCAGATTTTAGTTATAGA
TCTCAGTTTTTGGGAATGCGTAGTGTAATAGTTGTAGGGTTGACTCAATTTTGGGAATTTGATTGCAAGTGAGATTGTGC
TTGTAATTGGCGAATTTATTGATGTAATCAAGTATTTGCAGAGGGGGAAGAAGGTGGTTTTAGTTGTGGAAATGGATGAT
GTTGCTGGTTTACAAGAGGCAGCTGGAACCAGATTTAGCCAGTTTGAGCTAATCGGAAGAGGATCGTTTGGTGATGTCTA
CAAAGCGTAAGTATCTGAAAATTCATTCTGAGTTCTTAAGATTTTGCAGTCAGTAGCTTCTTTACTTTTAAAGAATAGAG
TAAGACTGATAGATGTGCTTTCATCTTGAATATAAATATTCATGAAAGCATCTTTTTTGGTTATCACACAACAATACTGA
TATGTGAGCACTAATCTGACCCACTAGAAAGCAACTGAAAATTGTGTGTTTCTTTGTGGAATCTGATTTGCATTAGTTTA
CTATCTTGTCCAATCATAACTATCTAAGATTAGTTGCGTCTACCTTATTTATATGCTGAGCTGTTGCCTCTGCGTATCAG
GTTTGATACGGAGCTTAACAAAGACGTTGCCATTAAAGTTATTGATCTGGAAGAATCGTAAGTATTTGTATTTTTATAGT
CTTATGTAGTATCAAATATGTAGTCTCCACTTAAAATTTTTGGATAGTATTTCGTTTGCTCTGTAATTAAATTGAACAAA
GGTAATCTTTTATATGCTACTTGTTTGTGATTCTTAAAGTCATTAATCTACATTTGTTTTTTCTCTATAAAATAGCTCTA
GTTTCCAGCTGTAGTATCCTTGTCTCAAGAATACCACAATGCTCAGTGCCCTTTTCTAACTAGCCCTTTTACTTCATATG
TGACAGAGAAGACGAGATTGAAGATATACAGAAGGTATCTCTTGAATTGACGTTAGTTTTGTTGGTAAGTAGTAGTGTGC
AAGATTGTCGTGTTCACATTCTGTTATGAACCCCAGGAAATTTCAGTATTGTCACAATGCCGTTGCCCATATATTACCGA
ATACTATGGTTCTTACCTTCACCAGACCAAGTTATGGATCATCATGGAATATATGGCTGGTGGCTCAGTTGCTGACCTTG
TATGTTATTTCACTTCTTTGCTGAGTTGAGATATAAAATTGTTTGTGTAGTGATGCACACATCTCTGTGGAGTTATTATC
CTTTAATTCTCGTTGGTGCAAATAATAATCTGTTAAAACTATATTGCGAGTGTAGCTTCAACCGGGTAATCCATTGGATG
AAATTTCAATTGCTTGTATTACGCGCGACCTACTTCATGCTGTTGAATATCTCCATGCTGAGGGAAAAATCCACAGAGAT
ATTAAAGGTTTTCTCTACTTATATATTTTAACATCTTATGGCTTTTCATGATACTGTGTGTTCTGATCGCTTATTGCATG
ACTATTTTTTTTTCCTATTTTTGCAGCCGCCAATATTTTGTTGAGTGAGAACGGTGATGTTAAGGTATTTTCTACTTCTT
AAACTTATTTGATTAATTTCTTAAATTTTCTTTTATATCCGAGTGGTTTAGTTGGAACTTCTTTCACGCATATTAGGTTG
CAGACTTTGGTGTTTCTGCACAATTAACCCGGACTATATCAAGGCGAAAGGTACTTATCTTATTATACTAATGAATCTCC
TGACTCTATATCGTGTTTCGTTCTTCATCATTTATTGTGCTTACTGATCCAGTAATTAGGGGTGCTCTTATAGACCCACT
CACTTTATTACCCTTATAGCTGTGGCTTTGTGCAGTTCCAGTTCCCATGCACTACATCACAGAATTTTGTGCATGCTTTT
CCATAGTCTTGTCATTCAAATGTTTGAACTTGTTAAGAATTTTATTATGTTGAGTTCTCGCCTGTGATGGTTTGGTGTTA
TTATACAACTTTCGGACTGTATTTGCTAATGATATAAAGT
>AT1G53165.3 | chr1:19819234-19822233 FORWARD LENGTH=3000
GAAACTCACAGAAGACAGAACATAAGAATGTTGTTTGTGTGTCTCTTACATTGATTTGATGCATTGAATTTTGGTATTTA
TGTGTATAATTTTTTTTCAGAAAAAGGGTGTATTTATAAAATTTTAAGTTTTTTTTTTTTTAATTGGCATTTTCTACCTT
ATTTTGGCCTTTTTAGTTTTATCTTTATTTTTCCTTCCTGGTTTTTTTTAGAGAGGAAGCATATTCTTAGTTGTATAATT
AAGGGCTTGCCTTTTATCTGTGATAATATGTAATCACTCTTACCATTTCATTCATATACCAGTACTCATAATCATTATTT
TTGTTTTTCTTTCTCTTAACTCTCTCATATGACAAAAGTCATCAATCTTTTGTTGTTAATTCTTCTACAAAAGTGGCAAC
TTGTGTGGTTCATGAATCAGACAACTCAATGCAGCTGTAAACTAAAAAAATTGACTAACAAGGGTTATTACCATGAGAGG
ACCTGTAGTGAGTCAAACATATGCTCAGGAATACCAGCTCGGTCTTGGTTTAGATGATTAAGTCCCAACCTGAGTATATC
TTTCAATCGTTACTCTGGAAATAGCAACATACAAAGAAATAAATAGCAACCGTGACTCTCTTTCTCACAATATAAACTCA
AAAGACTAAGGACCATTATTTTTGATGAAAAATTGAAAACTCAAGATCTTTAGTTTTGCTAAGTTTTCTATTTGAGGCCT
AAACATAACAAGGAAATTTAGCAAAACAAAAGTTCTTGAGTTTTCATCCAAAATAAAAGGCCATCGCCCAATGGCAAAGT
TTCTTTAGTCAACGAAAACATTTGTTTACGTACAAAATAAATAAAATTTGGGGTCACACTAAATCAGCATTTTTGTTTTC
TCATTGGGTCACTGAAGCTTCACAGAGGACACGTATTCATTAAAGGTGATAATACAATGTATTATCCAATATACGTAGAT
GAGTAAGTGGTCCCTTTTTGGTCGGAGAAATGGTCAAAGAACGAAAGGACCTAGTATTTGTTTTCGTTATTTTACTAAAA
TCATACAGTCACAGTCACAGAGCTCATAAACAGAGGTTTGTGTAAACGCCGTTATCATAAACACCGCGCCAAACACCTCA
GCCGACGTGTCGCAAACATTGTCCTGATGACGCCACACGTGGATCGGGCTTTCGGATCCTAGTATGGTAGCCTTCGGTCC
AGCATTAAATTTGTAACGTAAAAAAGTTGCAATCGTCAATTGATATAAAACATCTACTTATGGGAGTGATCCATAGTTGT
GCGTAGTGACATGACATGGGTGTATATTTGGTTGAGTGGGGCTAAATGTCGTTAAGATAAGGGCTTAATTGAAACTATTC
AACTTTCTAGAGGCCCCAATTTTACATCCCTTTATTATAACCCTTAACACGATTTTGTACGCATGCATATATATATATTT
TAAAACATACTAACTTCTTTAAAAAAATATGAAATAAGAATTTAAATTATGTTAAGCGTCCACGTGGTAACGATGACGAT
TCCAGCCGTTGGATCTGCGACCATAGAGCATAACTGTTTTATACGTTTTTTGATCACAAAGTTGGCGACAAGAATCAAAA
TCAAATCTCATCCTTCCTTTGTCTCTCATTATGAAGCCGCCGCTCTTCTTATCTTCAACTTCCTTAAAACATTTTTACCA
TTTCAAATCGAATACTATTCAACTTAAGCAAGACTCTTAACCATCTGTTAATAAATCATCGGAGTTAAAAGAGTTGATGC
AAAACACAAAAGTCAAAAGTTAGAAAAGCAGTCCAAACTGTGAAAATGACGTAAGCGTAAAGAAGTATTCTTCTAACGTA
CGCCGCAGCCAGAGAAGATGGGTCCGGTCCTCCCACGATTGGTGCGTGTCTTCACGACACTTGGACCATTGTCTTTTCAA
GCCGACGACGACGATACTCATCACTATATTTAGTCTTATAATAATAACATTACCATTCTTTATCTATTTCTTCTACACAC
GAGCCCCAAAAAGCTCTATAATACTTTATCTTTTCAATTACGAATTTACGATGATGCATTTCCTTGGCAAATACTAAAGA
AAAAAAAAAAGCTTAAGATCCTCTTATGTTACGTCGATTTATAATAGGGTTTCATAATAATATATACATAACGACTTTTT
TTTCACGGCAGCTAAAAATTATATTGGAGCTTTTCTACACTTTCTTCTAAAAAACGGATAATATTTTTTTCTTAGGCAGA
AAAAAAAAGGAAACGTTATTTTTTTTTGTCTAAAGAAACGACATAAGAAAAAAAAAACTCACGGCCTATTCCGCCGGAGG
AGCTAAGTTAAGATCCAGATCTAACGGCGGAGATATCTTCCCAGCTCCACCTTCGAAATCAACGACCGACGACGTTTCAG
ACTCGCTCTGGACACCACACGTCGTCATCTTTGGATACGTCGCCATGTTATAGTAGTAAACCGGATGCACAAGCGGGATC
TTACGACGACACGCGCCGCCGCCGCCTAAGCTGAGCTCGAGGTGCGGAGGTGTTATAAACCGTGCCGCCGTGGGAGAGTC
GACGACGGTGCTACTCTGAGTAGGACTACTACCAACGATAACACCGAAATTGGTCTTAGCCTTAACACCACGAAAGTCAC
GCGCGGCTGCGTCGTAAGCACGCGCCGCCTGCTGAGCGGTGTCGAACGTACCGAGCCAGACTCGAGTTTTCTTAACCGGA
TCTCGGATCTCAGCGGCGTATCTTCCCCATGGACGTTTCCTAACGCCTCTGTAACGAATCTCTTTGGCAGCATTACTCTC
ATGATGAGTCGGGTTCGTTGGAGCAACCGGGTCGGGTTTCAAACCCATGGTGATGTTGGGCATGGTGTAATTAGGAAGAA
GAATGGAACGAGAAGATCGGTGAAAGAGTTTTGTGGTAACGAGAAGAAGTAGAAGAGCTTCTTTTTATAGGAGAGTAAAG
CAACGCTCCTTTTGGGGAGCTTTCTTGTGAACAGTCAAAG
>AT1G53165.2 | chr1:19819234-19822233 FORWARD LENGTH=3000
GAAACTCACAGAAGACAGAACATAAGAATGTTGTTTGTGTGTCTCTTACATTGATTTGATGCATTGAATTTTGGTATTTA
TGTGTATAATTTTTTTTCAGAAAAAGGGTGTATTTATAAAATTTTAAGTTTTTTTTTTTTTAATTGGCATTTTCTACCTT
ATTTTGGCCTTTTTAGTTTTATCTTTATTTTTCCTTCCTGGTTTTTTTTAGAGAGGAAGCATATTCTTAGTTGTATAATT
AAGGGCTTGCCTTTTATCTGTGATAATATGTAATCACTCTTACCATTTCATTCATATACCAGTACTCATAATCATTATTT
TTGTTTTTCTTTCTCTTAACTCTCTCATATGACAAAAGTCATCAATCTTTTGTTGTTAATTCTTCTACAAAAGTGGCAAC
TTGTGTGGTTCATGAATCAGACAACTCAATGCAGCTGTAAACTAAAAAAATTGACTAACAAGGGTTATTACCATGAGAGG
ACCTGTAGTGAGTCAAACATATGCTCAGGAATACCAGCTCGGTCTTGGTTTAGATGATTAAGTCCCAACCTGAGTATATC
TTTCAATCGTTACTCTGGAAATAGCAACATACAAAGAAATAAATAGCAACCGTGACTCTCTTTCTCACAATATAAACTCA
AAAGACTAAGGACCATTATTTTTGATGAAAAATTGAAAACTCAAGATCTTTAGTTTTGCTAAGTTTTCTATTTGAGGCCT
AAACATAACAAGGAAATTTAGCAAAACAAAAGTTCTTGAGTTTTCATCCAAAATAAAAGGCCATCGCCCAATGGCAAAGT
TTCTTTAGTCAACGAAAACATTTGTTTACGTACAAAATAAATAAAATTTGGGGTCACACTAAATCAGCATTTTTGTTTTC
TCATTGGGTCACTGAAGCTTCACAGAGGACACGTATTCATTAAAGGTGATAATACAATGTATTATCCAATATACGTAGAT
GAGTAAGTGGTCCCTTTTTGGTCGGAGAAATGGTCAAAGAACGAAAGGACCTAGTATTTGTTTTCGTTATTTTACTAAAA
TCATACAGTCACAGTCACAGAGCTCATAAACAGAGGTTTGTGTAAACGCCGTTATCATAAACACCGCGCCAAACACCTCA
GCCGACGTGTCGCAAACATTGTCCTGATGACGCCACACGTGGATCGGGCTTTCGGATCCTAGTATGGTAGCCTTCGGTCC
AGCATTAAATTTGTAACGTAAAAAAGTTGCAATCGTCAATTGATATAAAACATCTACTTATGGGAGTGATCCATAGTTGT
GCGTAGTGACATGACATGGGTGTATATTTGGTTGAGTGGGGCTAAATGTCGTTAAGATAAGGGCTTAATTGAAACTATTC
AACTTTCTAGAGGCCCCAATTTTACATCCCTTTATTATAACCCTTAACACGATTTTGTACGCATGCATATATATATATTT
TAAAACATACTAACTTCTTTAAAAAAATATGAAATAAGAATTTAAATTATGTTAAGCGTCCACGTGGTAACGATGACGAT
TCCAGCCGTTGGATCTGCGACCATAGAGCATAACTGTTTTATACGTTTTTTGATCACAAAGTTGGCGACAAGAATCAAAA
TCAAATCTCATCCTTCCTTTGTCTCTCATTATGAAGCCGCCGCTCTTCTTATCTTCAACTTCCTTAAAACATTTTTACCA
TTTCAAATCGAATACTATTCAACTTAAGCAAGACTCTTAACCATCTGTTAATAAATCATCGGAGTTAAAAGAGTTGATGC
AAAACACAAAAGTCAAAAGTTAGAAAAGCAGTCCAAACTGTGAAAATGACGTAAGCGTAAAGAAGTATTCTTCTAACGTA
CGCCGCAGCCAGAGAAGATGGGTCCGGTCCTCCCACGATTGGTGCGTGTCTTCACGACACTTGGACCATTGTCTTTTCAA
GCCGACGACGACGATACTCATCACTATATTTAGTCTTATAATAATAACATTACCATTCTTTATCTATTTCTTCTACACAC
GAGCCCCAAAAAGCTCTATAATACTTTATCTTTTCAATTACGAATTTACGATGATGCATTTCCTTGGCAAATACTAAAGA
AAAAAAAAAAGCTTAAGATCCTCTTATGTTACGTCGATTTATAATAGGGTTTCATAATAATATATACATAACGACTTTTT
TTTCACGGCAGCTAAAAATTATATTGGAGCTTTTCTACACTTTCTTCTAAAAAACGGATAATATTTTTTTCTTAGGCAGA
AAAAAAAAGGAAACGTTATTTTTTTTTGTCTAAAGAAACGACATAAGAAAAAAAAAACTCACGGCCTATTCCGCCGGAGG
AGCTAAGTTAAGATCCAGATCTAACGGCGGAGATATCTTCCCAGCTCCACCTTCGAAATCAACGACCGACGACGTTTCAG
ACTCGCTCTGGACACCACACGTCGTCATCTTTGGATACGTCGCCATGTTATAGTAGTAAACCGGATGCACAAGCGGGATC
TTACGACGACACGCGCCGCCGCCGCCTAAGCTGAGCTCGAGGTGCGGAGGTGTTATAAACCGTGCCGCCGTGGGAGAGTC
GACGACGGTGCTACTCTGAGTAGGACTACTACCAACGATAACACCGAAATTGGTCTTAGCCTTAACACCACGAAAGTCAC
GCGCGGCTGCGTCGTAAGCACGCGCCGCCTGCTGAGCGGTGTCGAACGTACCGAGCCAGACTCGAGTTTTCTTAACCGGA
TCTCGGATCTCAGCGGCGTATCTTCCCCATGGACGTTTCCTAACGCCTCTGTAACGAATCTCTTTGGCAGCATTACTCTC
ATGATGAGTCGGGTTCGTTGGAGCAACCGGGTCGGGTTTCAAACCCATGGTGATGTTGGGCATGGTGTAATTAGGAAGAA
GAATGGAACGAGAAGATCGGTGAAAGAGTTTTGTGGTAACGAGAAGAAGTAGAAGAGCTTCTTTTTATAGGAGAGTAAAG
CAACGCTCCTTTTGGGGAGCTTTCTTGTGAACAGTCAAAG
>AT1G53165.1 | chr1:19819234-19822233 FORWARD LENGTH=3000
GAAACTCACAGAAGACAGAACATAAGAATGTTGTTTGTGTGTCTCTTACATTGATTTGATGCATTGAATTTTGGTATTTA
TGTGTATAATTTTTTTTCAGAAAAAGGGTGTATTTATAAAATTTTAAGTTTTTTTTTTTTTAATTGGCATTTTCTACCTT
ATTTTGGCCTTTTTAGTTTTATCTTTATTTTTCCTTCCTGGTTTTTTTTAGAGAGGAAGCATATTCTTAGTTGTATAATT
AAGGGCTTGCCTTTTATCTGTGATAATATGTAATCACTCTTACCATTTCATTCATATACCAGTACTCATAATCATTATTT
TTGTTTTTCTTTCTCTTAACTCTCTCATATGACAAAAGTCATCAATCTTTTGTTGTTAATTCTTCTACAAAAGTGGCAAC
TTGTGTGGTTCATGAATCAGACAACTCAATGCAGCTGTAAACTAAAAAAATTGACTAACAAGGGTTATTACCATGAGAGG
ACCTGTAGTGAGTCAAACATATGCTCAGGAATACCAGCTCGGTCTTGGTTTAGATGATTAAGTCCCAACCTGAGTATATC
TTTCAATCGTTACTCTGGAAATAGCAACATACAAAGAAATAAATAGCAACCGTGACTCTCTTTCTCACAATATAAACTCA
AAAGACTAAGGACCATTATTTTTGATGAAAAATTGAAAACTCAAGATCTTTAGTTTTGCTAAGTTTTCTATTTGAGGCCT
AAACATAACAAGGAAATTTAGCAAAACAAAAGTTCTTGAGTTTTCATCCAAAATAAAAGGCCATCGCCCAATGGCAAAGT
TTCTTTAGTCAACGAAAACATTTGTTTACGTACAAAATAAATAAAATTTGGGGTCACACTAAATCAGCATTTTTGTTTTC
TCATTGGGTCACTGAAGCTTCACAGAGGACACGTATTCATTAAAGGTGATAATACAATGTATTATCCAATATACGTAGAT
GAGTAAGTGGTCCCTTTTTGGTCGGAGAAATGGTCAAAGAACGAAAGGACCTAGTATTTGTTTTCGTTATTTTACTAAAA
TCATACAGTCACAGTCACAGAGCTCATAAACAGAGGTTTGTGTAAACGCCGTTATCATAAACACCGCGCCAAACACCTCA
GCCGACGTGTCGCAAACATTGTCCTGATGACGCCACACGTGGATCGGGCTTTCGGATCCTAGTATGGTAGCCTTCGGTCC
AGCATTAAATTTGTAACGTAAAAAAGTTGCAATCGTCAATTGATATAAAACATCTACTTATGGGAGTGATCCATAGTTGT
GCGTAGTGACATGACATGGGTGTATATTTGGTTGAGTGGGGCTAAATGTCGTTAAGATAAGGGCTTAATTGAAACTATTC
AACTTTCTAGAGGCCCCAATTTTACATCCCTTTATTATAACCCTTAACACGATTTTGTACGCATGCATATATATATATTT
TAAAACATACTAACTTCTTTAAAAAAATATGAAATAAGAATTTAAATTATGTTAAGCGTCCACGTGGTAACGATGACGAT
TCCAGCCGTTGGATCTGCGACCATAGAGCATAACTGTTTTATACGTTTTTTGATCACAAAGTTGGCGACAAGAATCAAAA
TCAAATCTCATCCTTCCTTTGTCTCTCATTATGAAGCCGCCGCTCTTCTTATCTTCAACTTCCTTAAAACATTTTTACCA
TTTCAAATCGAATACTATTCAACTTAAGCAAGACTCTTAACCATCTGTTAATAAATCATCGGAGTTAAAAGAGTTGATGC
AAAACACAAAAGTCAAAAGTTAGAAAAGCAGTCCAAACTGTGAAAATGACGTAAGCGTAAAGAAGTATTCTTCTAACGTA
CGCCGCAGCCAGAGAAGATGGGTCCGGTCCTCCCACGATTGGTGCGTGTCTTCACGACACTTGGACCATTGTCTTTTCAA
GCCGACGACGACGATACTCATCACTATATTTAGTCTTATAATAATAACATTACCATTCTTTATCTATTTCTTCTACACAC
GAGCCCCAAAAAGCTCTATAATACTTTATCTTTTCAATTACGAATTTACGATGATGCATTTCCTTGGCAAATACTAAAGA
AAAAAAAAAAGCTTAAGATCCTCTTATGTTACGTCGATTTATAATAGGGTTTCATAATAATATATACATAACGACTTTTT
TTTCACGGCAGCTAAAAATTATATTGGAGCTTTTCTACACTTTCTTCTAAAAAACGGATAATATTTTTTTCTTAGGCAGA
AAAAAAAAGGAAACGTTATTTTTTTTTGTCTAAAGAAACGACATAAGAAAAAAAAAACTCACGGCCTATTCCGCCGGAGG
AGCTAAGTTAAGATCCAGATCTAACGGCGGAGATATCTTCCCAGCTCCACCTTCGAAATCAACGACCGACGACGTTTCAG
ACTCGCTCTGGACACCACACGTCGTCATCTTTGGATACGTCGCCATGTTATAGTAGTAAACCGGATGCACAAGCGGGATC
TTACGACGACACGCGCCGCCGCCGCCTAAGCTGAGCTCGAGGTGCGGAGGTGTTATAAACCGTGCCGCCGTGGGAGAGTC
GACGACGGTGCTACTCTGAGTAGGACTACTACCAACGATAACACCGAAATTGGTCTTAGCCTTAACACCACGAAAGTCAC
GCGCGGCTGCGTCGTAAGCACGCGCCGCCTGCTGAGCGGTGTCGAACGTACCGAGCCAGACTCGAGTTTTCTTAACCGGA
TCTCGGATCTCAGCGGCGTATCTTCCCCATGGACGTTTCCTAACGCCTCTGTAACGAATCTCTTTGGCAGCATTACTCTC
ATGATGAGTCGGGTTCGTTGGAGCAACCGGGTCGGGTTTCAAACCCATGGTGATGTTGGGCATGGTGTAATTAGGAAGAA
GAATGGAACGAGAAGATCGGTGAAAGAGTTTTGTGGTAACGAGAAGAAGTAGAAGAGCTTCTTTTTATAGGAGAGTAAAG
CAACGCTCCTTTTGGGGAGCTTTCTTGTGAACAGTCAAAG
>AT1G53170.1 | chr1:19818539-19821538 REVERSE LENGTH=3000
GCCGTGAGTTTTTTTTTTCTTATGTCGTTTCTTTAGACAAAAAAAAATAACGTTTCCTTTTTTTTTCTGCCTAAGAAAAA
AATATTATCCGTTTTTTAGAAGAAAGTGTAGAAAAGCTCCAATATAATTTTTAGCTGCCGTGAAAAAAAAGTCGTTATGT
ATATATTATTATGAAACCCTATTATAAATCGACGTAACATAAGAGGATCTTAAGCTTTTTTTTTTTCTTTAGTATTTGCC
AAGGAAATGCATCATCGTAAATTCGTAATTGAAAAGATAAAGTATTATAGAGCTTTTTGGGGCTCGTGTGTAGAAGAAAT
AGATAAAGAATGGTAATGTTATTATTATAAGACTAAATATAGTGATGAGTATCGTCGTCGTCGGCTTGAAAAGACAATGG
TCCAAGTGTCGTGAAGACACGCACCAATCGTGGGAGGACCGGACCCATCTTCTCTGGCTGCGGCGTACGTTAGAAGAATA
CTTCTTTACGCTTACGTCATTTTCACAGTTTGGACTGCTTTTCTAACTTTTGACTTTTGTGTTTTGCATCAACTCTTTTA
ACTCCGATGATTTATTAACAGATGGTTAAGAGTCTTGCTTAAGTTGAATAGTATTCGATTTGAAATGGTAAAAATGTTTT
AAGGAAGTTGAAGATAAGAAGAGCGGCGGCTTCATAATGAGAGACAAAGGAAGGATGAGATTTGATTTTGATTCTTGTCG
CCAACTTTGTGATCAAAAAACGTATAAAACAGTTATGCTCTATGGTCGCAGATCCAACGGCTGGAATCGTCATCGTTACC
ACGTGGACGCTTAACATAATTTAAATTCTTATTTCATATTTTTTTAAAGAAGTTAGTATGTTTTAAAATATATATATATG
CATGCGTACAAAATCGTGTTAAGGGTTATAATAAAGGGATGTAAAATTGGGGCCTCTAGAAAGTTGAATAGTTTCAATTA
AGCCCTTATCTTAACGACATTTAGCCCCACTCAACCAAATATACACCCATGTCATGTCACTACGCACAACTATGGATCAC
TCCCATAAGTAGATGTTTTATATCAATTGACGATTGCAACTTTTTTACGTTACAAATTTAATGCTGGACCGAAGGCTACC
ATACTAGGATCCGAAAGCCCGATCCACGTGTGGCGTCATCAGGACAATGTTTGCGACACGTCGGCTGAGGTGTTTGGCGC
GGTGTTTATGATAACGGCGTTTACACAAACCTCTGTTTATGAGCTCTGTGACTGTGACTGTATGATTTTAGTAAAATAAC
GAAAACAAATACTAGGTCCTTTCGTTCTTTGACCATTTCTCCGACCAAAAAGGGACCACTTACTCATCTACGTATATTGG
ATAATACATTGTATTATCACCTTTAATGAATACGTGTCCTCTGTGAAGCTTCAGTGACCCAATGAGAAAACAAAAATGCT
GATTTAGTGTGACCCCAAATTTTATTTATTTTGTACGTAAACAAATGTTTTCGTTGACTAAAGAAACTTTGCCATTGGGC
GATGGCCTTTTATTTTGGATGAAAACTCAAGAACTTTTGTTTTGCTAAATTTCCTTGTTATGTTTAGGCCTCAAATAGAA
AACTTAGCAAAACTAAAGATCTTGAGTTTTCAATTTTTCATCAAAAATAATGGTCCTTAGTCTTTTGAGTTTATATTGTG
AGAAAGAGAGTCACGGTTGCTATTTATTTCTTTGTATGTTGCTATTTCCAGAGTAACGATTGAAAGATATACTCAGGTTG
GGACTTAATCATCTAAACCAAGACCGAGCTGGTATTCCTGAGCATATGTTTGACTCACTACAGGTCCTCTCATGGTAATA
ACCCTTGTTAGTCAATTTTTTTAGTTTACAGCTGCATTGAGTTGTCTGATTCATGAACCACACAAGTTGCCACTTTTGTA
GAAGAATTAACAACAAAAGATTGATGACTTTTGTCATATGAGAGAGTTAAGAGAAAGAAAAACAAAAATAATGATTATGA
GTACTGGTATATGAATGAAATGGTAAGAGTGATTACATATTATCACAGATAAAAGGCAAGCCCTTAATTATACAACTAAG
AATATGCTTCCTCTCTAAAAAAAACCAGGAAGGAAAAATAAAGATAAAACTAAAAAGGCCAAAATAAGGTAGAAAATGCC
AATTAAAAAAAAAAAAACTTAAAATTTTATAAATACACCCTTTTTCTGAAAAAAAATTATACACATAAATACCAAAATTC
AATGCATCAAATCAATGTAAGAGACACACAAACAACATTCTTATGTTCTGTCTTCTGTGAGTTTCTCAACTTTGGTTAAG
ATCACGCGATGTTTGACCTAGCCATCTGCAAAACACAGAAAATTAAATAAACATTGTAAGTTATTACTCAGTTTTCGTTT
CAGGAGAAATGTTTAATGCTAATCACATCAGTCAAACCTTGAGAATAAGAATCTTGCAAGTGGACTAAAGTTTGCATTAG
AACTAAATTCTTTGCTAGCTTGCTTTCTTTTGTTCTCTGCATCATTGTTCATTGTCTTAGCGAACACACGGATCGCCATG
TCTTGCACTTCTTTCACTGACACTTCCTTTGTACTGTATGACCATTTTCGAGTTTCATTAGATCAAACCCAGTATTGCCA
ATATAAAACAGACTGATACTGTATACACAAGTGTGTGTATATGTTCTTTTATAGTTACACTTACCTTCCCAACTGTTCGA
TCAGTTTGGCAATAAAAGCTTCAGAAGAACCAGGCTTTTCGCGTTCCATTTTAACTAAGGATCTCGAAACTCTATGTCCA
ATAGTTCCTTTTGAGTCGTCACCCCCAACAGCCTATATTATTTGCAGCTTCTAACTCAAGACCGAAACTTTTTTTTCTCT
AAATTGAAGATGACTCATAACTCATTGAGAGAAGTAAGATGGCAAATGTGAGCGTAGTTTATAGCTTACCTCTTTTAGGG
ATGGTAATAGCAATAGTGACAATGATGCAGACAATGATGC
>AT1G53180.2 | chr1:19832728-19835727 FORWARD LENGTH=3000
GATTTTTCTTACACTAATTAACTGTATTTCGTACAGATGATTCTTATCTTGAACTCTTTTGTGTGTTTTGTTTTTCTGAT
CCTCCTGAAATAATGAGATTCCTCTGTTTATGTGATGATGATGTTCTTCTTCTTTTTTTTGGGCAAGAAAAAAGTCATGA
TTGTGATGAAGAAAAGGGGTTGAGAAACACAACAACAACAAAGAACATTATAATAATCAAATTTTTATGAAAATTTTGTA
TTTTATCCGAAAGAAAGAACATAATAATTTGTGATTTGATTGCGAATTATGCAGACTTTCCTAGAAGCATTCGAAATAAA
ATAATCTAATTCTATTTTTAACTTTGCACGTAAAATACGTTGAATCATGCTGGCTTAAATAAATAAATGTAATAACTTGG
AAGTTGCAACTAACTAGATTGAACCAGTTCTTGATTGCAGAGATCTCTCGTAAGACCTAAACAATAGTAATCTATTGATA
TACGCATTTATTCAACTTCAATATGTTAATATTAAAAGTAGTAAGTTGAGCATGCTCTGAAGTATTAATTACTACTAAAC
TCAAATTAGATTTTGTGAAAAAAATCTCATAAGGTCAACCATTTGCATAAACTAAAAATATTACACAAAAACAATCTCAT
CACATTTTCTTCTGTTTCTTTGTCAACAAAATTATATGATATAATGATGAAATATAAGACCGTTAATTACGGATTATTGT
TAGGATGTGTGGTTGCTAACTTCCAATAAACAGGCCATGACAGTTTTACTATTTTTGCTACCAAATTACCTTACAAAAAA
GAGAAACTCATGTAACTAAAGACAAATCTCACAAGACTTTACACTTTAACAGATGACAGAAAACAGTGTCTTGGGTCAAA
TCTCAAGTAGGAAAATGAAGAGATTATGACTTTTTGAGAGCATCCAAACAAAATAACTGAAAAGGTAGATTTTTATTTAA
CAAACAAGTAGCCAATTGGTGTGTATACGAACCCAAAACGAGTTGCTACTTTTTTACAAGAATAATTTATTAGTCTTACT
TTTGTATATGTAACAATCTTCATTTAGCAAGTGCAGTTAGAGCTTTTAAATATGATTTTGATTCAAAAAATCTCATTAAC
TTTTATTTTTTAATATTCTTACTTTCGTCTGTGCAATCAATATACGTTTGATAAAATTTTGCAGAAAACCTTCATTTGGC
ACGGTTATGATCTGTGTTATATAGCGCCATGAATTATATTTGTATACATATAACATGTCAAAAATTAGGCCTTGAATGGG
TGTGGTTTTTAAACTAGTTTTTGGTTTTAGTTTTTCCAAAATCTCTTTTGTACCCATTCAAGATTTTGAAAAAACAATTT
TTCCTAAAAAATAGGGAATCTAGTTTTTGAGTGTTTTAACAAATTTTCCAAGAAAACCAAAATCTATGTTTTGGGAGTTT
CTCTCTCAAAAGCTATCTCTCAAAATCACATTTTTTATTTTATTTTTAGTTTTTTTGTAAAAAAAAAATTATCCATTAAC
ATAAAAACCAAAATCTAAAAAAATTACCATTCAAGTTTTTAAGAAACTAAAATCTACACCAAAAACAAAAACCAAGAAAA
TCAAAAACTAAAAACCAAAAACCAAAAACCAAAATTCAAAATCCAAAACCCATTTAAAAACCTACAAACATTCATGGCCT
AAGTTTTATCTTTTCAGACGTGACAACTCTTTTTTTTTTTTTTTTTGCACTTACGTGATAACTTCTTTTCAGTATTTTTT
TTGTGTTGGCCATTATTTTGTTGAAGCTCCTATTTTGCTTCAATAAAATAAAAGTGACTAATCATTCATAATTTGTATTT
CTTAAAACCACTATTGTACTTTGTATATTTTGTATTTAACGATTTGTACACTAAAAAATTAAGACAACATCGCTCCCAAT
TCTTAATTGGAAGTTTTATTCATCTACAAAAATCATAAACAAGATTCCGTAAGATACTTTCTAGAAATCCTCAATCAGAA
AAACCCATACATGGTCATCACAGGCCCAATAACCCAGTCAGTTAGCCCATTCCCTAAATGCTGTTGTTTACTCGTGGACG
TTGATGAACTTAGTAGACACACAAAGGAGTCATACATTTGAGATTGGAGAAGCTTACACCTAAAGAAGTGGGACGGATGC
AAAATCAAAAAACCCTAACATCAAGAAACCAACAAATATCTCAAATTCTTCAATCGCAAGTATCGAAACCGATAGTGGAA
CAAAGTCATGCTTATAAGATAACAAAATGATCTCGTTTGGGCATTAATCAAACTACACTTTTTTGTTGCTAAATGAATTT
TTACTATTTCATTCATTTAAAAAAACTATATGTTAAACTGTTGTTTCTATAGGCACCATGTGTGTAATCCATGAGTTTAT
ATATATAGGATATATAGGATTGGTGGTACATATAAAACAATTAAAGTTTTTTTATTGTAAGTAATAATATTAGAAATCAT
TAAATCCTATTAGATAATACCAATCAGAGAAAAATAGTAAAATGGTGTTGAAGTGATATGAAATAGTGTTACAAAATAGA
TGGTTATGGATGGTGGTATCGCTTTCGTTTTCGTTCTACCGCTTTCATTGTATTGTTTACCTACAAATCGCTTTCTATTT
ATTTTATTTTTTGTTCGTTAACTGATATTTTTCTTACAATAAAGGACGTTAATTGATAGTTGTTCAAAATTTTCCCGATA
GGGCAATCGAATCATTAATCTGACTGACTAAATACTGACGAAAAAGAGAAAAAAGAAAAGAATAAAAGAGCATATTCTCT
TCGTGGTTTTAAGACAGTAGAAAGAATCTGATCCAAACTCTACACTTGGAAGCAATGTTATAACCCCAAATTTACATATA
CTGTATTATATCGTGTATGTTCTTTTATTTGTTAGTATCGTCTATTTTGTTATAAACTTGTGCTTTTTTTGCTACATGGG
ATTTTCTCGACACATACGTGTATGGCTAGTGTTATTTTAT
>AT1G53180.3 | chr1:19832728-19835727 FORWARD LENGTH=3000
GATTTTTCTTACACTAATTAACTGTATTTCGTACAGATGATTCTTATCTTGAACTCTTTTGTGTGTTTTGTTTTTCTGAT
CCTCCTGAAATAATGAGATTCCTCTGTTTATGTGATGATGATGTTCTTCTTCTTTTTTTTGGGCAAGAAAAAAGTCATGA
TTGTGATGAAGAAAAGGGGTTGAGAAACACAACAACAACAAAGAACATTATAATAATCAAATTTTTATGAAAATTTTGTA
TTTTATCCGAAAGAAAGAACATAATAATTTGTGATTTGATTGCGAATTATGCAGACTTTCCTAGAAGCATTCGAAATAAA
ATAATCTAATTCTATTTTTAACTTTGCACGTAAAATACGTTGAATCATGCTGGCTTAAATAAATAAATGTAATAACTTGG
AAGTTGCAACTAACTAGATTGAACCAGTTCTTGATTGCAGAGATCTCTCGTAAGACCTAAACAATAGTAATCTATTGATA
TACGCATTTATTCAACTTCAATATGTTAATATTAAAAGTAGTAAGTTGAGCATGCTCTGAAGTATTAATTACTACTAAAC
TCAAATTAGATTTTGTGAAAAAAATCTCATAAGGTCAACCATTTGCATAAACTAAAAATATTACACAAAAACAATCTCAT
CACATTTTCTTCTGTTTCTTTGTCAACAAAATTATATGATATAATGATGAAATATAAGACCGTTAATTACGGATTATTGT
TAGGATGTGTGGTTGCTAACTTCCAATAAACAGGCCATGACAGTTTTACTATTTTTGCTACCAAATTACCTTACAAAAAA
GAGAAACTCATGTAACTAAAGACAAATCTCACAAGACTTTACACTTTAACAGATGACAGAAAACAGTGTCTTGGGTCAAA
TCTCAAGTAGGAAAATGAAGAGATTATGACTTTTTGAGAGCATCCAAACAAAATAACTGAAAAGGTAGATTTTTATTTAA
CAAACAAGTAGCCAATTGGTGTGTATACGAACCCAAAACGAGTTGCTACTTTTTTACAAGAATAATTTATTAGTCTTACT
TTTGTATATGTAACAATCTTCATTTAGCAAGTGCAGTTAGAGCTTTTAAATATGATTTTGATTCAAAAAATCTCATTAAC
TTTTATTTTTTAATATTCTTACTTTCGTCTGTGCAATCAATATACGTTTGATAAAATTTTGCAGAAAACCTTCATTTGGC
ACGGTTATGATCTGTGTTATATAGCGCCATGAATTATATTTGTATACATATAACATGTCAAAAATTAGGCCTTGAATGGG
TGTGGTTTTTAAACTAGTTTTTGGTTTTAGTTTTTCCAAAATCTCTTTTGTACCCATTCAAGATTTTGAAAAAACAATTT
TTCCTAAAAAATAGGGAATCTAGTTTTTGAGTGTTTTAACAAATTTTCCAAGAAAACCAAAATCTATGTTTTGGGAGTTT
CTCTCTCAAAAGCTATCTCTCAAAATCACATTTTTTATTTTATTTTTAGTTTTTTTGTAAAAAAAAAATTATCCATTAAC
ATAAAAACCAAAATCTAAAAAAATTACCATTCAAGTTTTTAAGAAACTAAAATCTACACCAAAAACAAAAACCAAGAAAA
TCAAAAACTAAAAACCAAAAACCAAAAACCAAAATTCAAAATCCAAAACCCATTTAAAAACCTACAAACATTCATGGCCT
AAGTTTTATCTTTTCAGACGTGACAACTCTTTTTTTTTTTTTTTTTGCACTTACGTGATAACTTCTTTTCAGTATTTTTT
TTGTGTTGGCCATTATTTTGTTGAAGCTCCTATTTTGCTTCAATAAAATAAAAGTGACTAATCATTCATAATTTGTATTT
CTTAAAACCACTATTGTACTTTGTATATTTTGTATTTAACGATTTGTACACTAAAAAATTAAGACAACATCGCTCCCAAT
TCTTAATTGGAAGTTTTATTCATCTACAAAAATCATAAACAAGATTCCGTAAGATACTTTCTAGAAATCCTCAATCAGAA
AAACCCATACATGGTCATCACAGGCCCAATAACCCAGTCAGTTAGCCCATTCCCTAAATGCTGTTGTTTACTCGTGGACG
TTGATGAACTTAGTAGACACACAAAGGAGTCATACATTTGAGATTGGAGAAGCTTACACCTAAAGAAGTGGGACGGATGC
AAAATCAAAAAACCCTAACATCAAGAAACCAACAAATATCTCAAATTCTTCAATCGCAAGTATCGAAACCGATAGTGGAA
CAAAGTCATGCTTATAAGATAACAAAATGATCTCGTTTGGGCATTAATCAAACTACACTTTTTTGTTGCTAAATGAATTT
TTACTATTTCATTCATTTAAAAAAACTATATGTTAAACTGTTGTTTCTATAGGCACCATGTGTGTAATCCATGAGTTTAT
ATATATAGGATATATAGGATTGGTGGTACATATAAAACAATTAAAGTTTTTTTATTGTAAGTAATAATATTAGAAATCAT
TAAATCCTATTAGATAATACCAATCAGAGAAAAATAGTAAAATGGTGTTGAAGTGATATGAAATAGTGTTACAAAATAGA
TGGTTATGGATGGTGGTATCGCTTTCGTTTTCGTTCTACCGCTTTCATTGTATTGTTTACCTACAAATCGCTTTCTATTT
ATTTTATTTTTTGTTCGTTAACTGATATTTTTCTTACAATAAAGGACGTTAATTGATAGTTGTTCAAAATTTTCCCGATA
GGGCAATCGAATCATTAATCTGACTGACTAAATACTGACGAAAAAGAGAAAAAAGAAAAGAATAAAAGAGCATATTCTCT
TCGTGGTTTTAAGACAGTAGAAAGAATCTGATCCAAACTCTACACTTGGAAGCAATGTTATAACCCCAAATTTACATATA
CTGTATTATATCGTGTATGTTCTTTTATTTGTTAGTATCGTCTATTTTGTTATAAACTTGTGCTTTTTTTGCTACATGGG
ATTTTCTCGACACATACGTGTATGGCTAGTGTTATTTTAT
>AT1G53180.1 | chr1:19832728-19835727 FORWARD LENGTH=3000
GATTTTTCTTACACTAATTAACTGTATTTCGTACAGATGATTCTTATCTTGAACTCTTTTGTGTGTTTTGTTTTTCTGAT
CCTCCTGAAATAATGAGATTCCTCTGTTTATGTGATGATGATGTTCTTCTTCTTTTTTTTGGGCAAGAAAAAAGTCATGA
TTGTGATGAAGAAAAGGGGTTGAGAAACACAACAACAACAAAGAACATTATAATAATCAAATTTTTATGAAAATTTTGTA
TTTTATCCGAAAGAAAGAACATAATAATTTGTGATTTGATTGCGAATTATGCAGACTTTCCTAGAAGCATTCGAAATAAA
ATAATCTAATTCTATTTTTAACTTTGCACGTAAAATACGTTGAATCATGCTGGCTTAAATAAATAAATGTAATAACTTGG
AAGTTGCAACTAACTAGATTGAACCAGTTCTTGATTGCAGAGATCTCTCGTAAGACCTAAACAATAGTAATCTATTGATA
TACGCATTTATTCAACTTCAATATGTTAATATTAAAAGTAGTAAGTTGAGCATGCTCTGAAGTATTAATTACTACTAAAC
TCAAATTAGATTTTGTGAAAAAAATCTCATAAGGTCAACCATTTGCATAAACTAAAAATATTACACAAAAACAATCTCAT
CACATTTTCTTCTGTTTCTTTGTCAACAAAATTATATGATATAATGATGAAATATAAGACCGTTAATTACGGATTATTGT
TAGGATGTGTGGTTGCTAACTTCCAATAAACAGGCCATGACAGTTTTACTATTTTTGCTACCAAATTACCTTACAAAAAA
GAGAAACTCATGTAACTAAAGACAAATCTCACAAGACTTTACACTTTAACAGATGACAGAAAACAGTGTCTTGGGTCAAA
TCTCAAGTAGGAAAATGAAGAGATTATGACTTTTTGAGAGCATCCAAACAAAATAACTGAAAAGGTAGATTTTTATTTAA
CAAACAAGTAGCCAATTGGTGTGTATACGAACCCAAAACGAGTTGCTACTTTTTTACAAGAATAATTTATTAGTCTTACT
TTTGTATATGTAACAATCTTCATTTAGCAAGTGCAGTTAGAGCTTTTAAATATGATTTTGATTCAAAAAATCTCATTAAC
TTTTATTTTTTAATATTCTTACTTTCGTCTGTGCAATCAATATACGTTTGATAAAATTTTGCAGAAAACCTTCATTTGGC
ACGGTTATGATCTGTGTTATATAGCGCCATGAATTATATTTGTATACATATAACATGTCAAAAATTAGGCCTTGAATGGG
TGTGGTTTTTAAACTAGTTTTTGGTTTTAGTTTTTCCAAAATCTCTTTTGTACCCATTCAAGATTTTGAAAAAACAATTT
TTCCTAAAAAATAGGGAATCTAGTTTTTGAGTGTTTTAACAAATTTTCCAAGAAAACCAAAATCTATGTTTTGGGAGTTT
CTCTCTCAAAAGCTATCTCTCAAAATCACATTTTTTATTTTATTTTTAGTTTTTTTGTAAAAAAAAAATTATCCATTAAC
ATAAAAACCAAAATCTAAAAAAATTACCATTCAAGTTTTTAAGAAACTAAAATCTACACCAAAAACAAAAACCAAGAAAA
TCAAAAACTAAAAACCAAAAACCAAAAACCAAAATTCAAAATCCAAAACCCATTTAAAAACCTACAAACATTCATGGCCT
AAGTTTTATCTTTTCAGACGTGACAACTCTTTTTTTTTTTTTTTTTGCACTTACGTGATAACTTCTTTTCAGTATTTTTT
TTGTGTTGGCCATTATTTTGTTGAAGCTCCTATTTTGCTTCAATAAAATAAAAGTGACTAATCATTCATAATTTGTATTT
CTTAAAACCACTATTGTACTTTGTATATTTTGTATTTAACGATTTGTACACTAAAAAATTAAGACAACATCGCTCCCAAT
TCTTAATTGGAAGTTTTATTCATCTACAAAAATCATAAACAAGATTCCGTAAGATACTTTCTAGAAATCCTCAATCAGAA
AAACCCATACATGGTCATCACAGGCCCAATAACCCAGTCAGTTAGCCCATTCCCTAAATGCTGTTGTTTACTCGTGGACG
TTGATGAACTTAGTAGACACACAAAGGAGTCATACATTTGAGATTGGAGAAGCTTACACCTAAAGAAGTGGGACGGATGC
AAAATCAAAAAACCCTAACATCAAGAAACCAACAAATATCTCAAATTCTTCAATCGCAAGTATCGAAACCGATAGTGGAA
CAAAGTCATGCTTATAAGATAACAAAATGATCTCGTTTGGGCATTAATCAAACTACACTTTTTTGTTGCTAAATGAATTT
TTACTATTTCATTCATTTAAAAAAACTATATGTTAAACTGTTGTTTCTATAGGCACCATGTGTGTAATCCATGAGTTTAT
ATATATAGGATATATAGGATTGGTGGTACATATAAAACAATTAAAGTTTTTTTATTGTAAGTAATAATATTAGAAATCAT
TAAATCCTATTAGATAATACCAATCAGAGAAAAATAGTAAAATGGTGTTGAAGTGATATGAAATAGTGTTACAAAATAGA
TGGTTATGGATGGTGGTATCGCTTTCGTTTTCGTTCTACCGCTTTCATTGTATTGTTTACCTACAAATCGCTTTCTATTT
ATTTTATTTTTTGTTCGTTAACTGATATTTTTCTTACAATAAAGGACGTTAATTGATAGTTGTTCAAAATTTTCCCGATA
GGGCAATCGAATCATTAATCTGACTGACTAAATACTGACGAAAAAGAGAAAAAAGAAAAGAATAAAAGAGCATATTCTCT
TCGTGGTTTTAAGACAGTAGAAAGAATCTGATCCAAACTCTACACTTGGAAGCAATGTTATAACCCCAAATTTACATATA
CTGTATTATATCGTGTATGTTCTTTTATTTGTTAGTATCGTCTATTTTGTTATAAACTTGTGCTTTTTTTGCTACATGGG
ATTTTCTCGACACATACGTGTATGGCTAGTGTTATTTTAT
>AT1G53190.2 | chr1:19840004-19843003 FORWARD LENGTH=3000
GAAGAAGAAGCACTTTCTAATCTATTGGGTTTATATATATATTTATAGACTTTAAAGAAGAGAAGAAAACAGAGTTTGGG
TTTGTTTTCAGCTCCAAAAGAATTTTCTGTAAATTTGTACTTTTTTTTTGTGCACATAAAATGTGTGAATGGTCAAAAAC
TGTCATCTTTTAATCTGGTTTCTTGGCTACGTTGATAATGAAAAATGTACAGGCTAATTTGGTTTTTCTAGGGCTTTTTG
TTCTTATACTTTTCATGTTTTTATGTCATTTGCTAGGCCACACTATATACTATTCTACAAATTCATTAGTTGTTACTTGT
TACTGTTCTTAAGTTTCAAAATTATGGAAACTACATCAAATGCATAATCTTTAAGACCTCAAAACCGGTAGGTCCGTATA
TTGATTTCTACCTCAGAAACAAATGTTAAAAATCACAATTACAGTAAAACTACAAAAATGGGCATCTTCTACTTTGTGTA
AACTATTCAAAATTGTACATCTTGTTCCCATTCACTCTGTGTTCTCTCAAGAATTTGAAAAACTCTCGCTTATTGCTACT
CTTTAACAGTTCGTACACTTTTGTAACATAACCGAACTCTCGTCCGTAGATATAACTTGCACAAGCGGCTTTGTAAGTCA
TCATCTCCCAATCTCCTGTCAATGTAACGTTTTTTATTTCTGTCTCTAGCATTTGCGGGGAGAAATGGCGGTTTAGCCAC
CACTTAGCCCGAAGAGTCCATGATGTCTTGGTGAACGTTTTTGGTGTTGGGTTGTATCGAACAGAATACGTTTGTGGATT
CCGTTTATCTTCAGATCCGTCAAGGCATACTGACAATCGGTCTTCATCAAGATTCTCAAAGAAGTTACTGAAGCAAGAGG
CTAACTCTTTCCAAATTTCAGGCTCAGGAAAAGAAGCTTCTACATGCAACGCTATCATTTCGGTAAGCGACTCTCTACTA
TACTCATCTGAAAGTCATTAAAACAAACGGTATTAGAGACGGCTTAGGCAGGATTCAAGATCTTAAGACTAACATGTGTT
TTATGGGGCTTGGTCTTAAATACCTTCTAAGCACATTCCAATAAGCTTCTTTAGGGTAGTTATACAACAAGGATCAATCT
TTAAGATATCTTCATAGCATTTTGCGAGCATGTCACTGTTACGATGAAATTTCTCCATCATTAGGGCCTTAATCCTACAG
TTGAGTAAAAGAACCAAAACATCACTTCAGAAATTCCTCTTCTCCATATTCTAAAGTCCTACGACGGGTGCAGGTACGAA
ATAGAGAATGAAAGAGATCTTTTTCTACCTGAAAGGTTTTACGTCATGTATTTTGTTGCACATCTCCTCGACCACTTTCA
TCGCTTCATCTACATGACCTCCGATTAACAGAATCTAGAAGGGAATTAACAGAAGATAAGGAAAAAACAAACATCTAATT
AGTGTGAGACATTAAAGCTTTAAGGGAGGAACATGATGACATTATGAGCCACGTAGGCAAAAATAGTAATCTCAGGTTTT
ACCTGTACAAGTGGATGTAATGCAGCCAAAGATACATGGGGCGGGGACTGAAGAGTTTGCCGCATATATTTCACTGCTTC
CTTATAATAAGAATCATTGACAATCTTTCTGTAGCAATCCGGATCTTCTGGTGGTTTAAAGGGAAGCAACCATGGATCCA
TGTCACCTAACATTGAAAGAAGAGGAAGCCATAGATTCAACAGAGCTGGTTCGGGATTATATCACAATGCAAGATAAAGA
AATTCTCAGTACTAACCAAGAATATTAATAACAGTGGGATCAAATTCAACAATTCCATCTCCCAAAGAGGCTTCGTTTTC
TTCAGAGATCGCATAGAGTTGTGGTGGAGGTGTAACATAGGGAGTACTCATCACTTTTACCTTCGTATCCATCCTTGTCT
CCGAGTCACTGATAGACAAATGGGAAACTTTTTTATTTTTCATGACGGAAGTCTCTGAATCTTTTCTCGCAGAAACCTCT
GACGCCAAAGAGCACACCGACTCATCCCTGCCTGAACACTCAACCAGACTACCAGATCCTGATTCCGATATGTTGGATAC
GCTTCCATTGTCATCTGCATCTTCAGGCTGCAACTCCTTCAAGAATTTATTACACCACATCTTGTAGAATGAGATTCCTA
TAAACAGATTGGCCCGTGGAAGCATTGCGAAATCACGGTTCTGCATTAAGCTACCAAAAGATAAAGAGAATCATCAAAAC
CAATTCACACAAGAACGTAGCAAACCACCCTCAGGAAGGTGGAATTACACATTGGTGGATAAAAGACTGACTATCTCCAG
ATAATTAGCTGAACATACAAAACTATCATACACATTACAATATAACATATGCATTAAAAATGAAATCCTAACATCCAATT
TAAAACTAGTTCAAGAAGATATCAATTGTACCTGATTACAGTACTATAGGCCTCATTGTTCATCTCATGCTCAATAAAAT
GACAAATTTGCTCGTACCAAACCAAGAGCCTCTCCTGTCCAAATGATCAAGTAAACCAATGTTATCATCCAGCCATAGAG
CAATATTCAATCAAAATGCTATATTGTCCAATAACTACAAGTTAAAGAATTACAAATCTAAAAAAGGGACCTCTTTATGT
TGTTTACCAATCTGCCCAATCCAAGTATCATATATTCTTCCAATCTCATCAGCTTTGTTTTTATTAGTTTCCGAGTGACT
CACAATTTGTATATGAGCCTGCCAAACAAAAAAGAACACAATAAGAAACAGAGAGCAACAAACACTGTTTCGATCTTTGA
GAGATAAAAGCAAACCTCGTATTTGAGGCGATTCATCTTCGGACAAGGATCGTTAATTGTCCCTTTCATCAGAACAGAAA
GCACACGGCTTGCATCATTCCAGTGTCTATTACGAAGTAGCTCACGAAGTAATCCTGGTAATCTATTGAGGTACTCACTT
CGGCTTGACTTTGGCCCAATACATAGAAGATAAGATGGTT
>AT1G53190.1 | chr1:19840004-19843003 FORWARD LENGTH=3000
GAAGAAGAAGCACTTTCTAATCTATTGGGTTTATATATATATTTATAGACTTTAAAGAAGAGAAGAAAACAGAGTTTGGG
TTTGTTTTCAGCTCCAAAAGAATTTTCTGTAAATTTGTACTTTTTTTTTGTGCACATAAAATGTGTGAATGGTCAAAAAC
TGTCATCTTTTAATCTGGTTTCTTGGCTACGTTGATAATGAAAAATGTACAGGCTAATTTGGTTTTTCTAGGGCTTTTTG
TTCTTATACTTTTCATGTTTTTATGTCATTTGCTAGGCCACACTATATACTATTCTACAAATTCATTAGTTGTTACTTGT
TACTGTTCTTAAGTTTCAAAATTATGGAAACTACATCAAATGCATAATCTTTAAGACCTCAAAACCGGTAGGTCCGTATA
TTGATTTCTACCTCAGAAACAAATGTTAAAAATCACAATTACAGTAAAACTACAAAAATGGGCATCTTCTACTTTGTGTA
AACTATTCAAAATTGTACATCTTGTTCCCATTCACTCTGTGTTCTCTCAAGAATTTGAAAAACTCTCGCTTATTGCTACT
CTTTAACAGTTCGTACACTTTTGTAACATAACCGAACTCTCGTCCGTAGATATAACTTGCACAAGCGGCTTTGTAAGTCA
TCATCTCCCAATCTCCTGTCAATGTAACGTTTTTTATTTCTGTCTCTAGCATTTGCGGGGAGAAATGGCGGTTTAGCCAC
CACTTAGCCCGAAGAGTCCATGATGTCTTGGTGAACGTTTTTGGTGTTGGGTTGTATCGAACAGAATACGTTTGTGGATT
CCGTTTATCTTCAGATCCGTCAAGGCATACTGACAATCGGTCTTCATCAAGATTCTCAAAGAAGTTACTGAAGCAAGAGG
CTAACTCTTTCCAAATTTCAGGCTCAGGAAAAGAAGCTTCTACATGCAACGCTATCATTTCGGTAAGCGACTCTCTACTA
TACTCATCTGAAAGTCATTAAAACAAACGGTATTAGAGACGGCTTAGGCAGGATTCAAGATCTTAAGACTAACATGTGTT
TTATGGGGCTTGGTCTTAAATACCTTCTAAGCACATTCCAATAAGCTTCTTTAGGGTAGTTATACAACAAGGATCAATCT
TTAAGATATCTTCATAGCATTTTGCGAGCATGTCACTGTTACGATGAAATTTCTCCATCATTAGGGCCTTAATCCTACAG
TTGAGTAAAAGAACCAAAACATCACTTCAGAAATTCCTCTTCTCCATATTCTAAAGTCCTACGACGGGTGCAGGTACGAA
ATAGAGAATGAAAGAGATCTTTTTCTACCTGAAAGGTTTTACGTCATGTATTTTGTTGCACATCTCCTCGACCACTTTCA
TCGCTTCATCTACATGACCTCCGATTAACAGAATCTAGAAGGGAATTAACAGAAGATAAGGAAAAAACAAACATCTAATT
AGTGTGAGACATTAAAGCTTTAAGGGAGGAACATGATGACATTATGAGCCACGTAGGCAAAAATAGTAATCTCAGGTTTT
ACCTGTACAAGTGGATGTAATGCAGCCAAAGATACATGGGGCGGGGACTGAAGAGTTTGCCGCATATATTTCACTGCTTC
CTTATAATAAGAATCATTGACAATCTTTCTGTAGCAATCCGGATCTTCTGGTGGTTTAAAGGGAAGCAACCATGGATCCA
TGTCACCTAACATTGAAAGAAGAGGAAGCCATAGATTCAACAGAGCTGGTTCGGGATTATATCACAATGCAAGATAAAGA
AATTCTCAGTACTAACCAAGAATATTAATAACAGTGGGATCAAATTCAACAATTCCATCTCCCAAAGAGGCTTCGTTTTC
TTCAGAGATCGCATAGAGTTGTGGTGGAGGTGTAACATAGGGAGTACTCATCACTTTTACCTTCGTATCCATCCTTGTCT
CCGAGTCACTGATAGACAAATGGGAAACTTTTTTATTTTTCATGACGGAAGTCTCTGAATCTTTTCTCGCAGAAACCTCT
GACGCCAAAGAGCACACCGACTCATCCCTGCCTGAACACTCAACCAGACTACCAGATCCTGATTCCGATATGTTGGATAC
GCTTCCATTGTCATCTGCATCTTCAGGCTGCAACTCCTTCAAGAATTTATTACACCACATCTTGTAGAATGAGATTCCTA
TAAACAGATTGGCCCGTGGAAGCATTGCGAAATCACGGTTCTGCATTAAGCTACCAAAAGATAAAGAGAATCATCAAAAC
CAATTCACACAAGAACGTAGCAAACCACCCTCAGGAAGGTGGAATTACACATTGGTGGATAAAAGACTGACTATCTCCAG
ATAATTAGCTGAACATACAAAACTATCATACACATTACAATATAACATATGCATTAAAAATGAAATCCTAACATCCAATT
TAAAACTAGTTCAAGAAGATATCAATTGTACCTGATTACAGTACTATAGGCCTCATTGTTCATCTCATGCTCAATAAAAT
GACAAATTTGCTCGTACCAAACCAAGAGCCTCTCCTGTCCAAATGATCAAGTAAACCAATGTTATCATCCAGCCATAGAG
CAATATTCAATCAAAATGCTATATTGTCCAATAACTACAAGTTAAAGAATTACAAATCTAAAAAAGGGACCTCTTTATGT
TGTTTACCAATCTGCCCAATCCAAGTATCATATATTCTTCCAATCTCATCAGCTTTGTTTTTATTAGTTTCCGAGTGACT
CACAATTTGTATATGAGCCTGCCAAACAAAAAAGAACACAATAAGAAACAGAGAGCAACAAACACTGTTTCGATCTTTGA
GAGATAAAAGCAAACCTCGTATTTGAGGCGATTCATCTTCGGACAAGGATCGTTAATTGTCCCTTTCATCAGAACAGAAA
GCACACGGCTTGCATCATTCCAGTGTCTATTACGAAGTAGCTCACGAAGTAATCCTGGTAATCTATTGAGGTACTCACTT
CGGCTTGACTTTGGCCCAATACATAGAAGATAAGATGGTT
>AT1G53200.1 | chr1:19837486-19840485 REVERSE LENGTH=3000
TTTACACAAAGTAGAAGATGCCCATTTTTGTAGTTTTACTGTAATTGTGATTTTTAACATTTGTTTCTGAGGTAGAAATC
AATATACGGACCTACCGGTTTTGAGGTCTTAAAGATTATGCATTTGATGTAGTTTCCATAATTTTGAAACTTAAGAACAG
TAACAAGTAACAACTAATGAATTTGTAGAATAGTATATAGTGTGGCCTAGCAAATGACATAAAAACATGAAAAGTATAAG
AACAAAAAGCCCTAGAAAAACCAAATTAGCCTGTACATTTTTCATTATCAACGTAGCCAAGAAACCAGATTAAAAGATGA
CAGTTTTTGACCATTCACACATTTTATGTGCACAAAAAAAAAGTACAAATTTACAGAAAATTCTTTTGGAGCTGAAAACA
AACCCAAACTCTGTTTTCTTCTCTTCTTTAAAGTCTATAAATATATATATAAACCCAATAGATTAGAAAGTGCTTCTTCT
TCCTATACCTTTCTCTTCTCCATGACCAGTGCCTCTGATTTACAGATTGGGCAAACGTTCTTCACAATCAGCCATTTCTC
CAAGCACTCTGCATGATACTCGTGCCCGCAATCCAAAGTCGCAATCTTTTCTTCGTTCTTGAAGCTTTCCTGTAAAGATA
ATGAGAGAGTTGTTCAGAGCTCTAATTCCAAGCCTGTGCGGCCCATTACAAAGCTTTGATCATTTTGGCTAGTTTTTTTA
CCTGACATATAGTGCACGGTTCGGTTTCTAAATCTTTAGTTCGTGGGGACGACGACTCTTTTTCAAAGTTGATTCCAGAA
CATGTTCTTGTTTTCAAATGATTCTTAACATCTTCCTCCGGCAACCCAGTGTTTACTGTTCCAATTCGCTCACTCAAAGC
AAGAAGCTCCTGTTCAAACCCCAGTGACAAATCAGATAAACAAAATCCTAACTATGATCACAGAAAATTGCATTGTGAAT
TCTCTGCTCATGCGAAACCCAAGATCTTCTCAGGGAAAAGATAATAAAAGACAGCAACTTTTAGCTCCTAACTCTGATAA
CTACATCGGTAAAGAGTAATGAAGGGCTCACCTCGTAAGACATTTCCTCGATGTCCAATCGCATATCTCGATGATGATCA
ATGTGATTATTTCCAGAACCACCAAGGAAGTCTCCAAACTCCAAAAGCGCAACTTCCTACACACATTGAAAGAGAACCAA
AAGAAACAAAACCTTGAGCAACGACAAAAATGAAAAAAGATGGAGCAGAAAATTTGAGGAAAGAAAGTTACATCATCAGG
CATCACTCTAAGCCGAGGAACTCCTCCACGGTGTTGTCTAAGAGTTGCTACAGGTACAGAATCATCTCGCTGATGATGCT
GGTATATCCGAAACCCGGTTGGTTGAACCGGACCCATGTGACTCGAGCCCATCTCTGACCCCAAGGGACCACTATTCATT
GTGTTCTGAGGAGTAAAACTCCCTGGAGGAACTCTGTATGAAGCAGAAGAAGCTGTGTGGGGATATAATGTGGCATTCTG
GCCTCTCATGCCTTGTACAGGAGGAGGTGCCGGGTGGTGATGATGACTATAATAGTGGTCCCTCGGGTTTAACTGAGAAG
GATACATAAATGATGTAGGGTTTCTGCTACTAGACTCTATGGAACCAGCGAAAATGTTACTACCTGAAAGGTCATTCAAA
GATAGATAAATAAGATTACAAGGTTCAAAACTTTAAAAAGCGATTGTGTGTTAGTATGTACCGTGCATGTAAGGTGTGGG
CCAGAACGAAGGTGAGCCATCAGATCTGCCGTGGTGTTGATCATACCACATTGAGCCAGGAGGTGGAAAAGGATGATGAC
CTGCATAGTTTCCTTGAATGAAGTTGTTTGGAGCATGAGAAGGAAGAACAGTGTTCACTGTAACAGCTCCTGGTCTGTTC
CTAGCGCCTCCAAAAGGGGCTATTGTCTCCGGTGTGTTAAATGGAGCTGCTAAGGTACTTAAATATTGAGGTTGTCCGGG
TATTCCTTCAGCGTTCTTTCGCTTGTATGTCCCTCTTGTGTGATCCATAAAATGAGCATTTCTTTCGTATTCATGATCAG
GACTTACACCAACTACACCGTGACTGCTTGAAGATGGTAACTGACCCGGAGGAGCCTGAAATGCCACATAGGGAACATAG
AAATTCGTTGGAACACGCTGGTGAGGATGATGATGATACTGAGGAAGCCCGTAGAACATGGCCGAGTTGTCATAAGTTGG
GTCTTGAAGAGAATGAGGTTCTAAATTAGGAACGTGTGCAACCATAGCAGGCATATTATTATTATCCGGTTGTTGCGGAA
AGCTGCCTAAAAGGATGCAAGGCTCTGCTTGGAGAGAAGCTTGAGATTGCTGCTGCTCCATTTCTAAATCAACATTCCTA
TTTCTTTGTCCCATTTCGCTTGCTGCAGAAGCCCTCTGATATAATTCGATCCATAAAGACATCAGCAACCATACAACGAC
TGAGTAACAAATCAAACTTCTTGATTCAAAGCACCAACTAATGCAACATTATTACATCTCAAGCTGATACTAATAACTAA
GCTATCACATATGTCAAGTTCTAATTTTGGGGATAAGTAACGAAAGCAAAACATACAAAGCACATGTTCTCCTCGATTTA
GCCTTAGAAACTGATATAAATGTCCCTTAAAGAAACCATATTCTCGGAAGATTACATTGTGCATTCTCAAACTCATGGTA
ACATGGTAAAGCCAAGATCATTTCCAATAAATGGAAAAAAAAGAATGAAACTTTAGCTGCAGATATCAAAACAATACCAA
TTCTTCAAACGCTAAAGATCAAAACTTTATTACATAAACAAAGAAAGGAAACTAGCCCATTACGCCTAACTACAATCAGA
ACCGGAGGAAGGAACAAAACTCTAACCTTGAGAACATTAAGATTGAGAGGAAAAAAGCTTCAATGGGGGCTATGCAACCA
GCAGCAAAAGACAAAGACTTGCTAATTTTTCTGAGAATCC
>AT1G53200.2 | chr1:19837486-19840485 REVERSE LENGTH=3000
TTTACACAAAGTAGAAGATGCCCATTTTTGTAGTTTTACTGTAATTGTGATTTTTAACATTTGTTTCTGAGGTAGAAATC
AATATACGGACCTACCGGTTTTGAGGTCTTAAAGATTATGCATTTGATGTAGTTTCCATAATTTTGAAACTTAAGAACAG
TAACAAGTAACAACTAATGAATTTGTAGAATAGTATATAGTGTGGCCTAGCAAATGACATAAAAACATGAAAAGTATAAG
AACAAAAAGCCCTAGAAAAACCAAATTAGCCTGTACATTTTTCATTATCAACGTAGCCAAGAAACCAGATTAAAAGATGA
CAGTTTTTGACCATTCACACATTTTATGTGCACAAAAAAAAAGTACAAATTTACAGAAAATTCTTTTGGAGCTGAAAACA
AACCCAAACTCTGTTTTCTTCTCTTCTTTAAAGTCTATAAATATATATATAAACCCAATAGATTAGAAAGTGCTTCTTCT
TCCTATACCTTTCTCTTCTCCATGACCAGTGCCTCTGATTTACAGATTGGGCAAACGTTCTTCACAATCAGCCATTTCTC
CAAGCACTCTGCATGATACTCGTGCCCGCAATCCAAAGTCGCAATCTTTTCTTCGTTCTTGAAGCTTTCCTGTAAAGATA
ATGAGAGAGTTGTTCAGAGCTCTAATTCCAAGCCTGTGCGGCCCATTACAAAGCTTTGATCATTTTGGCTAGTTTTTTTA
CCTGACATATAGTGCACGGTTCGGTTTCTAAATCTTTAGTTCGTGGGGACGACGACTCTTTTTCAAAGTTGATTCCAGAA
CATGTTCTTGTTTTCAAATGATTCTTAACATCTTCCTCCGGCAACCCAGTGTTTACTGTTCCAATTCGCTCACTCAAAGC
AAGAAGCTCCTGTTCAAACCCCAGTGACAAATCAGATAAACAAAATCCTAACTATGATCACAGAAAATTGCATTGTGAAT
TCTCTGCTCATGCGAAACCCAAGATCTTCTCAGGGAAAAGATAATAAAAGACAGCAACTTTTAGCTCCTAACTCTGATAA
CTACATCGGTAAAGAGTAATGAAGGGCTCACCTCGTAAGACATTTCCTCGATGTCCAATCGCATATCTCGATGATGATCA
ATGTGATTATTTCCAGAACCACCAAGGAAGTCTCCAAACTCCAAAAGCGCAACTTCCTACACACATTGAAAGAGAACCAA
AAGAAACAAAACCTTGAGCAACGACAAAAATGAAAAAAGATGGAGCAGAAAATTTGAGGAAAGAAAGTTACATCATCAGG
CATCACTCTAAGCCGAGGAACTCCTCCACGGTGTTGTCTAAGAGTTGCTACAGGTACAGAATCATCTCGCTGATGATGCT
GGTATATCCGAAACCCGGTTGGTTGAACCGGACCCATGTGACTCGAGCCCATCTCTGACCCCAAGGGACCACTATTCATT
GTGTTCTGAGGAGTAAAACTCCCTGGAGGAACTCTGTATGAAGCAGAAGAAGCTGTGTGGGGATATAATGTGGCATTCTG
GCCTCTCATGCCTTGTACAGGAGGAGGTGCCGGGTGGTGATGATGACTATAATAGTGGTCCCTCGGGTTTAACTGAGAAG
GATACATAAATGATGTAGGGTTTCTGCTACTAGACTCTATGGAACCAGCGAAAATGTTACTACCTGAAAGGTCATTCAAA
GATAGATAAATAAGATTACAAGGTTCAAAACTTTAAAAAGCGATTGTGTGTTAGTATGTACCGTGCATGTAAGGTGTGGG
CCAGAACGAAGGTGAGCCATCAGATCTGCCGTGGTGTTGATCATACCACATTGAGCCAGGAGGTGGAAAAGGATGATGAC
CTGCATAGTTTCCTTGAATGAAGTTGTTTGGAGCATGAGAAGGAAGAACAGTGTTCACTGTAACAGCTCCTGGTCTGTTC
CTAGCGCCTCCAAAAGGGGCTATTGTCTCCGGTGTGTTAAATGGAGCTGCTAAGGTACTTAAATATTGAGGTTGTCCGGG
TATTCCTTCAGCGTTCTTTCGCTTGTATGTCCCTCTTGTGTGATCCATAAAATGAGCATTTCTTTCGTATTCATGATCAG
GACTTACACCAACTACACCGTGACTGCTTGAAGATGGTAACTGACCCGGAGGAGCCTGAAATGCCACATAGGGAACATAG
AAATTCGTTGGAACACGCTGGTGAGGATGATGATGATACTGAGGAAGCCCGTAGAACATGGCCGAGTTGTCATAAGTTGG
GTCTTGAAGAGAATGAGGTTCTAAATTAGGAACGTGTGCAACCATAGCAGGCATATTATTATTATCCGGTTGTTGCGGAA
AGCTGCCTAAAAGGATGCAAGGCTCTGCTTGGAGAGAAGCTTGAGATTGCTGCTGCTCCATTTCTAAATCAACATTCCTA
TTTCTTTGTCCCATTTCGCTTGCTGCAGAAGCCCTCTGATATAATTCGATCCATAAAGACATCAGCAACCATACAACGAC
TGAGTAACAAATCAAACTTCTTGATTCAAAGCACCAACTAATGCAACATTATTACATCTCAAGCTGATACTAATAACTAA
GCTATCACATATGTCAAGTTCTAATTTTGGGGATAAGTAACGAAAGCAAAACATACAAAGCACATGTTCTCCTCGATTTA
GCCTTAGAAACTGATATAAATGTCCCTTAAAGAAACCATATTCTCGGAAGATTACATTGTGCATTCTCAAACTCATGGTA
ACATGGTAAAGCCAAGATCATTTCCAATAAATGGAAAAAAAAGAATGAAACTTTAGCTGCAGATATCAAAACAATACCAA
TTCTTCAAACGCTAAAGATCAAAACTTTATTACATAAACAAAGAAAGGAAACTAGCCCATTACGCCTAACTACAATCAGA
ACCGGAGGAAGGAACAAAACTCTAACCTTGAGAACATTAAGATTGAGAGGAAAAAAGCTTCAATGGGGGCTATGCAACCA
GCAGCAAAAGACAAAGACTTGCTAATTTTTCTGAGAATCC
>AT1G53210.1 | chr1:19847534-19850533 FORWARD LENGTH=3000
ATATCACTCTCTGTTCAAAGAGTTTGTTCTAATGAGTGAGTGTCTTCGCGCGTGGTTTCGTTTCTTCTCTACATATATAT
ATATATATGGATTCTCGAGTGTAAAAACTTAAATTCTGAGATTTGTGTATTGGAAACAGAGTCTTATTGAAGCTAATACA
GTAATATCTTTCTTGTTTCTTCTGTCTATTTAGTCTTCTCCTACATCTTTATTTTTGCTTGCTCTTTTATAGTTTTACTT
ATGGATGTTCTTTGTATTGAACCAAAAAAGTTACTTGTAAGTTGTAATCATCATATTTAGAGATTGAAATTTATTAATTT
TTCGGGGAAAAAAAAATGATCGAACCAACTTATGACACTTACTTAGCAAGTAATGCCAATTGTACCATAAGCCGATGAAT
AATTGATTCATTATGTACTAACGTAGAATGTTATCGTCAGGTCCCGTAGCTCAGTTGGTTAGAGCGTTGGTCTTATGAGC
CGAAGGTCGCGGGTTCGAGCCCCGCCGGGACCAAAACTTGAGTCTTTATTATTTTCGATAGAATTCTTATTTACAAACAT
TTTTAGACCCAAAAACTGTATATGAATCCGGAGAACCTTTTGAAAGACGAGCTCTAACTTCTTTTTTTTGGTTCGGTCCT
TAACTCTTGATATCATCATTTTGTGTATGAAGCTAAACCAAATGTAAATCAGAAAATTCATGCCTGCCAGAATTTGATGG
TGTTTGAAGGAACATAAACTTTTAGTGTCAATAAGGAAAATTGGATCAAATTTGGTTGGCTTCTTATCATTCAGTAAATG
AAACCGGTTAACTCAAACAACATCAAACGTAGTAACCTCATTACTTAATAACCAAAAGAGCCGGTTTTAAAACTTTTTGT
TGTAACCTCATCCTCTGAAGAGAGATGCAAACTAACAATAATGGTTTTAGACCACTATCCAACAATCAAGTTTTGAGCCA
TTTTGCGACTCTTTTCTTCTTTTTTTGGAAAATTATCATTGGCTATGGAATAGAATGAAGAAAAATCAAAGAAAAGTAAG
ACAGCTGTATGTAACCTTGAGATCTGACAAGAGATAGAAAGAAATAGAGAGAGGGGACCATTCTTTAAAGGTGACAACCT
TTTTTCCCATTTTGGTTTCATCCTTTTCTTACACTTTGCTATCCTTTTTTATTATTATCATTCATGTCTTCTTCAACATT
CCCTTTTTCTTCTGTCATGCCCCCAAAATCATAGAGGTTTCTTTTACCTCATTGATCTTTTCACATAACCAGATTCATCA
TGAGCTACATTTATTGTATGTACATCAATCATATACATTTGAACAAGAAGGTTACAAGGAAGGAACAAAAGAAGAAGAAA
AGATAACAGAATTTTAAAATGTAGAATGGATATGATTCAGGCTGTCTTTTTCTTTTTTATGCTGCAATTTACTTTCGGAT
GTCTAGCCACTACTTCCAATCTCATCTTATCCCATCTCATGTAAAGTGTTGCTTCTTTATATAACTTCTCCATAAGAAAC
CAAAGTTTTCTTTCCGAAAGATATTATAGCCAAAAATCGACAAATTATGGACAAAAATTCATACCTTCACACTATTGATC
TGAAAAGAAAGAGACTTGCTCTGCTTTCAACTTCCTTCATTTAGACCAACAAGAGTGTCTTCATCTACTAATCTAATGTC
CTATTCTTTTTTACTTATTAAAGACTACATCACACTCAAGTTCGGTGGATCTCCTACACTCTTGTTTAAAGTAGACAGTT
ATTTGACACTAGACATCAAATTCTCTTTTGCTCCTTTTTCATAAAATCTTGAAATCTAGTATTGAGGAAGATTCTATGAA
AAGAAGTCAAAAACCATTTCTCTGATATTTATATAGGGATCCGTGGATCATGGGCCAAAACTCTTACTAAGTATCAGAGC
TTGCATCCACTAAACAAATTTTAAAAGAAACCCATAATTCTAAACTCTAAACTCCAAAAGAAGCAACACATGCAAACCCT
GTCTATGGAAAGTGACTCTTCATCTATGGGGCCAAAAGAAGAGACTAAGAAACACAAGAGAAATGATTGTTTCAAATTCC
ATTTGCTAGTCAAAAGAAAGTTTATAACCACAGAGATTGGGAAGATAATACTTCTAATAAACGCTAAACCAAACAATATG
ATGATTGATGTAGATGGATAGAGCACTGTTCCTCTTTGGGATTGGCAAACAAAATGAGATATTTCTTGGGGAAAGCATTA
AACCCACATGGAATAAAGGGCAAACAAAAGACTTTAGCTTCAAGTGGGGTTAAAGGTTTCCAACACAAGAACATAAATAA
AGGACAAGTAATTGTAGAACAAGTTACAACAAACAAGATGTGAGCTCATGTAGCTAGAGCTAAACATTGTAAAACAGAAT
TGAACTTACAGAACGTTCTCTAATTGATACAAGATGAATTCAAATTAACCAAGGCCTAGGCTTTTAAAGACTTAAGAAGA
ACCTGAAACTGTTGATCAGATTTATAGGCCATTTGGATATTCGAAACACACAACAACGAAAACCGCCTTCACTATTCCAC
GCATTCGAAGCGCCCTGAAACGTTAAAAACAATGTAAGTTATCAATTTGATGAATGGTTAAAAGACAAGACTTTCACAAA
TGGGTGTTGTTTTCGAAAAACTTCAAACCTGGAATATGAAAAGAAACCTGTTGTGTTGCACAATCTTATGTGTTTTTGGA
ACTTGTTTAATGGCGAGAATCGGATGAAGCAGAGGACGGCTTGTTGTCGCCGCCGTGCTCCTCTTGTTCGCCTTGAAACC
GTGCTGGTATACGAAAACCGGAGAATTCACCACTTGAAGCAAATGCAATGCCTGGAATAGCAGATTGGTGAATCCCGGGA
GGGATATGGTAGGGATGATGATGGTGGAGATCGTCAGTGGTCATGGACTGCTGATGATGATGATGATGATGGTGAGGATC
AAACCAAGCACGAATCATAGGTGTGTTAATGGACTGAAGG
>AT1G53230.2 | chr1:19847260-19850259 REVERSE LENGTH=3000
ACAAGTTCCAAAAACACATAAGATTGTGCAACACAACAGGTTTCTTTTCATATTCCAGGTTTGAAGTTTTTCGAAAACAA
CACCCATTTGTGAAAGTCTTGTCTTTTAACCATTCATCAAATTGATAACTTACATTGTTTTTAACGTTTCAGGGCGCTTC
GAATGCGTGGAATAGTGAAGGCGGTTTTCGTTGTTGTGTGTTTCGAATATCCAAATGGCCTATAAATCTGATCAACAGTT
TCAGGTTCTTCTTAAGTCTTTAAAAGCCTAGGCCTTGGTTAATTTGAATTCATCTTGTATCAATTAGAGAACGTTCTGTA
AGTTCAATTCTGTTTTACAATGTTTAGCTCTAGCTACATGAGCTCACATCTTGTTTGTTGTAACTTGTTCTACAATTACT
TGTCCTTTATTTATGTTCTTGTGTTGGAAACCTTTAACCCCACTTGAAGCTAAAGTCTTTTGTTTGCCCTTTATTCCATG
TGGGTTTAATGCTTTCCCCAAGAAATATCTCATTTTGTTTGCCAATCCCAAAGAGGAACAGTGCTCTATCCATCTACATC
AATCATCATATTGTTTGGTTTAGCGTTTATTAGAAGTATTATCTTCCCAATCTCTGTGGTTATAAACTTTCTTTTGACTA
GCAAATGGAATTTGAAACAATCATTTCTCTTGTGTTTCTTAGTCTCTTCTTTTGGCCCCATAGATGAAGAGTCACTTTCC
ATAGACAGGGTTTGCATGTGTTGCTTCTTTTGGAGTTTAGAGTTTAGAATTATGGGTTTCTTTTAAAATTTGTTTAGTGG
ATGCAAGCTCTGATACTTAGTAAGAGTTTTGGCCCATGATCCACGGATCCCTATATAAATATCAGAGAAATGGTTTTTGA
CTTCTTTTCATAGAATCTTCCTCAATACTAGATTTCAAGATTTTATGAAAAAGGAGCAAAAGAGAATTTGATGTCTAGTG
TCAAATAACTGTCTACTTTAAACAAGAGTGTAGGAGATCCACCGAACTTGAGTGTGATGTAGTCTTTAATAAGTAAAAAA
GAATAGGACATTAGATTAGTAGATGAAGACACTCTTGTTGGTCTAAATGAAGGAAGTTGAAAGCAGAGCAAGTCTCTTTC
TTTTCAGATCAATAGTGTGAAGGTATGAATTTTTGTCCATAATTTGTCGATTTTTGGCTATAATATCTTTCGGAAAGAAA
ACTTTGGTTTCTTATGGAGAAGTTATATAAAGAAGCAACACTTTACATGAGATGGGATAAGATGAGATTGGAAGTAGTGG
CTAGACATCCGAAAGTAAATTGCAGCATAAAAAAGAAAAAGACAGCCTGAATCATATCCATTCTACATTTTAAAATTCTG
TTATCTTTTCTTCTTCTTTTGTTCCTTCCTTGTAACCTTCTTGTTCAAATGTATATGATTGATGTACATACAATAAATGT
AGCTCATGATGAATCTGGTTATGTGAAAAGATCAATGAGGTAAAAGAAACCTCTATGATTTTGGGGGCATGACAGAAGAA
AAAGGGAATGTTGAAGAAGACATGAATGATAATAATAAAAAAGGATAGCAAAGTGTAAGAAAAGGATGAAACCAAAATGG
GAAAAAAGGTTGTCACCTTTAAAGAATGGTCCCCTCTCTCTATTTCTTTCTATCTCTTGTCAGATCTCAAGGTTACATAC
AGCTGTCTTACTTTTCTTTGATTTTTCTTCATTCTATTCCATAGCCAATGATAATTTTCCAAAAAAAGAAGAAAAGAGTC
GCAAAATGGCTCAAAACTTGATTGTTGGATAGTGGTCTAAAACCATTATTGTTAGTTTGCATCTCTCTTCAGAGGATGAG
GTTACAACAAAAAGTTTTAAAACCGGCTCTTTTGGTTATTAAGTAATGAGGTTACTACGTTTGATGTTGTTTGAGTTAAC
CGGTTTCATTTACTGAATGATAAGAAGCCAACCAAATTTGATCCAATTTTCCTTATTGACACTAAAAGTTTATGTTCCTT
CAAACACCATCAAATTCTGGCAGGCATGAATTTTCTGATTTACATTTGGTTTAGCTTCATACACAAAATGATGATATCAA
GAGTTAAGGACCGAACCAAAAAAAAGAAGTTAGAGCTCGTCTTTCAAAAGGTTCTCCGGATTCATATACAGTTTTTGGGT
CTAAAAATGTTTGTAAATAAGAATTCTATCGAAAATAATAAAGACTCAAGTTTTGGTCCCGGCGGGGCTCGAACCCGCGA
CCTTCGGCTCATAAGACCAACGCTCTAACCAACTGAGCTACGGGACCTGACGATAACATTCTACGTTAGTACATAATGAA
TCAATTATTCATCGGCTTATGGTACAATTGGCATTACTTGCTAAGTAAGTGTCATAAGTTGGTTCGATCATTTTTTTTTC
CCCGAAAAATTAATAAATTTCAATCTCTAAATATGATGATTACAACTTACAAGTAACTTTTTTGGTTCAATACAAAGAAC
ATCCATAAGTAAAACTATAAAAGAGCAAGCAAAAATAAAGATGTAGGAGAAGACTAAATAGACAGAAGAAACAAGAAAGA
TATTACTGTATTAGCTTCAATAAGACTCTGTTTCCAATACACAAATCTCAGAATTTAAGTTTTTACACTCGAGAATCCAT
ATATATATATATATGTAGAGAAGAAACGAAACCACGCGCGAAGACACTCACTCATTAGAACAAACTCTTTGAACAGAGAG
TGATATCTACGACCAGCCAAACCAGTAATCAAGAATATAGACCAGACCCAAGGAGAATGGGTAAAGCAAGTAAGCTATGA
AACATGTCCAAAGAGGATAAGTTGTGCGGAAACTCGCGAAACCGCCCATCACCAGACAAACGATGAGAATCACCAACACT
TCTGATGAGAAGTTCCATGTCAGTCCTCGAACGTAGACGATTGCTAAGAACACCGAGAGACACAGAATGTTGTTCATTGT
CACTCCACCACATAGCTGAAAACAAACAAACACCAAGAAA
>AT1G53230.1 | chr1:19847260-19850259 REVERSE LENGTH=3000
ACAAGTTCCAAAAACACATAAGATTGTGCAACACAACAGGTTTCTTTTCATATTCCAGGTTTGAAGTTTTTCGAAAACAA
CACCCATTTGTGAAAGTCTTGTCTTTTAACCATTCATCAAATTGATAACTTACATTGTTTTTAACGTTTCAGGGCGCTTC
GAATGCGTGGAATAGTGAAGGCGGTTTTCGTTGTTGTGTGTTTCGAATATCCAAATGGCCTATAAATCTGATCAACAGTT
TCAGGTTCTTCTTAAGTCTTTAAAAGCCTAGGCCTTGGTTAATTTGAATTCATCTTGTATCAATTAGAGAACGTTCTGTA
AGTTCAATTCTGTTTTACAATGTTTAGCTCTAGCTACATGAGCTCACATCTTGTTTGTTGTAACTTGTTCTACAATTACT
TGTCCTTTATTTATGTTCTTGTGTTGGAAACCTTTAACCCCACTTGAAGCTAAAGTCTTTTGTTTGCCCTTTATTCCATG
TGGGTTTAATGCTTTCCCCAAGAAATATCTCATTTTGTTTGCCAATCCCAAAGAGGAACAGTGCTCTATCCATCTACATC
AATCATCATATTGTTTGGTTTAGCGTTTATTAGAAGTATTATCTTCCCAATCTCTGTGGTTATAAACTTTCTTTTGACTA
GCAAATGGAATTTGAAACAATCATTTCTCTTGTGTTTCTTAGTCTCTTCTTTTGGCCCCATAGATGAAGAGTCACTTTCC
ATAGACAGGGTTTGCATGTGTTGCTTCTTTTGGAGTTTAGAGTTTAGAATTATGGGTTTCTTTTAAAATTTGTTTAGTGG
ATGCAAGCTCTGATACTTAGTAAGAGTTTTGGCCCATGATCCACGGATCCCTATATAAATATCAGAGAAATGGTTTTTGA
CTTCTTTTCATAGAATCTTCCTCAATACTAGATTTCAAGATTTTATGAAAAAGGAGCAAAAGAGAATTTGATGTCTAGTG
TCAAATAACTGTCTACTTTAAACAAGAGTGTAGGAGATCCACCGAACTTGAGTGTGATGTAGTCTTTAATAAGTAAAAAA
GAATAGGACATTAGATTAGTAGATGAAGACACTCTTGTTGGTCTAAATGAAGGAAGTTGAAAGCAGAGCAAGTCTCTTTC
TTTTCAGATCAATAGTGTGAAGGTATGAATTTTTGTCCATAATTTGTCGATTTTTGGCTATAATATCTTTCGGAAAGAAA
ACTTTGGTTTCTTATGGAGAAGTTATATAAAGAAGCAACACTTTACATGAGATGGGATAAGATGAGATTGGAAGTAGTGG
CTAGACATCCGAAAGTAAATTGCAGCATAAAAAAGAAAAAGACAGCCTGAATCATATCCATTCTACATTTTAAAATTCTG
TTATCTTTTCTTCTTCTTTTGTTCCTTCCTTGTAACCTTCTTGTTCAAATGTATATGATTGATGTACATACAATAAATGT
AGCTCATGATGAATCTGGTTATGTGAAAAGATCAATGAGGTAAAAGAAACCTCTATGATTTTGGGGGCATGACAGAAGAA
AAAGGGAATGTTGAAGAAGACATGAATGATAATAATAAAAAAGGATAGCAAAGTGTAAGAAAAGGATGAAACCAAAATGG
GAAAAAAGGTTGTCACCTTTAAAGAATGGTCCCCTCTCTCTATTTCTTTCTATCTCTTGTCAGATCTCAAGGTTACATAC
AGCTGTCTTACTTTTCTTTGATTTTTCTTCATTCTATTCCATAGCCAATGATAATTTTCCAAAAAAAGAAGAAAAGAGTC
GCAAAATGGCTCAAAACTTGATTGTTGGATAGTGGTCTAAAACCATTATTGTTAGTTTGCATCTCTCTTCAGAGGATGAG
GTTACAACAAAAAGTTTTAAAACCGGCTCTTTTGGTTATTAAGTAATGAGGTTACTACGTTTGATGTTGTTTGAGTTAAC
CGGTTTCATTTACTGAATGATAAGAAGCCAACCAAATTTGATCCAATTTTCCTTATTGACACTAAAAGTTTATGTTCCTT
CAAACACCATCAAATTCTGGCAGGCATGAATTTTCTGATTTACATTTGGTTTAGCTTCATACACAAAATGATGATATCAA
GAGTTAAGGACCGAACCAAAAAAAAGAAGTTAGAGCTCGTCTTTCAAAAGGTTCTCCGGATTCATATACAGTTTTTGGGT
CTAAAAATGTTTGTAAATAAGAATTCTATCGAAAATAATAAAGACTCAAGTTTTGGTCCCGGCGGGGCTCGAACCCGCGA
CCTTCGGCTCATAAGACCAACGCTCTAACCAACTGAGCTACGGGACCTGACGATAACATTCTACGTTAGTACATAATGAA
TCAATTATTCATCGGCTTATGGTACAATTGGCATTACTTGCTAAGTAAGTGTCATAAGTTGGTTCGATCATTTTTTTTTC
CCCGAAAAATTAATAAATTTCAATCTCTAAATATGATGATTACAACTTACAAGTAACTTTTTTGGTTCAATACAAAGAAC
ATCCATAAGTAAAACTATAAAAGAGCAAGCAAAAATAAAGATGTAGGAGAAGACTAAATAGACAGAAGAAACAAGAAAGA
TATTACTGTATTAGCTTCAATAAGACTCTGTTTCCAATACACAAATCTCAGAATTTAAGTTTTTACACTCGAGAATCCAT
ATATATATATATATGTAGAGAAGAAACGAAACCACGCGCGAAGACACTCACTCATTAGAACAAACTCTTTGAACAGAGAG
TGATATCTACGACCAGCCAAACCAGTAATCAAGAATATAGACCAGACCCAAGGAGAATGGGTAAAGCAAGTAAGCTATGA
AACATGTCCAAAGAGGATAAGTTGTGCGGAAACTCGCGAAACCGCCCATCACCAGACAAACGATGAGAATCACCAACACT
TCTGATGAGAAGTTCCATGTCAGTCCTCGAACGTAGACGATTGCTAAGAACACCGAGAGACACAGAATGTTGTTCATTGT
CACTCCACCACATAGCTGAAAACAAACAAACACCAAGAAA
>AT1G53240.1 | chr1:19851966-19854965 REVERSE LENGTH=3000
TTAAACCGAGTTTACTCGGTAATTTTTCCAATTTTCCAGCTAGAGTTGCCACCTCCTCCTTCATCGGGTTGTATCAATAA
AAAATCCATGTTTGTGCCTCCATTAGTGAAACCATAAGGCTCTTTTTGGTTAATCACCAAACTCAAAGAAAAACTGTAAC
ATGTCAAAGTTGTAATTCTTTCTTCCTTTTTGGAACCATGCGACTTTTTTTTCATGAACAAGAGATCATAAGTGTGGGTT
GGTTCCTTTTTAATGCTGCGTCTGTGTCACCATACTTTCTGTTTCTCAGATATTACTTTCTTCTTTTTTGGGTTAAGTTT
AAATTTCAGCCAAAAGTAAAAGAGATTTTTACAGATGTGATCTTCATTGGCATTTTACCAAAATAAACTCAAATTGAGAA
GCTAACGTTTTGGAGGACTTGCATAGGTAGAGTTGATGTTAAATGGGTTCCATTTGATTGATCAGACGAGTTTATTTACT
TCTTTTCTCGCTGTCGAGTATAGTTTAGTTTTTTACTTTTGTTAAAAATATGAGATTTCCAACATTAACCGCTCCAAACC
GATTTTACATATTTTGGTTCGGAGTAGTTGATATGCCATGGGCTCCCTTTCGTCTTACATTCAAAAGGTTAGAGAAAAGG
TCTATACACTTTCAGCCCAAATCATCAAAAACCAAAACTAGTTTGGTAACCCAAGTTTCATCTTCTTTTTTGCCCTCTCT
TTTCTTCTTTTGGTTATTGTGACTTTTATTACAATTTACTTTTACAGTAGTTACACAAAAGTAACAATAATATTTTATTT
CTAGACAAAAAGGGTACCAGAAAACTGAATTAAAGCATCGTCCTTTCACTTTTTTTTTTTTTAACATGGCACATGCATAT
TTATCATCCGTGTCAACATTCTTCCTTTCTTATATTTTTTTCACTAAAATTGCAAAACGGATTATTGGATCCACATTCGT
CCTTTCTATATCCCTTTTCACGTAAACCAAATAATATGCCTCGATATATGATTAGTACCATATATTCTTTATTCTTTCTT
TTGTGTACTCATGTATAATGTATTAGATTTATACAAGAAGACCCTAATAGACTCATTAACTCTAACAATTACCGTTAGTG
TTTTTGTGTATTGCCCTTTAAAACTGTTCATGTTAGAGGAAACACTATTTGACCATCTAACTCTTGTAAACAAATCAAAT
AATCAGTTTATGTAAAATTATAAAGACGAATAAAAATAAAATATTTTACTACAATTCCCCTGAAAATGACTTAATACAAA
CTAATCATTTTGAAAGGGAATGGAAGAATGAATTTATAACTTTTCACAGTGCTTTAATTTCTTTTATTACGGAAAAAAAT
AAGACAATGGAAATAAACGAAATAAAACTAGGAAATTGACAGAAAAAATTGTGTTTATTTCTTTATCGGAAAAACAAGTT
GACAAAAATAAATGAAAGGAATAAATATTGGGGAAAATAACTTAAGAGAGAGAGATAAGAGGAAATGACTATGAGGGTGA
TGGGGAGTGTACTTACTGACACACATGCGATCGAAAAACACTAAAAGCCTATAGGGTATATTCGTAAATTTATTTAGACT
ACACTTGGTTGAGTAGGTGCAATGGGAAACATTTATTTGAAATTTGATTCCATCTTTGCCTTACATATCGATACGTCATC
TTTTTATGTGTGCATTGTCATTATTTGATGATCAAGAATATGGTACCAAATACATTATATATCAGAAAAGTTCGTATGAC
TACGGGTATTTAATTAAAAATACAGTACATGCATGGTCGGTGTGTATAATGGAGAAGTAGTTAGAAAGAGAATTTGTGGT
AATGACAAAAAAATGGAAAACAATAATTGATTGTGTCCTAAACCAGTGAACCGTGCGATATTTCGTGCCTTTAAATTTGA
TGTTGCATGTCGTAGAACGATGTTTTGATAATTTCTTCTCTTGGGAAGGTAAAAGAAAAAATTATGGATTCAATGCAGAT
TGGCTCGATGAGTAGGAAACGCACTTACAAAAAACATAAATCTCCTATCTACAATCACATATTTCTTCTTATATCTCTCT
TGAAATCTCTACATGAATCACACCTAAAATGTTCATATTTAATCACATACCATACTTGTATTAGTATGTCAAATGCTCGG
GATTTCCTTGTTAACAAAAAAGAAAAAAAAAACTGATTGAGTTACCAAATTACGTATATATACACATTTTTATCTTTGTT
TAAAGGAAATTCAAGTTAATTTTAAACTAAAACTATGTACAAGTATGTATCTCTATTATTTTCGTTTTCCATCTGAAACT
TTACTACGTTTGGTTAATTAAAAGTGGGATTGACGAACAGTGGAGTTCGAGAACAGATAGTGGAAAGGAGCATAGACAAT
GGTTGATTATAGGGATACTGTCGAATCCTACGGATACTGGTGATGCATTTTACAGGGTGTAACCTCTAAAACCAATACAA
TTTGATTCGATGAAAATAATACTTTATTTGTTTAAAATAATACCATCAATATTAGTTTATACCGCCCAATTATTAGTGTC
TCCAACTCTCCAACAGATCTAAAAGCTTTACTTTTTAGTTTTTATTATAAAAGAAATCTTCTTGTATTGTCTTTTTTTCC
AACAACCCAAAACCTTTACTACCTCAAAAGTTCTGTATTAATATTTTCTAACACAGTACAGAACAATCTTTGACTTGGTA
AAATTTGGGTTTATTAGTGCTTATAGTTTCTATCATCTTTAACAAAAAAAAATAGTGGTAGTCAGAACCAAACCTAAGAG
GACTATGTATATGTGTTGATATTCTTACAGTAACCTCTACCAAAATATATCCATTGTAATGTATATAGCTAATACAATTC
GAAATGTCATGTAAAATATTTCCACATGATGAATCGGACAAAAGCTTTTTGTTTTTCATTTAGAAAAACCATAAAATATA
TAATATAAAATAAGAAAACACTTTAAAAATGAAATAAAAG
>AT1G53250.1 | chr1:19859157-19862156 FORWARD LENGTH=3000
CTCTTTTCTACTCCTAGTTTATAGCTTTCTCTTTTTTTCTTGTGCCACTAAATAAATAAACAAGGTTGACTTGAGGATAT
AATAAATAAATAGATTGACGAGTGCTGGCTACAATAACTCATGCAGAACTTATTAGACTAAAACTCTCAGTCTCTCTCTC
ACAAAGCAGAGTGACAAACTGAAGAACACTGACCACAAAATGGTATCCGCTCCTATACATGAAAACACAAGACGGTTTAA
CTCTGGTTCCTATTGGGTGGGTAAGGCTGTTGCTGCATTCCACCACCCTGACCTTGTTGTTGGTATCCACCGTTCTGCTG
GTAGTTTCCAGACCATCCTCCATTCATGTTCGGTGGTGGTGGTCCCTCGTAATTCTGACTCATGTTTGGTGGCGGCAGTG
AAGGTCCCCTGTAGTTCTGGCCCATGTTCGACGGTGGAGGTCCCTGATAGCTCTGGTTCATGTTTGGCGGTGGAGGTCCC
TGATAGCTCTGGTTCATGTTTGGCGGTGGTGGTCCCTGGTAGTTCTGACCCATGTTTGATGGTGGAGGTCCCTGATAGTT
CTGGTTCATGTTTGGTGCTGGTGGTCCCTGATAGTTCTGGTTCATGTTTGGTGGTGGAGGAGGACCTCTGTAGTTCTGGT
TCATGTTAGGTGGTTGTATATGAGGAGGCATGTTTGGGTTGTTGCCTATGTGAGGCGGTGGAGGTGGAGCACCTCCCATA
CCTTGGTTTGGTGGTGGACGTCTGTAACCCGTGTCTTGGTTTCCCCTATCGTTCCTGCCTCCATCCGAGTTGCGAGGCCT
GCGAGGGCGTCTGTTTTCATTAGTTGCATTAGCATTGTTTCTTATCCATTCTTCATGATACTTTGGGTCATAAGGAACAG
CCTTTCCATCAATGAAAGGTTCTCCTGAAACAATCAAATTTCAGAAAACCCATCAAAAACTAATTACTACTCTCTGACAA
GATCAAATCTTAGTGTCCCTTACAACAATGTATATTGTGACTAGAAAGCACAATCATCAGAGTTAAACAACATACCTCCA
TAGTCTTTATTCTTCCCATCCAAGTAGGAATCAGGAAGAACCCACTTAACCTTAGGCAACTCTGGATTGTTCACATACAA
AAGTATAAGAAATCAATGCTTATAATAAACTCAAGCTAAGCAAAAGAATTAACAAGCTTTAACCTTTGATCTTATGTGAA
AGATCTTCTGAAACAAGAGCTCCAAAAGCAAAGTAGCATTTGTGCGACACAGAGTAAATCTTCATCCTTGCCTCCTCTTC
ACTAAAACGCAAAAATAAGATACACACTTAACAAAGTAAGACTCTAGAAACAGATCAAAGAACACTGTGGAAATGGATCT
ATATATATACCTGCCAACAACTTGAGCTAGGGTTTTGATGTAGTAATCAATAATCTCGTCTCTAGAGAGATTTCCATGAC
AACAAACCAATGCTCGAAATCACAACCATCAAGCAAAATCGTATCCTTTGGTGGCCGATTCGACCAGTTAGGGCTCGGAT
CATTCAGCGAAGCGGAAGTAACCTGCGTAGACATACACCTAGCTAGAGATACACCGGCACGGACCAACGCTGAGAATCCA
GAAACGAGAGAACGTGAACGATTCAACAACGAAGACGCAGATCGAGAAACAGTAGGGGAATTGGCGAGAGGAGATGACGA
AGAGAAGGAACGAGTGAACAGTGAGGAAAAGGATTTAGCTGGCCGGTGAAGGATGGAACGAGAAATCGCCATTGGAAGAT
GATAAAAATGGAGAGGTTTTAGTGAAAATGGAAAAACCCCAAGCATAAATGGGTTTAGATGGATCTTTCAAATTTCAAGG
ATATTATGTAAAACTAAAAATTGTAGTACATATCATTACTATTTTACATTATTTTCAAAATCGTCCCATTGTTATTTCAA
TTGACATGAGAAACCCATTTGTCACGAAATCATCATAAACAACCATATGTTGAATTCTTCTCTTTCGTCGAGGTTAGTAG
AGAACATATCTGGTTGCTCAGTGGGAGTGACATTAAAAACGTCGTCTATGTATTGTAGATTAGGTATTTCAATGATACCT
AGTTGAGGATCTCTCAAATAGCTTATAATCTTTGGTAGGACAAGATCCTCCATATTCGTATGCAAATGGACATTGGCAAA
GTTATGTGGTAGCTCATATTCCCGTTCTGCTAAGGCCATCTTTTTGTGCTCTTCAGAGCAATACCGAGATTCAGGTGCGT
AGACACATGTACAAGACCAGTACGCGAAGGCCTTATCTTTATGCACATAATGCATAACACGAAGATTGGCAACACCCATT
GCAGAAACCTGCTAATACACATTGTTAGGTCTAGAGAAAAAAACTCTCTCTCGCAACTTTGAAGATTTTGTTTGCTCTTT
GGATTGTCGAGATTGTTTCATTTCGTGTTTTTATATTATTTTTTACTTTTAGTTTTGGATTTGAATCTTAGGTTTAAAAA
AGAAAAAGAAAAATTGTGATCAAAACGACATGGTTTGATTGAAGATGATGCTAATTCATTAAACATGGGTCATTTGAGTC
GACGTATGTTAGTATTAACTAACATTTGTTATTGCAGATCCTAAAATACGTGCGACCTATAAAGTTTGGATATAATTTTT
TTTTTTTTATGAATTTGGGTAAAGAATTAACATTGTACAGTATGTTTTATATAAGAAAACAATACTTTGCAAATTGTACT
GGTATAAAAATATCGTTTTTCCAGTCACCCGCTTACGTTTGGTCCAAGTTGTTTTTAATTTTATACCGAATTAAAGTTTA
TTAGTCACAACTTTAAGTGTTTTTTCCAAACCCAAATCAAAATTCGATTTTTTTCGTCACAACTTTGAATCAGCCCCTTC
ACCTTTGCAGCCACATCTAACCGAATGCCCACCTAGACAACATCTTATAATGCGTCTTTTTATTATTATTATCCAAAAAT
AATTAAATTAGTGAGGTTTCTTACGTGATTATTCCTTGTT
>AT1G53260.1 | chr1:19856393-19859392 REVERSE LENGTH=3000
ACCGTCTTGTGTTTTCATGTATAGGAGCGGATACCATTTTGTGGTCAGTGTTCTTCAGTTTGTCACTCTGCTTTGTGAGA
GAGAGACTGAGAGTTTTAGTCTAATAAGTTCTGCATGAGTTATTGTAGCCAGCACTCGTCAATCTATTTATTTATTATAT
CCTCAAGTCAACCTTGTTTATTTATTTAGTGGCACAAGAAAAAAAGAGAAAGCTATAAACTAGGAGTAGAAAAGAGTTAA
TCAAAATCCATCGATTTCATGGCAAAAAGACCAAATCTCGATAAAACATCACTTCCTCGTTGGTTCTTAGCAGCTTGGAT
CTGATCAGCAAGTGAGATATCTCCTCTTGTTCGCTCTTTCCTTATCAAATCCAAATCCAGTTTCTCCAGTTTAGCTGCAA
CTGAAACAACCCTATCCGTTCCAATTGCGATCTTACCAAGACTTGTTTTCTTCTTGTGAATCTGACAAGACATTTAATCA
AACCAAAGAATCATCAAGTGGGTTTCTAATATTCTTCAGAGTCATCAACGGAGTAGTTTTTTTATACCTTTGTTAGTCTC
TTCTTTAGTTTAGAACGTGAAGCAATGGTTGGATTCTCCCTTTCCTGCTTTGGCTTTCGAATCTTTCCTTCTCGTCGGTC
TTTCTCCTCACGTTCTTTCTTTTTTTCTGCAGCTCTCCTCATCTTCTCGGTCCTGGCTTTTGCAGCTTCTTTTGCTATCA
TCTTGGTTTGTTCCTTAGCTCTTGCTTTCTCTTCAGCTAACTGAAGCTGCTCAGATGAAAAATCTTGTTTTATTTTTTCA
TAGCTGTCCCAGTCAAGTTCTGCCTCGCCACTTCCTCCTTTCCTTGCAGCTTCTGCAATGTTTTCTGACCACGATGACAT
GAACTTCTCCTTTAATCGCTTCGATCTTGACCGTTCTGCCCAAACTTGTTTCACTGAAGCTCTTATCTTCTCCTTGGTTT
CATTACTGCAAGAGACAAACTTAGCTTAGATATGGCTCTAGCTTCATTGTTCTCTATTCTACACTCAATACTTTACAAAT
CTACCTGTGTGGTTGTTGATGATCGGACATCTTCTTCCGAACCTGCAAGATATTGAAGAGAAGAAAAAGTTCTTTGCCAA
ATAAGTTTTCTTCCTTCACTTCTCACTGTAAACAATAGAAGATGGGACAACAACAAAATGTCCCTGAATTTGCATTGAAT
CTTACTTGACTTCACCTTGGGATTTGTCAAAGCTTCGATTGTTCTCTGCTTGATTCGTCTTCGAGTGTCTGTTAAAGAGT
ATCAACAATCTCACTACACAAAGCCTCAAAGAAGAAACAATGTAGAAAATCGAAGAAAAGATCCTTCTACCTTCACTGTG
TTTCCTTCCTTTGTTCCATGGCACCTTTCCTTTATTAGCTAATCCAATCTTCCTTCTCCTTTCCTCTTCTTTAATCTTCC
TATCACTATCACTATCAGCTTCAGTATCTTTGTTCATAGCTTTCACTTCCAAAAGACTTGAATTGACTTCTTTCCTATGA
ATCTCAAACACATTGTACAATGAACCTACAGATTTCAACTCCAAGTGTCTGATAGACCTCAAAGAAGCAAGTGAATTAGG
TATTCTCAAAACGATTGGTTCTTTGAGAGTCCAATAGATTGAATTTGGGAACCACCAAGCGCATTGGAATGGAGCACGAG
TTGATTGAAATGTGCATTTCATCTCCATTGATAAACCTCTGCAAAAACAGTATTTGACCAAATCGAAATCAAAATAGGTC
AAATAAAATCAAACAACCAGTACCTGAACGATAAATCAATGAATTTCTACATAATTTTCATCAAATTAGAAATAGATTTT
TATAAATCCTTGATTTCAGAGATGATTTCAAATCACAAGAGATAAGAGTTTGAGAATGCAGAAGCACTCACAAATTTAGT
GACATACACGGCACGGAGACGAACAGGAGACAAGAGAAAACTCTGAAAAGTTTCCTTTTATGGTTTCTCAAACGCGAAAG
CCATTGAAGAAGAAGAAGAAGAGTGCGCAGACACGAAGAGAGAGAGAGAGAGAGAGAGAGAGAGAGAGAGCGGGAGAAAC
AGATAAGGAAGATGAAGAACACTAATGGGCCGTGAATGGGCCTAATCTTTATTAATACCTTAAATTACAATTTACCCTAT
TTCAAAGTAAAGTACACCTTTGTTTTAGAGGTTCTCTCTCTTTACTACTATAAACTCGAAAGTGTACCCAAATGAGTATT
ATCTTCATGTACATATTAATTTATTTAGTACGGTTTTGATTTATCATTGAAATATGAGAGCTGAAGAGACCCAAAAAAAT
CGGAATAAATTTGAACACCACAATGTGTAAAGATTTTTTCCCTAAAATCAAAAACAAATTAGACGAAAAATCTTAAAAAT
TAAATTACGAAAAAGACCTGAAAGGATTAAAGTAAAGAGGGTGGTGGTATATCTCATCGAGTGTCTCGCCCAGCTTCTTC
AGTCTTCACCACATAATATTAATAAAAAGCATTTTCTTCTTTCGATTGCTTCAGATTCGTCAGCTCACTCTTTCCTCTCC
AGAAGAAACCCTAGACATCTCATCGCCAAAATGTTCAGATCTATGCTCGTCCGATCTTCTGCCTCCGCGAAGCAGGCGGT
TATCCGCCGTAGCTTCTCCTCCGGCTCCGTCCCCGAGCGTAAAGTCGCCATCCTTGGTGCCGCCGGTGGAATTGGTCAGC
CTCTTGCTCTCCTCATGAAGCTTAATCCTCTTGTCTCTTCCCTCTCCCTCTACGATATCGCTAACACTCCTGGAGTTGCT
GCTGATGTTGGTCACATCAACACCAGATCTGAGGTATTACAAACAAAATCCCTTTTTGATTTGAATTGCTTCCTCGTTCA
GATTTTGAACAGAGATGTATCATTTTGGCTTATTAGACTTGTGACTTGTTCACTATACTGATTCATGTGCTATGTACTTG
TGTTTGATAGGTTGTTGGATACATGGGCGATGATAACTTG
>AT1G53260.2 | chr1:19856406-19859405 REVERSE LENGTH=3000
GAACCAGAGTTAAACCGTCTTGTGTTTTCATGTATAGGAGCGGATACCATTTTGTGGTCAGTGTTCTTCAGTTTGTCACT
CTGCTTTGTGAGAGAGAGACTGAGAGTTTTAGTCTAATAAGTTCTGCATGAGTTATTGTAGCCAGCACTCGTCAATCTAT
TTATTTATTATATCCTCAAGTCAACCTTGTTTATTTATTTAGTGGCACAAGAAAAAAAGAGAAAGCTATAAACTAGGAGT
AGAAAAGAGTTAATCAAAATCCATCGATTTCATGGCAAAAAGACCAAATCTCGATAAAACATCACTTCCTCGTTGGTTCT
TAGCAGCTTGGATCTGATCAGCAAGTGAGATATCTCCTCTTGTTCGCTCTTTCCTTATCAAATCCAAATCCAGTTTCTCC
AGTTTAGCTGCAACTGAAACAACCCTATCCGTTCCAATTGCGATCTTACCAAGACTTGTTTTCTTCTTGTGAATCTGACA
AGACATTTAATCAAACCAAAGAATCATCAAGTGGGTTTCTAATATTCTTCAGAGTCATCAACGGAGTAGTTTTTTTATAC
CTTTGTTAGTCTCTTCTTTAGTTTAGAACGTGAAGCAATGGTTGGATTCTCCCTTTCCTGCTTTGGCTTTCGAATCTTTC
CTTCTCGTCGGTCTTTCTCCTCACGTTCTTTCTTTTTTTCTGCAGCTCTCCTCATCTTCTCGGTCCTGGCTTTTGCAGCT
TCTTTTGCTATCATCTTGGTTTGTTCCTTAGCTCTTGCTTTCTCTTCAGCTAACTGAAGCTGCTCAGATGAAAAATCTTG
TTTTATTTTTTCATAGCTGTCCCAGTCAAGTTCTGCCTCGCCACTTCCTCCTTTCCTTGCAGCTTCTGCAATGTTTTCTG
ACCACGATGACATGAACTTCTCCTTTAATCGCTTCGATCTTGACCGTTCTGCCCAAACTTGTTTCACTGAAGCTCTTATC
TTCTCCTTGGTTTCATTACTGCAAGAGACAAACTTAGCTTAGATATGGCTCTAGCTTCATTGTTCTCTATTCTACACTCA
ATACTTTACAAATCTACCTGTGTGGTTGTTGATGATCGGACATCTTCTTCCGAACCTGCAAGATATTGAAGAGAAGAAAA
AGTTCTTTGCCAAATAAGTTTTCTTCCTTCACTTCTCACTGTAAACAATAGAAGATGGGACAACAACAAAATGTCCCTGA
ATTTGCATTGAATCTTACTTGACTTCACCTTGGGATTTGTCAAAGCTTCGATTGTTCTCTGCTTGATTCGTCTTCGAGTG
TCTGTTAAAGAGTATCAACAATCTCACTACACAAAGCCTCAAAGAAGAAACAATGTAGAAAATCGAAGAAAAGATCCTTC
TACCTTCACTGTGTTTCCTTCCTTTGTTCCATGGCACCTTTCCTTTATTAGCTAATCCAATCTTCCTTCTCCTTTCCTCT
TCTTTAATCTTCCTATCACTATCACTATCAGCTTCAGTATCTTTGTTCATAGCTTTCACTTCCAAAAGACTTGAATTGAC
TTCTTTCCTATGAATCTCAAACACATTGTACAATGAACCTACAGATTTCAACTCCAAGTGTCTGATAGACCTCAAAGAAG
CAAGTGAATTAGGTATTCTCAAAACGATTGGTTCTTTGAGAGTCCAATAGATTGAATTTGGGAACCACCAAGCGCATTGG
AATGGAGCACGAGTTGATTGAAATGTGCATTTCATCTCCATTGATAAACCTCTGCAAAAACAGTATTTGACCAAATCGAA
ATCAAAATAGGTCAAATAAAATCAAACAACCAGTACCTGAACGATAAATCAATGAATTTCTACATAATTTTCATCAAATT
AGAAATAGATTTTTATAAATCCTTGATTTCAGAGATGATTTCAAATCACAAGAGATAAGAGTTTGAGAATGCAGAAGCAC
TCACAAATTTAGTGACATACACGGCACGGAGACGAACAGGAGACAAGAGAAAACTCTGAAAAGTTTCCTTTTATGGTTTC
TCAAACGCGAAAGCCATTGAAGAAGAAGAAGAAGAGTGCGCAGACACGAAGAGAGAGAGAGAGAGAGAGAGAGAGAGAGA
GAGCGGGAGAAACAGATAAGGAAGATGAAGAACACTAATGGGCCGTGAATGGGCCTAATCTTTATTAATACCTTAAATTA
CAATTTACCCTATTTCAAAGTAAAGTACACCTTTGTTTTAGAGGTTCTCTCTCTTTACTACTATAAACTCGAAAGTGTAC
CCAAATGAGTATTATCTTCATGTACATATTAATTTATTTAGTACGGTTTTGATTTATCATTGAAATATGAGAGCTGAAGA
GACCCAAAAAAATCGGAATAAATTTGAACACCACAATGTGTAAAGATTTTTTCCCTAAAATCAAAAACAAATTAGACGAA
AAATCTTAAAAATTAAATTACGAAAAAGACCTGAAAGGATTAAAGTAAAGAGGGTGGTGGTATATCTCATCGAGTGTCTC
GCCCAGCTTCTTCAGTCTTCACCACATAATATTAATAAAAAGCATTTTCTTCTTTCGATTGCTTCAGATTCGTCAGCTCA
CTCTTTCCTCTCCAGAAGAAACCCTAGACATCTCATCGCCAAAATGTTCAGATCTATGCTCGTCCGATCTTCTGCCTCCG
CGAAGCAGGCGGTTATCCGCCGTAGCTTCTCCTCCGGCTCCGTCCCCGAGCGTAAAGTCGCCATCCTTGGTGCCGCCGGT
GGAATTGGTCAGCCTCTTGCTCTCCTCATGAAGCTTAATCCTCTTGTCTCTTCCCTCTCCCTCTACGATATCGCTAACAC
TCCTGGAGTTGCTGCTGATGTTGGTCACATCAACACCAGATCTGAGGTATTACAAACAAAATCCCTTTTTGATTTGAATT
GCTTCCTCGTTCAGATTTTGAACAGAGATGTATCATTTTGGCTTATTAGACTTGTGACTTGTTCACTATACTGATTCATG
TGCTATGTACTTGTGTTTGATAGGTTGTTGGATACATGGG
>AT1G53265.1 | chr1:19858098-19861097 REVERSE LENGTH=3000
CAAATGGGTTTCTCATGTCAATTGAAATAACAATGGGACGATTTTGAAAATAATGTAAAATAGTAATGATATGTACTACA
ATTTTTAGTTTTACATAATATCCTTGAAATTTGAAAGATCCATCTAAACCCATTTATGCTTGGGGTTTTTCCATTTTCAC
TAAAACCTCTCCATTTTTATCATCTTCCAATGGCGATTTCTCGTTCCATCCTTCACCGGCCAGCTAAATCCTTTTCCTCA
CTGTTCACTCGTTCCTTCTCTTCGTCATCTCCTCTCGCCAATTCCCCTACTGTTTCTCGATCTGCGTCTTCGTTGTTGAA
TCGTTCACGTTCTCTCGTTTCTGGATTCTCAGCGTTGGTCCGTGCCGGTGTATCTCTAGCTAGGTGTATGTCTACGCAGG
TTACTTCCGCTTCGCTGAATGATCCGAGCCCTAACTGGTCGAATCGGCCACCAAAGGATACGATTTTGCTTGATGGTTGT
GATTTCGAGCATTGGTTTGTTGTCATGGAAATCTCTCTAGAGACGAGATTATTGATTACTACATCAAAACCCTAGCTCAA
GTTGTTGGCAGGTATATATATAGATCCATTTCCACAGTGTTCTTTGATCTGTTTCTAGAGTCTTACTTTGTTAAGTGTGT
ATCTTATTTTTGCGTTTTAGTGAAGAGGAGGCAAGGATGAAGATTTACTCTGTGTCGCACAAATGCTACTTTGCTTTTGG
AGCTCTTGTTTCAGAAGATCTTTCACATAAGATCAAAGGTTAAAGCTTGTTAATTCTTTTGCTTAGCTTGAGTTTATTAT
AAGCATTGATTTCTTATACTTTTGTATGTGAACAATCCAGAGTTGCCTAAGGTTAAGTGGGTTCTTCCTGATTCCTACTT
GGATGGGAAGAATAAAGACTATGGAGGTATGTTGTTTAACTCTGATGATTGTGCTTTCTAGTCACAATATACATTGTTGT
AAGGGACACTAAGATTTGATCTTGTCAGAGAGTAGTAATTAGTTTTTGATGGGTTTTCTGAAATTTGATTGTTTCAGGAG
AACCTTTCATTGATGGAAAGGCTGTTCCTTATGACCCAAAGTATCATGAAGAATGGATAAGAAACAATGCTAATGCAACT
AATGAAAACAGACGCCCTCGCAGGCCTCGCAACTCGGATGGAGGCAGGAACGATAGGGGAAACCAAGACACGGGTTACAG
ACGTCCACCACCAAACCAAGGTATGGGAGGTGCTCCACCTCCACCGCCTCACATAGGCAACAACCCAAACATGCCTCCTC
ATATACAACCACCTAACATGAACCAGAACTACAGAGGTCCTCCTCCACCACCAAACATGAACCAGAACTATCAGGGACCA
CCAGCACCAAACATGAACCAGAACTATCAGGGACCTCCACCATCAAACATGGGTCAGAACTACCAGGGACCACCACCGCC
AAACATGAACCAGAGCTATCAGGGACCTCCACCGCCAAACATGAACCAGAGCTATCAGGGACCTCCACCGTCGAACATGG
GCCAGAACTACAGGGGACCTTCACTGCCGCCACCAAACATGAGTCAGAATTACGAGGGACCACCACCACCGAACATGAAT
GGAGGATGGTCTGGAAACTACCAGCAGAACGGTGGATACCAACAACAAGGTCAGGGTGGTGGAATGCAGCAACAGCCTTA
CCCACCCAATAGGAACCAGAGTTAAACCGTCTTGTGTTTTCATGTATAGGAGCGGATACCATTTTGTGGTCAGTGTTCTT
CAGTTTGTCACTCTGCTTTGTGAGAGAGAGACTGAGAGTTTTAGTCTAATAAGTTCTGCATGAGTTATTGTAGCCAGCAC
TCGTCAATCTATTTATTTATTATATCCTCAAGTCAACCTTGTTTATTTATTTAGTGGCACAAGAAAAAAAGAGAAAGCTA
TAAACTAGGAGTAGAAAAGAGTTAATCAAAATCCATCGATTTCATGGCAAAAAGACCAAATCTCGATAAAACATCACTTC
CTCGTTGGTTCTTAGCAGCTTGGATCTGATCAGCAAGTGAGATATCTCCTCTTGTTCGCTCTTTCCTTATCAAATCCAAA
TCCAGTTTCTCCAGTTTAGCTGCAACTGAAACAACCCTATCCGTTCCAATTGCGATCTTACCAAGACTTGTTTTCTTCTT
GTGAATCTGACAAGACATTTAATCAAACCAAAGAATCATCAAGTGGGTTTCTAATATTCTTCAGAGTCATCAACGGAGTA
GTTTTTTTATACCTTTGTTAGTCTCTTCTTTAGTTTAGAACGTGAAGCAATGGTTGGATTCTCCCTTTCCTGCTTTGGCT
TTCGAATCTTTCCTTCTCGTCGGTCTTTCTCCTCACGTTCTTTCTTTTTTTCTGCAGCTCTCCTCATCTTCTCGGTCCTG
GCTTTTGCAGCTTCTTTTGCTATCATCTTGGTTTGTTCCTTAGCTCTTGCTTTCTCTTCAGCTAACTGAAGCTGCTCAGA
TGAAAAATCTTGTTTTATTTTTTCATAGCTGTCCCAGTCAAGTTCTGCCTCGCCACTTCCTCCTTTCCTTGCAGCTTCTG
CAATGTTTTCTGACCACGATGACATGAACTTCTCCTTTAATCGCTTCGATCTTGACCGTTCTGCCCAAACTTGTTTCACT
GAAGCTCTTATCTTCTCCTTGGTTTCATTACTGCAAGAGACAAACTTAGCTTAGATATGGCTCTAGCTTCATTGTTCTCT
ATTCTACACTCAATACTTTACAAATCTACCTGTGTGGTTGTTGATGATCGGACATCTTCTTCCGAACCTGCAAGATATTG
AAGAGAAGAAAAAGTTCTTTGCCAAATAAGTTTTCTTCCTTCACTTCTCACTGTAAACAATAGAAGATGGGACAACAACA
AAATGTCCCTGAATTTGCATTGAATCTTACTTGACTTCACCTTGGGATTTGTCAAAGCTTCGATTGTTCTCTGCTTGATT
CGTCTTCGAGTGTCTGTTAAAGAGTATCAACAATCTCACT
>AT1G53270.1 | chr1:19864651-19867650 FORWARD LENGTH=3000
GTTAATAACAATGATCTGCAGATATAATTCAATTTGTTTTGTAATTTTATAAGAAATTTTACTTTCTCATATTCTTTCTT
TTTGTTCAGCACTTTCTTATATTCTAAAATTCGCAATGTAAAGTAACAAAAAAACTTTCTGATAAAAACAGAGTAAACTC
GTTTATTTATAAGACAGTTTTAAGCATCACACTTAGTACAAAGCTCACCACAACAACGGTACACTCATTGATCGTTTGAT
ACTAAAGCCTTTTTCTTATTAAAGTCACTCTTACCTAAGATACTCATGAGTTTACACAAGTGTTGCCTTTGAGAGCTGAA
GTCCTTTCTCGCGCCCGTAAAACTTCTCTACAATTGCAAGTGCAAACTCCAATGAGGTTCCTGGACCCCTGCTCGTTATG
AGATTGCCGTCCACCAAGACTCGATGCTCGATGTGACTCTGGTCCGTCAGTTTGCTGCACATTGCTGGAAACGCTGTTGC
CTTCTTACCCTGTAAAAAAATCCATTAAAAATTGTGACCCTTCCCTTAGTTTTAAGTGCAAAAATAACGGTTTGATAACA
GAATACTCCATGCCATCGGATATATAGTAATGATCCTACACATCTAAGCAAATGTGTGTGCTATTGTGATTACTCTCGTA
CCTTGAGTAAACCATGTGGCTCAAACACCAGAGCAGGAGAGGCACAAATTGCTCCATATGGTTTGTTTGATTCCGCCTGC
TTCTTTAACATATTCACTAGCTTCTCCGAACTTGCAAATGCTTCAGCACCGCCGAGACCACCCTGATAATAAAAAGAGAA
GTTCATCATGTTGGCCTCAACTTGCTTGACACTATAAACTTTAGTAATTTGAAGAAGTTAGCACTCACAGGCAACACAAT
CAGATCGTACGAATTCTTTTCAGCCTCGTCGAGAAGCACATCTGCCACCAGCTTGACTTTCCGAGATGCTACCACTTCCA
AACTGTTACCAAGCGCAGCTACGACAACATTTGCTTTTGCCCGCTTCAGGACATCAATGATAGCAACAGCTTCCATTTCC
TCCGAGCCATCTGCAATGGGTACAAGAATCTGAAAAGGAAAAACATGATCTCTCAGTGTACGGAAGATTGATTAAGAAAG
ACGCATGAGCTCAGTAAAGCAAGTGTGAAAAGTTTTGCCAGTCTTTTTTTTCTTTTCATTTTGCCAGACAGGCAATTGAA
AGCTACCTGTGGGGTACCCTCGAATGACCAGCTGACTTGGTTAAGCTCAGTAATAGTATACTCATCACCAGGGTTGGGAC
GCATCACCTGATATGCAAAGGGGAAGAATAGAGACTAAGAGGTTACCATGGAATAAAGCCTATGCTACCAAGGAATGGTT
GTTTCTTTGTGGAAACCTAAATTTTTCAGTGTCCTATATAGCTTTCAACTGTCTGTAATCTCACAAGAACAGTCACTGAT
CAGTGGACAGGGGAAATAATGCTGAAAAATTCAGCCACAGGCCTAGGCTTCAAGGAAATCACAGTATTAGTGAGGTCGAA
AACACGTATTTGTATTTTTTTACATGAACTAACAATACTAGGGTGCTTTAAAGAGTGTTAAATCAAATAAGTGCTCCCCT
CGAATCAGCTACTAAATATATCCTTCTTTGCGGAGAGCCATCTTCTCAACAGAAACTGGCCTCTAAGATCTGTCGATTAT
TTGGAGACCAAATTAAGGTTGATAGAAGAGTCAGGGATAAGACATACCAAGGGGCCAGAGACTTCAACAGCTTTCTCTTT
CCCAAGAAGTTGCTCCACAAGCGTGACAGAGAATTCCATGGTAGTTCCAGGCCCTCTACTGGTCACTATCTTCCCATCAA
TTTCCACTCTTGACTCAACAGCTGTCGCACAAGCCGCTAGTTTCTCCATAAAAACCGGGTAACATGTAGCCTGCAAGCAA
CGTATGTGATTTATACACCAAAATACAAACTCAAAAGAAAAGAAAACTTCTTGGATACTGATCACTCACTACACACATAC
TTTTTTACCCTCTAGTAGTCCCCAAGTACCAAACGCCAACGCCGGCGCACAACAGATAGCAGCGTTAAGTCGTCCATCAG
TGTCTTGCTTCTTCACCATCTTCTCTAAAGGTTTACAATTCTTAAGAGTCTCACCACCAGGAAGTCCTCCCTTAACCAAT
CACATCACCAAAACAAATATGAAATCAATACATCTAATTGAGAAACTATTTCGATACCAAATGGATTCAGATTGGCAGAG
AGAGACGTACAGGGAGCATAATAAGGTCGAAAACCGAGTCGGTGATATCAGAGAGAAGAGTATCAGCGACCATTTTGATT
CCATGGCAAGCATCAACGCCGACCTGATTCTCAACGGAAGCCACCGTAACATCCGCTCCGCCTCGCCGTAGCACATCGAT
CATAACCACCGCTTCAAACGGCTCCGTACCATGAGCAACAGGAATCAAAACCTAAAGAAAACTCAGATTTATCAAGAGAA
ATTTACAGGATCGATAGGGATAAGAACGAAATCGATGAGAACGATGTACCTTCTTAGTAGATGAAGACATAGTTGCAGAG
ATAGAGAAGGATCGTCGATTTACACGAAGAGAGATTCGTCTCGGAGAATAGTGATGGAGTTTTTTAGTGTTAAAAAAGGG
AGTGACAGTGATTTTGTTAAAATAGCGATGACACAACGACGACGACGCCATTGACGTTTTTTTTTTTCCTTAAAGAACTT
TTGATGAAAGAGAAGCAGTGATGAAACGGGCTTTATCCTGACGTGTTTTAATGTGATTGGATGGAAAATGACAATCAGCC
ATTAATCTTTTAACACGTCATCAATCAACTCAAGACGGCGTGTAGTTTGGTTTATCAGAAAACAACTTCCCGGTTCAGAG
TTTTGTTCATAAACTTGTTGTGGTTTTGATGTATTGATGAGAGATAATATTGTAGGAGAAAGAAAAGAAAATACATGCCT
AGTCCAGGCTATAATGATTAGTGGGTCTAGTCCAACTTTT
>AT1G53280.1 | chr1:19861942-19864941 REVERSE LENGTH=3000
ACTCATGAGTATCTTAGGTAAGAGTGACTTTAATAAGAAAAAGGCTTTAGTATCAAACGATCAATGAGTGTACCGTTGTT
GTGGTGAGCTTTGTACTAAGTGTGATGCTTAAAACTGTCTTATAAATAAACGAGTTTACTCTGTTTTTATCAGAAAGTTT
TTTTGTTACTTTACATTGCGAATTTTAGAATATAAGAAAGTGCTGAACAAAAAGAAAGAATATGAGAAAGTAAAATTTCT
TATAAAATTACAAAACAAATTGAATTATATCTGCAGATCATTGTTATTAACCTAGCTTCTTGTTCTGTAACATCTGTACC
ATAAGATGAAGAATCCAAGGACTCTGTACCCGACGATGAAACTTGCCATGATACCAAGATTGCTCCATTTCTGAGACTCT
TTGAGGTCTTGTTGTTTTAAGAACACGTCTCCTCGATACTCGTTGATCATCAGGCATTCGAATGGATACTTGAAGAGGCT
GAGATAATGCATGAACTCCCAGTAAACGGGGATCCTGTCCTTTGCAATGAAATACCCGGAGAAGAGGAAGAAAGATCCCA
TGAGACCTGAGATTACTGATGTCCCCATTATGAAGTTTGGGACAAGAGCACTGAAACATGCGACAAAAGAGTTTGACATC
AGAAGAACAATCCATATCACCAATGAGAAGTAGAGGAAGCCGTCTAGCTCTCTTCTGAGACCGACCAGCCAATAAACCGG
CGTAGCAAAGAGCATGCTTATGATCAACAAGAAGGGAATGAATATGAGAGTATCTGCTAAAACGTAAGACAAAACTCTGT
AAGCCCTTCTCGATGTCTCTCTCATTAGGATTCTCCTGTCTTGCAAGAAAATTGGAAGTCCCTCTGTTGTGGAAGATAGC
AGGAAAGTGAGGATAAAGGCGAAGAACCCGGTTCGCAAGACTTTCGCTTCTTTCTTTTGATTTCCTACGTTCAAGTAAAT
CGACCCCAGTATAAGACCGGCAATGGAAGCTTGTAAGGCTCTGGTTGTGAACAATTGCTTGGTTCTGAAGATGTTCTTGC
AAGATCTTTGCCCGAGTATCTGCACTTCCTCTAACACTGAGTTGCTGTGAGAATCAGATTGATGAAGCTCTCCTCCTGCA
CTAATATAGCAACTCTTCCATGTTTTGCTATGACCATAACATGAGATTTCTCTGCAACTCTGGGTTCTGATCGGTTCAAG
ACTCCCTGCAATATCAATTGCATACTCCAAGACATTTACCCGCCTAGGAATCTGGTGACCGGAGAACTTAATCTTCTGAT
GAAGGCTATAAACTGATCCGTTTTGAACAACCATCCCGTTAGAGAGCAACACTATCCGGTCTATCTGCTCGAGTATGCGA
AAACCAGGCTGGTGAATCGTCAGAACAATGGTTTTACCTTGTTTAATCGTCATATCTTTGAGAAGCGTCACAACTTGAAG
AGCGGACGCAGAATCCAAACCAGAGGTTGGCTCATCGATCAATATAACATTTGGATCATGAACAAGTTCAACTCCAATAG
AAACCCTTCTTCTCTCTCCTCCAGAGATTCCAGATCTTGATCCTTGACCGATCCTTGAATCCGCAACATGTTCTAGACCA
AGCTCTTGAATCAGCCTCTTCACCTTTGCAGCCGCGTCTTTCCTCTTTGTCTTCAGCCTCAAGAGTGCGCTGTACGTCAG
TGTTTCTTGCACCGTAAGAAACGGAAACAGAGCATCTTCTTGTGGCACAAACCCTGAAACCCTCCTGTACTCAGGACCAT
CCATAGGCCTACCGTTGACAAGCACTTGCCCTGAAACTTTCCCATGAGAAACTTTTCCGGCTAGAATCTCCAGCAACGTG
GTTTTCCCTGCTCCGCTTGGACCCGCGATCGCAGTGATCTCCGCGGATCTTGCATCACAAGAAACATCCTTTAAGATAAC
CTTTTCCTCCTTCTCACTCAACAAACCACATAAATTAGAAAACTTTGGAGTGTTTCCGCCTATTCTATACGACAGATTCT
TGGTTTCTAATCTATATGAGATTTCCCGGCCACCGGGAATAGGAGCTTTTACCGGCAATTCCATCTAAGAAAGAAAGAAG
GAAAAAGAAAGCATCAAACTTTGAGAGATAGAGAAATCAACAAATTGAGCAAAGAGTGTGAGATTAAGTGAAGAATAAAT
GGTAGAGAAGATGAACTAACACACCAAACTTTAAGGAACCTCTCCTTTATTATTCAAACATTCAAAAGCTTCAAGACTTT
ATTAGCTTTCTCTTATTGCCTTCCATGAAAACCGAAAAGCACTTGACTATGACTAAATTAAACCAAAGATATTTATGATT
CCAAGCTTAAAATGCTTAATTTGTTTTTCTTAATAAAGAATTTGTTCGTAAATAATATTGATACAGTTAGATAAATTTAT
ATGAAATTAAACATTTGTTGTTTTTCTTGTATTTTTTAATTTCTAATGAAATTGGTTGACCAAAAAAAATATCTAAGAAA
TTAAGATATGTAGTTGGTTCTTTTTTTTTTTTTTTTTTAATTGGGTTTTGAAATTGTGAAGAGGTACAAGAAAAGCAAAA
AAAGAATTAGTTAGAAAGAGATTTGGTTTCGTCTAGAGATTCTCAAATTCGGGTGAGCTGAAAAATTGACCGTGAAATGT
TTGCCTTGTTGGTGAACTTGTTTTATCTAATTTATTAGTTTTTTCTAACAAAGAAAGAGAGGAAACCCAGTTTGGTTGTT
ATATATTACCTACAATATTTAATTACGTGTTTCGAACTCGCTTACGGAAATTCAGATGTTTAATTAACAAGGAATAATCA
CGTAAGAAACCTCACTAATTTAATTATTTTTGGATAATAATAATAAAAAGACGCATTATAAGATGTTGTCTAGGTGGGCA
TTCGGTTAGATGTGGCTGCAAAGGTGAAGGGGCTGATTCAAAGTTGTGACGAAAAAAATCGAATTTTGATTTGGGTTTGG
AAAAAACACTTAAAGTTGTGACTAATAAACTTTAATTCGG
>AT1G53280.2 | chr1:19862280-19865279 REVERSE LENGTH=3000
TCACAATAGCACACACATTTGCTTAGATGTGTAGGATCATTACTATATATCCGATGGCATGGAGTATTCTGTTATCAAAC
CGTTATTTTTGCACTTAAAACTAAGGGAAGGGTCACAATTTTTAATGGATTTTTTTACAGGGTAAGAAGGCAACAGCGTT
TCCAGCAATGTGCAGCAAACTGACGGACCAGAGTCACATCGAGCATCGAGTCTTGGTGGACGGCAATCTCATAACGAGCA
GGGGTCCAGGAACCTCATTGGAGTTTGCACTTGCAATTGTAGAGAAGTTTTACGGGCGCGAGAAAGGACTTCAGCTCTCA
AAGGCAACACTTGTGTAAACTCATGAGTATCTTAGGTAAGAGTGACTTTAATAAGAAAAAGGCTTTAGTATCAAACGATC
AATGAGTGTACCGTTGTTGTGGTGAGCTTTGTACTAAGTGTGATGCTTAAAACTGTCTTATAAATAAACGAGTTTACTCT
GTTTTTATCAGAAAGTTTTTTTGTTACTTTACATTGCGAATTTTAGAATATAAGAAAGTGCTGAACAAAAAGAAAGAATA
TGAGAAAGTAAAATTTCTTATAAAATTACAAAACAAATTGAATTATATCTGCAGATCATTGTTATTAACCTAGCTTCTTG
TTCTGTAACATCTGTACCATAAGATGAAGAATCCAAGGACTCTGTACCCGACGATGAAACTTGCCATGATACCAAGATTG
CTCCATTTCTGAGACTCTTTGAGGTCTTGTTGTTTTAAGAACACGTCTCCTCGATACTCGTTGATCATCAGGCATTCGAA
TGGATACTTGAAGAGGCTGAGATAATGCATGAACTCCCAGTAAACGGGGATCCTGTCCTTTGCAATGAAATACCCGGAGA
AGAGGAAGAAAGATCCCATGAGACCTGAGATTACTGATGTCCCCATTATGAAGTTTGGGACAAGAGCACTGAAACATGCG
ACAAAAGAGTTTGACATCAGAAGAACAATCCATATCACCAATGAGAAGTAGAGGAAGCCGTCTAGCTCTCTTCTGAGACC
GACCAGCCAATAAACCGGCGTAGCAAAGAGCATGCTTATGATCAACAAGAAGGGAATGAATATGAGAGTATCTGCTAAAA
CGTAAGACAAAACTCTGTAAGCCCTTCTCGATGTCTCTCTCATTAGGATTCTCCTGTCTTGCAAGAAAATTGGAAGTCCC
TCTGTTGTGGAAGATAGCAGGAAAGTGAGGATAAAGGCGAAGAACCCGGTTCGCAAGACTTTCGCTTCTTTCTTTTGATT
TCCTACGTTCAAGTAAATCGACCCCAGTATAAGACCGGCAATGGAAGCTTGTAAGGCTCTGGTTGTGAACAATTGCTTGG
TTCTGAAGATGTTCTTGCAAGATCTTTGCCCGAGTATCTGCACTTCCTCTAACACTGAGTTGCTGTGAGAATCAGATTGA
TGAAGCTCTCCTCCTGCACTAATATAGCAACTCTTCCATGTTTTGCTATGACCATAACATGAGATTTCTCTGCAACTCTG
GGTTCTGATCGGTTCAAGACTCCCTGCAATATCAATTGCATACTCCAAGACATTTACCCGCCTAGGAATCTGGTGACCGG
AGAACTTAATCTTCTGATGAAGGCTATAAACTGATCCGTTTTGAACAACCATCCCGTTAGAGAGCAACACTATCCGGTCT
ATCTGCTCGAGTATGCGAAAACCAGGCTGGTGAATCGTCAGAACAATGGTTTTACCTTGTTTAATCGTCATATCTTTGAG
AAGCGTCACAACTTGAAGAGCGGACGCAGAATCCAAACCAGAGGTTGGCTCATCGATCAATATAACATTTGGATCATGAA
CAAGTTCAACTCCAATAGAAACCCTTCTTCTCTCTCCTCCAGAGATTCCAGATCTTGATCCTTGACCGATCCTTGAATCC
GCAACATGTTCTAGACCAAGCTCTTGAATCAGCCTCTTCACCTTTGCAGCCGCGTCTTTCCTCTTTGTCTTCAGCCTCAA
GAGTGCGCTGTACGTCAGTGTTTCTTGCACCGTAAGAAACGGAAACAGAGCATCTTCTTGTGGCACAAACCCTGAAACCC
TCCTGTACTCAGGACCATCCATAGGCCTACCGTTGACAAGCACTTGCCCTGAAACTTTCCCATGAGAAACTTTTCCGGCT
AGAATCTCCAGCAACGTGGTTTTCCCTGCTCCGCTTGGACCCGCGATCGCAGTGATCTCCGCGGATCTTGCATCACAAGA
AACATCCTTTAAGATAACCTTTTCCTCCTTCTCACTCAACAAACCACATAAATTAGAAAACTTTGGAGTGTTTCCGCCTA
TTCTATACGACAGATTCTTGGTTTCTAATCTATATGAGATTTCCCGGCCACCGGGAATAGGAGCTTTTACCGGCAATTCC
ATCTAAGAAAGAAAGAAGGAAAAAGAAAGCATCAAACTTTGAGAGATAGAGAAATCAACAAATTGAGCAAAGAGTGTGAG
ATTAAGTGAAGAATAAATGGTAGAGAAGATGAACTAACACACCAAACTTTAAGGAACCTCTCCTTTATTATTCAAACATT
CAAAAGCTTCAAGACTTTATTAGCTTTCTCTTATTGCCTTCCATGAAAACCGAAAAGCACTTGACTATGACTAAATTAAA
CCAAAGATATTTATGATTCCAAGCTTAAAATGCTTAATTTGTTTTTCTTAATAAAGAATTTGTTCGTAAATAATATTGAT
ACAGTTAGATAAATTTATATGAAATTAAACATTTGTTGTTTTTCTTGTATTTTTTAATTTCTAATGAAATTGGTTGACCA
AAAAAAATATCTAAGAAATTAAGATATGTAGTTGGTTCTTTTTTTTTTTTTTTTTTAATTGGGTTTTGAAATTGTGAAGA
GGTACAAGAAAAGCAAAAAAAGAATTAGTTAGAAAGAGATTTGGTTTCGTCTAGAGATTCTCAAATTCGGGTGAGCTGAA
AAATTGACCGTGAAATGTTTGCCTTGTTGGTGAACTTGTT
>AT1G53282.1 | chr1:19865004-19868003 REVERSE LENGTH=3000
ATAAGTTGACAAAATAGTCGAGATATTTGTAAGATTGATGAAGTTTTCATATCAATAAAAATATTTTTTAAATTATAAAA
CTTTTTTTTATACCAATTATAAAAGAAGCAAAGATTAAAAGAAGATAGAAGAGTGAAAACCAACATTTTTGGTTTACTTT
TGTAGTATTATAAATTATCGGACTCAAAATGTTCATCAATACAAAGCAACATCTCATCAATGCAAATCTGCACTTTGCAT
AATTTTCAACATGCAAATCTCATCTACTCCACTCGGAAACCTTCCTTAATTGGGTTCACAACTTCATAAGTTCACATCAT
AGATCTGTGTTATTGGGCTGTTTTATGGCTTGTAAAAGTTGGACTAGACCCACTAATCATTATAGCCTGGACTAGGCATG
TATTTTCTTTTCTTTCTCCTACAATATTATCTCTCATCAATACATCAAAACCACAACAAGTTTATGAACAAAACTCTGAA
CCGGGAAGTTGTTTTCTGATAAACCAAACTACACGCCGTCTTGAGTTGATTGATGACGTGTTAAAAGATTAATGGCTGAT
TGTCATTTTCCATCCAATCACATTAAAACACGTCAGGATAAAGCCCGTTTCATCACTGCTTCTCTTTCATCAAAAGTTCT
TTAAGGAAAAAAAAAAACGTCAATGGCGTCGTCGTCGTTGTGTCATCGCTATTTTAACAAAATCACTGTCACTCCCTTTT
TTAACACTAAAAAACTCCATCACTATTCTCCGAGACGAATCTCTCTTCGTGTAAATCGACGATCCTTCTCTATCTCTGCA
ACTATGTCTTCATCTACTAAGAAGGTACATCGTTCTCATCGATTTCGTTCTTATCCCTATCGATCCTGTAAATTTCTCTT
GATAAATCTGAGTTTTCTTTAGGTTTTGATTCCTGTTGCTCATGGTACGGAGCCGTTTGAAGCGGTGGTTATGATCGATG
TGCTACGGCGAGGCGGAGCGGATGTTACGGTGGCTTCCGTTGAGAATCAGGTCGGCGTTGATGCTTGCCATGGAATCAAA
ATGGTCGCTGATACTCTTCTCTCTGATATCACCGACTCGGTTTTCGACCTTATTATGCTCCCTGTACGTCTCTCTCTGCC
AATCTGAATCCATTTGGTATCGAAATAGTTTCTCAATTAGATGTATTGATTTCATATTTGTTTTGGTGATGTGATTGGTT
AAGGGAGGACTTCCTGGTGGTGAGACTCTTAAGAATTGTAAACCTTTAGAGAAGATGGTGAAGAAGCAAGACACTGATGG
ACGACTTAACGCTGCTATCTGTTGTGCGCCGGCGTTGGCGTTTGGTACTTGGGGACTACTAGAGGGTAAAAAAGTATGTG
TGTAGTGAGTGATCAGTATCCAAGAAGTTTTCTTTTCTTTTGAGTTTGTATTTTGGTGTATAAATCACATACGTTGCTTG
CAGGCTACATGTTACCCGGTTTTTATGGAGAAACTAGCGGCTTGTGCGACAGCTGTTGAGTCAAGAGTGGAAATTGATGG
GAAGATAGTGACCAGTAGAGGGCCTGGAACTACCATGGAATTCTCTGTCACGCTTGTGGAGCAACTTCTTGGGAAAGAGA
AAGCTGTTGAAGTCTCTGGCCCCTTGGTATGTCTTATCCCTGACTCTTCTATCAACCTTAATTTGGTCTCCAAATAATCG
ACAGATCTTAGAGGCCAGTTTCTGTTGAGAAGATGGCTCTCCGCAAAGAAGGATATATTTAGTAGCTGATTCGAGGGGAG
CACTTATTTGATTTAACACTCTTTAAAGCACCCTAGTATTGTTAGTTCATGTAAAAAAATACAAATACGTGTTTTCGACC
TCACTAATACTGTGATTTCCTTGAAGCCTAGGCCTGTGGCTGAATTTTTCAGCATTATTTCCCCTGTCCACTGATCAGTG
ACTGTTCTTGTGAGATTACAGACAGTTGAAAGCTATATAGGACACTGAAAAATTTAGGTTTCCACAAAGAAACAACCATT
CCTTGGTAGCATAGGCTTTATTCCATGGTAACCTCTTAGTCTCTATTCTTCCCCTTTGCATATCAGGTGATGCGTCCCAA
CCCTGGTGATGAGTATACTATTACTGAGCTTAACCAAGTCAGCTGGTCATTCGAGGGTACCCCACAGGTAGCTTTCAATT
GCCTGTCTGGCAAAATGAAAAGAAAAAAAAGACTGGCAAAACTTTTCACACTTGCTTTACTGAGCTCATGCGTCTTTCTT
AATCAATCTTCCGTACACTGAGAGATCATGTTTTTCCTTTTCAGATTCTTGTACCCATTGCAGATGGCTCGGAGGAAATG
GAAGCTGTTGCTATCATTGATGTCCTGAAGCGGGCAAAAGCAAATGTTGTCGTAGCTGCGCTTGGTAACAGTTTGGAAGT
GGTAGCATCTCGGAAAGTCAAGCTGGTGGCAGATGTGCTTCTCGACGAGGCTGAAAAGAATTCGTACGATCTGATTGTGT
TGCCTGTGAGTGCTAACTTCTTCAAATTACTAAAGTTTATAGTGTCAAGCAAGTTGAGGCCAACATGATGAACTTCTCTT
TTTATTATCAGGGTGGTCTCGGCGGTGCTGAAGCATTTGCAAGTTCGGAGAAGCTAGTGAATATGTTAAAGAAGCAGGCG
GAATCAAACAAACCATATGGAGCAATTTGTGCCTCTCCTGCTCTGGTGTTTGAGCCACATGGTTTACTCAAGGTACGAGA
GTAATCACAATAGCACACACATTTGCTTAGATGTGTAGGATCATTACTATATATCCGATGGCATGGAGTATTCTGTTATC
AAACCGTTATTTTTGCACTTAAAACTAAGGGAAGGGTCACAATTTTTAATGGATTTTTTTACAGGGTAAGAAGGCAACAG
CGTTTCCAGCAATGTGCAGCAAACTGACGGACCAGAGTCACATCGAGCATCGAGTCTTGGTGGACGGCAATCTCATAACG
AGCAGGGGTCCAGGAACCTCATTGGAGTTTGCACTTGCAA
>AT1G53285.1 | chr1:19866770-19869769 REVERSE LENGTH=3000
ATAAGTTGACAAAATAGTTGATATATTTGTAAACTTGATGAAGCTTTCATATTAATAACAATTTTTTTTTAGAAATTTAA
CTCTTTTTTTGCAACTATATATGTGACGTTTCAAAATTAAAATACATATCAATTCTTCATCCATTAGTAAAACCGTAATA
TAACTCTCATGTATATTATAAAAGATTGCAGAATGACATAGTTTTCTATAGTTACATTTTAATCTAAGAAATTGTAAAAT
AAGAGGTTCGAACCCTGTTTTAGTTTTAAAACTAATGGTATAATGATGTAACTAAGTACATATTTTAGCTATAAAACTTA
TAAGTACTTCCCGATTAATAGTATCAGATTTTGCATTAGGTGAGTTATCATTTTAAGCCAAGACATCTGTAATGAAATGT
TCTTGAAAATCCGACAACTTGTATGTCTCTTTCATTATCTTTAAATCATAAAAAGTTGCTTCAATGTTAAGAGTTAAGAC
ACAAAAGCAATCGTGTTATATCATTGTCTCTTGATTCCACACAAAGCCAACTCTCATATTTATTATCTTCATCTCCTTTC
AAAATTAAAAAGAAAATATCAAAAGAAGATAGAGGAGTACAAACCAATTTTTTAGGGTTAAATTTTGTATTATAAATTAT
CGGACTCAAAATGTTCATCAATACAAAGCAATATATCATCAATGCAAATCTTTACTTTGCATCATTTTCAACATGCAAAT
CTCATCTTCACTTGAAAACCTTCCTTTGGTTCTTCTCCTTCATGTCTTTGTATGCAATATGGGACATTATACACATATTT
TTTCATCGATTGAGTAATCTATTTTAAAAATATTTGAATCACATTATATGCATAAAAAATCTAATATTTTATTAACTATA
AGTATTTTATAGAAATTTAAAATAAATTAAATAAATAAAGTCAAATAAAAGTGAAAGAAGAATCATATATTTATGTTTAA
ATTAGATAGATAGGTTTTAAAAAATTAGCAATTAATAAAAAAGGCAATGTTTGTGGAGTGCTAAATCTTTTATTTTGATA
TTTTTTGATATTTTTATATTTTAATAAAAAAGGCAATGTTTGTGGAGTGCCATTGTAAATAAGTTGAAAGGCTAAAGTTT
TTTTTATCTCAAATATCTCCAAAATTAATTATATCATTTTAAAATATATTAAATAAACTATTTATAAAAAATTATAAGAT
TTAGAAATTAGTTCTAAAATTAAACATTTCATTAATAAAGTGGGATTATTTGGAAATATAATAAATAAAACTATAATAAA
GTAGGATCATGTGGAAATATAATAAATAAAACGTAAACATATTATTAATGACATTAAATAACATAAGATTTACCAGTGCA
TGATTCTTACCTATATATATATATATATACAAAGTTTGTAGTGAACATATATATAATTATTTATACAAGAAAAAATGAGT
CTTAAAAAATGTGTTGTATTGATGGTGGTGGTGTTGGTAGTTATGGTTGCTATGGTAGAAGAAGTAGAAGGGCTTTCATA
TGCTACATGCATGGACCTTTGCGAGACCAAGTGTAACTTTTTTTTTACACATCCAGAAAAATACTGTAAAGATAAATGTG
ACCGCAAATGTCGTAGACTTCAGTCAGCTCAATCATCCCAGTAATAATCTCTTCACTTGTTTTATTTAGTTTGATTAAAA
AAATATTTTGTATAAAGAAATTGACATGATTTATATAAAAAAATTGCAGGATGGAGACTATAGAAATGAGAAACATAAAT
GGGTAGATAAGTTGACAAAATAGTCGAGATATTTGTAAGATTGATGAAGTTTTCATATCAATAAAAATATTTTTTAAATT
ATAAAACTTTTTTTTATACCAATTATAAAAGAAGCAAAGATTAAAAGAAGATAGAAGAGTGAAAACCAACATTTTTGGTT
TACTTTTGTAGTATTATAAATTATCGGACTCAAAATGTTCATCAATACAAAGCAACATCTCATCAATGCAAATCTGCACT
TTGCATAATTTTCAACATGCAAATCTCATCTACTCCACTCGGAAACCTTCCTTAATTGGGTTCACAACTTCATAAGTTCA
CATCATAGATCTGTGTTATTGGGCTGTTTTATGGCTTGTAAAAGTTGGACTAGACCCACTAATCATTATAGCCTGGACTA
GGCATGTATTTTCTTTTCTTTCTCCTACAATATTATCTCTCATCAATACATCAAAACCACAACAAGTTTATGAACAAAAC
TCTGAACCGGGAAGTTGTTTTCTGATAAACCAAACTACACGCCGTCTTGAGTTGATTGATGACGTGTTAAAAGATTAATG
GCTGATTGTCATTTTCCATCCAATCACATTAAAACACGTCAGGATAAAGCCCGTTTCATCACTGCTTCTCTTTCATCAAA
AGTTCTTTAAGGAAAAAAAAAAACGTCAATGGCGTCGTCGTCGTTGTGTCATCGCTATTTTAACAAAATCACTGTCACTC
CCTTTTTTAACACTAAAAAACTCCATCACTATTCTCCGAGACGAATCTCTCTTCGTGTAAATCGACGATCCTTCTCTATC
TCTGCAACTATGTCTTCATCTACTAAGAAGGTACATCGTTCTCATCGATTTCGTTCTTATCCCTATCGATCCTGTAAATT
TCTCTTGATAAATCTGAGTTTTCTTTAGGTTTTGATTCCTGTTGCTCATGGTACGGAGCCGTTTGAAGCGGTGGTTATGA
TCGATGTGCTACGGCGAGGCGGAGCGGATGTTACGGTGGCTTCCGTTGAGAATCAGGTCGGCGTTGATGCTTGCCATGGA
ATCAAAATGGTCGCTGATACTCTTCTCTCTGATATCACCGACTCGGTTTTCGACCTTATTATGCTCCCTGTACGTCTCTC
TCTGCCAATCTGAATCCATTTGGTATCGAAATAGTTTCTCAATTAGATGTATTGATTTCATATTTGTTTTGGTGATGTGA
TTGGTTAAGGGAGGACTTCCTGGTGGTGAGACTCTTAAGA
>AT1G53290.1 | chr1:19873252-19876251 FORWARD LENGTH=3000
TATTATTTCTCTTATCAAATGTCTTTATAAACCTCTTCTCAGTGGTCGAAGCTCTATCACTTGCAGATTCATTTCTTCGA
GCGAACCTGCAACGAGATTATTTCACATAGATTCAAGTTTAGAGTTCACTTAAACGAGGGAGCTGAACAGCAAAAGACAG
GCCAACGAACAAACAAACTCAAAAGATAAGCACATGGATTAAAACCCCTCCCAGCAAGAAAATTAATTAATTACATAAGG
CTAAATGTTCGAAACGTACGACCTCGCGTATCAAATTTTATTTGAGTTCCGTTCTCAGGCCCGGCCCACATAATTGGATA
TGGGTGTGACGAGCCTAGACTTTTTAACTCTTTCAAAACAATTTGCATACTAAAAAAAGCCCACATGTGAAAAGAAAATA
TAATTAGCCCAAAAAAATTATACTTCAAAAATGCCAAAGTGATAAAGTATAGGTACATTACATAAGTAGGCACACAAATC
ATTTTTTTGTAAACGTAGACAGATTAAATTTTTACAGCTAATAAATATAGAAATGCTAATTAATTTTTATTAACCTCTTC
GTGGTTGTGGAAGCTCTAATTCACTTGTAGATTTGTTTCTTTTAGCAACTCCGAAATGAGATTGTTTTGTGCCATTTGCT
TTTAGTCTTCAAAGAGTGAAATTCTGATTATTATTAGTCTTCATCGAGGAAGAAAGTAAAGAGTATATAGTAAGAGCCAC
CATAAACTCTATACCTTGCAGTATGGTTTACAACGATGAGGATAAGAAAAATTACAATCAACCGGTGTCAAGTGTTAACC
AACGTTTAGTCGATGTTGTTATTAATGTCATGAAAAAAATTCGTGAATAGTAGAGAGTTGGAGATGGGTTGGATTCTGAA
CCATTCCAAAATGGGCATGTGAGGCCCAAATCATGACTGCTTTTCTTTCCGATGGCGGCAACAGCAAAAACAAAGAAAGT
CTAAATGTTTTGAAACTGCATATTTACGTGATATCAGAAATTAGAATCGTTAAGTAAATTTAATATAATGTACTTGGGTT
CTGAAATAATGTAAGAAAATACTACTGTATAGTACACATTTTCTTGTAATGTAATAAGTTAAAAAGGAGAAAAGCAAAAA
CAAAATGAAATAGGAAGGATTTTGTCATTATGTTCCACGTGGGGTGGCTCGACCTCTGTTGTACTATCATGTGCTGAATC
TAAAGAGCATTCATTATGATTAGTCTCCTAAAAATCTTAAGTTCTGAACGAATTCACTTTTTCCAAATTTTGAAATTCTG
TATTATTTTTGATATCTTGAATATAATATAGGAATTACAAAAAAAAAAAAGGTGTCCGTACAGATCAAGATTTGAGAGGG
AAAAAGATAGAAAACATTCTAATAAGAGTGACTGAAACCATTTGGGCTTTCTGAATTTCTTCGTTTCTGCTTATCTCTAG
ATTCCTCTTTTGGACGATGTATCAGTTTCACTCCTTTGGAACTTGCATTTTCCTTTTTTGTTTTCAACATTTTCTTTTAG
CATCCATTATTGAGTGAATATGTGTAAATCAGTAAATGATACATATCCACATACTATAAGGTAGGAGTGTGAAGAAGAAA
AAAAATAATAATAAATAAGGTAGGAGTGTCTGATTTAGTTTTAGATTTCTATTTTTTAATCTATATATACACCCACACAT
TTATCTGGTTTTCAATTTTTCAATTTAGCAAATTCTAAATACCAAACGTCCAAACCAAATCAAAACCAACATAAATATAC
AAACGGAACCCAAATTACTAGTATATCTGAATGATTCAATACCGAACTCGAATCAAATCAAGAACCGAATTAGATATCCG
ATCGTTTTGAAAATAGAAATTTTTTATCAAGAAAAATAAAAGTTATATATATATTTTTTTGATACTTTGAGTATTTTTTA
TAATTTGAATTATTTTAGATATATTTAGGTAAGACAATTATTAAAGTACATGAATGAAGTCTAAACCTATAACCGAGAAA
CCAAATCTAAATGAAACCGATCCGAAAGCAATCGACCTAGTATTTCACATATTTACAAGTGTATTTTCCTTTGTCAAGTT
TTATATTTAGTACGGATCAGTTTATTTATGGGTTAATACAATTTGTGTTTGTATAAATAAATGATTAGTCACAAACGTAA
ACGTGTAAAACCTAATTTTTTCACGCACCATGCTTTAAATTGGATTCTGGGACAATGGCACATTGGCACAATGACATGCC
AGTGTTGCAGCGTAATCACATCTAACAGAGAAACCAGTGATGATGGTTACTCTGAGTCACTGACGTCACTTTTCATGGAC
TAGCGTCATCTTTGACCAAATCTACCTTTGCTTTTACCATTAATTTTTACTATTATGTTCATTCGCCTCAAAACATTTAC
TCGGTTTATTTCCCTAGTTTTCTAGTCTTACATTCGAGTTTTCTACTTGAGGCAACATACAAAAAATTATGTCGACTTTA
AATTCTTAGCATGAAAAATATATTTTTGTGGGAAAGATTTGATCAAACCACCAAACGGTCGGTCAAACTATATTTATTTA
AATGATAAACTATAAATCATTTACGATGAAATTTGACATTCAAGTAAAAGCCAACAAGATGTTTATAAAATGAACCCTTT
TATCTTAAAAAACTCCTATGGTTTTCAAAATTGCAAATCAAGTGAATTAAATAGACCAAACAAAAAACAATGTATGTAGC
GAATGCAAAATATACTATTAAAACAAACATAATTAATAAGTGGTAGAGATGTCAATCGGACTTCCAGTCTGAGGGTCTAT
TCCGTTAGATATGCCGGCCGGTCCGTTAGATCAATGAGCATTACAGAGCGGATATGGGTTTCGTTTTGTCGTCCGCAGTC
TTTGGCGGACCAGACCGTCGCGGAATGAAGAGAAGCGAGGTCCGTCACGGAGCGCCTGTTTGAGCGCGAACTCGCCCGTC
TGACACTCTTAATAAGCGGTATAAAAACAAACATCAAAAA
>AT1G53300.1 | chr1:19882376-19885375 FORWARD LENGTH=3000
TAACTTCTTCTTCACTCTTCTGCAACCTCCCCATACCCTTAAGCTTAATAATCCCACTTTTACTTCATAAGATGCTTCAT
TACAAGGGAACCCATTAGTGTAGAGTATCAATCAGGTCTTTATGATTTGTTCATTCATTCACCTCTTCATTGCCCTGTGA
TCTCTGTCTCTGTATTTTCTGTTCTATTGTCTTCTTCCCTCCATTCATTTTTCCCTACAGATTGAGATTGCATTGGCTCC
TTCTTCCTTTAGCTTCACTTGTTGTTAGGTACTGAGAGATGTTACTGGTTGGAGATTACTCTGTGTGTACATAAGAGAAG
TTGGGATGTGAGTGAAGAAGAAGGGGCTACTAAAAGGGCAAAGAGGAAGATTTGGATTCTTCTTCATTTTCAATTTTTAC
TTTTAGGGCTTAGTGAAACCAAGAAGATAGTGAACCATCTTGTCATTTCAATTCTACTCTTTTTTTTCTCAACATTTTCA
TCAATAAAAAGTTACATATCTTATATTCATTTTCTGCTAAGTTTTAGTGTTTTTATTTCATACATTCAGCTCCAAATTCA
TACATACTTGATACTTGCATCTAAAAATACTTTGGTAATAGATGAATCCTGAAATATTTACCTATTAAAAAAAAATACGT
ATAAATGGCAAATCTATTATTAAAAATTACATGTCAGCCTAAGAAAAGAGACTTGTGTGAATGATTTGAAAATTGGGTGT
TAATACTTTAGTCGTTGACATATAAAAAAAGGGAGATACGGGTTTAATTAGAGATTGATTTGGTTTGTAATGAAAGCGAC
GGTTGTTAATAACGCTTTGTTCTTTTGTGTTAATTGCCTCTCTTTAAGGGTTAAACAAAAAAGAAAAGAGAATCCAAAAT
ATGCGCATTATAAATTCTTTTCCTTTGTTTAATTATTATTTTGTAATACTTTTAAAAGGGAAAACAATAATAACATAACG
CCCAAAAATTAATAATAATTACTACACTATAGTATAAAATAAAATAAAGGTTTGGAAGGTTATGAACTTTATTATGGTCG
TTAGCCGGTGCTATTCTACCGCCGGCCAAAGTCGGTGCCCTTAATTCGTGGTAGTTTGACACGTATTTTTCTCTTTTTAT
TTTAAACTATATTTTGATGGATAACATATGTTTGGTCGTCTTCAACTTTTAGCTAAATTTGAGTTTATTATTATTATTAT
ATCACAGAAAAGCCAATTTACTAATAATAATAAAATTTCTGTTTTTTTGCATCATTAGTGGAGGCGCGTGATTAACACTC
ACCGACTAAGACTAGTGTGAACTTTTTGACCTCAGTGAAATTAAATTAAAGCATAAAGTACGTTGGTGAAAAACCGGTAC
ACCGTACATGTACGCTATAAATTCTCACAATTAATACAGAGCCGTTGGGACGTTACTCGAACTAGAAAATGCACACCGTG
TCTATATACGAGACTCAAACACCGTGTCGTTTTCTTCGAACCATTTTTGCTTTTTAACGGCCTCTTTCCGCAAACATGTC
TGCCGTTTTTCGGGACCACAAACATACTCAAACTACATGTTTGTTTACACAATGATGAACAAAAAGCCGAACCAAACCAG
ACCGAAGTGTTTTAAGCAACTAAGTCAGTGCCGTTCTTGGTCTAGTGGTGTAGATAAGAAAATAAACAAGAAAAGATTCT
CTTGTTCTGTTTTATTAAACTTGAGAAAAAAACAGAGCATGTGTTCAATGATCTCGAAGTACTCGTACACGAAAATCAAC
ATTTTGACGGTGGATACATAAAATAAACCAGAATCCAACCTTATTTTCCAAATCTGTAGTTAAAAAAAGGAGAGACTTGA
GAGAGAAAGAGAGATTCAAAGTTTGTTTAACCATCTCTTTGTAGCTTAACCGGTGTTTTGTAGACCAGCAGCAATACCCT
TCATCGTCAAGATGAGTGTATCTTCAAGTCCTGGCGCGTATTCGCTAGTCGGGTTAAGCTCGATGAGTTCTTTTGCTGGT
TTGCTCGATTCCGCTATCTCCTTAGAAATGTGTGGTCGCAGAGTCACATGGTAACTCGGATCACGGATTCTCTTCAATGT
GTAAGCTTGACAGACATTGAGAGTTGTAATGTAAGAATCACGAAGTCTCAGTCTCTGTTTCAAGTAAGGATCACCTTCAA
GAAGATCTTTGTGTCCAGCGGTCTGCAAACAGCAAAGCCATTCAGACAAAACCTTACAATAATAATAAGAAGAAAGAAGT
CAAGAAGGCTCTGTTTTTACCTGGAGGATGAGTTTCTTGGTTTCTTCGAAGTTAGCTCTGAGTTTCTCACCAAAAGGCCA
GAGTTCCTCTGAAACAAGAAGCTTATCGTACAAAGCAGCAATACCAGGATCTCCTTTAGCGAACACCATTTCGATTAGAT
CAATGGTGACTCTAAAGAAAGGCCAGTGTTGGTACATATCTTGGAGCATATGGAGGTTCCTGACGTCTTTTTCGATCACA
TGTCTAATTGCTGATCCGAATCCAAGCCATACAGGAAGATGGAATCTTGTTTGAGTCCAAGCGAAGATCCATGGAATTGC
ACGGAGAGATTCAATGCCACCGCTTGGTTTACGCTTCGAAGGTCTGCTTCCGATATTCATACGTCCATACTCCAGTTCCG
GTGTAGCCTGCAACAGATTTTAAGATTCTGTGAGTTTTAAGACTCTGTGGGGTGAGTTAAAGATTCCGAGTGAATGTAAT
AATACTTACGAGGCGGAAGTACTCGACAAACCGAGGTTCTTGGAACACAACTGAGCGATACTCCTCGGTTGCAACAACCG
CCATTTCATCCAGCAAAGCGCGCCATTCTGGTTTAGGCGAAATTGGAGGACGCATACCGTGCTCGAGTGTAGCAGCTGTG
AAACGCTGAAGTGTTCTAAAGCATAAGTGCTCTTCACCAAACGATTGCTCGATGACTTCACCTTGAACTGTGACACGGAG
GGAACCGTTAATAGTATCCGGAGGCTGAGACAATATAGCA
>AT1G53310.1 | chr1:19881261-19884260 REVERSE LENGTH=3000
GCTACAAAGAGATGGTTAAACAAACTTTGAATCTCTCTTTCTCTCTCAAGTCTCTCCTTTTTTTAACTACAGATTTGGAA
AATAAGGTTGGATTCTGGTTTATTTTATGTATCCACCGTCAAAATGTTGATTTTCGTGTACGAGTACTTCGAGATCATTG
AACACATGCTCTGTTTTTTTCTCAAGTTTAATAAAACAGAACAAGAGAATCTTTTCTTGTTTATTTTCTTATCTACACCA
CTAGACCAAGAACGGCACTGACTTAGTTGCTTAAAACACTTCGGTCTGGTTTGGTTCGGCTTTTTGTTCATCATTGTGTA
AACAAACATGTAGTTTGAGTATGTTTGTGGTCCCGAAAAACGGCAGACATGTTTGCGGAAAGAGGCCGTTAAAAAGCAAA
AATGGTTCGAAGAAAACGACACGGTGTTTGAGTCTCGTATATAGACACGGTGTGCATTTTCTAGTTCGAGTAACGTCCCA
ACGGCTCTGTATTAATTGTGAGAATTTATAGCGTACATGTACGGTGTACCGGTTTTTCACCAACGTACTTTATGCTTTAA
TTTAATTTCACTGAGGTCAAAAAGTTCACACTAGTCTTAGTCGGTGAGTGTTAATCACGCGCCTCCACTAATGATGCAAA
AAAACAGAAATTTTATTATTATTAGTAAATTGGCTTTTCTGTGATATAATAATAATAATAAACTCAAATTTAGCTAAAAG
TTGAAGACGACCAAACATATGTTATCCATCAAAATATAGTTTAAAATAAAAAGAGAAAAATACGTGTCAAACTACCACGA
ATTAAGGGCACCGACTTTGGCCGGCGGTAGAATAGCACCGGCTAACGACCATAATAAAGTTCATAACCTTCCAAACCTTT
ATTTTATTTTATACTATAGTGTAGTAATTATTATTAATTTTTGGGCGTTATGTTATTATTGTTTTCCCTTTTAAAAGTAT
TACAAAATAATAATTAAACAAAGGAAAAGAATTTATAATGCGCATATTTTGGATTCTCTTTTCTTTTTTGTTTAACCCTT
AAAGAGAGGCAATTAACACAAAAGAACAAAGCGTTATTAACAACCGTCGCTTTCATTACAAACCAAATCAATCTCTAATT
AAACCCGTATCTCCCTTTTTTTATATGTCAACGACTAAAGTATTAACACCCAATTTTCAAATCATTCACACAAGTCTCTT
TTCTTAGGCTGACATGTAATTTTTAATAATAGATTTGCCATTTATACGTATTTTTTTTTAATAGGTAAATATTTCAGGAT
TCATCTATTACCAAAGTATTTTTAGATGCAAGTATCAAGTATGTATGAATTTGGAGCTGAATGTATGAAATAAAAACACT
AAAACTTAGCAGAAAATGAATATAAGATATGTAACTTTTTATTGATGAAAATGTTGAGAAAAAAAAGAGTAGAATTGAAA
TGACAAGATGGTTCACTATCTTCTTGGTTTCACTAAGCCCTAAAAGTAAAAATTGAAAATGAAGAAGAATCCAAATCTTC
CTCTTTGCCCTTTTAGTAGCCCCTTCTTCTTCACTCACATCCCAACTTCTCTTATGTACACACAGAGTAATCTCCAACCA
GTAACATCTCTCAGTACCTAACAACAAGTGAAGCTAAAGGAAGAAGGAGCCAATGCAATCTCAATCTGTAGGGAAAAATG
AATGGAGGGAAGAAGACAATAGAACAGAAAATACAGAGACAGAGATCACAGGGCAATGAAGAGGTGAATGAATGAACAAA
TCATAAAGACCTGATTGATACTCTACACTAATGGGTTCCCTTGTAATGAAGCATCTTATGAAGTAAAAGTGGGATTATTA
AGCTTAAGGGTATGGGGAGGTTGCAGAAGAGTGAAGAAGAAGTTATTAACCGCTATAGTGTCTCACCGAGTACTCCAACA
CTTCTTTGCTTGGACAGACAATCTCCTTAACCCGACTACCGTTCTTGTATATCTTCACTGTCGGTACAACCCTCACATTC
TCTGCATTACCTATTGAAGGACATTTATCGATATCCACCTGACCAGAAAGGTAGAATTTAGAGTCAATCTCTTCCCAGAG
TTATATGAGTCACTACAATGAGAAAAGTTTTCATGTAACTTTTACCTTGAGGAAGTGTATAGATGGGTAACGAGTACATA
GCGAGTCCACGAATGGAGATATTTGCTTGCATTGATGATCAGAGGCTGTCGAGAAATGGATAACCGAAACTCCTGTGTTT
GATTGAAGTATCACATCCCAAATTCCATAAATTAGATCCAGAGTTCCAATCAAGAAAAGGTTTTAATGTGAGAAGCAGAG
AAGCTATGTTTTACCTGGTAAATTCATGGCAGATTTAAACTGTTCAAGACTATAAATTTCCTCTACTTCGCCACCAAATT
CCATATTTAAAACTTCTTCTCCACGAGATTTCTTCAATGCAACTTGAGCATGGAATAAAGATTCAGCAACTTCCTTGTCA
TGAGGAAGTTCTCTTATCAAGGCCTCATAATCACTCACTGCAGCTCCCCATCTTTCCATCTACACTTGGACAAAAACCTC
GAGAATCAGAGTAGAACAAATTAGAAGCAAAACTAAGTCAAAAACGCGGTTTTACATGTATTATTTACCTTGCTATTTGA
GGCAGCCCTCCGAAGAAGTGGCTTTGTGTAACTTGGTTGATAACGCAGCGCTTGGTTACAATCTTCAATCGAGCGTTCCC
ACATTCCAAGTTTAAACCAACAAGCTGCTCGATTACAATATAGAATAGCGTTGCAAGGATCAAGCCTAAGGCCTTCAGCA
TAAGCTGAACTTGCTTCAGTGTATCTTTCTGATTTATAAAGATCATTGCCACGAGCACGAGCCCTAGCAACCAATGTAAC
AGTATTATGTAACATAGCAACTTCGTTGCATCTTGGATCGATTTGGCTAGCTTTCTCAGCAGCCATAACTGCATTTTCAA
ACCTGCAAGGATTCATCATCTACTCTTTAACCCCTTTTTT
>AT1G53310.3 | chr1:19881261-19884260 REVERSE LENGTH=3000
GCTACAAAGAGATGGTTAAACAAACTTTGAATCTCTCTTTCTCTCTCAAGTCTCTCCTTTTTTTAACTACAGATTTGGAA
AATAAGGTTGGATTCTGGTTTATTTTATGTATCCACCGTCAAAATGTTGATTTTCGTGTACGAGTACTTCGAGATCATTG
AACACATGCTCTGTTTTTTTCTCAAGTTTAATAAAACAGAACAAGAGAATCTTTTCTTGTTTATTTTCTTATCTACACCA
CTAGACCAAGAACGGCACTGACTTAGTTGCTTAAAACACTTCGGTCTGGTTTGGTTCGGCTTTTTGTTCATCATTGTGTA
AACAAACATGTAGTTTGAGTATGTTTGTGGTCCCGAAAAACGGCAGACATGTTTGCGGAAAGAGGCCGTTAAAAAGCAAA
AATGGTTCGAAGAAAACGACACGGTGTTTGAGTCTCGTATATAGACACGGTGTGCATTTTCTAGTTCGAGTAACGTCCCA
ACGGCTCTGTATTAATTGTGAGAATTTATAGCGTACATGTACGGTGTACCGGTTTTTCACCAACGTACTTTATGCTTTAA
TTTAATTTCACTGAGGTCAAAAAGTTCACACTAGTCTTAGTCGGTGAGTGTTAATCACGCGCCTCCACTAATGATGCAAA
AAAACAGAAATTTTATTATTATTAGTAAATTGGCTTTTCTGTGATATAATAATAATAATAAACTCAAATTTAGCTAAAAG
TTGAAGACGACCAAACATATGTTATCCATCAAAATATAGTTTAAAATAAAAAGAGAAAAATACGTGTCAAACTACCACGA
ATTAAGGGCACCGACTTTGGCCGGCGGTAGAATAGCACCGGCTAACGACCATAATAAAGTTCATAACCTTCCAAACCTTT
ATTTTATTTTATACTATAGTGTAGTAATTATTATTAATTTTTGGGCGTTATGTTATTATTGTTTTCCCTTTTAAAAGTAT
TACAAAATAATAATTAAACAAAGGAAAAGAATTTATAATGCGCATATTTTGGATTCTCTTTTCTTTTTTGTTTAACCCTT
AAAGAGAGGCAATTAACACAAAAGAACAAAGCGTTATTAACAACCGTCGCTTTCATTACAAACCAAATCAATCTCTAATT
AAACCCGTATCTCCCTTTTTTTATATGTCAACGACTAAAGTATTAACACCCAATTTTCAAATCATTCACACAAGTCTCTT
TTCTTAGGCTGACATGTAATTTTTAATAATAGATTTGCCATTTATACGTATTTTTTTTTAATAGGTAAATATTTCAGGAT
TCATCTATTACCAAAGTATTTTTAGATGCAAGTATCAAGTATGTATGAATTTGGAGCTGAATGTATGAAATAAAAACACT
AAAACTTAGCAGAAAATGAATATAAGATATGTAACTTTTTATTGATGAAAATGTTGAGAAAAAAAAGAGTAGAATTGAAA
TGACAAGATGGTTCACTATCTTCTTGGTTTCACTAAGCCCTAAAAGTAAAAATTGAAAATGAAGAAGAATCCAAATCTTC
CTCTTTGCCCTTTTAGTAGCCCCTTCTTCTTCACTCACATCCCAACTTCTCTTATGTACACACAGAGTAATCTCCAACCA
GTAACATCTCTCAGTACCTAACAACAAGTGAAGCTAAAGGAAGAAGGAGCCAATGCAATCTCAATCTGTAGGGAAAAATG
AATGGAGGGAAGAAGACAATAGAACAGAAAATACAGAGACAGAGATCACAGGGCAATGAAGAGGTGAATGAATGAACAAA
TCATAAAGACCTGATTGATACTCTACACTAATGGGTTCCCTTGTAATGAAGCATCTTATGAAGTAAAAGTGGGATTATTA
AGCTTAAGGGTATGGGGAGGTTGCAGAAGAGTGAAGAAGAAGTTATTAACCGCTATAGTGTCTCACCGAGTACTCCAACA
CTTCTTTGCTTGGACAGACAATCTCCTTAACCCGACTACCGTTCTTGTATATCTTCACTGTCGGTACAACCCTCACATTC
TCTGCATTACCTATTGAAGGACATTTATCGATATCCACCTGACCAGAAAGGTAGAATTTAGAGTCAATCTCTTCCCAGAG
TTATATGAGTCACTACAATGAGAAAAGTTTTCATGTAACTTTTACCTTGAGGAAGTGTATAGATGGGTAACGAGTACATA
GCGAGTCCACGAATGGAGATATTTGCTTGCATTGATGATCAGAGGCTGTCGAGAAATGGATAACCGAAACTCCTGTGTTT
GATTGAAGTATCACATCCCAAATTCCATAAATTAGATCCAGAGTTCCAATCAAGAAAAGGTTTTAATGTGAGAAGCAGAG
AAGCTATGTTTTACCTGGTAAATTCATGGCAGATTTAAACTGTTCAAGACTATAAATTTCCTCTACTTCGCCACCAAATT
CCATATTTAAAACTTCTTCTCCACGAGATTTCTTCAATGCAACTTGAGCATGGAATAAAGATTCAGCAACTTCCTTGTCA
TGAGGAAGTTCTCTTATCAAGGCCTCATAATCACTCACTGCAGCTCCCCATCTTTCCATCTACACTTGGACAAAAACCTC
GAGAATCAGAGTAGAACAAATTAGAAGCAAAACTAAGTCAAAAACGCGGTTTTACATGTATTATTTACCTTGCTATTTGA
GGCAGCCCTCCGAAGAAGTGGCTTTGTGTAACTTGGTTGATAACGCAGCGCTTGGTTACAATCTTCAATCGAGCGTTCCC
ACATTCCAAGTTTAAACCAACAAGCTGCTCGATTACAATATAGAATAGCGTTGCAAGGATCAAGCCTAAGGCCTTCAGCA
TAAGCTGAACTTGCTTCAGTGTATCTTTCTGATTTATAAAGATCATTGCCACGAGCACGAGCCCTAGCAACCAATGTAAC
AGTATTATGTAACATAGCAACTTCGTTGCATCTTGGATCGATTTGGCTAGCTTTCTCAGCAGCCATAACTGCATTTTCAA
ACCTGCAAGGATTCATCATCTACTCTTTAACCCCTTTTTT
>AT1G53310.2 | chr1:19881261-19884260 REVERSE LENGTH=3000
GCTACAAAGAGATGGTTAAACAAACTTTGAATCTCTCTTTCTCTCTCAAGTCTCTCCTTTTTTTAACTACAGATTTGGAA
AATAAGGTTGGATTCTGGTTTATTTTATGTATCCACCGTCAAAATGTTGATTTTCGTGTACGAGTACTTCGAGATCATTG
AACACATGCTCTGTTTTTTTCTCAAGTTTAATAAAACAGAACAAGAGAATCTTTTCTTGTTTATTTTCTTATCTACACCA
CTAGACCAAGAACGGCACTGACTTAGTTGCTTAAAACACTTCGGTCTGGTTTGGTTCGGCTTTTTGTTCATCATTGTGTA
AACAAACATGTAGTTTGAGTATGTTTGTGGTCCCGAAAAACGGCAGACATGTTTGCGGAAAGAGGCCGTTAAAAAGCAAA
AATGGTTCGAAGAAAACGACACGGTGTTTGAGTCTCGTATATAGACACGGTGTGCATTTTCTAGTTCGAGTAACGTCCCA
ACGGCTCTGTATTAATTGTGAGAATTTATAGCGTACATGTACGGTGTACCGGTTTTTCACCAACGTACTTTATGCTTTAA
TTTAATTTCACTGAGGTCAAAAAGTTCACACTAGTCTTAGTCGGTGAGTGTTAATCACGCGCCTCCACTAATGATGCAAA
AAAACAGAAATTTTATTATTATTAGTAAATTGGCTTTTCTGTGATATAATAATAATAATAAACTCAAATTTAGCTAAAAG
TTGAAGACGACCAAACATATGTTATCCATCAAAATATAGTTTAAAATAAAAAGAGAAAAATACGTGTCAAACTACCACGA
ATTAAGGGCACCGACTTTGGCCGGCGGTAGAATAGCACCGGCTAACGACCATAATAAAGTTCATAACCTTCCAAACCTTT
ATTTTATTTTATACTATAGTGTAGTAATTATTATTAATTTTTGGGCGTTATGTTATTATTGTTTTCCCTTTTAAAAGTAT
TACAAAATAATAATTAAACAAAGGAAAAGAATTTATAATGCGCATATTTTGGATTCTCTTTTCTTTTTTGTTTAACCCTT
AAAGAGAGGCAATTAACACAAAAGAACAAAGCGTTATTAACAACCGTCGCTTTCATTACAAACCAAATCAATCTCTAATT
AAACCCGTATCTCCCTTTTTTTATATGTCAACGACTAAAGTATTAACACCCAATTTTCAAATCATTCACACAAGTCTCTT
TTCTTAGGCTGACATGTAATTTTTAATAATAGATTTGCCATTTATACGTATTTTTTTTTAATAGGTAAATATTTCAGGAT
TCATCTATTACCAAAGTATTTTTAGATGCAAGTATCAAGTATGTATGAATTTGGAGCTGAATGTATGAAATAAAAACACT
AAAACTTAGCAGAAAATGAATATAAGATATGTAACTTTTTATTGATGAAAATGTTGAGAAAAAAAAGAGTAGAATTGAAA
TGACAAGATGGTTCACTATCTTCTTGGTTTCACTAAGCCCTAAAAGTAAAAATTGAAAATGAAGAAGAATCCAAATCTTC
CTCTTTGCCCTTTTAGTAGCCCCTTCTTCTTCACTCACATCCCAACTTCTCTTATGTACACACAGAGTAATCTCCAACCA
GTAACATCTCTCAGTACCTAACAACAAGTGAAGCTAAAGGAAGAAGGAGCCAATGCAATCTCAATCTGTAGGGAAAAATG
AATGGAGGGAAGAAGACAATAGAACAGAAAATACAGAGACAGAGATCACAGGGCAATGAAGAGGTGAATGAATGAACAAA
TCATAAAGACCTGATTGATACTCTACACTAATGGGTTCCCTTGTAATGAAGCATCTTATGAAGTAAAAGTGGGATTATTA
AGCTTAAGGGTATGGGGAGGTTGCAGAAGAGTGAAGAAGAAGTTATTAACCGCTATAGTGTCTCACCGAGTACTCCAACA
CTTCTTTGCTTGGACAGACAATCTCCTTAACCCGACTACCGTTCTTGTATATCTTCACTGTCGGTACAACCCTCACATTC
TCTGCATTACCTATTGAAGGACATTTATCGATATCCACCTGACCAGAAAGGTAGAATTTAGAGTCAATCTCTTCCCAGAG
TTATATGAGTCACTACAATGAGAAAAGTTTTCATGTAACTTTTACCTTGAGGAAGTGTATAGATGGGTAACGAGTACATA
GCGAGTCCACGAATGGAGATATTTGCTTGCATTGATGATCAGAGGCTGTCGAGAAATGGATAACCGAAACTCCTGTGTTT
GATTGAAGTATCACATCCCAAATTCCATAAATTAGATCCAGAGTTCCAATCAAGAAAAGGTTTTAATGTGAGAAGCAGAG
AAGCTATGTTTTACCTGGTAAATTCATGGCAGATTTAAACTGTTCAAGACTATAAATTTCCTCTACTTCGCCACCAAATT
CCATATTTAAAACTTCTTCTCCACGAGATTTCTTCAATGCAACTTGAGCATGGAATAAAGATTCAGCAACTTCCTTGTCA
TGAGGAAGTTCTCTTATCAAGGCCTCATAATCACTCACTGCAGCTCCCCATCTTTCCATCTACACTTGGACAAAAACCTC
GAGAATCAGAGTAGAACAAATTAGAAGCAAAACTAAGTCAAAAACGCGGTTTTACATGTATTATTTACCTTGCTATTTGA
GGCAGCCCTCCGAAGAAGTGGCTTTGTGTAACTTGGTTGATAACGCAGCGCTTGGTTACAATCTTCAATCGAGCGTTCCC
ACATTCCAAGTTTAAACCAACAAGCTGCTCGATTACAATATAGAATAGCGTTGCAAGGATCAAGCCTAAGGCCTTCAGCA
TAAGCTGAACTTGCTTCAGTGTATCTTTCTGATTTATAAAGATCATTGCCACGAGCACGAGCCCTAGCAACCAATGTAAC
AGTATTATGTAACATAGCAACTTCGTTGCATCTTGGATCGATTTGGCTAGCTTTCTCAGCAGCCATAACTGCATTTTCAA
ACCTGCAAGGATTCATCATCTACTCTTTAACCCCTTTTTT
>AT1G53320.1 | chr1:19888237-19891236 REVERSE LENGTH=3000
AACCCAACAAAAGGCAACAGAAAAGAAAAAGTGAACTGGCTTTGCAAAAATGTAATGTTTTGATGTAATCATGTGTAAGT
GTAAACACAAAGGTATGTGGAAAGGAGAAGCACATAAGTATTATTATGTAAGAAACATTATTTAAAACCCATAATCATAA
TGTATCTCTTAAGTATACCCATGTGGTTTTCTTTTATTTTTGAATAGAATTTGGGACTTCACATTCCTTCAAAGTAGGAC
TTCAATGGTTTTTTGGAAACATGACTTATTTGCAAAATATATACAAAAACAATGAATAGCAAGACTTTTTTCTTTTTGTC
AGCAATGAATAGCAAGACTTAAGTAACATATTTTTAATTTTTGGCTTATACACAAGAAAAAAGTCGCATATTTTTGGTTT
GGAACTTGAGCCGGTTCGATGTCTGACAAGTCGATTTGAAAAACTTCTTTATAATTTTTTACTTTTCGGTTTTATATTCT
TTTGTATTTTACAACTGGATCTTGTTTATATATATCAATATATGTGAAATGAGCGTACTAGTACTATTATTGGTGTGGAA
TACTTTCGCATGCCCTAGTCTTAACTCTTAAGGATAAGTAAGGGCAGGTTTCTCTTTGTTTTCCAAATTTATCGTTCAAT
ATTTCTTAAATTAGGATATAATGTACAATTAATCGTTCATTTCTTTTAATTAGAACCGTAGTTTGTACACATCACTACAT
AGCCACACTATAGTAATTAAGTGAAGCCTCATCAGAAAAGGAAAACGATCTATAGATGAAAAAGTTAAATACCCAAGAGA
AGTGATTTTCAGTTAAAAGTATAGTTTTTGCTAAAAATATTTATAACGGCATTAATCACGATACTCGCGTAAGTAGTATA
CTCTACCATATACTATCTTTTAGTGAGTCGGAAATATGTCATAAGCCATTACGCGACCATGCAATATTGCTTCCGTAAGC
ATCCGCACTAGTAAAGTGTCCAAATGGATGCCGTCAAAACAACAAAAGTGTTTTAAAAAAGAACCGAAACAAGTTTTCAC
ACTTGGTCCTTAGCTTCTCAAACTCTTCTTCGTCCTGATAATGGACTTTAATTATCATGTTATACGTCAACCAAGTTATC
AGCTAACCATCATCACTTTATTAAGTATATGCAGCCTTGTGCTCATAATATTCATTATATTATACTAAAAGTCTAATCAT
ATGAAGAAAGGAAAAAAAAAAAAAGAGGCTTGTTTATGAAATTAAGGAGTGCACGTAAGGCCATATTTATAATTCTATTT
CAGAAAATGTAAATTCAAACACGGCAAATATGTTAGTTTCATGGTGCATGCATGATGCATTTCCAACTGTTTCTTTTTTT
GGGGATGAAAATGTATTTCCACCGGTTAATTAACGAAGCTTCTATTTCATGTTTCCGTTTTCTTTTACTTTTTTTTTTTG
TTTTTACTTCATATATATCATTTGACAAAGTTAAGGCTTTAAAATGGCAGTAGTTTCTTAATTTGTTTTTAGATTTTGGA
TTTATGGTGTTTAGTTCTTAGTTTTTTTTTGCAGTAAATTTTTAGTTTTATATAAATGTATGTACCCAATACATATCACT
ATATATTTTATAGTCCAAAAGAATTTTATGTGATGGTGAAAAGAAAAAAATGTGTGATCATTCGCTGAAATTAATAAATT
TTGCAGTATATTAAAGAAAACTAGAAAAGTGAGTACCTAATATTCCAACAATTAGACTGTATCACTCATGCCTGTCGTCT
GTCGACTGTTGACTTGTGTTATAATAAAGACATTTCAAATTATCCGAATATTCCATTAGCACATATGAAGATATCCAATT
TTTGAATAATTGGAGTCGACCAATGTAAAATATTCATAACGTGACATCACATCACATACATGTACGACTTTGTCACTTAC
CAAAAATGATCTAGTTATGATAATAACATCATCACATGAGTAAGAATGATAAGGCATGATCTAATCAGCATCATATACCG
CTACTTTATTTACTATCACATTTTCGTTCACAAGAGTAATATTATATTTGATTTTATATATGTCTAAAAATTTATCGTAG
ACTGCCGATTTTAGATTTTGGGAGGTTAGAAGAACTAATAAAACCGAAAGAAATAGATGATGGTCGGTTAAATACTTAAG
TCCTTTATAAGAAAGAAAAATTAAAAGTCAACTTTATCGCTGAAAGTGAAAGTTAGGTTGAAAGTTCAGAGATTTATTCA
TCAACTTCCGTGCATTGACACATGCTCTTCTCTACATTCGCTCACGTGAATTTTAGAACAACAAATTATTTTACAAACAC
TATAATCTTCCGGTAATTTAACCACAATAAAGAGATAAATAATCTTTATATTAAATCGATCGAATTCTAATTCTGTAGGT
ACTGTGAGTCAAACATGAAAGTGTAAATTTTCAAAATATGATTGGTGTTAACTTAGGTGAATCAATTTTTGATGTTTTTT
TGTTGATTATATAAATCAAAATTACGGAAGAATGCATGTTGTTTACATAAGTGATATAATTAATTTTTTACTGATATATT
AAAAATAAAAATATTTTATGTTATTGTTTTGGTTATTTTTTTGTTCCACAAAAATTAATTAATCATAATATTTCTTTCTT
GACTATCACTAGATTCAATGAAAATCTCTCTTTTATACATAAATAAAAATCTTCTCAATGCATTAATAAATATATATAAA
TTGAGGAAAAAAAGAGATAGAAATCATGGAAAAAAAGGTTAAAAATTCCAACTATAAGCGAGCATCACATATAGAAATAG
AATAATGTATAGGAATCCATCATGATCTCACTCTCTATATATAGGTAAGCCAAGTATCTTATTTTTGGTTATGTATCTCT
GAAATCTGAATCTGACTGACTTCAAAGGACACAGCTTTTACTTCTATAACTGGTTAGCTTCTCCACACACACACACACTT
GTTAGATTTACTTTTCCTCCGCACTATCAGCAGATTTTTC
>AT1G53325.1 | chr1:19892227-19895226 REVERSE LENGTH=3000
GAGACTTTTGCTGAAGCTAGTGAACAAAGAAGAAGAAATTTTACAAGTTTGATTTTCAATTATGGATTTCTTGTTTTATT
TATTTATTGGAGTTCGTTTTTATTCGTTACCAATCTTTCTCTTCACTTTATATAATGGTTTGTTTTCTAAGTCTCAACCA
TCTCTTACTCTGGTTTATATCATCATTTTCTTTCTCTCAAACTAAAACAACATCTAGAGAAATGGCTCCTTCCTTTTCAT
GAACATATAAATAGGTAAACTTCTCTTCGTTTTTCTTTTCTTGTATATTTTATTTTCTTACTCTTTTTTTTTTAGTTTCC
TTCAAATTTTCAGGTCCAAGTTGCTTCATGCCCAGTTGGTTACTGCCATAGTGAGTGGTCTTGTTTTCAAGAAAATTACG
AGAAGTAGGGATATGACATCAACGTGAACATACCAACTCTTGTTTCTCCATCCCCATGATCGAACCTGGAGAGGCCAAAT
GTGTGCCTAGTTATCTTTAGAGGCTTGTTTGTTTTTTTATCTAGTCTTGAAAGCTATTGAAATCACCATACCAATCTCAA
GGTTTGTTTTCAAGAGTTGGGTTGATGAAATCAGTTTGTTGGTTGGAGGTCTTTCTTTAGTAGCTGTTGTGTCTATCACA
AGTAATCAATTGCACTCAAAGTAGTTTTGCCAGCTTATGGTATAGTTTTGTCTAGGACAGTTAGGCTTGAGCGAGTTTAT
GTTTGATTTTATGTCAAATATTTGGAGAGGAAGAGAGATCTTAAAGTATTCGATCACTTGTCCATGACTTAAAATCTAGT
CAATTAGCTTAGAGCTGACTAGCTCTAATTACTGCACGTAAAAGTGTTATTGATGCTTGGGATCGTGTCAACCACCATGC
AAGAGAGTGGGATGCGAAGATAGTAGCTCAGGTGCCGGAAACTCATGATCAAAGCGGTGGTGTTACTAACGTTTATTTGG
GCTAGTTATATTAATTATCTTATTGTTAGATATGACAGTTTATAGCATTAATAAACAATCTAAAAATCTATCTTTTTCTA
AAACGTAAACAACAGACGTGGTACCATTACCAATATTGAATTTTATGAAGTACAAATGTTAAAATATATAAGTTGTACAA
ATGTTGGGTTGTGTTTTGTAATCCTTTTATTTTTTATTTTTTTGGTAGGATGTGTTTTGTAATCTTTTAGAACAAGTTGT
AAACGTTTGTTTATTTGGTATAAAATCTTAACATTATAACCAAAAAAAAAAATCTCTAAGTTACAACTACACAAGCCCAA
AAGGCAAAAAGTGATAAAAATAAATTACTAAATCCTAAACAAGTAATTTCATTTCAATAAAAATAAGGAATCTTCTAATA
TCACAAAATGAGTTATCATAAACCAAATCCATAATCTTAATTCTTAAAGATTGAACAAAATTCAGATTTAACAAATGTCG
AAATGTTCGTCTATCAACCTCAGTTACACAAGTCATAAGATTTTTCTGTGTTACTTAAATTGAATGTGCTATGAAAAAAT
AACATCATGTATCCGGTTTAGTCGTCGTTTCCGGTTTAGATTTCTCACTTTTTCGACCACTTATAAAGTAGAGAGACGTG
TCCCAAATAAAAAGATCTGTCACTTATTCGTATATCACAGCTGTGTCACTATTACCCAAAAATATCACTCCCTTCTAGAT
TTCGCACGTTGGTATTAATTATTATATAGATTTTTTTTTCCCAGAAACAAATCTCATCCCTTTCTCTCTCTTCCCCTCTT
CTCTCTATTTCCAGATCGAAACATCTCTCTTCACAAAATGCCTTTGTCACGGTCCCTCCTTTCGCGGAGGATCTCGAACT
CTTTTAGGTTTCATCAGGGAGAGACAACGACGGCACCGGAATCCGAATCGATTCCTCCGCCGTCGAATATGGCCGGTTCT
TCGTCATGGTCGGCGATGCTCCCTGAATTATTAGGCGAGATCATTCGTCGCGTGGAGGAGACTGAGGACCGTTGGCCTCA
ACGTCGTGATGTAGTTACTTGCGCTTGCGTTTCTAAGAAATGGAGAGAAATCACTCACGATTTCGCTAGATCCTCTCTTA
ACTCTGGCAAAATTACTTTCCCTTCTTGCCTCAAATTGGTACGCCTTTTGTATTGATTTTACCATTTCATTGATTTTTGT
TTCGTCAAATTAGGTTTCGTGTTCTCTGATTTAGGAATCGATTTAGGTGAATCTGTGAGTTTTGTTATCTCTTTCACATT
ATAGAGACACTGTTGAATTACCTAAATCAAGCTTCTTATAAGAATATTCTGTCAAGTTGATGGCGTTTGATCATGTCATT
TGAAAGCTATTCACAGTTGTTTTGTTCGCTTAATGGTATTTGTTCTTGCTTTAGCTTAATATGCCTTTATAGATGCTATT
GTGGCTTTGCTTTTGTTAAGAGCAATTGGAAAAAAAAATGGGATGAGAATTGAGATAGTTTAGTGTATTTTGAAATGCAG
CCAGGTCCTAGAGACTTTTCTAATCAGTGCTTGATAAAGAGGAACAAGAAGACATCAACGTTTTACTTGTATCTTGCTCT
AACACCATGTAAGTTATTTCAAAAGTATTACTTTTCCTTTTGCTTCATTCTTATTGTTGATTCAGTCAAAATTAGAAAAG
TATATATGGCTTGAAATGAAAGTTTTAGATAGGCTTTTTAAGTGTGAAAACGATTGAATTAGTGACTTCCTAAGGTTGTC
TCAGTCTTTTACCTAGTAATGCCTTGTCTTTGAAACAACTTACCAACCAATTGCCATTAATAAGTATTGACTTTTTTGTT
GACCTTGGTTGATGATGAAGAAAATTCTGAGCTGCAGTCTAATATAGGAGTTGACCTGTGAAGTAGTTTGCTAGGCATTG
TTAATCCTTTTATCTATATTCGGGTATCTTGACATCACTGAATGATATTTTGAGTTATATTTTCATTCCAAACTCAATGA
AAATATCATTATATTAAATTTAAGAGCAAACTGCTTTGGA
>AT1G53330.1 | chr1:19897443-19900442 FORWARD LENGTH=3000
GTCACGTGTTGTACAAGTTAATGAGGCTGGTGTTTGAGTACCAGAGAGCAAAACTTTCAACAGCCGAATCTTGGACTTAG
GGATAGAATGCTATCTGTGTTTGGATTTGAGATTTTGGTTTCAGAAAAATAGTAACCAATGTAAAGCCAATCTATGTAAG
AGTGGGAAGTTGGAGATTCTCGGTAAAGTTGTCAGTAGCTTGGCATAGAAGGAATGCTGTTGCTGAAGATATCTGGTTGT
TTTGTTTATAATAGTCACAGTGTGCAAAGATCAAGGAAGAGGGTCCTTTATCAGCAATGCCTCAATGCTATGTCACTTGT
CGGGCAAGTTAATGTTGCTGAGAACTTTGTTCCGGTGGGCAAGATGGATTATCTGCAGGCAAACATGAGTTCATTATTAG
TTGATTTGGCTACTGGCCAAAGTCACCCTTTTTATATTAATGAAAACCCTTTAACAAAAATAAAGTATAGGACTAAAAAA
AAAGTAGAACAAGGCTAAAAAAAGCAGTATATATAGTCGAGTGAGCCACGTGCGTATATAGTCGAGTGAACAGGGCTAAA
AGCAGTATATGGCATTGCTCATATATATAGTCGAGTGAACCACGTGCGTAGATCTTGAGATGGTTTGTTGAGTGAGTTGA
CACATTCTTCATGCGCCACGAAGAAGCACTCCTTGCAGTGATAGCCGGAGCCACTAGTTTCATTGCAATTTAGCGAGACC
CGTCCGATCTCGAAGTATTATCAATACAGCCCATAAAAGAAGAAATGTAATTGTGGGCTCAATGAAGACCTTTTACGAGA
TAACATATTCAAACAGACTTAAACGGATCATTAGTAACAGATCATATACACACAGAGATAAATTCGAAAATTTCTTCTAA
AACCAAAGTATTGGAAACTTGGATTCATTTTCGATTTGTCGTCCTTAATTAATTAGCTTCTGCTTGGTTTCAGAGAAGCC
TTTTTTTTTGTGTGAATTTTTTTCTAATCTGTTATCTTGAACTCCAAATGGGTTTTCTTTAACAAATTTCCTGTAAATTG
ATTAAAAATGTTGATCTCCAAAACGAAAGAATCAATGGTCTCTTGAATGAGTCGTCTACTTGTTTTTCTCTCTTCTACTA
CAGTTTTCTTTGAATCAGAACTAAATTCACTCTTTAACAAGAACATCATTATAGAGTCCAAGACCTTTTAATTGAAGAAA
AACATCTCTTTGATCAAATTTGTATTATCTGTATACGCTTATAAACATAACCAAAGGCAGCATGGAAGTTCTCCAAATTT
TGAAACAGAGGAGGAAAAGAATAAAATTAACGGTGGTTTTCTTAAAGAACAAAAAATGAGAACAGAGAACATATATAGCA
TCGACGGCCCAAAAGAAAATAAACAAAATTATATATATGGTAGAGGATAAGAAACAAAAAGATGACATTGCATTTTAATA
ACGAAATTTGGAGAGATTAGATATTACAAAGCGTCTGGCTATGGCCTATGAGTAATCAATTACAAGCTTCTGGCAAGATA
CAGCACAAAATATATATTTTTCTTTGTATTCGAAAACTATTTTCTGTCGACAACGCTCCCCGCACTCACTGCAAAATGGC
CGAGACAAAGTATTGTTGCTATGAATATGAAGCTTCTTCTGATAATGTTTGCGGGAACCCGTCATATTATACATTATGGT
GTGACCAGGCTTCATATACATGTCTTCCCCAAGCAAACAATCAATATGAAGAGTGGTGCAACAGTCGTCGCATGAATAGA
ACCCTTTCTTTCTCAAATCTGCTATTCTTCTTTCGCATACATCACACCACTCTGAATGATCATTTGCCTCTTTCGCTTCA
TAAAACTTGAGGAAATGTTTGTCATGTTGATACCTTGCCTTGTATGGTAAGGTAGCACACTTGAAGCATATCACAAAATC
ACATTCAATGCAATTTAGTTTTTTACAAGAAAACGACTCATCTTTACTTTCTTGGCATATGTGACATATTGCTGACTCCT
CTTCTTCTGGATTCAAAGCTAGGTATAAGGGATGCTCATGACCTAGATAATCAAATGGTTCAGAAACCGAGGCACATCGT
ATATCTATTTTAAATTTATAATCTTTTGTATCAGCATAACATCCTCTGAAATCGTCCACATAGACAAAACCACAACTTTC
ACGCTGACAAGCATCACAACGAAAACGTCCTTTGTTGTCATGATATTCATTAGTGACAACCTTTAGTGTGAGTGGATAAG
GATTCAACGCATGATATTTCTTGCAAGGTGCATTTGCACATGCTTCGTGGAGGATGAAGTCACACTCATCCACACCTGAA
TAATAGCCACCCTCGTAGATCGGAAGGGTGCACGCTTGACAAAGCTTGTTTTCATCGTAAGCTTTACTGGTATCGAGTTT
CAGATGATGACCATGAGAAAAATGGAGTATTATTCCATCAGATATTGTTATAAATGGCTCAACAATTATCTCAAGTTCTT
CAGGTACTCCCTCGAGTTCTATCCCATCCCATATGTCTCTCCGCAACGCGCATCTTGAATGAACAAAATAGTCATCACAC
TTGTTGCAAGAGTAGGCACCATAGTCGTTGTCAACCTCTTGACGACAAACTCCACAAGACCATTTTCCGGATGAAAGAGA
GGAGGTATAAGAGATACGATGGTGGTGGCGAGATATTTTTATGACATACGGGAAATAGATACAATCTTGATGGACTACGA
AGGCGCATCGAATACAAATATAGGTTGGAATGAATTTTTTAATGAGGCTACAAACATGGCAAGGTAAGAAAGATTGTTTG
GGAAAAAAGGTGAGGGGATGGGGATGCCTTTTGGGGTGATCTATAACAAAGGGTATTGGCTTGAAAGCACAAAACAGATG
CAAAGTGAAGTTGCTGGTAGGACAATAATAATTCATGCCATAGATAGGTTTTTGACAACATGAACATAATACGCGGCCGG
AGGGAGGACTATAAAGTTGGAGAGAAAGAGATGGATAGAA
>AT1G53330.2 | chr1:19897443-19900442 FORWARD LENGTH=3000
GTCACGTGTTGTACAAGTTAATGAGGCTGGTGTTTGAGTACCAGAGAGCAAAACTTTCAACAGCCGAATCTTGGACTTAG
GGATAGAATGCTATCTGTGTTTGGATTTGAGATTTTGGTTTCAGAAAAATAGTAACCAATGTAAAGCCAATCTATGTAAG
AGTGGGAAGTTGGAGATTCTCGGTAAAGTTGTCAGTAGCTTGGCATAGAAGGAATGCTGTTGCTGAAGATATCTGGTTGT
TTTGTTTATAATAGTCACAGTGTGCAAAGATCAAGGAAGAGGGTCCTTTATCAGCAATGCCTCAATGCTATGTCACTTGT
CGGGCAAGTTAATGTTGCTGAGAACTTTGTTCCGGTGGGCAAGATGGATTATCTGCAGGCAAACATGAGTTCATTATTAG
TTGATTTGGCTACTGGCCAAAGTCACCCTTTTTATATTAATGAAAACCCTTTAACAAAAATAAAGTATAGGACTAAAAAA
AAAGTAGAACAAGGCTAAAAAAAGCAGTATATATAGTCGAGTGAGCCACGTGCGTATATAGTCGAGTGAACAGGGCTAAA
AGCAGTATATGGCATTGCTCATATATATAGTCGAGTGAACCACGTGCGTAGATCTTGAGATGGTTTGTTGAGTGAGTTGA
CACATTCTTCATGCGCCACGAAGAAGCACTCCTTGCAGTGATAGCCGGAGCCACTAGTTTCATTGCAATTTAGCGAGACC
CGTCCGATCTCGAAGTATTATCAATACAGCCCATAAAAGAAGAAATGTAATTGTGGGCTCAATGAAGACCTTTTACGAGA
TAACATATTCAAACAGACTTAAACGGATCATTAGTAACAGATCATATACACACAGAGATAAATTCGAAAATTTCTTCTAA
AACCAAAGTATTGGAAACTTGGATTCATTTTCGATTTGTCGTCCTTAATTAATTAGCTTCTGCTTGGTTTCAGAGAAGCC
TTTTTTTTTGTGTGAATTTTTTTCTAATCTGTTATCTTGAACTCCAAATGGGTTTTCTTTAACAAATTTCCTGTAAATTG
ATTAAAAATGTTGATCTCCAAAACGAAAGAATCAATGGTCTCTTGAATGAGTCGTCTACTTGTTTTTCTCTCTTCTACTA
CAGTTTTCTTTGAATCAGAACTAAATTCACTCTTTAACAAGAACATCATTATAGAGTCCAAGACCTTTTAATTGAAGAAA
AACATCTCTTTGATCAAATTTGTATTATCTGTATACGCTTATAAACATAACCAAAGGCAGCATGGAAGTTCTCCAAATTT
TGAAACAGAGGAGGAAAAGAATAAAATTAACGGTGGTTTTCTTAAAGAACAAAAAATGAGAACAGAGAACATATATAGCA
TCGACGGCCCAAAAGAAAATAAACAAAATTATATATATGGTAGAGGATAAGAAACAAAAAGATGACATTGCATTTTAATA
ACGAAATTTGGAGAGATTAGATATTACAAAGCGTCTGGCTATGGCCTATGAGTAATCAATTACAAGCTTCTGGCAAGATA
CAGCACAAAATATATATTTTTCTTTGTATTCGAAAACTATTTTCTGTCGACAACGCTCCCCGCACTCACTGCAAAATGGC
CGAGACAAAGTATTGTTGCTATGAATATGAAGCTTCTTCTGATAATGTTTGCGGGAACCCGTCATATTATACATTATGGT
GTGACCAGGCTTCATATACATGTCTTCCCCAAGCAAACAATCAATATGAAGAGTGGTGCAACAGTCGTCGCATGAATAGA
ACCCTTTCTTTCTCAAATCTGCTATTCTTCTTTCGCATACATCACACCACTCTGAATGATCATTTGCCTCTTTCGCTTCA
TAAAACTTGAGGAAATGTTTGTCATGTTGATACCTTGCCTTGTATGGTAAGGTAGCACACTTGAAGCATATCACAAAATC
ACATTCAATGCAATTTAGTTTTTTACAAGAAAACGACTCATCTTTACTTTCTTGGCATATGTGACATATTGCTGACTCCT
CTTCTTCTGGATTCAAAGCTAGGTATAAGGGATGCTCATGACCTAGATAATCAAATGGTTCAGAAACCGAGGCACATCGT
ATATCTATTTTAAATTTATAATCTTTTGTATCAGCATAACATCCTCTGAAATCGTCCACATAGACAAAACCACAACTTTC
ACGCTGACAAGCATCACAACGAAAACGTCCTTTGTTGTCATGATATTCATTAGTGACAACCTTTAGTGTGAGTGGATAAG
GATTCAACGCATGATATTTCTTGCAAGGTGCATTTGCACATGCTTCGTGGAGGATGAAGTCACACTCATCCACACCTGAA
TAATAGCCACCCTCGTAGATCGGAAGGGTGCACGCTTGACAAAGCTTGTTTTCATCGTAAGCTTTACTGGTATCGAGTTT
CAGATGATGACCATGAGAAAAATGGAGTATTATTCCATCAGATATTGTTATAAATGGCTCAACAATTATCTCAAGTTCTT
CAGGTACTCCCTCGAGTTCTATCCCATCCCATATGTCTCTCCGCAACGCGCATCTTGAATGAACAAAATAGTCATCACAC
TTGTTGCAAGAGTAGGCACCATAGTCGTTGTCAACCTCTTGACGACAAACTCCACAAGACCATTTTCCGGATGAAAGAGA
GGAGGTATAAGAGATACGATGGTGGTGGCGAGATATTTTTATGACATACGGGAAATAGATACAATCTTGATGGACTACGA
AGGCGCATCGAATACAAATATAGGTTGGAATGAATTTTTTAATGAGGCTACAAACATGGCAAGGTAAGAAAGATTGTTTG
GGAAAAAAGGTGAGGGGATGGGGATGCCTTTTGGGGTGATCTATAACAAAGGGTATTGGCTTGAAAGCACAAAACAGATG
CAAAGTGAAGTTGCTGGTAGGACAATAATAATTCATGCCATAGATAGGTTTTTGACAACATGAACATAATACGCGGCCGG
AGGGAGGACTATAAAGTTGGAGAGAAAGAGATGGATAGAA
>AT1G53340.2 | chr1:19895928-19898927 REVERSE LENGTH=3000
GCCATAGCCAGACGCTTTGTAATATCTAATCTCTCCAAATTTCGTTATTAAAATGCAATGTCATCTTTTTGTTTCTTATC
CTCTACCATATATATAATTTTGTTTATTTTCTTTTGGGCCGTCGATGCTATATATGTTCTCTGTTCTCATTTTTTGTTCT
TTAAGAAAACCACCGTTAATTTTATTCTTTTCCTCCTCTGTTTCAAAATTTGGAGAACTTCCATGCTGCCTTTGGTTATG
TTTATAAGCGTATACAGATAATACAAATTTGATCAAAGAGATGTTTTTCTTCAATTAAAAGGTCTTGGACTCTATAATGA
TGTTCTTGTTAAAGAGTGAATTTAGTTCTGATTCAAAGAAAACTGTAGTAGAAGAGAGAAAAACAAGTAGACGACTCATT
CAAGAGACCATTGATTCTTTCGTTTTGGAGATCAACATTTTTAATCAATTTACAGGAAATTTGTTAAAGAAAACCCATTT
GGAGTTCAAGATAACAGATTAGAAAAAAATTCACACAAAAAAAAAGGCTTCTCTGAAACCAAGCAGAAGCTAATTAATTA
AGGACGACAAATCGAAAATGAATCCAAGTTTCCAATACTTTGGTTTTAGAAGAAATTTTCGAATTTATCTCTGTGTGTAT
ATGATCTGTTACTAATGATCCGTTTAAGTCTGTTTGAATATGTTATCTCGTAAAAGGTCTTCATTGAGCCCACAATTACA
TTTCTTCTTTTATGGGCTGTATTGATAATACTTCGAGATCGGACGGGTCTCGCTAAATTGCAATGAAACTAGTGGCTCCG
GCTATCACTGCAAGGAGTGCTTCTTCGTGGCGCATGAAGAATGTGTCAACTCACTCAACAAACCATCTCAAGATCTACGC
ACGTGGTTCACTCGACTATATATATGAGCAATGCCATATACTGCTTTTAGCCCTGTTCACTCGACTATATACGCACGTGG
CTCACTCGACTATATATACTGCTTTTTTTAGCCTTGTTCTACTTTTTTTTTAGTCCTATACTTTATTTTTGTTAAAGGGT
TTTCATTAATATAAAAAGGGTGACTTTGGCCAGTAGCCAAATCAACTAATAATGAACTCATGTTTGCCTGCAGATAATCC
ATCTTGCCCACCGGAACAAAGTTCTCAGCAACATTAACTTGCCCGACAAGTGACATAGCATTGAGGCATTGCTGATAAAG
GACCCTCTTCCTTGATCTTTGCACACTGTGACTATTATAAACAAAACAACCAGATATCTTCAGCAACAGCATTCCTTCTA
TGCCAAGCTACTGACAACTTTACCGAGAATCTCCAACTTCCCACTCTTACATAGATTGGCTTTACATTGGTTACTATTTT
TCTGAAACCAAAATCTCAAATCCAAACACAGATAGCATTCTATCCCTAAGTCCAAGATTCGGCTGTTGAAAGTTTTGCTC
TCTGGTACTCAAACACCAGCCTCATTAACTTGTACAACACGTGACCTAGCATTGTGGCATTGCTGATAAAGGACCATCTT
CCTTTACTGTGTTCAACAACAAATCAATAGAATCCGATATCACGGGTTCTTTGCACATTGTAGGTATCATAACCGACCAC
ACATCTGCATCACCAGCAATCCCTCTATGCAAGCTACTAATAACTTTACTCAGAATCTCCAACTTTCCACTCTCACATAG
CTTTTGCAGAAATCCCTCTAGCCTATCCCTGCGAGGCTTATAACCTTTGAAAAGCATTTCGTCTAAGATAACTGCAGCTT
CTTCGAATTGTAAACCTTCGCAAAGCCCATCGAAAACTATCCTATACGATAAGGTATCAGGGCTGCAACCTCTTCTGGGC
ATATCTTCAAACAAGTAAGTAGCTTCTTCCCATTTTTTGATTCTAAAAAAGACACCAAGTATCATGTTGTAGCTTATAAC
ATCTGGTTTCAAGCCCTTTTCAACCATTTCATCCAAGACTCGATTAGCTGATTCGGAATCATTCTCAACACAGAACCCGT
TAATTAGTACATTGTAAGTCACTGTATCAGGTTTGCATCCTTTTTCACTCATTTCTTCCAAAATCATCGATACCTCATTC
GACCTTCCAGCTTTTATAAGTGAGCTAATCAACGTAGAGTATATAGCTGCGTCTACTTTAATCTTTCCTTCGTACGCCTC
ATCCTTAAGCTTAAACGCAAAACTCAATTCACCAATTTGACAAAGCGCTTTAATCAACGACGCATAAATGTGTACCGTGG
GACGCACTCCATACACTTTTAACATATCGTGCTTCATCTTCAGTGCTTCCTTCACCCTCGAATCCTTGCACAACCCGTGA
ATCAACGTCCCAAAGGTAACACCAGTGGGCTTCACTTTTTTCTTGACCATTTCATCGAATAGCTTCAAGGCATCATCGAA
ACACCCGCTCTGAGAACATCCATGGATCAGTATATTGTAAGTACAAGCGTCAGGCTTACCAAACTCATCAATACTCGAAA
GACGTTCCTTCATTTTCTCCAACTCACCGCACTTTAAAAGCGCACTCAACAGAGAGTTCAAAGATTTCACAGTGCGTTGG
CAACGGTATTGAGGCATTTCGTCGAACATGTGGAGTGCACGACTGGGTAATTTTCCACGGCCAAAGAAATTGATCACATT
GCAAAATATAATCTCTGTAGGAACGATACGAGTATCGGTCTTGAGGTGGAGAAGTACCTGATCTAGCTCGTCAAACATCT
TGGAGCCACCAAGTTTCGTGATGATGATATCGTAGCAAAGAAGCGAGTATCTGAAGGGCCTTTTTGGGTTCGTTGATTCT
GGATCAGGGTTTCGGAAAAGCTTCATGGCGGCGGAAGGATCATTCTCACGGCGGAGGAGAGAGGCGAGCCTGAAGGAAGA
GACAGATTTCACGGCGGACATGAGTTTCGCTTCGAAATGGGTCTAAAGTTGACTTTTCTTCATTTCAGAATTATATATAC
TTTCTGACTTTTCTTCTAAAAACACTGTTGATAAAAATAT
>AT1G53340.1 | chr1:19895928-19898927 REVERSE LENGTH=3000
GCCATAGCCAGACGCTTTGTAATATCTAATCTCTCCAAATTTCGTTATTAAAATGCAATGTCATCTTTTTGTTTCTTATC
CTCTACCATATATATAATTTTGTTTATTTTCTTTTGGGCCGTCGATGCTATATATGTTCTCTGTTCTCATTTTTTGTTCT
TTAAGAAAACCACCGTTAATTTTATTCTTTTCCTCCTCTGTTTCAAAATTTGGAGAACTTCCATGCTGCCTTTGGTTATG
TTTATAAGCGTATACAGATAATACAAATTTGATCAAAGAGATGTTTTTCTTCAATTAAAAGGTCTTGGACTCTATAATGA
TGTTCTTGTTAAAGAGTGAATTTAGTTCTGATTCAAAGAAAACTGTAGTAGAAGAGAGAAAAACAAGTAGACGACTCATT
CAAGAGACCATTGATTCTTTCGTTTTGGAGATCAACATTTTTAATCAATTTACAGGAAATTTGTTAAAGAAAACCCATTT
GGAGTTCAAGATAACAGATTAGAAAAAAATTCACACAAAAAAAAAGGCTTCTCTGAAACCAAGCAGAAGCTAATTAATTA
AGGACGACAAATCGAAAATGAATCCAAGTTTCCAATACTTTGGTTTTAGAAGAAATTTTCGAATTTATCTCTGTGTGTAT
ATGATCTGTTACTAATGATCCGTTTAAGTCTGTTTGAATATGTTATCTCGTAAAAGGTCTTCATTGAGCCCACAATTACA
TTTCTTCTTTTATGGGCTGTATTGATAATACTTCGAGATCGGACGGGTCTCGCTAAATTGCAATGAAACTAGTGGCTCCG
GCTATCACTGCAAGGAGTGCTTCTTCGTGGCGCATGAAGAATGTGTCAACTCACTCAACAAACCATCTCAAGATCTACGC
ACGTGGTTCACTCGACTATATATATGAGCAATGCCATATACTGCTTTTAGCCCTGTTCACTCGACTATATACGCACGTGG
CTCACTCGACTATATATACTGCTTTTTTTAGCCTTGTTCTACTTTTTTTTTAGTCCTATACTTTATTTTTGTTAAAGGGT
TTTCATTAATATAAAAAGGGTGACTTTGGCCAGTAGCCAAATCAACTAATAATGAACTCATGTTTGCCTGCAGATAATCC
ATCTTGCCCACCGGAACAAAGTTCTCAGCAACATTAACTTGCCCGACAAGTGACATAGCATTGAGGCATTGCTGATAAAG
GACCCTCTTCCTTGATCTTTGCACACTGTGACTATTATAAACAAAACAACCAGATATCTTCAGCAACAGCATTCCTTCTA
TGCCAAGCTACTGACAACTTTACCGAGAATCTCCAACTTCCCACTCTTACATAGATTGGCTTTACATTGGTTACTATTTT
TCTGAAACCAAAATCTCAAATCCAAACACAGATAGCATTCTATCCCTAAGTCCAAGATTCGGCTGTTGAAAGTTTTGCTC
TCTGGTACTCAAACACCAGCCTCATTAACTTGTACAACACGTGACCTAGCATTGTGGCATTGCTGATAAAGGACCATCTT
CCTTTACTGTGTTCAACAACAAATCAATAGAATCCGATATCACGGGTTCTTTGCACATTGTAGGTATCATAACCGACCAC
ACATCTGCATCACCAGCAATCCCTCTATGCAAGCTACTAATAACTTTACTCAGAATCTCCAACTTTCCACTCTCACATAG
CTTTTGCAGAAATCCCTCTAGCCTATCCCTGCGAGGCTTATAACCTTTGAAAAGCATTTCGTCTAAGATAACTGCAGCTT
CTTCGAATTGTAAACCTTCGCAAAGCCCATCGAAAACTATCCTATACGATAAGGTATCAGGGCTGCAACCTCTTCTGGGC
ATATCTTCAAACAAGTAAGTAGCTTCTTCCCATTTTTTGATTCTAAAAAAGACACCAAGTATCATGTTGTAGCTTATAAC
ATCTGGTTTCAAGCCCTTTTCAACCATTTCATCCAAGACTCGATTAGCTGATTCGGAATCATTCTCAACACAGAACCCGT
TAATTAGTACATTGTAAGTCACTGTATCAGGTTTGCATCCTTTTTCACTCATTTCTTCCAAAATCATCGATACCTCATTC
GACCTTCCAGCTTTTATAAGTGAGCTAATCAACGTAGAGTATATAGCTGCGTCTACTTTAATCTTTCCTTCGTACGCCTC
ATCCTTAAGCTTAAACGCAAAACTCAATTCACCAATTTGACAAAGCGCTTTAATCAACGACGCATAAATGTGTACCGTGG
GACGCACTCCATACACTTTTAACATATCGTGCTTCATCTTCAGTGCTTCCTTCACCCTCGAATCCTTGCACAACCCGTGA
ATCAACGTCCCAAAGGTAACACCAGTGGGCTTCACTTTTTTCTTGACCATTTCATCGAATAGCTTCAAGGCATCATCGAA
ACACCCGCTCTGAGAACATCCATGGATCAGTATATTGTAAGTACAAGCGTCAGGCTTACCAAACTCATCAATACTCGAAA
GACGTTCCTTCATTTTCTCCAACTCACCGCACTTTAAAAGCGCACTCAACAGAGAGTTCAAAGATTTCACAGTGCGTTGG
CAACGGTATTGAGGCATTTCGTCGAACATGTGGAGTGCACGACTGGGTAATTTTCCACGGCCAAAGAAATTGATCACATT
GCAAAATATAATCTCTGTAGGAACGATACGAGTATCGGTCTTGAGGTGGAGAAGTACCTGATCTAGCTCGTCAAACATCT
TGGAGCCACCAAGTTTCGTGATGATGATATCGTAGCAAAGAAGCGAGTATCTGAAGGGCCTTTTTGGGTTCGTTGATTCT
GGATCAGGGTTTCGGAAAAGCTTCATGGCGGCGGAAGGATCATTCTCACGGCGGAGGAGAGAGGCGAGCCTGAAGGAAGA
GACAGATTTCACGGCGGACATGAGTTTCGCTTCGAAATGGGTCTAAAGTTGACTTTTCTTCATTTCAGAATTATATATAC
TTTCTGACTTTTCTTCTAAAAACACTGTTGATAAAAATAT
>AT1G53340.3 | chr1:19895928-19898927 REVERSE LENGTH=3000
GCCATAGCCAGACGCTTTGTAATATCTAATCTCTCCAAATTTCGTTATTAAAATGCAATGTCATCTTTTTGTTTCTTATC
CTCTACCATATATATAATTTTGTTTATTTTCTTTTGGGCCGTCGATGCTATATATGTTCTCTGTTCTCATTTTTTGTTCT
TTAAGAAAACCACCGTTAATTTTATTCTTTTCCTCCTCTGTTTCAAAATTTGGAGAACTTCCATGCTGCCTTTGGTTATG
TTTATAAGCGTATACAGATAATACAAATTTGATCAAAGAGATGTTTTTCTTCAATTAAAAGGTCTTGGACTCTATAATGA
TGTTCTTGTTAAAGAGTGAATTTAGTTCTGATTCAAAGAAAACTGTAGTAGAAGAGAGAAAAACAAGTAGACGACTCATT
CAAGAGACCATTGATTCTTTCGTTTTGGAGATCAACATTTTTAATCAATTTACAGGAAATTTGTTAAAGAAAACCCATTT
GGAGTTCAAGATAACAGATTAGAAAAAAATTCACACAAAAAAAAAGGCTTCTCTGAAACCAAGCAGAAGCTAATTAATTA
AGGACGACAAATCGAAAATGAATCCAAGTTTCCAATACTTTGGTTTTAGAAGAAATTTTCGAATTTATCTCTGTGTGTAT
ATGATCTGTTACTAATGATCCGTTTAAGTCTGTTTGAATATGTTATCTCGTAAAAGGTCTTCATTGAGCCCACAATTACA
TTTCTTCTTTTATGGGCTGTATTGATAATACTTCGAGATCGGACGGGTCTCGCTAAATTGCAATGAAACTAGTGGCTCCG
GCTATCACTGCAAGGAGTGCTTCTTCGTGGCGCATGAAGAATGTGTCAACTCACTCAACAAACCATCTCAAGATCTACGC
ACGTGGTTCACTCGACTATATATATGAGCAATGCCATATACTGCTTTTAGCCCTGTTCACTCGACTATATACGCACGTGG
CTCACTCGACTATATATACTGCTTTTTTTAGCCTTGTTCTACTTTTTTTTTAGTCCTATACTTTATTTTTGTTAAAGGGT
TTTCATTAATATAAAAAGGGTGACTTTGGCCAGTAGCCAAATCAACTAATAATGAACTCATGTTTGCCTGCAGATAATCC
ATCTTGCCCACCGGAACAAAGTTCTCAGCAACATTAACTTGCCCGACAAGTGACATAGCATTGAGGCATTGCTGATAAAG
GACCCTCTTCCTTGATCTTTGCACACTGTGACTATTATAAACAAAACAACCAGATATCTTCAGCAACAGCATTCCTTCTA
TGCCAAGCTACTGACAACTTTACCGAGAATCTCCAACTTCCCACTCTTACATAGATTGGCTTTACATTGGTTACTATTTT
TCTGAAACCAAAATCTCAAATCCAAACACAGATAGCATTCTATCCCTAAGTCCAAGATTCGGCTGTTGAAAGTTTTGCTC
TCTGGTACTCAAACACCAGCCTCATTAACTTGTACAACACGTGACCTAGCATTGTGGCATTGCTGATAAAGGACCATCTT
CCTTTACTGTGTTCAACAACAAATCAATAGAATCCGATATCACGGGTTCTTTGCACATTGTAGGTATCATAACCGACCAC
ACATCTGCATCACCAGCAATCCCTCTATGCAAGCTACTAATAACTTTACTCAGAATCTCCAACTTTCCACTCTCACATAG
CTTTTGCAGAAATCCCTCTAGCCTATCCCTGCGAGGCTTATAACCTTTGAAAAGCATTTCGTCTAAGATAACTGCAGCTT
CTTCGAATTGTAAACCTTCGCAAAGCCCATCGAAAACTATCCTATACGATAAGGTATCAGGGCTGCAACCTCTTCTGGGC
ATATCTTCAAACAAGTAAGTAGCTTCTTCCCATTTTTTGATTCTAAAAAAGACACCAAGTATCATGTTGTAGCTTATAAC
ATCTGGTTTCAAGCCCTTTTCAACCATTTCATCCAAGACTCGATTAGCTGATTCGGAATCATTCTCAACACAGAACCCGT
TAATTAGTACATTGTAAGTCACTGTATCAGGTTTGCATCCTTTTTCACTCATTTCTTCCAAAATCATCGATACCTCATTC
GACCTTCCAGCTTTTATAAGTGAGCTAATCAACGTAGAGTATATAGCTGCGTCTACTTTAATCTTTCCTTCGTACGCCTC
ATCCTTAAGCTTAAACGCAAAACTCAATTCACCAATTTGACAAAGCGCTTTAATCAACGACGCATAAATGTGTACCGTGG
GACGCACTCCATACACTTTTAACATATCGTGCTTCATCTTCAGTGCTTCCTTCACCCTCGAATCCTTGCACAACCCGTGA
ATCAACGTCCCAAAGGTAACACCAGTGGGCTTCACTTTTTTCTTGACCATTTCATCGAATAGCTTCAAGGCATCATCGAA
ACACCCGCTCTGAGAACATCCATGGATCAGTATATTGTAAGTACAAGCGTCAGGCTTACCAAACTCATCAATACTCGAAA
GACGTTCCTTCATTTTCTCCAACTCACCGCACTTTAAAAGCGCACTCAACAGAGAGTTCAAAGATTTCACAGTGCGTTGG
CAACGGTATTGAGGCATTTCGTCGAACATGTGGAGTGCACGACTGGGTAATTTTCCACGGCCAAAGAAATTGATCACATT
GCAAAATATAATCTCTGTAGGAACGATACGAGTATCGGTCTTGAGGTGGAGAAGTACCTGATCTAGCTCGTCAAACATCT
TGGAGCCACCAAGTTTCGTGATGATGATATCGTAGCAAAGAAGCGAGTATCTGAAGGGCCTTTTTGGGTTCGTTGATTCT
GGATCAGGGTTTCGGAAAAGCTTCATGGCGGCGGAAGGATCATTCTCACGGCGGAGGAGAGAGGCGAGCCTGAAGGAAGA
GACAGATTTCACGGCGGACATGAGTTTCGCTTCGAAATGGGTCTAAAGTTGACTTTTCTTCATTTCAGAATTATATATAC
TTTCTGACTTTTCTTCTAAAAACACTGTTGATAAAAATAT
>AT1G53345.1 | chr1:19903539-19906538 FORWARD LENGTH=3000
AAACTCTTCTACTACATTAAACTAGAGATGTTGTATGAATCAGGCTATTTAGCTCTTGTATGGAATGGCTATTTGAACCG
GTTTGGTTTACGGCATTGCCAATGTCTTGGTTTTTGTAAACTCTATTCTTCATGTACCCTTTAGAATATATTCGATTTGA
TCAAAATGAAGAATCAAAAAAAGAGATTACTGTGGACAACACTCAGCCAATGAATTGGTAGCTGGATAAGGTTGACTTTG
ACTTTTTAAAAATTTGATCTCTCTTCTTCCAAACTGAGTGTTGTTATTGTCTTAGTTTCATATATATATTTTTCTTCCTG
TTTGGTTTGCTTTGATCTGTCTTTTGTAGTTTGTTGTAGTATGGCTGAGGCAGTTGTATCATTTGGAGTTGAGAAGCTCT
GGGAGCTTCTGAGTCGAGAATCTGCGCGATTGAATGGTATAGATGAGCAAGTTGATGGACTAAAGCGTCAGCTGGGAAGG
TTACAGTCGTTGTTAAAGGATGCAGATGCTAAGAAGAATGAAACAGAAAGGGTGAGAAACTTCTTGGAAGATGTCAAGGA
CATTGTTTATGATGCTGATGATATAATTGAATCGTTTCTTCTGAATGAACTTAGAGGAAAAGAAAAAGGTATCAAGAAGC
AGGTGAGAACACTTGCTTGCTTTTTAGTAGATCGTCGGAAATTTGCTTCTGATATCGAAGGTATAACTAAGAGGATCTCT
GAGGTGATTGTGGGAATGCAGAGTTTAGGGATACAACATATTGCTGATGGTGGTGGACGTTCACTGTCTCTTCAAGAAAG
ACAAAGGGAGATCCGACAAACATTTTCTAGAAACTCTGAGAGTGATCTTGTGGGGTTGGATCAGAGTGTTGAAGAACTGG
TTGATCATTTGGTGGAGAATGATAGCGTTCAAGTGGTTTCTGTTTCTGGTATGGGGGGTATTGGTAAAACGACACTCGCG
AGACAAGTTTTTCATCATGACATTGTCCGACGCCATTTTGATGGATTCTCATGGGTCTGTGTTTCGCAACAGTTTACGCG
AAAAGATGTTTGGCAGAGGATCTTGCAAGATCTTAGACCATATGATGAGGGCATTATACAGATGGACGAATATACACTCC
AAGGTGAACTCTTTGAGTTGTTGGAAAGCGGTAGATATCTGCTTGTCCTTGATGATGTATGGAAAGAAGAAGACTGGGAC
CGAATAAAAGCGGTGTTTCCACATAAAAGAGGTGAGCTCTAATTGTACATACATAAAAGCACTTTACTTATACAGTACGT
GTTTATAAAAAGAGAGAGATGAAAGCAAGTTTGACATACATTGGTGATAGATGCATTTTATTCACTATCATGAAACGAGA
AGTATTTTGCAGGTTGGAAAATGTTACTTACTTCTCGCAATGAAGGTCTTGGTTTACATGCGGATCCAACATGTTTTGCC
TTTAGACCAAGAATCCTTACTCCCGAACAAAGTTGGAAGCTATTTGAGAGGATAGTAAGCTCTAGGAGAGACAAAACTGG
TACGCTCTCATACATAAATCAAGACCAAGAATCTTGTATTTTCTCTAATGAATCCTTAATACCAAGAAGTTTAATTTCTC
TTTCGCTTTTAGATATTTATAATCTATTCAGGGCTTTAATCGTAAACATATTACTTTGTCCTGGTTAGCAGAATTCAAGG
TTGATGAAGCCATGGGAAAGGAGATGGTCACATATTGTGGAGGACTACCGTTAGCCGTTAAAGTGCTGGGAGGGTTGTTA
GCTAAGAAACATACAGTTCTAGAGTGGAAAAGAGTACATAGCAATATTGTAACTCATATAGTAGGAAAATCTGGTTTAAG
TGACGACAATTCCAACTCGGTTTACCGAGTATTGTCTCTGAGTTATGAAGATTTGCCTATGCAGTTAAAGCATTGCTTCT
TTTACTTGGCCCATTTTCCTGAAGATTACAAGATAGATGTGAAGATATTGTTCAATTATTGGGTTGCAGAAGGAATAATA
ACGCCGTTTCATGATGGATCAACCATTCAAGATACTGGAGAAAGCTATCTAGAAGAGCTAGTGAGGAGAAATATGGTTGT
TGTTGAAGAAAGCTATTTGACTTCGAGAATAGAGTATTGTCAAATGCATGACATGATGAGAGAAGTATGTTTATCTAAAG
CCAAAGAAGAGAACTTTATTCGAGTTGTCAAAGTCCCTACAACTACAAGTACTACCATCAATGCACAATCTCCTTGTAGA
TCTCGCAGACTTGTTCTACATAGTGGTAATGCACTTCATATGCTGGGACATAAAGATAATAAAAAAGCCAGATCTGTATT
GATATTTGGAGTCGAGGAAAAGTTTTGGAAGCCTCGAGGTTTCCAATGTTTGCCTTTGCTTAGAGTGTTAGATCTTTCTT
ACGTACAGTTTGAAGGAGGGAAGTTACCATCCAGCATTGGAGATCTCATTCACTTGAGATTCTTGAGCTTATACGAGGCT
GGAGTATCTCATCTACCTTCTTCTCTGGGGAATCTAAAGCTTCTGCTCTGTTTGAACTTAGGTGTTGCTGATCGGTTACT
AGTTCATGTGCCAAATGTTTTGAAAGAGATGCAAGAACTGAGGTACCTTCGCTTACCTCGTTCAATGCCTGCTAAAACCA
AGTTGGAATTAGGTGATCTAGTGAACTTAGAGTCGTTGACGAATTTCTCAACGAAACACGGTAGTGTGACGGACCTCCTC
CGTATGACTAAGCTCTCGGTTCTCAACGTGATTTTCAGTGGCGAGTGTACTTTCGAAACTCTATTGTTATCTCTTCGTGA
GTTGAGAAATCTCGAGACGCTTAGTTTTCATGATTTCCAAAAAGTCAGCGTGGCAAATCATGGGGGAGAGCTCCTCGTTC
TTGATTTTATTCATCTAAAGGATTTAACATTGTCAATGCATCTGCCAAGGTTTCCGGATCAATACCGATTCCCTCCTCAC
CTTGCCCACATATGGCTAATCGGATGCCGCATGGAGGAAG
>AT1G53350.1 | chr1:19906913-19909912 FORWARD LENGTH=3000
TTGCAGGTGAAACTTGTTTCGATTGTGTCCAAGAAAGACACTGACGTTTTGTTCTTCTTACTTCGATTTTGGTTTTGTAA
AAGATTTACATATATAAGACATGTAAATTTGGACAAAAGAAGAGTGTTTCAGCAAAAGGCATATTGCTTAATTGTTGTAC
TAACTATTAATTTTATCTAAAATTGATTTCTATTCAAAAATCATCCCTGACTTTATTATATACACTCATGAACTGAAGAA
TTGAAATTTCTGAACCGAATGAACAAATGAATCAAAGCCTTTTAAGGAGGGGTTATTGGTTTTGGTTTAAATATGAACCG
AATCTGTTTTGGTATTATTCAATACCAACGAAACACGCAAATGGATAAAAATGGATGATAAAGTAATTGGGCCTAAAGAG
CCCATTTAGGATCGTTTAACTAATAAAGTCAATTGAAATAAACAACCAAAGTCGACTTTGCTCTGAAAGGGTGATTCTAG
GGTTTGAAACATATCTGCCTTGAAAAATCTAGAGGAGCATTTCTCAGAAGATCTATTGATGACATAATCTTCGAACTCGG
TAAGAGAATAGTCAGACATAATCCTAGTATATCTTCTTATTGAAATGTTTTCTAGAGTCCCGGCAAAGTCTATAGCTAGG
TTTCGTTGCGTATCGGAATCCATTCATCGTCGTCCTGATGTCACAGAGCAGTCCCTGACTAAGTCTATGTCTCGTCCACG
GCTCTTGTTTGCCTTGGAAGTTAATAAAGATTTATTGTTTTTCTCTTCACCTCAACCTCAAAATCCATATGATAACTCTT
CTCTTGTAGCCACCCCATATAAGCGTTTTCCGAAATATTTGCCAACCAGAATCTGTACAACGCTCGGTGGATTGGTCTTC
CTTCAGAAATGGCTAAGAAAAAAAACGCGGGTGATTTGTAACCCTGTCAGTGGAGATTATATAACCTTACCCAAAGTGAA
AGCCACTGGTGTTGGAGAAAGCTATTTTGGCTTTGATCCGATCACCAAACAGTTCAAAGTGTTGTGTATGACGTGGTCAC
GTTATGGAACACCCAATACTCACCAGGTTTTGACATTGGAGACTGGAAAACGTTTATGGAGGACGATCCAAGATCCAATA
CTTCCCCATTATCGTAGTTTTGATAGAATATGCATAAATGGTGTTTTGTACTACGGAGCTGATTTTGAAGAATCTCAATC
TTCTAAGATAGTTTGCTTCGACTTTAGGTTTGAGAAATTCAGCTTTATTAACATAGCTGATGAAGGCATGTTCCGTGGGA
GTTATAAATGGACTTTGTTCAACTACAAAGGTAAATTAGGTGCACATCAATATTCAAGAAACGGCGAACTTGTATTGTGG
GTTCTTGAAGATGCTGAAAACCATAAATGGTCCAAAAGTATATGCATATTGCCACCTATAGTCCACAACAGCAGGATTGT
TGGAGTGACGGGTACGGGAGAGATTGTGTTTTCACCTTACGCGTGCTATATGCCCAGCCCTTTCTATATTTTCTTCTACA
ATATCCAGACGAAGACTTGTACAAGAGTGCATGTTAAGGGATTTGAAGAGTTTAAGCATAATTTCACTCTCCTTCACACT
TTTCTAGACTTTGTTGAGGATACGAAGTTTATGTAAGTGATCGTTCAAGGCTTTAATTATAACTTGAGTCTTTATATTTT
GGATTTCAACTATTAAAAATATTGTTCCTGTTAAGATTGGTTGGAGTTTATCTTAATTAAAAACAGGCTAACTTAATTCT
ACAATATTGTTGCTTACTGTATTTTTTTTGTCTTTAGTTAATACAAGAACTAGACATGCATCCGGATTCAAAAAATCTAA
AGTCGTGTAGGCCTAGAAATTAAAAAAAAAAACTTCTAAAATTTGCTTTCAAAAATTGCTCCCACCTACCAATGTTTTGT
TCGCAACAATAATGTTTTGTTCGTAACAATAAGAGGGTGTTACTGGTTCCTAATTCACAAAGAATTTGATGAGCTTAATC
AAATTATTGAAAGTAAATAAATGAAAGATTCTAAACTACTCATAGATTTTTTTTTATAATTTTGTGAATTAGTTTTTCAT
AATCTTGTTAAGTTTCTCAAATAAACTCTATATTTTGATAATATTTATTATGATTTTCTAATGACTTTACTTTGTGAAGA
AAAATATAGAAAGTTATGAACTAATAACATAATAATTTAGTTCATTAACAATCCAAAACTTTTTTGTTTTAAATTTTAAT
TGAATAACACAAAACTTTTACTGACTTTATAAAAGTATGAGTCCGTATTTCACATGTGTATAGAAAGGCGAATTATGAAT
CTTTTTTTTTTTTTGGGAAAAAGGCGAATTATGAATCCAACTATGCGTTTTCTCTACCGTATTTCAAAACTTTAACCAAT
TATGCGTTTTCTCTACCGTATTTCAAAACTTTAACCAATTATGCGTTTTCTCTACCGTTGGGTTTTCATGCTTGTGCTTC
GATGCCGAAGTCGGTTGCTCTGATAGCTCTGGAGGATGCTAATGGATCGGTGCGGTTACGTACGGTTCAGATGTAGTTTA
TTTTCTTTTTTTTGTTGTTGTTTTTAGTTTTCTATTTGGGGGGTTTCCCCCTTCCCCTACTAAAAAAGGTATAAATCCAG
TAACCCAAATTTATAAGAATTTTAGATTATTTTTTACAAATCTTAAATGAATAACGCAAAACTTTAACAAAATTTTAAAA
AATCTTAGATAGAATAACAAGAGATTGTACATGTCACTAAAACTCTTTTAAAATTATAAACCACGAGGTTTTTTTTTCAC
AAAACGAATAAGTAATCTCATGCCATATTATACATGTATCTGTTTAAGGTTTAACAATCTCCAACTCTATGAGGATCACC
TAAAAATCTCTCGATGCAACATACCACATATCTTCCAACTCCAAAACTCATATCATCAATATACACTCGTGATTGCCATT
AAAGTCTAAAGCTAAGTGTCGTTGCGTATCGATAAAAGCT
>AT1G53360.2 | chr1:19908549-19911548 FORWARD LENGTH=3000
GTGATCGTTCAAGGCTTTAATTATAACTTGAGTCTTTATATTTTGGATTTCAACTATTAAAAATATTGTTCCTGTTAAGA
TTGGTTGGAGTTTATCTTAATTAAAAACAGGCTAACTTAATTCTACAATATTGTTGCTTACTGTATTTTTTTTGTCTTTA
GTTAATACAAGAACTAGACATGCATCCGGATTCAAAAAATCTAAAGTCGTGTAGGCCTAGAAATTAAAAAAAAAAACTTC
TAAAATTTGCTTTCAAAAATTGCTCCCACCTACCAATGTTTTGTTCGCAACAATAATGTTTTGTTCGTAACAATAAGAGG
GTGTTACTGGTTCCTAATTCACAAAGAATTTGATGAGCTTAATCAAATTATTGAAAGTAAATAAATGAAAGATTCTAAAC
TACTCATAGATTTTTTTTTATAATTTTGTGAATTAGTTTTTCATAATCTTGTTAAGTTTCTCAAATAAACTCTATATTTT
GATAATATTTATTATGATTTTCTAATGACTTTACTTTGTGAAGAAAAATATAGAAAGTTATGAACTAATAACATAATAAT
TTAGTTCATTAACAATCCAAAACTTTTTTGTTTTAAATTTTAATTGAATAACACAAAACTTTTACTGACTTTATAAAAGT
ATGAGTCCGTATTTCACATGTGTATAGAAAGGCGAATTATGAATCTTTTTTTTTTTTTGGGAAAAAGGCGAATTATGAAT
CCAACTATGCGTTTTCTCTACCGTATTTCAAAACTTTAACCAATTATGCGTTTTCTCTACCGTATTTCAAAACTTTAACC
AATTATGCGTTTTCTCTACCGTTGGGTTTTCATGCTTGTGCTTCGATGCCGAAGTCGGTTGCTCTGATAGCTCTGGAGGA
TGCTAATGGATCGGTGCGGTTACGTACGGTTCAGATGTAGTTTATTTTCTTTTTTTTGTTGTTGTTTTTAGTTTTCTATT
TGGGGGGTTTCCCCCTTCCCCTACTAAAAAAGGTATAAATCCAGTAACCCAAATTTATAAGAATTTTAGATTATTTTTTA
CAAATCTTAAATGAATAACGCAAAACTTTAACAAAATTTTAAAAAATCTTAGATAGAATAACAAGAGATTGTACATGTCA
CTAAAACTCTTTTAAAATTATAAACCACGAGGTTTTTTTTTCACAAAACGAATAAGTAATCTCATGCCATATTATACATG
TATCTGTTTAAGGTTTAACAATCTCCAACTCTATGAGGATCACCTAAAAATCTCTCGATGCAACATACCACATATCTTCC
AACTCCAAAACTCATATCATCAATATACACTCGTGATTGCCATTAAAGTCTAAAGCTAAGTGTCGTTGCGTATCGATAAA
AGCTCTGCAGGCCATCCATTTTTCACCAGAGTTATTACCCTTCAGTCTATTGTAAGGTTTTGAAATCATATGAACAATGT
CCAAAACAGTTCGTCCATCATGGGTATACTAACAGAGCCTATCGTTTGGCGTTGCAAAATAAGCTGAAAATCGTGGAAGT
CAACGCTCAGAATCAAACCAAACATAGTCTCTGCCTTCTTCTCCAAGAGATCCTGAAACTGAAGCAACAGGACTCGGAGG
ATCATAGTTAAATGAGGTATTTATAAAATGAAGCAAAAACGACGTTTTGGTGGTTTTATATTCAACTTGGAGAAAAACGA
CGTTTGTTCTTACTTTGATTTGAGGCTTTATCTTGCGAGTTTTTGTTACAATCCACTGATCCTTTTCAACAATGCAAGGC
CTTGTTGTCTTTAGTAAAAGTCAAATTGCTTAATTGTAATCTTTGGGAAAATTACATCTTACGCATTACTAACAAATACG
TGTGGGCTTGGTGATAAAGTAATTGGGCCTATTACTTAGACTATAAATTCAGTTGAAATAAAGATGAGAAGCCGCCAAAG
TCGATTTCTTTCGTGTAAAGTGATTCTTAGGGTTTGAAACATCCGCCATGGAAAAACTGAAGCAGCAGTTCTCAAAGGAT
CGTTTGATCACACCATCGTCGAACTTGGTAAGAAACTACATAGACTCAATCCCAGTTGATCTTCTTATTGATATATTATC
GAGATTTCCCCCAAAATCTATAGCTAGGTTTTATTGCGTATCGAAATTATGGGAATCCATACTTCGTGGTCCTGATTTCA
CGGAGCTGTACCTGACTAAATCTGTAGCTCTTCGAAGGCTCTTTTTCGCCCTCAAAGTTAATACAGAGTTATTGGTTTTC
TCTTCACCTCAACCTCAAATTCCAGATGAGAACTCTTCTCTTGTAGTTGAAGCCACTCCTTATAAGTGTTTTCCCAAAAA
AATTCCAACTGAAATCTGCACCGCGCTCGGTGGCTTGGTTTTCCTTGGGACATTTCTAAGCAGACAACCCCTGGTGATTG
TTAACCCTCTCACTGGAGAGTTCATAACCTTACCCAAACTGAAAACGATAGGAACTAAGAGATTCAGTTTTGGCTATGAT
CCTATCAGCAAAAAGTTCAAAGTGTTGTGTGTGACATGGTCACCTTGTGGAACACTACCCAATATCCATCAGGTTTTGAC
ATTGGAGACTGGAGAACGTTTATGGCGGACGATCCACGACCCAGTAATTCCACGTTATTCTATTAATTATGATGCAATAT
GCATAAATGGTGTTTTGTATTCTGAAGCTTATTATCAAGGATCTTCTAAGATAGTTTGTTTTGACTTTAAGATTGAGAAA
GTCAGCTTTGTTAACATTGATGGCATGTGCAATTTGCGTTTGTTCAACTGCAAAGGTAAATTAGGTGTACATCAGTATGA
CGTTCAGTCTAGAAACGAAAAACTTGTGTTCCATGTTCTAGAAGATGCTGAAAAACATAAATGGTCCAAAAGTATATGCA
TATTGCCATCCGTAGTCTCCGGGAAAAGGATTGTTGAAATTACTTGTACGGGAGAGATTGTGTTTTCGCCATCCGGGGGC
TCTCTACACCCTTTCTACATTTTCTTCTACAATATCGAGA
>AT1G53360.1 | chr1:19908549-19911548 FORWARD LENGTH=3000
GTGATCGTTCAAGGCTTTAATTATAACTTGAGTCTTTATATTTTGGATTTCAACTATTAAAAATATTGTTCCTGTTAAGA
TTGGTTGGAGTTTATCTTAATTAAAAACAGGCTAACTTAATTCTACAATATTGTTGCTTACTGTATTTTTTTTGTCTTTA
GTTAATACAAGAACTAGACATGCATCCGGATTCAAAAAATCTAAAGTCGTGTAGGCCTAGAAATTAAAAAAAAAAACTTC
TAAAATTTGCTTTCAAAAATTGCTCCCACCTACCAATGTTTTGTTCGCAACAATAATGTTTTGTTCGTAACAATAAGAGG
GTGTTACTGGTTCCTAATTCACAAAGAATTTGATGAGCTTAATCAAATTATTGAAAGTAAATAAATGAAAGATTCTAAAC
TACTCATAGATTTTTTTTTATAATTTTGTGAATTAGTTTTTCATAATCTTGTTAAGTTTCTCAAATAAACTCTATATTTT
GATAATATTTATTATGATTTTCTAATGACTTTACTTTGTGAAGAAAAATATAGAAAGTTATGAACTAATAACATAATAAT
TTAGTTCATTAACAATCCAAAACTTTTTTGTTTTAAATTTTAATTGAATAACACAAAACTTTTACTGACTTTATAAAAGT
ATGAGTCCGTATTTCACATGTGTATAGAAAGGCGAATTATGAATCTTTTTTTTTTTTTGGGAAAAAGGCGAATTATGAAT
CCAACTATGCGTTTTCTCTACCGTATTTCAAAACTTTAACCAATTATGCGTTTTCTCTACCGTATTTCAAAACTTTAACC
AATTATGCGTTTTCTCTACCGTTGGGTTTTCATGCTTGTGCTTCGATGCCGAAGTCGGTTGCTCTGATAGCTCTGGAGGA
TGCTAATGGATCGGTGCGGTTACGTACGGTTCAGATGTAGTTTATTTTCTTTTTTTTGTTGTTGTTTTTAGTTTTCTATT
TGGGGGGTTTCCCCCTTCCCCTACTAAAAAAGGTATAAATCCAGTAACCCAAATTTATAAGAATTTTAGATTATTTTTTA
CAAATCTTAAATGAATAACGCAAAACTTTAACAAAATTTTAAAAAATCTTAGATAGAATAACAAGAGATTGTACATGTCA
CTAAAACTCTTTTAAAATTATAAACCACGAGGTTTTTTTTTCACAAAACGAATAAGTAATCTCATGCCATATTATACATG
TATCTGTTTAAGGTTTAACAATCTCCAACTCTATGAGGATCACCTAAAAATCTCTCGATGCAACATACCACATATCTTCC
AACTCCAAAACTCATATCATCAATATACACTCGTGATTGCCATTAAAGTCTAAAGCTAAGTGTCGTTGCGTATCGATAAA
AGCTCTGCAGGCCATCCATTTTTCACCAGAGTTATTACCCTTCAGTCTATTGTAAGGTTTTGAAATCATATGAACAATGT
CCAAAACAGTTCGTCCATCATGGGTATACTAACAGAGCCTATCGTTTGGCGTTGCAAAATAAGCTGAAAATCGTGGAAGT
CAACGCTCAGAATCAAACCAAACATAGTCTCTGCCTTCTTCTCCAAGAGATCCTGAAACTGAAGCAACAGGACTCGGAGG
ATCATAGTTAAATGAGGTATTTATAAAATGAAGCAAAAACGACGTTTTGGTGGTTTTATATTCAACTTGGAGAAAAACGA
CGTTTGTTCTTACTTTGATTTGAGGCTTTATCTTGCGAGTTTTTGTTACAATCCACTGATCCTTTTCAACAATGCAAGGC
CTTGTTGTCTTTAGTAAAAGTCAAATTGCTTAATTGTAATCTTTGGGAAAATTACATCTTACGCATTACTAACAAATACG
TGTGGGCTTGGTGATAAAGTAATTGGGCCTATTACTTAGACTATAAATTCAGTTGAAATAAAGATGAGAAGCCGCCAAAG
TCGATTTCTTTCGTGTAAAGTGATTCTTAGGGTTTGAAACATCCGCCATGGAAAAACTGAAGCAGCAGTTCTCAAAGGAT
CGTTTGATCACACCATCGTCGAACTTGGTAAGAAACTACATAGACTCAATCCCAGTTGATCTTCTTATTGATATATTATC
GAGATTTCCCCCAAAATCTATAGCTAGGTTTTATTGCGTATCGAAATTATGGGAATCCATACTTCGTGGTCCTGATTTCA
CGGAGCTGTACCTGACTAAATCTGTAGCTCTTCGAAGGCTCTTTTTCGCCCTCAAAGTTAATACAGAGTTATTGGTTTTC
TCTTCACCTCAACCTCAAATTCCAGATGAGAACTCTTCTCTTGTAGTTGAAGCCACTCCTTATAAGTGTTTTCCCAAAAA
AATTCCAACTGAAATCTGCACCGCGCTCGGTGGCTTGGTTTTCCTTGGGACATTTCTAAGCAGACAACCCCTGGTGATTG
TTAACCCTCTCACTGGAGAGTTCATAACCTTACCCAAACTGAAAACGATAGGAACTAAGAGATTCAGTTTTGGCTATGAT
CCTATCAGCAAAAAGTTCAAAGTGTTGTGTGTGACATGGTCACCTTGTGGAACACTACCCAATATCCATCAGGTTTTGAC
ATTGGAGACTGGAGAACGTTTATGGCGGACGATCCACGACCCAGTAATTCCACGTTATTCTATTAATTATGATGCAATAT
GCATAAATGGTGTTTTGTATTCTGAAGCTTATTATCAAGGATCTTCTAAGATAGTTTGTTTTGACTTTAAGATTGAGAAA
GTCAGCTTTGTTAACATTGATGGCATGTGCAATTTGCGTTTGTTCAACTGCAAAGGTAAATTAGGTGTACATCAGTATGA
CGTTCAGTCTAGAAACGAAAAACTTGTGTTCCATGTTCTAGAAGATGCTGAAAAACATAAATGGTCCAAAAGTATATGCA
TATTGCCATCCGTAGTCTCCGGGAAAAGGATTGTTGAAATTACTTGTACGGGAGAGATTGTGTTTTCGCCATCCGGGGGC
TCTCTACACCCTTTCTACATTTTCTTCTACAATATCGAGA
>AT1G53366.1 | chr1:19906840-19909839 REVERSE LENGTH=3000
GTTTTGGAGTTGGAAGATATGTGGTATGTTGCATCGAGAGATTTTTAGGTGATCCTCATAGAGTTGGAGATTGTTAAACC
TTAAACAGATACATGTATAATATGGCATGAGATTACTTATTCGTTTTGTGAAAAAAAAACCTCGTGGTTTATAATTTTAA
AAGAGTTTTAGTGACATGTACAATCTCTTGTTATTCTATCTAAGATTTTTTAAAATTTTGTTAAAGTTTTGCGTTATTCA
TTTAAGATTTGTAAAAAATAATCTAAAATTCTTATAAATTTGGGTTACTGGATTTATACCTTTTTTAGTAGGGGAAGGGG
GAAACCCCCCAAATAGAAAACTAAAAACAACAACAAAAAAAAGAAAATAAACTACATCTGAACCGTACGTAACCGCACCG
ATCCATTAGCATCCTCCAGAGCTATCAGAGCAACCGACTTCGGCATCGAAGCACAAGCATGAAAACCCAACGGTAGAGAA
AACGCATAATTGGTTAAAGTTTTGAAATACGGTAGAGAAAACGCATAATTGGTTAAAGTTTTGAAATACGGTAGAGAAAA
CGCATAGTTGGATTCATAATTCGCCTTTTTCCCAAAAAAAAAAAAAGATTCATAATTCGCCTTTCTATACACATGTGAAA
TACGGACTCATACTTTTATAAAGTCAGTAAAAGTTTTGTGTTATTCAATTAAAATTTAAAACAAAAAAGTTTTGGATTGT
TAATGAACTAAATTATTATGTTATTAGTTCATAACTTTCTATATTTTTCTTCACAAAGTAAAGTCATTAGAAAATCATAA
TAAATATTATCAAAATATAGAGTTTATTTGAGAAACTTAACAAGATTATGAAAAACTAATTCACAAAATTATAAAAAAAA
ATCTATGAGTAGTTTAGAATCTTTCATTTATTTACTTTCAATAATTTGATTAAGCTCATCAAATTCTTTGTGAATTAGGA
ACCAGTAACACCCTCTTATTGTTACGAACAAAACATTATTGTTGCGAACAAAACATTGGTAGGTGGGAGCAATTTTTGAA
AGCAAATTTTAGAAGTTTTTTTTTTTAATTTCTAGGCCTACACGACTTTAGATTTTTTGAATCCGGATGCATGTCTAGTT
CTTGTATTAACTAAAGACAAAAAAAATACAGTAAGCAACAATATTGTAGAATTAAGTTAGCCTGTTTTTAATTAAGATAA
ACTCCAACCAATCTTAACAGGAACAATATTTTTAATAGTTGAAATCCAAAATATAAAGACTCAAGTTATAATTAAAGCCT
TGAACGATCACTTACATAAACTTCGTATCCTCAACAAAGTCTAGAAAAGTGTGAAGGAGAGTGAAATTATGCTTAAACTC
TTCAAATCCCTTAACATGCACTCTTGTACAAGTCTTCGTCTGGATATTGTAGAAGAAAATATAGAAAGGGCTGGGCATAT
AGCACGCGTAAGGTGAAAACACAATCTCTCCCGTACCCGTCACTCCAACAATCCTGCTGTTGTGGACTATAGGTGGCAAT
ATGCATATACTTTTGGACCATTTATGGTTTTCAGCATCTTCAAGAACCCACAATACAAGTTCGCCGTTTCTTGAATATTG
ATGTGCACCTAATTTACCTTTGTAGTTGAACAAAGTCCATTTATAACTCCCACGGAACATGCCTTCATCAGCTATGTTAA
TAAAGCTGAATTTCTCAAACCTAAAGTCGAAGCAAACTATCTTAGAAGATTGAGATTCTTCAAAATCAGCTCCGTAGTAC
AAAACACCATTTATGCATATTCTATCAAAACTACGATAATGGGGAAGTATTGGATCTTGGATCGTCCTCCATAAACGTTT
TCCAGTCTCCAATGTCAAAACCTGGTGAGTATTGGGTGTTCCATAACGTGACCACGTCATACACAACACTTTGAACTGTT
TGGTGATCGGATCAAAGCCAAAATAGCTTTCTCCAACACCAGTGGCTTTCACTTTGGGTAAGGTTATATAATCTCCACTG
ACAGGGTTACAAATCACCCGCGTTTTTTTTCTTAGCCATTTCTGAAGGAAGACCAATCCACCGAGCGTTGTACAGATTCT
GGTTGGCAAATATTTCGGAAAACGCTTATATGGGGTGGCTACAAGAGAAGAGTTATCATATGGATTTTGAGGTTGAGGTG
AAGAGAAAAACAATAAATCTTTATTAACTTCCAAGGCAAACAAGAGCCGTGGACGAGACATAGACTTAGTCAGGGACTGC
TCTGTGACATCAGGACGACGATGAATGGATTCCGATACGCAACGAAACCTAGCTATAGACTTTGCCGGGACTCTAGAAAA
CATTTCAATAAGAAGATATACTAGGATTATGTCTGACTATTCTCTTACCGAGTTCGAAGATTATGTCATCAATAGATCTT
CTGAGAAATGCTCCTCTAGATTTTTCAAGGCAGATATGTTTCAAACCCTAGAATCACCCTTTCAGAGCAAAGTCGACTTT
GGTTGTTTATTTCAATTGACTTTATTAGTTAAACGATCCTAAATGGGCTCTTTAGGCCCAATTACTTTATCATCCATTTT
TATCCATTTGCGTGTTTCGTTGGTATTGAATAATACCAAAACAGATTCGGTTCATATTTAAACCAAAACCAATAACCCCT
CCTTAAAAGGCTTTGATTCATTTGTTCATTCGGTTCAGAAATTTCAATTCTTCAGTTCATGAGTGTATATAATAAAGTCA
GGGATGATTTTTGAATAGAAATCAATTTTAGATAAAATTAATAGTTAGTACAACAATTAAGCAATATGCCTTTTGCTGAA
ACACTCTTCTTTTGTCCAAATTTACATGTCTTATATATGTAAATCTTTTACAAAACCAAAATCGAAGTAAGAAGAACAAA
ACGTCAGTGTCTTTCTTGGACACAATCGAAACAAGTTTCACCTGCAACTAGTGGTCACAGTTGATAAATTGAACACTGGG
AATGTGTTGGACTTTGTAGTAATCTTCTCCACCTATTACC
>AT1G53370.2 | chr1:19911647-19914646 FORWARD LENGTH=3000
GTGTGTTCAAGGCTATATTAAGTTTAATTTTAGTTTACCTAGTTCTTTCAAGTTTCAATTTCTCGGTGTCTTCTATATTA
TAATTATAATCCTATTCGTTTTGTTATGACTTACTTCTTAGGTTACCATATTTTAATTCTTGTCCGATGGTATGACCGAT
ATATTTTTATCTACAAATTCGTTGATACACAAAACTTGATCAAGAAATCTCCAATCTTCTTGAATGCATTCACAATAACT
GAACACAATGCACATTCAATTCAATGAGTAATCTCTGGATATCATATTTCGTTCATGATCAGTCTATTTAGGACTAATAG
GGTTTAACATCTGCCATGAACAATTTGAAAGTCTCGGAGGATCAATATATTCTCTGTGATCGCCATTGACGTATAAATTA
GCTAAGTGTCGTTGTGTATCAAAGCTCTGAAGCCATCAATGATCTATCAGAAACATACGAGCCTATATATCAATGATTTT
GCAAAAATCTATCTACATGTAAAATTCCAAATTTTCAGTTATAAATCTTCTAGGAAGTACGCTAATACTATATTTTATTC
ACATTATATTTTGGAAAATATATAAACAGCTCATTCATTTAACTTATAGAGGTTGTAAAATGATGAAGACAAGACTAGGT
TATTCACTTTCAAAGCACCACCAAATAACGTTAAAAGTGAAAAAGGAGCTTTTTCCGACAAACATTGAAACCAATTTTTA
AAGATTTTATTCAGTCCTTTGGTTTAGATCCGAACCCCACCATAATATTTGGTCAATTGATGTTAGATTCTTGGCACAGA
CTCATCACTAAAATTTACAAAAAAAAAAACAGAAAAAAAACTATTTCATAAATGCACACCAAATACCATTACGTGTAAAC
TCAATAATTTAATGCAAATAATATTGTCTTTTCGTTGAACTTTTGATAGCACCGCGCCACCGCCTTTGTGGTAGTATCCC
ACAAAATTTTGACGTGTTTTTGTAGTCAATACAACTAATTTCTTCGATAATCAATAAGTAACACCTTATCAATATTTAAA
CATAAATGAACCCCACGAAATATATTCAAACAAATTGGCTTCTATTCGTGTTCATATATTTAATCAATAAGCAGGAATAC
ATTGACCATTATAATCTTTTCATTTTTTTTTTCTAGGAAGAAATGGTGGACGAGAATTGTAATGTGCATGTGCCAACACA
AAACAGGGAGACACAGTGCTGGATGGTTCATAGACCAGCAATACATTTACAATGGATCCAATGCTTATATGTACATGCAA
ATTATATAAAATTCTATCTTACCAACACTTCAAGTATTAAATATTATTGAATTTCAATCATATACGAAATCTTTTATACA
CCTTAAAAATTCGATAATTTCCAACATTACGTTCCTTATTTTATTTTTCTCCAAGTAGGCTAAAAAACATATAAAATATT
TACATATTATATTAAAAAGAGATAAATATTCAATGGACAACAGCTAAAAGATGCCTCTGTGTTCTCTGAACTAATATCGA
CAAAACTCAAAAGACAGAAAAAAAAAAAACATAAACACAACTCTAGTTCGCTACTTCAAATCCAACGGCCCACAATTTTT
CTCAATTTTCTAAACATACCCCACCATTTTCAGAAATTACCAAACCGCCCAAGAATCTTCACCGTCCGTTTTCGGATCTT
AGATCAAACGGCGATCATGAAAGCGAGAGATAGACCTCGCATTGTATTGAAGTCTTCCCAATTCTAAACCCTGGAACAAC
CGTGAACGCGACACGTGGCTCAGACTCCGGCGAACTCTCCGCCGCCGGGAAAAACGCTTCTTCTGCTACACTCTTCATAT
ACACTTCAGAGAATCTACAACCTTTAGGTACTCGAAAGATCTCAGCTTCACGTTCAAAAGAGAGAGCCAAGCAATGCAAA
AGCCAAATTCGTTTCGCCATTTCAAGAAATCCAGAGAATAAGCTCGTCTCCGGGAATTCACCAGCAGAAACTTGGTTTCT
CAAATGCAAATGTCCGAAGAAAGCTTGCTCCATCTTTGGATGTATAAGCTGCAAGTACTTGGCTCGACAGAACCTAGCGA
ATCTTGATTTAGGCCTCGCGGTTAGATAATCTTTCGCTTTCATCGACCTGAGTTCTTTAAACCTTTCAAAGAACATTTCT
CTATCTGCATTGCTCTGTTTCTTCTTCTTGTAGCTTCTTGACTCGCTTGAAGTTGAGAAGTACGGTAGATGAAACGCTTC
GAACATCACATTGGAGACAAAGTGTTCGAAAGTGAAACACTTGTGGTCTTGCTTGTAGTAGAACACACCGGGATGGATCG
AATTAGCAGCTGATGAAATATCCCATCCAGCGAGTTTCATTTGTTCGATCATTAGCTTGACGAAACCTCTGGTGGACTTG
ACTGTGTGGTGCAGATAAGTAACGAAATGTGTTGGATTTAGCGCAGATAGGTGAAGATTGTCAAGTGGATTGCAAAGTTG
TCCGCTTTGGTTAAGTCTCTTCTCTGTCAACTTGTTCTGTTTCATCGATTCATCAAGTTTCTCTCTCAGAAATATAATCT
CTGAGTCTTTAAGCTTGTACTGAGACTCCAGCTTCTTCCCCATTATCTCATACGTTTTCAATAGACTCCTCAGCTCTTGA
ATCTCCGCGAGAACCAGAGTTCTTTCGGGATTTGGATCCACTTGTTTCTTCATGAAACATTGTTTCAGCTCAGACAAAGT
CTTAAGCTCGGCGACTACCAAGTTATCTGCTTTTTGAATCCCGATAGAGTCATACGGAGACTGAGAATGCTGTAACTGCG
CATAAGCCGCTTTGATCGAAGAAACCGTAGCAAAAAGCTTCGCAAGAAGAGCTTCCAATCCCTGACTTCTCTCATACTCT
TCCTCAAGCTTGTAGAACGACTCAGACAACTTAGCGGTTTTGGAATCGAACTTTATCTTCTTCATTTCTCCTTCTGGAGC
AACACCCGTTAGCTTATGAATGTTAAGAACTTTAGCAAAC
>AT1G53370.1 | chr1:19911647-19914646 FORWARD LENGTH=3000
GTGTGTTCAAGGCTATATTAAGTTTAATTTTAGTTTACCTAGTTCTTTCAAGTTTCAATTTCTCGGTGTCTTCTATATTA
TAATTATAATCCTATTCGTTTTGTTATGACTTACTTCTTAGGTTACCATATTTTAATTCTTGTCCGATGGTATGACCGAT
ATATTTTTATCTACAAATTCGTTGATACACAAAACTTGATCAAGAAATCTCCAATCTTCTTGAATGCATTCACAATAACT
GAACACAATGCACATTCAATTCAATGAGTAATCTCTGGATATCATATTTCGTTCATGATCAGTCTATTTAGGACTAATAG
GGTTTAACATCTGCCATGAACAATTTGAAAGTCTCGGAGGATCAATATATTCTCTGTGATCGCCATTGACGTATAAATTA
GCTAAGTGTCGTTGTGTATCAAAGCTCTGAAGCCATCAATGATCTATCAGAAACATACGAGCCTATATATCAATGATTTT
GCAAAAATCTATCTACATGTAAAATTCCAAATTTTCAGTTATAAATCTTCTAGGAAGTACGCTAATACTATATTTTATTC
ACATTATATTTTGGAAAATATATAAACAGCTCATTCATTTAACTTATAGAGGTTGTAAAATGATGAAGACAAGACTAGGT
TATTCACTTTCAAAGCACCACCAAATAACGTTAAAAGTGAAAAAGGAGCTTTTTCCGACAAACATTGAAACCAATTTTTA
AAGATTTTATTCAGTCCTTTGGTTTAGATCCGAACCCCACCATAATATTTGGTCAATTGATGTTAGATTCTTGGCACAGA
CTCATCACTAAAATTTACAAAAAAAAAAACAGAAAAAAAACTATTTCATAAATGCACACCAAATACCATTACGTGTAAAC
TCAATAATTTAATGCAAATAATATTGTCTTTTCGTTGAACTTTTGATAGCACCGCGCCACCGCCTTTGTGGTAGTATCCC
ACAAAATTTTGACGTGTTTTTGTAGTCAATACAACTAATTTCTTCGATAATCAATAAGTAACACCTTATCAATATTTAAA
CATAAATGAACCCCACGAAATATATTCAAACAAATTGGCTTCTATTCGTGTTCATATATTTAATCAATAAGCAGGAATAC
ATTGACCATTATAATCTTTTCATTTTTTTTTTCTAGGAAGAAATGGTGGACGAGAATTGTAATGTGCATGTGCCAACACA
AAACAGGGAGACACAGTGCTGGATGGTTCATAGACCAGCAATACATTTACAATGGATCCAATGCTTATATGTACATGCAA
ATTATATAAAATTCTATCTTACCAACACTTCAAGTATTAAATATTATTGAATTTCAATCATATACGAAATCTTTTATACA
CCTTAAAAATTCGATAATTTCCAACATTACGTTCCTTATTTTATTTTTCTCCAAGTAGGCTAAAAAACATATAAAATATT
TACATATTATATTAAAAAGAGATAAATATTCAATGGACAACAGCTAAAAGATGCCTCTGTGTTCTCTGAACTAATATCGA
CAAAACTCAAAAGACAGAAAAAAAAAAAACATAAACACAACTCTAGTTCGCTACTTCAAATCCAACGGCCCACAATTTTT
CTCAATTTTCTAAACATACCCCACCATTTTCAGAAATTACCAAACCGCCCAAGAATCTTCACCGTCCGTTTTCGGATCTT
AGATCAAACGGCGATCATGAAAGCGAGAGATAGACCTCGCATTGTATTGAAGTCTTCCCAATTCTAAACCCTGGAACAAC
CGTGAACGCGACACGTGGCTCAGACTCCGGCGAACTCTCCGCCGCCGGGAAAAACGCTTCTTCTGCTACACTCTTCATAT
ACACTTCAGAGAATCTACAACCTTTAGGTACTCGAAAGATCTCAGCTTCACGTTCAAAAGAGAGAGCCAAGCAATGCAAA
AGCCAAATTCGTTTCGCCATTTCAAGAAATCCAGAGAATAAGCTCGTCTCCGGGAATTCACCAGCAGAAACTTGGTTTCT
CAAATGCAAATGTCCGAAGAAAGCTTGCTCCATCTTTGGATGTATAAGCTGCAAGTACTTGGCTCGACAGAACCTAGCGA
ATCTTGATTTAGGCCTCGCGGTTAGATAATCTTTCGCTTTCATCGACCTGAGTTCTTTAAACCTTTCAAAGAACATTTCT
CTATCTGCATTGCTCTGTTTCTTCTTCTTGTAGCTTCTTGACTCGCTTGAAGTTGAGAAGTACGGTAGATGAAACGCTTC
GAACATCACATTGGAGACAAAGTGTTCGAAAGTGAAACACTTGTGGTCTTGCTTGTAGTAGAACACACCGGGATGGATCG
AATTAGCAGCTGATGAAATATCCCATCCAGCGAGTTTCATTTGTTCGATCATTAGCTTGACGAAACCTCTGGTGGACTTG
ACTGTGTGGTGCAGATAAGTAACGAAATGTGTTGGATTTAGCGCAGATAGGTGAAGATTGTCAAGTGGATTGCAAAGTTG
TCCGCTTTGGTTAAGTCTCTTCTCTGTCAACTTGTTCTGTTTCATCGATTCATCAAGTTTCTCTCTCAGAAATATAATCT
CTGAGTCTTTAAGCTTGTACTGAGACTCCAGCTTCTTCCCCATTATCTCATACGTTTTCAATAGACTCCTCAGCTCTTGA
ATCTCCGCGAGAACCAGAGTTCTTTCGGGATTTGGATCCACTTGTTTCTTCATGAAACATTGTTTCAGCTCAGACAAAGT
CTTAAGCTCGGCGACTACCAAGTTATCTGCTTTTTGAATCCCGATAGAGTCATACGGAGACTGAGAATGCTGTAACTGCG
CATAAGCCGCTTTGATCGAAGAAACCGTAGCAAAAAGCTTCGCAAGAAGAGCTTCCAATCCCTGACTTCTCTCATACTCT
TCCTCAAGCTTGTAGAACGACTCAGACAACTTAGCGGTTTTGGAATCGAACTTTATCTTCTTCATTTCTCCTTCTGGAGC
AACACCCGTTAGCTTATGAATGTTAAGAACTTTAGCAAAC
>AT1G53380.4 | chr1:19910341-19913340 REVERSE LENGTH=3000
TCGCCGTTTGATCTAAGATCCGAAAACGGACGGTGAAGATTCTTGGGCGGTTTGGTAATTTCTGAAAATGGTGGGGTATG
TTTAGAAAATTGAGAAAAATTGTGGGCCGTTGGATTTGAAGTAGCGAACTAGAGTTGTGTTTATGTTTTTTTTTTTTCTG
TCTTTTGAGTTTTGTCGATATTAGTTCAGAGAACACAGAGGCATCTTTTAGCTGTTGTCCATTGAATATTTATCTCTTTT
TAATATAATATGTAAATATTTTATATGTTTTTTAGCCTACTTGGAGAAAAATAAAATAAGGAACGTAATGTTGGAAATTA
TCGAATTTTTAAGGTGTATAAAAGATTTCGTATATGATTGAAATTCAATAATATTTAATACTTGAAGTGTTGGTAAGATA
GAATTTTATATAATTTGCATGTACATATAAGCATTGGATCCATTGTAAATGTATTGCTGGTCTATGAACCATCCAGCACT
GTGTCTCCCTGTTTTGTGTTGGCACATGCACATTACAATTCTCGTCCACCATTTCTTCCTAGAAAAAAAAAATGAAAAGA
TTATAATGGTCAATGTATTCCTGCTTATTGATTAAATATATGAACACGAATAGAAGCCAATTTGTTTGAATATATTTCGT
GGGGTTCATTTATGTTTAAATATTGATAAGGTGTTACTTATTGATTATCGAAGAAATTAGTTGTATTGACTACAAAAACA
CGTCAAAATTTTGTGGGATACTACCACAAAGGCGGTGGCGCGGTGCTATCAAAAGTTCAACGAAAAGACAATATTATTTG
CATTAAATTATTGAGTTTACACGTAATGGTATTTGGTGTGCATTTATGAAATAGTTTTTTTTCTGTTTTTTTTTTTGTAA
ATTTTAGTGATGAGTCTGTGCCAAGAATCTAACATCAATTGACCAAATATTATGGTGGGGTTCGGATCTAAACCAAAGGA
CTGAATAAAATCTTTAAAAATTGGTTTCAATGTTTGTCGGAAAAAGCTCCTTTTTCACTTTTAACGTTATTTGGTGGTGC
TTTGAAAGTGAATAACCTAGTCTTGTCTTCATCATTTTACAACCTCTATAAGTTAAATGAATGAGCTGTTTATATATTTT
CCAAAATATAATGTGAATAAAATATAGTATTAGCGTACTTCCTAGAAGATTTATAACTGAAAATTTGGAATTTTACATGT
AGATAGATTTTTGCAAAATCATTGATATATAGGCTCGTATGTTTCTGATAGATCATTGATGGCTTCAGAGCTTTGATACA
CAACGACACTTAGCTAATTTATACGTCAATGGCGATCACAGAGAATATATTGATCCTCCGAGACTTTCAAATTGTTCATG
GCAGATGTTAAACCCTATTAGTCCTAAATAGACTGATCATGAACGAAATATGATATCCAGAGATTACTCATTGAATTGAA
TGTGCATTGTGTTCAGTTATTGTGAATGCATTCAAGAAGATTGGAGATTTCTTGATCAAGTTTTGTGTATCAACGAATTT
GTAGATAAAAATATATCGGTCATACCATCGGACAAGAATTAAAATATGGTAACCTAAGAAGTAAGTCATAACAAAACGAA
TAGGATTATAATTATAATATAGAAGACACCGAGAAATTGAAACTTGAAAGAACTAGGTAAACTAAAATTAAACTTAATAT
AGCCTTGAACACACTTAAATCAACTTCGTATCCTCTACAAAGTCTAGAAAAGTGTGAACGCAATCAGCATACTTTTTAAA
TCCCTTGATTTGGACTCTTGTATAAGTCTTTCTCTCGATATTGTAGAAGAAAATGTAGAAAGGGTGTAGAGAGCCCCCGG
ATGGCGAAAACACAATCTCTCCCGTACAAGTAATTTCAACAATCCTTTTCCCGGAGACTACGGATGGCAATATGCATATA
CTTTTGGACCATTTATGTTTTTCAGCATCTTCTAGAACATGGAACACAAGTTTTTCGTTTCTAGACTGAACGTCATACTG
ATGTACACCTAATTTACCTTTGCAGTTGAACAAACGCAAATTGCACATGCCATCAATGTTAACAAAGCTGACTTTCTCAA
TCTTAAAGTCAAAACAAACTATCTTAGAAGATCCTTGATAATAAGCTTCAGAATACAAAACACCATTTATGCATATTGCA
TCATAATTAATAGAATAACGTGGAATTACTGGGTCGTGGATCGTCCGCCATAAACGTTCTCCAGTCTCCAATGTCAAAAC
CTGATGGATATTGGGTAGTGTTCCACAAGGTGACCATGTCACACACAACACTTTGAACTTTTTGCTGATAGGATCATAGC
CAAAACTGAATCTCTTAGTTCCTATCGTTTTCAGTTTGGGTAAGGTTATGAACTCTCCAGTGAGAGGGTTAACAATCACC
AGGGGTTGTCTGCTTAGAAATGTCCCAAGGAAAACCAAGCCACCGAGCGCGGTGCAGATTTCAGTTGGAATTTTTTTGGG
AAAACACTTATAAGGAGTGGCTTCAACTACAAGAGAAGAGTTCTCATCTGGAATTTGAGGTTGAGGTGAAGAGAAAACCA
ATAACTCTGTATTAACTTTGAGGGCGAAAAAGAGCCTTCGAAGAGCTACAGATTTAGTCAGGTACAGCTCCGTGAAATCA
GGACCACGAAGTATGGATTCCCATAATTTCGATACGCAATAAAACCTAGCTATAGATTTTGGGGGAAATCTCGATAATAT
ATCAATAAGAAGATCAACTGGGATTGAGTCTATGTAGTTTCTTACCAAGTTCGACGATGGTGTGATCAAACGATCCTTTG
AGAACTGCTGCTTCAGTTTTTCCATGGCGGATGTTTCAAACCCTAAGAATCACTTTACACGAAAGAAATCGACTTTGGCG
GCTTCTCATCTTTATTTCAACTGAATTTATAGTCTAAGTAATAGGCCCAATTACTTTATCACCAAGCCCACACGTATTTG
TTAGTAATGCGTAAGATGTAATTTTCCCAAAGATTACAAT
>AT1G53380.3 | chr1:19910341-19913340 REVERSE LENGTH=3000
TCGCCGTTTGATCTAAGATCCGAAAACGGACGGTGAAGATTCTTGGGCGGTTTGGTAATTTCTGAAAATGGTGGGGTATG
TTTAGAAAATTGAGAAAAATTGTGGGCCGTTGGATTTGAAGTAGCGAACTAGAGTTGTGTTTATGTTTTTTTTTTTTCTG
TCTTTTGAGTTTTGTCGATATTAGTTCAGAGAACACAGAGGCATCTTTTAGCTGTTGTCCATTGAATATTTATCTCTTTT
TAATATAATATGTAAATATTTTATATGTTTTTTAGCCTACTTGGAGAAAAATAAAATAAGGAACGTAATGTTGGAAATTA
TCGAATTTTTAAGGTGTATAAAAGATTTCGTATATGATTGAAATTCAATAATATTTAATACTTGAAGTGTTGGTAAGATA
GAATTTTATATAATTTGCATGTACATATAAGCATTGGATCCATTGTAAATGTATTGCTGGTCTATGAACCATCCAGCACT
GTGTCTCCCTGTTTTGTGTTGGCACATGCACATTACAATTCTCGTCCACCATTTCTTCCTAGAAAAAAAAAATGAAAAGA
TTATAATGGTCAATGTATTCCTGCTTATTGATTAAATATATGAACACGAATAGAAGCCAATTTGTTTGAATATATTTCGT
GGGGTTCATTTATGTTTAAATATTGATAAGGTGTTACTTATTGATTATCGAAGAAATTAGTTGTATTGACTACAAAAACA
CGTCAAAATTTTGTGGGATACTACCACAAAGGCGGTGGCGCGGTGCTATCAAAAGTTCAACGAAAAGACAATATTATTTG
CATTAAATTATTGAGTTTACACGTAATGGTATTTGGTGTGCATTTATGAAATAGTTTTTTTTCTGTTTTTTTTTTTGTAA
ATTTTAGTGATGAGTCTGTGCCAAGAATCTAACATCAATTGACCAAATATTATGGTGGGGTTCGGATCTAAACCAAAGGA
CTGAATAAAATCTTTAAAAATTGGTTTCAATGTTTGTCGGAAAAAGCTCCTTTTTCACTTTTAACGTTATTTGGTGGTGC
TTTGAAAGTGAATAACCTAGTCTTGTCTTCATCATTTTACAACCTCTATAAGTTAAATGAATGAGCTGTTTATATATTTT
CCAAAATATAATGTGAATAAAATATAGTATTAGCGTACTTCCTAGAAGATTTATAACTGAAAATTTGGAATTTTACATGT
AGATAGATTTTTGCAAAATCATTGATATATAGGCTCGTATGTTTCTGATAGATCATTGATGGCTTCAGAGCTTTGATACA
CAACGACACTTAGCTAATTTATACGTCAATGGCGATCACAGAGAATATATTGATCCTCCGAGACTTTCAAATTGTTCATG
GCAGATGTTAAACCCTATTAGTCCTAAATAGACTGATCATGAACGAAATATGATATCCAGAGATTACTCATTGAATTGAA
TGTGCATTGTGTTCAGTTATTGTGAATGCATTCAAGAAGATTGGAGATTTCTTGATCAAGTTTTGTGTATCAACGAATTT
GTAGATAAAAATATATCGGTCATACCATCGGACAAGAATTAAAATATGGTAACCTAAGAAGTAAGTCATAACAAAACGAA
TAGGATTATAATTATAATATAGAAGACACCGAGAAATTGAAACTTGAAAGAACTAGGTAAACTAAAATTAAACTTAATAT
AGCCTTGAACACACTTAAATCAACTTCGTATCCTCTACAAAGTCTAGAAAAGTGTGAACGCAATCAGCATACTTTTTAAA
TCCCTTGATTTGGACTCTTGTATAAGTCTTTCTCTCGATATTGTAGAAGAAAATGTAGAAAGGGTGTAGAGAGCCCCCGG
ATGGCGAAAACACAATCTCTCCCGTACAAGTAATTTCAACAATCCTTTTCCCGGAGACTACGGATGGCAATATGCATATA
CTTTTGGACCATTTATGTTTTTCAGCATCTTCTAGAACATGGAACACAAGTTTTTCGTTTCTAGACTGAACGTCATACTG
ATGTACACCTAATTTACCTTTGCAGTTGAACAAACGCAAATTGCACATGCCATCAATGTTAACAAAGCTGACTTTCTCAA
TCTTAAAGTCAAAACAAACTATCTTAGAAGATCCTTGATAATAAGCTTCAGAATACAAAACACCATTTATGCATATTGCA
TCATAATTAATAGAATAACGTGGAATTACTGGGTCGTGGATCGTCCGCCATAAACGTTCTCCAGTCTCCAATGTCAAAAC
CTGATGGATATTGGGTAGTGTTCCACAAGGTGACCATGTCACACACAACACTTTGAACTTTTTGCTGATAGGATCATAGC
CAAAACTGAATCTCTTAGTTCCTATCGTTTTCAGTTTGGGTAAGGTTATGAACTCTCCAGTGAGAGGGTTAACAATCACC
AGGGGTTGTCTGCTTAGAAATGTCCCAAGGAAAACCAAGCCACCGAGCGCGGTGCAGATTTCAGTTGGAATTTTTTTGGG
AAAACACTTATAAGGAGTGGCTTCAACTACAAGAGAAGAGTTCTCATCTGGAATTTGAGGTTGAGGTGAAGAGAAAACCA
ATAACTCTGTATTAACTTTGAGGGCGAAAAAGAGCCTTCGAAGAGCTACAGATTTAGTCAGGTACAGCTCCGTGAAATCA
GGACCACGAAGTATGGATTCCCATAATTTCGATACGCAATAAAACCTAGCTATAGATTTTGGGGGAAATCTCGATAATAT
ATCAATAAGAAGATCAACTGGGATTGAGTCTATGTAGTTTCTTACCAAGTTCGACGATGGTGTGATCAAACGATCCTTTG
AGAACTGCTGCTTCAGTTTTTCCATGGCGGATGTTTCAAACCCTAAGAATCACTTTACACGAAAGAAATCGACTTTGGCG
GCTTCTCATCTTTATTTCAACTGAATTTATAGTCTAAGTAATAGGCCCAATTACTTTATCACCAAGCCCACACGTATTTG
TTAGTAATGCGTAAGATGTAATTTTCCCAAAGATTACAAT
>AT1G53380.2 | chr1:19910341-19913340 REVERSE LENGTH=3000
TCGCCGTTTGATCTAAGATCCGAAAACGGACGGTGAAGATTCTTGGGCGGTTTGGTAATTTCTGAAAATGGTGGGGTATG
TTTAGAAAATTGAGAAAAATTGTGGGCCGTTGGATTTGAAGTAGCGAACTAGAGTTGTGTTTATGTTTTTTTTTTTTCTG
TCTTTTGAGTTTTGTCGATATTAGTTCAGAGAACACAGAGGCATCTTTTAGCTGTTGTCCATTGAATATTTATCTCTTTT
TAATATAATATGTAAATATTTTATATGTTTTTTAGCCTACTTGGAGAAAAATAAAATAAGGAACGTAATGTTGGAAATTA
TCGAATTTTTAAGGTGTATAAAAGATTTCGTATATGATTGAAATTCAATAATATTTAATACTTGAAGTGTTGGTAAGATA
GAATTTTATATAATTTGCATGTACATATAAGCATTGGATCCATTGTAAATGTATTGCTGGTCTATGAACCATCCAGCACT
GTGTCTCCCTGTTTTGTGTTGGCACATGCACATTACAATTCTCGTCCACCATTTCTTCCTAGAAAAAAAAAATGAAAAGA
TTATAATGGTCAATGTATTCCTGCTTATTGATTAAATATATGAACACGAATAGAAGCCAATTTGTTTGAATATATTTCGT
GGGGTTCATTTATGTTTAAATATTGATAAGGTGTTACTTATTGATTATCGAAGAAATTAGTTGTATTGACTACAAAAACA
CGTCAAAATTTTGTGGGATACTACCACAAAGGCGGTGGCGCGGTGCTATCAAAAGTTCAACGAAAAGACAATATTATTTG
CATTAAATTATTGAGTTTACACGTAATGGTATTTGGTGTGCATTTATGAAATAGTTTTTTTTCTGTTTTTTTTTTTGTAA
ATTTTAGTGATGAGTCTGTGCCAAGAATCTAACATCAATTGACCAAATATTATGGTGGGGTTCGGATCTAAACCAAAGGA
CTGAATAAAATCTTTAAAAATTGGTTTCAATGTTTGTCGGAAAAAGCTCCTTTTTCACTTTTAACGTTATTTGGTGGTGC
TTTGAAAGTGAATAACCTAGTCTTGTCTTCATCATTTTACAACCTCTATAAGTTAAATGAATGAGCTGTTTATATATTTT
CCAAAATATAATGTGAATAAAATATAGTATTAGCGTACTTCCTAGAAGATTTATAACTGAAAATTTGGAATTTTACATGT
AGATAGATTTTTGCAAAATCATTGATATATAGGCTCGTATGTTTCTGATAGATCATTGATGGCTTCAGAGCTTTGATACA
CAACGACACTTAGCTAATTTATACGTCAATGGCGATCACAGAGAATATATTGATCCTCCGAGACTTTCAAATTGTTCATG
GCAGATGTTAAACCCTATTAGTCCTAAATAGACTGATCATGAACGAAATATGATATCCAGAGATTACTCATTGAATTGAA
TGTGCATTGTGTTCAGTTATTGTGAATGCATTCAAGAAGATTGGAGATTTCTTGATCAAGTTTTGTGTATCAACGAATTT
GTAGATAAAAATATATCGGTCATACCATCGGACAAGAATTAAAATATGGTAACCTAAGAAGTAAGTCATAACAAAACGAA
TAGGATTATAATTATAATATAGAAGACACCGAGAAATTGAAACTTGAAAGAACTAGGTAAACTAAAATTAAACTTAATAT
AGCCTTGAACACACTTAAATCAACTTCGTATCCTCTACAAAGTCTAGAAAAGTGTGAACGCAATCAGCATACTTTTTAAA
TCCCTTGATTTGGACTCTTGTATAAGTCTTTCTCTCGATATTGTAGAAGAAAATGTAGAAAGGGTGTAGAGAGCCCCCGG
ATGGCGAAAACACAATCTCTCCCGTACAAGTAATTTCAACAATCCTTTTCCCGGAGACTACGGATGGCAATATGCATATA
CTTTTGGACCATTTATGTTTTTCAGCATCTTCTAGAACATGGAACACAAGTTTTTCGTTTCTAGACTGAACGTCATACTG
ATGTACACCTAATTTACCTTTGCAGTTGAACAAACGCAAATTGCACATGCCATCAATGTTAACAAAGCTGACTTTCTCAA
TCTTAAAGTCAAAACAAACTATCTTAGAAGATCCTTGATAATAAGCTTCAGAATACAAAACACCATTTATGCATATTGCA
TCATAATTAATAGAATAACGTGGAATTACTGGGTCGTGGATCGTCCGCCATAAACGTTCTCCAGTCTCCAATGTCAAAAC
CTGATGGATATTGGGTAGTGTTCCACAAGGTGACCATGTCACACACAACACTTTGAACTTTTTGCTGATAGGATCATAGC
CAAAACTGAATCTCTTAGTTCCTATCGTTTTCAGTTTGGGTAAGGTTATGAACTCTCCAGTGAGAGGGTTAACAATCACC
AGGGGTTGTCTGCTTAGAAATGTCCCAAGGAAAACCAAGCCACCGAGCGCGGTGCAGATTTCAGTTGGAATTTTTTTGGG
AAAACACTTATAAGGAGTGGCTTCAACTACAAGAGAAGAGTTCTCATCTGGAATTTGAGGTTGAGGTGAAGAGAAAACCA
ATAACTCTGTATTAACTTTGAGGGCGAAAAAGAGCCTTCGAAGAGCTACAGATTTAGTCAGGTACAGCTCCGTGAAATCA
GGACCACGAAGTATGGATTCCCATAATTTCGATACGCAATAAAACCTAGCTATAGATTTTGGGGGAAATCTCGATAATAT
ATCAATAAGAAGATCAACTGGGATTGAGTCTATGTAGTTTCTTACCAAGTTCGACGATGGTGTGATCAAACGATCCTTTG
AGAACTGCTGCTTCAGTTTTTCCATGGCGGATGTTTCAAACCCTAAGAATCACTTTACACGAAAGAAATCGACTTTGGCG
GCTTCTCATCTTTATTTCAACTGAATTTATAGTCTAAGTAATAGGCCCAATTACTTTATCACCAAGCCCACACGTATTTG
TTAGTAATGCGTAAGATGTAATTTTCCCAAAGATTACAAT
>AT1G53380.1 | chr1:19910341-19913340 REVERSE LENGTH=3000
TCGCCGTTTGATCTAAGATCCGAAAACGGACGGTGAAGATTCTTGGGCGGTTTGGTAATTTCTGAAAATGGTGGGGTATG
TTTAGAAAATTGAGAAAAATTGTGGGCCGTTGGATTTGAAGTAGCGAACTAGAGTTGTGTTTATGTTTTTTTTTTTTCTG
TCTTTTGAGTTTTGTCGATATTAGTTCAGAGAACACAGAGGCATCTTTTAGCTGTTGTCCATTGAATATTTATCTCTTTT
TAATATAATATGTAAATATTTTATATGTTTTTTAGCCTACTTGGAGAAAAATAAAATAAGGAACGTAATGTTGGAAATTA
TCGAATTTTTAAGGTGTATAAAAGATTTCGTATATGATTGAAATTCAATAATATTTAATACTTGAAGTGTTGGTAAGATA
GAATTTTATATAATTTGCATGTACATATAAGCATTGGATCCATTGTAAATGTATTGCTGGTCTATGAACCATCCAGCACT
GTGTCTCCCTGTTTTGTGTTGGCACATGCACATTACAATTCTCGTCCACCATTTCTTCCTAGAAAAAAAAAATGAAAAGA
TTATAATGGTCAATGTATTCCTGCTTATTGATTAAATATATGAACACGAATAGAAGCCAATTTGTTTGAATATATTTCGT
GGGGTTCATTTATGTTTAAATATTGATAAGGTGTTACTTATTGATTATCGAAGAAATTAGTTGTATTGACTACAAAAACA
CGTCAAAATTTTGTGGGATACTACCACAAAGGCGGTGGCGCGGTGCTATCAAAAGTTCAACGAAAAGACAATATTATTTG
CATTAAATTATTGAGTTTACACGTAATGGTATTTGGTGTGCATTTATGAAATAGTTTTTTTTCTGTTTTTTTTTTTGTAA
ATTTTAGTGATGAGTCTGTGCCAAGAATCTAACATCAATTGACCAAATATTATGGTGGGGTTCGGATCTAAACCAAAGGA
CTGAATAAAATCTTTAAAAATTGGTTTCAATGTTTGTCGGAAAAAGCTCCTTTTTCACTTTTAACGTTATTTGGTGGTGC
TTTGAAAGTGAATAACCTAGTCTTGTCTTCATCATTTTACAACCTCTATAAGTTAAATGAATGAGCTGTTTATATATTTT
CCAAAATATAATGTGAATAAAATATAGTATTAGCGTACTTCCTAGAAGATTTATAACTGAAAATTTGGAATTTTACATGT
AGATAGATTTTTGCAAAATCATTGATATATAGGCTCGTATGTTTCTGATAGATCATTGATGGCTTCAGAGCTTTGATACA
CAACGACACTTAGCTAATTTATACGTCAATGGCGATCACAGAGAATATATTGATCCTCCGAGACTTTCAAATTGTTCATG
GCAGATGTTAAACCCTATTAGTCCTAAATAGACTGATCATGAACGAAATATGATATCCAGAGATTACTCATTGAATTGAA
TGTGCATTGTGTTCAGTTATTGTGAATGCATTCAAGAAGATTGGAGATTTCTTGATCAAGTTTTGTGTATCAACGAATTT
GTAGATAAAAATATATCGGTCATACCATCGGACAAGAATTAAAATATGGTAACCTAAGAAGTAAGTCATAACAAAACGAA
TAGGATTATAATTATAATATAGAAGACACCGAGAAATTGAAACTTGAAAGAACTAGGTAAACTAAAATTAAACTTAATAT
AGCCTTGAACACACTTAAATCAACTTCGTATCCTCTACAAAGTCTAGAAAAGTGTGAACGCAATCAGCATACTTTTTAAA
TCCCTTGATTTGGACTCTTGTATAAGTCTTTCTCTCGATATTGTAGAAGAAAATGTAGAAAGGGTGTAGAGAGCCCCCGG
ATGGCGAAAACACAATCTCTCCCGTACAAGTAATTTCAACAATCCTTTTCCCGGAGACTACGGATGGCAATATGCATATA
CTTTTGGACCATTTATGTTTTTCAGCATCTTCTAGAACATGGAACACAAGTTTTTCGTTTCTAGACTGAACGTCATACTG
ATGTACACCTAATTTACCTTTGCAGTTGAACAAACGCAAATTGCACATGCCATCAATGTTAACAAAGCTGACTTTCTCAA
TCTTAAAGTCAAAACAAACTATCTTAGAAGATCCTTGATAATAAGCTTCAGAATACAAAACACCATTTATGCATATTGCA
TCATAATTAATAGAATAACGTGGAATTACTGGGTCGTGGATCGTCCGCCATAAACGTTCTCCAGTCTCCAATGTCAAAAC
CTGATGGATATTGGGTAGTGTTCCACAAGGTGACCATGTCACACACAACACTTTGAACTTTTTGCTGATAGGATCATAGC
CAAAACTGAATCTCTTAGTTCCTATCGTTTTCAGTTTGGGTAAGGTTATGAACTCTCCAGTGAGAGGGTTAACAATCACC
AGGGGTTGTCTGCTTAGAAATGTCCCAAGGAAAACCAAGCCACCGAGCGCGGTGCAGATTTCAGTTGGAATTTTTTTGGG
AAAACACTTATAAGGAGTGGCTTCAACTACAAGAGAAGAGTTCTCATCTGGAATTTGAGGTTGAGGTGAAGAGAAAACCA
ATAACTCTGTATTAACTTTGAGGGCGAAAAAGAGCCTTCGAAGAGCTACAGATTTAGTCAGGTACAGCTCCGTGAAATCA
GGACCACGAAGTATGGATTCCCATAATTTCGATACGCAATAAAACCTAGCTATAGATTTTGGGGGAAATCTCGATAATAT
ATCAATAAGAAGATCAACTGGGATTGAGTCTATGTAGTTTCTTACCAAGTTCGACGATGGTGTGATCAAACGATCCTTTG
AGAACTGCTGCTTCAGTTTTTCCATGGCGGATGTTTCAAACCCTAAGAATCACTTTACACGAAAGAAATCGACTTTGGCG
GCTTCTCATCTTTATTTCAACTGAATTTATAGTCTAAGTAATAGGCCCAATTACTTTATCACCAAGCCCACACGTATTTG
TTAGTAATGCGTAAGATGTAATTTTCCCAAAGATTACAAT
>AT1G53380.5 | chr1:19910341-19913340 REVERSE LENGTH=3000
TCGCCGTTTGATCTAAGATCCGAAAACGGACGGTGAAGATTCTTGGGCGGTTTGGTAATTTCTGAAAATGGTGGGGTATG
TTTAGAAAATTGAGAAAAATTGTGGGCCGTTGGATTTGAAGTAGCGAACTAGAGTTGTGTTTATGTTTTTTTTTTTTCTG
TCTTTTGAGTTTTGTCGATATTAGTTCAGAGAACACAGAGGCATCTTTTAGCTGTTGTCCATTGAATATTTATCTCTTTT
TAATATAATATGTAAATATTTTATATGTTTTTTAGCCTACTTGGAGAAAAATAAAATAAGGAACGTAATGTTGGAAATTA
TCGAATTTTTAAGGTGTATAAAAGATTTCGTATATGATTGAAATTCAATAATATTTAATACTTGAAGTGTTGGTAAGATA
GAATTTTATATAATTTGCATGTACATATAAGCATTGGATCCATTGTAAATGTATTGCTGGTCTATGAACCATCCAGCACT
GTGTCTCCCTGTTTTGTGTTGGCACATGCACATTACAATTCTCGTCCACCATTTCTTCCTAGAAAAAAAAAATGAAAAGA
TTATAATGGTCAATGTATTCCTGCTTATTGATTAAATATATGAACACGAATAGAAGCCAATTTGTTTGAATATATTTCGT
GGGGTTCATTTATGTTTAAATATTGATAAGGTGTTACTTATTGATTATCGAAGAAATTAGTTGTATTGACTACAAAAACA
CGTCAAAATTTTGTGGGATACTACCACAAAGGCGGTGGCGCGGTGCTATCAAAAGTTCAACGAAAAGACAATATTATTTG
CATTAAATTATTGAGTTTACACGTAATGGTATTTGGTGTGCATTTATGAAATAGTTTTTTTTCTGTTTTTTTTTTTGTAA
ATTTTAGTGATGAGTCTGTGCCAAGAATCTAACATCAATTGACCAAATATTATGGTGGGGTTCGGATCTAAACCAAAGGA
CTGAATAAAATCTTTAAAAATTGGTTTCAATGTTTGTCGGAAAAAGCTCCTTTTTCACTTTTAACGTTATTTGGTGGTGC
TTTGAAAGTGAATAACCTAGTCTTGTCTTCATCATTTTACAACCTCTATAAGTTAAATGAATGAGCTGTTTATATATTTT
CCAAAATATAATGTGAATAAAATATAGTATTAGCGTACTTCCTAGAAGATTTATAACTGAAAATTTGGAATTTTACATGT
AGATAGATTTTTGCAAAATCATTGATATATAGGCTCGTATGTTTCTGATAGATCATTGATGGCTTCAGAGCTTTGATACA
CAACGACACTTAGCTAATTTATACGTCAATGGCGATCACAGAGAATATATTGATCCTCCGAGACTTTCAAATTGTTCATG
GCAGATGTTAAACCCTATTAGTCCTAAATAGACTGATCATGAACGAAATATGATATCCAGAGATTACTCATTGAATTGAA
TGTGCATTGTGTTCAGTTATTGTGAATGCATTCAAGAAGATTGGAGATTTCTTGATCAAGTTTTGTGTATCAACGAATTT
GTAGATAAAAATATATCGGTCATACCATCGGACAAGAATTAAAATATGGTAACCTAAGAAGTAAGTCATAACAAAACGAA
TAGGATTATAATTATAATATAGAAGACACCGAGAAATTGAAACTTGAAAGAACTAGGTAAACTAAAATTAAACTTAATAT
AGCCTTGAACACACTTAAATCAACTTCGTATCCTCTACAAAGTCTAGAAAAGTGTGAACGCAATCAGCATACTTTTTAAA
TCCCTTGATTTGGACTCTTGTATAAGTCTTTCTCTCGATATTGTAGAAGAAAATGTAGAAAGGGTGTAGAGAGCCCCCGG
ATGGCGAAAACACAATCTCTCCCGTACAAGTAATTTCAACAATCCTTTTCCCGGAGACTACGGATGGCAATATGCATATA
CTTTTGGACCATTTATGTTTTTCAGCATCTTCTAGAACATGGAACACAAGTTTTTCGTTTCTAGACTGAACGTCATACTG
ATGTACACCTAATTTACCTTTGCAGTTGAACAAACGCAAATTGCACATGCCATCAATGTTAACAAAGCTGACTTTCTCAA
TCTTAAAGTCAAAACAAACTATCTTAGAAGATCCTTGATAATAAGCTTCAGAATACAAAACACCATTTATGCATATTGCA
TCATAATTAATAGAATAACGTGGAATTACTGGGTCGTGGATCGTCCGCCATAAACGTTCTCCAGTCTCCAATGTCAAAAC
CTGATGGATATTGGGTAGTGTTCCACAAGGTGACCATGTCACACACAACACTTTGAACTTTTTGCTGATAGGATCATAGC
CAAAACTGAATCTCTTAGTTCCTATCGTTTTCAGTTTGGGTAAGGTTATGAACTCTCCAGTGAGAGGGTTAACAATCACC
AGGGGTTGTCTGCTTAGAAATGTCCCAAGGAAAACCAAGCCACCGAGCGCGGTGCAGATTTCAGTTGGAATTTTTTTGGG
AAAACACTTATAAGGAGTGGCTTCAACTACAAGAGAAGAGTTCTCATCTGGAATTTGAGGTTGAGGTGAAGAGAAAACCA
ATAACTCTGTATTAACTTTGAGGGCGAAAAAGAGCCTTCGAAGAGCTACAGATTTAGTCAGGTACAGCTCCGTGAAATCA
GGACCACGAAGTATGGATTCCCATAATTTCGATACGCAATAAAACCTAGCTATAGATTTTGGGGGAAATCTCGATAATAT
ATCAATAAGAAGATCAACTGGGATTGAGTCTATGTAGTTTCTTACCAAGTTCGACGATGGTGTGATCAAACGATCCTTTG
AGAACTGCTGCTTCAGTTTTTCCATGGCGGATGTTTCAAACCCTAAGAATCACTTTACACGAAAGAAATCGACTTTGGCG
GCTTCTCATCTTTATTTCAACTGAATTTATAGTCTAAGTAATAGGCCCAATTACTTTATCACCAAGCCCACACGTATTTG
TTAGTAATGCGTAAGATGTAATTTTCCCAAAGATTACAAT
>AT1G53390.1 | chr1:19923580-19926579 FORWARD LENGTH=3000
AGAAAGATCTTTCCTTGAGGGGTTTAATTCACTTATAGTTCGCAGGTATCTGAAGCTTCCGGTAGAAGAAGAGCTTCACG
AATTCTGTGGTTGGTTAGATTTGACAATGATTATAGCTTTGTTGTGAATTTTATTGTTCAGGTCTTTTGTGGCATCATCA
TTAATTGTTGGTTTTTGTACACAAGAGAAAGTGTTGTCATGTTTGATTAGCTAATCTATAAGCTCTTTAAAAAATCTTGG
CTTGGTCTTGAAATTTTGGGATTAAAACATGACTAAAAGTTCTTCAATCTTCTTGTGATTGTTGATTGGTGAATTAGTTT
CTCTAATTAATTGAGTGATAAATATTAATTTCTAAAATTTCGTATCATAACTTATCTAGAATAAAATATATATATGTATC
AAGATTTTTTTTTCCTTATTATTATATGTATTATATGATAATTCAAAATAATTTGAAAATAAAATCAAATAAAAATGAAG
AATCATAAATTTAAAATCTTAATAAAATCTTACAAATATAATATAATATTACTGATCATAAAATTATTTTTAAAATTATC
ATCTCTTATTGCTTTTACTTTTAAATATTTACCAAAATTAATCATTGATCCTAAAATACAAATTACTATCTTTCAGTTTG
TCCATTTTATTGGATTGAATTTTAATAACAAAAGACAAAAATAGTTGTAATCATAAATTCTCAAAATGAACAAGTATCTC
AGTGCTTTGATACTTTTTGCTATTGTTTAATCACAAACAATTAAAAAAGAAAAGAATGAAGAAACTTTAATGTATACCAT
CACTGTCTATGGGATTAATTAACTAATTGAATTATTCGTTATTTAACTAAAACAAAAATAATCTGGTAGCGACTTTTATA
GTGATGATTATCATTGCTATTCTTTTCCCAACCTGATAACTTGATTAACTTAATTAAGCCATGATCATTATTAGTTAAAG
ATTAAAAGTGCACAATAGATTCTTCAATCCAAAGAATAATTATGGTGACGTGGCAACATATGATTGGTGGCTCGCATTGG
ATTTAGAACCTTTACCTTTAATTGAGAAGACAGCGAAGCCAAAATTCCCATTTTTTCCTTTTCGTTATGCCCAAAAAAAA
AAAAAAAAAAAATCTTTACTTCTTTATATACCAAAGATCACAATAATGTCACAATCATCAACACCGATTCATCGTCATCT
TCAACTCGGTCTTGATCTTCGTCTTTCTACCGACATCTAATTTGTTTGTCTGAAGATTCGTAAAAAAAAATCTCTTTGCT
TTCTATTAAGGAAAAGAAAAGTTTGCGACTTTGATTGGTTTCGATGAAGCTTCGACAAACACAGGGTTTTGTCTGAATCC
TTTTGGTTTATTTCCGAGAGAATTTGTGTTTTTTACTTTAAGGGTTTGAAAGAAGAAGCAAGAACATAAATGGGTTGTGC
TGGATCGACACAGTCTCAAGCAGATGGTAAGATCAAATCTATCTTATTTTGTTGGATTGGAGAAAAAAGGAATCGTTTTT
TTTATCTGAAATCGGTGAGAGAAACCCTAGTTGTGTAATCAGTATGTTGGAAGCTTGGAATGTTCCCTTCTTCTTACCTT
AAAGTAGATTTTGTTCGTTGAAATTGAGGGTTTAGGTTTTATCTGATCTGATTGAGTTTTGTTTCAGTTTCGAATCTTTA
TGGCAGTAGCAAGAGCTGATGTTATCTTCGAACTTGATATCTATGATGATGTTTAAATTTAATTCCAATGAAGGATTTTT
ATGTTTTAGATTGTTGTTGTCTATGTATGTTCATCTCTGATTATGGTTGGCTTTTTCCTTTATATAAAGAAATTTAAGTG
AAGAATCTACACGGTTAAAGCTAGTTTCCGCGAATGGACTAACTTTTAATCTAATTGGACACTAACTAGTATGATCAATG
CGGCAATGCCTATGGTTGATGATGTATATAGATCCTTTAGTTTTATTGGGTTGTGCATTGCATCAGATGGATAATTTCGT
GTGTGGTTACAGGGTCAGTGAAGAAAATTAGGAAGCCGAAACCGTGGAAGCATACCCAACCGATCACGAAAGCTGAGCTT
ATGAAACTTAGAGAAGAGTTTTGGGACACTGCTCCTCATTATGGTGGTAGAAAAGGTAATTGTTACTTATTCCTTGAGCC
CTTAGGAATGAGTTATACATAAACAGGATAGATAGGTAGTCATTCTTCTGCAGGGATTTTGTGACAAATGGATGGAAGGA
GGAAAAAAATAAAAAATCAAGGGCCCTACCGGATTCGAACCGGTGACCTATTGATCTGCAGTCAATTGCTCTACCACTGA
GCTAAGGACCCTTTTAATGTTCTGCATAACACTTGTCAATTAATATTTCATTAGGTTGAGAGTTTCATATGTTTACTATT
GAACTTCAGGGCAACTACATTGTGTCAGTGTAATTTTATACCACAGTGAGGGAAATCATATAACTTTAGTGTCAGATGAT
ATGCTTTGTTATGTGTTTTGGCTGGTTGCATCTGATCTTAGTGTCAACATGTTGTGTTTTACACTTGGTAATCGCAGAGA
TATGGGACGCACTTCGCGCTGCTGCAGAAGCTGACATATCTCTTGCACAAGCAATTGTGGACAGTGCAGGAGTCATTGTT
CAGAACACAGATCTCACAGTCTGCTATGACGAGAGAGGTCAAAATCTAAATCTTGTTTTACTTGCGTCATATGATTGTTC
TTCATTTCCCTGACTAGTACTGTTTTTGCGCTGCAGGTGCTAAGTATGAGCTACCTAAGTATGTTCTAAGCGAGCCTACC
AACTTGGAGGAAGAAAATTGATTTAAGATCAAGAATATTCGAAAAGACAAGAAAAGAAAAGAACCAAATGTAAATCTTGT
GTGTAAGTAGTTACATTAGGATTCTCTGCTTTTGTCTATTTAAACACTTATTAAAAAGATTGATTCCCACATCTCTCTCC
CTCTGACTTGTACTTACTTAGATTGCTTCTGAAATGCTAA
>AT1G53400.1 | chr1:19926401-19929400 FORWARD LENGTH=3000
TTTAAGATCAAGAATATTCGAAAAGACAAGAAAAGAAAAGAACCAAATGTAAATCTTGTGTGTAAGTAGTTACATTAGGA
TTCTCTGCTTTTGTCTATTTAAACACTTATTAAAAAGATTGATTCCCACATCTCTCTCCCTCTGACTTGTACTTACTTAG
ATTGCTTCTGAAATGCTAAAGACAGTTTTTTGGGTTTCCATCTTGATATGTTATTTACACAACTGCTAATGATCTGCTGA
TGATTCACTACGATCACTCATGATCATGCTCATGCTTGTACTTATCTCTTGCCCTATCATTTCGTAGTACTTCTTCATCG
TGTTCATGTTTTCAAGTCTCTTTGTTTCTCTATGGACTGAAGCTTCTTCAAGTTTCTCCACCTCCACCATCTTCTTACCT
TCTAACATCTTCACCACTTCTGACATTGACGGTCTCTCACAAGGTTCTGAGCTTGTACACATTATCGCAATTTGGATCAT
GGTCATTGCTTCTTCTCTGTTATATTCTGATCCTAGTCTTGGATCCACCAGTTCCAACAGATTATTCTTCTCTCTCAAAA
CCTCCACCTAGGGAAACAAGAACAAAATATAGTTGAGATCTTTTGTTCAATAGTTCTGTGAAATGTAATCAATCAAAAAG
ATCATTACCCAGTCAATAAGATAGAAGGTATTGTTTTTGGATCGTTCTATTTTATTGCTTCTTCCATGAACAATCTCTAG
AGCTACTATACCAAAGCTGTAAACGTCAGCTTTATCTGTCAAATGGCCTCTCATGGCGTACTCCGGAGCCATGTAACCAC
TGCATAAATGTTGCAAAAAGATGATGTGCTATAACTTATAAGCAAATCTCACATGACATATAAACTTTTATCATTGAATA
TTGATTTTGTGACTTACAATGTTCCAGCGATTCGAGTGCTAATGTGAGTGCTGTCCTCTTCATCAAGCTTGGCAAGACCA
AAGTCTGATATTTTCGGATTCAGTTGTTTGTCTAGCAACACATTAGTGGCTTTGATGTCTCTGTGTACAATCTTTAGCCT
CGATTCTTCGTGTAGATATGCTAGCCCTCTCGCCACTCCGATACAGATCTTCCGTCTTGTAGGCCAGTCCAATCTCAACT
GAGTTTCTTGAGGACCTTTATCAAGAAAGGGAAAACAAATCATAACTAAATTCAGTTTTGACGGTTTATTTAAGGAGCTA
GAGTGTTGCTAACCAAACAATGCTCGAGCGAGACTGTTGTTTTCTACAAACTCATAGACTAATAAAAGTTGGCCTCCTTC
AACGCAACATCCATATAGTTTAACCAGATTAGGGTGGTGCAGAGCTGAAATCATGCCAATCTCGTTCAAGAACTCGCGGT
TCCCTTGTTTTGATCCTGTCGAAAGTTGTTTCACTGCGATTATTGTTCCATCAAATAACTTTCCCTGTAACCATATTAAA
GACAACAAACTTTTGAGAATTGATCCATCCATACACATATATATTGTTCTTAGTTGTGATCTTTCTTTCTCTTCTTACCT
TGTATACAGGACCAAAGCCGCCTTCTCCAATCCTATTTGCAGAATCAAAGTTGTTTGTAGCGATTTTGATTTGCCTCAAC
GAGAAAGAAGCAATCATGAGTTCCAAACTTTTGAAATCTGAGAGAAGAACAAAGCTCTAACAATTATACCAAGAAACACA
AAATCACTTAGAAATATCATAACTTATTAGTATTCTTTGTGATGAGTACCTTTTTCCATTTGGCTTTTCGATCTCAAGTA
ACCTTTTTTCCATAGAGTTCCAAATACGAGAAACACAATGAAAATGGATAAGATCACTACCAATGTATGGAGAGTACCAG
TACTCATACCATTTCTAGGAGATGGATTAACACCTATTTTCATCAACGTATTAAATTTTCGTTAGAAATGAGATAATAAA
TCAACTCTAATGTGAAAAATACCAAAAAAAAGTGACATTGTTTACTTGAATCCACTGATATAGCTGATATGAGAGGACCA
TAAACACGTTCTTTGGGAATGACTGTAGTTCCTCTCCCGGCCCAATACAATCGTATCTCCAACTTTCCATCTTTTATCTC
GACCGGAAATGTCTTAATAACAACGTTTCCAACATCTTTTGCCTCCTTGGCGATATTGAAATCTTTAACCTCGAGCTTCC
TCTACATTATTATACCAAAGATTCATCAAAATTCATTATGTGACCAAGCTTTTTAGACATTTAATATATATTTTTGTCCT
ACTAGTTACCTGAATGTATATGTCGAAAAACCGTCTACCCAAGCTTTGATAATTGTTGTTACCATTGAACATAATCTCGG
CGAAATGGAGATTAACGTTGTAATTTCCATTTTCTAAACACAATGCATAGTAAGTGAGTGAGATAGCTGATATGCGAGCT
TGCGTATACAGACCAAAATCAACCACATTGAGCTCGGATGAGTTAGACTCGATGGTTACTCTCTCGGGAACATGTTTATC
GTCTACGAAGACTCCTACGTTGTTTGAGAACCATCCATTTCGACTTTCGTACCAACTCTCCAGTCTATCGTACTTATCAG
ATTCATATATTGTCCCATTGATAGACATTTCATCCCCACCACAGTTTATATGAAGAGCATTGAAAGCTATAACACAAGAA
ATAGAGCATAAATCAGACTAACACATGCACCGACTAAAATTTCATTCTCTTCATTAATGCGTATACAAACTTACTTTTAG
GACATTGGTAGTTTCTCATGCATGAAAGTCTATAACAAACAAAACATTTGTTAATCTTTTAATTAGTCTCTTAAAATTAC
GAAAAACAAATAGCCATGAGAGTTTCCAAGGTGTAATGTTTTCTTACACATTATTGTACTTGCATACTGCATTGGTTGGA
TCTACTGAGAAATTGTTGTAACTAAGATCACTACAAAATATAATCCAGTAACCGAAGAAACATGTTAATAATCTATGAAG
TAATTACATATAATTTTTTTCGTAATGCACCCTACAAAAA
>AT1G53420.1 | chr1:19923626-19926625 REVERSE LENGTH=3000
CAGTTGTGTAAATAACATATCAAGATGGAAACCCAAAAAACTGTCTTTAGCATTTCAGAAGCAATCTAAGTAAGTACAAG
TCAGAGGGAGAGAGATGTGGGAATCAATCTTTTTAATAAGTGTTTAAATAGACAAAAGCAGAGAATCCTAATGTAACTAC
TTACACACAAGATTTACATTTGGTTCTTTTCTTTTCTTGTCTTTTCGAATATTCTTGATCTTAAATCAATTTTCTTCCTC
CAAGTTGGTAGGCTCGCTTAGAACATACTTAGGTAGCTCATACTTAGCACCTGCAGCGCAAAAACAGTACTAGTCAGGGA
AATGAAGAACAATCATATGACGCAAGTAAAACAAGATTTAGATTTTGACCTCTCTCGTCATAGCAGACTGTGAGATCTGT
GTTCTGAACAATGACTCCTGCACTGTCCACAATTGCTTGTGCAAGAGATATGTCAGCTTCTGCAGCAGCGCGAAGTGCGT
CCCATATCTCTGCGATTACCAAGTGTAAAACACAACATGTTGACACTAAGATCAGATGCAACCAGCCAAAACACATAACA
AAGCATATCATCTGACACTAAAGTTATATGATTTCCCTCACTGTGGTATAAAATTACACTGACACAATGTAGTTGCCCTG
AAGTTCAATAGTAAACATATGAAACTCTCAACCTAATGAAATATTAATTGACAAGTGTTATGCAGAACATTAAAAGGGTC
CTTAGCTCAGTGGTAGAGCAATTGACTGCAGATCAATAGGTCACCGGTTCGAATCCGGTAGGGCCCTTGATTTTTTATTT
TTTTCCTCCTTCCATCCATTTGTCACAAAATCCCTGCAGAAGAATGACTACCTATCTATCCTGTTTATGTATAACTCATT
CCTAAGGGCTCAAGGAATAAGTAACAATTACCTTTTCTACCACCATAATGAGGAGCAGTGTCCCAAAACTCTTCTCTAAG
TTTCATAAGCTCAGCTTTCGTGATCGGTTGGGTATGCTTCCACGGTTTCGGCTTCCTAATTTTCTTCACTGACCCTGTAA
CCACACACGAAATTATCCATCTGATGCAATGCACAACCCAATAAAACTAAAGGATCTATATACATCATCAACCATAGGCA
TTGCCGCATTGATCATACTAGTTAGTGTCCAATTAGATTAAAAGTTAGTCCATTCGCGGAAACTAGCTTTAACCGTGTAG
ATTCTTCACTTAAATTTCTTTATATAAAGGAAAAAGCCAACCATAATCAGAGATGAACATACATAGACAACAACAATCTA
AAACATAAAAATCCTTCATTGGAATTAAATTTAAACATCATCATAGATATCAAGTTCGAAGATAACATCAGCTCTTGCTA
CTGCCATAAAGATTCGAAACTGAAACAAAACTCAATCAGATCAGATAAAACCTAAACCCTCAATTTCAACGAACAAAATC
TACTTTAAGGTAAGAAGAAGGGAACATTCCAAGCTTCCAACATACTGATTACACAACTAGGGTTTCTCTCACCGATTTCA
GATAAAAAAAACGATTCCTTTTTTCTCCAATCCAACAAAATAAGATAGATTTGATCTTACCATCTGCTTGAGACTGTGTC
GATCCAGCACAACCCATTTATGTTCTTGCTTCTTCTTTCAAACCCTTAAAGTAAAAAACACAAATTCTCTCGGAAATAAA
CCAAAAGGATTCAGACAAAACCCTGTGTTTGTCGAAGCTTCATCGAAACCAATCAAAGTCGCAAACTTTTCTTTTCCTTA
ATAGAAAGCAAAGAGATTTTTTTTTACGAATCTTCAGACAAACAAATTAGATGTCGGTAGAAAGACGAAGATCAAGACCG
AGTTGAAGATGACGATGAATCGGTGTTGATGATTGTGACATTATTGTGATCTTTGGTATATAAAGAAGTAAAGATTTTTT
TTTTTTTTTTTTTTGGGCATAACGAAAAGGAAAAAATGGGAATTTTGGCTTCGCTGTCTTCTCAATTAAAGGTAAAGGTT
CTAAATCCAATGCGAGCCACCAATCATATGTTGCCACGTCACCATAATTATTCTTTGGATTGAAGAATCTATTGTGCACT
TTTAATCTTTAACTAATAATGATCATGGCTTAATTAAGTTAATCAAGTTATCAGGTTGGGAAAAGAATAGCAATGATAAT
CATCACTATAAAAGTCGCTACCAGATTATTTTTGTTTTAGTTAAATAACGAATAATTCAATTAGTTAATTAATCCCATAG
ACAGTGATGGTATACATTAAAGTTTCTTCATTCTTTTCTTTTTTAATTGTTTGTGATTAAACAATAGCAAAAAGTATCAA
AGCACTGAGATACTTGTTCATTTTGAGAATTTATGATTACAACTATTTTTGTCTTTTGTTATTAAAATTCAATCCAATAA
AATGGACAAACTGAAAGATAGTAATTTGTATTTTAGGATCAATGATTAATTTTGGTAAATATTTAAAAGTAAAAGCAATA
AGAGATGATAATTTTAAAAATAATTTTATGATCAGTAATATTATATTATATTTGTAAGATTTTATTAAGATTTTAAATTT
ATGATTCTTCATTTTTATTTGATTTTATTTTCAAATTATTTTGAATTATCATATAATACATATAATAATAAGGAAAAAAA
AATCTTGATACATATATATATTTTATTCTAGATAAGTTATGATACGAAATTTTAGAAATTAATATTTATCACTCAATTAA
TTAGAGAAACTAATTCACCAATCAACAATCACAAGAAGATTGAAGAACTTTTAGTCATGTTTTAATCCCAAAATTTCAAG
ACCAAGCCAAGATTTTTTAAAGAGCTTATAGATTAGCTAATCAAACATGACAACACTTTCTCTTGTGTACAAAAACCAAC
AATTAATGATGATGCCACAAAAGACCTGAACAATAAAATTCACAACAAAGCTATAATCATTGTCAAATCTAACCAACCAC
AGAATTCGTGAAGCTCTTCTTCTACCGGAAGCTTCAGATA
>AT1G53430.1 | chr1:19940960-19943959 FORWARD LENGTH=3000
TGAATTTTAAATCTATCAGATTCTTTTATTCAATCTACTAAAACAACACTATTTACCAACAGACCAATCAAATTTTGCTT
CTTTTTTTCTTGGTTCAATTCAATCTATAGAATTTACTTGTTGCAATAAGAGAATTCTTTTTATGTTTTGTTATCACCGC
TATGAAATTTCTCTGTTGAGCAAAAGAATGTACAGACTACACAAACCAAGAAACCCCGTTTCCACATATTTTTCTATATT
TGTTTTGGAGAAATTTCTCAAAATATCATACTTTTAAGTTTTGTTGCTAAAACACTAAGATCTGGTAGAACAATTTGCTA
AAATCACTTAGATTTGGTAGAACAGCTGCAATGAGGTTTTGGCTGACTATTTTAGATTTGTAGTAGGGTTTAGGGTTTAG
GGTGTAGAGGGTTTAGTTTTGAAAATCTTATATAATAAGAGAAGGTTTTTCCTAACTTTGCCTACTAATGCGACATTTGG
CACTCTACTTTGATGACACATGTACTTATCATTAATTGTAGTTTGACTAAAATAATTTATTAATAAATATATTAAATATT
TAGAAAAATGGTCATTAAACTTTGAAATTACTACATATTAAACTACAATTTTGAAATGAATTTTCTTCTAGCATAATTGC
AACTCCCTTAACTAATTACAAAATCAAATCTTTTAAATTTTGACATGATATTATGTTTTATAGTTCACTACTATATATAA
TCCTCCAATTTTATAAGAAAATTTTCCATCTTTAGTTTTTTTTTTAAAACCTTAATTAATTAAAATAATTTTGTATCAAT
ATTATATGATTAAAAAATTAAAAATATGTTAAAATTTGATATCTTACTTTTGCTTATATTTTAACAGTTTTTCTTTTTCT
ATGTTATTTATGCATGTATATATTAATAAACATATCATATCTAATTTTTACAAAATAAATGTATGATAAAGTAAATTACA
AAATAATTTGTTGATATAAACTCATACATAATAGTTCCAATTCATTTTATTTTGTAAGTGACAAACTAATTTGTTTTCTT
ATAAAATCATATGAATTTTAATATAAAAGTTTTTTTTTTTTAAACCCCAAGGACAACTTCTATCTTTTAAATTTATTGTG
TTTTACCCATATAACAACATAAGATATATATACATGAATATAGTGCAAAATGATGAGAGAATGATTATTTATAAGATGGT
AATGAAAAATTGATAATCGAGATGTATTTAAACAAAAAAGAATAACAGTGTAAGGTTCATAATCTAAAATTAAAATTTAG
AATTAAGTGTTTACAATAATATTTTTTAAACTCATAACAACAACAAGAAAAAAACTTAAAACTAAACAAAACAATATTTA
AGATACGGTGGAAGGGGATGAAGAAATGAGAGAATGAGAGAATGTATATATTTATAGGATGAGAAGTGATGGAAGTTACA
ATTTAAAAATAAATTGTGGGAGTTAATTTTTAATTTATTTTGTGTTGAATAAAATGGTGTGGAGAAATATAATTAATTTA
TATATATTTATGATTTCAGGTTTGTAAATAAATTGTGGGAGTTAATTTTTAATTAATTGTGTGTTGAATAAAGTAGAGTG
GAAAAATATAGTTGATACATATTTTTTTGATTTCAGTTTTATATTAAACTGTGTGTTAAATAAGTTATTTATTATTTATA
TAAATTTTTTAAAAAAACTTATATTGCCAAGTGGACCATTAAGGAGAGAGTGAAACCTTACTTTTATATATATGATTCCT
AAGTTTTTGGTTTCATTTATTGTTGCCATTACATCACATATAAATAATAACAATTGTTATATAATATTAAATTAATTATA
TAAAAACATTATGGTTTCAATTTATAAAAGCTTATAACATTTAACTTAGAGACATATTTTCCCTACTTTTTCCCATCATT
TGAAGTTAAACATAAATAAAACTATATTTATGCTAAATAATAAAACAAAAACTAGAATTTTATTTCACCGGCTTATCTGT
TTGGAAATCTAATAATAACAATTGTTTGACATTTCATTTATTATAATGAAAAATAAAAATATTTATTTCTATTCAACCCA
TATTGAAACTCATGTGTAATGGATTCATGGAAATATCTAATAAAAGATAAATAAAAAAAAGTTTAACAGTAATCTTAAAC
TATTGAAAGCAAATTATCTTAATGAAAAATTTTAATTTGTATAATTCAAAATCATGAATCAAATGTATTATTAAACATGC
TGCGTATTAATTGTTTTAATATAACTTTTGAGGGAAAATCCAGTAAAAAAAAATCTTCAAGGTGACAAATTTTTTATTTG
CTCTTAATTTTCTTACAATATAATACAAAACAAAGTTAAGGAAACAACTCAGTAATATGATAGTTTAACTTTAAACTCCT
AATTTTATTATGCATTATATGGATATGTAATATCAAATATCAATTTCTTTTTGTTGTTTTAAGTTCTTAAAGAGAATATT
TAATTTATTCTAATTTAACTTACATGACGTCTTTCATATTTATCAAATTTTATATGATTTAATTTTCCCTTTGAACCGAT
ATTCTGAGATCTTTAGTCAAGTAAGAGAATTTTCCATTGAGAGACATCTTAAATCATATGCTTTAAATTTTCATATGTGA
AGAAGGTTCATTTATTATTTCGACTTCCAAAAAATTTCGAAAAAAAAATTCCCGCCAAATTTTGTTTTCAAAAATATTTT
TCCCGCCAATTTTTTTTTTTTTTGGCGGGAAATAGATTTACAAGGGATTTTAAAAGAATTTTAAAAGATTTACAAGAGAT
TTTAAAAGCGTGATTTACAAGGGATTTTAAAAGGTTTTTAAAAGATTTATAAGGGATTTTAAAAAGGTTTTAAAAGATTT
ACAAGAGATTTTAAAGGGATTTAAAAGATTTACAAAGGTCTTTTAAAGATTTTTAAAGGGTTTAAAATTGTTTTAAAAAG
ATTTTAAAATATTTACAAGAAATTTTAAAAGGGTTTTACA
>AT1G53430.2 | chr1:19940960-19943959 FORWARD LENGTH=3000
TGAATTTTAAATCTATCAGATTCTTTTATTCAATCTACTAAAACAACACTATTTACCAACAGACCAATCAAATTTTGCTT
CTTTTTTTCTTGGTTCAATTCAATCTATAGAATTTACTTGTTGCAATAAGAGAATTCTTTTTATGTTTTGTTATCACCGC
TATGAAATTTCTCTGTTGAGCAAAAGAATGTACAGACTACACAAACCAAGAAACCCCGTTTCCACATATTTTTCTATATT
TGTTTTGGAGAAATTTCTCAAAATATCATACTTTTAAGTTTTGTTGCTAAAACACTAAGATCTGGTAGAACAATTTGCTA
AAATCACTTAGATTTGGTAGAACAGCTGCAATGAGGTTTTGGCTGACTATTTTAGATTTGTAGTAGGGTTTAGGGTTTAG
GGTGTAGAGGGTTTAGTTTTGAAAATCTTATATAATAAGAGAAGGTTTTTCCTAACTTTGCCTACTAATGCGACATTTGG
CACTCTACTTTGATGACACATGTACTTATCATTAATTGTAGTTTGACTAAAATAATTTATTAATAAATATATTAAATATT
TAGAAAAATGGTCATTAAACTTTGAAATTACTACATATTAAACTACAATTTTGAAATGAATTTTCTTCTAGCATAATTGC
AACTCCCTTAACTAATTACAAAATCAAATCTTTTAAATTTTGACATGATATTATGTTTTATAGTTCACTACTATATATAA
TCCTCCAATTTTATAAGAAAATTTTCCATCTTTAGTTTTTTTTTTAAAACCTTAATTAATTAAAATAATTTTGTATCAAT
ATTATATGATTAAAAAATTAAAAATATGTTAAAATTTGATATCTTACTTTTGCTTATATTTTAACAGTTTTTCTTTTTCT
ATGTTATTTATGCATGTATATATTAATAAACATATCATATCTAATTTTTACAAAATAAATGTATGATAAAGTAAATTACA
AAATAATTTGTTGATATAAACTCATACATAATAGTTCCAATTCATTTTATTTTGTAAGTGACAAACTAATTTGTTTTCTT
ATAAAATCATATGAATTTTAATATAAAAGTTTTTTTTTTTTAAACCCCAAGGACAACTTCTATCTTTTAAATTTATTGTG
TTTTACCCATATAACAACATAAGATATATATACATGAATATAGTGCAAAATGATGAGAGAATGATTATTTATAAGATGGT
AATGAAAAATTGATAATCGAGATGTATTTAAACAAAAAAGAATAACAGTGTAAGGTTCATAATCTAAAATTAAAATTTAG
AATTAAGTGTTTACAATAATATTTTTTAAACTCATAACAACAACAAGAAAAAAACTTAAAACTAAACAAAACAATATTTA
AGATACGGTGGAAGGGGATGAAGAAATGAGAGAATGAGAGAATGTATATATTTATAGGATGAGAAGTGATGGAAGTTACA
ATTTAAAAATAAATTGTGGGAGTTAATTTTTAATTTATTTTGTGTTGAATAAAATGGTGTGGAGAAATATAATTAATTTA
TATATATTTATGATTTCAGGTTTGTAAATAAATTGTGGGAGTTAATTTTTAATTAATTGTGTGTTGAATAAAGTAGAGTG
GAAAAATATAGTTGATACATATTTTTTTGATTTCAGTTTTATATTAAACTGTGTGTTAAATAAGTTATTTATTATTTATA
TAAATTTTTTAAAAAAACTTATATTGCCAAGTGGACCATTAAGGAGAGAGTGAAACCTTACTTTTATATATATGATTCCT
AAGTTTTTGGTTTCATTTATTGTTGCCATTACATCACATATAAATAATAACAATTGTTATATAATATTAAATTAATTATA
TAAAAACATTATGGTTTCAATTTATAAAAGCTTATAACATTTAACTTAGAGACATATTTTCCCTACTTTTTCCCATCATT
TGAAGTTAAACATAAATAAAACTATATTTATGCTAAATAATAAAACAAAAACTAGAATTTTATTTCACCGGCTTATCTGT
TTGGAAATCTAATAATAACAATTGTTTGACATTTCATTTATTATAATGAAAAATAAAAATATTTATTTCTATTCAACCCA
TATTGAAACTCATGTGTAATGGATTCATGGAAATATCTAATAAAAGATAAATAAAAAAAAGTTTAACAGTAATCTTAAAC
TATTGAAAGCAAATTATCTTAATGAAAAATTTTAATTTGTATAATTCAAAATCATGAATCAAATGTATTATTAAACATGC
TGCGTATTAATTGTTTTAATATAACTTTTGAGGGAAAATCCAGTAAAAAAAAATCTTCAAGGTGACAAATTTTTTATTTG
CTCTTAATTTTCTTACAATATAATACAAAACAAAGTTAAGGAAACAACTCAGTAATATGATAGTTTAACTTTAAACTCCT
AATTTTATTATGCATTATATGGATATGTAATATCAAATATCAATTTCTTTTTGTTGTTTTAAGTTCTTAAAGAGAATATT
TAATTTATTCTAATTTAACTTACATGACGTCTTTCATATTTATCAAATTTTATATGATTTAATTTTCCCTTTGAACCGAT
ATTCTGAGATCTTTAGTCAAGTAAGAGAATTTTCCATTGAGAGACATCTTAAATCATATGCTTTAAATTTTCATATGTGA
AGAAGGTTCATTTATTATTTCGACTTCCAAAAAATTTCGAAAAAAAAATTCCCGCCAAATTTTGTTTTCAAAAATATTTT
TCCCGCCAATTTTTTTTTTTTTTGGCGGGAAATAGATTTACAAGGGATTTTAAAAGAATTTTAAAAGATTTACAAGAGAT
TTTAAAAGCGTGATTTACAAGGGATTTTAAAAGGTTTTTAAAAGATTTATAAGGGATTTTAAAAAGGTTTTAAAAGATTT
ACAAGAGATTTTAAAGGGATTTAAAAGATTTACAAAGGTCTTTTAAAGATTTTTAAAGGGTTTAAAATTGTTTTAAAAAG
ATTTTAAAATATTTACAAGAAATTTTAAAAGGGTTTTACA
>AT1G53440.1 | chr1:19951563-19954562 FORWARD LENGTH=3000
TGAATTGTATATATTCTTTTATTCAATCTACAAACACAACAGTATTTACCAACATATCAACTTTCAAAATTGAATCGTTA
TTACGCTGTGAAATTTCTCTGTTGGATTGATGAGTTTAATTTACTATATACAATATAGTCTTTTGACGAGACTACACAAA
CCAAAAACTTGCCCTTACATATTTTCAGAACTCGAAAGCATTGTTGATCTGAATGGAGAAAGAAGGTCGAGCAACGTTTG
GAAGAGGAGTATCAGCTCTAACAACTATTCCTGTTCGTCCAATGTTCCCATTCCACTTAGACCGACCAAACTGCGGTTTT
AGAGAAAAACTGAAATGAGTGCAAATAACAACCGTAGAGAGTATGGAAACAGAAAGAAAGATTAGCTTACGGAAACAGAT
GCAAATGTTGAAGGATGAGCTGTGAATGCACAGCCACATATCATATTGATATTATCATTCAACGACTGAATAACTTCGGT
TTTAATCCCGGGATTGCTTCCACCAAATGTAGAGCACACACTGTTTCCATGTTTGCAAGTTAAAAAAAATAAATAATTTT
GACTGTAAGAAAGAAGGCGGGTTTTTAATTTACCTAAGTTGAATTGCAGGTTTCAACATGACACCGGACCTACGCCAAGC
CAAGGCTTGAGAAACACCCAATGCCAATGATTTGTCAGGCCAGTTTATCATCGGTGTGATTCGTGTTCCCTGTTTACTCT
GTTTCATCAAAGGCGAAAAACAGGTTTTTAAGCTCTTGAATAAAGGAACTGTGACTATACTTGATCATTATTAACCAACC
TTGCAAGAGAAACTGAATCTCATATCTCCTGGATATTGACCTTGCGCTTGAAGGAGACCGCCGCATAAAGGAACAAAGAC
ACTTGTCGTCAATCCCTCACCAGAAACATATGTTAATTGTCCATTTGGGAATTGCAAGTCTACAAATGACTGTTTCAAGT
GCCAGAAAAAGACAAAGCGTCGAGCATTAGTCCACTATGTAAGAATATAGAAAGGCAAACAAACACACATAGAAAGATTG
TTAAGTAAAGACACTTACGCAATCTAAAGGATTGAGGCAGAGCATTGACATCATAAGCCACCTTCGATGCTTTGACCACA
AAGCTGGACACAGTGAATGCATACCTTTCTGAGACGAGATTCCCATATGAGTATTACCCGAGTATTGAAATAATAAGCAA
CTCGAGATGTGAAGACCAACACAAGTGTTGAAGCTTTCAGCATACCTTTCTATCATATCCGTACCAGAGCAAGTGTTGCT
TTGATAAATGAACAGGCAAAAGAAGAGTTGAATCGCGCAGAAATAACAGAGGTCCAAGCTGGAGTAGAAAGAGAGACGAG
CTATCATCTCTCACAGGGGAATTTGAAGTAGAAGCTTCTACTCTCCAAAGATCTCCCCTGGCTGCTAACGAATGTTCCAT
ACTACTTGTCCTAGTTTCATAACTTGATGATAGCTCAACCGTTCCCTACAAGGAGCAGAAACTGCAAGCTGTAAACAAAT
TTCACTCTTGGCAGGAACTCCATTAAACTTGATTCAAAACATCAATAATTTCTTCCAGACTCTTATTGATTGAAGCCATA
GCCTAAAACAATCCTATTTTCGCAAGGTAGTAGTAATCAGAAAGCCCCTAAATTCCAAAACTTTGCATATGCTCATTCTC
AATCTCTAAGAAATCTCCTACATTCAAATACAATCTAGATATCTCTGCAGTAAGAAACAAAATAAAAACTTGAAATTGCA
GAACTACAACAAGTACCTTTGCTCTCCTATGTAATCCAATAGTCCTTAAATCGAATTCTGTAACTTTCTCCTCATACACA
GTACCAGAGGAAGCAGTATCTGTCTTAGAAAACGCTGAGTTCTCCTTTGTGTCTACATAAGCCCTATGGCTCCTCGTGAC
AGTATCTCTCTCAGTAGAAACAAACACGTTCTCATCGTGTCGGAACGGTACAGGCAACCTTCTGAAGAACTGCTGAACCA
TCACATTCAATCCAGAGCCAAAATCAACACCCGCTTGACCAATCTTGTTCCCAATATCAAGAATAGCCGAAACGCCATTG
ATGGGTTGGTGGATAGAAAACCTAGAATCCCTAATCCCGAAATGCTGACTAGAGAACTCAAGATCAAATAGCTTCGATGG
AAATGAAGGTGGGTTGATTTGAATCAAACCGTTAAAGCCCTGAGCAAGTCGGTCAGCTAAGTCTTGTCCATGTCTCTGAA
CTTCTTCCCAAGCTTCCAAAGATCTTTCCACTGACATTTTTTCTTCGGTATTCAAATCCTCATGCGAGACAAACTCGGAA
TCTCGGGAGATTTTATCAAAGGATTAAACTTTGCAACTCTACTAAGAGTAAAAAGGTAAGAACTTGAGGTTTAAGCAGAG
TGTTTAGCTCAAAATCTCAGAAACTCGAGAAAGCCACAAATTTACGATATCCACTCACTGTAATCAAAATTAGGTTTCAA
GAGAAGTTGGAAACTAAAAAGGTTGGAACTTTATGTTTTTCTCTTGGAGAGTTTAACAAAAAATCCTAAGTATGGAGATG
CTATGGAATCTAGCGAGAGTGAACTTTAAAGTGAAGAAAGACGCAAACAAATCAATCACCTTACCGCCACGTTTGATAGG
AATGCCTGTGGCTCTTGATGATAGGCTTGTTTTTCAGGCAAGCCTTTGTCTCTTCTGAACAAGACCCATTCCTTTCATAC
TTATCCAGAAAGTTTCTGGCTCAGCCATAAGGTTCACAATGATATTCCTTTGTTCTCAGTGAAAAAATATCTTCTTCAAC
AGATGATTTAGGGGCACAAAATCGAGATAAAAGCTGAAAACATAACTAACTACTTATGGGATCTGTACCCTTAGCTGTTG
CAAGTGAAAGTAGAAGTGAAGGATTTTTCTTCATAAGAGTCTTTTTTGGTTCAACTTCCATTTGCAAGATCACTAGATTG
ATGTTTACTACAAACAAATATTTGATAATGTTAACTCATG
>AT1G53450.1 | chr1:19948747-19951746 REVERSE LENGTH=3000
AAATATGTAAGGGCAAGTTTTTGGTTTGTGTAGTCTCGTCAAAAGACTATATTGTATATAGTAAATTAAACTCATCAATC
CAACAGAGAAATTTCACAGCGTAATAACGATTCAATTTTGAAAGTTGATATGTTGGTAAATACTGTTGTGTTTGTAGATT
GAATAAAAGAATATATACAATTCATTACTCAATCTCCACATCAGTAAGATCATCTAACAGTCTCCTCGACGAAGATGATG
AATTTCCTTCTTCTTGCTGTAATAGGCTAACATCTTTGCTCGGATCAGAGAAGGAAGAATCGACCCAAGGACCGTCCATC
GAGGAGGAGCTTTTGTGTTCTTTGTTTCTTGTATAGGTTGAGACTTGTGACTCGCTGTCTTGTGACAAATGCTCTAAGGC
CTTAAACCTCATTGCGGCTGAACCACTTGGATCAGCTTCACGTTTCACCAGTGGTGGTTGGACTTTGATTTTTCCTTGTA
GCATACTTACAACAGATGACATCGGTGGTCTCAATGTTGGAGATGGGTTTGTACAGAGTAAAGCTATGTTCAACATCCTC
ATTGCTTCTTTCTTCGAAAAGCTTGTACCGAGATCTGGATCCACGAGTTCTAGAAGACTCCCTTGTTCTTGCAAGACATA
TGCCCAGTCAAGAAGGTAAATAAACTCTTCTTTTGGTCTGTAATTTGTGTTGCTCTTTCCGCTAACAATCTCTAAACAGA
CTACACCGAAGCTATAAACATCTGCTTTGTCTGTTAAGTAACCTCTCATTGCATACTCTGGAGCCATGTAACCTCTGCAT
CAATGAAATATTAAGTCGGTAAGTGTTAACCATTCACGATGAATATTACAAAAGATAAGTAATGAACACTCACATTGTTC
CTGCAATCCTTGTGCTGATATGTGTATTCTCTTCTTCATCGAGTTTCGCTAGACCAAAATCAGAGATCTTAGCATTTAGA
GACAGATCAAGAAGCACATTTGTCGCTTTAATGTCTCTGTGCACAATCTTCAGCCTTGATTCCTCGTGTAGATAAGCCAA
TCCTTTCGCAATCCCTATGCATACCTTGTTCCTCGTGGACCAATCCAAGTGAAGTCTTTGTTTCTCTGTGCCTGTTAAAT
CCAAGAGACTTTAGCTTGAAGATCAAGAACTTCGGCCTGCCTATCTTAGATGGATAGAAAAAACTAACCAAAGAGTGCGC
GAGCGAGACTGTTGTTCTCTAAGTATTCATACACAAGCAAAAGCTCTTTCCCTTCGATGCAACAACCATAAAGTTTCACA
AGATTAGGGTGTTGCAACGCAGATATCATACCGATCTCAGTCACAAATTCTCGGTTTCCTTGCTTAGATTTCGATGAAAG
CTGCTTCACCGCTATGGTCATCCCATCAGCGAGAACACCCTAATAACAAAAACACATCAATACTTATAATCCAATCTTAC
AGAACTTATGAAGGTGTAAAGCCAAAGCAATCATCACCTTATAAACCGGTCCAAATCCTCCTTCTCCAATCTTGTTTTCT
GGATCAAAGTTGTTAGTAGCACGTTTGATTTGCTTCAATGTGAACGATCCTGTCTGCAAATCGAGTCCCCGAAGCTCTTC
TGATCAAACAAGAAAGTAAGAAACAATCAGGTCTTGAAAATGACAAAGAGCATTTTTGAACAAGAGAATGATGTTTTCTT
TGTTACCATTTTCATCCACTTCTTTTCCACCTAAGTAACCTGTTAGCCTGAGGATTACAAGTACCAGCAACCCGAAAGCT
ACACACGCTGCGATTACAATGCCTGCAACTACTCCATTGGACAATGGTTTTCCGGTATCAACCTTGAAATCTATAACAGC
AGGCAATAAAGATCATTCATTCATCCACTCAGTCCAAAATTATTTTGAACAGTTGAGAAAGATTGGACGGAAAACTCACT
CGGTGTGACGGTTATAGCGGATATGAGAGGCCCGTAAACACCTCTTGTTGGTATTACGTTTGTGCCTTTTCCTGTCCACT
TCAAATGAATCTCCAACGTACTTCCATTCACTTGAACTTCATCAACTTGCCTTAGGAACGGTTTACCAACTCCACCTGCT
CTCTGTGCTATGTTAAAGTCCCTCTCCAACAAAATCCCCTGCACGAGAGAATCCAAAATCAAATTTACTTAGTGATATAG
GAAAACCGAAACTTTCTTGTTTGTTCTGCAAAACTCACTTGAACATAAATGTCGAATAGTCGCCGCCCTAAGCTACTATA
AGTCTGATCATTTGAGAACATTATCTCTGCAAAATAGAGCTGAACTTTGTAACTTCCTCTTCTCATGCATAGTCCATAGT
ACTTGAGTGATTGTGAAGCGAGACGGGCTGTTTTGTAATACTCTGGAGTTGATTCATTGATCAAGTTAAACGTATCTGTT
GCTAAGTAAGTGGCACCGTCATTGCCTAACCAAGCTCCAGAACTACTGTATCCCCATCTTTCAGAGACAGAAGAGAATGT
TGATGCTCCTCTTTTGTTTAAGTCATCCGCATACTCGTCTTTATCAACCTTGAGTCGGTTTCCTCCACAGTTAATGAACA
AGGAAGAATCTGCAAGAAACTTTATAAGGGCTTCTTTTTTTCAAGAAATGTTTTGAATCTTGATGTGAGAGTTGGAATTT
TCCACTTACGGTGTGCGTCTCCAGGACACGGAAGATCCTTTCTTAAGCACCATTGGACACTACACAAGTAGATATTATTT
CTTTGTAAGTAATCTTTGGTTTTACGGGAACCGAAAGGAAAGGGAAAAGAGACTCACGAGTTATTGGTTACTGAGGGGTA
GCTGGAGATCAAGTTACTGAAAGTTTTAACCAAAAATGCTGATTAGAAAAACATGTAAACAAGATAAGCTGAAAATCACT
GACATGAAACAACAAGGAATGCTTACACATCAAGCTGATTACAGCTTAAAGTAGGTGGCTGAGTGAAATTGTTGTAAGAT
AAATCTCTGAAAACAGATCAAGAAATTAATGACCTTGATG
>AT1G53450.2 | chr1:19948747-19951746 REVERSE LENGTH=3000
AAATATGTAAGGGCAAGTTTTTGGTTTGTGTAGTCTCGTCAAAAGACTATATTGTATATAGTAAATTAAACTCATCAATC
CAACAGAGAAATTTCACAGCGTAATAACGATTCAATTTTGAAAGTTGATATGTTGGTAAATACTGTTGTGTTTGTAGATT
GAATAAAAGAATATATACAATTCATTACTCAATCTCCACATCAGTAAGATCATCTAACAGTCTCCTCGACGAAGATGATG
AATTTCCTTCTTCTTGCTGTAATAGGCTAACATCTTTGCTCGGATCAGAGAAGGAAGAATCGACCCAAGGACCGTCCATC
GAGGAGGAGCTTTTGTGTTCTTTGTTTCTTGTATAGGTTGAGACTTGTGACTCGCTGTCTTGTGACAAATGCTCTAAGGC
CTTAAACCTCATTGCGGCTGAACCACTTGGATCAGCTTCACGTTTCACCAGTGGTGGTTGGACTTTGATTTTTCCTTGTA
GCATACTTACAACAGATGACATCGGTGGTCTCAATGTTGGAGATGGGTTTGTACAGAGTAAAGCTATGTTCAACATCCTC
ATTGCTTCTTTCTTCGAAAAGCTTGTACCGAGATCTGGATCCACGAGTTCTAGAAGACTCCCTTGTTCTTGCAAGACATA
TGCCCAGTCAAGAAGGTAAATAAACTCTTCTTTTGGTCTGTAATTTGTGTTGCTCTTTCCGCTAACAATCTCTAAACAGA
CTACACCGAAGCTATAAACATCTGCTTTGTCTGTTAAGTAACCTCTCATTGCATACTCTGGAGCCATGTAACCTCTGCAT
CAATGAAATATTAAGTCGGTAAGTGTTAACCATTCACGATGAATATTACAAAAGATAAGTAATGAACACTCACATTGTTC
CTGCAATCCTTGTGCTGATATGTGTATTCTCTTCTTCATCGAGTTTCGCTAGACCAAAATCAGAGATCTTAGCATTTAGA
GACAGATCAAGAAGCACATTTGTCGCTTTAATGTCTCTGTGCACAATCTTCAGCCTTGATTCCTCGTGTAGATAAGCCAA
TCCTTTCGCAATCCCTATGCATACCTTGTTCCTCGTGGACCAATCCAAGTGAAGTCTTTGTTTCTCTGTGCCTGTTAAAT
CCAAGAGACTTTAGCTTGAAGATCAAGAACTTCGGCCTGCCTATCTTAGATGGATAGAAAAAACTAACCAAAGAGTGCGC
GAGCGAGACTGTTGTTCTCTAAGTATTCATACACAAGCAAAAGCTCTTTCCCTTCGATGCAACAACCATAAAGTTTCACA
AGATTAGGGTGTTGCAACGCAGATATCATACCGATCTCAGTCACAAATTCTCGGTTTCCTTGCTTAGATTTCGATGAAAG
CTGCTTCACCGCTATGGTCATCCCATCAGCGAGAACACCCTAATAACAAAAACACATCAATACTTATAATCCAATCTTAC
AGAACTTATGAAGGTGTAAAGCCAAAGCAATCATCACCTTATAAACCGGTCCAAATCCTCCTTCTCCAATCTTGTTTTCT
GGATCAAAGTTGTTAGTAGCACGTTTGATTTGCTTCAATGTGAACGATCCTGTCTGCAAATCGAGTCCCCGAAGCTCTTC
TGATCAAACAAGAAAGTAAGAAACAATCAGGTCTTGAAAATGACAAAGAGCATTTTTGAACAAGAGAATGATGTTTTCTT
TGTTACCATTTTCATCCACTTCTTTTCCACCTAAGTAACCTGTTAGCCTGAGGATTACAAGTACCAGCAACCCGAAAGCT
ACACACGCTGCGATTACAATGCCTGCAACTACTCCATTGGACAATGGTTTTCCGGTATCAACCTTGAAATCTATAACAGC
AGGCAATAAAGATCATTCATTCATCCACTCAGTCCAAAATTATTTTGAACAGTTGAGAAAGATTGGACGGAAAACTCACT
CGGTGTGACGGTTATAGCGGATATGAGAGGCCCGTAAACACCTCTTGTTGGTATTACGTTTGTGCCTTTTCCTGTCCACT
TCAAATGAATCTCCAACGTACTTCCATTCACTTGAACTTCATCAACTTGCCTTAGGAACGGTTTACCAACTCCACCTGCT
CTCTGTGCTATGTTAAAGTCCCTCTCCAACAAAATCCCCTGCACGAGAGAATCCAAAATCAAATTTACTTAGTGATATAG
GAAAACCGAAACTTTCTTGTTTGTTCTGCAAAACTCACTTGAACATAAATGTCGAATAGTCGCCGCCCTAAGCTACTATA
AGTCTGATCATTTGAGAACATTATCTCTGCAAAATAGAGCTGAACTTTGTAACTTCCTCTTCTCATGCATAGTCCATAGT
ACTTGAGTGATTGTGAAGCGAGACGGGCTGTTTTGTAATACTCTGGAGTTGATTCATTGATCAAGTTAAACGTATCTGTT
GCTAAGTAAGTGGCACCGTCATTGCCTAACCAAGCTCCAGAACTACTGTATCCCCATCTTTCAGAGACAGAAGAGAATGT
TGATGCTCCTCTTTTGTTTAAGTCATCCGCATACTCGTCTTTATCAACCTTGAGTCGGTTTCCTCCACAGTTAATGAACA
AGGAAGAATCTGCAAGAAACTTTATAAGGGCTTCTTTTTTTCAAGAAATGTTTTGAATCTTGATGTGAGAGTTGGAATTT
TCCACTTACGGTGTGCGTCTCCAGGACACGGAAGATCCTTTCTTAAGCACCATTGGACACTACACAAGTAGATATTATTT
CTTTGTAAGTAATCTTTGGTTTTACGGGAACCGAAAGGAAAGGGAAAAGAGACTCACGAGTTATTGGTTACTGAGGGGTA
GCTGGAGATCAAGTTACTGAAAGTTTTAACCAAAAATGCTGATTAGAAAAACATGTAAACAAGATAAGCTGAAAATCACT
GACATGAAACAACAAGGAATGCTTACACATCAAGCTGATTACAGCTTAAAGTAGGTGGCTGAGTGAAATTGTTGTAAGAT
AAATCTCTGAAAACAGATCAAGAAATTAATGACCTTGATG
>AT1G53450.3 | chr1:19948944-19951943 REVERSE LENGTH=3000
TCTTTCTTTCTGTTTCCATACTCTCTACGGTTGTTATTTGCACTCATTTCAGTTTTTCTCTAAAACCGCAGTTTGGTCGG
TCTAAGTGGAATGGGAACATTGGACGAACAGGAATAGTTGTTAGAGCTGATACTCCTCTTCCAAACGTTGCTCGACCTTC
TTTCTCCATTCAGATCAACAATGCTTTCGAGTTCTGAAAATATGTAAGGGCAAGTTTTTGGTTTGTGTAGTCTCGTCAAA
AGACTATATTGTATATAGTAAATTAAACTCATCAATCCAACAGAGAAATTTCACAGCGTAATAACGATTCAATTTTGAAA
GTTGATATGTTGGTAAATACTGTTGTGTTTGTAGATTGAATAAAAGAATATATACAATTCATTACTCAATCTCCACATCA
GTAAGATCATCTAACAGTCTCCTCGACGAAGATGATGAATTTCCTTCTTCTTGCTGTAATAGGCTAACATCTTTGCTCGG
ATCAGAGAAGGAAGAATCGACCCAAGGACCGTCCATCGAGGAGGAGCTTTTGTGTTCTTTGTTTCTTGTATAGGTTGAGA
CTTGTGACTCGCTGTCTTGTGACAAATGCTCTAAGGCCTTAAACCTCATTGCGGCTGAACCACTTGGATCAGCTTCACGT
TTCACCAGTGGTGGTTGGACTTTGATTTTTCCTTGTAGCATACTTACAACAGATGACATCGGTGGTCTCAATGTTGGAGA
TGGGTTTGTACAGAGTAAAGCTATGTTCAACATCCTCATTGCTTCTTTCTTCGAAAAGCTTGTACCGAGATCTGGATCCA
CGAGTTCTAGAAGACTCCCTTGTTCTTGCAAGACATATGCCCAGTCAAGAAGGTAAATAAACTCTTCTTTTGGTCTGTAA
TTTGTGTTGCTCTTTCCGCTAACAATCTCTAAACAGACTACACCGAAGCTATAAACATCTGCTTTGTCTGTTAAGTAACC
TCTCATTGCATACTCTGGAGCCATGTAACCTCTGCATCAATGAAATATTAAGTCGGTAAGTGTTAACCATTCACGATGAA
TATTACAAAAGATAAGTAATGAACACTCACATTGTTCCTGCAATCCTTGTGCTGATATGTGTATTCTCTTCTTCATCGAG
TTTCGCTAGACCAAAATCAGAGATCTTAGCATTTAGAGACAGATCAAGAAGCACATTTGTCGCTTTAATGTCTCTGTGCA
CAATCTTCAGCCTTGATTCCTCGTGTAGATAAGCCAATCCTTTCGCAATCCCTATGCATACCTTGTTCCTCGTGGACCAA
TCCAAGTGAAGTCTTTGTTTCTCTGTGCCTGTTAAATCCAAGAGACTTTAGCTTGAAGATCAAGAACTTCGGCCTGCCTA
TCTTAGATGGATAGAAAAAACTAACCAAAGAGTGCGCGAGCGAGACTGTTGTTCTCTAAGTATTCATACACAAGCAAAAG
CTCTTTCCCTTCGATGCAACAACCATAAAGTTTCACAAGATTAGGGTGTTGCAACGCAGATATCATACCGATCTCAGTCA
CAAATTCTCGGTTTCCTTGCTTAGATTTCGATGAAAGCTGCTTCACCGCTATGGTCATCCCATCAGCGAGAACACCCTAA
TAACAAAAACACATCAATACTTATAATCCAATCTTACAGAACTTATGAAGGTGTAAAGCCAAAGCAATCATCACCTTATA
AACCGGTCCAAATCCTCCTTCTCCAATCTTGTTTTCTGGATCAAAGTTGTTAGTAGCACGTTTGATTTGCTTCAATGTGA
ACGATCCTGTCTGCAAATCGAGTCCCCGAAGCTCTTCTGATCAAACAAGAAAGTAAGAAACAATCAGGTCTTGAAAATGA
CAAAGAGCATTTTTGAACAAGAGAATGATGTTTTCTTTGTTACCATTTTCATCCACTTCTTTTCCACCTAAGTAACCTGT
TAGCCTGAGGATTACAAGTACCAGCAACCCGAAAGCTACACACGCTGCGATTACAATGCCTGCAACTACTCCATTGGACA
ATGGTTTTCCGGTATCAACCTTGAAATCTATAACAGCAGGCAATAAAGATCATTCATTCATCCACTCAGTCCAAAATTAT
TTTGAACAGTTGAGAAAGATTGGACGGAAAACTCACTCGGTGTGACGGTTATAGCGGATATGAGAGGCCCGTAAACACCT
CTTGTTGGTATTACGTTTGTGCCTTTTCCTGTCCACTTCAAATGAATCTCCAACGTACTTCCATTCACTTGAACTTCATC
AACTTGCCTTAGGAACGGTTTACCAACTCCACCTGCTCTCTGTGCTATGTTAAAGTCCCTCTCCAACAAAATCCCCTGCA
CGAGAGAATCCAAAATCAAATTTACTTAGTGATATAGGAAAACCGAAACTTTCTTGTTTGTTCTGCAAAACTCACTTGAA
CATAAATGTCGAATAGTCGCCGCCCTAAGCTACTATAAGTCTGATCATTTGAGAACATTATCTCTGCAAAATAGAGCTGA
ACTTTGTAACTTCCTCTTCTCATGCATAGTCCATAGTACTTGAGTGATTGTGAAGCGAGACGGGCTGTTTTGTAATACTC
TGGAGTTGATTCATTGATCAAGTTAAACGTATCTGTTGCTAAGTAAGTGGCACCGTCATTGCCTAACCAAGCTCCAGAAC
TACTGTATCCCCATCTTTCAGAGACAGAAGAGAATGTTGATGCTCCTCTTTTGTTTAAGTCATCCGCATACTCGTCTTTA
TCAACCTTGAGTCGGTTTCCTCCACAGTTAATGAACAAGGAAGAATCTGCAAGAAACTTTATAAGGGCTTCTTTTTTTCA
AGAAATGTTTTGAATCTTGATGTGAGAGTTGGAATTTTCCACTTACGGTGTGCGTCTCCAGGACACGGAAGATCCTTTCT
TAAGCACCATTGGACACTACACAAGTAGATATTATTTCTTTGTAAGTAATCTTTGGTTTTACGGGAACCGAAAGGAAAGG
GAAAAGAGACTCACGAGTTATTGGTTACTGAGGGGTAGCT
>AT1G53460.1 | chr1:19951558-19954557 REVERSE LENGTH=3000
GTTAACATTATCAAATATTTGTTTGTAGTAAACATCAATCTAGTGATCTTGCAAATGGAAGTTGAACCAAAAAAGACTCT
TATGAAGAAAAATCCTTCACTTCTACTTTCACTTGCAACAGCTAAGGGTACAGATCCCATAAGTAGTTAGTTATGTTTTC
AGCTTTTATCTCGATTTTGTGCCCCTAAATCATCTGTTGAAGAAGATATTTTTTCACTGAGAACAAAGGAATATCATTGT
GAACCTTATGGCTGAGCCAGAAACTTTCTGGATAAGTATGAAAGGAATGGGTCTTGTTCAGAAGAGACAAAGGCTTGCCT
GAAAAACAAGCCTATCATCAAGAGCCACAGGCATTCCTATCAAACGTGGCGGTAAGGTGATTGATTTGTTTGCGTCTTTC
TTCACTTTAAAGTTCACTCTCGCTAGATTCCATAGCATCTCCATACTTAGGATTTTTTGTTAAACTCTCCAAGAGAAAAA
CATAAAGTTCCAACCTTTTTAGTTTCCAACTTCTCTTGAAACCTAATTTTGATTACAGTGAGTGGATATCGTAAATTTGT
GGCTTTCTCGAGTTTCTGAGATTTTGAGCTAAACACTCTGCTTAAACCTCAAGTTCTTACCTTTTTACTCTTAGTAGAGT
TGCAAAGTTTAATCCTTTGATAAAATCTCCCGAGATTCCGAGTTTGTCTCGCATGAGGATTTGAATACCGAAGAAAAAAT
GTCAGTGGAAAGATCTTTGGAAGCTTGGGAAGAAGTTCAGAGACATGGACAAGACTTAGCTGACCGACTTGCTCAGGGCT
TTAACGGTTTGATTCAAATCAACCCACCTTCATTTCCATCGAAGCTATTTGATCTTGAGTTCTCTAGTCAGCATTTCGGG
ATTAGGGATTCTAGGTTTTCTATCCACCAACCCATCAATGGCGTTTCGGCTATTCTTGATATTGGGAACAAGATTGGTCA
AGCGGGTGTTGATTTTGGCTCTGGATTGAATGTGATGGTTCAGCAGTTCTTCAGAAGGTTGCCTGTACCGTTCCGACACG
ATGAGAACGTGTTTGTTTCTACTGAGAGAGATACTGTCACGAGGAGCCATAGGGCTTATGTAGACACAAAGGAGAACTCA
GCGTTTTCTAAGACAGATACTGCTTCCTCTGGTACTGTGTATGAGGAGAAAGTTACAGAATTCGATTTAAGGACTATTGG
ATTACATAGGAGAGCAAAGGTACTTGTTGTAGTTCTGCAATTTCAAGTTTTTATTTTGTTTCTTACTGCAGAGATATCTA
GATTGTATTTGAATGTAGGAGATTTCTTAGAGATTGAGAATGAGCATATGCAAAGTTTTGGAATTTAGGGGCTTTCTGAT
TACTACTACCTTGCGAAAATAGGATTGTTTTAGGCTATGGCTTCAATCAATAAGAGTCTGGAAGAAATTATTGATGTTTT
GAATCAAGTTTAATGGAGTTCCTGCCAAGAGTGAAATTTGTTTACAGCTTGCAGTTTCTGCTCCTTGTAGGGAACGGTTG
AGCTATCATCAAGTTATGAAACTAGGACAAGTAGTATGGAACATTCGTTAGCAGCCAGGGGAGATCTTTGGAGAGTAGAA
GCTTCTACTTCAAATTCCCCTGTGAGAGATGATAGCTCGTCTCTCTTTCTACTCCAGCTTGGACCTCTGTTATTTCTGCG
CGATTCAACTCTTCTTTTGCCTGTTCATTTATCAAAGCAACACTTGCTCTGGTACGGATATGATAGAAAGGTATGCTGAA
AGCTTCAACACTTGTGTTGGTCTTCACATCTCGAGTTGCTTATTATTTCAATACTCGGGTAATACTCATATGGGAATCTC
GTCTCAGAAAGGTATGCATTCACTGTGTCCAGCTTTGTGGTCAAAGCATCGAAGGTGGCTTATGATGTCAATGCTCTGCC
TCAATCCTTTAGATTGCGTAAGTGTCTTTACTTAACAATCTTTCTATGTGTGTTTGTTTGCCTTTCTATATTCTTACATA
GTGGACTAATGCTCGACGCTTTGTCTTTTTCTGGCACTTGAAACAGTCATTTGTAGACTTGCAATTCCCAAATGGACAAT
TAACATATGTTTCTGGTGAGGGATTGACGACAAGTGTCTTTGTTCCTTTATGCGGCGGTCTCCTTCAAGCGCAAGGTCAA
TATCCAGGAGATATGAGATTCAGTTTCTCTTGCAAGGTTGGTTAATAATGATCAAGTATAGTCACAGTTCCTTTATTCAA
GAGCTTAAAAACCTGTTTTTCGCCTTTGATGAAACAGAGTAAACAGGGAACACGAATCACACCGATGATAAACTGGCCTG
ACAAATCATTGGCATTGGGTGTTTCTCAAGCCTTGGCTTGGCGTAGGTCCGGTGTCATGTTGAAACCTGCAATTCAACTT
AGGTAAATTAAAAACCCGCCTTCTTTCTTACAGTCAAAATTATTTATTTTTTTTAACTTGCAAACATGGAAACAGTGTGT
GCTCTACATTTGGTGGAAGCAATCCCGGGATTAAAACCGAAGTTATTCAGTCGTTGAATGATAATATCAATATGATATGT
GGCTGTGCATTCACAGCTCATCCTTCAACATTTGCATCTGTTTCCGTAAGCTAATCTTTCTTTCTGTTTCCATACTCTCT
ACGGTTGTTATTTGCACTCATTTCAGTTTTTCTCTAAAACCGCAGTTTGGTCGGTCTAAGTGGAATGGGAACATTGGACG
AACAGGAATAGTTGTTAGAGCTGATACTCCTCTTCCAAACGTTGCTCGACCTTCTTTCTCCATTCAGATCAACAATGCTT
TCGAGTTCTGAAAATATGTAAGGGCAAGTTTTTGGTTTGTGTAGTCTCGTCAAAAGACTATATTGTATATAGTAAATTAA
ACTCATCAATCCAACAGAGAAATTTCACAGCGTAATAACGATTCAATTTTGAAAGTTGATATGTTGGTAAATACTGTTGT
GTTTGTAGATTGAATAAAAGAATATATACAATTCATTACT
>AT1G53470.1 | chr1:19961579-19964578 FORWARD LENGTH=3000
AGATTGGAAAATTTTGAGTACTTTTTGGTGTTTTTGGTATTTGCAGTGAGTGAAAAAGAGAGATTTTTCTGTCTTCATTT
TCTTTCTCTTTTATTGTTTTAAGGACTTGAGGATTCTTCATTTTCATTGCAAAAAGCGAGTCTGCTTTTGTGTATATCTG
TGTTGAGTGGTTATAGACTTATAGTCGATAAAATAAAAAGCTTACAGCATTTGAATCTTTATATTAATGTTACGTAAGTA
CCTTTAAAAGTATAACATTGATTTTTTTTTAATAAATATATGTATTATGTTATAACGATATTGGAAAAAATTTTGTAACC
ATCAATTTAATTGACATCAATAAAATTTATAAAGTCAATTTACTTTTGAAAAATCCAATTGTTCTAATCGCGAATCATGG
ATCTATATTAGGGGTCTATGAGATTTCTTTCTTCTGAATGAGGATTTATTGAGATTTTGATTTTTTTTTAAACATCCTAC
ACAATATCTAAAATAGCAATATCATTTATTTATCCATTATAAATTTATAATTTGGATATGCCAAACAGAATTCTATTTCT
ATATATGGATCAGAGTTATGCATCTATCTCATCTAGCTTGGGCAGCTGACATGGGTGTGAGCTATTTGTTATTGATAACA
TTGAGTAACTGTGTGGTATTGGAGGTCCATGAAAATAAAATTCTTTGGCAGTGAATTTTGAATAAGACACATTCTAATAT
ATGGTAGATGAATGTTCCAATCAAGATCGGGTACGTTCTGAGCACAAACGTGCTCTGAAATCACTGCAATACGGATCTGA
AGAATAACGAAATTCCAAAGGTCTCGAGCATCATTCCGAGGATAGACAATCAAGGCAACAAAGAAGACATCACTGCTAAA
AGATATTGTTCCCTGAGTGGACACACAAATATAACATTAAAGAGCAATATTGTAACATCTATATGAGACTTTCCGGAGAT
ATTGACAAGCAATTAGAAGTTAAAATTTGGACGATTAAAGAAAACATCCAACGTAGACTTGCATCTCATTGTTAAGGTGA
TCTCTGAGATGAACAATAACTATATAAAAAAGACAAGCTCTCAAAACTTTATTCTAAAATGTATAATATATAAAATTTAT
CAAAAACAAAATTTAACATGTGTTGTAGCATGAGTCCAGAATTCAAGATACATATGGTGTTTTAGTTTATGTAAAACAAA
AAACTATTCAAAATGAATCGTAAAAAACCGAGTTACATACGTTTTCTATATAGTTTTAGTTTTTATAAAACCAAAACCAA
ACTGAAAAACCGAATATCCATCCCTATTACATAATAATTAAGAATTTATATTATATAGAGAATGATTAAAACTATACTAT
AAAGCAAACAATAGTCCAACATTAAATAAGTATTTTAAATTTTAATTTTTACCCGTGTTGCACCAGCACGGATTACAAGT
TGGTTCTATAAGATGTGTTGTTTCTGTCTTTTTTTTTTTTTTTTTGGCTCAACATCAACTTTCCACTAACCAATTCAAAG
GTACAAGTCATTCGACCAAAACATATTTTAACCAAATACAATGAATCAGTCTATTATCACCTTGAAACACTATGATGGAT
TCAACGCTACCCAACCGAAATTCACTGTATTTTTCCAACCACAACGAGATGAATTACACCACGACTCTAAGTGAAATCAT
CTTTTAAACCACCAAAATTCACCCAATGACACGAAAACATTTCTAGCACAAAGAAAATCAAATCCTATCCTGAGATCCAA
TCCAATTCCAAGCTATTAGTCCCTCATGATCCGAGTGTAGAACATGTCCTAATAGCATCTACGCCAAAAGCGCAACTTCA
GAAGGGTTTTGACTCCTCTGCTTTCACTATTTCGGTCCTAAGCCTAAAACGGACATACTAATCCGACTGATACTCAACCG
GATCAACCGGGCTGAGACAAAAATTTCTTGAAGTCGAGGCTTTATTGGAGAGCTTTCCTTCTTCTTCTACAATCCAAATG
GTTTTCTTTTCTCCCCCATTTCTCATTAATTCTCCATCAGGAGTCGTTGACGGCAGCATAGCTAATACGCCTTGAATCAT
GTAAATCTGCCCGGGATCGATAGGATCTTCACAACCAAGCTCGAAAACCACGATCCGCCTACCTCTGTACCTTCTTAACA
CTGAGCCACCACTACCAAGGAGGTTCATCGGAGGAGAGGTACCTCCGCGAAGAGACTGACGAAGAAATCCACCAGATCTG
CTGCCGTCGTCGAGAGTCATAGTTCCCCATTGTAGATCTACCAACGAACCTCCATCTGAGAGAACTATCTCCGCTCGCCG
TCGACTTAAAACTCTTTGATTAAGCCACAAAGAAGGAGGAGCCGCCGCCGGCTAAAAAAAATCGACACAAAGGAAAAAAA
AAACTAAAAAGAGAAGAGAGGCCCTCTCACGGTGCCGGCCGAAACCGACCACCAAAGAGGCAAAACGGCGTTTGAAGATT
TGATCTGGTTTGCGGCGGCTAACTAGAGAGAGAGAACTAGGGTTTTTTGTTTAGTTTGTGTTTTTGTTGTTGTATTTTAC
TTAAGATGTTGTTTTTGTTTAAATGAACCAAAAAAAGGAAGTCTTAGCTTAACAAACCGACGCCGTTTAGCGATGTGCAT
TTCAACAAACTGCGATGTCGTTTTGACATTTTATTGCTCACTCAAGTCATTTTGCTACTGCTGATTATCTCTGGAAATTT
GAAATCTTCGTTTCTCGCGCCGGCATTGAAATCAGCGAGAGAGGTAACGATCCTGGAAACTCTTGTGTTTTCTCTCGGAT
TTGCATCTGCCTCTTCTTCGATTTTCAATTTTTGAGATCCTTCGCTGCTGTTTTTGGTGTTATACTTCAGATCGGTAAGC
TTAATCGCCGTTTGTTGTTCTTCAATCACTTTCTGCGACGCGTTCTCTCTCTATCGCTCTGTCAAAATCGCAGGTAAGCT
TCTTCAATTTCTTCTTAGATCTTCACATTCCTGCTGCGAT
>AT1G53480.2 | chr1:19960476-19963475 REVERSE LENGTH=3000
TATGTCCGTTTTAGGCTTAGGACCGAAATAGTGAAAGCAGAGGAGTCAAAACCCTTCTGAAGTTGCGCTTTTGGCGTAGA
TGCTATTAGGACATGTTCTACACTCGGATCATGAGGGACTAATAGCTTGGAATTGGATTGGATCTCAGGATAGGATTTGA
TTTTCTTTGTGCTAGAAATGTTTTCGTGTCATTGGGTGAATTTTGGTGGTTTAAAAGATGATTTCACTTAGAGTCGTGGT
GTAATTCATCTCGTTGTGGTTGGAAAAATACAGTGAATTTCGGTTGGGTAGCGTTGAATCCATCATAGTGTTTCAAGGTG
ATAATAGACTGATTCATTGTATTTGGTTAAAATATGTTTTGGTCGAATGACTTGTACCTTTGAATTGGTTAGTGGAAAGT
TGATGTTGAGCCAAAAAAAAAAAAAAAAAGACAGAAACAACACATCTTATAGAACCAACTTGTAATCCGTGCTGGTGCAA
CACGGGTAAAAATTAAAATTTAAAATACTTATTTAATGTTGGACTATTGTTTGCTTTATAGTATAGTTTTAATCATTCTC
TATATAATATAAATTCTTAATTATTATGTAATAGGGATGGATATTCGGTTTTTCAGTTTGGTTTTGGTTTTATAAAAACT
AAAACTATATAGAAAACGTATGTAACTCGGTTTTTTACGATTCATTTTGAATAGTTTTTTGTTTTACATAAACTAAAACA
CCATATGTATCTTGAATTCTGGACTCATGCTACAACACATGTTAAATTTTGTTTTTGATAAATTTTATATATTATACATT
TTAGAATAAAGTTTTGAGAGCTTGTCTTTTTTATATAGTTATTGTTCATCTCAGAGATCACCTTAACAATGAGATGCAAG
TCTACGTTGGATGTTTTCTTTAATCGTCCAAATTTTAACTTCTAATTGCTTGTCAATATCTCCGGAAAGTCTCATATAGA
TGTTACAATATTGCTCTTTAATGTTATATTTGTGTGTCCACTCAGGGAACAATATCTTTTAGCAGTGATGTCTTCTTTGT
TGCCTTGATTGTCTATCCTCGGAATGATGCTCGAGACCTTTGGAATTTCGTTATTCTTCAGATCCGTATTGCAGTGATTT
CAGAGCACGTTTGTGCTCAGAACGTACCCGATCTTGATTGGAACATTCATCTACCATATATTAGAATGTGTCTTATTCAA
AATTCACTGCCAAAGAATTTTATTTTCATGGACCTCCAATACCACACAGTTACTCAATGTTATCAATAACAAATAGCTCA
CACCCATGTCAGCTGCCCAAGCTAGATGAGATAGATGCATAACTCTGATCCATATATAGAAATAGAATTCTGTTTGGCAT
ATCCAAATTATAAATTTATAATGGATAAATAAATGATATTGCTATTTTAGATATTGTGTAGGATGTTTAAAAAAAAATCA
AAATCTCAATAAATCCTCATTCAGAAGAAAGAAATCTCATAGACCCCTAATATAGATCCATGATTCGCGATTAGAACAAT
TGGATTTTTCAAAAGTAAATTGACTTTATAAATTTTATTGATGTCAATTAAATTGATGGTTACAAAATTTTTTCCAATAT
CGTTATAACATAATACATATATTTATTAAAAAAAAATCAATGTTATACTTTTAAAGGTACTTACGTAACATTAATATAAA
GATTCAAATGCTGTAAGCTTTTTATTTTATCGACTATAAGTCTATAACCACTCAACACAGATATACACAAAAGCAGACTC
GCTTTTTGCAATGAAAATGAAGAATCCTCAAGTCCTTAAAACAATAAAAGAGAAAGAAAATGAAGACAGAAAAATCTCTC
TTTTTCACTCACTGCAAATACCAAAAACACCAAAAAGTACTCAAAATTTTCCAATCTTCAAACACTGCGTTGTTGATTCC
AGCTAGGAGGAATGCGATCAGAAGTGATGGGAGTAGCAGCAGGAAGACTTTTTACGTTGATGTTAAGAGGATATAACCGA
TATTCGATATCCAACTCTCTGCATAATCTACCAATCTCTTCAAGTAATTGACCTCTCCTCACATATCTCTCTCCCATATT
TTGATGATTCATCTTATGTGTTGGCCACATTGCGATCTTCACACTGTTTAATCCACACATATCTCTAAACACAATCATCG
GCGATGGATGCCAATGATCCTTCTTGTTATCTACATAGCTGCATAAACACATAAAAAAAATCATATTAAGTGATGTTTTT
AAAATGTTTAGGATTGAGGGTTTAGGGTTTTAGCTACTAACCTGAGTATCCTCTGTCTTAAGGCAGTTGTCTTTTCAGGT
GGAGTTGCTATATGGACAAAGAATTCAATGGCATCTTGCATATCAGGACTGCGGTAATAGTTAGCGATAGGTTTTGTTCC
GAGAAGACTGTTTGGATATACAATCTTCTGATTATCAAATCGAAGAAAGACAGTAGTCAAAATGTTCATCTCTTCCACAA
TCATCTATACATAAAAAAAACAGAGGATTAGCTCTTTCTTTAAGTTTTGATGCATAACGACGGGTAAAAAAACAGAAACA
GAGTTTCAAGGGACAAACCTGGACACCGTCTATTTCACACCTGTCACCGACATCAAATGGATGCATAACGAAGACGAAGA
TGACCGCTTCAAAGATGGTTTTACATGAATTTCCAAACACAAAGACTACAAGAAGAAGCTGAGAGCTTATGACAAGCAAG
AACTTGGTTGTAGCGATTCCCAGAATGAGAAGCCAGATGATTAAAATCACAATGCTGACCAATACATCAACGATTCGATG
AAGCCTGTTCACTGCTGTTTTTGTATCGTTTAATGTTAAAGCTAGTGCTCTTCGTTCTCTAAAGGCATTAACCTAGAAAA
AGATTTAAGAATCTAGCATCATTGTCATACGTAAGAAAGTTTTTGAAATTTGAACTGAAAACAAACACTTACCACCCAAT
TCTTCAGACAAGATTTGCTGATTTTGTGACATTCAGAAGC
>AT1G53480.1 | chr1:19960476-19963475 REVERSE LENGTH=3000
TATGTCCGTTTTAGGCTTAGGACCGAAATAGTGAAAGCAGAGGAGTCAAAACCCTTCTGAAGTTGCGCTTTTGGCGTAGA
TGCTATTAGGACATGTTCTACACTCGGATCATGAGGGACTAATAGCTTGGAATTGGATTGGATCTCAGGATAGGATTTGA
TTTTCTTTGTGCTAGAAATGTTTTCGTGTCATTGGGTGAATTTTGGTGGTTTAAAAGATGATTTCACTTAGAGTCGTGGT
GTAATTCATCTCGTTGTGGTTGGAAAAATACAGTGAATTTCGGTTGGGTAGCGTTGAATCCATCATAGTGTTTCAAGGTG
ATAATAGACTGATTCATTGTATTTGGTTAAAATATGTTTTGGTCGAATGACTTGTACCTTTGAATTGGTTAGTGGAAAGT
TGATGTTGAGCCAAAAAAAAAAAAAAAAAGACAGAAACAACACATCTTATAGAACCAACTTGTAATCCGTGCTGGTGCAA
CACGGGTAAAAATTAAAATTTAAAATACTTATTTAATGTTGGACTATTGTTTGCTTTATAGTATAGTTTTAATCATTCTC
TATATAATATAAATTCTTAATTATTATGTAATAGGGATGGATATTCGGTTTTTCAGTTTGGTTTTGGTTTTATAAAAACT
AAAACTATATAGAAAACGTATGTAACTCGGTTTTTTACGATTCATTTTGAATAGTTTTTTGTTTTACATAAACTAAAACA
CCATATGTATCTTGAATTCTGGACTCATGCTACAACACATGTTAAATTTTGTTTTTGATAAATTTTATATATTATACATT
TTAGAATAAAGTTTTGAGAGCTTGTCTTTTTTATATAGTTATTGTTCATCTCAGAGATCACCTTAACAATGAGATGCAAG
TCTACGTTGGATGTTTTCTTTAATCGTCCAAATTTTAACTTCTAATTGCTTGTCAATATCTCCGGAAAGTCTCATATAGA
TGTTACAATATTGCTCTTTAATGTTATATTTGTGTGTCCACTCAGGGAACAATATCTTTTAGCAGTGATGTCTTCTTTGT
TGCCTTGATTGTCTATCCTCGGAATGATGCTCGAGACCTTTGGAATTTCGTTATTCTTCAGATCCGTATTGCAGTGATTT
CAGAGCACGTTTGTGCTCAGAACGTACCCGATCTTGATTGGAACATTCATCTACCATATATTAGAATGTGTCTTATTCAA
AATTCACTGCCAAAGAATTTTATTTTCATGGACCTCCAATACCACACAGTTACTCAATGTTATCAATAACAAATAGCTCA
CACCCATGTCAGCTGCCCAAGCTAGATGAGATAGATGCATAACTCTGATCCATATATAGAAATAGAATTCTGTTTGGCAT
ATCCAAATTATAAATTTATAATGGATAAATAAATGATATTGCTATTTTAGATATTGTGTAGGATGTTTAAAAAAAAATCA
AAATCTCAATAAATCCTCATTCAGAAGAAAGAAATCTCATAGACCCCTAATATAGATCCATGATTCGCGATTAGAACAAT
TGGATTTTTCAAAAGTAAATTGACTTTATAAATTTTATTGATGTCAATTAAATTGATGGTTACAAAATTTTTTCCAATAT
CGTTATAACATAATACATATATTTATTAAAAAAAAATCAATGTTATACTTTTAAAGGTACTTACGTAACATTAATATAAA
GATTCAAATGCTGTAAGCTTTTTATTTTATCGACTATAAGTCTATAACCACTCAACACAGATATACACAAAAGCAGACTC
GCTTTTTGCAATGAAAATGAAGAATCCTCAAGTCCTTAAAACAATAAAAGAGAAAGAAAATGAAGACAGAAAAATCTCTC
TTTTTCACTCACTGCAAATACCAAAAACACCAAAAAGTACTCAAAATTTTCCAATCTTCAAACACTGCGTTGTTGATTCC
AGCTAGGAGGAATGCGATCAGAAGTGATGGGAGTAGCAGCAGGAAGACTTTTTACGTTGATGTTAAGAGGATATAACCGA
TATTCGATATCCAACTCTCTGCATAATCTACCAATCTCTTCAAGTAATTGACCTCTCCTCACATATCTCTCTCCCATATT
TTGATGATTCATCTTATGTGTTGGCCACATTGCGATCTTCACACTGTTTAATCCACACATATCTCTAAACACAATCATCG
GCGATGGATGCCAATGATCCTTCTTGTTATCTACATAGCTGCATAAACACATAAAAAAAATCATATTAAGTGATGTTTTT
AAAATGTTTAGGATTGAGGGTTTAGGGTTTTAGCTACTAACCTGAGTATCCTCTGTCTTAAGGCAGTTGTCTTTTCAGGT
GGAGTTGCTATATGGACAAAGAATTCAATGGCATCTTGCATATCAGGACTGCGGTAATAGTTAGCGATAGGTTTTGTTCC
GAGAAGACTGTTTGGATATACAATCTTCTGATTATCAAATCGAAGAAAGACAGTAGTCAAAATGTTCATCTCTTCCACAA
TCATCTATACATAAAAAAAACAGAGGATTAGCTCTTTCTTTAAGTTTTGATGCATAACGACGGGTAAAAAAACAGAAACA
GAGTTTCAAGGGACAAACCTGGACACCGTCTATTTCACACCTGTCACCGACATCAAATGGATGCATAACGAAGACGAAGA
TGACCGCTTCAAAGATGGTTTTACATGAATTTCCAAACACAAAGACTACAAGAAGAAGCTGAGAGCTTATGACAAGCAAG
AACTTGGTTGTAGCGATTCCCAGAATGAGAAGCCAGATGATTAAAATCACAATGCTGACCAATACATCAACGATTCGATG
AAGCCTGTTCACTGCTGTTTTTGTATCGTTTAATGTTAAAGCTAGTGCTCTTCGTTCTCTAAAGGCATTAACCTAGAAAA
AGATTTAAGAATCTAGCATCATTGTCATACGTAAGAAAGTTTTTGAAATTTGAACTGAAAACAAACACTTACCACCCAAT
TCTTCAGACAAGATTTGCTGATTTTGTGACATTCAGAAGC
>AT1G53490.1 | chr1:19966812-19969811 FORWARD LENGTH=3000
CTTAAGGATCAAGTTCAAGTGTTCTGAAACTGCCTAGGTGGAAGTCCTAATGGTCACAACCAGTAAGTGACTCTTCTTTT
TTATAAGCTGTCTGACTTAGTAAGTAAAAATCTGAGGGAAAATGTAGTATTTGAGGAAAAGAAAAACTCTCGTCTATATA
AATATTAATAATCGTAAATCATATTTTAGTAGAATCAATATAGTGAAACTACCTACAAGGATCATAAGACGATGAGTAAA
TATAAAAAAGATATATCTGTTGGAAGAAAAGGCAAAAAGAAAAAAAAACAAAACAAAACAGTTTAAAGTAAGCACTTGTG
GAAGAGTGTGATGTTCATTGAAGGCTTAGGTTCTCTTGTTTGGTTCAAAGACGTATTTGAGCAGTGACTCTTTGATGGAG
AGCATCTCTGGGAACTCCTTGCTTAGTTTAGATCCATCCATTTCGTTGTTGCTTCGAGCAGCAACAATGACCTTTGCTTG
TTCTTCCACTGTGAAGTTGGACCATTTAAAACCTGGCTCGATGTAATTCTTGTACATCTCCAATATCTCGTTGTGGCTCA
CCACCCCTGGGTTGGTGAAATTCCATATGCCTCTTAGGTTTCTCTTCGCCATCTCGATAGAGATTGGGAGAAGCTCGTCT
AGTACGGTCATGCTGTTCGGGATGTCCACCACTTTGTTGTAGCGCGAGATCTTCGTGATGAAGTTTCTCGGGTTGTTTAG
GTCTGAGGAGATTGGCATCCGGACTCTCAAGGTACATACATTGTCAAATTCTCTCAAGAGCTCCTCAACCTGGTGGAAAA
ACAGAGCAATTATGAACAAAGACACATATGGTTTTCGAGAATGTTGATAATGTGTACTCTATTATTACCATGGCTTTGGT
TTTCGAGTAGAAAGAACCAAAGAAATTTGGCTTGTCTTCTTCCTTGAAACCTATACCCGAACCCTCAGGATGTGTAGCGT
CATACTCAAAGATGCAACCGGTGGCGAAGTTCATCATCAAGAGATCATTCTCTCTGCAAACATCAGCTAGAGTCAAAGTA
CCTGCGACATTTACACGAATGGTCTCTGGTTTGTGAGATTCACACCAGTCAACGTTGGGTCTGCCAGTTAAACCAGCAGC
ATTAAACACATGAGTAGGTTTGATGCTACGAATATCCGCCACAAGAGAAGCTCTATCCTCCAGACGTCCTTTCCCATACT
CATATGTAATCCCTTGCTTCTCACATAGTTTCCCTAGAAGACCACCAAGCCAACCAGTCTTACCATAGATCAAAAACTTC
AACGAAGCTTTGTCACCAGAATCACCATTCTTAGGTGTTACAACCGTAAATGTCTGGACCGTGTTGCTTGAAACGTCTTT
CTTCTCACTAGATCCATCAGAAAGTCTTCCACCGGGCATCATAAGCATTCTCGGATGAGGAAGCAAAGCTCCAGAAACAT
CACCCCACCACTCAGGATTCTGAGTGTACCAGTCCATTGTCTTCTTCAATCCATCTTCCCAATTTGTTCGCTCTTGCCAC
CCCAATTTCTTCAGCTTCTGATCATCAAGGAAGTACCTTTGATCATTAAAGGGCCGGTTCTCCACAAACTGAATGCTTGA
CTCAGGGTCTTTCCCGAAAAGTTTGCAGATGTCTCTAGCCACATCGATCACTCTCCTTTCTCTTTTTGTGCCGACATTGT
AGACATGACCGATTTCTCCTTTGTGAAGAACAACCTCAAAAGCCTCAGCAACGTCTTCGCAGTACAAGTAACTCCGGACA
TTAGATCCATCTCCATGGATGGGAAGCGGCTTCCCACTCATAGCCAACAAGATGAACTTAGGAATCATTTTTTCAGGAAA
CTGGTTAGGCCCATAAACATTGTTCCCGCGAGTCGTAATAACAGGCAATCCATATGATCTACCATAAGCCATCACAAGCA
TCTCAGCACCAGCCTTAGTTGCAGAGTAAGGATTCGTCGGTAACAGCTGAGAAGCTTCATGGTTTCCTACAGCAGCATCC
TCATCGGTTTCTCCATAGACTTCATCGGTACTCACATGGATAAACCTCCTGATCTGTCCTGTAACTTTACAGGCTTCCAA
AAGAACATGAGTACCATAAATATTGTTCTTGGTAAACTCAAAGCTATTACCAAAAGAGTTATCAACATGAGTTTGAGCAG
CAAAATGCATTATCGTATCAATGTTTTCAGTGATGAGAAGGTAGTTAACGAGATCATCACTCGCGATATCTCCTTTGACA
AACTTGAAATTTGGTGAAGAAAAAGAAGGATCAAGATTCTTCAGATCTGAACAGTAATCAAGCTTGTCAAGAACAACGAT
CTTGTAATCAGGATAGTTACGGATTAATCTGTTGGCAACATGAGAAGCAATAAATCCAGCAGCTCCAGTAATGAGAATGT
TCTTTGGCTTATACGTAGTATCATCCATCCTTGAAATCTGCAAAAAAAAAACATCAAATGGAAAATTCAGAAGCGGATCA
TATGAAAAAGAAGTCAGATCCAGATCTCCAATTCAGCAACAGATCTTAAACATGTCACATGGGATCATAAACAGACAACA
TAGAGATGTATTTGTCACTCACGTACAACATTTCACAAAATTAGTTTTAGAAATAGAAACAGAAAGAGAGAAACAATTTC
ACGTACCGACACAATTCTGGTTAGAGTCAGATAACCCAAGAGAGAAAGAGATCTTAAGAGAGATAAAGATAGAAACTTCA
CCAACTATAGAGAGAGAGAGAGAGAGAAATATGAAAAGAAAAAACAGTAGAGAGGAAGAGGAAGAAGAAGAAGAGGGAAT
CTACGGTCTACGGAGCTTCTCTCAGCAATGTGCCTCTTATATTCTGAGACAGTTACGGAGAACCGTAGGAGGAAATTGAC
TAATTTACCCTTGATCGTCTTAGATATTACGGATTTCTCGTGAGTCTAGCGTCCGACATTAAACTCATGTCTTTTTCTCT
TTCTTGTTTTGTTTTTCAACATAAATGTGAGTCTATTTAT
>AT1G53490.2 | chr1:19966812-19969811 FORWARD LENGTH=3000
CTTAAGGATCAAGTTCAAGTGTTCTGAAACTGCCTAGGTGGAAGTCCTAATGGTCACAACCAGTAAGTGACTCTTCTTTT
TTATAAGCTGTCTGACTTAGTAAGTAAAAATCTGAGGGAAAATGTAGTATTTGAGGAAAAGAAAAACTCTCGTCTATATA
AATATTAATAATCGTAAATCATATTTTAGTAGAATCAATATAGTGAAACTACCTACAAGGATCATAAGACGATGAGTAAA
TATAAAAAAGATATATCTGTTGGAAGAAAAGGCAAAAAGAAAAAAAAACAAAACAAAACAGTTTAAAGTAAGCACTTGTG
GAAGAGTGTGATGTTCATTGAAGGCTTAGGTTCTCTTGTTTGGTTCAAAGACGTATTTGAGCAGTGACTCTTTGATGGAG
AGCATCTCTGGGAACTCCTTGCTTAGTTTAGATCCATCCATTTCGTTGTTGCTTCGAGCAGCAACAATGACCTTTGCTTG
TTCTTCCACTGTGAAGTTGGACCATTTAAAACCTGGCTCGATGTAATTCTTGTACATCTCCAATATCTCGTTGTGGCTCA
CCACCCCTGGGTTGGTGAAATTCCATATGCCTCTTAGGTTTCTCTTCGCCATCTCGATAGAGATTGGGAGAAGCTCGTCT
AGTACGGTCATGCTGTTCGGGATGTCCACCACTTTGTTGTAGCGCGAGATCTTCGTGATGAAGTTTCTCGGGTTGTTTAG
GTCTGAGGAGATTGGCATCCGGACTCTCAAGGTACATACATTGTCAAATTCTCTCAAGAGCTCCTCAACCTGGTGGAAAA
ACAGAGCAATTATGAACAAAGACACATATGGTTTTCGAGAATGTTGATAATGTGTACTCTATTATTACCATGGCTTTGGT
TTTCGAGTAGAAAGAACCAAAGAAATTTGGCTTGTCTTCTTCCTTGAAACCTATACCCGAACCCTCAGGATGTGTAGCGT
CATACTCAAAGATGCAACCGGTGGCGAAGTTCATCATCAAGAGATCATTCTCTCTGCAAACATCAGCTAGAGTCAAAGTA
CCTGCGACATTTACACGAATGGTCTCTGGTTTGTGAGATTCACACCAGTCAACGTTGGGTCTGCCAGTTAAACCAGCAGC
ATTAAACACATGAGTAGGTTTGATGCTACGAATATCCGCCACAAGAGAAGCTCTATCCTCCAGACGTCCTTTCCCATACT
CATATGTAATCCCTTGCTTCTCACATAGTTTCCCTAGAAGACCACCAAGCCAACCAGTCTTACCATAGATCAAAAACTTC
AACGAAGCTTTGTCACCAGAATCACCATTCTTAGGTGTTACAACCGTAAATGTCTGGACCGTGTTGCTTGAAACGTCTTT
CTTCTCACTAGATCCATCAGAAAGTCTTCCACCGGGCATCATAAGCATTCTCGGATGAGGAAGCAAAGCTCCAGAAACAT
CACCCCACCACTCAGGATTCTGAGTGTACCAGTCCATTGTCTTCTTCAATCCATCTTCCCAATTTGTTCGCTCTTGCCAC
CCCAATTTCTTCAGCTTCTGATCATCAAGGAAGTACCTTTGATCATTAAAGGGCCGGTTCTCCACAAACTGAATGCTTGA
CTCAGGGTCTTTCCCGAAAAGTTTGCAGATGTCTCTAGCCACATCGATCACTCTCCTTTCTCTTTTTGTGCCGACATTGT
AGACATGACCGATTTCTCCTTTGTGAAGAACAACCTCAAAAGCCTCAGCAACGTCTTCGCAGTACAAGTAACTCCGGACA
TTAGATCCATCTCCATGGATGGGAAGCGGCTTCCCACTCATAGCCAACAAGATGAACTTAGGAATCATTTTTTCAGGAAA
CTGGTTAGGCCCATAAACATTGTTCCCGCGAGTCGTAATAACAGGCAATCCATATGATCTACCATAAGCCATCACAAGCA
TCTCAGCACCAGCCTTAGTTGCAGAGTAAGGATTCGTCGGTAACAGCTGAGAAGCTTCATGGTTTCCTACAGCAGCATCC
TCATCGGTTTCTCCATAGACTTCATCGGTACTCACATGGATAAACCTCCTGATCTGTCCTGTAACTTTACAGGCTTCCAA
AAGAACATGAGTACCATAAATATTGTTCTTGGTAAACTCAAAGCTATTACCAAAAGAGTTATCAACATGAGTTTGAGCAG
CAAAATGCATTATCGTATCAATGTTTTCAGTGATGAGAAGGTAGTTAACGAGATCATCACTCGCGATATCTCCTTTGACA
AACTTGAAATTTGGTGAAGAAAAAGAAGGATCAAGATTCTTCAGATCTGAACAGTAATCAAGCTTGTCAAGAACAACGAT
CTTGTAATCAGGATAGTTACGGATTAATCTGTTGGCAACATGAGAAGCAATAAATCCAGCAGCTCCAGTAATGAGAATGT
TCTTTGGCTTATACGTAGTATCATCCATCCTTGAAATCTGCAAAAAAAAAACATCAAATGGAAAATTCAGAAGCGGATCA
TATGAAAAAGAAGTCAGATCCAGATCTCCAATTCAGCAACAGATCTTAAACATGTCACATGGGATCATAAACAGACAACA
TAGAGATGTATTTGTCACTCACGTACAACATTTCACAAAATTAGTTTTAGAAATAGAAACAGAAAGAGAGAAACAATTTC
ACGTACCGACACAATTCTGGTTAGAGTCAGATAACCCAAGAGAGAAAGAGATCTTAAGAGAGATAAAGATAGAAACTTCA
CCAACTATAGAGAGAGAGAGAGAGAGAAATATGAAAAGAAAAAACAGTAGAGAGGAAGAGGAAGAAGAAGAAGAGGGAAT
CTACGGTCTACGGAGCTTCTCTCAGCAATGTGCCTCTTATATTCTGAGACAGTTACGGAGAACCGTAGGAGGAAATTGAC
TAATTTACCCTTGATCGTCTTAGATATTACGGATTTCTCGTGAGTCTAGCGTCCGACATTAAACTCATGTCTTTTTCTCT
TTCTTGTTTTGTTTTTCAACATAAATGTGAGTCTATTTAT
>AT1G53500.1 | chr1:19964157-19967156 REVERSE LENGTH=3000
GCCTTCAATGAACATCACACTCTTCCACAAGTGCTTACTTTAAACTGTTTTGTTTTGTTTTTTTTTCTTTTTGCCTTTTC
TTCCAACAGATATATCTTTTTTATATTTACTCATCGTCTTATGATCCTTGTAGGTAGTTTCACTATATTGATTCTACTAA
AATATGATTTACGATTATTAATATTTATATAGACGAGAGTTTTTCTTTTCCTCAAATACTACATTTTCCCTCAGATTTTT
ACTTACTAAGTCAGACAGCTTATAAAAAAGAAGAGTCACTTACTGGTTGTGACCATTAGGACTTCCACCTAGGCAGTTTC
AGAACACTTGAACTTGATCCTTAAGCTATAGCCTGAGAATAGAAGCAACAAAATATTTTAGAACAAACCCAAGTACATGA
TGTGAGTTTGGTCTATTTTAAGGTTATAGTTTTCTACTTTTCTTACGTGAACAGCTGAGGGCGGGAACGAGAGAGCTGAG
AACGTTTAATAGGGGAGAGAATAAGGTTTCGTAGAGTTGACTGGGGATTAGCAGTGCCACCACCACCGTATACAGGATGT
CCTCTGCCAGCTCTTCTGTTTCCAAGATCGGATGGAATCGCAGGTGAGTCGGTGGAGATGTCGAATGGACCTGAGTTTGA
ACTGTTCTGTCTTGCTGGCCATATCTCATCTTTAGGTCCTGGTGTTGCAGGAGAGAAAAACGACCGGTCTGCACCAAATA
AGTCAACTTGATTTGGAGATATTTAACCAAAATAGACTCAGGATCATATGAAGCACTAAGCTCAAGACACAGAAATAGTG
TAGTTAAATTAACCTTTGCGAATGGTCTCTCTGTTCTCCATCATATTAACTGCTGGGTTTGAGAAAAAGTCGGGTTCTTG
GTGTCGCGGGTAGAAGTTGTTTGCTGGTTGGATGGCTGTACGTTTAACTGACTCATACTCACTTCTTAGCTGGTCATACA
TCTCATCAAGCTTCCTCTTCTGTCTGGTAATTTAAAAACAATTAAGGTACATTGTTATTGTAGTTGAGATTAATATAGGG
AACAGAACCAGGAAAACATATCTTAAGTGACTGACCTTGATTTCTCAGAGAACTTCTCTTGGAGCTCTTGCTTATCCTTG
GTCAAGTTTTCTACCTCTTGCTCCATCATCTGACACCTCTTGCCCATCTTCTGATATGCTGTATGGACCTGCTCCATTTT
CTCGCTAAACTTTGCTTGCATACCCTCACATTTCTGACGACACTGTGCAACAACTCTATTCATCTTGTACTGCATCTCTA
AGTCTCTTTGGGCAATGTAAAACATTACACTTCGGTATGCACTCTTCATCACTAGATTCAGTTAAGAAAAACAGGAGGTT
TTTGAACCTTAAACTGTTGTTTTACCAACTCTTACAAAGGCAAAAGAGATAAAGTTATACCACTTGAGTTTAGATTTGAG
ATACAGCGGGACAATTTTCAATTGAAAAACCATAGTTACAACTTGAAAATTCTACCAAGAGCACATCTATGAAAAGGATA
CGTATTTGTGGAGAAATTCCAGCCATCGCCATCTGATAACACATGTAAGCAACGAGGAGATGTAAGATGGGAATATTGAA
AACTGGAAAAGAAGAAAAGCTATAGTATCCTTGCGTATTTCAGCTTAACCACTTACATTTATCCATTCTTCATTTGGATT
GATATCCACAGGTTTCATTAAACTAAGATGGAAAGATAAAGACTAACTGTCAAATGGAGAATAAGGCGACTAGAGCTAAA
CTGAAGCTAGGCTAGGAAAGTTTTACCTCTTGGAGAGTACTTGATCACAAATGGGACATGCCCCATCATTACTGAGAATC
TTGCTGGCATCTTCAGTACCTTTTCATGGTGTTAAGGTCATCTTATTCAAGCTCACAAGTGTTGCTACGCAAAAGAAAAG
TAGAAAGTGTAAATAGGATACATAATAAGTGACCGCAAGTGGTGGAAATGGCCCTGCCCTCCAGGTCCCTCCAACACGCG
TTGCATCTCATGTCAACCTCTAATATAAGTATCTCAAGCTGCTACGCACCTGCAAATTAACTTCATATCAAACAAGATGA
AGAACCATGCTCTAAATGAAACTTCCATTCTCCACTGAACTAACTCATTGAGATCACCAATTAACTAGTATTCACAATAC
AAGTTTTAATTAACCTATATTCATTCTAACTACTGAAAATTGTTAAACTGCAAACACGAATGGGTACAAAGTAAGCATTA
AGACCTGTCAAACTTCAGTAGTTAGCAGTTCATAGTCATCGGAGAGGTACAAAACTAACAGTAACTGTGATGATCAACTA
GTTTCTAGTCATAAAAACGATTTAGAAAACGGAAACCCTAGAAATTGGGCATATGCATAGATTTCAGAGATCGGCAAAAT
TTCGACTGCACAGTCCCGAAATTAAGGGTTTCTACATCACAGCGATGAACTCAACTCAACAGTTAGATTCCGACTTACGA
TTCTTCAGAATACTGGAGACAAATCGGTTTATCAATCTCCCTGATTCGAGATTGACACAAACCTTAGAAATTGTAAAGAG
CTTAGGTATAGCAACGAAATCGCAGCAGGAATGTGAAGATCTAAGAAGAAATTGAAGAAGCTTACCTGCGATTTTGACAG
AGCGATAGAGAGAGAACGCGTCGCAGAAAGTGATTGAAGAACAACAAACGGCGATTAAGCTTACCGATCTGAAGTATAAC
ACCAAAAACAGCAGCGAAGGATCTCAAAAATTGAAAATCGAAGAAGAGGCAGATGCAAATCCGAGAGAAAACACAAGAGT
TTCCAGGATCGTTACCTCTCTCGCTGATTTCAATGCCGGCGCGAGAAACGAAGATTTCAAATTTCCAGAGATAATCAGCA
GTAGCAAAATGACTTGAGTGAGCAATAAAATGTCAAAACGACATCGCAGTTTGTTGAAATGCACATCGCTAAACGGCGTC
GGTTTGTTAAGCTAAGACTTCCTTTTTTTGGTTCATTTAA
>AT1G53510.1 | chr1:19967961-19970960 REVERSE LENGTH=3000
ACAACACTTCAGACAGATCTTTAACCACCACATCTTCCTCCACCAGGTGATTCTCTAGTTTTTATGTAAGTATTATTCAG
TCCAGGCTCTGATATGAACTACGTTGCAATGATATAAGAAAGACTTTTATTTAGTTGTAACTCTCCAGAACAAGATCGCC
TTGGATTAGTCTGATTGCGGGTCAGTCCCGGTTATTGTTTCGGTTATCTTGTTGGCTCCATAATCTTTGAATTTGCCATA
AGCGTAGTTCACCGTAGAGAAGAATATCGTGGTGATTATATACTTCTTAAACTTCTTAATCGGTCCCATTAGTCTTTATT
GTTCTTCAACAAAAAAAGGAATCTCTTTGGTTATTGGAAAATATGGTCTTGATTGGTTAATATAGACAACATTATGCCGA
AGAATGTGGAAGTAACAAAATAAAACATTGGTCCTTAGATTTTTCTTCTGTAAACCACTCTTTCTCAGATTATATAATTA
GTCAATTTTATTCAATGGTTACAAAAAGAAAAAAAAAAACTTGCCAATGAAAAAAAGGAATGCTCTTGACCTCAAGACTC
ATCATGGTTAACAATGAAATTCGCCTTAACTTCGAAATTTTGACGCCGTTGAAATGTTTATAATTTACCCGCCAAGTTTG
TAGGCCTGAGTTTAGCCCATTAAAGGTAATATTAGGCGTCCATTAATCATAACGAATATCACTTTCTCAATTTAACAAGT
CATGAGAAAGTGTACACATTTGATCTATTTAATATTTATTAACCAAAAAGGAAGCAAATCAATTATTTCGTTACGTGACG
GTGGCATTAAGCATCTTGCATTGAATGATCCGTTATATATAATCTCAGGTTTTTTTTGGGTTGAAATGATGATATTAAAT
TTTAGGTTGACATGTACTTATCTTTGTAATCAACTAATTAAATATTTGAACTGACATGTCTACGTTATATCATAAATAAA
CCAGGTGTTTTAATTAAATACCACGATTAACCTTCTAAAATAAGGAAAATCATATTTTATTCGTCAATCACTATAATTTG
GAAAACGATGCAATATATTTATTTCTTTCTTTATACACATACTTAATTAATTATCAAAATTTCATTCTATTTTAATTGAT
CTGAAATGTCCTAATTTAGTAGAGAGCTAATAAATAGACTCACATTTATGTTGAAAAACAAAACAAGAAAGAGAAAAAGA
CATGAGTTTAATGTCGGACGCTAGACTCACGAGAAATCCGTAATATCTAAGACGATCAAGGGTAAATTAGTCAATTTCCT
CCTACGGTTCTCCGTAACTGTCTCAGAATATAAGAGGCACATTGCTGAGAGAAGCTCCGTAGACCGTAGATTCCCTCTTC
TTCTTCTTCCTCTTCCTCTCTACTGTTTTTTCTTTTCATATTTCTCTCTCTCTCTCTCTCTATAGTTGGTGAAGTTTCTA
TCTTTATCTCTCTTAAGATCTCTTTCTCTCTTGGGTTATCTGACTCTAACCAGAATTGTGTCGGTACGTGAAATTGTTTC
TCTCTTTCTGTTTCTATTTCTAAAACTAATTTTGTGAAATGTTGTACGTGAGTGACAAATACATCTCTATGTTGTCTGTT
TATGATCCCATGTGACATGTTTAAGATCTGTTGCTGAATTGGAGATCTGGATCTGACTTCTTTTTCATATGATCCGCTTC
TGAATTTTCCATTTGATGTTTTTTTTTTGCAGATTTCAAGGATGGATGATACTACGTATAAGCCAAAGAACATTCTCATT
ACTGGAGCTGCTGGATTTATTGCTTCTCATGTTGCCAACAGATTAATCCGTAACTATCCTGATTACAAGATCGTTGTTCT
TGACAAGCTTGATTACTGTTCAGATCTGAAGAATCTTGATCCTTCTTTTTCTTCACCAAATTTCAAGTTTGTCAAAGGAG
ATATCGCGAGTGATGATCTCGTTAACTACCTTCTCATCACTGAAAACATTGATACGATAATGCATTTTGCTGCTCAAACT
CATGTTGATAACTCTTTTGGTAATAGCTTTGAGTTTACCAAGAACAATATTTATGGTACTCATGTTCTTTTGGAAGCCTG
TAAAGTTACAGGACAGATCAGGAGGTTTATCCATGTGAGTACCGATGAAGTCTATGGAGAAACCGATGAGGATGCTGCTG
TAGGAAACCATGAAGCTTCTCAGCTGTTACCGACGAATCCTTACTCTGCAACTAAGGCTGGTGCTGAGATGCTTGTGATG
GCTTATGGTAGATCATATGGATTGCCTGTTATTACGACTCGCGGGAACAATGTTTATGGGCCTAACCAGTTTCCTGAAAA
AATGATTCCTAAGTTCATCTTGTTGGCTATGAGTGGGAAGCCGCTTCCCATCCATGGAGATGGATCTAATGTCCGGAGTT
ACTTGTACTGCGAAGACGTTGCTGAGGCTTTTGAGGTTGTTCTTCACAAAGGAGAAATCGGTCATGTCTACAATGTCGGC
ACAAAAAGAGAAAGGAGAGTGATCGATGTGGCTAGAGACATCTGCAAACTTTTCGGGAAAGACCCTGAGTCAAGCATTCA
GTTTGTGGAGAACCGGCCCTTTAATGATCAAAGGTACTTCCTTGATGATCAGAAGCTGAAGAAATTGGGGTGGCAAGAGC
GAACAAATTGGGAAGATGGATTGAAGAAGACAATGGACTGGTACACTCAGAATCCTGAGTGGTGGGGTGATGTTTCTGGA
GCTTTGCTTCCTCATCCGAGAATGCTTATGATGCCCGGTGGAAGACTTTCTGATGGATCTAGTGAGAAGAAAGACGTTTC
AAGCAACACGGTCCAGACATTTACGGTTGTAACACCTAAGAATGGTGATTCTGGTGACAAAGCTTCGTTGAAGTTTTTGA
TCTATGGTAAGACTGGTTGGCTTGGTGGTCTTCTAGGGAAACTATGTGAGAAGCAAGGGATTACATATGAGTATGGGAAA
GGACGTCTGGAGGATAGAGCTTCTCTTGTGGCGGATATTC
>AT1G53520.1 | chr1:19973485-19976484 REVERSE LENGTH=3000
AAGTAAAGACCATGTTGTAATTGTATATCATGAATCTTGCAATGTGTTAATTAATCTCTCTTTATGCTGTCTTCTTAACC
CCTTAAAGTTAGCTACCATGCTCAAATTAAATACTAGAAATCTTAAAATAGTATCAAAGCAAAGTAAACTATAAAAATGG
GTTTTGATCCCTAATTTTTACATGTAGTCCAAACAGTTGGAAGTTAGGTAAGAATTAAAATTGAAAAGTTTAAGTCAAGA
TCATAGTTTCTACTTACTACAATGGGAAATAAATATGATTGTGGAGGACAAGAGAAGATGAATGAAATTATGTTGTTTTG
GCCAAGTTGATCAAAGTGAGTCCTTTTCTTGGTGTGTGCCCTTTACCACATGCAACTTCTTCTCTCACTGGACCACATTT
ACACATTATATTTTGGTTTATTATTAGGATGCATTGTCTTTTATTCATCAACATTATTATATTTGCACTAATAATATAGA
GTTGTTGGCAACCAAAAGTTAAGAAAACAATAATATATAGTTGTGCACAAATTATCATTATTTATGGGTGATCCCTTTTT
TCTTCTATCATTATATATGGTTCATGGAATTTTAATAAGATGTAACTCAAATAAATAAACAAACAAAATAAATCTGCTTG
GTGGAGATATTTTGGCTCCTCCAGTCAAAACTCTAAAACATACATACACGAAAAGCATGATTCATGTGATGAATGGTAAT
ATTGTGTCCACTCTGTTGAATTCTGACTCATGATTATATATATATATATATATATCTTCGAATTATTAAACTTGCAATTC
AAAATATTATATATATCATTTTGAAAAACCATTAAAACTATTTTAAAAATAGATATGCTGGTTATATATATTATGCAGAG
CCTGGTCTAAATAGATAGAACCAGTCAACCATCATTTATATTTATCTTTGGCCGATAATTATTTTAAAATGCGCACTTAG
TCAAAAGAGAGTAAAATTATGATTTTAAAACCGAAAGTAGAAGAAAATGAAAAGCAATGAAATATGCAAAAAGGATCAAC
TTTAGTTATAAGTTATAACGCCTTAAAATATTGACAATAAATTGACACATGCACCACCTACATCGTCGTATAGTGTGAAA
TTATATGGAGTATGATAATTTGAAATTATGATATTTTGTACTTTAGATAATGAACCAACTTTGGATTTGAATGCCTCAGA
TACAAATGAATAATAAGATGTTGGATTTGTTTTAATCAAGATCAGTTATAATATTATCATAATCTTCACCTTTTTGTGGA
TTTGCCCCTATTGTGATAAACTTTTAATATGAGCCAGACACTAAATATGTTGGTCTTTTCAATAAATACAAAAGCCAAAT
TGTGTAAATTGACATGTGAATATTAGTTTCACACGAATTGCAAAATTATTAATCTATTTATTTTATTTTATTTTCTATCA
AATACTAAGTCATATACCAATGAGGATGGCAGTTTTTTTTTTTCTTTTGATTTTGTTTTTATCATCCCATAGTATCAAGC
AAACAACTTGACACTTGGAAGGTCTTTTTCTCAAGGTTAGTTGATTTACATGGAATAAATGTTCATCAAAGATGGTATTT
TATCCTAATATATTAATCGTGTATCGTCTTTACCAAAATAAATTAAAATCTAAGACAAATATCCTTCAACAATATTTATT
TACATATGAATTAGTCAATTGTATATAGATTTTTCAATCTTAAAAATTTAAATCAAGGAATATAATAAGCAAAATTGAGA
TAATGTTAATAATATTCCTTTCAGTGGTACGAGAAATACTATCACGTGGGGGTTAAATTGACCACTTATCAAAAAGAATG
GTTAGAATCAAAACAAAATTAAGATAGGGGTCAAAATCGGAATTTAAGAAAAATAAAACGGTCCAAGTCCAGCAACAGGT
GTCTAAACCATTGGGTCATTTTCCAAAAAGGTCGTCCACAGACCACAGTGGGAGAAAACCAATATTTACTTTACCCTCAA
ATGTTGTCTAAAACTACGAAACTGCCACTATCTGGGATTTGTCACACCCGTACGCAATAAGTACCACGAGAAATTGCTAG
AATTAGAAATTATTTTTATTCAAATTTAGAAAAAATATCTCAAATTCGGTATTTTTAAAATCCTCTCTCGTCTTCTTCTT
CTTCGATCGCTGGATCTAGGTTTTGCTCTTCTCTGTATCGTCTTCTTCACAGACTGGGCTTGATTTTGAGTTCTTCTAGT
TTTCGGATTCTTAGCAATCTAGGTTTTTTTTTTTTTTTTACTTTTCGAAAAGCCGATCCAGATTTTTGATAATTTTGAAG
AAGAAGATGCAACAAAATCAAGTGAAGAAGGTTCGCTTCTTGCTCTCTATCTCTCTCAATCATGCTTTGATTCTAAATGT
GGGAAACAGAGGATAAAGTCTTATCCTTTTACAAATTTAAAGACAAAAAAAATAAAATCTTTCCTTTTTCAATTGCAATT
AGGTTTGGTTTTGTTGCATGAGCATAAATAAGATGTGTGGATAAAGTTTGTGTTTTGTCTACTTTTGTGATTCACTAGGG
CACGAAAGAGATGGAGTTTTTCACAGAGTATGGTGATGCAAACAGATATAGGATTCTGGAAGTTATTGGTAAAGGAAGCT
ATGGAGTTGTGTGTGCAGCTATTGATACACATACTGGAGAGAAAGTTGCTATTAAGAAGATTAATGATGTCTTTGAACAT
ATTTCTGATGCGCTTCGTATTCTCCGTGAAGTGAAGCTTCTTCGGCTTTTACGGCATCCTGATATTGTGGAGATCAAAAG
CATTATGCTGCCTCCTTCTAAGAGAGAGTTTAAAGATATCTATGTTGTGTTTGAGCTCATGGAATCAGATCTTCATCAAG
TTATTAAAGCTAATGATGATTTGACTCGTGAACACCACCAGTTTTTCCTTTATCAGATGCTTCGTGCTTTAAAGTTCATG
CATACAGGTGTGATTCGTTTCATTGTTTCAGACCTGTGAA
>AT1G53530.1 | chr1:19979779-19982778 FORWARD LENGTH=3000
CGATTATATACACATACACATTCAGGTAATCAGGTTGTCTGCCTACTGTATACGTCAAGAGATCACTCCAACGATTTTGT
TGCACTGTAACTCATGCGAGTAATGTATCATTCATGTGGGATAAGCATTTTCGTCTACTCTCCTTTTTGGCAGTAATAGA
AGAAAAGCCATGGTCCTGATATTGTTTCTGAAACCCGAACTTCAATATCAAATGTTAAGATTCATATTGTTGGTATCGAA
AAAGCTGGTGCGTTATGGGATGATAATTGTGTCCTTGATACAAAGTTTTATAGATGTTTTGATTCATTTGGGGGACTCAA
GCCAATTGTTCAATGTTCACCAAAAAAATAAATTTAGACGAAATCATTAATGGGCCTCGATATTATAGCCCAAGAAAAAA
CAAAAAAACGGCAAGGCGTTCACTCGCCGACCTGATGCATTGCACGTCGTCTCAGCCCTCAACACCAGAAACTTCTTGAA
AGCACCTGAGAAGTCTGGTAACGTCGTTAAAAGAAAGAAACGAAGATCCCTGATTTTTCAAGGATACCATCGATCAAAAT
AATTTTCAAGAAACTCGCAGAATGTTCTATCTTACTTTCCATACTCTCTCCCTATAAATATGCGAAGGCTCGTAGCTGTA
CGAACCAACAAGGAGCAAAGAGTTCATAGCAAAGCAAAGCTTCAAAACAGAGCAAACGCAAAGAGTAGCAATCACAAGAG
GAAGTGAAACGATGTCTCTAATTCCAAGCATCTTCGGAGGAAGAAGAACAAACGTTTTCGATCCGTTCTCGCTGGATGTT
TTCGATCCGTTCGAAGGTTTCTTGACGCCGTCAGGATTGGCAAACGCACCCGCTATGGATGTGGCAGCGTTCACAAACGC
TAAAGTGGATTGGAGGGAGACACCTGAGGCGCACGTGTTCAAGGCGGATTTACCGGGACTGAGGAAGGAAGAGGTGAAAG
TGGAGGTTGAGGATGGCAACATACTTCAGATAAGTGGAGAGAGGAGCAATGAGAATGAAGAGAAGAATGACAAGTGGCAC
CGTGTGGAGCGGTCGAGTGGGAAGTTCACGAGGAGGTTTAGGCTGCCGGAGAATGCTAAGATGGAGGAAATCAAAGCCAG
TATGGAAAATGGTGTGTTGTCGGTTACCGTGCCCAAGGTGCCAGAGAAAAAGCCAGAGGTTAAGTCCATTGATATCTCTG
GTTAAAGGGAATTGTTTAAGACCAAAAATGTGTGATGGTAGTGAAATAATTGGTGTGTGATGTGTTTTTCTTGTAATCAT
GAATCTCGTTGTATCATTATCATAAAATCTTAATAAGAGTGTGCTTTGTATACTTCTGCCTCTCGGATTGTTTGAAGTAC
GTATTGCGATTTACAAGGATTCCCCATTTCATTAGCTAATCAAAAGAGAACCGGTTCGGTCATGTTTTTAACCAATGTTG
TGACGACAATACAAGAAAAATGGGGCTAATAGATAACTTATAGGTACGTTTTTGGAAAACTTCTGAAGTCAAGGCTCTTT
TACGCAATATAAAGATAGGTTGAAAATTAGGTTTAAGGGTAAAATAGACAATTCAATACTGAAGGTTTTCTTCTTCCTCA
TGCTGCTTATAAATAAACATCGCCGCGATAAGGGTAGAATCCAAGTGCCTTTGAGAGATCAGAGCAGCGAGTTACAATGC
TGTTCTTGTTCCGTTGCGGGCATAAATCGAAACCCATTGATCTTTTCTTTGCTTCCTCTTGCAAGTAATCTTCTTTACTG
CAAATCGGAAGAAAAGATCTCACATTTCTTTGATCAGGAACCAAACTCTCTTATCGTTTCTTTTCCTTCTTGTTGTTGTT
TTTGTGATTATGTTTGTGATATGGCCGATCCAAATGGGTTCGTTCATCTTTATATTAGTTCCCAATTTCACCCGGCCGAA
ATTTAAAATCAATTTAATGGAGCAGTCTCTCTATTTTTATGATTCTCTACATGTATATTTTTTCATGTCGGAAATCAGAG
ATTCTGCCCTAAAATTTATTCGTCAATTTTTGTAATTTATCTCCGTATAATAGAGATCTTAGACGTAAATATTTATCTTT
TCTGTTTTGTTTGATTCACTTACCAAACAATGTTAAGTTTCGATGTCTGAGTTATTTGTGTAGTATTTAATAACAAATGG
ATTCGACTATGAAAGAAAAAATTGTCTGTAATGAATTTATATGTAGCATTACTTCAAAGACTGGTTTATGGTAGTGAATG
CGTGCTTTATAGTGGAAGTATGACTGTAATTGATTTTTCAGTTGGTATGGACCAAGCTCCGACTAAGCAGCATTCGATTC
ATCTTTCACATTGGTTGAAGAAGTAATGTGATTGATTGCTGCCAAAATTGGAGTTGGTTAATAATGAAAACGCTGAACAA
ACATGTTATGAAATCAGCATAAGACGATTTTAATTAACCTAATAATGTCAGAAATCTTGTAATTCACATGGATAAGTTAT
GGTTTAGCATTAACTTACGATAATCTGAATGGAGATGCTTTTAAAACTAGATCCTCATTCTATCTCAATAATTTGAACGG
AGATGCCAAATGATAATTACAAATGTTAAAGATTGGTCTACAATTCGCGAGTAGATTTTGGGCTCTATCCTATGATTTAG
CACTTGGGTTCATGTAATCTCTCCTATTTAAGGACTCAAAAGAAAAGCAACACAAGCGGACAGTTTAAGTTTTATCTAGG
GTTTCATGACATCCTTTATGAATTTATGATAAGTAAACGTAAGCAACAAGTTATCGAGGATAACTTAACCGTATCTAGTT
CAATAAACGATATCTACAATCTCCAAATGAGAAGAAATATAATGCTTTGTTCTAATCCCTGTTGATCTCGTCATCAATAT
TTTGTCAAGATTGTCATTAAAGTTGATAGTCGTTTTGTATCAAAGTTGTGGTCATCTATACTTTTTTCATCTGTTACTAT
CCCCAAACACAAACCAAACTTAACTAACTTCGGTTGAGCT
>AT1G53530.2 | chr1:19979779-19982778 FORWARD LENGTH=3000
CGATTATATACACATACACATTCAGGTAATCAGGTTGTCTGCCTACTGTATACGTCAAGAGATCACTCCAACGATTTTGT
TGCACTGTAACTCATGCGAGTAATGTATCATTCATGTGGGATAAGCATTTTCGTCTACTCTCCTTTTTGGCAGTAATAGA
AGAAAAGCCATGGTCCTGATATTGTTTCTGAAACCCGAACTTCAATATCAAATGTTAAGATTCATATTGTTGGTATCGAA
AAAGCTGGTGCGTTATGGGATGATAATTGTGTCCTTGATACAAAGTTTTATAGATGTTTTGATTCATTTGGGGGACTCAA
GCCAATTGTTCAATGTTCACCAAAAAAATAAATTTAGACGAAATCATTAATGGGCCTCGATATTATAGCCCAAGAAAAAA
CAAAAAAACGGCAAGGCGTTCACTCGCCGACCTGATGCATTGCACGTCGTCTCAGCCCTCAACACCAGAAACTTCTTGAA
AGCACCTGAGAAGTCTGGTAACGTCGTTAAAAGAAAGAAACGAAGATCCCTGATTTTTCAAGGATACCATCGATCAAAAT
AATTTTCAAGAAACTCGCAGAATGTTCTATCTTACTTTCCATACTCTCTCCCTATAAATATGCGAAGGCTCGTAGCTGTA
CGAACCAACAAGGAGCAAAGAGTTCATAGCAAAGCAAAGCTTCAAAACAGAGCAAACGCAAAGAGTAGCAATCACAAGAG
GAAGTGAAACGATGTCTCTAATTCCAAGCATCTTCGGAGGAAGAAGAACAAACGTTTTCGATCCGTTCTCGCTGGATGTT
TTCGATCCGTTCGAAGGTTTCTTGACGCCGTCAGGATTGGCAAACGCACCCGCTATGGATGTGGCAGCGTTCACAAACGC
TAAAGTGGATTGGAGGGAGACACCTGAGGCGCACGTGTTCAAGGCGGATTTACCGGGACTGAGGAAGGAAGAGGTGAAAG
TGGAGGTTGAGGATGGCAACATACTTCAGATAAGTGGAGAGAGGAGCAATGAGAATGAAGAGAAGAATGACAAGTGGCAC
CGTGTGGAGCGGTCGAGTGGGAAGTTCACGAGGAGGTTTAGGCTGCCGGAGAATGCTAAGATGGAGGAAATCAAAGCCAG
TATGGAAAATGGTGTGTTGTCGGTTACCGTGCCCAAGGTGCCAGAGAAAAAGCCAGAGGTTAAGTCCATTGATATCTCTG
GTTAAAGGGAATTGTTTAAGACCAAAAATGTGTGATGGTAGTGAAATAATTGGTGTGTGATGTGTTTTTCTTGTAATCAT
GAATCTCGTTGTATCATTATCATAAAATCTTAATAAGAGTGTGCTTTGTATACTTCTGCCTCTCGGATTGTTTGAAGTAC
GTATTGCGATTTACAAGGATTCCCCATTTCATTAGCTAATCAAAAGAGAACCGGTTCGGTCATGTTTTTAACCAATGTTG
TGACGACAATACAAGAAAAATGGGGCTAATAGATAACTTATAGGTACGTTTTTGGAAAACTTCTGAAGTCAAGGCTCTTT
TACGCAATATAAAGATAGGTTGAAAATTAGGTTTAAGGGTAAAATAGACAATTCAATACTGAAGGTTTTCTTCTTCCTCA
TGCTGCTTATAAATAAACATCGCCGCGATAAGGGTAGAATCCAAGTGCCTTTGAGAGATCAGAGCAGCGAGTTACAATGC
TGTTCTTGTTCCGTTGCGGGCATAAATCGAAACCCATTGATCTTTTCTTTGCTTCCTCTTGCAAGTAATCTTCTTTACTG
CAAATCGGAAGAAAAGATCTCACATTTCTTTGATCAGGAACCAAACTCTCTTATCGTTTCTTTTCCTTCTTGTTGTTGTT
TTTGTGATTATGTTTGTGATATGGCCGATCCAAATGGGTTCGTTCATCTTTATATTAGTTCCCAATTTCACCCGGCCGAA
ATTTAAAATCAATTTAATGGAGCAGTCTCTCTATTTTTATGATTCTCTACATGTATATTTTTTCATGTCGGAAATCAGAG
ATTCTGCCCTAAAATTTATTCGTCAATTTTTGTAATTTATCTCCGTATAATAGAGATCTTAGACGTAAATATTTATCTTT
TCTGTTTTGTTTGATTCACTTACCAAACAATGTTAAGTTTCGATGTCTGAGTTATTTGTGTAGTATTTAATAACAAATGG
ATTCGACTATGAAAGAAAAAATTGTCTGTAATGAATTTATATGTAGCATTACTTCAAAGACTGGTTTATGGTAGTGAATG
CGTGCTTTATAGTGGAAGTATGACTGTAATTGATTTTTCAGTTGGTATGGACCAAGCTCCGACTAAGCAGCATTCGATTC
ATCTTTCACATTGGTTGAAGAAGTAATGTGATTGATTGCTGCCAAAATTGGAGTTGGTTAATAATGAAAACGCTGAACAA
ACATGTTATGAAATCAGCATAAGACGATTTTAATTAACCTAATAATGTCAGAAATCTTGTAATTCACATGGATAAGTTAT
GGTTTAGCATTAACTTACGATAATCTGAATGGAGATGCTTTTAAAACTAGATCCTCATTCTATCTCAATAATTTGAACGG
AGATGCCAAATGATAATTACAAATGTTAAAGATTGGTCTACAATTCGCGAGTAGATTTTGGGCTCTATCCTATGATTTAG
CACTTGGGTTCATGTAATCTCTCCTATTTAAGGACTCAAAAGAAAAGCAACACAAGCGGACAGTTTAAGTTTTATCTAGG
GTTTCATGACATCCTTTATGAATTTATGATAAGTAAACGTAAGCAACAAGTTATCGAGGATAACTTAACCGTATCTAGTT
CAATAAACGATATCTACAATCTCCAAATGAGAAGAAATATAATGCTTTGTTCTAATCCCTGTTGATCTCGTCATCAATAT
TTTGTCAAGATTGTCATTAAAGTTGATAGTCGTTTTGTATCAAAGTTGTGGTCATCTATACTTTTTTCATCTGTTACTAT
CCCCAAACACAAACCAAACTTAACTAACTTCGGTTGAGCT
>AT1G53540.1 | chr1:19980984-19983983 FORWARD LENGTH=3000
AGGGAATTGTTTAAGACCAAAAATGTGTGATGGTAGTGAAATAATTGGTGTGTGATGTGTTTTTCTTGTAATCATGAATC
TCGTTGTATCATTATCATAAAATCTTAATAAGAGTGTGCTTTGTATACTTCTGCCTCTCGGATTGTTTGAAGTACGTATT
GCGATTTACAAGGATTCCCCATTTCATTAGCTAATCAAAAGAGAACCGGTTCGGTCATGTTTTTAACCAATGTTGTGACG
ACAATACAAGAAAAATGGGGCTAATAGATAACTTATAGGTACGTTTTTGGAAAACTTCTGAAGTCAAGGCTCTTTTACGC
AATATAAAGATAGGTTGAAAATTAGGTTTAAGGGTAAAATAGACAATTCAATACTGAAGGTTTTCTTCTTCCTCATGCTG
CTTATAAATAAACATCGCCGCGATAAGGGTAGAATCCAAGTGCCTTTGAGAGATCAGAGCAGCGAGTTACAATGCTGTTC
TTGTTCCGTTGCGGGCATAAATCGAAACCCATTGATCTTTTCTTTGCTTCCTCTTGCAAGTAATCTTCTTTACTGCAAAT
CGGAAGAAAAGATCTCACATTTCTTTGATCAGGAACCAAACTCTCTTATCGTTTCTTTTCCTTCTTGTTGTTGTTTTTGT
GATTATGTTTGTGATATGGCCGATCCAAATGGGTTCGTTCATCTTTATATTAGTTCCCAATTTCACCCGGCCGAAATTTA
AAATCAATTTAATGGAGCAGTCTCTCTATTTTTATGATTCTCTACATGTATATTTTTTCATGTCGGAAATCAGAGATTCT
GCCCTAAAATTTATTCGTCAATTTTTGTAATTTATCTCCGTATAATAGAGATCTTAGACGTAAATATTTATCTTTTCTGT
TTTGTTTGATTCACTTACCAAACAATGTTAAGTTTCGATGTCTGAGTTATTTGTGTAGTATTTAATAACAAATGGATTCG
ACTATGAAAGAAAAAATTGTCTGTAATGAATTTATATGTAGCATTACTTCAAAGACTGGTTTATGGTAGTGAATGCGTGC
TTTATAGTGGAAGTATGACTGTAATTGATTTTTCAGTTGGTATGGACCAAGCTCCGACTAAGCAGCATTCGATTCATCTT
TCACATTGGTTGAAGAAGTAATGTGATTGATTGCTGCCAAAATTGGAGTTGGTTAATAATGAAAACGCTGAACAAACATG
TTATGAAATCAGCATAAGACGATTTTAATTAACCTAATAATGTCAGAAATCTTGTAATTCACATGGATAAGTTATGGTTT
AGCATTAACTTACGATAATCTGAATGGAGATGCTTTTAAAACTAGATCCTCATTCTATCTCAATAATTTGAACGGAGATG
CCAAATGATAATTACAAATGTTAAAGATTGGTCTACAATTCGCGAGTAGATTTTGGGCTCTATCCTATGATTTAGCACTT
GGGTTCATGTAATCTCTCCTATTTAAGGACTCAAAAGAAAAGCAACACAAGCGGACAGTTTAAGTTTTATCTAGGGTTTC
ATGACATCCTTTATGAATTTATGATAAGTAAACGTAAGCAACAAGTTATCGAGGATAACTTAACCGTATCTAGTTCAATA
AACGATATCTACAATCTCCAAATGAGAAGAAATATAATGCTTTGTTCTAATCCCTGTTGATCTCGTCATCAATATTTTGT
CAAGATTGTCATTAAAGTTGATAGTCGTTTTGTATCAAAGTTGTGGTCATCTATACTTTTTTCATCTGTTACTATCCCCA
AACACAAACCAAACTTAACTAACTTCGGTTGAGCTTGGTTAGAGTTTTACAAGTCTTAAATAAACCGAACCGCACCCAAA
CCCGAAGTTAAACCGAAAAGTCCACCCTAGTCTTTGGTGGTAACCTCCTTTAAAAACAAGAGCCTCCCTCAGTTACTCTA
TTGCGAGAACGAATCGAGATTTCATTAAAATTAGTATAAGACAGTAGTTTTGACCTTAAAGTGAATTAACTTAACATATC
TTACCAAGAAAAACTGATCAATTTTTTAAATTCATGTAGATGAGAGTTATTTGCTTACAGTGGATCTTTAGTGGTATGAA
GACAAGACACATTGAAGACTTCATGAAGAACCATATACTGGTCTAATTAATATTAATCTGGCTATTCAAAAAGATGAATG
AATTCATGTAGATTGTATTTTACATATGTGTTTAAACAAATGTGATATTTCAATGTTCAAACTTTAGGTCTGAGGAGGGG
CCTGCAATTAATTTAGTGATGAGTAGGTATCGGGGCCTAATTAAGCCCAACTTATTGAGCTTGGATGAAGCATCAGATAT
AAGACAGAGTCTTCCAATTCCTTGATATGTAGGAATTATTATTCCATACCTCTTGTTTCAGACTGTGACCAACATCACAG
AGCCAAAATCTAGGGTTTTAATTCATCATGAGAAAACGTAAGCAGCAAGTTTACAACGATAACCTTATCGTATCCAGATC
CAATAAACGATCTTCAACATCTGGAAAGGAAACGTGCTACTTTGATCCGATTCCCGTTGATCTCGTCATCAATATCTTGT
CGAGATTGTCTCTGGAGTGTATAGCAAGGTGTCGTTGTGTATCGAAACTGTGGTCGTCCATAATTCGCCGTCCAAATTAC
AACCAGTTGTTCCCGGTCAAGTCTTCGGCTACACCGCGTCTTCTTTTCGTCTTCAAAGTTGCACGAGAGTTGTTTTTCAA
CTCTTCACCTCAGCATTTCAATCCGAATAACTCGTCTCTTGTCGCCACTTCTCTTCAGAAGACTTCTAGCACAAGATTCT
CTCAATTATGTCGTCCTGTCCATGGACTGATATGTAGTCAGCATATCGAAGAGAATTATTTATTTGCCTTGATTTCTAAT
CCCACGACAGGAGAGTATATAGCCTTACCCAAACAGAGAATGGAGGAGATGAATTCAGAGACGATAATTGAAAAAGTAAG
ATATTCTTTTGGGTATGATCCGATTGACAAACAATTCAAG
>AT1G53541.1 | chr1:19978385-19981384 REVERSE LENGTH=3000
GCAGCATGAGGAAGAAGAAAACCTTCAGTATTGAATTGTCTATTTTACCCTTAAACCTAATTTTCAACCTATCTTTATAT
TGCGTAAAAGAGCCTTGACTTCAGAAGTTTTCCAAAAACGTACCTATAAGTTATCTATTAGCCCCATTTTTCTTGTATTG
TCGTCACAACATTGGTTAAAAACATGACCGAACCGGTTCTCTTTTGATTAGCTAATGAAATGGGGAATCCTTGTAAATCG
CAATACGTACTTCAAACAATCCGAGAGGCAGAAGTATACAAAGCACACTCTTATTAAGATTTTATGATAATGATACAACG
AGATTCATGATTACAAGAAAAACACATCACACACCAATTATTTCACTACCATCACACATTTTTGGTCTTAAACAATTCCC
TTTAACCAGAGATATCAATGGACTTAACCTCTGGCTTTTTCTCTGGCACCTTGGGCACGGTAACCGACAACACACCATTT
TCCATACTGGCTTTGATTTCCTCCATCTTAGCATTCTCCGGCAGCCTAAACCTCCTCGTGAACTTCCCACTCGACCGCTC
CACACGGTGCCACTTGTCATTCTTCTCTTCATTCTCATTGCTCCTCTCTCCACTTATCTGAAGTATGTTGCCATCCTCAA
CCTCCACTTTCACCTCTTCCTTCCTCAGTCCCGGTAAATCCGCCTTGAACACGTGCGCCTCAGGTGTCTCCCTCCAATCC
ACTTTAGCGTTTGTGAACGCTGCCACATCCATAGCGGGTGCGTTTGCCAATCCTGACGGCGTCAAGAAACCTTCGAACGG
ATCGAAAACATCCAGCGAGAACGGATCGAAAACGTTTGTTCTTCTTCCTCCGAAGATGCTTGGAATTAGAGACATCGTTT
CACTTCCTCTTGTGATTGCTACTCTTTGCGTTTGCTCTGTTTTGAAGCTTTGCTTTGCTATGAACTCTTTGCTCCTTGTT
GGTTCGTACAGCTACGAGCCTTCGCATATTTATAGGGAGAGAGTATGGAAAGTAAGATAGAACATTCTGCGAGTTTCTTG
AAAATTATTTTGATCGATGGTATCCTTGAAAAATCAGGGATCTTCGTTTCTTTCTTTTAACGACGTTACCAGACTTCTCA
GGTGCTTTCAAGAAGTTTCTGGTGTTGAGGGCTGAGACGACGTGCAATGCATCAGGTCGGCGAGTGAACGCCTTGCCGTT
TTTTTGTTTTTTCTTGGGCTATAATATCGAGGCCCATTAATGATTTCGTCTAAATTTATTTTTTTGGTGAACATTGAACA
ATTGGCTTGAGTCCCCCAAATGAATCAAAACATCTATAAAACTTTGTATCAAGGACACAATTATCATCCCATAACGCACC
AGCTTTTTCGATACCAACAATATGAATCTTAACATTTGATATTGAAGTTCGGGTTTCAGAAACAATATCAGGACCATGGC
TTTTCTTCTATTACTGCCAAAAAGGAGAGTAGACGAAAATGCTTATCCCACATGAATGATACATTACTCGCATGAGTTAC
AGTGCAACAAAATCGTTGGAGTGATCTCTTGACGTATACAGTAGGCAGACAACCTGATTACCTGAATGTGTATGTGTATA
TAATCGTCATCTCAATGACCCAAAGTATTCTGGTGGCCAGACCTAGACAAGCAAACAGATGGTTACTGATGAGATTATTG
TCATTGTTTCATAATAACTTCACAGCTAGAAATTTTGAGAAAAGAGTTACCCGTAGAAGAGCTTTTCCTTCAATGAGACT
GTAAGGTACAGGCCCAAAATGACGTGAATCAGTTGAAGCATACAAGTTATCTCCCTGAATCCAAACATGACCTTTCGGAA
CCTATTGAAGAAGTAAACACATAACCTTTTATTAGACAAGCTTTAGTGCTGCAAAAACAGAGATTGGACGCAGTGTAGAG
ATGTAAGATAGCAAAAAGCATAAGTTTTTATAATTACTCTGAAATTGAGTTTCATTGAAACCAATAACTAGCAATGATCC
ACAATCTAGACCATCCCAAATCATCAATCATACACAATTGAAACCTAGCTCTAGATCTAGAAATTTGCAAATTGCATCGT
TTTACCTTGAATCAGTAACTAGCAATGCTTTACCTTCTAGACCATCCCAACTCGTCAATCATACACCGCTTAACCCTTAA
CCCTAAGTTTGCAATTCCATGTTGTTTTACCTTAAACGGTTTAAGTTAAACCCTTAATGCTATAACTACTCTGAAATTGA
ATTTCATCGAAGCAATGCTTTGTATCCTAGACCATCCAAAATTATCAATCATACACAGACACTCTAAACCCTGGAGAAAC
TTGCAATTTCCATCTTCATTTTTACAGTAAACCCTTAATGCTATAACAACTCCGAAATCAGCTATACTCGAAACAGTAAC
TAGCAATGCTTCATCTTCTAAACCATCCCAAATCATCGATCATACACAGATAAACCCTAAACCCTAGAAATAAGTACATC
CCATCTTATAAGCCCTAAAAGCTACTCTGCAATCGACTTAAATAAAAACCAGTTACTAGCAATGATTCATCTTCTAAACC
ATCCCAAATCGTTAATCACACACAGATAAAAACCCTAAACCCTAGAAATTTGCAAATTCTATCAATTGTTTTACCAAATG
CAACAAAAGACTGAATTTTTAAGAGAGAGATTGGTCAATGTTCATACCAAAACGCTCACTGAAGCATCACCGACCAATGG
GTCAGCAGAAAAAGTGAGTCTATCGCCTTCTAAACCCAAGATTCGCTTTGTCACCATCCTTTTTGGGTCTCTAGGAGATC
GAACCAATACAACGTCACCGAGTCCAATCTTACCAAACCGGTGTGATAAATGTTCCGCCAATATTACATCGCCGGTTAGA
TTAAGCGTCGGAAGCATGCTCGGCCCGTGAACCTAAAACCCAAATCAAACAAAATCAGATTCCTTGGAGAATACGAAAGA
GAAATAGATTCAGTTTCGTTAGGTTACAAACAATTACAGA
>AT1G53542.1 | chr1:19981814-19984813 FORWARD LENGTH=3000
TTTATCTCCGTATAATAGAGATCTTAGACGTAAATATTTATCTTTTCTGTTTTGTTTGATTCACTTACCAAACAATGTTA
AGTTTCGATGTCTGAGTTATTTGTGTAGTATTTAATAACAAATGGATTCGACTATGAAAGAAAAAATTGTCTGTAATGAA
TTTATATGTAGCATTACTTCAAAGACTGGTTTATGGTAGTGAATGCGTGCTTTATAGTGGAAGTATGACTGTAATTGATT
TTTCAGTTGGTATGGACCAAGCTCCGACTAAGCAGCATTCGATTCATCTTTCACATTGGTTGAAGAAGTAATGTGATTGA
TTGCTGCCAAAATTGGAGTTGGTTAATAATGAAAACGCTGAACAAACATGTTATGAAATCAGCATAAGACGATTTTAATT
AACCTAATAATGTCAGAAATCTTGTAATTCACATGGATAAGTTATGGTTTAGCATTAACTTACGATAATCTGAATGGAGA
TGCTTTTAAAACTAGATCCTCATTCTATCTCAATAATTTGAACGGAGATGCCAAATGATAATTACAAATGTTAAAGATTG
GTCTACAATTCGCGAGTAGATTTTGGGCTCTATCCTATGATTTAGCACTTGGGTTCATGTAATCTCTCCTATTTAAGGAC
TCAAAAGAAAAGCAACACAAGCGGACAGTTTAAGTTTTATCTAGGGTTTCATGACATCCTTTATGAATTTATGATAAGTA
AACGTAAGCAACAAGTTATCGAGGATAACTTAACCGTATCTAGTTCAATAAACGATATCTACAATCTCCAAATGAGAAGA
AATATAATGCTTTGTTCTAATCCCTGTTGATCTCGTCATCAATATTTTGTCAAGATTGTCATTAAAGTTGATAGTCGTTT
TGTATCAAAGTTGTGGTCATCTATACTTTTTTCATCTGTTACTATCCCCAAACACAAACCAAACTTAACTAACTTCGGTT
GAGCTTGGTTAGAGTTTTACAAGTCTTAAATAAACCGAACCGCACCCAAACCCGAAGTTAAACCGAAAAGTCCACCCTAG
TCTTTGGTGGTAACCTCCTTTAAAAACAAGAGCCTCCCTCAGTTACTCTATTGCGAGAACGAATCGAGATTTCATTAAAA
TTAGTATAAGACAGTAGTTTTGACCTTAAAGTGAATTAACTTAACATATCTTACCAAGAAAAACTGATCAATTTTTTAAA
TTCATGTAGATGAGAGTTATTTGCTTACAGTGGATCTTTAGTGGTATGAAGACAAGACACATTGAAGACTTCATGAAGAA
CCATATACTGGTCTAATTAATATTAATCTGGCTATTCAAAAAGATGAATGAATTCATGTAGATTGTATTTTACATATGTG
TTTAAACAAATGTGATATTTCAATGTTCAAACTTTAGGTCTGAGGAGGGGCCTGCAATTAATTTAGTGATGAGTAGGTAT
CGGGGCCTAATTAAGCCCAACTTATTGAGCTTGGATGAAGCATCAGATATAAGACAGAGTCTTCCAATTCCTTGATATGT
AGGAATTATTATTCCATACCTCTTGTTTCAGACTGTGACCAACATCACAGAGCCAAAATCTAGGGTTTTAATTCATCATG
AGAAAACGTAAGCAGCAAGTTTACAACGATAACCTTATCGTATCCAGATCCAATAAACGATCTTCAACATCTGGAAAGGA
AACGTGCTACTTTGATCCGATTCCCGTTGATCTCGTCATCAATATCTTGTCGAGATTGTCTCTGGAGTGTATAGCAAGGT
GTCGTTGTGTATCGAAACTGTGGTCGTCCATAATTCGCCGTCCAAATTACAACCAGTTGTTCCCGGTCAAGTCTTCGGCT
ACACCGCGTCTTCTTTTCGTCTTCAAAGTTGCACGAGAGTTGTTTTTCAACTCTTCACCTCAGCATTTCAATCCGAATAA
CTCGTCTCTTGTCGCCACTTCTCTTCAGAAGACTTCTAGCACAAGATTCTCTCAATTATGTCGTCCTGTCCATGGACTGA
TATGTAGTCAGCATATCGAAGAGAATTATTTATTTGCCTTGATTTCTAATCCCACGACAGGAGAGTATATAGCCTTACCC
AAACAGAGAATGGAGGAGATGAATTCAGAGACGATAATTGAAAAAGTAAGATATTCTTTTGGGTATGATCCGATTGACAA
ACAATTCAAGGTATTGCGTATCACATGGTTGCATAGAGGCTCACACGAGTGGTCTAGTGAGTATCAAGTTCTGACATTAG
GGTTTGGAAATATTTCATGGAGAAATACTCAATGTTGCGTAGTTCATTATCTACTTGAAGATAGTGGTATATGCATCAAT
GGTGTTTTGTATTATCCAGCTAGGCTCGATAACAGAAAATATACCATTGTTTGCTTTGATGTTATGACTGAAAAATTCAG
TTTTACTAGTATTGATAAAGACATGACAATAATGACCAATCTCAGTTTTAGTCTCATCGACTACAAGGGTAAGTTAGGTG
CTTGTATTTGTGATCACACTCTTTTTGAGTTGTGGGTTTTAGAGAACGCGGAGGAACATAAATGGTCAAAGAATATCTAC
AACATGCCCTATTCACGATCACGGCTGGAGGAAACGAGCTACTTAAAATGTGCTGGAATGATTGCAAGTGGTGAAATTTT
GTTGTACCCAATCTCTAGTGCTAACACAAGTACTGATGCAAGGTATCCTTTCATCTACTACTACAATCTCGAGAGGAACA
TTATTACAAGAGTAACACTTCAAGTACCAATACTTAAACAGTTTACTTATGCTAGATTATTTTACACATTTTCAAATTTT
TTAGAGAATGTGACGCTTATCTAAGTGTTTACTTTCTCCCAAACATAACTAATCACATTTATCTATCTTCTTCTTTTTTT
TCTGTTTCTCTTTGTTTTCTTGTGCTTCTTTTTAAGTTTTTGTATATTTCTCTGTTTAGTTACTAGCTCAAGATACTTGA
TGAAGAATGTATTTATTTGCACACTTAAATCAACAAGCAC
>AT1G53550.1 | chr1:19984638-19987637 FORWARD LENGTH=3000
GTGTTTACTTTCTCCCAAACATAACTAATCACATTTATCTATCTTCTTCTTTTTTTTCTGTTTCTCTTTGTTTTCTTGTG
CTTCTTTTTAAGTTTTTGTATATTTCTCTGTTTAGTTACTAGCTCAAGATACTTGATGAAGAATGTATTTATTTGCACAC
TTAAATCAACAAGCACTCCCACACTTAAATCATCCCCATTAAAAACACCAAAAAGGTTTCTCCTATACAAGTTCAAGATA
CTTGATGAACAATGTATTTATTTGCACACTTCACGACCAAACTCCTCTTCCTCCCATGACACCAAAAACTATGGTAATTG
TAGCAACAACAGCCTGTGAAAGTATAAAGTGTTAAAAAGTGATTAAATCACAAGATTAATGTATTAAACACGATTATCTT
TTAGTGAAAGACTCACTGCAATGGTACAAGCTACGTATCCTGGTTTCTCTCGTGGATCGATCCTAGCACATACTAGAATG
AATACGCCTACATACCATGGAATTGCACCAAGGAGGAAACCAATGATGAACCTTTACCAAAAAAGGATTGAGTTTTTTCA
GACAAAATGTATTGAAACAAAGTCTAATTTGAGATTGCTCGGGAAAAACAAGAACTTACAAGAACCAACCGAGGCCAAGA
CCACAACAAGGAAGACGGTTTTGTCTTGCAGGTCTTCCTTGAGAAACAGGGTAACCTGCAACATTTAGTTACACATTTAC
TTTTAACTTTTTGTGTAGTACTAATGTAGAAACAGAGAGAGCTTCCCAACATTGAATATAGTTTTAAGCTTTTGCTTCTG
GAAGAGATAAACTCTGATATCATTTGTTAAGAATCTTACAACTCTTGTCAATGAGAAGTAACTTTACTACAGAGATCTTA
TTTTGCGCAATTGATCCAAACTAAAGTGAATCCAGCTCAGTTGGTTTATAAAGAAAAGAAGAGGCAACTTTAGTATCAAG
CTCATGCATAGTCTCAGTTTCATCTTTAGTAAACCATGGAGATACTATCAAAAGGGTTGACGAAAGATGAAGCAAAATAT
AAACTTTTCATTTCGAAGATCAAGATTCCAGGCTAGCTCTAACAAAGGTCTTTAAAGATTCGGAGAGTTAGTTACCAGCA
ACGGTTTGATGTTCTTGAATGTATTGATGAACGGAAATGTCGTGATGAGGTGATCCGGGAGGTGGAGACGGCTGAGGAAT
TCCGATGACTGGATGATGCGACGGAGGATGAGGATAGGACGGTGGAGGATAAGTAGGGACACCTTGAAACGTGCCGTAAG
ATGAAGGAGAAGCTCCTCTGTTTTTGTCTTTTTCTTTGCCCATTATCTCTCTCTCTATCTCTCTGTCTCTCTATCTCATT
ATTGTTTAATCAGATTTAAGGTTGTGGCAAATTAGACACGTGGCAGCAGACACATGGACGAGTGGTTGTTGTTAGAAAAG
CTCATTTAGATTATGGTATTGTTAAATTGAAGTAGTTGACACATCCATCAATCAGCAAACCAAACAAAAGTTGAACACGC
AATTACTGTCTTCATCGAATCTTCGTAACAAATCCCACATGTTCATTGTTCAATCTAATTTACACATTCTTCTAACGATC
TTATCTTATTAACCTAGCTTGACATAATGAATTTTGCGTGTTTTGTATTACCGCAAAACCTTTCTAGTCATGAGCTTGAT
AGATCAATGTGTCTTTTGGCAATGTAGATTATCTGGTAAAAAGATCAACAATAGCATTTTAGATTGAATTTTTTGAACAG
TACGAGTGACTTTGCATATGGACTCACTCTTGCCTATGACTCAGGCTGTGAATGTACAAACTCGTAGTTGTAGAGTTGAT
CCGAGCTTCTACCCTGAAACACCGAGGAAAATTAACATAGTAAAGCAAACAGTGGAAATGTAAACAATTACATCAACCAA
CAGAAACAAACCTTAAGAAGTCCACTTCCATTGAGTGTTCATAACATAGATAGTCTTTAAGCCTAAACTCATTTATCAAT
TTTAATCTCCAGTCACAAATGTAACACATCTTGCTATATAACACAATAGAATCAGAAAAATCCGATAAACAAAGTAGAAA
AAACATGATGAAGAAAAGAGTTAGCACACTAATTAACCAAAGACTAATTATCTAAATTGATGATGTTTTGGAAACCAATT
ATCTAAAACTAGTTTATGATTTTACTTTCGTTTTCTAAACCAATAAACCCCCTTGAATGATTTAGAAAAAAGAAACATAT
ATACAATAATAATCTTTATAAATTAATAAAAAAATTTGGTTATATTTTGGGACCGGTATAAGAAATTGACATTATTGTTT
TAAAAGTTTTATAGAAACATATAGTCCATTAATAACATAAATTAATAATTCTATAAACTTATGAAAATATATATACATTT
CTCGAAATTTCTTACACATACCAATTATAGGTAAGAAAACTTTTTTAAAAAAAGACCGGAAAAAATCCCATCTTGAAGCA
AAACATATTGTAACTTACCACCAGGGCAGAGCAGGTGGTTTAATCCGACGGCGAGAAGATAGAAAAAAAAAGTGAAAAAG
GTCGCAACTTGTTGTGTCTCTCTTTCTCCAACTACCCTTTCGAGCTTAGCTGTCCACTCTTCTCTCCCGATGAAATCTTC
ATCTTTCGTATCTCTCCTCCTTCTCATGCCCTAAATTTCATCTCCTCTCTTGTATTGATTCTGTTAAAAATCTCACCTTT
CAATTCAAAACCCCTTCCATTTTTGTGATTAATATGCCTACTTGGTGGGGAAGAAAGTCCTGCAAGAACAAGGACGATAA
TCACAGAGGAATCATCTCCACAGATAGAGATATCAAGAGCTCTGCTGTTGTTGTTGATCCTCCTCTCACTCCTACTCGTG
GTGGTACACCTCGTTGCAGTCGTGAATTCGCTGGAGCTTCTTCTGCTTTCTCTGGTTTTGACTCTGATTCTACCGAGAAG
AAAGGTCACCCTCTTCCTCGTCCTTTGCTCTCTCCTGTTT
>AT1G53560.1 | chr1:19981908-19984907 REVERSE LENGTH=3000
AGTGTGCAAATAAATACATTGTTCATCAAGTATCTTGAACTTGTATAGGAGAAACCTTTTTGGTGTTTTTAATGGGGATG
ATTTAAGTGTGGGAGTGCTTGTTGATTTAAGTGTGCAAATAAATACATTCTTCATCAAGTATCTTGAGCTAGTAACTAAA
CAGAGAAATATACAAAAACTTAAAAAGAAGCACAAGAAAACAAAGAGAAACAGAAAAAAAAGAAGAAGATAGATAAATGT
GATTAGTTATGTTTGGGAGAAAGTAAACACTTAGATAAGCGTCACATTCTCTAAAAAATTTGAAAATGTGTAAAATAATC
TAGCATAAGTAAACTGTTTAAGTATTGGTACTTGAAGTGTTACTCTTGTAATAATGTTCCTCTCGAGATTGTAGTAGTAG
ATGAAAGGATACCTTGCATCAGTACTTGTGTTAGCACTAGAGATTGGGTACAACAAAATTTCACCACTTGCAATCATTCC
AGCACATTTTAAGTAGCTCGTTTCCTCCAGCCGTGATCGTGAATAGGGCATGTTGTAGATATTCTTTGACCATTTATGTT
CCTCCGCGTTCTCTAAAACCCACAACTCAAAAAGAGTGTGATCACAAATACAAGCACCTAACTTACCCTTGTAGTCGATG
AGACTAAAACTGAGATTGGTCATTATTGTCATGTCTTTATCAATACTAGTAAAACTGAATTTTTCAGTCATAACATCAAA
GCAAACAATGGTATATTTTCTGTTATCGAGCCTAGCTGGATAATACAAAACACCATTGATGCATATACCACTATCTTCAA
GTAGATAATGAACTACGCAACATTGAGTATTTCTCCATGAAATATTTCCAAACCCTAATGTCAGAACTTGATACTCACTA
GACCACTCGTGTGAGCCTCTATGCAACCATGTGATACGCAATACCTTGAATTGTTTGTCAATCGGATCATACCCAAAAGA
ATATCTTACTTTTTCAATTATCGTCTCTGAATTCATCTCCTCCATTCTCTGTTTGGGTAAGGCTATATACTCTCCTGTCG
TGGGATTAGAAATCAAGGCAAATAAATAATTCTCTTCGATATGCTGACTACATATCAGTCCATGGACAGGACGACATAAT
TGAGAGAATCTTGTGCTAGAAGTCTTCTGAAGAGAAGTGGCGACAAGAGACGAGTTATTCGGATTGAAATGCTGAGGTGA
AGAGTTGAAAAACAACTCTCGTGCAACTTTGAAGACGAAAAGAAGACGCGGTGTAGCCGAAGACTTGACCGGGAACAACT
GGTTGTAATTTGGACGGCGAATTATGGACGACCACAGTTTCGATACACAACGACACCTTGCTATACACTCCAGAGACAAT
CTCGACAAGATATTGATGACGAGATCAACGGGAATCGGATCAAAGTAGCACGTTTCCTTTCCAGATGTTGAAGATCGTTT
ATTGGATCTGGATACGATAAGGTTATCGTTGTAAACTTGCTGCTTACGTTTTCTCATGATGAATTAAAACCCTAGATTTT
GGCTCTGTGATGTTGGTCACAGTCTGAAACAAGAGGTATGGAATAATAATTCCTACATATCAAGGAATTGGAAGACTCTG
TCTTATATCTGATGCTTCATCCAAGCTCAATAAGTTGGGCTTAATTAGGCCCCGATACCTACTCATCACTAAATTAATTG
CAGGCCCCTCCTCAGACCTAAAGTTTGAACATTGAAATATCACATTTGTTTAAACACATATGTAAAATACAATCTACATG
AATTCATTCATCTTTTTGAATAGCCAGATTAATATTAATTAGACCAGTATATGGTTCTTCATGAAGTCTTCAATGTGTCT
TGTCTTCATACCACTAAAGATCCACTGTAAGCAAATAACTCTCATCTACATGAATTTAAAAAATTGATCAGTTTTTCTTG
GTAAGATATGTTAAGTTAATTCACTTTAAGGTCAAAACTACTGTCTTATACTAATTTTAATGAAATCTCGATTCGTTCTC
GCAATAGAGTAACTGAGGGAGGCTCTTGTTTTTAAAGGAGGTTACCACCAAAGACTAGGGTGGACTTTTCGGTTTAACTT
CGGGTTTGGGTGCGGTTCGGTTTATTTAAGACTTGTAAAACTCTAACCAAGCTCAACCGAAGTTAGTTAAGTTTGGTTTG
TGTTTGGGGATAGTAACAGATGAAAAAAGTATAGATGACCACAACTTTGATACAAAACGACTATCAACTTTAATGACAAT
CTTGACAAAATATTGATGACGAGATCAACAGGGATTAGAACAAAGCATTATATTTCTTCTCATTTGGAGATTGTAGATAT
CGTTTATTGAACTAGATACGGTTAAGTTATCCTCGATAACTTGTTGCTTACGTTTACTTATCATAAATTCATAAAGGATG
TCATGAAACCCTAGATAAAACTTAAACTGTCCGCTTGTGTTGCTTTTCTTTTGAGTCCTTAAATAGGAGAGATTACATGA
ACCCAAGTGCTAAATCATAGGATAGAGCCCAAAATCTACTCGCGAATTGTAGACCAATCTTTAACATTTGTAATTATCAT
TTGGCATCTCCGTTCAAATTATTGAGATAGAATGAGGATCTAGTTTTAAAAGCATCTCCATTCAGATTATCGTAAGTTAA
TGCTAAACCATAACTTATCCATGTGAATTACAAGATTTCTGACATTATTAGGTTAATTAAAATCGTCTTATGCTGATTTC
ATAACATGTTTGTTCAGCGTTTTCATTATTAACCAACTCCAATTTTGGCAGCAATCAATCACATTACTTCTTCAACCAAT
GTGAAAGATGAATCGAATGCTGCTTAGTCGGAGCTTGGTCCATACCAACTGAAAAATCAATTACAGTCATACTTCCACTA
TAAAGCACGCATTCACTACCATAAACCAGTCTTTGAAGTAATGCTACATATAAATTCATTACAGACAATTTTTTCTTTCA
TAGTCGAATCCATTTGTTATTAAATACTACACAAATAACT
>AT1G53570.5 | chr1:19990734-19993733 FORWARD LENGTH=3000
AAATGGAGCAAAGATTGAGAGACTGAAAGCCACATACTATAAACAAGGCCCAATGACCATGTATAAAACAGTGTCTACCC
CTAGTTTTGGCCTTCTCCTTCTCAACACCCAGGGAAATATGAAGTTATGAGACCTTAGTTGTGTGTGTGTGGAGCATCTC
CTAGAAGTGGAGATTTTTGGAACAAGAAGGAGAAATTTGGGGGGAAAACAGAAAGATGTAAAGAGAAACATGAAAATGAA
TACAAAGTTTATAGAGTGTGAGAAGTATAGATAGTAAGTTGTGTTGTCACACAAAGATAATATTCAACCATTTGTTTTCA
ACCTACAGTGTGAATATACTTTTCAGAAAGTAAATTAGTTACTCATGTTTGTTTTCCTTTAGATATTTGACATTAGTTGA
GGAGATGGTCGAATTTTCAAGTTTCCCACTAAGAAAAAGATAGGAAGATTGTCTCTCTCTCACGCTGAGTCATTGTTTGA
TCACTAAGATTAAAAGGTTTTAGCAATTTCGACACGTAGCAGCAGAACATAAACGAATGGTGGTTGAAAAAGCTCATGTA
GATTTATGTTAATTGAAAAGTAGTTGACACATCAATCAACAAACCAAACAAAAGTCGAACACGCAAATACTGTCTTCATC
TTCATAACAAATTCCACATGTTCAATCTAATTTACACAATTTTCTAATGAACTTATCTACAACGGAAGCAAATCTTATTG
TAGAAATTACTCTCAAGAGTTTTTATTGGCTTTGGTAAATATAGAATGACATCGATAAAAAGACAAACATTATATGTAAG
AGTTTTTTTTAGTTGGCTTGAGAAGGCACATCTTGTAACCCACAGACCATATTTGCTGGTACTGCAACATCAATCATCTT
CGGATACGACAGATTCAGATCTGTCAAGAGCAAAAACGGCGGTCATTTATGAGATGATGAATACTTTAGCATCATACTAA
GTAGAAGAAACTTACTTGACATAATGGTTTTGAATGTTTCTTTATCTTTAGTTAGACGCGGGTTGTGTTGCATCTCTTCT
CCAACTGTACTTACCTGAATTTTAACAGAAACGATGTAAAAACCATTGCGTGGATGAGTCATATTTTCCATTAAACAAGC
CAATGTAAATGAATTTGCGTTTTGCATTACCTCGAAACCTTTGTAGTCGTGAGCAGGATAGATCAATGTGTCCTTTGGCA
ATGTAAATATCTGGTAAAAGAAAAAACAAAAGCGTTTAAACAGAGTCCTTGAAAATATGAACCACTTGCCTATGGAATGT
AAAACACTTGCCTGTGAATGTACAGACTCGTAGAGTTGATCTGAGCTTCCTTCCTGAAACACCGAGGAAAACATCGTAGT
ACAGTTAAACGATGCCTCATTACAGAATCTATAGAGCTTATGCATACAAAATCAGATCTTATGCATCTACATTGCAGACT
CTAAAACACAAAATCTAGATGTTATGCATCTACATTGTGGTTTATGGTTCTTAATAACCGACTTTTTCTCTGTTTTGTGT
ACCTGAAAGTCAGTCCTCCCACAACCACGGATGAGTACAGCATCCCCGGTAAAAGCCATTCTTGGTTGGGGCTGATCAGC
TCCTTCACCAGTCACATATGTAACACATCCTGCAGTGTGTCCAGGTGTAGCACGAACCTGAGACAAATGTACACTCTTCA
CTTTCTAGCCTCTCATTTATTGTACCGGTTTGAAATTGTGGTTTCATACCTCAAGGTATATATCACCAATAGATACTTTG
TCACCAGGTTCAAGAAACAAATCAGCTTTGGAACCACTTGCTTTCGAAATAACGGATTTCACACCCGGGAGCTTCGTCTG
TGTGGAGCAAACAAAGATAGATCACTGAATCTTCGATTTAAACCAAAACCATGGAAATATAAACAAATAACATCAAGCAA
GAGAAAACAGACCTTAAGAAGTCCAGTACCAGTGACATGATCAGCATGAACATGAGTGTTCATAGCATAGATAAGCTTTA
GTCCTAACTCATCAATCAGTTTCAAGTCTCTATCCACAGTCTTGTCCACCGGATCAATCAACTGCTCATCACATCACATA
AAACAATCCAAATTCAACAAATCAGATGAACAAAGAACATAACTTGATCCAAAATTGATGATCTTTTCAAAACTAAATGA
ATCCAGTTCCTATTATTCATCATGAAGATCAGAACTAGGATTCGAAAAACAAAGACCAGACACGAAAAAACCAAAACCCA
TGTCGAAAAATTCAATCTTTAGGAAGCAAAAACATACCAAAGCAGGTTTATCAGGATGAGAAACGTCGGCGAGAAGATAA
GTAAAGGTGGAAGATTCGTTCTCAAAGAGTTGACGAAAGAGAAGCTTCGAGGAAGAAGAGGAGAAAGAAGAAGACGAACC
CATCACTGATCGGAGAAATGTTGGAGGAGGAGAACGGAGAGGACGAGGTTGAGAAGAGAGGAATTTGGGTTGGAGAAGAA
GAAGTTGTCGGAGACGTGAAAAATGTGTCATCACCATTTGGAATCAGCCGACGTTAATAGCTTCTTGAAACAAACAATGT
GGTGGGACCCGTGATTGATCAGTTCTGCACGATTCAGTAACAATTATGGAAGCAAATGATTTTTATCAGATAAGATTAAA
CAATCATCTGAGAACAGTGATTGGAGATTCATGAAGCCAATCTTAAACCTTGAAGATGATGATGAAGTTTTCGAGTGTAG
ATGGACTTAATAGGGCCTACACTAATGGGCTTATATTGGGCTATTGGGCTTAATCTTAACTAAAAACCAAAGTGTTGCCG
ACAACAAGTCATATGTCTGGTGGACTCCACGGTTTAGGTCAACAGTCAGGATCTTCGTTATGATTCTATTTGTAGGTCCA
TTACAAAGATGAAATTATAGCATTTGGTTTTGACCTTTGAGTTTGAGTACAACTTCATAAATATCAAACTAGATTTTAAC
CGCGGTATATCGCGGGACGATTTATTTTTTAAAAGTAATA
>AT1G53570.1 | chr1:19990734-19993733 FORWARD LENGTH=3000
AAATGGAGCAAAGATTGAGAGACTGAAAGCCACATACTATAAACAAGGCCCAATGACCATGTATAAAACAGTGTCTACCC
CTAGTTTTGGCCTTCTCCTTCTCAACACCCAGGGAAATATGAAGTTATGAGACCTTAGTTGTGTGTGTGTGGAGCATCTC
CTAGAAGTGGAGATTTTTGGAACAAGAAGGAGAAATTTGGGGGGAAAACAGAAAGATGTAAAGAGAAACATGAAAATGAA
TACAAAGTTTATAGAGTGTGAGAAGTATAGATAGTAAGTTGTGTTGTCACACAAAGATAATATTCAACCATTTGTTTTCA
ACCTACAGTGTGAATATACTTTTCAGAAAGTAAATTAGTTACTCATGTTTGTTTTCCTTTAGATATTTGACATTAGTTGA
GGAGATGGTCGAATTTTCAAGTTTCCCACTAAGAAAAAGATAGGAAGATTGTCTCTCTCTCACGCTGAGTCATTGTTTGA
TCACTAAGATTAAAAGGTTTTAGCAATTTCGACACGTAGCAGCAGAACATAAACGAATGGTGGTTGAAAAAGCTCATGTA
GATTTATGTTAATTGAAAAGTAGTTGACACATCAATCAACAAACCAAACAAAAGTCGAACACGCAAATACTGTCTTCATC
TTCATAACAAATTCCACATGTTCAATCTAATTTACACAATTTTCTAATGAACTTATCTACAACGGAAGCAAATCTTATTG
TAGAAATTACTCTCAAGAGTTTTTATTGGCTTTGGTAAATATAGAATGACATCGATAAAAAGACAAACATTATATGTAAG
AGTTTTTTTTAGTTGGCTTGAGAAGGCACATCTTGTAACCCACAGACCATATTTGCTGGTACTGCAACATCAATCATCTT
CGGATACGACAGATTCAGATCTGTCAAGAGCAAAAACGGCGGTCATTTATGAGATGATGAATACTTTAGCATCATACTAA
GTAGAAGAAACTTACTTGACATAATGGTTTTGAATGTTTCTTTATCTTTAGTTAGACGCGGGTTGTGTTGCATCTCTTCT
CCAACTGTACTTACCTGAATTTTAACAGAAACGATGTAAAAACCATTGCGTGGATGAGTCATATTTTCCATTAAACAAGC
CAATGTAAATGAATTTGCGTTTTGCATTACCTCGAAACCTTTGTAGTCGTGAGCAGGATAGATCAATGTGTCCTTTGGCA
ATGTAAATATCTGGTAAAAGAAAAAACAAAAGCGTTTAAACAGAGTCCTTGAAAATATGAACCACTTGCCTATGGAATGT
AAAACACTTGCCTGTGAATGTACAGACTCGTAGAGTTGATCTGAGCTTCCTTCCTGAAACACCGAGGAAAACATCGTAGT
ACAGTTAAACGATGCCTCATTACAGAATCTATAGAGCTTATGCATACAAAATCAGATCTTATGCATCTACATTGCAGACT
CTAAAACACAAAATCTAGATGTTATGCATCTACATTGTGGTTTATGGTTCTTAATAACCGACTTTTTCTCTGTTTTGTGT
ACCTGAAAGTCAGTCCTCCCACAACCACGGATGAGTACAGCATCCCCGGTAAAAGCCATTCTTGGTTGGGGCTGATCAGC
TCCTTCACCAGTCACATATGTAACACATCCTGCAGTGTGTCCAGGTGTAGCACGAACCTGAGACAAATGTACACTCTTCA
CTTTCTAGCCTCTCATTTATTGTACCGGTTTGAAATTGTGGTTTCATACCTCAAGGTATATATCACCAATAGATACTTTG
TCACCAGGTTCAAGAAACAAATCAGCTTTGGAACCACTTGCTTTCGAAATAACGGATTTCACACCCGGGAGCTTCGTCTG
TGTGGAGCAAACAAAGATAGATCACTGAATCTTCGATTTAAACCAAAACCATGGAAATATAAACAAATAACATCAAGCAA
GAGAAAACAGACCTTAAGAAGTCCAGTACCAGTGACATGATCAGCATGAACATGAGTGTTCATAGCATAGATAAGCTTTA
GTCCTAACTCATCAATCAGTTTCAAGTCTCTATCCACAGTCTTGTCCACCGGATCAATCAACTGCTCATCACATCACATA
AAACAATCCAAATTCAACAAATCAGATGAACAAAGAACATAACTTGATCCAAAATTGATGATCTTTTCAAAACTAAATGA
ATCCAGTTCCTATTATTCATCATGAAGATCAGAACTAGGATTCGAAAAACAAAGACCAGACACGAAAAAACCAAAACCCA
TGTCGAAAAATTCAATCTTTAGGAAGCAAAAACATACCAAAGCAGGTTTATCAGGATGAGAAACGTCGGCGAGAAGATAA
GTAAAGGTGGAAGATTCGTTCTCAAAGAGTTGACGAAAGAGAAGCTTCGAGGAAGAAGAGGAGAAAGAAGAAGACGAACC
CATCACTGATCGGAGAAATGTTGGAGGAGGAGAACGGAGAGGACGAGGTTGAGAAGAGAGGAATTTGGGTTGGAGAAGAA
GAAGTTGTCGGAGACGTGAAAAATGTGTCATCACCATTTGGAATCAGCCGACGTTAATAGCTTCTTGAAACAAACAATGT
GGTGGGACCCGTGATTGATCAGTTCTGCACGATTCAGTAACAATTATGGAAGCAAATGATTTTTATCAGATAAGATTAAA
CAATCATCTGAGAACAGTGATTGGAGATTCATGAAGCCAATCTTAAACCTTGAAGATGATGATGAAGTTTTCGAGTGTAG
ATGGACTTAATAGGGCCTACACTAATGGGCTTATATTGGGCTATTGGGCTTAATCTTAACTAAAAACCAAAGTGTTGCCG
ACAACAAGTCATATGTCTGGTGGACTCCACGGTTTAGGTCAACAGTCAGGATCTTCGTTATGATTCTATTTGTAGGTCCA
TTACAAAGATGAAATTATAGCATTTGGTTTTGACCTTTGAGTTTGAGTACAACTTCATAAATATCAAACTAGATTTTAAC
CGCGGTATATCGCGGGACGATTTATTTTTTAAAAGTAATA
>AT1G53570.3 | chr1:19990734-19993733 FORWARD LENGTH=3000
AAATGGAGCAAAGATTGAGAGACTGAAAGCCACATACTATAAACAAGGCCCAATGACCATGTATAAAACAGTGTCTACCC
CTAGTTTTGGCCTTCTCCTTCTCAACACCCAGGGAAATATGAAGTTATGAGACCTTAGTTGTGTGTGTGTGGAGCATCTC
CTAGAAGTGGAGATTTTTGGAACAAGAAGGAGAAATTTGGGGGGAAAACAGAAAGATGTAAAGAGAAACATGAAAATGAA
TACAAAGTTTATAGAGTGTGAGAAGTATAGATAGTAAGTTGTGTTGTCACACAAAGATAATATTCAACCATTTGTTTTCA
ACCTACAGTGTGAATATACTTTTCAGAAAGTAAATTAGTTACTCATGTTTGTTTTCCTTTAGATATTTGACATTAGTTGA
GGAGATGGTCGAATTTTCAAGTTTCCCACTAAGAAAAAGATAGGAAGATTGTCTCTCTCTCACGCTGAGTCATTGTTTGA
TCACTAAGATTAAAAGGTTTTAGCAATTTCGACACGTAGCAGCAGAACATAAACGAATGGTGGTTGAAAAAGCTCATGTA
GATTTATGTTAATTGAAAAGTAGTTGACACATCAATCAACAAACCAAACAAAAGTCGAACACGCAAATACTGTCTTCATC
TTCATAACAAATTCCACATGTTCAATCTAATTTACACAATTTTCTAATGAACTTATCTACAACGGAAGCAAATCTTATTG
TAGAAATTACTCTCAAGAGTTTTTATTGGCTTTGGTAAATATAGAATGACATCGATAAAAAGACAAACATTATATGTAAG
AGTTTTTTTTAGTTGGCTTGAGAAGGCACATCTTGTAACCCACAGACCATATTTGCTGGTACTGCAACATCAATCATCTT
CGGATACGACAGATTCAGATCTGTCAAGAGCAAAAACGGCGGTCATTTATGAGATGATGAATACTTTAGCATCATACTAA
GTAGAAGAAACTTACTTGACATAATGGTTTTGAATGTTTCTTTATCTTTAGTTAGACGCGGGTTGTGTTGCATCTCTTCT
CCAACTGTACTTACCTGAATTTTAACAGAAACGATGTAAAAACCATTGCGTGGATGAGTCATATTTTCCATTAAACAAGC
CAATGTAAATGAATTTGCGTTTTGCATTACCTCGAAACCTTTGTAGTCGTGAGCAGGATAGATCAATGTGTCCTTTGGCA
ATGTAAATATCTGGTAAAAGAAAAAACAAAAGCGTTTAAACAGAGTCCTTGAAAATATGAACCACTTGCCTATGGAATGT
AAAACACTTGCCTGTGAATGTACAGACTCGTAGAGTTGATCTGAGCTTCCTTCCTGAAACACCGAGGAAAACATCGTAGT
ACAGTTAAACGATGCCTCATTACAGAATCTATAGAGCTTATGCATACAAAATCAGATCTTATGCATCTACATTGCAGACT
CTAAAACACAAAATCTAGATGTTATGCATCTACATTGTGGTTTATGGTTCTTAATAACCGACTTTTTCTCTGTTTTGTGT
ACCTGAAAGTCAGTCCTCCCACAACCACGGATGAGTACAGCATCCCCGGTAAAAGCCATTCTTGGTTGGGGCTGATCAGC
TCCTTCACCAGTCACATATGTAACACATCCTGCAGTGTGTCCAGGTGTAGCACGAACCTGAGACAAATGTACACTCTTCA
CTTTCTAGCCTCTCATTTATTGTACCGGTTTGAAATTGTGGTTTCATACCTCAAGGTATATATCACCAATAGATACTTTG
TCACCAGGTTCAAGAAACAAATCAGCTTTGGAACCACTTGCTTTCGAAATAACGGATTTCACACCCGGGAGCTTCGTCTG
TGTGGAGCAAACAAAGATAGATCACTGAATCTTCGATTTAAACCAAAACCATGGAAATATAAACAAATAACATCAAGCAA
GAGAAAACAGACCTTAAGAAGTCCAGTACCAGTGACATGATCAGCATGAACATGAGTGTTCATAGCATAGATAAGCTTTA
GTCCTAACTCATCAATCAGTTTCAAGTCTCTATCCACAGTCTTGTCCACCGGATCAATCAACTGCTCATCACATCACATA
AAACAATCCAAATTCAACAAATCAGATGAACAAAGAACATAACTTGATCCAAAATTGATGATCTTTTCAAAACTAAATGA
ATCCAGTTCCTATTATTCATCATGAAGATCAGAACTAGGATTCGAAAAACAAAGACCAGACACGAAAAAACCAAAACCCA
TGTCGAAAAATTCAATCTTTAGGAAGCAAAAACATACCAAAGCAGGTTTATCAGGATGAGAAACGTCGGCGAGAAGATAA
GTAAAGGTGGAAGATTCGTTCTCAAAGAGTTGACGAAAGAGAAGCTTCGAGGAAGAAGAGGAGAAAGAAGAAGACGAACC
CATCACTGATCGGAGAAATGTTGGAGGAGGAGAACGGAGAGGACGAGGTTGAGAAGAGAGGAATTTGGGTTGGAGAAGAA
GAAGTTGTCGGAGACGTGAAAAATGTGTCATCACCATTTGGAATCAGCCGACGTTAATAGCTTCTTGAAACAAACAATGT
GGTGGGACCCGTGATTGATCAGTTCTGCACGATTCAGTAACAATTATGGAAGCAAATGATTTTTATCAGATAAGATTAAA
CAATCATCTGAGAACAGTGATTGGAGATTCATGAAGCCAATCTTAAACCTTGAAGATGATGATGAAGTTTTCGAGTGTAG
ATGGACTTAATAGGGCCTACACTAATGGGCTTATATTGGGCTATTGGGCTTAATCTTAACTAAAAACCAAAGTGTTGCCG
ACAACAAGTCATATGTCTGGTGGACTCCACGGTTTAGGTCAACAGTCAGGATCTTCGTTATGATTCTATTTGTAGGTCCA
TTACAAAGATGAAATTATAGCATTTGGTTTTGACCTTTGAGTTTGAGTACAACTTCATAAATATCAAACTAGATTTTAAC
CGCGGTATATCGCGGGACGATTTATTTTTTAAAAGTAATA
>AT1G53570.7 | chr1:19990405-19993404 FORWARD LENGTH=3000
AAGTGTTGTAGCTCAATCTATTTGATACTTGGTCGTGTCAAGTGTCAACTAATTTCGTATTTGGTTCTTGCAGCAGAGAA
AACGTAAGAGCTATCACATCCTTACCAGTATCTCCATGTTCAAGCCCTTTACGCCAACTTGGGCCAGCATACAAAAGTTG
TTTCCTGTCACCTCCTCACCCGTCTTACGCATTTCCTGGGCAAGACAGTGGGTACAACCTAGCAGAGTTTGCTGCAAGCC
CTTTCAGGATGAAGAAAGACGCAATGATGGAACCATCTAGTTTCAGGACTCAAACACCGAATTCACCATTGAGATCAAGA
CTGGTGTAGAAATGGAGCAAAGATTGAGAGACTGAAAGCCACATACTATAAACAAGGCCCAATGACCATGTATAAAACAG
TGTCTACCCCTAGTTTTGGCCTTCTCCTTCTCAACACCCAGGGAAATATGAAGTTATGAGACCTTAGTTGTGTGTGTGTG
GAGCATCTCCTAGAAGTGGAGATTTTTGGAACAAGAAGGAGAAATTTGGGGGGAAAACAGAAAGATGTAAAGAGAAACAT
GAAAATGAATACAAAGTTTATAGAGTGTGAGAAGTATAGATAGTAAGTTGTGTTGTCACACAAAGATAATATTCAACCAT
TTGTTTTCAACCTACAGTGTGAATATACTTTTCAGAAAGTAAATTAGTTACTCATGTTTGTTTTCCTTTAGATATTTGAC
ATTAGTTGAGGAGATGGTCGAATTTTCAAGTTTCCCACTAAGAAAAAGATAGGAAGATTGTCTCTCTCTCACGCTGAGTC
ATTGTTTGATCACTAAGATTAAAAGGTTTTAGCAATTTCGACACGTAGCAGCAGAACATAAACGAATGGTGGTTGAAAAA
GCTCATGTAGATTTATGTTAATTGAAAAGTAGTTGACACATCAATCAACAAACCAAACAAAAGTCGAACACGCAAATACT
GTCTTCATCTTCATAACAAATTCCACATGTTCAATCTAATTTACACAATTTTCTAATGAACTTATCTACAACGGAAGCAA
ATCTTATTGTAGAAATTACTCTCAAGAGTTTTTATTGGCTTTGGTAAATATAGAATGACATCGATAAAAAGACAAACATT
ATATGTAAGAGTTTTTTTTAGTTGGCTTGAGAAGGCACATCTTGTAACCCACAGACCATATTTGCTGGTACTGCAACATC
AATCATCTTCGGATACGACAGATTCAGATCTGTCAAGAGCAAAAACGGCGGTCATTTATGAGATGATGAATACTTTAGCA
TCATACTAAGTAGAAGAAACTTACTTGACATAATGGTTTTGAATGTTTCTTTATCTTTAGTTAGACGCGGGTTGTGTTGC
ATCTCTTCTCCAACTGTACTTACCTGAATTTTAACAGAAACGATGTAAAAACCATTGCGTGGATGAGTCATATTTTCCAT
TAAACAAGCCAATGTAAATGAATTTGCGTTTTGCATTACCTCGAAACCTTTGTAGTCGTGAGCAGGATAGATCAATGTGT
CCTTTGGCAATGTAAATATCTGGTAAAAGAAAAAACAAAAGCGTTTAAACAGAGTCCTTGAAAATATGAACCACTTGCCT
ATGGAATGTAAAACACTTGCCTGTGAATGTACAGACTCGTAGAGTTGATCTGAGCTTCCTTCCTGAAACACCGAGGAAAA
CATCGTAGTACAGTTAAACGATGCCTCATTACAGAATCTATAGAGCTTATGCATACAAAATCAGATCTTATGCATCTACA
TTGCAGACTCTAAAACACAAAATCTAGATGTTATGCATCTACATTGTGGTTTATGGTTCTTAATAACCGACTTTTTCTCT
GTTTTGTGTACCTGAAAGTCAGTCCTCCCACAACCACGGATGAGTACAGCATCCCCGGTAAAAGCCATTCTTGGTTGGGG
CTGATCAGCTCCTTCACCAGTCACATATGTAACACATCCTGCAGTGTGTCCAGGTGTAGCACGAACCTGAGACAAATGTA
CACTCTTCACTTTCTAGCCTCTCATTTATTGTACCGGTTTGAAATTGTGGTTTCATACCTCAAGGTATATATCACCAATA
GATACTTTGTCACCAGGTTCAAGAAACAAATCAGCTTTGGAACCACTTGCTTTCGAAATAACGGATTTCACACCCGGGAG
CTTCGTCTGTGTGGAGCAAACAAAGATAGATCACTGAATCTTCGATTTAAACCAAAACCATGGAAATATAAACAAATAAC
ATCAAGCAAGAGAAAACAGACCTTAAGAAGTCCAGTACCAGTGACATGATCAGCATGAACATGAGTGTTCATAGCATAGA
TAAGCTTTAGTCCTAACTCATCAATCAGTTTCAAGTCTCTATCCACAGTCTTGTCCACCGGATCAATCAACTGCTCATCA
CATCACATAAAACAATCCAAATTCAACAAATCAGATGAACAAAGAACATAACTTGATCCAAAATTGATGATCTTTTCAAA
ACTAAATGAATCCAGTTCCTATTATTCATCATGAAGATCAGAACTAGGATTCGAAAAACAAAGACCAGACACGAAAAAAC
CAAAACCCATGTCGAAAAATTCAATCTTTAGGAAGCAAAAACATACCAAAGCAGGTTTATCAGGATGAGAAACGTCGGCG
AGAAGATAAGTAAAGGTGGAAGATTCGTTCTCAAAGAGTTGACGAAAGAGAAGCTTCGAGGAAGAAGAGGAGAAAGAAGA
AGACGAACCCATCACTGATCGGAGAAATGTTGGAGGAGGAGAACGGAGAGGACGAGGTTGAGAAGAGAGGAATTTGGGTT
GGAGAAGAAGAAGTTGTCGGAGACGTGAAAAATGTGTCATCACCATTTGGAATCAGCCGACGTTAATAGCTTCTTGAAAC
AAACAATGTGGTGGGACCCGTGATTGATCAGTTCTGCACGATTCAGTAACAATTATGGAAGCAAATGATTTTTATCAGAT
AAGATTAAACAATCATCTGAGAACAGTGATTGGAGATTCA
>AT1G53570.2 | chr1:19990734-19993733 FORWARD LENGTH=3000
AAATGGAGCAAAGATTGAGAGACTGAAAGCCACATACTATAAACAAGGCCCAATGACCATGTATAAAACAGTGTCTACCC
CTAGTTTTGGCCTTCTCCTTCTCAACACCCAGGGAAATATGAAGTTATGAGACCTTAGTTGTGTGTGTGTGGAGCATCTC
CTAGAAGTGGAGATTTTTGGAACAAGAAGGAGAAATTTGGGGGGAAAACAGAAAGATGTAAAGAGAAACATGAAAATGAA
TACAAAGTTTATAGAGTGTGAGAAGTATAGATAGTAAGTTGTGTTGTCACACAAAGATAATATTCAACCATTTGTTTTCA
ACCTACAGTGTGAATATACTTTTCAGAAAGTAAATTAGTTACTCATGTTTGTTTTCCTTTAGATATTTGACATTAGTTGA
GGAGATGGTCGAATTTTCAAGTTTCCCACTAAGAAAAAGATAGGAAGATTGTCTCTCTCTCACGCTGAGTCATTGTTTGA
TCACTAAGATTAAAAGGTTTTAGCAATTTCGACACGTAGCAGCAGAACATAAACGAATGGTGGTTGAAAAAGCTCATGTA
GATTTATGTTAATTGAAAAGTAGTTGACACATCAATCAACAAACCAAACAAAAGTCGAACACGCAAATACTGTCTTCATC
TTCATAACAAATTCCACATGTTCAATCTAATTTACACAATTTTCTAATGAACTTATCTACAACGGAAGCAAATCTTATTG
TAGAAATTACTCTCAAGAGTTTTTATTGGCTTTGGTAAATATAGAATGACATCGATAAAAAGACAAACATTATATGTAAG
AGTTTTTTTTAGTTGGCTTGAGAAGGCACATCTTGTAACCCACAGACCATATTTGCTGGTACTGCAACATCAATCATCTT
CGGATACGACAGATTCAGATCTGTCAAGAGCAAAAACGGCGGTCATTTATGAGATGATGAATACTTTAGCATCATACTAA
GTAGAAGAAACTTACTTGACATAATGGTTTTGAATGTTTCTTTATCTTTAGTTAGACGCGGGTTGTGTTGCATCTCTTCT
CCAACTGTACTTACCTGAATTTTAACAGAAACGATGTAAAAACCATTGCGTGGATGAGTCATATTTTCCATTAAACAAGC
CAATGTAAATGAATTTGCGTTTTGCATTACCTCGAAACCTTTGTAGTCGTGAGCAGGATAGATCAATGTGTCCTTTGGCA
ATGTAAATATCTGGTAAAAGAAAAAACAAAAGCGTTTAAACAGAGTCCTTGAAAATATGAACCACTTGCCTATGGAATGT
AAAACACTTGCCTGTGAATGTACAGACTCGTAGAGTTGATCTGAGCTTCCTTCCTGAAACACCGAGGAAAACATCGTAGT
ACAGTTAAACGATGCCTCATTACAGAATCTATAGAGCTTATGCATACAAAATCAGATCTTATGCATCTACATTGCAGACT
CTAAAACACAAAATCTAGATGTTATGCATCTACATTGTGGTTTATGGTTCTTAATAACCGACTTTTTCTCTGTTTTGTGT
ACCTGAAAGTCAGTCCTCCCACAACCACGGATGAGTACAGCATCCCCGGTAAAAGCCATTCTTGGTTGGGGCTGATCAGC
TCCTTCACCAGTCACATATGTAACACATCCTGCAGTGTGTCCAGGTGTAGCACGAACCTGAGACAAATGTACACTCTTCA
CTTTCTAGCCTCTCATTTATTGTACCGGTTTGAAATTGTGGTTTCATACCTCAAGGTATATATCACCAATAGATACTTTG
TCACCAGGTTCAAGAAACAAATCAGCTTTGGAACCACTTGCTTTCGAAATAACGGATTTCACACCCGGGAGCTTCGTCTG
TGTGGAGCAAACAAAGATAGATCACTGAATCTTCGATTTAAACCAAAACCATGGAAATATAAACAAATAACATCAAGCAA
GAGAAAACAGACCTTAAGAAGTCCAGTACCAGTGACATGATCAGCATGAACATGAGTGTTCATAGCATAGATAAGCTTTA
GTCCTAACTCATCAATCAGTTTCAAGTCTCTATCCACAGTCTTGTCCACCGGATCAATCAACTGCTCATCACATCACATA
AAACAATCCAAATTCAACAAATCAGATGAACAAAGAACATAACTTGATCCAAAATTGATGATCTTTTCAAAACTAAATGA
ATCCAGTTCCTATTATTCATCATGAAGATCAGAACTAGGATTCGAAAAACAAAGACCAGACACGAAAAAACCAAAACCCA
TGTCGAAAAATTCAATCTTTAGGAAGCAAAAACATACCAAAGCAGGTTTATCAGGATGAGAAACGTCGGCGAGAAGATAA
GTAAAGGTGGAAGATTCGTTCTCAAAGAGTTGACGAAAGAGAAGCTTCGAGGAAGAAGAGGAGAAAGAAGAAGACGAACC
CATCACTGATCGGAGAAATGTTGGAGGAGGAGAACGGAGAGGACGAGGTTGAGAAGAGAGGAATTTGGGTTGGAGAAGAA
GAAGTTGTCGGAGACGTGAAAAATGTGTCATCACCATTTGGAATCAGCCGACGTTAATAGCTTCTTGAAACAAACAATGT
GGTGGGACCCGTGATTGATCAGTTCTGCACGATTCAGTAACAATTATGGAAGCAAATGATTTTTATCAGATAAGATTAAA
CAATCATCTGAGAACAGTGATTGGAGATTCATGAAGCCAATCTTAAACCTTGAAGATGATGATGAAGTTTTCGAGTGTAG
ATGGACTTAATAGGGCCTACACTAATGGGCTTATATTGGGCTATTGGGCTTAATCTTAACTAAAAACCAAAGTGTTGCCG
ACAACAAGTCATATGTCTGGTGGACTCCACGGTTTAGGTCAACAGTCAGGATCTTCGTTATGATTCTATTTGTAGGTCCA
TTACAAAGATGAAATTATAGCATTTGGTTTTGACCTTTGAGTTTGAGTACAACTTCATAAATATCAAACTAGATTTTAAC
CGCGGTATATCGCGGGACGATTTATTTTTTAAAAGTAATA
>AT1G53570.4 | chr1:19990734-19993733 FORWARD LENGTH=3000
AAATGGAGCAAAGATTGAGAGACTGAAAGCCACATACTATAAACAAGGCCCAATGACCATGTATAAAACAGTGTCTACCC
CTAGTTTTGGCCTTCTCCTTCTCAACACCCAGGGAAATATGAAGTTATGAGACCTTAGTTGTGTGTGTGTGGAGCATCTC
CTAGAAGTGGAGATTTTTGGAACAAGAAGGAGAAATTTGGGGGGAAAACAGAAAGATGTAAAGAGAAACATGAAAATGAA
TACAAAGTTTATAGAGTGTGAGAAGTATAGATAGTAAGTTGTGTTGTCACACAAAGATAATATTCAACCATTTGTTTTCA
ACCTACAGTGTGAATATACTTTTCAGAAAGTAAATTAGTTACTCATGTTTGTTTTCCTTTAGATATTTGACATTAGTTGA
GGAGATGGTCGAATTTTCAAGTTTCCCACTAAGAAAAAGATAGGAAGATTGTCTCTCTCTCACGCTGAGTCATTGTTTGA
TCACTAAGATTAAAAGGTTTTAGCAATTTCGACACGTAGCAGCAGAACATAAACGAATGGTGGTTGAAAAAGCTCATGTA
GATTTATGTTAATTGAAAAGTAGTTGACACATCAATCAACAAACCAAACAAAAGTCGAACACGCAAATACTGTCTTCATC
TTCATAACAAATTCCACATGTTCAATCTAATTTACACAATTTTCTAATGAACTTATCTACAACGGAAGCAAATCTTATTG
TAGAAATTACTCTCAAGAGTTTTTATTGGCTTTGGTAAATATAGAATGACATCGATAAAAAGACAAACATTATATGTAAG
AGTTTTTTTTAGTTGGCTTGAGAAGGCACATCTTGTAACCCACAGACCATATTTGCTGGTACTGCAACATCAATCATCTT
CGGATACGACAGATTCAGATCTGTCAAGAGCAAAAACGGCGGTCATTTATGAGATGATGAATACTTTAGCATCATACTAA
GTAGAAGAAACTTACTTGACATAATGGTTTTGAATGTTTCTTTATCTTTAGTTAGACGCGGGTTGTGTTGCATCTCTTCT
CCAACTGTACTTACCTGAATTTTAACAGAAACGATGTAAAAACCATTGCGTGGATGAGTCATATTTTCCATTAAACAAGC
CAATGTAAATGAATTTGCGTTTTGCATTACCTCGAAACCTTTGTAGTCGTGAGCAGGATAGATCAATGTGTCCTTTGGCA
ATGTAAATATCTGGTAAAAGAAAAAACAAAAGCGTTTAAACAGAGTCCTTGAAAATATGAACCACTTGCCTATGGAATGT
AAAACACTTGCCTGTGAATGTACAGACTCGTAGAGTTGATCTGAGCTTCCTTCCTGAAACACCGAGGAAAACATCGTAGT
ACAGTTAAACGATGCCTCATTACAGAATCTATAGAGCTTATGCATACAAAATCAGATCTTATGCATCTACATTGCAGACT
CTAAAACACAAAATCTAGATGTTATGCATCTACATTGTGGTTTATGGTTCTTAATAACCGACTTTTTCTCTGTTTTGTGT
ACCTGAAAGTCAGTCCTCCCACAACCACGGATGAGTACAGCATCCCCGGTAAAAGCCATTCTTGGTTGGGGCTGATCAGC
TCCTTCACCAGTCACATATGTAACACATCCTGCAGTGTGTCCAGGTGTAGCACGAACCTGAGACAAATGTACACTCTTCA
CTTTCTAGCCTCTCATTTATTGTACCGGTTTGAAATTGTGGTTTCATACCTCAAGGTATATATCACCAATAGATACTTTG
TCACCAGGTTCAAGAAACAAATCAGCTTTGGAACCACTTGCTTTCGAAATAACGGATTTCACACCCGGGAGCTTCGTCTG
TGTGGAGCAAACAAAGATAGATCACTGAATCTTCGATTTAAACCAAAACCATGGAAATATAAACAAATAACATCAAGCAA
GAGAAAACAGACCTTAAGAAGTCCAGTACCAGTGACATGATCAGCATGAACATGAGTGTTCATAGCATAGATAAGCTTTA
GTCCTAACTCATCAATCAGTTTCAAGTCTCTATCCACAGTCTTGTCCACCGGATCAATCAACTGCTCATCACATCACATA
AAACAATCCAAATTCAACAAATCAGATGAACAAAGAACATAACTTGATCCAAAATTGATGATCTTTTCAAAACTAAATGA
ATCCAGTTCCTATTATTCATCATGAAGATCAGAACTAGGATTCGAAAAACAAAGACCAGACACGAAAAAACCAAAACCCA
TGTCGAAAAATTCAATCTTTAGGAAGCAAAAACATACCAAAGCAGGTTTATCAGGATGAGAAACGTCGGCGAGAAGATAA
GTAAAGGTGGAAGATTCGTTCTCAAAGAGTTGACGAAAGAGAAGCTTCGAGGAAGAAGAGGAGAAAGAAGAAGACGAACC
CATCACTGATCGGAGAAATGTTGGAGGAGGAGAACGGAGAGGACGAGGTTGAGAAGAGAGGAATTTGGGTTGGAGAAGAA
GAAGTTGTCGGAGACGTGAAAAATGTGTCATCACCATTTGGAATCAGCCGACGTTAATAGCTTCTTGAAACAAACAATGT
GGTGGGACCCGTGATTGATCAGTTCTGCACGATTCAGTAACAATTATGGAAGCAAATGATTTTTATCAGATAAGATTAAA
CAATCATCTGAGAACAGTGATTGGAGATTCATGAAGCCAATCTTAAACCTTGAAGATGATGATGAAGTTTTCGAGTGTAG
ATGGACTTAATAGGGCCTACACTAATGGGCTTATATTGGGCTATTGGGCTTAATCTTAACTAAAAACCAAAGTGTTGCCG
ACAACAAGTCATATGTCTGGTGGACTCCACGGTTTAGGTCAACAGTCAGGATCTTCGTTATGATTCTATTTGTAGGTCCA
TTACAAAGATGAAATTATAGCATTTGGTTTTGACCTTTGAGTTTGAGTACAACTTCATAAATATCAAACTAGATTTTAAC
CGCGGTATATCGCGGGACGATTTATTTTTTAAAAGTAATA
>AT1G53570.6 | chr1:19990405-19993404 FORWARD LENGTH=3000
AAGTGTTGTAGCTCAATCTATTTGATACTTGGTCGTGTCAAGTGTCAACTAATTTCGTATTTGGTTCTTGCAGCAGAGAA
AACGTAAGAGCTATCACATCCTTACCAGTATCTCCATGTTCAAGCCCTTTACGCCAACTTGGGCCAGCATACAAAAGTTG
TTTCCTGTCACCTCCTCACCCGTCTTACGCATTTCCTGGGCAAGACAGTGGGTACAACCTAGCAGAGTTTGCTGCAAGCC
CTTTCAGGATGAAGAAAGACGCAATGATGGAACCATCTAGTTTCAGGACTCAAACACCGAATTCACCATTGAGATCAAGA
CTGGTGTAGAAATGGAGCAAAGATTGAGAGACTGAAAGCCACATACTATAAACAAGGCCCAATGACCATGTATAAAACAG
TGTCTACCCCTAGTTTTGGCCTTCTCCTTCTCAACACCCAGGGAAATATGAAGTTATGAGACCTTAGTTGTGTGTGTGTG
GAGCATCTCCTAGAAGTGGAGATTTTTGGAACAAGAAGGAGAAATTTGGGGGGAAAACAGAAAGATGTAAAGAGAAACAT
GAAAATGAATACAAAGTTTATAGAGTGTGAGAAGTATAGATAGTAAGTTGTGTTGTCACACAAAGATAATATTCAACCAT
TTGTTTTCAACCTACAGTGTGAATATACTTTTCAGAAAGTAAATTAGTTACTCATGTTTGTTTTCCTTTAGATATTTGAC
ATTAGTTGAGGAGATGGTCGAATTTTCAAGTTTCCCACTAAGAAAAAGATAGGAAGATTGTCTCTCTCTCACGCTGAGTC
ATTGTTTGATCACTAAGATTAAAAGGTTTTAGCAATTTCGACACGTAGCAGCAGAACATAAACGAATGGTGGTTGAAAAA
GCTCATGTAGATTTATGTTAATTGAAAAGTAGTTGACACATCAATCAACAAACCAAACAAAAGTCGAACACGCAAATACT
GTCTTCATCTTCATAACAAATTCCACATGTTCAATCTAATTTACACAATTTTCTAATGAACTTATCTACAACGGAAGCAA
ATCTTATTGTAGAAATTACTCTCAAGAGTTTTTATTGGCTTTGGTAAATATAGAATGACATCGATAAAAAGACAAACATT
ATATGTAAGAGTTTTTTTTAGTTGGCTTGAGAAGGCACATCTTGTAACCCACAGACCATATTTGCTGGTACTGCAACATC
AATCATCTTCGGATACGACAGATTCAGATCTGTCAAGAGCAAAAACGGCGGTCATTTATGAGATGATGAATACTTTAGCA
TCATACTAAGTAGAAGAAACTTACTTGACATAATGGTTTTGAATGTTTCTTTATCTTTAGTTAGACGCGGGTTGTGTTGC
ATCTCTTCTCCAACTGTACTTACCTGAATTTTAACAGAAACGATGTAAAAACCATTGCGTGGATGAGTCATATTTTCCAT
TAAACAAGCCAATGTAAATGAATTTGCGTTTTGCATTACCTCGAAACCTTTGTAGTCGTGAGCAGGATAGATCAATGTGT
CCTTTGGCAATGTAAATATCTGGTAAAAGAAAAAACAAAAGCGTTTAAACAGAGTCCTTGAAAATATGAACCACTTGCCT
ATGGAATGTAAAACACTTGCCTGTGAATGTACAGACTCGTAGAGTTGATCTGAGCTTCCTTCCTGAAACACCGAGGAAAA
CATCGTAGTACAGTTAAACGATGCCTCATTACAGAATCTATAGAGCTTATGCATACAAAATCAGATCTTATGCATCTACA
TTGCAGACTCTAAAACACAAAATCTAGATGTTATGCATCTACATTGTGGTTTATGGTTCTTAATAACCGACTTTTTCTCT
GTTTTGTGTACCTGAAAGTCAGTCCTCCCACAACCACGGATGAGTACAGCATCCCCGGTAAAAGCCATTCTTGGTTGGGG
CTGATCAGCTCCTTCACCAGTCACATATGTAACACATCCTGCAGTGTGTCCAGGTGTAGCACGAACCTGAGACAAATGTA
CACTCTTCACTTTCTAGCCTCTCATTTATTGTACCGGTTTGAAATTGTGGTTTCATACCTCAAGGTATATATCACCAATA
GATACTTTGTCACCAGGTTCAAGAAACAAATCAGCTTTGGAACCACTTGCTTTCGAAATAACGGATTTCACACCCGGGAG
CTTCGTCTGTGTGGAGCAAACAAAGATAGATCACTGAATCTTCGATTTAAACCAAAACCATGGAAATATAAACAAATAAC
ATCAAGCAAGAGAAAACAGACCTTAAGAAGTCCAGTACCAGTGACATGATCAGCATGAACATGAGTGTTCATAGCATAGA
TAAGCTTTAGTCCTAACTCATCAATCAGTTTCAAGTCTCTATCCACAGTCTTGTCCACCGGATCAATCAACTGCTCATCA
CATCACATAAAACAATCCAAATTCAACAAATCAGATGAACAAAGAACATAACTTGATCCAAAATTGATGATCTTTTCAAA
ACTAAATGAATCCAGTTCCTATTATTCATCATGAAGATCAGAACTAGGATTCGAAAAACAAAGACCAGACACGAAAAAAC
CAAAACCCATGTCGAAAAATTCAATCTTTAGGAAGCAAAAACATACCAAAGCAGGTTTATCAGGATGAGAAACGTCGGCG
AGAAGATAAGTAAAGGTGGAAGATTCGTTCTCAAAGAGTTGACGAAAGAGAAGCTTCGAGGAAGAAGAGGAGAAAGAAGA
AGACGAACCCATCACTGATCGGAGAAATGTTGGAGGAGGAGAACGGAGAGGACGAGGTTGAGAAGAGAGGAATTTGGGTT
GGAGAAGAAGAAGTTGTCGGAGACGTGAAAAATGTGTCATCACCATTTGGAATCAGCCGACGTTAATAGCTTCTTGAAAC
AAACAATGTGGTGGGACCCGTGATTGATCAGTTCTGCACGATTCAGTAACAATTATGGAAGCAAATGATTTTTATCAGAT
AAGATTAAACAATCATCTGAGAACAGTGATTGGAGATTCA
>AT1G53580.1 | chr1:19988542-19991541 REVERSE LENGTH=3000
AAAAAACTCTTACATATAATGTTTGTCTTTTTATCGATGTCATTCTATATTTACCAAAGCCAATAAAAACTCTTGAGAGT
AATTTCTACAATAAGATTTGCTTCCGTTGTAGATAAGTTCATTAGAAAATTGTGTAAATTAGATTGAACATGTGGAATTT
GTTATGAAGATGAAGACAGTATTTGCGTGTTCGACTTTTGTTTGGTTTGTTGATTGATGTGTCAACTACTTTTCAATTAA
CATAAATCTACATGAGCTTTTTCAACCACCATTCGTTTATGTTCTGCTGCTACGTGTCGAAATTGCTAAAACCTTTTAAT
CTTAGTGATCAAACAATGACTCAGCGTGAGAGAGAGACAATCTTCCTATCTTTTTCTTAGTGGGAAACTTGAAAATTCGA
CCATCTCCTCAACTAATGTCAAATATCTAAAGGAAAACAAACATGAGTAACTAATTTACTTTCTGAAAAGTATATTCACA
CTGTAGGTTGAAAACAAATGGTTGAATATTATCTTTGTGTGACAACACAACTTACTATCTATACTTCTCACACTCTATAA
ACTTTGTATTCATTTTCATGTTTCTCTTTACATCTTTCTGTTTTCCCCCCAAATTTCTCCTTCTTGTTCCAAAAATCTCC
ACTTCTAGGAGATGCTCCACACACACACAACTAAGGTCTCATAACTTCATATTTCCCTGGGTGTTGAGAAGGAGAAGGCC
AAAACTAGGGGTAGACACTGTTTTATACATGGTCATTGGGCCTTGTTTATAGTATGTGGCTTTCAGTCTCTCAATCTTTG
CTCCATTTCTACACCAGTCTTGATCTCAATGGTGAATTCGGTGTTTGAGTCCTGAAACTAGATGGTTCCATCATTGCGTC
TTTCTTCATCCTGAAAGGGCTTGCAGCAAACTCTGCTAGGTTGTACCCACTGTCTTGCCCAGGAAATGCGTAAGACGGGT
GAGGAGGTGACAGGAAACAACTTTTGTATGCTGGCCCAAGTTGGCGTAAAGGGCTTGAACATGGAGATACTGGTAAGGAT
GTGATAGCTCTTACGTTTTCTCTGCTGCAAGAACCAAATACGAAATTAGTTGACACTTGACACGACCAAGTATCAAATAG
ATTGAGCTACAACACTTTTACCTCGGGCTCTTTATAGTTCTAGACAATGGCTGTTTTGCATAATTATCATGGCTCAGTCT
CCCTGGATAGGGTTCCCTTGTAGGCTGCTAAAGAAGAAAGTCAAGTTTAACTTGATGGTAGGAAATCAAATTGACCCAGC
CCCCAACATATGCATTATACACATACCAGTGAGAAGTTTCCATCATAGGAACGTGGGGGGAAGTCTTTGGGCAAACTAGT
ACTAGCCACTCTTGTTGTGTTACGTAGAAAAGGGTGTTCTAGAAGCTGAGAAGCTGTAGGACGTACTGTCGGATTTCGTT
GCAGACAAAGCCTTATAAAATTCTTTGCATCATTTGAAAGGTGATCAGGTATTTCCGGGGTGTCTTTACTGTTTCCGATT
TTGAAAATCGCAGCAACCTGATACAAATAATGGCACAAGATAACTTAGGAATTAGAAAAAATTCAGACTATTAAGAAGAA
GAGTACACAAAAGATTATGTCCAGTCGTCAGTATCCTATACCCCTTCAAACTGGCTCCAAGGTGGCTTTGATGTTGCCAT
TTCCAGAATAGTACAACCCAAACTCCAGATATCGACTGCATGAGTGTAGCCATTTTGGCTCATCACAACCTGGAAAAGAA
CGGAAGCATGATGTGATTTTCTATCAGCTGCAACAACATAATGGCCTTCCACTGCACAACTTGCCAGAGAAAAGTTATAA
AAAAAAAAGGTAGAATAGTAGAACTACCTCGGGTGCCATCCAGTAAGGACTCCCTTTAAAAGAAAGCATAGTAGAAAAGG
CTGTTACCTGTTGCCGAAAAAATTGGCTATTAGAGCTTATGCATGCAAAAGTTTCAGGAACTATATGATAATAAGGCGAT
AAAACAATTGATATCTTCTGTTGCCCATTGATGACATTCTAGAGATCATTTTTATGAAGTACATAGATATACTTACATGT
TTGGCCATCCCAAAGTCTGCCAACTTGATTTCACCATTCGGATCCACTAATATATTTGCTCCTTTGATGTCCCTGTTAGA
ACAAAATAACTCTTTATTAAATGTCCAAGAAGAGACAAATTGAATTCCATTCAACCTTTAAGATGTCATTTTGAATACCT
ATGTACTGTATTTCGTCCATGTAAATAGGCAAGCCCAGCAAGAATCTGCCGCGTGTAGTTTTGGATAACGGGTTCAGTGA
AAGAACCATAATCCTTAAGTAGTTTATGGATTGAACCACCTGACACGTACTCCAAGTAGACGGACAAGGTTTCTTCACTC
TACAAGCATAACAATGTCCAGGCCACGCTTCAATATTGGTTTCTATATAACAATATTACGCTGCCCAAACTCAACAAGCA
TATATGATCTCTTCTTTTCCTGAGCTCACAGATATTGATACATACCAGTTCACTTCCGTAATACTGGACAATATTCGGAT
GACAAAGCTGGTTAAGCAAATTTATCTCCTGCAAATAAAATAGAGTGGTTCATACTTTCGTTTTAATTCTGACATACACA
AAAGATGAGGCGAATTAGATATACCTGATTTAGTTGCTTCAGACATTCTTTTGATGTTTGATCGTCAGAAATGACCTTGA
CCTCTTTAATAGCACACATTTTCCCTTTCTCACTGTAAGTTGGCGAAAACATTATACGATGGAAACAAGCAGTTTAGAGT
TACAATGTAAAGAGCTAGCATAATAGAAACTTTTTCTTTCTATTGCCTTTATCTAGATTGCAGGTGAAGTTAACCTTAAA
TTTTGATCAAGTAATTGCAGACATGAACCATCAGAATTGTCCACACGGCCCACAAACATAACTCAACAGCATATCACAAG
TAAGCCCTCTCAGGAGTCAGGAGTCATCACATATACACAA
>AT1G53580.2 | chr1:19988542-19991541 REVERSE LENGTH=3000
AAAAAACTCTTACATATAATGTTTGTCTTTTTATCGATGTCATTCTATATTTACCAAAGCCAATAAAAACTCTTGAGAGT
AATTTCTACAATAAGATTTGCTTCCGTTGTAGATAAGTTCATTAGAAAATTGTGTAAATTAGATTGAACATGTGGAATTT
GTTATGAAGATGAAGACAGTATTTGCGTGTTCGACTTTTGTTTGGTTTGTTGATTGATGTGTCAACTACTTTTCAATTAA
CATAAATCTACATGAGCTTTTTCAACCACCATTCGTTTATGTTCTGCTGCTACGTGTCGAAATTGCTAAAACCTTTTAAT
CTTAGTGATCAAACAATGACTCAGCGTGAGAGAGAGACAATCTTCCTATCTTTTTCTTAGTGGGAAACTTGAAAATTCGA
CCATCTCCTCAACTAATGTCAAATATCTAAAGGAAAACAAACATGAGTAACTAATTTACTTTCTGAAAAGTATATTCACA
CTGTAGGTTGAAAACAAATGGTTGAATATTATCTTTGTGTGACAACACAACTTACTATCTATACTTCTCACACTCTATAA
ACTTTGTATTCATTTTCATGTTTCTCTTTACATCTTTCTGTTTTCCCCCCAAATTTCTCCTTCTTGTTCCAAAAATCTCC
ACTTCTAGGAGATGCTCCACACACACACAACTAAGGTCTCATAACTTCATATTTCCCTGGGTGTTGAGAAGGAGAAGGCC
AAAACTAGGGGTAGACACTGTTTTATACATGGTCATTGGGCCTTGTTTATAGTATGTGGCTTTCAGTCTCTCAATCTTTG
CTCCATTTCTACACCAGTCTTGATCTCAATGGTGAATTCGGTGTTTGAGTCCTGAAACTAGATGGTTCCATCATTGCGTC
TTTCTTCATCCTGAAAGGGCTTGCAGCAAACTCTGCTAGGTTGTACCCACTGTCTTGCCCAGGAAATGCGTAAGACGGGT
GAGGAGGTGACAGGAAACAACTTTTGTATGCTGGCCCAAGTTGGCGTAAAGGGCTTGAACATGGAGATACTGGTAAGGAT
GTGATAGCTCTTACGTTTTCTCTGCTGCAAGAACCAAATACGAAATTAGTTGACACTTGACACGACCAAGTATCAAATAG
ATTGAGCTACAACACTTTTACCTCGGGCTCTTTATAGTTCTAGACAATGGCTGTTTTGCATAATTATCATGGCTCAGTCT
CCCTGGATAGGGTTCCCTTGTAGGCTGCTAAAGAAGAAAGTCAAGTTTAACTTGATGGTAGGAAATCAAATTGACCCAGC
CCCCAACATATGCATTATACACATACCAGTGAGAAGTTTCCATCATAGGAACGTGGGGGGAAGTCTTTGGGCAAACTAGT
ACTAGCCACTCTTGTTGTGTTACGTAGAAAAGGGTGTTCTAGAAGCTGAGAAGCTGTAGGACGTACTGTCGGATTTCGTT
GCAGACAAAGCCTTATAAAATTCTTTGCATCATTTGAAAGGTGATCAGGTATTTCCGGGGTGTCTTTACTGTTTCCGATT
TTGAAAATCGCAGCAACCTGATACAAATAATGGCACAAGATAACTTAGGAATTAGAAAAAATTCAGACTATTAAGAAGAA
GAGTACACAAAAGATTATGTCCAGTCGTCAGTATCCTATACCCCTTCAAACTGGCTCCAAGGTGGCTTTGATGTTGCCAT
TTCCAGAATAGTACAACCCAAACTCCAGATATCGACTGCATGAGTGTAGCCATTTTGGCTCATCACAACCTGGAAAAGAA
CGGAAGCATGATGTGATTTTCTATCAGCTGCAACAACATAATGGCCTTCCACTGCACAACTTGCCAGAGAAAAGTTATAA
AAAAAAAAGGTAGAATAGTAGAACTACCTCGGGTGCCATCCAGTAAGGACTCCCTTTAAAAGAAAGCATAGTAGAAAAGG
CTGTTACCTGTTGCCGAAAAAATTGGCTATTAGAGCTTATGCATGCAAAAGTTTCAGGAACTATATGATAATAAGGCGAT
AAAACAATTGATATCTTCTGTTGCCCATTGATGACATTCTAGAGATCATTTTTATGAAGTACATAGATATACTTACATGT
TTGGCCATCCCAAAGTCTGCCAACTTGATTTCACCATTCGGATCCACTAATATATTTGCTCCTTTGATGTCCCTGTTAGA
ACAAAATAACTCTTTATTAAATGTCCAAGAAGAGACAAATTGAATTCCATTCAACCTTTAAGATGTCATTTTGAATACCT
ATGTACTGTATTTCGTCCATGTAAATAGGCAAGCCCAGCAAGAATCTGCCGCGTGTAGTTTTGGATAACGGGTTCAGTGA
AAGAACCATAATCCTTAAGTAGTTTATGGATTGAACCACCTGACACGTACTCCAAGTAGACGGACAAGGTTTCTTCACTC
TACAAGCATAACAATGTCCAGGCCACGCTTCAATATTGGTTTCTATATAACAATATTACGCTGCCCAAACTCAACAAGCA
TATATGATCTCTTCTTTTCCTGAGCTCACAGATATTGATACATACCAGTTCACTTCCGTAATACTGGACAATATTCGGAT
GACAAAGCTGGTTAAGCAAATTTATCTCCTGCAAATAAAATAGAGTGGTTCATACTTTCGTTTTAATTCTGACATACACA
AAAGATGAGGCGAATTAGATATACCTGATTTAGTTGCTTCAGACATTCTTTTGATGTTTGATCGTCAGAAATGACCTTGA
CCTCTTTAATAGCACACATTTTCCCTTTCTCACTGTAAGTTGGCGAAAACATTATACGATGGAAACAAGCAGTTTAGAGT
TACAATGTAAAGAGCTAGCATAATAGAAACTTTTTCTTTCTATTGCCTTTATCTAGATTGCAGGTGAAGTTAACCTTAAA
TTTTGATCAAGTAATTGCAGACATGAACCATCAGAATTGTCCACACGGCCCACAAACATAACTCAACAGCATATCACAAG
TAAGCCCTCTCAGGAGTCAGGAGTCATCACATATACACAA
>AT1G53590.1 | chr1:20000128-20003127 FORWARD LENGTH=3000
AAACGTATATCATATGCACATTAACGTTCATGTATATGTTTCTGTGTTTACTGAATTCGAAACCTGCGAATCAAATGAAG
GTTCTTGAGCTTGTTGTATAAACTAATTTTTCTTTTCATCATCTGTTTTTTTTTCCCTAATCTTTGACGATGGTTAAACA
ACGGCTCTTTTTCATAGTTTGAACTTTGAAGAAAATAAGTCAGTTGGCTCCGAAACCTTTAACAGTGTCAAGAAAAAAAT
GACAAGAAATCTTAATTACATCATCTCTGGCACGCAAAAACTTAACATATAACATTCATATTCACATGATATTGGAATAA
ATGACTAGAGACGAAAAAACAGAGAAGCAAGAAACAGTTACGATGATTAAGCCACGGTGTTAGCCGTCGTATCAACATAG
CTACCGGTGGTGCTGTTTTCACGACCATTCTTCTCAAACCAGGCTTGACGATTGACGAAACCTAGCTAAGACACAACTAA
AGATATTTTTTTGGTTTTGAACAAATAATGATACTTGAGAAGAAGAAAGCCTAGTAAGGCTAAGTAGATTACAGAATCTA
TCATTTTTCGATCCATCGATTGATCTCTAAATGATTTGATCACGACTCTATAATATATACTGTACTGTTTCTAATCATAT
GCAAAAATGTTTTTGGAGGTTAGCTGTTTTCTGACTTTGTATTTGCAATTTCTACTGATATATATACACTAATACAAGTT
GTTTCCTATAGACTTTGATTTTTATTATAATTTAGGGGAATGTGTAAATAATTTAGGGGAATATGTCAATATGCTAGTTG
AGACGTGCAATGTATTGACCAAACCCATTATATACATTTGTCGTGCCAAGTTGCCTCAGTCTTTAGTTTGATTGATGTTT
AAAAACTATTTGACCGTTAATAGGATGGAAATGGTACACAAAAATCTCATGAGTCATGGATGATATGAAACTGTATATAA
TCTCATAATTATAGTTATTGTTTATCCCAAATTGGATCATTCTATGGCTGATGTGGCAAAATTATATTGTCAATTAACTT
GTGAACTACATAAACAGAATTATTATATAAGCTTTAAAACCCTAAATATTTACCCGGCTTTTTTTTCTTCTCGCATCCTT
TGAAATCGCTAGTCAATGGTGATGAGACCGATTTCGAACAAAGGATTAATTTACAGACACAATATTTGTCTGAGATGTAA
TTCTACGCTTGCTGTCTCTAACCACGAGCCCATTACCCAGAAAACACGAAACTTTCTGGAGACGACGACAACGAGCACAG
CTATCTTTCAATGTAATTCTCAGATTTCGAAGCACGCGAGAAATGGGAATCTCCAAGAAGCTGAAGCTATTTTCAGACAG
ATGTCAAATAGAAGTATTGTCTCTTGGATTGCGATGATTTCTGCTTACGCAGAGAATGGTAAGATGAGTAAAGCATGGCA
AGTGTTCGATGAAATGCCTGTGAGAGTTACAACTTCTTATAATGCGATGATTACGGCTATGATTAAAAACAAGTGTGATT
TGGGTAAAGCTTATGAATTGTTTTGTGATATACCGGAGAAGAATGCGGTTTCTTATGCGACGATGATTACCGGTTTTGTT
CGGGCTGGGCGGTTTGATGAGGCCGAATTTTTGTATGCTGAGACACCTGTGAAGTTTCGTGATTCTGTTGCTTCGAATGT
TTTGTTAAGTGGGTATTTGAGAGCAGGGAAATGGAACGAGGCTGTTCGTGTTTTTCAGGGTATGGCTGTGAAAGAAGTGG
TATCGTGTAGCTCAATGGTTCATGGGTATTGCAAAATGGGGAGAATTGTTGATGCGAGAAGTCTTTTTGATAGAATGACT
GAGAGAAATGTGATTACTTGGACTGCTATGATTGATGGGTATTTTAAAGCTGGGTTTTTTGAAGATGGGTTTGGTCTGTT
TCTGAGAATGAGACAGGAGGGAGATGTCAAGGTTAATTCTAATACTTTGGCTGTCATGTTTAAAGCTTGTCGAGATTTTG
TCAGATACCGAGAGGGAAGTCAGATTCATGGGTTAGTTTCACGAATGCCTCTGGAGTTTGATCTGTTTCTAGGGAATTCA
TTGATGTCAATGTACTCTAAGCTTGGTTATATGGGAGAGGCCAAAGCAGTGTTTGGGGTGATGAAAAATAAAGACAGTGT
TTCTTGGAATTCCTTGATCACGGGTCTTGTTCAGCGCAAACAGATTTCTGAAGCTTATGAACTTTTCGAGAAGATGCCGG
GTAAAGATATGGTGTCCTGGACAGATATGATCAAGGGATTTTCTGGAAAAGGAGAAATCTCTAAATGTGTAGAGTTATTT
GGAATGATGCCTGAGAAGGACAACATAACATGGACTGCTATGATATCTGCTTTTGTGAGCAATGGATATTATGAGGAGGC
ACTTTGCTGGTTTCATAAGATGCTCCAGAAAGAGGTTTGTCCTAATTCCTACACTTTCAGTAGTGTCCTCAGTGCAACAG
CTAGTTTAGCGGATTTAATTGAAGGATTACAAATCCACGGTAGAGTTGTGAAGATGAACATAGTGAATGACTTGTCTGTT
CAGAATTCATTGGTATCGATGTATTGTAAATGCGGGAACACAAATGATGCTTACAAGATATTTTCATGCATCAGTGAGCC
CAATATTGTTTCTTATAACACGATGATCAGCGGGTATTCCTATAATGGTTTTGGTAAGAAAGCTCTAAAATTGTTCTCCA
TGTTGGAAAGTTCAGGAAAAGAGCCAAATGGTGTTACCTTTCTTGCTCTGTTATCAGCTTGTGTTCATGTTGGATATGTG
GACTTAGGATGGAAATACTTCAAATCGATGAAATCCTCTTACAACATTGAACCAGGACCTGATCATTATGCATGCATGGT
TGATCTCCTTGGCAGAAGTGGATTACTTGATGACGCATCTAACTTGATCTCTACAATGCCTTGTAAGCCTCATTCTGGGG
TTTGGGGCAGCTTGCTTAGTGCAAGCAAGACTCATTTACG
>AT1G53600.2 | chr1:20003417-20006416 FORWARD LENGTH=3000
GTCAGCCATCACATGAAAGCAGTTTTCCAATGAAGCAAGATGCAAGCACATGGTTTTCACTTCATCAACAGAGAGCAAGA
AGCTCTCACTTGGTCATATGCATCTAATAATGGATGGGTTTGTCTATATATATTCTTCACAGTAAAGTGGTGTAGAGGTT
TCTATCTCTCACTTCATCAAATGGAATTGATTTGAGTCAGCCATCACATGAAAGCAGTTTTCCAATGAAGCAAGATGCAA
GCACATGGTTTTCACTTCATCAACAGAGAGCAAGAAGCTCTCACTTGGTCATATGCATCTAATAATGGATGGGTTTGTCT
ATATATATTCTTCACAGTAAAGTGGTGTAGAGGTTTCTATCTCTCACTTCATCAACAGAGATCACGAAGCTCACTTGATC
GCCTTGTAAAAACTAAATGCCTCAAGTTTGTCTTCCTAGAACGAACCGAAGATAACATTGTTAGCTTAGCTCCTCTATGA
ATGAGTTTTAATGTTTTCGATTATACTTCACACATATGCATTTATATAATGGATGGTGTTTGTGTACATATGCTTCACAG
TGAAGCCTGTAAAGTGGTTATGCAGAGGAATTACCGATATGTATTTATTATTGTTTTAATCAAAACCATTTCCTTCGAGC
AATGGATCATCGATTAAAAAAGCACATTGGCAAAATAATTTCATTATCAAATCCATATACTGTAGCTAATGATGTCTGCT
ATAGTTTGGTTGATTTTATTATTTCTTTCTAATTATTTTTTCTATTGGATTATTTCCTTTTCAATAGCTATCTTTCTTAA
TATTATCAAATAAAAGTTAAATGCACCAAAATTATTTTTTCTTTTATTAAACTGATTTTTTTTTTTTTTACAAAAAACGA
ATTTTATCTTTCAGTACAATAACTCAACTTAATTCACCTTACCAATAAGTTTTCTCATTGATTTCAATTTTTGATCTAAT
AATTTTAGGAGAGGATAACTCGAACTTGTAAAATCAACAAAGTTCAATCTCAAAGTTTAATATTTTTTTAATGAATCACT
ATTGGTAACATTATTATTAGTTTTAACTTTTAAGTATAAATTAGGTCAATCACAGTATTGGACGTAAGTCATCAATTAAC
TACGCCTCTAGCCCAAAGTCCTTAACCTAATCCAAATACAAAATAAATAATAATTTCTGACCAGAAAACAGATAATGAGT
ATAAATACGGTTGCATTGGTTGGAAGAAAACGTGATTATTTGAAAATTTATACTATTCCAGAGAGAGAGAGAGAGAGAGA
GAGATCATGGTAACTCCTTTTTTTGGTGTCATAGCTATTTGTGGTTTCTTTGCTTTGATGGTAATAATCGTGTGCATTTT
GGAGTGGGGGAAGAAGGAGACTGTCATTAATGAGGGATCTGCACAAAAGCCTAACAACCAGAGAACAAGAGCAGTAAGAA
CAAGCAATGGTAGCTACATGTTTTATCCAGCTGCTGCGTCGACTCTCCCTATCTCCGATTCCGACAATCACCGCCACCAT
CATGCCGGTTATCATCACGGTGGACATCATGGAGGCGGTGGTTGTGGTGGTGGACATCATGGTGGTGGAGGAGGAGGATG
TGGTGGTTGTGGTGGAGGAGGATGTGGTGGTGGAGGCGACGGAGGAGGAAGTTAGTTATGTACTTATAACGATTTCTAGT
TTAGATGCTGCGTTACTATAGTTTTTTGGGTAAAAATATATATTTTTTTCTTCTTATTTTCTATTGGATTTAATCTCTTT
TTCTTTTATCAGCCGATTTTGTTGGACTGAATATATCTGATAATGCTGAAGCTGATCCAACCAATTTTATAAGTACTATT
ATTTAACCATCATAAATAACAATAATCTGATAACTTGAAAATAATTTAAGAGAAGTTACACATTTTATTTAGATTGAGAA
AACATTACACAAACCAAAATAAATAAATATGATAGTAACAATTATGAATATCATAATCCTGTATTTTTACCTTTTTTTTG
GGATAAAATACTTAGATTATTTGCAAATTAATATTAGTTTTCAAAGTTAGATATCAGCTAGCACTACATATATATATATA
TATGTTCTACGATTAAACGTTATATATTTTAAATTATACAAAATCTAGTAGTTTGCAATATATAATAAAATATGATGTAA
AATAAACAATAAAACAAATTGTTTCATGTCTATGGTTTGTTTCATCTCTACAACTTGCTCACACAAACCCAAACTATAGA
GCATCTTTCATATTTCAAAAACAAATACATATAATCATAAAAATCTTTGTAAGAAATGGTTTGAGTGACAAGTCGTGCGG
TGGTAGCCGCCTCGACGCTTCAGCAACAGCCACCGGCCTCTTTCCGGCCGTTGTTCTGACTCTTTTGGTAACGAAAGTAG
AAGAGACATAAGATGAATATTATCAAGAATATTACCGCAATCACTATGTCCATAATCTTCAAAGGAGTCATTCGTTTTTG
TTTTACTTGATTTCTAATTTATGATGTTGTTTCTTAGAGAGAAACAATAATTTCTCTTTTTCTTGCTCTTTATAGATATG
TGTAGTTTCTTATTATATACAACAAGTTTTTTTTTGGAGGTGAGCCATTTTGGAGACTTTGTATTTTTGGAAGTTGTGTC
GGTGACTTTTATTTTTTAATTATTATAATAAGTAAGGGAATTTAGATTTGATAAAATGTGCCAATTAAGCTAGTTGAGAA
TTGTGATTTAACCATTCTGCTTGTCTCAGTCTTTGGCTTGTACTTCACATGAATGGAATTGGTATTACAAATATATTATC
TATACAATATTTTCACTATATTTATATATGTTCTTTTTTTTTCTTCATAGCTGTAAAGTGAAATGTGTTTCTTTATAAGT
TATCGTTTATCTATTGACAAATAAGATGTGAAAAATAAAATATGTGATTTTTTATACGGCCATGCATCAAATCTTAGAAT
ATATCTGTTATGAACCGATTGTTAAACAACAGTAGATCCA
>AT1G53600.1 | chr1:20003417-20006416 FORWARD LENGTH=3000
GTCAGCCATCACATGAAAGCAGTTTTCCAATGAAGCAAGATGCAAGCACATGGTTTTCACTTCATCAACAGAGAGCAAGA
AGCTCTCACTTGGTCATATGCATCTAATAATGGATGGGTTTGTCTATATATATTCTTCACAGTAAAGTGGTGTAGAGGTT
TCTATCTCTCACTTCATCAAATGGAATTGATTTGAGTCAGCCATCACATGAAAGCAGTTTTCCAATGAAGCAAGATGCAA
GCACATGGTTTTCACTTCATCAACAGAGAGCAAGAAGCTCTCACTTGGTCATATGCATCTAATAATGGATGGGTTTGTCT
ATATATATTCTTCACAGTAAAGTGGTGTAGAGGTTTCTATCTCTCACTTCATCAACAGAGATCACGAAGCTCACTTGATC
GCCTTGTAAAAACTAAATGCCTCAAGTTTGTCTTCCTAGAACGAACCGAAGATAACATTGTTAGCTTAGCTCCTCTATGA
ATGAGTTTTAATGTTTTCGATTATACTTCACACATATGCATTTATATAATGGATGGTGTTTGTGTACATATGCTTCACAG
TGAAGCCTGTAAAGTGGTTATGCAGAGGAATTACCGATATGTATTTATTATTGTTTTAATCAAAACCATTTCCTTCGAGC
AATGGATCATCGATTAAAAAAGCACATTGGCAAAATAATTTCATTATCAAATCCATATACTGTAGCTAATGATGTCTGCT
ATAGTTTGGTTGATTTTATTATTTCTTTCTAATTATTTTTTCTATTGGATTATTTCCTTTTCAATAGCTATCTTTCTTAA
TATTATCAAATAAAAGTTAAATGCACCAAAATTATTTTTTCTTTTATTAAACTGATTTTTTTTTTTTTTACAAAAAACGA
ATTTTATCTTTCAGTACAATAACTCAACTTAATTCACCTTACCAATAAGTTTTCTCATTGATTTCAATTTTTGATCTAAT
AATTTTAGGAGAGGATAACTCGAACTTGTAAAATCAACAAAGTTCAATCTCAAAGTTTAATATTTTTTTAATGAATCACT
ATTGGTAACATTATTATTAGTTTTAACTTTTAAGTATAAATTAGGTCAATCACAGTATTGGACGTAAGTCATCAATTAAC
TACGCCTCTAGCCCAAAGTCCTTAACCTAATCCAAATACAAAATAAATAATAATTTCTGACCAGAAAACAGATAATGAGT
ATAAATACGGTTGCATTGGTTGGAAGAAAACGTGATTATTTGAAAATTTATACTATTCCAGAGAGAGAGAGAGAGAGAGA
GAGATCATGGTAACTCCTTTTTTTGGTGTCATAGCTATTTGTGGTTTCTTTGCTTTGATGGTAATAATCGTGTGCATTTT
GGAGTGGGGGAAGAAGGAGACTGTCATTAATGAGGGATCTGCACAAAAGCCTAACAACCAGAGAACAAGAGCAGTAAGAA
CAAGCAATGGTAGCTACATGTTTTATCCAGCTGCTGCGTCGACTCTCCCTATCTCCGATTCCGACAATCACCGCCACCAT
CATGCCGGTTATCATCACGGTGGACATCATGGAGGCGGTGGTTGTGGTGGTGGACATCATGGTGGTGGAGGAGGAGGATG
TGGTGGTTGTGGTGGAGGAGGATGTGGTGGTGGAGGCGACGGAGGAGGAAGTTAGTTATGTACTTATAACGATTTCTAGT
TTAGATGCTGCGTTACTATAGTTTTTTGGGTAAAAATATATATTTTTTTCTTCTTATTTTCTATTGGATTTAATCTCTTT
TTCTTTTATCAGCCGATTTTGTTGGACTGAATATATCTGATAATGCTGAAGCTGATCCAACCAATTTTATAAGTACTATT
ATTTAACCATCATAAATAACAATAATCTGATAACTTGAAAATAATTTAAGAGAAGTTACACATTTTATTTAGATTGAGAA
AACATTACACAAACCAAAATAAATAAATATGATAGTAACAATTATGAATATCATAATCCTGTATTTTTACCTTTTTTTTG
GGATAAAATACTTAGATTATTTGCAAATTAATATTAGTTTTCAAAGTTAGATATCAGCTAGCACTACATATATATATATA
TATGTTCTACGATTAAACGTTATATATTTTAAATTATACAAAATCTAGTAGTTTGCAATATATAATAAAATATGATGTAA
AATAAACAATAAAACAAATTGTTTCATGTCTATGGTTTGTTTCATCTCTACAACTTGCTCACACAAACCCAAACTATAGA
GCATCTTTCATATTTCAAAAACAAATACATATAATCATAAAAATCTTTGTAAGAAATGGTTTGAGTGACAAGTCGTGCGG
TGGTAGCCGCCTCGACGCTTCAGCAACAGCCACCGGCCTCTTTCCGGCCGTTGTTCTGACTCTTTTGGTAACGAAAGTAG
AAGAGACATAAGATGAATATTATCAAGAATATTACCGCAATCACTATGTCCATAATCTTCAAAGGAGTCATTCGTTTTTG
TTTTACTTGATTTCTAATTTATGATGTTGTTTCTTAGAGAGAAACAATAATTTCTCTTTTTCTTGCTCTTTATAGATATG
TGTAGTTTCTTATTATATACAACAAGTTTTTTTTTGGAGGTGAGCCATTTTGGAGACTTTGTATTTTTGGAAGTTGTGTC
GGTGACTTTTATTTTTTAATTATTATAATAAGTAAGGGAATTTAGATTTGATAAAATGTGCCAATTAAGCTAGTTGAGAA
TTGTGATTTAACCATTCTGCTTGTCTCAGTCTTTGGCTTGTACTTCACATGAATGGAATTGGTATTACAAATATATTATC
TATACAATATTTTCACTATATTTATATATGTTCTTTTTTTTTCTTCATAGCTGTAAAGTGAAATGTGTTTCTTTATAAGT
TATCGTTTATCTATTGACAAATAAGATGTGAAAAATAAAATATGTGATTTTTTATACGGCCATGCATCAAATCTTAGAAT
ATATCTGTTATGAACCGATTGTTAAACAACAGTAGATCCA
>AT1G53610.1 | chr1:20005996-20008995 REVERSE LENGTH=3000
TAGTTATCTATATATATGCATATAATGTAAGATTTAAACTCTCGTGAGGATGGAAATGGTATCATAAGGTAAATAATGAT
CGTGTGAATATGAATTGCTGGTTTACACAATATTAATTTTCTTGTAAACTTTCATTTCTCTTTATATAATAATTTGGATG
ATATAAAGTATGCATGGACACAAACGGTGATGCACATATATATAGATAAGTAAATGATTAAAATTCTTGTGAGGATTTTT
TTTTTTTTTACTATAATTTATTAATTTTGAACTAAGAGTAAAATAAAATTTCATAAATCCCTCGAAAATGAAAATTTAAC
TCTTTTTCTCATATTGTAACTTGTAAGTTATTTTTCTTATTGGCGTAAACAGCTTAGTAACAGCTTTTGAGATAATGTTT
TTGGTTTGAAATTTCTGAAAATCTAAGCTGGTCATCTGTTACTCACCTATGTAAATACTGTATACATGCTTTAAATTAAA
ATAAGAATTCAAATATGATAGATATTCAGCATTCGAGGATGAAAGAATTGTGTGTGTTTGTGTAGATATTCAAAAATAAT
AATTTGAGGATGATGAAATTATTATTACTATCCTTTCAAGATAAGCTAAACAAACATATATATAATTATGAGATTATTGT
AGAATATGGAGTGTTAGTTACAATATGTGCAACTTTGGATGTTTCCATGAATATGTACTTATAATTGAAATACAAAAGTC
AAACAACAATTTAGTATAAATTAACACAAGTAGCATATCATCTGTTTACCTATATCTATATCTATATCTATATATACATC
TTCATGTTTCCCTGTATGAGAATCAAATCATATTTAGTATGAATTAATTAAAAGAAGAGAGAAAAACTAATAGATCGATC
ATCGATGGGGAAAATGATTATGTTTATAGTCTTTATGGCAGTTTTCTTGCTAATCTTAATCATTTGGCTAATCCACTTTC
TCTACAACAAAACTAAGAAAGATGGCGGCAAGATAAGAACCAGTTGCCACCCCTTCGGCTATGACGACGGCGTCTGATGT
CACCAACAACAACCTTTGCGTATCTTTATGGAATGCATCATTAAACTCTACTCTCTTTGTGGAAACCATTATCCTAATTC
TTATTTGTATAATTGTATGTAATCTATGAATATATTTAATATCATTATTTCAAAACCAATTACAGACCTAATTTAGCAAA
TGATCATGATTTAAAAAAAAATTAATCCCAAAAACATTCTCTGTCTGAATTAGGACAAACTCGATCGCTCTAAGCACTAA
TTAAGTTCGAAGAAATGTTTTTCTCCATTGTTTACCCAACACATCATACATACCGAAAATCTACTCGGAATGTCTATTTA
ACAAGAAAAGTTACGAAAAAATCAAGAAAACAGTTACTATGGTTTAGCCTATTATAATATCAAACGCAATCTAGTTGATG
TTAAAGAATTAATAAAACTTCATGTAAAAATTGGTGATTGGTGACCATATAACATTTCATTAAAATTCTATAATTTCGAA
GAATTTGTCTATTTCAAATGATACTCTTCGTTGGAGTATGTATTTAACTATATCAAGGTTATAAAAACATGACTTGTACT
AATTGATTGTAATACACTAATCCAGGTATGACTTGGTCTCATGATTACTGTCTATATGTATGTTTTTTCGAAAACATATT
TAATATCTCTACGAAAACATAAAATAAAACAAAGAGTGTATTGTGCTATCTATCTATTAACAGGAAACAAATACTAGGGT
CATGATTAATCCGACACCTGACGAACATAATTTTCGGTTCAATAATCTTTTCGAAATAAAAATTCTAAATTTCATCTCCA
TTTGGGCTTGAAGAAAAAGCCAAAAGTAACGACTACATTAATATCCGAATATTCCGTTTGAAATTCAGATAAAACCTAAC
ACAAAAGTCAATGGTTAACAAGATGACTTAAATATTAAGACAACGAGACTTTCATAATAAATGTCATCAATCTCTCTATA
TATATACATCTTGTTGTTTCCTTATCGGAGGAGTGAAAAACAAAATTAACAATCAAAAAGAAGTTAGTCAAATGAGTCCT
GTGGCCATTCTGTTCATAGTGTTTGGGGCATTTCTCATGTTTTTGTTCATCTTGTGGCTCATTCACTTTCTCTACCACAA
AGCTAAGAAGGATGGCAAGGAAAGCATCGCCTGTCTTGGCAGCGGTTACGGTGGTGATTTTGGCGGTTGACTTTAATCTT
ACTCGTGCATCGGTGCATGGAAACGTGTAGTTTCAATATTTTTGTTGGGATATATATATATATATATATTTATCCATACA
AGTTCTTCGTTAATTGTATATCTTTTGAAGTATCATTCATATAATAGATTGTTCTAAGTTCGTAATTATGCAAAAATGGT
CTATGCATGTGCTTGTGTATAACCGGGAAAATTGATTGAAAGTCTCTTCTTATTAGTCAACAGTTTACTTCAAAATATCC
CTTTTCTTAAATCTTAATGAGTTCAATATATCAAAAATTGGTTAATGGATTGTATGAACAAATACAATGTGTTTCTTGAC
TTCTCGACTTCTTGACTTATGGATCTACTGTTGTTTAACAATCGGTTCATAACAGATATATTCTAAGATTTGATGCATGG
CCGTATAAAAAATCACATATTTTATTTTTCACATCTTATTTGTCAATAGATAAACGATAACTTATAAAGAAACACATTTC
ACTTTACAGCTATGAAGAAAAAAAAAGAACATATATAAATATAGTGAAAATATTGTATAGATAATATATTTGTAATACCA
ATTCCATTCATGTGAAGTACAAGCCAAAGACTGAGACAAGCAGAATGGTTAAATCACAATTCTCAACTAGCTTAATTGGC
ACATTTTATCAAATCTAAATTCCCTTACTTATTATAATAATTAAAAAATAAAAGTCACCGACACAACTTCCAAAAATACA
AAGTCTCCAAAATGGCTCACCTCCAAAAAAAAACTTGTTG
>AT1G53620.1 | chr1:20008602-20011601 REVERSE LENGTH=3000
GGGTTTCGTATAGTTTGTGGGTGTGAAATTATCTCTTTATTAACTTTGCATATAAACTATTAACAAAAACAAATGTAAGA
TTTCAACTCTTGTGAGGTTGGAAATTGTATCATAACGTGAAGAAATGATCGTGTAAATATGATTCTTTGTTTACAAAATA
TCAATTCTTTTTGAAACTTTCTTTTCTCTTAATTAGAATAATTTGGATGAAAAAGGACACCAATGATCCTAACCGTTGAA
ACATATATTCAACCTCTTATATGATATACTACATTTTGTCCTCCATATACAGTTAAAACTTAAAATAGTAGAGAACCCAT
ACACCTTTCTTATGTTATTTTTCATCAAATATATACAGTGTTCATTACAGAAAAAGAAAAAGAAGAAAAAGGGAACTCGA
AGACAAAATCAGAACTCTATGTACTAATTTTAGAAACTCTAACTACAGTTTAAAATAATATTTTACATGACCAAGAATGA
ATATTCTTCTTTATGAGCAGTATGCGAAATACTCAAAAGCAAGTTGTAGTAACTTATGAATTTTTATTGAAAATGTCTTA
ATTTTACTAGAAAATTGAAATTTCTTTTGAAATTTCGTGTACCTTTAATAAACTAAACAGGTTTACGTCATAACATTCTA
TATAAAAGGACACTATTCTCGCCTCATTTGGGTATCAATTCAGTTTTTTTTTTTTTAACATTTAAGAAGAAATAATGAAT
CCTTTTGACGTTGTCATTATTATAGTATGTGGATTTGTTATTTTCCCGTCAATCGTCATATGTTGTGTCTCCTCCTATAG
GAAGCCTATAGGCGGTGATGATGGTGGAGGTTGTGGAGGCGGTGAGGGAGGTTCCGGTGGCTGTGGAGGGGACTGAGTTT
CGTATAGTCATGTCTTGTGTCGTGGGATTTGATAATGATCTCCTTTATTATCCATGCATGTATAGGTAAGATTTAAACTC
GTGATTTGTGACCCAAAAAAAAAACATGTTATATAGAAGAAAAAAAATTGTATCATGAGCTGAAGATATGATTGTGTAAA
TGTAAATTGCTGATATACAAAACATTAATCTTATTATAAATTTTATTTTCTCTTTCATTTCGTTTAAAGAATGTATATGC
GGACTGAGTTTCGTTGACTTTAGTCACTGACGTAGCATTTGTGACAAAACTTTCAACCTGGGCCGAATCTGAAAAAAGAA
GGCCATATCCAATAGTGACCAATCAAAAAGTTTCATTTCTAATTTATATGTGCCGTTGATAAAATCAAATAAAAGTAATA
CATGTTTTTTTAATTAATCATTTATATCGATCGACCGAATAAAAGTTCGAATATCCAAGAATATCAATAATAAAATTCCG
TTTGAAATACTAGTATGATCTATTTATATTTTCTAATATTTCTCGCATATCTGATGTTGATGTATGGGTAAGTCGCACAT
TTTCGTATTGACCAAAAGTAATATACTGCATAGTGTGTAGAATGATGTTTCAAATATTCAATCTATAATGCTGATCTCAT
TTTATATTTGACCGTATACATTACACCGATCCCTAACCGTTGAACATGCAAATATCATTATCCATTTATCCTCCTTATAC
AACTAAAATAATAAATAGCCTCTAAATAAAACTTACCTACGTTCTGTTTTTCCTTACATTTTCTTATGTTCGTTATAATA
TTACAACCTATTAGAAACACATTTGAGTTTTAAACATTGATTTATCATTCTATAATTGGTTTTGGAAAATATGTTTTCCT
TATATCAAATAAAATATAGTGCTCATTACAAAAATTGTATAAAGAGAGAACAAGAAGGGGAATGAAACCCTTTAAAAGAT
GAAATCAAAACTTTTTACTAGTTCTAGAAAGTTTTAATCAATATTTTAAATTATATTTTACAAATAATGAAAAGTCTGCT
GTATAACAGAAAGAACAACTGAGTAGGAAAATATACCAATTCTTAGGGGGTTGTTGTCATGAATAACACGTATGGGCTGT
GAGCCGAAACATCAATCTGCTAAGTTGTGTAAGCGACAAAACACAAAATGATTTTTTTTAATAATAATAAAAGTCAAAGC
AATTTTGAAACATATGAAATGTCATTAAAAAGAAAAAGTAATCAAGAATTTTTTGCTAGTAGAATTGAATTTTCCTTTGC
AATTTCGTGTATCTTTAAGAAACTAAATAGGTTTATGCCTTAACCTTCTATATAAAAGGAAACTATTCTCTCCCATCATC
TTTTTGGTATCAGTTCAGTTTCAAAAAAAAAAAAAGATATAATGGAGCCTGTTGTTAATGTCGTTATTGCAGTATCTGCC
TGTGTTATTTTCGCGTTGATTGTCATAGGCTGTGTCTCCTATAGGAAGAAAGAGCCTTTGTCTCAGCCACGAGATTTGGA
AACGGGTGTAACGGGAACAAAAGATGGAGGACTTGTTGTTTTGACAGGAAATGATGCCACCACAGCTGTTGTAGCTGCAG
CTGTAACCACTGATGATTACAATGGTTGTTGTTGTGGAGGAGGTGGTGATGGTGGAGGAGATGGCGGCGGTTGTGGAGGT
TGCGGCGGCTGTGGAGGTTAAGGGTTTCGTATATTGTGGGATTTGATAGTTATCTATATATATGCATATAATGTAAGATT
TAAACTCTCGTGAGGATGGAAATGGTATCATAAGGTAAATAATGATCGTGTGAATATGAATTGCTGGTTTACACAATATT
AATTTTCTTGTAAACTTTCATTTCTCTTTATATAATAATTTGGATGATATAAAGTATGCATGGACACAAACGGTGATGCA
CATATATATAGATAAGTAAATGATTAAAATTCTTGTGAGGATTTTTTTTTTTTTTACTATAATTTATTAATTTTGAACTA
AGAGTAAAATAAAATTTCATAAATCCCTCGAAAATGAAAATTTAACTCTTTTTCTCATATTGTAACTTGTAAGTTATTTT
TCTTATTGGCGTAAACAGCTTAGTAACAGCTTTTGAGATA
>AT1G53625.1 | chr1:20011545-20014544 REVERSE LENGTH=3000
AATATGAGGTTTCTGTAGTTCAACATATAATGATCATTTCTTGTGTGTCATATGTTTATTTGTTTAAATAATTTATTTAT
TTATGTAATGTAAGAATTATTTTAAGGTGTGATCCCTTTGTTGGACTGGAAAATGAATGAATCATATATATTAATTTTGA
TGAAAAAATACTATATGATTTAGTTGGACTTATGCCGTTAGATCACTATATAACAAAAAGCTAATAAACAGATACAAAAT
CATCAGTTTCATAACTAAAAAATTAAAATAACAAGAAAATTTTAAACGTAAAAGAAAACCATGCTATCTTAAATTATATA
TTCATTATTTTGAAAGTATTATCATTTTGTTTTTCTTATTTTTTCGATGTGCATAACGGATAAAAATAGAATCATTTAAT
AAACCTTAAAAATATTTGTTTTAGATTCATCATAGGATAAATATTGTTTTTTAAAATGAAACGATAATATCATATTGATT
GATTTAGTAATAATACATGTACAGTTTGGTCAGTTTTTATCATATAATTAAGGACACATAATATTATTGAACTTCCATCT
TACGCCAAACGATCTCGATCAGCTTGTTAAGTCGGTGGCCGGGTATGTTTCTATTAAATAGCGTATGTATTGAAGAAGTC
TCGCAGTCACATTACCTACCAGGTAGACATCGTAAATTTCCAGATATCTTCTTTTAGAAATGATGGTTTTTGATTTAGAG
ATGAAAACAATTAATATTATCAACATTGTGTTGGTATAGTGGTAAATTTTTTAAATGGAAGTTCTGCTTCGATGCTTATT
AGAAAAATATTTCTTAACAAAAAATGAATTTAACTTTTGGTGTGAGTCCCACCTTTAAAAAATGCAGGACTTTAAAATAA
TGTTTCAAATATAATGTTTGGATATAAAAGCACACGCTTTCTCATGACCAAATGTATCATCCGTGGACTTTTTTTGATCA
CCCAACCTAATTGTGATATCTCATTGGTTATTCGATTGTTTGTAATTTTTTATATATCTATCCACAGACGACCCGTAATA
GTAATACCGTTGATTTGTCAAAGATTATATTTATTTATTTTGGGTAAAGATTAGTTCGTATACCATGTCTTACAAATTTT
TTTTTTCAAATACAACATTAAAATAGTGTACTTGGATCTCCGTAGTTTGAACATTAATAATTAGTTTCAAACATGTTGAA
GTTCTCCGTTATGAATTTGCTAAATACTATTGACTATTGAGTCTAAGGAACGTAAGAAATAAAAGCTGATGTGCAAGAAT
TTTCTGAGCTAAAAATTGGTTTAGATGGTTTAGTAAATCCAAATGAGAATTTGATTTGCATGAACCTGGTCATTAGTTAT
GTTAGGTGAGAATTAAGATATTATTTAAGGAAAAAATTATTTATTATCAATAATGTTACTATTTTTAGTAATTAAATTTG
GTTTGAGTTCATATCAATTTCTCAAAATACATTTTAGAAATTAGATTATCAGGGAAACCTTGTGTGTCCCACTTTTTCCA
TGAATTCTTTAATATCTGAGATCTCAGTTTCAAATATTTGTGGGTATGGATACTTGTTACAAATTTTAAAAGCTTTGTTG
CATACATAGAACCATACTTGTACAAATATGGATAGAAATCACATTTTTCGAATGAAATTTCTGTGTAATGAATAATGATG
TTGAAATATGTAATGATGTAATGATATCGGATCGAAATCACATCTTCTGATATAAAACTTTGAATATTTAAAAGATTTAG
ATTGGCCACACATATTAAAATAGAATTACCCGTTAAAAATAATGTGGTCCGAATATTTCTCGCATGTCTGACGTGTAATA
GGTAAGTCGCACGTTTTCGTATTGACCAAGACTAACACTGCATAGCATTAGAATGATGTTACAAATGTTCAACCTATTAT
GGTGATCTCATTTTATATTTGACCTTATAAAATACACCGTACCGACCCCTAACTGTTGAACATGAATAAGCAATATTATT
ATCTTTATAACTAAAATAATAGAGAACCTGTAAGAATACTTACTTATTCTTTCCCCTACATTTTCTTATGTTCATTATAG
CATTACAACCAATACCAAAACCATTGGTTTTTTTGTTTTTGTTTTTTAATTAATCATTTCTTTAATTAGTTTTGGAAATG
ATTTTTCTTTCTTACATCAAGTAAATACAGTGTTCACTACAAAAATCGTATCACACGAAAACAAGAAAGGGAAGAAATTA
TTAAAACCCTTTGAAAGACAAAATAAAACTTTGTACTAATTCTTGAAAACTGTAATCATAATTTTAAATAATATTCTACA
CGACGAAGAATGAATATTCTGCTGTATGGCTGTGTGAGCAGAAACATCTACGAAGTTGTGTCAGCGAAAAATTCAATGTA
TATATTTATTTAAATAATAAAACGCAAGTTTAAAATTTATGGAATTTCATTGGATTTATAAGAAAATAATCAAGAAAATG
TCTAAATTTTTGCAAGTAATGTTGAAATTTCCTTTGCAATTTCGTGTATGTTTAAGAAACTAGAGAGGTTTATTTCATAA
CCTTTCTATATAAAAGGACACTATTCTTGCATCCTTTGGTATCAGTTCAGTTTCACAAAAAAAAGTTAAAAGATATAATG
GAGCCTGTTGTTAATGTCATCATTATATTAGGTGCCTGTGTTATTTTCGTGTTGACTGTCATATGCTGTATCTCCCATAG
GAAGAAAGAGCCTTTGTTTCAGCCGCGGGATTTGGAAAACGGTTTAGCGGGAATAAAAGATGGAGGACTTGTTGTTTTGA
CAGGAACAGCTGTTGTTGCTGCGGGTGTAACCACAGAACGTTCTGGCGGTTGCGGCGGTGGAGGAGATGGTGGCGGTTGT
GATGGTGATGCTGGTGGAGGAGATGGTGGCGGTTGTGGAGGTTGTGGCGGCTGTGGAGGTTAAGGGTTTCGTATAGTTTG
TGGGTGTGAAATTATCTCTTTATTAACTTTGCATATAAAC
>AT1G53633.1 | chr1:20014504-20017503 REVERSE LENGTH=3000
AATTATTAAATTATTAACTTGTGTCTTATGCGTAGCGTAATTTTTTATTATTATAATTGTGCCTTGCTTATAACTTGTGA
TCTTGGAAATTTAATGTACAAAGTTTTCTTTACATATTACGTGGATCCTCGACTCATCGCCGAATATATATTATAGTTAT
ATGATAGCTAGAGTCCAAGTCGATGATTTTTGTTGGATTCACACAAAATAGGATCATTATTCTGTGAAATCTGTATACTT
TCGAGCGACTCAATAGTACTACGAGGAGAATGAGATCACTGAACCATGCACAAAGAGCCTTAAAAACAAGTGTGGAAGTT
AAGAACATGTAGGAAAATCAAACATTTCTTTTGGCAAGCCCTCTCAGAATGCCTAGCGACCTCTAGCAAACTCTTATATC
TCCATTGTGGGTTAGATCGTACATGTATGAGATGCGATGGAGATAATCTATAAATCATCTTCTTTTTGAGTGCCCATTAG
CAATGCAAGTTTGGGTTTTGTCCAATATTTCCACCAATCTGGGTGTCTTCCCGAGCACGTCAATCTTCACAAATTTTGAT
TTTTTTCTTTGGAGAACAAAGGATTTGGAAGCAACAAAGGAGGTTCTAAAATCCTTTCCATGGATTCTTTGGTATGTTTG
GAAAGTTAGGAATGATAAGACCTTTAATAATAAAGATATTTGTGTCACCTGATACCCTACAGCTTGCAATTTCGGAAGCC
ACTAACTGGAGACTTCCGCAAATCATTGAACAATCAGCGGAAAACGAGGAAGAGAGTTCAACTTTGCTCTAAGCCATCCT
GAACAATAACGGACAGCTCCGTTGTCAAGTGGATGCTTCTTGGGTAGCAGATGGTAACACATCCGGTTTCGGATACGTGA
TCGACACTCCATCAAGGAGCTTAATTGGCATTAGAGGTAAGACAAGAGCTCTCTCCCCCTTCAAGCTGAATTGGAAGCCC
TTACTTGGGCTATGGACTCGGCGATACATAGAATTCTAGATTTGGTTTCCTTCACCACGAATTGTACTGAGCTGGTGAAA
ATTATTGAAGAGGAAAATCCGGAGCCGGTATTTGAGACGGAAATTGAATTCTTTAATCTTATTTATTATCGTTTTTGATG
TTTTTCGATCTCACATTTTTCTATAAATTTGAATATCCGAGCTGGCATTCTTGTAAAAGGTGTTTGTTCTCATAATCTTA
TCTTTTTCCATGTAAGTTATAAGATTTCAGAATGGTTGAGTTTCTCTACCAACTTTTTCGAATCAAACTAATAATATATA
GAATTTTTTGCTGTAAAAAAAAACTGCATAAATATTGGACTTTATGTCATAGATGTAGCAGAAAATAAAATTAACTGTAA
TGTGTTATTGACTTATTTTCTTGGAATAAGCTAAGAACTCACTCTATTTAATTGACCGTATAAATTTAATTCATCAAGAC
CAGAATTCCGTGTTATTCAGAGAAAAAACAAAATAAATATATATTCAACTTCACGGCATATATTAACGTGAATAAATTAT
ATGTGAATAGTCTCAAATCAAAGATATTTGACTTGTATTGCAAGCTATCAATTTGTTTTTTCTTGTTTTGGCTATCTAAT
CTCTGTTTGCTGTTGTTTAGTTACATCCTCCTGTAATTTCCAGTAATTTTCTGATTTTGCAAAGTGCAGTCGAACAACGT
AGATCTACGTACGAGAACGATATTGCAGAGTGCAGACGAACAACGTACAGATTGGGGAGCATGTATGAAAATATGAAATT
GTTGGATCTTCACTCTCTAGTCGCATAGTTTTTTCACAATAAGTTTTGTTCTTTAATTGATTTCATTAGGCAGTCGGCCG
TCCCACACGTCTTTTATTAAGATTTCGTCAAATCAATCGATTTCTCTGGAAAATTGATACCTTATTTCGACGTGGTTACG
AGTCTGATAACTTTTTTTGTGATCATATAGCTTTAGTGTTTGTGATTAACATATCGCCCTTTCTTATAATCTTAAGATAT
ATCCCTTCGTGGTCCGGTCTGCCTTATAAATATGTTATGTAACGAGTTCAGAAGCAAGCATTTTCACATAATTATTGCAT
GCTTTTGAGTTTTGGCTACTACAAGTTTTTCGACCGCATATATTAGCGTAATTTTTAAAGACCCGAGCTATTTCATGAAA
TAAATTAGGACCGCTGGGTAACTGAAATATCCCTTGCAATTTTATTTTTACTTTTTTTTTTTTTTTTCACCCTTGCTGCC
TTATATGCAATTCTGTCTTTCAAAAATTACTAGGGCCATGTCATATAAGCATAAAATCTTTCATAAATGTTTAAAGATAC
GATTCGTAAGAAATGTTCTTAATTTTGACCCAATAAAAATAACTGTGACTAATGTATAATGTTTTCCGTGGACTTTTGTC
AAAGTAAACCTAGAGGGGAAGTCTCATTTGCCTGCTAGCAGAAATGAAATTTCTTGCGCAATTTCATGTATTTCAGAAAA
ACAAATATTTTACGCAAGTCTATATTATTAAAATATCTTTTGTCAAAGTCAAAGGCAATTTGAGTATATATAAAAGGTAC
ATATGGCATATGTTTACATCAGTATTCAGAACATTTAAAAACAAAAGCTTAGAATTTTTTTATAGGTGCATATACATTTA
TTGTTGACCTTTATCAGAAGGATTGCATTGCATTTGCTCTACAATCACGATGTGTCGAATTTTATGTTGTTGCTTTTGCC
GCAAGAAGAAAAAGCCGCTAGATGTGAAAAAGGGTAAAAAGGGAAAGAAAGATGGAGGCCTTGTTGTTTTGAAGCAGACT
AAGCCTAAGAAGAAGCGTCGTGATGATGTAGGAGCTGTATCAATAGACTCATGTTGCTGTTGTGGCGGTGGTGATGGTGG
TGGAGATGGTGGCGGAGACGGTGGTGGTGGAGGCTGTGGTGGTGGTGGGGGATGTGGTGGTGGTGGTGGAGGCGGTTAAA
ATATGAGGTTTCTGTAGTTCAACATATAATGATCATTTCT
>AT1G53635.1 | chr1:20016500-20019499 REVERSE LENGTH=3000
AAAAGGTCTTTTTTCTTTTCCTTTTGGTGTGTGAATAAAGTTTTACACTCTACAACAATATCAATAATGATTTTAAGGTG
TGATCTTGATGTTTTCTTTTCTAAATAAGGTGTGATCTTAAAAATCGAATGTGTGTGTATGTATGTATATTCATGGAGAA
AACGATTGCATAAATGTGAAATTTCTGATTTGCATAAAGTTTTGTTTATATGACGGATGCTCGACTCATCACATAGTATA
AATTTGGCAGCAAAATCAAGGATCAAACTCCTAAGAGCTTTTCTTGAAACAAAAATCAAGGAAAAAATGTTTAAGAAGGA
GATTCTAACACCAAATCATCCTCTTTAAACAAATTCAAATCGTACCCTTTTATTTCCGTGACTCAGTATTAAAGCTGACT
ATTTTACCAGCTCCCCTCCCATATATTGGTATGAATTAGGGTCTACAATTCATATCATTATCAAGATTCTTTTTCAAGCA
TGCAAGTACTACAACACATGACTTAAACAAAATCAGCGCCTTTTAATTCGACTTCACAACCTAACTCCAAGGCCTTTGTA
GCTATTATCTCACGTATCATCCACGCAAAGCTATTCATCCTCGACAGTCACCAAGTTCTCCTCCCATAACCGATGCTCTG
CTTTCTCTTTGGTTCTGGCATTTTCCATCCAAATCATCATCTTTCTCTGTTTTGTCTATTCCTCTATTGTAGTCTCAAAG
ATGTGGCGGCTGTTAAATACTATAATCGCTTCCGCCTATATAAGATGTTTATCTCCTCATAATAACAAGACGCCTAATTC
CAATACTGAGAAGATAATTGTCACGGTTTTTATGGTTGCTTGCTTACCATGTCTAAGCCTTAACCGTTTAAACTACTTTT
TAGAACACTGATATTTAATCGTTAGTCCGTTAACCAAATTATTTATTTATTTAAACCAATATACAGTAAACAGTCATTGA
TGAATTTATCGTATATATATAAAATCTAGATTTGGCATACATAGTCTTCTAAAATCCACAAAATCCATGTTAATATAACC
TCTGTCGTCACCTAGCCATACTTGGCTATAGAATTTCTACAACTTGGTTGTCCACCACAACACTTTTCTTTCATACTTGC
CTAAAGAGTTTTTAACTTTTCTTTATATCAATTGGCTAAAAAGACCATGTCAAAGAGAAAATATAGATGATTAAAAACCA
TAGACTTGTTTTTACAAGCAATTGGCTAAGCCTAAGCTTCAACTAGTTCGGTTGGCAATACCATTTGAGTTTCTTTTGTT
CTTAAAAACCGATTTTTTCTTTATTTAATTCTGGACCATATACAACGAATACTCGGTTGAACTAGATAGTACGTAGTTTG
GTAATTGTTTTTTTTTTTTAATTATGTTTTTCTTGGTTAAAGGAGTTTGGTAAATGTTATCTTGTATTCAAGTTGATTCC
ATTTATTTATTTACTATCCATTAAAATTTTAGTAAATAAACAGAGACATTGCCACATTTATTTGCAAACAAATTGATAAT
TCCTTTGCAATCTCTTGTATTTTTCAGAAGAATATGTATAAAGAGCCATGTTGCTCATGTCGGCAACTTTATCTACACAC
ATAAAAGTCAACGGAAACTTGGGGCTATCTATATATGTAAGGTCGCTTTATCATCTATACGAATCACTACAAATACACAT
CACATTTATATTTCCTATAACGATGGTGATGTTTAGTATCTTATGCTGTTTCAGGAAAAAGCCGGCATCTCCGTCCCAAG
TGGTTGAAACGGGCAAGAAGATTTCACCTTTGCTTCCACCGCCGCAAGTAACCAAAACGGCCAAGAAACAGCCGACTCCG
CCGGGGCTAAACAAGCGTATAACGGTCAAAGATGGAGGACTTATTGTTTCAAAGTCGAGTAAGACTACCACCAAGAGTTC
ACTCCGTCGAACACGCTATGGAAATAACGCCGGCGGTTTTGGAGGTTGTGGTGGTGGTTGTGGAGGCGGCTGTTAAAATT
ATTAAATTATTAACTTGTGTCTTATGCGTAGCGTAATTTTTTATTATTATAATTGTGCCTTGCTTATAACTTGTGATCTT
GGAAATTTAATGTACAAAGTTTTCTTTACATATTACGTGGATCCTCGACTCATCGCCGAATATATATTATAGTTATATGA
TAGCTAGAGTCCAAGTCGATGATTTTTGTTGGATTCACACAAAATAGGATCATTATTCTGTGAAATCTGTATACTTTCGA
GCGACTCAATAGTACTACGAGGAGAATGAGATCACTGAACCATGCACAAAGAGCCTTAAAAACAAGTGTGGAAGTTAAGA
ACATGTAGGAAAATCAAACATTTCTTTTGGCAAGCCCTCTCAGAATGCCTAGCGACCTCTAGCAAACTCTTATATCTCCA
TTGTGGGTTAGATCGTACATGTATGAGATGCGATGGAGATAATCTATAAATCATCTTCTTTTTGAGTGCCCATTAGCAAT
GCAAGTTTGGGTTTTGTCCAATATTTCCACCAATCTGGGTGTCTTCCCGAGCACGTCAATCTTCACAAATTTTGATTTTT
TTCTTTGGAGAACAAAGGATTTGGAAGCAACAAAGGAGGTTCTAAAATCCTTTCCATGGATTCTTTGGTATGTTTGGAAA
GTTAGGAATGATAAGACCTTTAATAATAAAGATATTTGTGTCACCTGATACCCTACAGCTTGCAATTTCGGAAGCCACTA
ACTGGAGACTTCCGCAAATCATTGAACAATCAGCGGAAAACGAGGAAGAGAGTTCAACTTTGCTCTAAGCCATCCTGAAC
AATAACGGACAGCTCCGTTGTCAAGTGGATGCTTCTTGGGTAGCAGATGGTAACACATCCGGTTTCGGATACGTGATCGA
CACTCCATCAAGGAGCTTAATTGGCATTAGAGGTAAGACAAGAGCTCTCTCCCCCTTCAAGCTGAATTGGAAGCCCTTAC
TTGGGCTATGGACTCGGCGATACATAGAATTCTAGATTTG
>AT1G53640.1 | chr1:20017885-20020884 REVERSE LENGTH=3000
AAATTAGGGGTTCTGTATAGTTATATATATTAGTGTCATTATAATGATTGTGTGTGCGCTTTTTTTTCCTCGTATTGTGC
GTGTGATTTAAGTGCATCTGAGATTCAAATGTATGCATATATTAACTAATCTATGATGTGATATTTATCTCTAAAGCTCA
CCAAAAAAAAATAAAAAATCTCACAATGTGCATCTCGTCCACAGTCCAATTCGAAAGCGTGGAATCGCGGCCAAAGATTC
GCTAGTGGTCGGCTTCTTGGACCTCCAACAATGCTTATTTGTATGTTTACCAGATACAGACTAAATTTAAATCTATGGTT
TATTAGTACTCTTAAATCATTTCTAGAACGTAACTGAATTAATCCACCTACATTATTAAATGATCGCTAATTAATATCAT
TATATAGAACAAAAAAAATTATGTTAATTCTTATTACTTGTAATCAATATAACGTGATTCCCATACCAATGGAGTTTCTG
ATGAAATAATACTATAGGAATATTTCACATACATATAAATCTATATTTAAGCCTACATAACGACCTTTATAAATATTAAC
TAGCTAGTGATTTCATTCTATGCTCAATCCAAATTTCAGGATATATATATTTCAAATCTGCCATATTTTCAAAAATTATC
ATGCAAACCCAGTTTTACAAATTTTCCAACTGATATATATCTTTTCAAAACATGTGGCAGTGGCTTTGGAGGTTGTATAT
ATTAAGATATCCGTAGTTTTAATGTGATGATCATATTTCATACAATTTCTGCAACTTGGTAGTCCACCACAATTCTTTTC
TTCCGTACTAAGAAAGGCCAAACAGTGTTAATACTTTTCTTTTGTTTCTTTCTTATCAACTGGCTTAATCTTTTTTATGG
TATGTAAAATGGACCAAGACAACAGAGGAGATATAGATGATTAAAAATTCAAAGACTTTTACAAGCAATTTGATTAATCA
AAAAGTCTCAGCTAGTTTCGGTTGGCGAAACCATTTGATCAACTTGGAAGTCCGTTTGCAATATAAGCAACGTGGCTCAT
GCCCGCAAGTATATCTACATACATAAAAAGTCAACGGCAAGATATTTAGAAAAGGTCACTTTGTCATATATATTCGTATC
ACTTCAGTTTTACATTTGACAAAGGATGGTGATGTTTCGTATCTTGTGTTGTTTCATCAGTTGCAGCAAGATAAAGCCGT
CGTCGTCTCGGCCACAAGTGGTCGAAAAAGGAAAGAAAATTCCACCGTCGCCTTCACCGCAAGTGGCCAAAATCGACAAG
AAAAAGCCTCCCTCGTCTTCGGCACAAGGGGGGAAAACGTACAAGGAAAAGCCACGGCCGAAACGGCGAGTGGTCAAAGA
GCAACGGATTCAACTTCTTATATAAAAAAGGTCTTTTTTCTTTTCCTTTTGGTGTGTGAATAAAGTTTTACACTCTACAA
CAATATCAATAATGATTTTAAGGTGTGATCTTGATGTTTTCTTTTCTAAATAAGGTGTGATCTTAAAAATCGAATGTGTG
TGTATGTATGTATATTCATGGAGAAAACGATTGCATAAATGTGAAATTTCTGATTTGCATAAAGTTTTGTTTATATGACG
GATGCTCGACTCATCACATAGTATAAATTTGGCAGCAAAATCAAGGATCAAACTCCTAAGAGCTTTTCTTGAAACAAAAA
TCAAGGAAAAAATGTTTAAGAAGGAGATTCTAACACCAAATCATCCTCTTTAAACAAATTCAAATCGTACCCTTTTATTT
CCGTGACTCAGTATTAAAGCTGACTATTTTACCAGCTCCCCTCCCATATATTGGTATGAATTAGGGTCTACAATTCATAT
CATTATCAAGATTCTTTTTCAAGCATGCAAGTACTACAACACATGACTTAAACAAAATCAGCGCCTTTTAATTCGACTTC
ACAACCTAACTCCAAGGCCTTTGTAGCTATTATCTCACGTATCATCCACGCAAAGCTATTCATCCTCGACAGTCACCAAG
TTCTCCTCCCATAACCGATGCTCTGCTTTCTCTTTGGTTCTGGCATTTTCCATCCAAATCATCATCTTTCTCTGTTTTGT
CTATTCCTCTATTGTAGTCTCAAAGATGTGGCGGCTGTTAAATACTATAATCGCTTCCGCCTATATAAGATGTTTATCTC
CTCATAATAACAAGACGCCTAATTCCAATACTGAGAAGATAATTGTCACGGTTTTTATGGTTGCTTGCTTACCATGTCTA
AGCCTTAACCGTTTAAACTACTTTTTAGAACACTGATATTTAATCGTTAGTCCGTTAACCAAATTATTTATTTATTTAAA
CCAATATACAGTAAACAGTCATTGATGAATTTATCGTATATATATAAAATCTAGATTTGGCATACATAGTCTTCTAAAAT
CCACAAAATCCATGTTAATATAACCTCTGTCGTCACCTAGCCATACTTGGCTATAGAATTTCTACAACTTGGTTGTCCAC
CACAACACTTTTCTTTCATACTTGCCTAAAGAGTTTTTAACTTTTCTTTATATCAATTGGCTAAAAAGACCATGTCAAAG
AGAAAATATAGATGATTAAAAACCATAGACTTGTTTTTACAAGCAATTGGCTAAGCCTAAGCTTCAACTAGTTCGGTTGG
CAATACCATTTGAGTTTCTTTTGTTCTTAAAAACCGATTTTTTCTTTATTTAATTCTGGACCATATACAACGAATACTCG
GTTGAACTAGATAGTACGTAGTTTGGTAATTGTTTTTTTTTTTTAATTATGTTTTTCTTGGTTAAAGGAGTTTGGTAAAT
GTTATCTTGTATTCAAGTTGATTCCATTTATTTATTTACTATCCATTAAAATTTTAGTAAATAAACAGAGACATTGCCAC
ATTTATTTGCAAACAAATTGATAATTCCTTTGCAATCTCTTGTATTTTTCAGAAGAATATGTATAAAGAGCCATGTTGCT
CATGTCGGCAACTTTATCTACACACATAAAAGTCAACGGA
>AT1G53645.1 | chr1:20023434-20026433 REVERSE LENGTH=3000
AGAACTCAGGTTTCAAACTTCTTAAAAAACTTCATCGCCGGTTGAGTTTATAGATCGTACTCTAGATCTTGCCTCTACTT
AAAACGGTACCCATTTCTTTTGAACTAGTACTCAAAATTTGGGCGTTAGCTTTTTCGTCATACGTTTTGAGGGTTTCCGT
AATAACGGCATTGTTCTTTCGATCTTTGTTACTGAGGAGATTGTATTGTATCCCTTTTCATCAATGGGTTATTAAGGGTT
TAAGCCTGTTTTTGGATGTGTAATTGAAAAGAGAATGGTTCTTGAGTGTTGGTTCTAGTGTCTTATACATGCCGTAATAG
AGAAGAAAAGAGAGAGAGAGTAGTGTATTTGTTCAATGAAATCTTATCGAATGAACAATTCCGTAAACACACATATGGTC
ACACTTGCGATAATTGCAGCTGCGGTTGTGGCCGCCGCTTCAACCGTAGCCATGAATAAATTACTTTCAAGTTTGAAGTA
CGAGTATTTTATTGAGTATGCTCCGAATTTCCAAAACGAAAATTCTTAGTTGATACATTAAAGAGCAAAAACCAAGAAAT
AAAATGTTGTGAAACGTAAGAAGTAATAAAAATCAATTATTACATTTTCGTAAGTATAATGGTCGATGGTAGTGATCAGT
AATTAATTCGTTCTGTTTTGTATTAACTCTATTTTGGCTACTACGAGCGAGTGCGTTGAGAGAAATTGTGGTCAAAAATT
CGATAGTGGTAGACTTATTGGACATCCAATAATGCATGTTGTATGTTATCCGAATATAGGACTACATTTATATCTCTATG
ATTTAGGAGTCTCAAAGTCCTTCCCGTAATTAGATTAAAATCACAAATTTCTGGTTTCCTTATTAAATGCTCACTAATCC
CTCATTATGTCATATGCATCTTCCTCATTCATCATTAACTCTGCTAAGTTCTATAGAGATATTATCAGTTTTCCAAACGA
AACAAAGAAACCATGAAATTCGATGATAAGTACAAACTTATTGTTGTAGGCATCAGCGGCGTTTTAGCGGGAGTTGTTGT
CATAATGTTTATCTGTTGTTACAAGAACAAGAAGAAGAAGTTTCAGCTACCGGAGCCGCCACAGACACCGGAGTGGCAGC
GACAAATTGTTTCTGCTCCGACACTTCAGACAAGAAACATTGATGTCGGAAATGGTACGAGAGAGGATGTTTCTTTTTTA
ATTTTTTTTAATCTTTTCATTATAGTGTCGCAGATTTGACGTTGATTATATTCATGAAGATCGCTTGTGGGGTAAAAGCG
AAACCGTTGTGAAGAAATCTGTCATTCCACTGAGGCCAAACGCAGTAGACAATACCTTGCGCTATCAGGGGCCTAAAAAT
TTGGAGAGGCCTCGGAGACAGAGAGATGATGTGACGCCTGCAGCTTCTACTTCAGCATTTGCTGGTGATTGTGGTGGCAG
TAGCGGTGGTGACAACGGTTGTGATGGTGGTCACAGTGGCGGTGGTGGGGGGATGTGGTGGTGGGGGAGGAGGAGGTGGA
TGTGGGGGATGTTAAAATTTGAGGTTCTCTTTAGATATAAGATAATGATATTTCTTTATCTCTTTTTTGGGCATTAGCTT
CTTCGTCATATATACCTTTCATGGTTACCGAAATAACGCCATTGTTCTTTCGATATTTGTTAGTTGTTACTCAAGAGATT
TGTATTGTATCCTTTGTTAGTTGTTACTCACGAGATTTTCTTTAATTTGTATCTATGTGATCGAAAAGATAATGACTCTT
GACTGTTTCTAGGGTTCCAGTGTAAAATACATGCTTTAAACCTAATAGAGAAGGAAAAGAAAGAGAGATTTGATTGTGTT
TGTTAATTGAAAATCCTTTTTGTTTGAACATTAATTCCGTATAAACATACATGAATAATTGCGATAATTGTAGCTGCGGT
TGCAGCCGTTGATTTAACGGTTCAAACGTATGTTACCGTACCATCTTAGATGGTGGTGGCTGTTGCTTGGTGTAACAAAA
TGGTCTTAAATACGTGCATTCTTTTTCTTTCTTTCTTTTGTTCTTACCTTCCACCCAGGCCCGGCTCTACACATGTGCTG
GAGGAGCTGATGTACAGGTCCACCCAAAATTTCTCTTTTTTTTTAAAGTAAATCTAGTACAATTACGATCCAAAAAAGAA
TTTGCATAACAAAACACAGGAAATGAGAACTATTTTTTTTTTCAGCTCTGGGTCCTTTATTATTTTGAGTCGCCCTACTT
CCACCAAACAAACAAGCGTTAAGTGGTACGAGTACTTGTACCACACAATGTTTATCTGATTATATATACATTAATATACT
ATTAGCAATTAGCTTTAAAATATATGGGAACATATAGTCAAAAGAGAGTTATTCATCTCTCAACATTTTTGCTTAGGTAT
GTAGATTTTGAACGGATCTCCTATGTATTTGAAAGAAATAACGGTCACATTCGTTATGCGCATAATAGAATTTTTTTCCA
CAACTTTTGTATTGTTTAAAGGCAAATAGGGTATGAATATGTCGTAAGTTTATATATTTACAAAGTCAACAGAGATTGAG
GGATATCCACAAGTAAAAGAACATCAATCATATGCATGTATTATATATAGACATCCTTTTTTCATAAAACAAGGAAAAAC
GCTCTTTATTAATTGTTATAAGCTGTGACTGAGTTTTGCTATACGATCTCGATGGTTCGTATGTTTTGTGGAATCCTCAG
CCGGAAGAATAAAAAGCCTTCGTCGTCTCCGTCTTCACCGTCGCGAGATATTAAAAAGGGTAAGACGGGAGAGAAAGATG
GAGGGCTTCGTGTGATGACGTCAGGTAGTAAGACCAGAACTAGCAGGGCTTTTAGCCGCGGCAATGGCTGCTGTTGTGGT
GGTGGTGCCGGCTGTGCCGGCGGTTGTGGAGCTTAAAGCTTTCGTGGTTATGTAATAATGCTTTCTTGTTCGTGTGATCG
TAATTTCCGTATACATGTAAGGTTTAGGTATGTATGTGTG
>AT1G53650.2 | chr1:20026262-20029261 REVERSE LENGTH=3000
GAGAAAACAGAGGCTTTGTTGATGAAGGAGAGTGATGCAACAATATTCAGTTATTTATTCTTTTTCAGTTGTCTTTCTTT
TTCTAGAGCAGTTGTTTTCCAATTATGTAGTTTCTGGAAAGACAACAACCATGAACATGCTTCTTGGATTTTGAGTTCTT
GTTCTGAGTTCTTTGACTTATTGAGTCATATCATCTTTCTTTAAAGGTTTTTTTTTGATCATTTTTGTTGGTTCTTAACT
AAAAAAGTTTAGAATTTAGGAGATTTTAGATTTTACTATTTATGTTGAAGTGTTGAACGCTTAAGTTTTGGCATAATCAT
TCTCTTCATAGGAGTTTTTGGGTCAATGGAAAAGTATATTTCATTTTCCGTCAGGTATCAAAATCCAGGGATGGAACTGC
AAAATTAAATTTTGGATCATTTTCTTTGTAATGTGCTTGAATTTGGCCTAATGTCTATAACTATGGGGGATTTCGACAAA
TCGAAAAGTATAAATCTCTTCCCATCAGGTACTCAAACTACAGGGATGAATTTACAAATATGCAGCAATAAGTCAACAGA
AACGGCGACGTTTCGGAAAACCCCCATTTTCCGATTAACACAGTAACTCAAAACCCTCAAATCCTCAATCGCCAGTGTTT
ACGAAAGTTCTTGAAATTTGAAGAGATCTCACAGATGAGAAGTGCTATAGGAAGAAGATTCTCAAACCCTAATGGCTTCA
CCATTGCATCCTTAGTCAAACAAACTCCATTTCTCACCCAATCCACATCTCATTTCTCCTCTTCCTCCGACTCCTCCGGC
CGTGGTCGTGGACGCGGTTCCGGTGAAGATGGAGGATTTCCCGCCGCTGGAAGAGGACAATTCGGTGTAAATCGTGAACC
GGTGGTTCCTGGACGTGAACCGTCATCTGCCGGAGGTTATGGTCATGGTCGTGGTCGTCCGATCCAATCTGATTCGATTT
CTCCTGCGTTTACGTCATTTGTCAAATCAGATTCTCCTAGTATTGGCCGTGGAAGAGGATCCGTTGGATCAGACACCGTT
TCACCTTTCGCTGCTGAACCTCCTCGCCAATCGCCGCCTCCACCGCAGCAACAACAGTCTCAATCGCAGCAACAGCGTTC
ACAACCACAACAGCAGCAGCCGCGTTCGCAACCACAGCAGCAGCCTAATGATGAATCTCAGGGAAGTCCTGTATTTGTGA
AGCTGCAGGAGATGCAGGACGCAACTTCGTCTCCACCACCACCAGAGTCTAAACCTGGTCAAGCTGATCCACCTGATAAC
ATATTCAATGCATTAGGAAACGAATTTTCACATCCTAGTGGAGCAGGTCGAGGAAAGCCTCTTGTGGAATCTGCTCCAAT
CCGACAAGAAGATAACCGCCAAATTCGACGCCCTCCGCCTCCACCGCAGCAGCAGAGAGTACAACCTCAGCAGAAGCGGG
CTCCAACGGTCAAAGATGGAACTCCTAAGCCGCAATTGAGTGCGGAAGAGGCTGGAAGAAGAGCAAGGAGTGAGCTTTCG
CGTGGTGAAGCTGAAGGAAGCAGTGTGGGAGGAAGAGGAGGGAGAGGGAGAGGGAGAGGAAGAGGAGCAAGAGGGAGAGG
CAGAGGAAGAGGTGGTGATGGATGGAGAGATGATAAGAAAGAAGAAGAAGGTGAACAAGAGGCTATGCGTATATTTGCTG
GAGATTCAGCTGATGGAGAGAAGTTTGCTGAGAAAATGGGACCTGAATTGATGAAAACGCTTGCGGAAGGTTTTGAGGAA
ATTTGCGAAAAGGCGTTGCCTTCTACTACTCACGATGCCATTATAGATGCTTATGATACCAATCTCATGGTAAATGTTTC
TGTGTTTTATTTTCTCTATGAATTGTCTAGAAAAGTATACAACTTGCTACTGAGAATGGTAACACTGAAACTTCAAATAG
TATTAGGAATATTGAATTCTCGAGTAGCAATAGTATTAGTATTGAGTCATACTCTATAATGTGGTAGAATTGGTTGTGGT
GGCTTTGAAGTTGTTTGACTGAAATATGCACAATGTACAAAAGTAGGCCACCATCTCGTCTTGTATGATTTTCAGATTTA
TAATAGCCTCTATGGTTTTTGTTCTTTCATTGTGAAATCGGTCATTCAGTCAAAGGAGCGATGGAGAAAGTGCTCTTTTT
GTTGGTTTTTGAGTCTCTTAGTTTTCTCTATCTATTTTGGTTTGCAGATTGAGTGTGAGCCTGAATACATTATGCCAGAC
TTTGGATCAAATCCTGACATTGATGAGAAACCACCAATGTCTCTGCGTGAGTGCCTTGAGAAGGTGAAGCCTTTCATAGT
GGCTTACGAAGGAATCAAGGATCAAGAAGAATGGGAGGTAATAGTGTTCAATTTGTGAATTTGTTTTTATATGAATCGAC
GCAATATTTTGTTTCAGTTGATGATCACTTGAATTTCTCACTTTCTGCAGGAAGCAATTAATGAAGCGATGACACAGGCT
CCCCTTATGAAAGAGATTGTTGATCACTACAGTGGTCCTGATCGTGTAACTGCTAAGAAACAGAACGAGGAACTCGATAG
AATTGCTACAACGCTTCCCGCAAGTGCACCTGATTCCGTGAAACGATTTGCAGATCGTGCAGCTCTTACTCTTAAGGTTT
GATCTCTTTAACTAAACACTCAAACTCTTCATCTAACATTACTCTCTTTCTATCAGATATCTCTAGAGAGGTATTGATGT
TTTTCTGAAATACTTTTGGCAATGCAGAGTAATCCAGGTTGGGGATTTGATAAGAAATACCAGTTCATGGACAAGCTCGT
TTTAGAGGTGTCACAAAGCTACAAATAGAGAACTCAGGTTTCAAACTTCTTAAAAAACTTCATCGCCGGTTGAGTTTATA
GATCGTACTCTAGATCTTGCCTCTACTTAAAACGGTACCCATTTCTTTTGAACTAGTACTCAAAATTTGGGCGTTAGCTT
TTTCGTCATACGTTTTGAGGGTTTCCGTAATAACGGCATT
>AT1G53650.1 | chr1:20026262-20029261 REVERSE LENGTH=3000
GAGAAAACAGAGGCTTTGTTGATGAAGGAGAGTGATGCAACAATATTCAGTTATTTATTCTTTTTCAGTTGTCTTTCTTT
TTCTAGAGCAGTTGTTTTCCAATTATGTAGTTTCTGGAAAGACAACAACCATGAACATGCTTCTTGGATTTTGAGTTCTT
GTTCTGAGTTCTTTGACTTATTGAGTCATATCATCTTTCTTTAAAGGTTTTTTTTTGATCATTTTTGTTGGTTCTTAACT
AAAAAAGTTTAGAATTTAGGAGATTTTAGATTTTACTATTTATGTTGAAGTGTTGAACGCTTAAGTTTTGGCATAATCAT
TCTCTTCATAGGAGTTTTTGGGTCAATGGAAAAGTATATTTCATTTTCCGTCAGGTATCAAAATCCAGGGATGGAACTGC
AAAATTAAATTTTGGATCATTTTCTTTGTAATGTGCTTGAATTTGGCCTAATGTCTATAACTATGGGGGATTTCGACAAA
TCGAAAAGTATAAATCTCTTCCCATCAGGTACTCAAACTACAGGGATGAATTTACAAATATGCAGCAATAAGTCAACAGA
AACGGCGACGTTTCGGAAAACCCCCATTTTCCGATTAACACAGTAACTCAAAACCCTCAAATCCTCAATCGCCAGTGTTT
ACGAAAGTTCTTGAAATTTGAAGAGATCTCACAGATGAGAAGTGCTATAGGAAGAAGATTCTCAAACCCTAATGGCTTCA
CCATTGCATCCTTAGTCAAACAAACTCCATTTCTCACCCAATCCACATCTCATTTCTCCTCTTCCTCCGACTCCTCCGGC
CGTGGTCGTGGACGCGGTTCCGGTGAAGATGGAGGATTTCCCGCCGCTGGAAGAGGACAATTCGGTGTAAATCGTGAACC
GGTGGTTCCTGGACGTGAACCGTCATCTGCCGGAGGTTATGGTCATGGTCGTGGTCGTCCGATCCAATCTGATTCGATTT
CTCCTGCGTTTACGTCATTTGTCAAATCAGATTCTCCTAGTATTGGCCGTGGAAGAGGATCCGTTGGATCAGACACCGTT
TCACCTTTCGCTGCTGAACCTCCTCGCCAATCGCCGCCTCCACCGCAGCAACAACAGTCTCAATCGCAGCAACAGCGTTC
ACAACCACAACAGCAGCAGCCGCGTTCGCAACCACAGCAGCAGCCTAATGATGAATCTCAGGGAAGTCCTGTATTTGTGA
AGCTGCAGGAGATGCAGGACGCAACTTCGTCTCCACCACCACCAGAGTCTAAACCTGGTCAAGCTGATCCACCTGATAAC
ATATTCAATGCATTAGGAAACGAATTTTCACATCCTAGTGGAGCAGGTCGAGGAAAGCCTCTTGTGGAATCTGCTCCAAT
CCGACAAGAAGATAACCGCCAAATTCGACGCCCTCCGCCTCCACCGCAGCAGCAGAGAGTACAACCTCAGCAGAAGCGGG
CTCCAACGGTCAAAGATGGAACTCCTAAGCCGCAATTGAGTGCGGAAGAGGCTGGAAGAAGAGCAAGGAGTGAGCTTTCG
CGTGGTGAAGCTGAAGGAAGCAGTGTGGGAGGAAGAGGAGGGAGAGGGAGAGGGAGAGGAAGAGGAGCAAGAGGGAGAGG
CAGAGGAAGAGGTGGTGATGGATGGAGAGATGATAAGAAAGAAGAAGAAGGTGAACAAGAGGCTATGCGTATATTTGCTG
GAGATTCAGCTGATGGAGAGAAGTTTGCTGAGAAAATGGGACCTGAATTGATGAAAACGCTTGCGGAAGGTTTTGAGGAA
ATTTGCGAAAAGGCGTTGCCTTCTACTACTCACGATGCCATTATAGATGCTTATGATACCAATCTCATGGTAAATGTTTC
TGTGTTTTATTTTCTCTATGAATTGTCTAGAAAAGTATACAACTTGCTACTGAGAATGGTAACACTGAAACTTCAAATAG
TATTAGGAATATTGAATTCTCGAGTAGCAATAGTATTAGTATTGAGTCATACTCTATAATGTGGTAGAATTGGTTGTGGT
GGCTTTGAAGTTGTTTGACTGAAATATGCACAATGTACAAAAGTAGGCCACCATCTCGTCTTGTATGATTTTCAGATTTA
TAATAGCCTCTATGGTTTTTGTTCTTTCATTGTGAAATCGGTCATTCAGTCAAAGGAGCGATGGAGAAAGTGCTCTTTTT
GTTGGTTTTTGAGTCTCTTAGTTTTCTCTATCTATTTTGGTTTGCAGATTGAGTGTGAGCCTGAATACATTATGCCAGAC
TTTGGATCAAATCCTGACATTGATGAGAAACCACCAATGTCTCTGCGTGAGTGCCTTGAGAAGGTGAAGCCTTTCATAGT
GGCTTACGAAGGAATCAAGGATCAAGAAGAATGGGAGGTAATAGTGTTCAATTTGTGAATTTGTTTTTATATGAATCGAC
GCAATATTTTGTTTCAGTTGATGATCACTTGAATTTCTCACTTTCTGCAGGAAGCAATTAATGAAGCGATGACACAGGCT
CCCCTTATGAAAGAGATTGTTGATCACTACAGTGGTCCTGATCGTGTAACTGCTAAGAAACAGAACGAGGAACTCGATAG
AATTGCTACAACGCTTCCCGCAAGTGCACCTGATTCCGTGAAACGATTTGCAGATCGTGCAGCTCTTACTCTTAAGGTTT
GATCTCTTTAACTAAACACTCAAACTCTTCATCTAACATTACTCTCTTTCTATCAGATATCTCTAGAGAGGTATTGATGT
TTTTCTGAAATACTTTTGGCAATGCAGAGTAATCCAGGTTGGGGATTTGATAAGAAATACCAGTTCATGGACAAGCTCGT
TTTAGAGGTGTCACAAAGCTACAAATAGAGAACTCAGGTTTCAAACTTCTTAAAAAACTTCATCGCCGGTTGAGTTTATA
GATCGTACTCTAGATCTTGCCTCTACTTAAAACGGTACCCATTTCTTTTGAACTAGTACTCAAAATTTGGGCGTTAGCTT
TTTCGTCATACGTTTTGAGGGTTTCCGTAATAACGGCATT
>AT1G53655.1 | chr1:20033502-20036501 FORWARD LENGTH=3000
CATTTGTGGAAATAGTGGTGGATGCAATGATGATGACGGTTACAAGGGTAATGGTTGTAATAGCATAGAAGAGATGGTGA
TTGTATAGTTAAGGGTACTTTAGTATATATTATAGTTTATATACAAAATGTCTCTGTTTTTTTTGTTGGTTAGTTTCTTA
ATTATAGTTTTTTTGTTAGTCAATTTTGCAAATTTCCCTTTTAAGAATAATGATATATATAAAAAAAAAATAAAAAAATA
ATGATATTATACTGGGCTTTAATTTTACTGGTCAACAAAAGCCCATAGTCTCTCATTATGTGTTTATGACCCGTGTACCC
GACCCATCTTTATAAATTAAAACGGATTTCGTAGAAAAGAAGTTATTTAAAGAGGGATCCGCTAATTTCTTCGTTACTTT
TAGTCAACTTTAAAGAGTTTGCTTAGAAGATGGAAAAGTGAGGTACTATTGAATATTCAAGAAGAAGACATACCAAATGA
GAATCGCAATATCTTTTGCTGATTTGAGACCAAAACGATTGTTGACTCTAATGGCGGATCGAAGTCGGATCAGAGGCTTT
CTTAGAGAAGAACATGTGACGTATGCTTCCATTCTTCTCTACATCACTCTCTCTAGCGGTCAAATCTTCTTCAATAAGGT
TTTAAGTCAAATCTCACATTCATATGTTATTGGATCTATGTTTTCTATTTGCAGTCTTTTTGCTCAAGATTTGATTTTAT
TAGATCTGGTGGACATTAGTAGATTTTAAAGCTTTTAACTTTGACAATCTTGGTAAAGTTCTGTTACAATGCGATTTGGT
TTTGGACAAGAAATATAATAATAATAAAATTCTTGTTAATACAACAGTAGGTTCAAATGTATGGTTCAATGGTGAGTTAT
GTACTTCCATTACACAAATGATTATTCGCTTAAACAACTTTTTTACTGTTCAAACTTTTGTAAATTTTGGTTCATTCCAT
TTCTCTTTAGCTTCTTTCAGTTTCTTTTTTCCAGCACTAATTTTTATTTCTGACTCAATCTGATGCAGTGGGTATTGTCA
TCTAAGGAAATAAACTTCCCTTATCCACTTGGATTGACATTACTTCACATGACTTTTTCCTCTGTTTTGTGTTTTCTCCT
CACGAAGGTTTTTAAGGTATCTCATTGGTTATTACGAAGACCTTTAATTTCTTTAATGCTTATAAGACAAAAACGCTTAA
TTCTGATTATTAGTCTTCTTGTTAAAAGGTCATGAAGGTTGAGGAAGGAATGACATTAGAAATGTAAGAAAGAAAGTGTT
TCTGTAAGCAATTTATTTATTTTTGAGTTGTAAATACCGTTTAGCTAAAACATCACTCTATGTACTCAGATATGTTACAT
CAGTTATTCCAATAGGTGCAATGTTTGCAATGACTCTATGGTTAGGAAACACTGCTTATCTCTACATAACTGTTGCATTT
TCCCAAATGTTGAAAGCCATCAGTAAGAACTTAAGCTCTTCCTGATCTCATTTGCGTTACTTATAAATTTTAGATAATCA
AGAATCATATTTTTGCAGTGCCTGTTGCTGTGTTTATACTTGGAGTTTGTGTTGGGCTTGAAATAATGAGCTGCAAGATG
CTTTTGATAATGTCAGTCATAAGTTTTGGCGTTTTAGTCTCGTCTTATGGTGAATTAAACATCAACTGGGTTGGAGTTGT
TTACCAAATGGGTGGTATTGTTTCAGAAGCCTTGAGGCTAATCTTAATGGAAATTCTTGTTAAGAGGAAAGGCATCAAAT
TAAATCCACTCTCTCTTATGTACTACATGAGCCCATGCAGGTATTGTGAAAATCAAAGAACCCTATTCTCATTATTTATT
TTTTTAATTTGAAGAAATCATAAAATTCACCAATTTAATAAAGTTTTTTTTTTTTTTTTAAACTTTTGTGGACTTTTACT
TTTCTACTTTTAAAAGAATCCCAATTTTTTTTTTGCTTGTATTGATGTGTGTGTTGCAGCGCGATTTGCTTGTTCATACC
ATGGATATTTCTTGAGAAGTCGAAGATGGATACATGGAACTTTCATGTTCTTGTCTTGAGTCTTAATTCGCTATGTACAT
TTGCTCTCAATTTGTCGGTTTTTCTTGTGATATCTCGAACAAGTGCTCTTACTATCCGAATTGCTGGCGTGGTTAAAGAT
TGGTTGGTTGTTTTGGTCTCAGCTCTTCTCTTTGCCGAGACAAAACTCACAATCATCAATCTCTTTGGTTATGCCGTTGG
TAAGATCATCTTATGTTTACCATTTCAGACAAAATTGAGCATTGGATTGTAAGACTTAAAAGTGTGATCTTGTGAATTTT
GTTCACTCGCAGCCATCGTTGGTGTAGCTACGTATAACAACCATAAGCCAAAGAACGGTGAAAGCATAACGTTGGTTTCT
CAATCTCCGAAAAACTCCGACAAGAAACCCGATGGCCCATTATAGCATTTTTCAACATAAGAGAGGTAACACATGACATA
TAGAAAGAACCATTTTTGTACTTAGGAAAATTGTTATCTATCATACAATTTTTTAGGAGCATCAGAAAATAAAGGAATCT
TAAGCAGAAAGTCCGAGGAGAGTGTAACTGGGAATACAATTTTTAAAGGATTTCTTGGCTATATTTGTTTAGTTCCTATC
TCTATATTCGAATTTTTCCAATCATATTAAAGATTAAAGCATTTTTTCAGTGATTTTACGTGTATGTAGTGTAATCATTC
ACTTATCATTTCTCAAATAGTGTTTATTTTTGGGGTACTATTACTTATAGTATGTGGCTATGTCCTCTTGTTATTTCCTC
ATGTTGACATTTCTTCATTTTGATTACTGAAATTATACTAATATAAATGATTTTTAAAAAACGTTAAAAAAAAATCCATT
ATATTAAACAAAACTCAATAACAATTTCAGATTTCCATGTAATTTTCACCCAAAAAAGAGACAATATAATTGGCAATGAA
AAAATAAAAATTCATGTTCTCTCGATTTAGTTAATGGGCT
>AT1G53660.2 | chr1:20035354-20038353 FORWARD LENGTH=3000
AGAAATCATAAAATTCACCAATTTAATAAAGTTTTTTTTTTTTTTTTAAACTTTTGTGGACTTTTACTTTTCTACTTTTA
AAAGAATCCCAATTTTTTTTTTGCTTGTATTGATGTGTGTGTTGCAGCGCGATTTGCTTGTTCATACCATGGATATTTCT
TGAGAAGTCGAAGATGGATACATGGAACTTTCATGTTCTTGTCTTGAGTCTTAATTCGCTATGTACATTTGCTCTCAATT
TGTCGGTTTTTCTTGTGATATCTCGAACAAGTGCTCTTACTATCCGAATTGCTGGCGTGGTTAAAGATTGGTTGGTTGTT
TTGGTCTCAGCTCTTCTCTTTGCCGAGACAAAACTCACAATCATCAATCTCTTTGGTTATGCCGTTGGTAAGATCATCTT
ATGTTTACCATTTCAGACAAAATTGAGCATTGGATTGTAAGACTTAAAAGTGTGATCTTGTGAATTTTGTTCACTCGCAG
CCATCGTTGGTGTAGCTACGTATAACAACCATAAGCCAAAGAACGGTGAAAGCATAACGTTGGTTTCTCAATCTCCGAAA
AACTCCGACAAGAAACCCGATGGCCCATTATAGCATTTTTCAACATAAGAGAGGTAACACATGACATATAGAAAGAACCA
TTTTTGTACTTAGGAAAATTGTTATCTATCATACAATTTTTTAGGAGCATCAGAAAATAAAGGAATCTTAAGCAGAAAGT
CCGAGGAGAGTGTAACTGGGAATACAATTTTTAAAGGATTTCTTGGCTATATTTGTTTAGTTCCTATCTCTATATTCGAA
TTTTTCCAATCATATTAAAGATTAAAGCATTTTTTCAGTGATTTTACGTGTATGTAGTGTAATCATTCACTTATCATTTC
TCAAATAGTGTTTATTTTTGGGGTACTATTACTTATAGTATGTGGCTATGTCCTCTTGTTATTTCCTCATGTTGACATTT
CTTCATTTTGATTACTGAAATTATACTAATATAAATGATTTTTAAAAAACGTTAAAAAAAAATCCATTATATTAAACAAA
ACTCAATAACAATTTCAGATTTCCATGTAATTTTCACCCAAAAAAGAGACAATATAATTGGCAATGAAAAAATAAAAATT
CATGTTCTCTCGATTTAGTTAATGGGCTTGTGATGTTAAAAAGCCCAATAACGGCACCAGTGAGTCTCGACGTGGCAGCT
AGAGTTCCAGATCTCATCTCACATCCTCAACATGCCACGTGTTCTCTTCCATTCACAGAAGAAAGAAAAGACTTCTTCAA
AATTGTTAATTGAACAAGTTTCGGCGAAAACCATTATAAGCTGTGATTGTGTGATGGCTTCTTCTACTAGATTAACTATT
ATACAATCAAGCTTCGTCTCCGCAAGAACAAGACTCAATTACGTCTCCAAGACAAATCATTCTGGGTTCGCTTGTCGTTC
TCTTTCAAAACCCAGAAACTTGAGTCTCTCTGTTTATTCTATGGGTTCTTCTAGTTCTTCTCCGAAACCAGACAACGTCC
AAGGTTCTTTTTAAAAATTTAACCTTTTTGAATTGATTCTGTTTCTCTCTGATTATCCGATGATTCCCATAAATCCCATT
TCATGTTGTGTACTGTAATTTGCGTAAAAATGGTTTCTTTCTTTGTGGGTTTAGGTTAATGAGTTTTGTCTTTTTCCAAA
TGTTATGTTTGATGTTTTGGAAGAGAGATTTAGGTCAGCAAGTTTACTCAATTGGTTCTCAGAAGTTAGTGAAAGAGATT
TGAGAGCTTATAAGTTATATCACCAATCCATGCTTTGCATTTGTTTGTATGTACAGTGTTACTTTCAATGCCATGTTCTT
TAGAACAATCCTTTGCATTTTGAGAGATTTTTATCATGGTGCAGAGGCTGAGAAGAATGAGTTTGCTTCTCTAAGTGAAA
ATGAATGGAAGAAACGGCTAACACCAGAACAGTACTACATCACTAGACAGAAGGGCACAGAGAGAGCTTTCACTGGGTAT
GTAATGAAATGCTCATCGAAGATTATCGCCTTTTTAACATCATCACAATGACCTTATTGTCTGAAATTTTGGAGTTCACA
CTCAAATGAGTATTTTCTTGTTTTTCAGGGAGTATTGGAACTCAAAGACCCCTGGAGTATATAATTGTGTATGTTGCGAC
ACACCTCTATTTGAGTAAGTTTCTATTATTGTAAATATGAAATTGTACTGAACTAATGAAGCAAAAATTCTCAAATGATT
CATATGAATGAATGGTTATTAACAGATCAAAGTAATCATTTCTTGCAGTTCATCAACAAAGTTTGATAGTGGAACAGGGT
GGCCATCTTACTACCAACCAATTGGAAACAATGTGAAGACAAAGCTAGACCTCTCTATCATCTTCATGCCTAGACAAGAA
GTTGTCTGTGCTGTTTGTAACGCCCATCTTGGTCATGTCTTTGACGACGGTCCACGCCCAACCGGAAAACGATATTGCCT
CAACAGGTTTATCATTCATCCTGATCTATTTATTAAATTTGCAAAAAGAGTATCAGAACATCGTTACTTGTGAATAAACA
ATTGAAATTAGATATCAATATTTCTGAAACCAAGCAAGTATTTTCCTTTCATTTGATCAAGAATGTTTTTGACTCTGTTC
GAGTTTTCTCTAAGTTCCTGTTTTTGTGCTTTTTGTAGTGCTGCTCTGAAACTTAACGCATTGGAGAAAACAAGAGATTG
AGAGTTTCTGGTACAAGGATTTGTTCATATTACATAATATACTGTATCATTATATCCACTGTATTTCCTCGTATTAAGTC
GTTGTATGTAAGTCAACTATAATCCATCAAAAGGTTTAAACTTTGAGTTGATTTCACGATCTCCTTAGACAGCACATTCT
TAAATTTATCTACTCCAATCTCTTTCCCACGTCTTCACCATATCCATTTCTTAATTTCATACATGAGTGTGTATATATAT
GGTTTTGGCTAGTGCTTTGTGTCAGGGAGCTATTAGAACC
>AT1G53660.3 | chr1:20035947-20038946 FORWARD LENGTH=3000
CATTTTTCAACATAAGAGAGGTAACACATGACATATAGAAAGAACCATTTTTGTACTTAGGAAAATTGTTATCTATCATA
CAATTTTTTAGGAGCATCAGAAAATAAAGGAATCTTAAGCAGAAAGTCCGAGGAGAGTGTAACTGGGAATACAATTTTTA
AAGGATTTCTTGGCTATATTTGTTTAGTTCCTATCTCTATATTCGAATTTTTCCAATCATATTAAAGATTAAAGCATTTT
TTCAGTGATTTTACGTGTATGTAGTGTAATCATTCACTTATCATTTCTCAAATAGTGTTTATTTTTGGGGTACTATTACT
TATAGTATGTGGCTATGTCCTCTTGTTATTTCCTCATGTTGACATTTCTTCATTTTGATTACTGAAATTATACTAATATA
AATGATTTTTAAAAAACGTTAAAAAAAAATCCATTATATTAAACAAAACTCAATAACAATTTCAGATTTCCATGTAATTT
TCACCCAAAAAAGAGACAATATAATTGGCAATGAAAAAATAAAAATTCATGTTCTCTCGATTTAGTTAATGGGCTTGTGA
TGTTAAAAAGCCCAATAACGGCACCAGTGAGTCTCGACGTGGCAGCTAGAGTTCCAGATCTCATCTCACATCCTCAACAT
GCCACGTGTTCTCTTCCATTCACAGAAGAAAGAAAAGACTTCTTCAAAATTGTTAATTGAACAAGTTTCGGCGAAAACCA
TTATAAGCTGTGATTGTGTGATGGCTTCTTCTACTAGATTAACTATTATACAATCAAGCTTCGTCTCCGCAAGAACAAGA
CTCAATTACGTCTCCAAGACAAATCATTCTGGGTTCGCTTGTCGTTCTCTTTCAAAACCCAGAAACTTGAGTCTCTCTGT
TTATTCTATGGGTTCTTCTAGTTCTTCTCCGAAACCAGACAACGTCCAAGGTTCTTTTTAAAAATTTAACCTTTTTGAAT
TGATTCTGTTTCTCTCTGATTATCCGATGATTCCCATAAATCCCATTTCATGTTGTGTACTGTAATTTGCGTAAAAATGG
TTTCTTTCTTTGTGGGTTTAGGTTAATGAGTTTTGTCTTTTTCCAAATGTTATGTTTGATGTTTTGGAAGAGAGATTTAG
GTCAGCAAGTTTACTCAATTGGTTCTCAGAAGTTAGTGAAAGAGATTTGAGAGCTTATAAGTTATATCACCAATCCATGC
TTTGCATTTGTTTGTATGTACAGTGTTACTTTCAATGCCATGTTCTTTAGAACAATCCTTTGCATTTTGAGAGATTTTTA
TCATGGTGCAGAGGCTGAGAAGAATGAGTTTGCTTCTCTAAGTGAAAATGAATGGAAGAAACGGCTAACACCAGAACAGT
ACTACATCACTAGACAGAAGGGCACAGAGAGAGCTTTCACTGGGTATGTAATGAAATGCTCATCGAAGATTATCGCCTTT
TTAACATCATCACAATGACCTTATTGTCTGAAATTTTGGAGTTCACACTCAAATGAGTATTTTCTTGTTTTTCAGGGAGT
ATTGGAACTCAAAGACCCCTGGAGTATATAATTGTGTATGTTGCGACACACCTCTATTTGAGTAAGTTTCTATTATTGTA
AATATGAAATTGTACTGAACTAATGAAGCAAAAATTCTCAAATGATTCATATGAATGAATGGTTATTAACAGATCAAAGT
AATCATTTCTTGCAGTTCATCAACAAAGTTTGATAGTGGAACAGGGTGGCCATCTTACTACCAACCAATTGGAAACAATG
TGAAGACAAAGCTAGACCTCTCTATCATCTTCATGCCTAGACAAGAAGTTGTCTGTGCTGTTTGTAACGCCCATCTTGGT
CATGTCTTTGACGACGGTCCACGCCCAACCGGAAAACGATATTGCCTCAACAGGTTTATCATTCATCCTGATCTATTTAT
TAAATTTGCAAAAAGAGTATCAGAACATCGTTACTTGTGAATAAACAATTGAAATTAGATATCAATATTTCTGAAACCAA
GCAAGTATTTTCCTTTCATTTGATCAAGAATGTTTTTGACTCTGTTCGAGTTTTCTCTAAGTTCCTGTTTTTGTGCTTTT
TGTAGTGCTGCTCTGAAACTTAACGCATTGGAGAAAACAAGAGATTGAGAGTTTCTGGTACAAGGATTTGTTCATATTAC
ATAATATACTGTATCATTATATCCACTGTATTTCCTCGTATTAAGTCGTTGTATGTAAGTCAACTATAATCCATCAAAAG
GTTTAAACTTTGAGTTGATTTCACGATCTCCTTAGACAGCACATTCTTAAATTTATCTACTCCAATCTCTTTCCCACGTC
TTCACCATATCCATTTCTTAATTTCATACATGAGTGTGTATATATATGGTTTTGGCTAGTGCTTTGTGTCAGGGAGCTAT
TAGAACCAACAATGGGGAAAGAAAATAGCAAAGTTGTTGTTTTGGACTTCTGGGCAAGTCCTTACGCTATGAGGACGAAG
GTTGCGTTGAGAGAGAAAGGAGTTGAGTTTGAGGTTCAAGAGGAAGATCTGTGGAACAAGAGTGAGCTGTTGTTGAAATC
AAACCCTGTTCACAAGAAAGTCCCTGTTCTTATCCACAACAACACACCAATTTCTGAATCGCTCATCCAAGTTCAGTACA
TCGACGAGACGTGGACTGATGCTGCATCTTTCTTGCCCTCTGATCCTCAATCTAGAGCCACTGCAAGGTTCTGGGCTGAT
TACGCTGATAAAACGGTAATTAGTGTTTATAATTCATCTGTTTCTGTTTCGGTTTGCTTTATATGTCTACTTGGTTTTGA
TCAAATTCACCAAAATGCAGATATCATTTGAAGGAGGAAGAAAGATTTGGGGAAACAAGAAAGGGGAAGAACAAGAGAAA
GGCAAGAAAGAGTTTCTTGAGAGCTTGAAGGTTCTTGAAGCTGAGCTTGGAGACAAATCTTACTTTGGAGGAGAGACATT
TGGTTATGTAGACATAACTCTTGTCCCGTTTTACAGTTGG
>AT1G53660.1 | chr1:20035947-20038946 FORWARD LENGTH=3000
CATTTTTCAACATAAGAGAGGTAACACATGACATATAGAAAGAACCATTTTTGTACTTAGGAAAATTGTTATCTATCATA
CAATTTTTTAGGAGCATCAGAAAATAAAGGAATCTTAAGCAGAAAGTCCGAGGAGAGTGTAACTGGGAATACAATTTTTA
AAGGATTTCTTGGCTATATTTGTTTAGTTCCTATCTCTATATTCGAATTTTTCCAATCATATTAAAGATTAAAGCATTTT
TTCAGTGATTTTACGTGTATGTAGTGTAATCATTCACTTATCATTTCTCAAATAGTGTTTATTTTTGGGGTACTATTACT
TATAGTATGTGGCTATGTCCTCTTGTTATTTCCTCATGTTGACATTTCTTCATTTTGATTACTGAAATTATACTAATATA
AATGATTTTTAAAAAACGTTAAAAAAAAATCCATTATATTAAACAAAACTCAATAACAATTTCAGATTTCCATGTAATTT
TCACCCAAAAAAGAGACAATATAATTGGCAATGAAAAAATAAAAATTCATGTTCTCTCGATTTAGTTAATGGGCTTGTGA
TGTTAAAAAGCCCAATAACGGCACCAGTGAGTCTCGACGTGGCAGCTAGAGTTCCAGATCTCATCTCACATCCTCAACAT
GCCACGTGTTCTCTTCCATTCACAGAAGAAAGAAAAGACTTCTTCAAAATTGTTAATTGAACAAGTTTCGGCGAAAACCA
TTATAAGCTGTGATTGTGTGATGGCTTCTTCTACTAGATTAACTATTATACAATCAAGCTTCGTCTCCGCAAGAACAAGA
CTCAATTACGTCTCCAAGACAAATCATTCTGGGTTCGCTTGTCGTTCTCTTTCAAAACCCAGAAACTTGAGTCTCTCTGT
TTATTCTATGGGTTCTTCTAGTTCTTCTCCGAAACCAGACAACGTCCAAGGTTCTTTTTAAAAATTTAACCTTTTTGAAT
TGATTCTGTTTCTCTCTGATTATCCGATGATTCCCATAAATCCCATTTCATGTTGTGTACTGTAATTTGCGTAAAAATGG
TTTCTTTCTTTGTGGGTTTAGGTTAATGAGTTTTGTCTTTTTCCAAATGTTATGTTTGATGTTTTGGAAGAGAGATTTAG
GTCAGCAAGTTTACTCAATTGGTTCTCAGAAGTTAGTGAAAGAGATTTGAGAGCTTATAAGTTATATCACCAATCCATGC
TTTGCATTTGTTTGTATGTACAGTGTTACTTTCAATGCCATGTTCTTTAGAACAATCCTTTGCATTTTGAGAGATTTTTA
TCATGGTGCAGAGGCTGAGAAGAATGAGTTTGCTTCTCTAAGTGAAAATGAATGGAAGAAACGGCTAACACCAGAACAGT
ACTACATCACTAGACAGAAGGGCACAGAGAGAGCTTTCACTGGGTATGTAATGAAATGCTCATCGAAGATTATCGCCTTT
TTAACATCATCACAATGACCTTATTGTCTGAAATTTTGGAGTTCACACTCAAATGAGTATTTTCTTGTTTTTCAGGGAGT
ATTGGAACTCAAAGACCCCTGGAGTATATAATTGTGTATGTTGCGACACACCTCTATTTGAGTAAGTTTCTATTATTGTA
AATATGAAATTGTACTGAACTAATGAAGCAAAAATTCTCAAATGATTCATATGAATGAATGGTTATTAACAGATCAAAGT
AATCATTTCTTGCAGTTCATCAACAAAGTTTGATAGTGGAACAGGGTGGCCATCTTACTACCAACCAATTGGAAACAATG
TGAAGACAAAGCTAGACCTCTCTATCATCTTCATGCCTAGACAAGAAGTTGTCTGTGCTGTTTGTAACGCCCATCTTGGT
CATGTCTTTGACGACGGTCCACGCCCAACCGGAAAACGATATTGCCTCAACAGGTTTATCATTCATCCTGATCTATTTAT
TAAATTTGCAAAAAGAGTATCAGAACATCGTTACTTGTGAATAAACAATTGAAATTAGATATCAATATTTCTGAAACCAA
GCAAGTATTTTCCTTTCATTTGATCAAGAATGTTTTTGACTCTGTTCGAGTTTTCTCTAAGTTCCTGTTTTTGTGCTTTT
TGTAGTGCTGCTCTGAAACTTAACGCATTGGAGAAAACAAGAGATTGAGAGTTTCTGGTACAAGGATTTGTTCATATTAC
ATAATATACTGTATCATTATATCCACTGTATTTCCTCGTATTAAGTCGTTGTATGTAAGTCAACTATAATCCATCAAAAG
GTTTAAACTTTGAGTTGATTTCACGATCTCCTTAGACAGCACATTCTTAAATTTATCTACTCCAATCTCTTTCCCACGTC
TTCACCATATCCATTTCTTAATTTCATACATGAGTGTGTATATATATGGTTTTGGCTAGTGCTTTGTGTCAGGGAGCTAT
TAGAACCAACAATGGGGAAAGAAAATAGCAAAGTTGTTGTTTTGGACTTCTGGGCAAGTCCTTACGCTATGAGGACGAAG
GTTGCGTTGAGAGAGAAAGGAGTTGAGTTTGAGGTTCAAGAGGAAGATCTGTGGAACAAGAGTGAGCTGTTGTTGAAATC
AAACCCTGTTCACAAGAAAGTCCCTGTTCTTATCCACAACAACACACCAATTTCTGAATCGCTCATCCAAGTTCAGTACA
TCGACGAGACGTGGACTGATGCTGCATCTTTCTTGCCCTCTGATCCTCAATCTAGAGCCACTGCAAGGTTCTGGGCTGAT
TACGCTGATAAAACGGTAATTAGTGTTTATAATTCATCTGTTTCTGTTTCGGTTTGCTTTATATGTCTACTTGGTTTTGA
TCAAATTCACCAAAATGCAGATATCATTTGAAGGAGGAAGAAAGATTTGGGGAAACAAGAAAGGGGAAGAACAAGAGAAA
GGCAAGAAAGAGTTTCTTGAGAGCTTGAAGGTTCTTGAAGCTGAGCTTGGAGACAAATCTTACTTTGGAGGAGAGACATT
TGGTTATGTAGACATAACTCTTGTCCCGTTTTACAGTTGG
>AT1G53660.4 | chr1:20035947-20038946 FORWARD LENGTH=3000
CATTTTTCAACATAAGAGAGGTAACACATGACATATAGAAAGAACCATTTTTGTACTTAGGAAAATTGTTATCTATCATA
CAATTTTTTAGGAGCATCAGAAAATAAAGGAATCTTAAGCAGAAAGTCCGAGGAGAGTGTAACTGGGAATACAATTTTTA
AAGGATTTCTTGGCTATATTTGTTTAGTTCCTATCTCTATATTCGAATTTTTCCAATCATATTAAAGATTAAAGCATTTT
TTCAGTGATTTTACGTGTATGTAGTGTAATCATTCACTTATCATTTCTCAAATAGTGTTTATTTTTGGGGTACTATTACT
TATAGTATGTGGCTATGTCCTCTTGTTATTTCCTCATGTTGACATTTCTTCATTTTGATTACTGAAATTATACTAATATA
AATGATTTTTAAAAAACGTTAAAAAAAAATCCATTATATTAAACAAAACTCAATAACAATTTCAGATTTCCATGTAATTT
TCACCCAAAAAAGAGACAATATAATTGGCAATGAAAAAATAAAAATTCATGTTCTCTCGATTTAGTTAATGGGCTTGTGA
TGTTAAAAAGCCCAATAACGGCACCAGTGAGTCTCGACGTGGCAGCTAGAGTTCCAGATCTCATCTCACATCCTCAACAT
GCCACGTGTTCTCTTCCATTCACAGAAGAAAGAAAAGACTTCTTCAAAATTGTTAATTGAACAAGTTTCGGCGAAAACCA
TTATAAGCTGTGATTGTGTGATGGCTTCTTCTACTAGATTAACTATTATACAATCAAGCTTCGTCTCCGCAAGAACAAGA
CTCAATTACGTCTCCAAGACAAATCATTCTGGGTTCGCTTGTCGTTCTCTTTCAAAACCCAGAAACTTGAGTCTCTCTGT
TTATTCTATGGGTTCTTCTAGTTCTTCTCCGAAACCAGACAACGTCCAAGGTTCTTTTTAAAAATTTAACCTTTTTGAAT
TGATTCTGTTTCTCTCTGATTATCCGATGATTCCCATAAATCCCATTTCATGTTGTGTACTGTAATTTGCGTAAAAATGG
TTTCTTTCTTTGTGGGTTTAGGTTAATGAGTTTTGTCTTTTTCCAAATGTTATGTTTGATGTTTTGGAAGAGAGATTTAG
GTCAGCAAGTTTACTCAATTGGTTCTCAGAAGTTAGTGAAAGAGATTTGAGAGCTTATAAGTTATATCACCAATCCATGC
TTTGCATTTGTTTGTATGTACAGTGTTACTTTCAATGCCATGTTCTTTAGAACAATCCTTTGCATTTTGAGAGATTTTTA
TCATGGTGCAGAGGCTGAGAAGAATGAGTTTGCTTCTCTAAGTGAAAATGAATGGAAGAAACGGCTAACACCAGAACAGT
ACTACATCACTAGACAGAAGGGCACAGAGAGAGCTTTCACTGGGTATGTAATGAAATGCTCATCGAAGATTATCGCCTTT
TTAACATCATCACAATGACCTTATTGTCTGAAATTTTGGAGTTCACACTCAAATGAGTATTTTCTTGTTTTTCAGGGAGT
ATTGGAACTCAAAGACCCCTGGAGTATATAATTGTGTATGTTGCGACACACCTCTATTTGAGTAAGTTTCTATTATTGTA
AATATGAAATTGTACTGAACTAATGAAGCAAAAATTCTCAAATGATTCATATGAATGAATGGTTATTAACAGATCAAAGT
AATCATTTCTTGCAGTTCATCAACAAAGTTTGATAGTGGAACAGGGTGGCCATCTTACTACCAACCAATTGGAAACAATG
TGAAGACAAAGCTAGACCTCTCTATCATCTTCATGCCTAGACAAGAAGTTGTCTGTGCTGTTTGTAACGCCCATCTTGGT
CATGTCTTTGACGACGGTCCACGCCCAACCGGAAAACGATATTGCCTCAACAGGTTTATCATTCATCCTGATCTATTTAT
TAAATTTGCAAAAAGAGTATCAGAACATCGTTACTTGTGAATAAACAATTGAAATTAGATATCAATATTTCTGAAACCAA
GCAAGTATTTTCCTTTCATTTGATCAAGAATGTTTTTGACTCTGTTCGAGTTTTCTCTAAGTTCCTGTTTTTGTGCTTTT
TGTAGTGCTGCTCTGAAACTTAACGCATTGGAGAAAACAAGAGATTGAGAGTTTCTGGTACAAGGATTTGTTCATATTAC
ATAATATACTGTATCATTATATCCACTGTATTTCCTCGTATTAAGTCGTTGTATGTAAGTCAACTATAATCCATCAAAAG
GTTTAAACTTTGAGTTGATTTCACGATCTCCTTAGACAGCACATTCTTAAATTTATCTACTCCAATCTCTTTCCCACGTC
TTCACCATATCCATTTCTTAATTTCATACATGAGTGTGTATATATATGGTTTTGGCTAGTGCTTTGTGTCAGGGAGCTAT
TAGAACCAACAATGGGGAAAGAAAATAGCAAAGTTGTTGTTTTGGACTTCTGGGCAAGTCCTTACGCTATGAGGACGAAG
GTTGCGTTGAGAGAGAAAGGAGTTGAGTTTGAGGTTCAAGAGGAAGATCTGTGGAACAAGAGTGAGCTGTTGTTGAAATC
AAACCCTGTTCACAAGAAAGTCCCTGTTCTTATCCACAACAACACACCAATTTCTGAATCGCTCATCCAAGTTCAGTACA
TCGACGAGACGTGGACTGATGCTGCATCTTTCTTGCCCTCTGATCCTCAATCTAGAGCCACTGCAAGGTTCTGGGCTGAT
TACGCTGATAAAACGGTAATTAGTGTTTATAATTCATCTGTTTCTGTTTCGGTTTGCTTTATATGTCTACTTGGTTTTGA
TCAAATTCACCAAAATGCAGATATCATTTGAAGGAGGAAGAAAGATTTGGGGAAACAAGAAAGGGGAAGAACAAGAGAAA
GGCAAGAAAGAGTTTCTTGAGAGCTTGAAGGTTCTTGAAGCTGAGCTTGGAGACAAATCTTACTTTGGAGGAGAGACATT
TGGTTATGTAGACATAACTCTTGTCCCGTTTTACAGTTGG
>AT1G53660.5 | chr1:20035947-20038946 FORWARD LENGTH=3000
CATTTTTCAACATAAGAGAGGTAACACATGACATATAGAAAGAACCATTTTTGTACTTAGGAAAATTGTTATCTATCATA
CAATTTTTTAGGAGCATCAGAAAATAAAGGAATCTTAAGCAGAAAGTCCGAGGAGAGTGTAACTGGGAATACAATTTTTA
AAGGATTTCTTGGCTATATTTGTTTAGTTCCTATCTCTATATTCGAATTTTTCCAATCATATTAAAGATTAAAGCATTTT
TTCAGTGATTTTACGTGTATGTAGTGTAATCATTCACTTATCATTTCTCAAATAGTGTTTATTTTTGGGGTACTATTACT
TATAGTATGTGGCTATGTCCTCTTGTTATTTCCTCATGTTGACATTTCTTCATTTTGATTACTGAAATTATACTAATATA
AATGATTTTTAAAAAACGTTAAAAAAAAATCCATTATATTAAACAAAACTCAATAACAATTTCAGATTTCCATGTAATTT
TCACCCAAAAAAGAGACAATATAATTGGCAATGAAAAAATAAAAATTCATGTTCTCTCGATTTAGTTAATGGGCTTGTGA
TGTTAAAAAGCCCAATAACGGCACCAGTGAGTCTCGACGTGGCAGCTAGAGTTCCAGATCTCATCTCACATCCTCAACAT
GCCACGTGTTCTCTTCCATTCACAGAAGAAAGAAAAGACTTCTTCAAAATTGTTAATTGAACAAGTTTCGGCGAAAACCA
TTATAAGCTGTGATTGTGTGATGGCTTCTTCTACTAGATTAACTATTATACAATCAAGCTTCGTCTCCGCAAGAACAAGA
CTCAATTACGTCTCCAAGACAAATCATTCTGGGTTCGCTTGTCGTTCTCTTTCAAAACCCAGAAACTTGAGTCTCTCTGT
TTATTCTATGGGTTCTTCTAGTTCTTCTCCGAAACCAGACAACGTCCAAGGTTCTTTTTAAAAATTTAACCTTTTTGAAT
TGATTCTGTTTCTCTCTGATTATCCGATGATTCCCATAAATCCCATTTCATGTTGTGTACTGTAATTTGCGTAAAAATGG
TTTCTTTCTTTGTGGGTTTAGGTTAATGAGTTTTGTCTTTTTCCAAATGTTATGTTTGATGTTTTGGAAGAGAGATTTAG
GTCAGCAAGTTTACTCAATTGGTTCTCAGAAGTTAGTGAAAGAGATTTGAGAGCTTATAAGTTATATCACCAATCCATGC
TTTGCATTTGTTTGTATGTACAGTGTTACTTTCAATGCCATGTTCTTTAGAACAATCCTTTGCATTTTGAGAGATTTTTA
TCATGGTGCAGAGGCTGAGAAGAATGAGTTTGCTTCTCTAAGTGAAAATGAATGGAAGAAACGGCTAACACCAGAACAGT
ACTACATCACTAGACAGAAGGGCACAGAGAGAGCTTTCACTGGGTATGTAATGAAATGCTCATCGAAGATTATCGCCTTT
TTAACATCATCACAATGACCTTATTGTCTGAAATTTTGGAGTTCACACTCAAATGAGTATTTTCTTGTTTTTCAGGGAGT
ATTGGAACTCAAAGACCCCTGGAGTATATAATTGTGTATGTTGCGACACACCTCTATTTGAGTAAGTTTCTATTATTGTA
AATATGAAATTGTACTGAACTAATGAAGCAAAAATTCTCAAATGATTCATATGAATGAATGGTTATTAACAGATCAAAGT
AATCATTTCTTGCAGTTCATCAACAAAGTTTGATAGTGGAACAGGGTGGCCATCTTACTACCAACCAATTGGAAACAATG
TGAAGACAAAGCTAGACCTCTCTATCATCTTCATGCCTAGACAAGAAGTTGTCTGTGCTGTTTGTAACGCCCATCTTGGT
CATGTCTTTGACGACGGTCCACGCCCAACCGGAAAACGATATTGCCTCAACAGGTTTATCATTCATCCTGATCTATTTAT
TAAATTTGCAAAAAGAGTATCAGAACATCGTTACTTGTGAATAAACAATTGAAATTAGATATCAATATTTCTGAAACCAA
GCAAGTATTTTCCTTTCATTTGATCAAGAATGTTTTTGACTCTGTTCGAGTTTTCTCTAAGTTCCTGTTTTTGTGCTTTT
TGTAGTGCTGCTCTGAAACTTAACGCATTGGAGAAAACAAGAGATTGAGAGTTTCTGGTACAAGGATTTGTTCATATTAC
ATAATATACTGTATCATTATATCCACTGTATTTCCTCGTATTAAGTCGTTGTATGTAAGTCAACTATAATCCATCAAAAG
GTTTAAACTTTGAGTTGATTTCACGATCTCCTTAGACAGCACATTCTTAAATTTATCTACTCCAATCTCTTTCCCACGTC
TTCACCATATCCATTTCTTAATTTCATACATGAGTGTGTATATATATGGTTTTGGCTAGTGCTTTGTGTCAGGGAGCTAT
TAGAACCAACAATGGGGAAAGAAAATAGCAAAGTTGTTGTTTTGGACTTCTGGGCAAGTCCTTACGCTATGAGGACGAAG
GTTGCGTTGAGAGAGAAAGGAGTTGAGTTTGAGGTTCAAGAGGAAGATCTGTGGAACAAGAGTGAGCTGTTGTTGAAATC
AAACCCTGTTCACAAGAAAGTCCCTGTTCTTATCCACAACAACACACCAATTTCTGAATCGCTCATCCAAGTTCAGTACA
TCGACGAGACGTGGACTGATGCTGCATCTTTCTTGCCCTCTGATCCTCAATCTAGAGCCACTGCAAGGTTCTGGGCTGAT
TACGCTGATAAAACGGTAATTAGTGTTTATAATTCATCTGTTTCTGTTTCGGTTTGCTTTATATGTCTACTTGGTTTTGA
TCAAATTCACCAAAATGCAGATATCATTTGAAGGAGGAAGAAAGATTTGGGGAAACAAGAAAGGGGAAGAACAAGAGAAA
GGCAAGAAAGAGTTTCTTGAGAGCTTGAAGGTTCTTGAAGCTGAGCTTGGAGACAAATCTTACTTTGGAGGAGAGACATT
TGGTTATGTAGACATAACTCTTGTCCCGTTTTACAGTTGG
>AT1G53670.2 | chr1:20038075-20041074 FORWARD LENGTH=3000
GAGTTTCTGGTACAAGGATTTGTTCATATTACATAATATACTGTATCATTATATCCACTGTATTTCCTCGTATTAAGTCG
TTGTATGTAAGTCAACTATAATCCATCAAAAGGTTTAAACTTTGAGTTGATTTCACGATCTCCTTAGACAGCACATTCTT
AAATTTATCTACTCCAATCTCTTTCCCACGTCTTCACCATATCCATTTCTTAATTTCATACATGAGTGTGTATATATATG
GTTTTGGCTAGTGCTTTGTGTCAGGGAGCTATTAGAACCAACAATGGGGAAAGAAAATAGCAAAGTTGTTGTTTTGGACT
TCTGGGCAAGTCCTTACGCTATGAGGACGAAGGTTGCGTTGAGAGAGAAAGGAGTTGAGTTTGAGGTTCAAGAGGAAGAT
CTGTGGAACAAGAGTGAGCTGTTGTTGAAATCAAACCCTGTTCACAAGAAAGTCCCTGTTCTTATCCACAACAACACACC
AATTTCTGAATCGCTCATCCAAGTTCAGTACATCGACGAGACGTGGACTGATGCTGCATCTTTCTTGCCCTCTGATCCTC
AATCTAGAGCCACTGCAAGGTTCTGGGCTGATTACGCTGATAAAACGGTAATTAGTGTTTATAATTCATCTGTTTCTGTT
TCGGTTTGCTTTATATGTCTACTTGGTTTTGATCAAATTCACCAAAATGCAGATATCATTTGAAGGAGGAAGAAAGATTT
GGGGAAACAAGAAAGGGGAAGAACAAGAGAAAGGCAAGAAAGAGTTTCTTGAGAGCTTGAAGGTTCTTGAAGCTGAGCTT
GGAGACAAATCTTACTTTGGAGGAGAGACATTTGGTTATGTAGACATAACTCTTGTCCCGTTTTACAGTTGGTTCTACGC
ACTCGAGAAATGTGGTGACTTCTCTGTCGAAGCTGAGTGTCCGAAGATCGTGGCTTGGGGAAAGAGATGTGTTGAACGAA
ACAGTGTTGCTGCTACATTGCCTGAATCTGAGAAAGTTTATCAACAAGTCCTTAAGCTCAGACAGATTTTTGGTGTTGAA
TGAATGCGGTATAAAAACAAAGACATCTAATGTTTTCACTTTTTTTTTTTTTTGTCTTTTCTTTGTTTTGGCATTTCAAA
ATGTTTTTTTGAGAAATAATTGACTTTTAAAATGGTCTAATGGAGATGTTTATTTTTATTTTTTTCTATTTCTCAATAAA
ATTTGTCTGCCTAGGAATGATAAAAATTATAAAATCAATCATTATAACAAAAATCAAACAAATAGATGATTAAATCTATT
AGCATTAGCATTCACCAATTACTTGCAAAAGAAAAATAGAAAAAATATATTTCAATGATACTACGTACAATACCTAATCA
TGATGATGATATGATATAACGGATAGAGATATCTAGAGTTTGACATTGAAAAGAAAAGAAGGAAACAGAGCCAAGGTCAA
CTTGCCGGACACCAAAATCAGTTAAGATTTGTTGATAACATCGGCAAGTCATCCTTGGCTCAATCTCATTCTTTAATTTT
TCCATGCAAGACTCTATGATACAATTAGTGACTCTCATTATCATCTTGTTTTTTTTTGCACCTCTCATATTTTCTTGTGA
TATTGTTATGGCAAAACCCTAACTCATGATGAAGGTATTTATAGACTTAAGTGTAGAAATGTGTGAATTAATTTAGTTGA
AATGTAAAGTTTTTGCATTAACTTATATGCAATTATTTATTGAATAGTCTTATCCATGCAGGGTTTTAGAGCATGCAGAC
AAAAAAAAACAAAATGAAAACGATAATGGAATTTTGACCACAATCGTATATTGAAGAATATAATTACTTTAGAAGATTGG
CTGACCTTATACTATCATATTCGAATTCCAATTTTGTGTGAATAATTAATATTCGTACCTCACTACTGCAAGTCTTCAAA
GGCATATCGTATATGTCTGGGACATCAAAACCCACCTGTCGTACTTTTCTTATGATTGGACTCATAGTAAAAAAAAAAAA
AAAAACTATCGATCGATCGTCTCACAACAAAAAATGCCTACAAAATCATCTTTGTTTTTAATTAAGTGTCACAGAATAAT
TAGTTTAAAAGAAGTTTTGGGTTTTCGGTATTAGTTTTTTGAATGATCAAGATTTCTTATATATGGGTTGAGAGTGAGTC
GAAGAGCCGCTTGCACATGTCGTAGAGGAGTCTGTAACTGAGGTATTGAGATTTGAGATTCCCTCGACAACTTAGTTTCT
TCGGGGCGATAGTGAAAGGCTTTCTCACTACTAGGGGTTTCGTTATTGCAGTCTTTACAATCGTCATTGTCTTTCTTCGC
CTTCAGTAGCTCAATATGGAGGAACTTCAAAATTGCTTAATCACTTCAATCTGACACCATTAGTTTCACTCGGACCAATT
GTTTTTGCTTCTATGTTTTTTTTACCATGAAACCAAATCAAATGGTTTAATATCCATGATTGTAAACTTAAACATTTAGT
ACCAATGTTTGAAATCTATACAAGGATATTCAATTTAGTACAAATGCAAAATTTCATATATGTATGATAGTAGAAAAAAT
GATAAAACATTTGAGGTAAATGTGTGTCTAAACAGTTGAACAAAAATTAGATTTTTATGTTCTAAAGAATCTTGACAGCA
AAAAAATGTTCCGAGCAATCTTATCTTATTTTTGGTCTGACCTAAATGGTATCTATTTGTCCAATTGAATAGGACATTTC
AATATCACATGATGTGATCTATCAATAGATAGAATAAAAATTAACTTTATTGCTTAAATTCGTTTACTAATTAGCATCAA
AAAAGATTGAGTTGTTTTTGGTTAAAAAGTTTCATGATAATTTTTTTTTTGTCAAAAAGGTTTCATAATATTAAACCTAT
ACTAATTACAAATTATTTAGTTGCTACCTCTACGTAAATTGGCCATTACACATGAATATTAGAAAGAATCTTTCAGTTTT
TGTTAGAGAATCGATACTTCATTTTGTCGATCAAGCCACA
>AT1G53670.1 | chr1:20038075-20041074 FORWARD LENGTH=3000
GAGTTTCTGGTACAAGGATTTGTTCATATTACATAATATACTGTATCATTATATCCACTGTATTTCCTCGTATTAAGTCG
TTGTATGTAAGTCAACTATAATCCATCAAAAGGTTTAAACTTTGAGTTGATTTCACGATCTCCTTAGACAGCACATTCTT
AAATTTATCTACTCCAATCTCTTTCCCACGTCTTCACCATATCCATTTCTTAATTTCATACATGAGTGTGTATATATATG
GTTTTGGCTAGTGCTTTGTGTCAGGGAGCTATTAGAACCAACAATGGGGAAAGAAAATAGCAAAGTTGTTGTTTTGGACT
TCTGGGCAAGTCCTTACGCTATGAGGACGAAGGTTGCGTTGAGAGAGAAAGGAGTTGAGTTTGAGGTTCAAGAGGAAGAT
CTGTGGAACAAGAGTGAGCTGTTGTTGAAATCAAACCCTGTTCACAAGAAAGTCCCTGTTCTTATCCACAACAACACACC
AATTTCTGAATCGCTCATCCAAGTTCAGTACATCGACGAGACGTGGACTGATGCTGCATCTTTCTTGCCCTCTGATCCTC
AATCTAGAGCCACTGCAAGGTTCTGGGCTGATTACGCTGATAAAACGGTAATTAGTGTTTATAATTCATCTGTTTCTGTT
TCGGTTTGCTTTATATGTCTACTTGGTTTTGATCAAATTCACCAAAATGCAGATATCATTTGAAGGAGGAAGAAAGATTT
GGGGAAACAAGAAAGGGGAAGAACAAGAGAAAGGCAAGAAAGAGTTTCTTGAGAGCTTGAAGGTTCTTGAAGCTGAGCTT
GGAGACAAATCTTACTTTGGAGGAGAGACATTTGGTTATGTAGACATAACTCTTGTCCCGTTTTACAGTTGGTTCTACGC
ACTCGAGAAATGTGGTGACTTCTCTGTCGAAGCTGAGTGTCCGAAGATCGTGGCTTGGGGAAAGAGATGTGTTGAACGAA
ACAGTGTTGCTGCTACATTGCCTGAATCTGAGAAAGTTTATCAACAAGTCCTTAAGCTCAGACAGATTTTTGGTGTTGAA
TGAATGCGGTATAAAAACAAAGACATCTAATGTTTTCACTTTTTTTTTTTTTTGTCTTTTCTTTGTTTTGGCATTTCAAA
ATGTTTTTTTGAGAAATAATTGACTTTTAAAATGGTCTAATGGAGATGTTTATTTTTATTTTTTTCTATTTCTCAATAAA
ATTTGTCTGCCTAGGAATGATAAAAATTATAAAATCAATCATTATAACAAAAATCAAACAAATAGATGATTAAATCTATT
AGCATTAGCATTCACCAATTACTTGCAAAAGAAAAATAGAAAAAATATATTTCAATGATACTACGTACAATACCTAATCA
TGATGATGATATGATATAACGGATAGAGATATCTAGAGTTTGACATTGAAAAGAAAAGAAGGAAACAGAGCCAAGGTCAA
CTTGCCGGACACCAAAATCAGTTAAGATTTGTTGATAACATCGGCAAGTCATCCTTGGCTCAATCTCATTCTTTAATTTT
TCCATGCAAGACTCTATGATACAATTAGTGACTCTCATTATCATCTTGTTTTTTTTTGCACCTCTCATATTTTCTTGTGA
TATTGTTATGGCAAAACCCTAACTCATGATGAAGGTATTTATAGACTTAAGTGTAGAAATGTGTGAATTAATTTAGTTGA
AATGTAAAGTTTTTGCATTAACTTATATGCAATTATTTATTGAATAGTCTTATCCATGCAGGGTTTTAGAGCATGCAGAC
AAAAAAAAACAAAATGAAAACGATAATGGAATTTTGACCACAATCGTATATTGAAGAATATAATTACTTTAGAAGATTGG
CTGACCTTATACTATCATATTCGAATTCCAATTTTGTGTGAATAATTAATATTCGTACCTCACTACTGCAAGTCTTCAAA
GGCATATCGTATATGTCTGGGACATCAAAACCCACCTGTCGTACTTTTCTTATGATTGGACTCATAGTAAAAAAAAAAAA
AAAAACTATCGATCGATCGTCTCACAACAAAAAATGCCTACAAAATCATCTTTGTTTTTAATTAAGTGTCACAGAATAAT
TAGTTTAAAAGAAGTTTTGGGTTTTCGGTATTAGTTTTTTGAATGATCAAGATTTCTTATATATGGGTTGAGAGTGAGTC
GAAGAGCCGCTTGCACATGTCGTAGAGGAGTCTGTAACTGAGGTATTGAGATTTGAGATTCCCTCGACAACTTAGTTTCT
TCGGGGCGATAGTGAAAGGCTTTCTCACTACTAGGGGTTTCGTTATTGCAGTCTTTACAATCGTCATTGTCTTTCTTCGC
CTTCAGTAGCTCAATATGGAGGAACTTCAAAATTGCTTAATCACTTCAATCTGACACCATTAGTTTCACTCGGACCAATT
GTTTTTGCTTCTATGTTTTTTTTACCATGAAACCAAATCAAATGGTTTAATATCCATGATTGTAAACTTAAACATTTAGT
ACCAATGTTTGAAATCTATACAAGGATATTCAATTTAGTACAAATGCAAAATTTCATATATGTATGATAGTAGAAAAAAT
GATAAAACATTTGAGGTAAATGTGTGTCTAAACAGTTGAACAAAAATTAGATTTTTATGTTCTAAAGAATCTTGACAGCA
AAAAAATGTTCCGAGCAATCTTATCTTATTTTTGGTCTGACCTAAATGGTATCTATTTGTCCAATTGAATAGGACATTTC
AATATCACATGATGTGATCTATCAATAGATAGAATAAAAATTAACTTTATTGCTTAAATTCGTTTACTAATTAGCATCAA
AAAAGATTGAGTTGTTTTTGGTTAAAAAGTTTCATGATAATTTTTTTTTTGTCAAAAAGGTTTCATAATATTAAACCTAT
ACTAATTACAAATTATTTAGTTGCTACCTCTACGTAAATTGGCCATTACACATGAATATTAGAAAGAATCTTTCAGTTTT
TGTTAGAGAATCGATACTTCATTTTGTCGATCAAGCCACA
>AT1G53680.1 | chr1:20039118-20042117 FORWARD LENGTH=3000
ATGCGGTATAAAAACAAAGACATCTAATGTTTTCACTTTTTTTTTTTTTTGTCTTTTCTTTGTTTTGGCATTTCAAAATG
TTTTTTTGAGAAATAATTGACTTTTAAAATGGTCTAATGGAGATGTTTATTTTTATTTTTTTCTATTTCTCAATAAAATT
TGTCTGCCTAGGAATGATAAAAATTATAAAATCAATCATTATAACAAAAATCAAACAAATAGATGATTAAATCTATTAGC
ATTAGCATTCACCAATTACTTGCAAAAGAAAAATAGAAAAAATATATTTCAATGATACTACGTACAATACCTAATCATGA
TGATGATATGATATAACGGATAGAGATATCTAGAGTTTGACATTGAAAAGAAAAGAAGGAAACAGAGCCAAGGTCAACTT
GCCGGACACCAAAATCAGTTAAGATTTGTTGATAACATCGGCAAGTCATCCTTGGCTCAATCTCATTCTTTAATTTTTCC
ATGCAAGACTCTATGATACAATTAGTGACTCTCATTATCATCTTGTTTTTTTTTGCACCTCTCATATTTTCTTGTGATAT
TGTTATGGCAAAACCCTAACTCATGATGAAGGTATTTATAGACTTAAGTGTAGAAATGTGTGAATTAATTTAGTTGAAAT
GTAAAGTTTTTGCATTAACTTATATGCAATTATTTATTGAATAGTCTTATCCATGCAGGGTTTTAGAGCATGCAGACAAA
AAAAAACAAAATGAAAACGATAATGGAATTTTGACCACAATCGTATATTGAAGAATATAATTACTTTAGAAGATTGGCTG
ACCTTATACTATCATATTCGAATTCCAATTTTGTGTGAATAATTAATATTCGTACCTCACTACTGCAAGTCTTCAAAGGC
ATATCGTATATGTCTGGGACATCAAAACCCACCTGTCGTACTTTTCTTATGATTGGACTCATAGTAAAAAAAAAAAAAAA
AACTATCGATCGATCGTCTCACAACAAAAAATGCCTACAAAATCATCTTTGTTTTTAATTAAGTGTCACAGAATAATTAG
TTTAAAAGAAGTTTTGGGTTTTCGGTATTAGTTTTTTGAATGATCAAGATTTCTTATATATGGGTTGAGAGTGAGTCGAA
GAGCCGCTTGCACATGTCGTAGAGGAGTCTGTAACTGAGGTATTGAGATTTGAGATTCCCTCGACAACTTAGTTTCTTCG
GGGCGATAGTGAAAGGCTTTCTCACTACTAGGGGTTTCGTTATTGCAGTCTTTACAATCGTCATTGTCTTTCTTCGCCTT
CAGTAGCTCAATATGGAGGAACTTCAAAATTGCTTAATCACTTCAATCTGACACCATTAGTTTCACTCGGACCAATTGTT
TTTGCTTCTATGTTTTTTTTACCATGAAACCAAATCAAATGGTTTAATATCCATGATTGTAAACTTAAACATTTAGTACC
AATGTTTGAAATCTATACAAGGATATTCAATTTAGTACAAATGCAAAATTTCATATATGTATGATAGTAGAAAAAATGAT
AAAACATTTGAGGTAAATGTGTGTCTAAACAGTTGAACAAAAATTAGATTTTTATGTTCTAAAGAATCTTGACAGCAAAA
AAATGTTCCGAGCAATCTTATCTTATTTTTGGTCTGACCTAAATGGTATCTATTTGTCCAATTGAATAGGACATTTCAAT
ATCACATGATGTGATCTATCAATAGATAGAATAAAAATTAACTTTATTGCTTAAATTCGTTTACTAATTAGCATCAAAAA
AGATTGAGTTGTTTTTGGTTAAAAAGTTTCATGATAATTTTTTTTTTGTCAAAAAGGTTTCATAATATTAAACCTATACT
AATTACAAATTATTTAGTTGCTACCTCTACGTAAATTGGCCATTACACATGAATATTAGAAAGAATCTTTCAGTTTTTGT
TAGAGAATCGATACTTCATTTTGTCGATCAAGCCACAAGAAAAGATGGTCTAATACCAAAAAAAGATCTAGTACGTCGAC
AGGTGGGGGGATTAATTTATGTCGCAGACTATATAGTCTAATATACGATGCCTTTGGTGTAGTGAGGTTCGAATATTATT
TACTCACACAAAATTGGAATTCGAAAATGGTAATATAAGGTCAGCCAATCTTCTAAAGTGATTATATTCTTCAATATAGG
ATAGTGGTCAAAATTCCATTACTATTTTTTATTCTTTGCTGCATGCACTAAAGAAAAATTGCATGGATAAGAAGACTATT
CTATAGATAATTGCATATAATTAAGTTTATGCAAAAACTTTAAATTTCAGCTAAATTAATTTACACATTTCTCACGACAC
ATGCCTATAAATACCTTCATCATGAGTTAGGGTTTTGCCATAACAAATCACTAGAGAATATGAGAGGTAGAAAAAAAAAA
TGATGATGATGATGAGTCACTAATTAATTGTATCATAGAGTCTTGCATGGAAAAATAGAAAATGAGATTGAGCCAAGGAT
GACTTGCCGATTTTCTCAACGAATCTTACTGATTATGGTATCCGGCAAGTTGACTTTGGCTCTGTTTCCTTCCCTTCTTT
TCGATGTCAAACTCTAGATACCTAACCACATATCATATATATCATCATCATTCATCAATCATCATGATTAGGGGTTGCTT
TGTAGTATCGTTGAAATGTATATATTTTTTCCAAGTATTTGGTGTTCTAATGGCATTTGATCCGCTATATATAGCTTTCG
TAATGTAAAGAAAATACAAAACTTTTGCAGGGATAGTATCTTTTGACATGTTAATGAATGAAGTTTTTATTACCATCTCT
AATCAGTTCTAAATCCGGAATTGTCAACTTTGTGAAGTAGGCAAGTTATTGACAAAGAACAAATAATAACAAATCACTTA
ATTTGAGAAAGATTCCTCCCTTCTTTTTGATGTCAAAATCTAGATATCCATAAATCATCATCATCATTAGCACTATTATC
TAGTCAGCTTGTACTTTCATTGAAATAGGCGTTTTTGTAA
>AT1G53690.2 | chr1:20039699-20042698 REVERSE LENGTH=3000
TACCCAGCTGTCTGAGTGCCACAACTCCTGAAGATTGTTCAAAATAGACTTATTGCCAGTTGTTTGTAATATGTATTGAC
TTGGCCTGTTTTGGTTTGGTTTGGTTTGATCACTATGAGTGTGACTGTAATCTCTTTGCGTTTTGGTATCCTGGAAAACT
ATAACTTCTCAACAAAGTTTTCTGATTGGTGTTGTAATCCTTGACTGGCTATATCTTCTCGAAGTTGTGTTCTCATTTGC
CACTTAGACAAGGCAAAACATCTCTCTCTCTCTCTCTCTCTCTCTCTCTCTCTCTCTCTCTCTCTCTCTCTCTCTCTCTC
TCTCTCTCTCTCTCTCTCTCTCTCTCTCTCTCTTTTGCTGCTTTAATTTGTTCTGTTCTTTGCTTCCAATGGGTCAGCTT
CTAACTAGTGTCTATACGACGCAGAGTTAAAAGAGTGAGAGGAAGAGAAAAAAGGGTTCTTGCAAAATGCCTTGTAGGAA
TAGCTATTGAAAGAATGAATTAGTGCTTTAGTATCCTTAGTGGTAAGAGCTACGGCTGCAAGTACAAGTGTTGAATACCA
TAATAACCCGAGCAAATGCTATTACAAAAACGCCTATTTCAATGAAAGTACAAGCTGACTAGATAATAGTGCTAATGATG
ATGATGATTTATGGATATCTAGATTTTGACATCAAAAAGAAGGGAGGAATCTTTCTCAAATTAAGTGATTTGTTATTATT
TGTTCTTTGTCAATAACTTGCCTACTTCACAAAGTTGACAATTCCGGATTTAGAACTGATTAGAGATGGTAATAAAAACT
TCATTCATTAACATGTCAAAAGATACTATCCCTGCAAAAGTTTTGTATTTTCTTTACATTACGAAAGCTATATATAGCGG
ATCAAATGCCATTAGAACACCAAATACTTGGAAAAAATATATACATTTCAACGATACTACAAAGCAACCCCTAATCATGA
TGATTGATGAATGATGATGATATATATGATATGTGGTTAGGTATCTAGAGTTTGACATCGAAAAGAAGGGAAGGAAACAG
AGCCAAAGTCAACTTGCCGGATACCATAATCAGTAAGATTCGTTGAGAAAATCGGCAAGTCATCCTTGGCTCAATCTCAT
TTTCTATTTTTCCATGCAAGACTCTATGATACAATTAATTAGTGACTCATCATCATCATCATTTTTTTTTTCTACCTCTC
ATATTCTCTAGTGATTTGTTATGGCAAAACCCTAACTCATGATGAAGGTATTTATAGGCATGTGTCGTGAGAAATGTGTA
AATTAATTTAGCTGAAATTTAAAGTTTTTGCATAAACTTAATTATATGCAATTATCTATAGAATAGTCTTCTTATCCATG
CAATTTTTCTTTAGTGCATGCAGCAAAGAATAAAAAATAGTAATGGAATTTTGACCACTATCCTATATTGAAGAATATAA
TCACTTTAGAAGATTGGCTGACCTTATATTACCATTTTCGAATTCCAATTTTGTGTGAGTAAATAATATTCGAACCTCAC
TACACCAAAGGCATCGTATATTAGACTATATAGTCTGCGACATAAATTAATCCCCCCACCTGTCGACGTACTAGATCTTT
TTTTGGTATTAGACCATCTTTTCTTGTGGCTTGATCGACAAAATGAAGTATCGATTCTCTAACAAAAACTGAAAGATTCT
TTCTAATATTCATGTGTAATGGCCAATTTACGTAGAGGTAGCAACTAAATAATTTGTAATTAGTATAGGTTTAATATTAT
GAAACCTTTTTGACAAAAAAAAAATTATCATGAAACTTTTTAACCAAAAACAACTCAATCTTTTTTGATGCTAATTAGTA
AACGAATTTAAGCAATAAAGTTAATTTTTATTCTATCTATTGATAGATCACATCATGTGATATTGAAATGTCCTATTCAA
TTGGACAAATAGATACCATTTAGGTCAGACCAAAAATAAGATAAGATTGCTCGGAACATTTTTTTGCTGTCAAGATTCTT
TAGAACATAAAAATCTAATTTTTGTTCAACTGTTTAGACACACATTTACCTCAAATGTTTTATCATTTTTTCTACTATCA
TACATATATGAAATTTTGCATTTGTACTAAATTGAATATCCTTGTATAGATTTCAAACATTGGTACTAAATGTTTAAGTT
TACAATCATGGATATTAAACCATTTGATTTGGTTTCATGGTAAAAAAAACATAGAAGCAAAAACAATTGGTCCGAGTGAA
ACTAATGGTGTCAGATTGAAGTGATTAAGCAATTTTGAAGTTCCTCCATATTGAGCTACTGAAGGCGAAGAAAGACAATG
ACGATTGTAAAGACTGCAATAACGAAACCCCTAGTAGTGAGAAAGCCTTTCACTATCGCCCCGAAGAAACTAAGTTGTCG
AGGGAATCTCAAATCTCAATACCTCAGTTACAGACTCCTCTACGACATGTGCAAGCGGCTCTTCGACTCACTCTCAACCC
ATATATAAGAAATCTTGATCATTCAAAAAACTAATACCGAAAACCCAAAACTTCTTTTAAACTAATTATTCTGTGACACT
TAATTAAAAACAAAGATGATTTTGTAGGCATTTTTTGTTGTGAGACGATCGATCGATAGTTTTTTTTTTTTTTTTTACTA
TGAGTCCAATCATAAGAAAAGTACGACAGGTGGGTTTTGATGTCCCAGACATATACGATATGCCTTTGAAGACTTGCAGT
AGTGAGGTACGAATATTAATTATTCACACAAAATTGGAATTCGAATATGATAGTATAAGGTCAGCCAATCTTCTAAAGTA
ATTATATTCTTCAATATACGATTGTGGTCAAAATTCCATTATCGTTTTCATTTTGTTTTTTTTTGTCTGCATGCTCTAAA
ACCCTGCATGGATAAGACTATTCAATAAATAATTGCATATAAGTTAATGCAAAAACTTTACATTTCAACTAAATTAATTC
ACACATTTCTACACTTAAGTCTATAAATACCTTCATCATG
>AT1G53690.1 | chr1:20039699-20042698 REVERSE LENGTH=3000
TACCCAGCTGTCTGAGTGCCACAACTCCTGAAGATTGTTCAAAATAGACTTATTGCCAGTTGTTTGTAATATGTATTGAC
TTGGCCTGTTTTGGTTTGGTTTGGTTTGATCACTATGAGTGTGACTGTAATCTCTTTGCGTTTTGGTATCCTGGAAAACT
ATAACTTCTCAACAAAGTTTTCTGATTGGTGTTGTAATCCTTGACTGGCTATATCTTCTCGAAGTTGTGTTCTCATTTGC
CACTTAGACAAGGCAAAACATCTCTCTCTCTCTCTCTCTCTCTCTCTCTCTCTCTCTCTCTCTCTCTCTCTCTCTCTCTC
TCTCTCTCTCTCTCTCTCTCTCTCTCTCTCTCTTTTGCTGCTTTAATTTGTTCTGTTCTTTGCTTCCAATGGGTCAGCTT
CTAACTAGTGTCTATACGACGCAGAGTTAAAAGAGTGAGAGGAAGAGAAAAAAGGGTTCTTGCAAAATGCCTTGTAGGAA
TAGCTATTGAAAGAATGAATTAGTGCTTTAGTATCCTTAGTGGTAAGAGCTACGGCTGCAAGTACAAGTGTTGAATACCA
TAATAACCCGAGCAAATGCTATTACAAAAACGCCTATTTCAATGAAAGTACAAGCTGACTAGATAATAGTGCTAATGATG
ATGATGATTTATGGATATCTAGATTTTGACATCAAAAAGAAGGGAGGAATCTTTCTCAAATTAAGTGATTTGTTATTATT
TGTTCTTTGTCAATAACTTGCCTACTTCACAAAGTTGACAATTCCGGATTTAGAACTGATTAGAGATGGTAATAAAAACT
TCATTCATTAACATGTCAAAAGATACTATCCCTGCAAAAGTTTTGTATTTTCTTTACATTACGAAAGCTATATATAGCGG
ATCAAATGCCATTAGAACACCAAATACTTGGAAAAAATATATACATTTCAACGATACTACAAAGCAACCCCTAATCATGA
TGATTGATGAATGATGATGATATATATGATATGTGGTTAGGTATCTAGAGTTTGACATCGAAAAGAAGGGAAGGAAACAG
AGCCAAAGTCAACTTGCCGGATACCATAATCAGTAAGATTCGTTGAGAAAATCGGCAAGTCATCCTTGGCTCAATCTCAT
TTTCTATTTTTCCATGCAAGACTCTATGATACAATTAATTAGTGACTCATCATCATCATCATTTTTTTTTTCTACCTCTC
ATATTCTCTAGTGATTTGTTATGGCAAAACCCTAACTCATGATGAAGGTATTTATAGGCATGTGTCGTGAGAAATGTGTA
AATTAATTTAGCTGAAATTTAAAGTTTTTGCATAAACTTAATTATATGCAATTATCTATAGAATAGTCTTCTTATCCATG
CAATTTTTCTTTAGTGCATGCAGCAAAGAATAAAAAATAGTAATGGAATTTTGACCACTATCCTATATTGAAGAATATAA
TCACTTTAGAAGATTGGCTGACCTTATATTACCATTTTCGAATTCCAATTTTGTGTGAGTAAATAATATTCGAACCTCAC
TACACCAAAGGCATCGTATATTAGACTATATAGTCTGCGACATAAATTAATCCCCCCACCTGTCGACGTACTAGATCTTT
TTTTGGTATTAGACCATCTTTTCTTGTGGCTTGATCGACAAAATGAAGTATCGATTCTCTAACAAAAACTGAAAGATTCT
TTCTAATATTCATGTGTAATGGCCAATTTACGTAGAGGTAGCAACTAAATAATTTGTAATTAGTATAGGTTTAATATTAT
GAAACCTTTTTGACAAAAAAAAAATTATCATGAAACTTTTTAACCAAAAACAACTCAATCTTTTTTGATGCTAATTAGTA
AACGAATTTAAGCAATAAAGTTAATTTTTATTCTATCTATTGATAGATCACATCATGTGATATTGAAATGTCCTATTCAA
TTGGACAAATAGATACCATTTAGGTCAGACCAAAAATAAGATAAGATTGCTCGGAACATTTTTTTGCTGTCAAGATTCTT
TAGAACATAAAAATCTAATTTTTGTTCAACTGTTTAGACACACATTTACCTCAAATGTTTTATCATTTTTTCTACTATCA
TACATATATGAAATTTTGCATTTGTACTAAATTGAATATCCTTGTATAGATTTCAAACATTGGTACTAAATGTTTAAGTT
TACAATCATGGATATTAAACCATTTGATTTGGTTTCATGGTAAAAAAAACATAGAAGCAAAAACAATTGGTCCGAGTGAA
ACTAATGGTGTCAGATTGAAGTGATTAAGCAATTTTGAAGTTCCTCCATATTGAGCTACTGAAGGCGAAGAAAGACAATG
ACGATTGTAAAGACTGCAATAACGAAACCCCTAGTAGTGAGAAAGCCTTTCACTATCGCCCCGAAGAAACTAAGTTGTCG
AGGGAATCTCAAATCTCAATACCTCAGTTACAGACTCCTCTACGACATGTGCAAGCGGCTCTTCGACTCACTCTCAACCC
ATATATAAGAAATCTTGATCATTCAAAAAACTAATACCGAAAACCCAAAACTTCTTTTAAACTAATTATTCTGTGACACT
TAATTAAAAACAAAGATGATTTTGTAGGCATTTTTTGTTGTGAGACGATCGATCGATAGTTTTTTTTTTTTTTTTTACTA
TGAGTCCAATCATAAGAAAAGTACGACAGGTGGGTTTTGATGTCCCAGACATATACGATATGCCTTTGAAGACTTGCAGT
AGTGAGGTACGAATATTAATTATTCACACAAAATTGGAATTCGAATATGATAGTATAAGGTCAGCCAATCTTCTAAAGTA
ATTATATTCTTCAATATACGATTGTGGTCAAAATTCCATTATCGTTTTCATTTTGTTTTTTTTTGTCTGCATGCTCTAAA
ACCCTGCATGGATAAGACTATTCAATAAATAATTGCATATAAGTTAATGCAAAAACTTTACATTTCAACTAAATTAATTC
ACACATTTCTACACTTAAGTCTATAAATACCTTCATCATG
>AT1G53700.1 | chr1:20050035-20053034 FORWARD LENGTH=3000
CGCTAGTCGCAAAAGCGTTTAATGCGCTTACCATTTATATAAAAAAAAATTCTCATACAATTCTAGAGGTAGAAAAAAAT
GGAAGGGGTATACAAAAAGGACTCATTTGTTTGATTGAGACATTTTTTTATTTTTTTGTTCCATGTTTCTGAATTCATTT
ATAATTAACATTTCCTTATTCATGATTTATAATCTTAACATTTTTGCTATCACCAAATTAAAGTGAAATCATACGAACGA
AACGAATTCAGGACACATTTGTTAGCTTGTAGCATTTGTCTTCCCATATGTACGACGAAACGTATATCAATATCGGAAAG
CTTTGTTAAGTAGATGGTACTATCATAAGGCCCATTTGTGAACACTACACTTGCTTGAGAAATGAGAAGCATACTATTAT
AGCCCTTATTGAATTTTCAACAATGCAACTGCAACTTCCTTCATGTTAAGCTCATGTTAAGCTCTCCCTGAGTACACCCA
AACTGCCTCCATCCCATCTCTTCGACTTGTATTCCCAACGCTGCTTGTGCACCTAATGATGACCCCGGTTATGAGACAAC
CCGCTCCGAAAACTTGCCGCTCCTAGGAACACTGCTCTGCACCCTTGAAACAACAAACCAAGCTTGTCTTTCACGCTTCT
CGTACCATAAGTGTTGTGGCTCGTTAGTATCTCCTTTGTGTCTCTCATACAAGACGACAACAACAGTTTGATGTGCTTCC
ACCAAGAATTTTCAAACTTGACCTGATGAGGGAAGACAATGTGTTCTGTACTGGGATATACGTGTTTTGGACTTCATTAG
TTGTTTCCATATCCTCTTGTACCAACATTTCACCATATGACAAATCTGGTGGTCTTGGCGAGTGAGAAACAATTCATAGG
TAAGTTAAGTATCATCAACTTAACAAGGTTTCCAAGATGATGCAGAAATAGCTTGGCTGATGATATTACAACTCAAGCCG
CTCATAACCAAAAATGTAGGATCTTCGACAGAATCAGAGAACTTGTACCATACCTATATTACTTCTATCCTCTTTAGCAA
CAGTTGTCTTACCCATAAAGTCCAACCTTCCCCTAAAGAACCAACCTTGATTTTTTTCCCATAAGACTATTTTTCTCCCA
TTTAGGCTCTCTACACTTTGAATCGCTGGAAGATGGCCACTTTTACCCTCTCTTAGTTCCATCTGAAGTATCAGCTTTGT
TATTTATCGTGATCCAGCTAGTGTCATTGTAGAAAGTCTTAGTGTTTTCTATCATCGTTTCTCCCAGTTTCGAAAGCCAT
TTATAACCCAAGATCACATCAGCATCTGTCTTGTTTAAGTCGAGTAAAAGGTAGTCTTCAACTATTGCAGCTTCTTGAAT
CCACAAACTGATCCCAAGGCAACTTCCTTTACTCTCAATGTGTTGTCCGTGCCCCATGGAAACTGAAACAGGGGTGATCT
TTCTAATTAATTGGCAACTTGAGACGAGTGACTAACTCATCGGAGATAAAGTTGTTCGACTCTCCGGAGTCAATGACTAC
AGCCAACTTACGTCCCAAAATCAGGCCATAGACCATTCCGGGTCGAAATCACACACACTTAGAGAAATCGTGGGTTACCA
TCCACTTACTAAGAAACATTAAGAAAACCAAAACATTAACAATCTTGATTTTAGTTTTTAGATTAAATCTAGAGCTTGTA
AGTTTACAACTTACTAGGAAATTGAGATTAAGAGAATCAGAAGCAAAGCAAAGTACACACATTCAATGCTTTGTCTTCTT
TTCCACAAATATCCTCTTTTCATGCTCTACCTTTCCTCCTTTTCTACTCTTTCTTGGACTTCAGTACTTCACTCTCGTTT
GTTTGATTGACATGCAAGTGGTCGTGTGATTTTCTTTTGCATGTTATATTTATTGATCTATTCTATTCATAGAATTACCA
AAATCTTCATCATTTCCGTGATGATAAAATAATAAATTCGTATATTTGTAATTTGCTTCCCCGATCGATATTTAGAGTAA
TATTTGGGCGGTTGTATACAGTATAAGTGAGGGATCTTTTAAAAAGATTTGGGCGGTTGTATATTTGTTGTTGGCAAAGG
TAATATACATATGCAAAACTTTGTATCAATGAACTATATTTACAAAAAGTTTTTAATACTAGAAGATAGTATAATTTTTA
TTGATTTCCGTAAAACTATACTTCCTTGGAGAACCAAAAAAGGGATTCATGCAAATCCCAATGTCAATTAATGAACCAAA
AATCAGACCATGTTCATCTGTTTCTCCTTTCCTTCATATCCAAGTAACCTTTTCTCTCAAGATTTCTATTCTTTCTCTTC
ACTCTATATATACTCTTCCATCCCTTTTCTACTTCTCATCAACTCTCTCTTCTTTCACCCACAAAAAGGGTTTTTTCTTT
TCTTCATCACATTCTACACCCCAAAGTTTTAATCTGTTTTTATTTGTTCTCTTCAATTAATATATTGAAATACCAAAAAA
ACCTTGATTGTTGTAATGGCTGAGTTCAAGAGTAAGTTAAACAAAGGTCACGCCTTTACAAGCAAATGTGCTTCCTTGGT
GAAGGAGCAACGAGCTCGTCTCTACATTCTTCGTCGTTGTGCTACCATGCTTTGTTGCTGGTACATCCAAGGCGATGAGT
AAAGAGATGACTCTTCTCCTTAATTATATATAAATCTATATATAAAATATATATAGTTCCCTAATATCTAGTTCTTGAAG
TTCCATGGACAATGAAGCTCTCCTTTGGCTGCTTGGCAAAATCCTTTCACAAGAAACTTGACTCTCTCTTCTGATATATT
CTGGTGCAAAACCCTTTTACAAGCCTGTCGTTTTTTAACCTAAATGATCATTCTTTTAGGGGTTTTTTTTGGGCTTGCTT
CATGGGTTAATTTGCATCAGACAAGACAGAGAGAGAGAGAACAAGAGATTTATCCGCCAAGCGAGCCGGAGTTTTTACTG
TGTCTGAGACAGAGACAGTGGAGATGCTAATTCTTTAAGA
>AT1G53705.2 | chr1:20047475-20050474 REVERSE LENGTH=3000
AGGAAGTTGCAGTTGCATTGTTGAAAATTCAATAAGGGCTATAATAGTATGCTTCTCATTTCTCAAGCAAGTGTAGTGTT
CACAAATGGGCCTTATGATAGTACCATCTACTTAACAAAGCTTTCCGATATTGATATACGTTTCGTCGTACATATGGGAA
GACAAATGCTACAAGCTAACAAATGTGTCCTGAATTCGTTTCGTTCGTATGATTTCACTTTAATTTGGTGATAGCAAAAA
TGTTAAGATTATAAATCATGAATAAGGAAATGTTAATTATAAATGAATTCAGAAACATGGAACAAAAAAATAAAAAAATG
TCTCAATCAAACAAATGAGTCCTTTTTGTATACCCCTTCCATTTTTTTCTACCTCTAGAATTGTATGAGAATTTTTTTTT
ATATAAATGGTAAGCGCATTAAACGCTTTTGCGACTAGCGTTATAGCTTTTTACCCACATAATGATAGTAATTATTATTG
CTCTGAATTTTACTGCTACTCTTGCTCAAGCTTTTACTACGCAGTAAATGCGATAGCGCCCACCACAACCACTTATTCCT
CCGTGGCGTAACAGCAGCAGTCACGTGACCAGCATGTGCCTTCGTCTTCTTCACCAGACCCCGAATCTCCGGCGGCTTAT
AGTTTCTGATCAACGGCCACTTGATTCCTTCGAAAAACTCATGCCTCTTGATATCTTGCGCACCCCTGGCGCATCCTAGC
CTCTTCCTCGGATCTTTCACTAACAGTTTCTCTATCAAATCCTTGGCTTCAACCATACCTTCTTCCTCTAACGTAAACGC
CACGTCATCGTTTGATACTATATTGCGCAGGGTTTGTTCTTTTGTACCACCTTTAAACGGCGTCGTTCCGTATAACATTT
CGTATAGAAATATCCCAAACGCCCACCAATCTACACCGCTTCCGTGTCCGTTTCCGGCGACTAGCTCCGGCGCTAAATAC
TCGTGAGTTCCTACACACGATTTCGAAAACGCCGTCACTGGCTCCGCCGCGAATTCCGCTACTATCTCTTCTCTCTCGTA
CTCTACCTCCGTGGAGAAACAACCGCCACCACGACGAGTCTTCCTCGGAGAAGACGAAGTTCTCCGGAATCGTCGAGATC
GGAAAGTTGGAACTACATCGGCTTTGAAACAGAGATCGAAATCTGAGAGCATGATATGTCCATCTTCACGAATCAAGATA
TTCTCCGGTTTGAGATCTCGATAAACGATTCCAAGGGCGTGGAGATACTCCAAGGCGACGAGTACTTCGGCGGCGAAGAA
TCTAACCGGGGAAATCGGTAACCGGTTATTAGGTTGTTTACGGAGCAAGGAATGTAAATCACCGTTAGGGCAATAATCAA
TGAGGAGGCAAGTATAGTGAGAAGCATCGATACGTGCGTAGAGTGTAGGTAAGAACGGGTGGTCTAGCAAGGAGAGGATC
TCAGCTTCTGTTTCCACGTGTGAAATCTTCTTCGCCGTAAGAACATCACGATCGATTACTTTAAGTGCGAATCCGGTAGG
GTTAGGGCAATCACGGAGGTGACAGAGGAAAACACGGCCGAGATTTCCTGTACCGAGGTGTCGGACGAGTTTAAAGTGAC
GGAGATGGAGTCTTCCGTCGGAGGAGAGAGTTGTTGCGGCTCTGATTGACGTCCAGTGAGGATCGTAACGACGGTGGTGG
AGTGTTGTTGCCGCGGAGGAAGTGGTGGTTGAAGGTGTTGTTGCGGTTGAGAGTCTGTCGTTGAAGCTTAAGGTTAGGCT
TGAGCGTGCGAGACTCGATCTAGCGCTTGATGAGGTGAATGTACGGTCGGTGGCTGTGGAGGTGAAGCTGAGATCGAGAT
CAGTGTCGAGGTAATAACCGTCGTCTTCCATTTTTCCGGTGAAGCTTTTTTCGTTATTGTGTGTAATGATCTTGAAGGTG
ACGATGAGATATATATAGAGGAAGATTAACTAGTTAAATGATTGATTACTGTTTTTTTAATTATGAAATTTTTGAGTAAA
TTAGGGTTGACTTGTCTGAAAAGACAAATATGAGATGGTGGTTTGACCTCCCAATGGGTCACTTCTTTCATTTAATTTAA
GGACTGGAATTATCATTGTTTTTGGGTGCAAGCACATGGGTTTTTTTCTCCGTAAAAATGAAAAATTCTTATAATTTTTT
GATGTTTTCCCCTCAATGATGGACTATTGGAAACGGTAAGAGAAATGTTGAGTGTTTTGTTAAATGTAAGTTCGAAAGCT
TTAAACAATTACAAAGTGGTAGCCTCGTAGGAGTACTAAAAAAGAGAACGTTGGTTTGCAATATTTATTAGTTGAAATAG
CGGTTGATAGAGAAGAGAACGCTGGTTTGCATTTTGCAATATTTGCAATGTTGCATTGGGATTCTGTGGAGAGTAGTAAC
AAAAAAGTCATAAGCAGAATCCATTTAAAAAAAAGAAACATTAATGAGGCAGTAACGGCTTGTCGGCTTTAACGTCCTGA
AGACTTTGCGTCTTAGGTCTTACTTCTTTATTTTATCAAATACGGATTAAGGAATCATCAAATTTTGTTGTTGACCCACA
AAAAATGAAGGATTTGTAATTCTAAAACCAAATATGCATGATGTTGTTCTATGTGAAAGTGTTGGAACTTCTTCTAAAAC
CCTTACTTTTTTCTATAGGAAATACAAATGTAATCGAAATTTCTGACTCATAAAACCGTGGAGGTAAGAACAAAGGCGAA
TACAAAATGACACCAACATACATTTGACTACACAGCTATTCACTTCTTTTGTTTTCGTCATTACACAGCTATTCACTACT
TTCCTTAGATTACACTTTTTATGTAATGCTCGATAGTTACATTTCCTCACATGTTACAAGAAAAAATATTAAATAGGATA
TGAAACGCTTATACATATAGATTATTTTATTTTTGTATCGTTGTCACAAACAACGTAGTACCTTTTTCGTAGGTGCGTCA
CTACTTACTATCCAACGTAAGCTGTTGAATTTCAACGTCA
>AT1G53705.1 | chr1:20047475-20050474 REVERSE LENGTH=3000
AGGAAGTTGCAGTTGCATTGTTGAAAATTCAATAAGGGCTATAATAGTATGCTTCTCATTTCTCAAGCAAGTGTAGTGTT
CACAAATGGGCCTTATGATAGTACCATCTACTTAACAAAGCTTTCCGATATTGATATACGTTTCGTCGTACATATGGGAA
GACAAATGCTACAAGCTAACAAATGTGTCCTGAATTCGTTTCGTTCGTATGATTTCACTTTAATTTGGTGATAGCAAAAA
TGTTAAGATTATAAATCATGAATAAGGAAATGTTAATTATAAATGAATTCAGAAACATGGAACAAAAAAATAAAAAAATG
TCTCAATCAAACAAATGAGTCCTTTTTGTATACCCCTTCCATTTTTTTCTACCTCTAGAATTGTATGAGAATTTTTTTTT
ATATAAATGGTAAGCGCATTAAACGCTTTTGCGACTAGCGTTATAGCTTTTTACCCACATAATGATAGTAATTATTATTG
CTCTGAATTTTACTGCTACTCTTGCTCAAGCTTTTACTACGCAGTAAATGCGATAGCGCCCACCACAACCACTTATTCCT
CCGTGGCGTAACAGCAGCAGTCACGTGACCAGCATGTGCCTTCGTCTTCTTCACCAGACCCCGAATCTCCGGCGGCTTAT
AGTTTCTGATCAACGGCCACTTGATTCCTTCGAAAAACTCATGCCTCTTGATATCTTGCGCACCCCTGGCGCATCCTAGC
CTCTTCCTCGGATCTTTCACTAACAGTTTCTCTATCAAATCCTTGGCTTCAACCATACCTTCTTCCTCTAACGTAAACGC
CACGTCATCGTTTGATACTATATTGCGCAGGGTTTGTTCTTTTGTACCACCTTTAAACGGCGTCGTTCCGTATAACATTT
CGTATAGAAATATCCCAAACGCCCACCAATCTACACCGCTTCCGTGTCCGTTTCCGGCGACTAGCTCCGGCGCTAAATAC
TCGTGAGTTCCTACACACGATTTCGAAAACGCCGTCACTGGCTCCGCCGCGAATTCCGCTACTATCTCTTCTCTCTCGTA
CTCTACCTCCGTGGAGAAACAACCGCCACCACGACGAGTCTTCCTCGGAGAAGACGAAGTTCTCCGGAATCGTCGAGATC
GGAAAGTTGGAACTACATCGGCTTTGAAACAGAGATCGAAATCTGAGAGCATGATATGTCCATCTTCACGAATCAAGATA
TTCTCCGGTTTGAGATCTCGATAAACGATTCCAAGGGCGTGGAGATACTCCAAGGCGACGAGTACTTCGGCGGCGAAGAA
TCTAACCGGGGAAATCGGTAACCGGTTATTAGGTTGTTTACGGAGCAAGGAATGTAAATCACCGTTAGGGCAATAATCAA
TGAGGAGGCAAGTATAGTGAGAAGCATCGATACGTGCGTAGAGTGTAGGTAAGAACGGGTGGTCTAGCAAGGAGAGGATC
TCAGCTTCTGTTTCCACGTGTGAAATCTTCTTCGCCGTAAGAACATCACGATCGATTACTTTAAGTGCGAATCCGGTAGG
GTTAGGGCAATCACGGAGGTGACAGAGGAAAACACGGCCGAGATTTCCTGTACCGAGGTGTCGGACGAGTTTAAAGTGAC
GGAGATGGAGTCTTCCGTCGGAGGAGAGAGTTGTTGCGGCTCTGATTGACGTCCAGTGAGGATCGTAACGACGGTGGTGG
AGTGTTGTTGCCGCGGAGGAAGTGGTGGTTGAAGGTGTTGTTGCGGTTGAGAGTCTGTCGTTGAAGCTTAAGGTTAGGCT
TGAGCGTGCGAGACTCGATCTAGCGCTTGATGAGGTGAATGTACGGTCGGTGGCTGTGGAGGTGAAGCTGAGATCGAGAT
CAGTGTCGAGGTAATAACCGTCGTCTTCCATTTTTCCGGTGAAGCTTTTTTCGTTATTGTGTGTAATGATCTTGAAGGTG
ACGATGAGATATATATAGAGGAAGATTAACTAGTTAAATGATTGATTACTGTTTTTTTAATTATGAAATTTTTGAGTAAA
TTAGGGTTGACTTGTCTGAAAAGACAAATATGAGATGGTGGTTTGACCTCCCAATGGGTCACTTCTTTCATTTAATTTAA
GGACTGGAATTATCATTGTTTTTGGGTGCAAGCACATGGGTTTTTTTCTCCGTAAAAATGAAAAATTCTTATAATTTTTT
GATGTTTTCCCCTCAATGATGGACTATTGGAAACGGTAAGAGAAATGTTGAGTGTTTTGTTAAATGTAAGTTCGAAAGCT
TTAAACAATTACAAAGTGGTAGCCTCGTAGGAGTACTAAAAAAGAGAACGTTGGTTTGCAATATTTATTAGTTGAAATAG
CGGTTGATAGAGAAGAGAACGCTGGTTTGCATTTTGCAATATTTGCAATGTTGCATTGGGATTCTGTGGAGAGTAGTAAC
AAAAAAGTCATAAGCAGAATCCATTTAAAAAAAAGAAACATTAATGAGGCAGTAACGGCTTGTCGGCTTTAACGTCCTGA
AGACTTTGCGTCTTAGGTCTTACTTCTTTATTTTATCAAATACGGATTAAGGAATCATCAAATTTTGTTGTTGACCCACA
AAAAATGAAGGATTTGTAATTCTAAAACCAAATATGCATGATGTTGTTCTATGTGAAAGTGTTGGAACTTCTTCTAAAAC
CCTTACTTTTTTCTATAGGAAATACAAATGTAATCGAAATTTCTGACTCATAAAACCGTGGAGGTAAGAACAAAGGCGAA
TACAAAATGACACCAACATACATTTGACTACACAGCTATTCACTTCTTTTGTTTTCGTCATTACACAGCTATTCACTACT
TTCCTTAGATTACACTTTTTATGTAATGCTCGATAGTTACATTTCCTCACATGTTACAAGAAAAAATATTAAATAGGATA
TGAAACGCTTATACATATAGATTATTTTATTTTTGTATCGTTGTCACAAACAACGTAGTACCTTTTTCGTAGGTGCGTCA
CTACTTACTATCCAACGTAAGCTGTTGAATTTCAACGTCA
>AT1G53708.1 | chr1:20053033-20056032 FORWARD LENGTH=3000
GAAAAATGAAGATCTTTGAAGGGTTCCTTATGATTGGTTTCACTTTGGACCGGAGAAGACTGTTTTGGTTTCATCAGTGA
CATTTCCTCTTTAAAATTTCAGTTTTGGTTCTTCTTTTACTGCCTAATAATGTAATAAGACCAAATAAATAAGTCTATGG
TTTATGTTGAACCATATAGACTAAACATGTCTTTTTTGATTCTCATATTCTAATAATACAACAGTTTTCACTTTTCACCA
CAAATCCTACAGATGATAGTTTGCGTAATCCAAAATTTCATGTCAATAAGATTTATCTTTAGTTGATCACTCCTGCTCAA
TCCAATCCTTGAACAGCAACATCATGTAAATGGGAACGTTTAACGCCGCAATGACGATGACCATCATGATTGTACGTATC
ACTCTCTGGATCACAAGTTTTGTTCTTGATTTTGATGCTGATCTCATCAGAGGATCAGACCCACCAGCACTTGCATTTAC
ATCTGAGTCCATCACAAGCTCAATCTGTTCGCTAGCGTTCTTTCTAGCCGCTGATCTCATCACCGCGTTACCCCTAGAGA
GAAAATAAGAAGAGGTGAAAATAAAAACTTGTGTCTGTAGTGAGAATTTAAAGGATGGTTGAGGTCGTCTTACTTTTCTA
CAAGAGGTTTATCGCTTTGACGTTTCACAGGAGTTTGAAGAGCTTTCTTCACAAGATGCATAGATCCTTCTGCGTCCCAT
ACCATTTCATACTCACAGTTTTCATCTTCGTTCTTCTCCTTCGTGACGCTGCTTAAAAAGCTTGACTTCATTACATTTGA
GATACAGTCTGCAGCGTTGTTTAAGAAGCTAATTCCATGATTTGGCCAAAGAAGGAGAGCAAGAAGGGACATAACGAATA
GAGAAAGGTACCTGGTAGTTCAAAATTAGACTCAAAAATTCATAAACATGCATCAAGACAATAATCATAAAGCCAAGAAC
TCTCTGATCAGGAACATACCACATGTAAATGAATAATTGGCTCGGAAGGAAGCATAATTGGGTGTGTAACATTTTATCTG
GATCAGATGAGTTTCGATGGAAGGCTTTGGGAACAGATAATAGCATGAATGACGGATGTATATTTCCTTGTTGCCAACTT
ACAGTACCTAAAGTATGCTGTGATATGATATTCACTATCAAAGATTGTCCATAGTGTAAATACAAATATTTTGTGGCCAT
TACAAAGTTCTGTTACCTCAGTTACAGATCCTGCTTTCGACTTGTGGATTACAGTACACTGGTCATGATCATGGCCAGAC
AGAACGAGTATCTGGAGCAAAAAACACAAATGTTGTTGTCATGATTGGTTTGGGATTAGTGTGAGCTGTATGTGAAGTAA
TAGAGATAGAAGCACATATGGTAATTCACACGAACAGAAAACAGAAGAACTTTATCTTACGGGTTTGATCAACTCCAGTA
ACTTCGTAGATGATTCTGGAGTGATATAATTTTGATATCTGCATAGGAATATAAAATACAAAAAGGTCAACATTGAATTA
GTTGTCCCCTGTTAAAATGGCTATCTTTAAAGCTAACTCAAGTTCTGTATGATGAAATGGAAAGGTAGAAGTTTACATTA
CTTCTTGATCTTGAGAATGGCGCCAAAACCGCTGTACATGAAACAGTATACATTAGACCATAAACAAAGTGTTAATCCTT
TGAGTTACATACAATTCTAGCTGACAAATCACCTGATCAATGACAGAACTACCACGATGAGGGCCACATGGGGTTTGATC
AGGCCGATATAATGGGATGTGGGTCAATAAAACTCTAGGATGTGACTGTGCGTCTAAAAAAGATAAGAAAATTTTATGTA
TAAGCTTCACAAAGATAGTATATACAGAAGAGGATGCAGCTGAATAACACACACACCGGTGGAGACATTTTGTACAAACT
TCCAAACTTCTGAGGCCAGATCCTTTTTAGAATTCCCTGCAACATATACATCACTTTTCAGTTACAGATCCTTGGTTTCT
CTTTGAGGAGAAATTCTAAGCATGTAAAACAATATCTTAATGATCAGAGCAAAGTTTGTAACAACCATCGATAGCTTGGG
CATCAATACTGATGAACTCAACATTTCCAATCATAAATCTGCGGTTTCTGACCCCAAATACTTTTTCGTATCGATCAATC
ACCTGTTGAATTGTGAAGGTATATCAATATATAGGTCGCTGACATATGTTATACATTTGAGAAAAAAAAAAGTGATAAAT
GTACTACGCCTTGCTTATGGGAAGCAACCCGAGAATAGCCAATGTCATGATTCCCAGGGATGTAAAATGTAGGGATATCC
CCAACTCTGCCTTCTGAATTCAAACCAAATACATGTTTCAATCGGTTTAAAGACTCCTGCCATCTGATAAAATAAGAAGT
TAAGCATTTCCACGAACCCTTTGAGCAGAAAGAAGAACAAGTGAAAGACAAGAACAAGGAGAGCTTACTCTTCCTCGGAA
AGAAATGGCCCGCCATCGAAATAATCACCTAAAAACAAAACAACATCGGGTTTGAAAGGCAAGACAGACCGAAAGAATGA
TCTCCGCATGTTTATATCAGTATAAAACTGAGCAAGCTCCAAAGCAAGTGTCTTTGACGACAAACGAAACGATGTCTTAT
CCATGAGCTGCATAAAAACAACAACAATAAACACATAATCAGATGATCAAACTCCATTAAAACAACACACAACAAAAATC
GAAAATCATTTGAAGAGCTCACCTGTGGATCAGTAACAATGGCTACTTTAGTAAAATTTCCATCACTCTCCACTCCATCA
CTCTGCAACACAAAGAAGCTAACAGATATTTAGTAATCACAACTAAACAGTGACTAGAATAAATGATGAATCATAGAGAT
TTCTTCCACATTGGCCTTCTAATAATGTTGCATCTAAGCTATTTTTCGATTAGAGAACGATTACATTCTCAAGAATAAGA
ATATAAAAACCTTGGCTTTATACAATTTATAGCAACACAA
>AT1G53710.1 | chr1:20050339-20053338 REVERSE LENGTH=3000
TCAACTAAAGATAAATCTTATTGACATGAAATTTTGGATTACGCAAACTATCATCTGTAGGATTTGTGGTGAAAAGTGAA
AACTGTTGTATTATTAGAATATGAGAATCAAAAAAGACATGTTTAGTCTATATGGTTCAACATAAACCATAGACTTATTT
ATTTGGTCTTATTACATTATTAGGCAGTAAAAGAAGAACCAAAACTGAAATTTTAAAGAGGAAATGTCACTGATGAAACC
AAAACAGTCTTCTCCGGTCCAAAGTGAAACCAATCATAAGGAACCCTTCAAAGATCTTCATTTTTCTTAAAGAATTAGCA
TCTCCACTGTCTCTGTCTCAGACACAGTAAAAACTCCGGCTCGCTTGGCGGATAAATCTCTTGTTCTCTCTCTCTCTGTC
TTGTCTGATGCAAATTAACCCATGAAGCAAGCCCAAAAAAAACCCCTAAAAGAATGATCATTTAGGTTAAAAAACGACAG
GCTTGTAAAAGGGTTTTGCACCAGAATATATCAGAAGAGAGAGTCAAGTTTCTTGTGAAAGGATTTTGCCAAGCAGCCAA
AGGAGAGCTTCATTGTCCATGGAACTTCAAGAACTAGATATTAGGGAACTATATATATTTTATATATAGATTTATATATA
ATTAAGGAGAAGAGTCATCTCTTTACTCATCGCCTTGGATGTACCAGCAACAAAGCATGGTAGCACAACGACGAAGAATG
TAGAGACGAGCTCGTTGCTCCTTCACCAAGGAAGCACATTTGCTTGTAAAGGCGTGACCTTTGTTTAACTTACTCTTGAA
CTCAGCCATTACAACAATCAAGGTTTTTTTGGTATTTCAATATATTAATTGAAGAGAACAAATAAAAACAGATTAAAACT
TTGGGGTGTAGAATGTGATGAAGAAAAGAAAAAACCCTTTTTGTGGGTGAAAGAAGAGAGAGTTGATGAGAAGTAGAAAA
GGGATGGAAGAGTATATATAGAGTGAAGAGAAAGAATAGAAATCTTGAGAGAAAAGGTTACTTGGATATGAAGGAAAGGA
GAAACAGATGAACATGGTCTGATTTTTGGTTCATTAATTGACATTGGGATTTGCATGAATCCCTTTTTTGGTTCTCCAAG
GAAGTATAGTTTTACGGAAATCAATAAAAATTATACTATCTTCTAGTATTAAAAACTTTTTGTAAATATAGTTCATTGAT
ACAAAGTTTTGCATATGTATATTACCTTTGCCAACAACAAATATACAACCGCCCAAATCTTTTTAAAAGATCCCTCACTT
ATACTGTATACAACCGCCCAAATATTACTCTAAATATCGATCGGGGAAGCAAATTACAAATATACGAATTTATTATTTTA
TCATCACGGAAATGATGAAGATTTTGGTAATTCTATGAATAGAATAGATCAATAAATATAACATGCAAAAGAAAATCACA
CGACCACTTGCATGTCAATCAAACAAACGAGAGTGAAGTACTGAAGTCCAAGAAAGAGTAGAAAAGGAGGAAAGGTAGAG
CATGAAAAGAGGATATTTGTGGAAAAGAAGACAAAGCATTGAATGTGTGTACTTTGCTTTGCTTCTGATTCTCTTAATCT
CAATTTCCTAGTAAGTTGTAAACTTACAAGCTCTAGATTTAATCTAAAAACTAAAATCAAGATTGTTAATGTTTTGGTTT
TCTTAATGTTTCTTAGTAAGTGGATGGTAACCCACGATTTCTCTAAGTGTGTGTGATTTCGACCCGGAATGGTCTATGGC
CTGATTTTGGGACGTAAGTTGGCTGTAGTCATTGACTCCGGAGAGTCGAACAACTTTATCTCCGATGAGTTAGTCACTCG
TCTCAAGTTGCCAATTAATTAGAAAGATCACCCCTGTTTCAGTTTCCATGGGGCACGGACAACACATTGAGAGTAAAGGA
AGTTGCCTTGGGATCAGTTTGTGGATTCAAGAAGCTGCAATAGTTGAAGACTACCTTTTACTCGACTTAAACAAGACAGA
TGCTGATGTGATCTTGGGTTATAAATGGCTTTCGAAACTGGGAGAAACGATGATAGAAAACACTAAGACTTTCTACAATG
ACACTAGCTGGATCACGATAAATAACAAAGCTGATACTTCAGATGGAACTAAGAGAGGGTAAAAGTGGCCATCTTCCAGC
GATTCAAAGTGTAGAGAGCCTAAATGGGAGAAAAATAGTCTTATGGGAAAAAAATCAAGGTTGGTTCTTTAGGGGAAGGT
TGGACTTTATGGGTAAGACAACTGTTGCTAAAGAGGATAGAAGTAATATAGGTATGGTACAAGTTCTCTGATTCTGTCGA
AGATCCTACATTTTTGGTTATGAGCGGCTTGAGTTGTAATATCATCAGCCAAGCTATTTCTGCATCATCTTGGAAACCTT
GTTAAGTTGATGATACTTAACTTACCTATGAATTGTTTCTCACTCGCCAAGACCACCAGATTTGTCATATGGTGAAATGT
TGGTACAAGAGGATATGGAAACAACTAATGAAGTCCAAAACACGTATATCCCAGTACAGAACACATTGTCTTCCCTCATC
AGGTCAAGTTTGAAAATTCTTGGTGGAAGCACATCAAACTGTTGTTGTCGTCTTGTATGAGAGACACAAAGGAGATACTA
ACGAGCCACAACACTTATGGTACGAGAAGCGTGAAAGACAAGCTTGGTTTGTTGTTTCAAGGGTGCAGAGCAGTGTTCCT
AGGAGCGGCAAGTTTTCGGAGCGGGTTGTCTCATAACCGGGGTCATCATTAGGTGCACAAGCAGCGTTGGGAATACAAGT
CGAAGAGATGGGATGGAGGCAGTTTGGGTGTACTCAGGGAGAGCTTAACATGAGCTTAACATGAAGGAAGTTGCAGTTGC
ATTGTTGAAAATTCAATAAGGGCTATAATAGTATGCTTCTCATTTCTCAAGCAAGTGTAGTGTTCACAAATGGGCCTTAT
GATAGTACCATCTACTTAACAAAGCTTTCCGATATTGATA
>AT1G53710.2 | chr1:20050662-20053661 REVERSE LENGTH=3000
GACGACCTCAACCATCCTTTAAATTCTCACTACAGACACAAGTTTTTATTTTCACCTCTTCTTATTTTCTCTCTAGGGGT
AACGCGGTGATGAGATCAGCGGCTAGAAAGAACGCTAGCGAACAGATTGAGCTTGTGATGGACTCAGATGTAAATGCAAG
TGCTGGTGGGTCTGATCCTCTGATGAGATCAGCATCAAAATCAAGAACAAAACTTGTGATCCAGAGAGTGATACGTACAA
TCATGATGGTCATCGTCATTGCGGCGTTAAACGTTCCCATTTACATGATGTTGCTGTTCAAGGATTGGATTGAGCAGGAG
TGATCAACTAAAGATAAATCTTATTGACATGAAATTTTGGATTACGCAAACTATCATCTGTAGGATTTGTGGTGAAAAGT
GAAAACTGTTGTATTATTAGAATATGAGAATCAAAAAAGACATGTTTAGTCTATATGGTTCAACATAAACCATAGACTTA
TTTATTTGGTCTTATTACATTATTAGGCAGTAAAAGAAGAACCAAAACTGAAATTTTAAAGAGGAAATGTCACTGATGAA
ACCAAAACAGTCTTCTCCGGTCCAAAGTGAAACCAATCATAAGGAACCCTTCAAAGATCTTCATTTTTCTTAAAGAATTA
GCATCTCCACTGTCTCTGTCTCAGACACAGTAAAAACTCCGGCTCGCTTGGCGGATAAATCTCTTGTTCTCTCTCTCTCT
GTCTTGTCTGATGCAAATTAACCCATGAAGCAAGCCCAAAAAAAACCCCTAAAAGAATGATCATTTAGGTTAAAAAACGA
CAGGCTTGTAAAAGGGTTTTGCACCAGAATATATCAGAAGAGAGAGTCAAGTTTCTTGTGAAAGGATTTTGCCAAGCAGC
CAAAGGAGAGCTTCATTGTCCATGGAACTTCAAGAACTAGATATTAGGGAACTATATATATTTTATATATAGATTTATAT
ATAATTAAGGAGAAGAGTCATCTCTTTACTCATCGCCTTGGATGTACCAGCAACAAAGCATGGTAGCACAACGACGAAGA
ATGTAGAGACGAGCTCGTTGCTCCTTCACCAAGGAAGCACATTTGCTTGTAAAGGCGTGACCTTTGTTTAACTTACTCTT
GAACTCAGCCATTACAACAATCAAGGTTTTTTTGGTATTTCAATATATTAATTGAAGAGAACAAATAAAAACAGATTAAA
ACTTTGGGGTGTAGAATGTGATGAAGAAAAGAAAAAACCCTTTTTGTGGGTGAAAGAAGAGAGAGTTGATGAGAAGTAGA
AAAGGGATGGAAGAGTATATATAGAGTGAAGAGAAAGAATAGAAATCTTGAGAGAAAAGGTTACTTGGATATGAAGGAAA
GGAGAAACAGATGAACATGGTCTGATTTTTGGTTCATTAATTGACATTGGGATTTGCATGAATCCCTTTTTTGGTTCTCC
AAGGAAGTATAGTTTTACGGAAATCAATAAAAATTATACTATCTTCTAGTATTAAAAACTTTTTGTAAATATAGTTCATT
GATACAAAGTTTTGCATATGTATATTACCTTTGCCAACAACAAATATACAACCGCCCAAATCTTTTTAAAAGATCCCTCA
CTTATACTGTATACAACCGCCCAAATATTACTCTAAATATCGATCGGGGAAGCAAATTACAAATATACGAATTTATTATT
TTATCATCACGGAAATGATGAAGATTTTGGTAATTCTATGAATAGAATAGATCAATAAATATAACATGCAAAAGAAAATC
ACACGACCACTTGCATGTCAATCAAACAAACGAGAGTGAAGTACTGAAGTCCAAGAAAGAGTAGAAAAGGAGGAAAGGTA
GAGCATGAAAAGAGGATATTTGTGGAAAAGAAGACAAAGCATTGAATGTGTGTACTTTGCTTTGCTTCTGATTCTCTTAA
TCTCAATTTCCTAGTAAGTTGTAAACTTACAAGCTCTAGATTTAATCTAAAAACTAAAATCAAGATTGTTAATGTTTTGG
TTTTCTTAATGTTTCTTAGTAAGTGGATGGTAACCCACGATTTCTCTAAGTGTGTGTGATTTCGACCCGGAATGGTCTAT
GGCCTGATTTTGGGACGTAAGTTGGCTGTAGTCATTGACTCCGGAGAGTCGAACAACTTTATCTCCGATGAGTTAGTCAC
TCGTCTCAAGTTGCCAATTAATTAGAAAGATCACCCCTGTTTCAGTTTCCATGGGGCACGGACAACACATTGAGAGTAAA
GGAAGTTGCCTTGGGATCAGTTTGTGGATTCAAGAAGCTGCAATAGTTGAAGACTACCTTTTACTCGACTTAAACAAGAC
AGATGCTGATGTGATCTTGGGTTATAAATGGCTTTCGAAACTGGGAGAAACGATGATAGAAAACACTAAGACTTTCTACA
ATGACACTAGCTGGATCACGATAAATAACAAAGCTGATACTTCAGATGGAACTAAGAGAGGGTAAAAGTGGCCATCTTCC
AGCGATTCAAAGTGTAGAGAGCCTAAATGGGAGAAAAATAGTCTTATGGGAAAAAAATCAAGGTTGGTTCTTTAGGGGAA
GGTTGGACTTTATGGGTAAGACAACTGTTGCTAAAGAGGATAGAAGTAATATAGGTATGGTACAAGTTCTCTGATTCTGT
CGAAGATCCTACATTTTTGGTTATGAGCGGCTTGAGTTGTAATATCATCAGCCAAGCTATTTCTGCATCATCTTGGAAAC
CTTGTTAAGTTGATGATACTTAACTTACCTATGAATTGTTTCTCACTCGCCAAGACCACCAGATTTGTCATATGGTGAAA
TGTTGGTACAAGAGGATATGGAAACAACTAATGAAGTCCAAAACACGTATATCCCAGTACAGAACACATTGTCTTCCCTC
ATCAGGTCAAGTTTGAAAATTCTTGGTGGAAGCACATCAAACTGTTGTTGTCGTCTTGTATGAGAGACACAAAGGAGATA
CTAACGAGCCACAACACTTATGGTACGAGAAGCGTGAAAG
>AT1G53720.2 | chr1:20058964-20061963 FORWARD LENGTH=3000
ACGAAACAAGTAATGAAATCCTTGGCAAACATGAAACAGGGAATGGGTGTTTCAAATGCGGCTCGACGGATCATATTGCC
AAGGACTGTGTGGGTGGTCCGTCTTCAAAGTTTATTGTAAAAGATCAAAACAGACAGCACGGAGGAGGTGAAGGCTATGA
GATGGTGTTTGAGGGTGATGTGCATGAAACCCCCAAGCATAATAGTCATGAGAGGGAGAGGAGTGAGAAGATTCAGAGGA
GAAGTCCTCATGGTAATGGGGAAGGCAAAAGACAGCACAGAGATGAACGTGATGATGGTAGAAGACAGCATGATCGGGAA
GACGCACGAGAACTGGAGAGGAAACACAGAGAGAGAAAAGAAAGAGAGAGTAGGGAAGATGAAGACAGAAGAAGAAGAAG
ACGCCGTGAAGAGTCTAGAGATAAAGAGAGTCGGAGAGAGAGAGACGAAGATGATCATCGGAGTCATAGAGATTATAAAG
AGAGGAGAAGAGAGAGAGACGATAGACATGGAAGAGAAGCTAGACATGAGAGAAGGGATAGATGAAATCATGGGCTTCTC
ATTTTAAGGGATAGATGAAATCATGGGCTTCTCATTTTTGCTCTATGCGGTTAAGGTTTATAGTGTTTAGTGGGATTTGT
ATTAATGAGGTTTTTGAACTACGGAGAAATGTATCTTTTGAGTTTTTTGACTAGTGAAGTTCTAAATTCTCTCTATTAAG
TTCCGAGGCATTAGATGATAAAACAGTTAAAGAAAGAGACCAAACCAATTCTAGTAGTCATGTTTTAAACTGTTTTCTAA
GAGTCTTTTGTTGTTATCTGCGGTATGTTATGAGTTTCACGTTCTTAGATTCAATAAATTTTCAAACTAACTTGCATAAC
GTTAACTTTTAAGTCAAGAGAAGCAAAAGAAAAAACACACACACCGTTATGTAATGTAACAAATTAATGATCATTCTTCA
AAGTCGACCAAACCAATTGACGCGAAGTTAGGTCACCTACTGTTTTGGATAACGAGAATATTATTGACGGGAAATAAAAC
GGCACGCCGTATGTCTTGGCTGGAGGAAAACGACAGCACATCTGTCGTAATTAGTATAATCATTAACAGAAGAAAAAAAT
GAATAATTAACTTATGATAATAGACAGAGAGAATTAAAAAAAGTTTCCCACCGACAAAACTGGAGAAGTTGTCGTGTGAG
TTAGGAAGCAACCTGGTCTATTATTCAACATGTTTGATATATCGTATAATAGTTTTTACATTGTTACATTCCTTTTTTTA
AGAGACCATTAGATCATAAAATCGTAATTGCACAAAAAATGGTTGTATTTGTTGAGTGACACAGAACTAGTTGAACTGTG
AGTATACACAGAATAATATTCTCTGTATTATTTATCTGAATAATATTGAAACCAATATATGGAAATGTCTGAAGATGACT
TAAGATTCTCTGTATCATATATACAAGAAAACAACAAAAACTACGAATTTTGAAAAATTTAATAATTATATATGAATTCG
TAGTTATATAAAATTAAATTAAATGTCTTTGTCACCCATACTCGGTTCTCGCTGGCACTTGCTTGACAGTTCAAGTTAAG
ATTCAGCTGCCTGAATAATAAACATTGAAAAGTTTCTCACACAATCAACTGCATACATTAGCACATACTTACACGAAACA
GAGACAACCAAAAAGACTATACGAGCTGAGATAAAATATAAGTTAACACAAAATTTGTGTGCCTCGTCGATTATGAGAAA
AATTAAGTTAATAGTCAAGAGAAATCAAGGACAGCGGATACACACATGGTCATGCGAGATGTTCAACGAAGAAGTTACAA
CTTATTATTATTATTAGTTACAACTTGCAAACCACGTACAAATAATTGATAAACTATTATTTAATGATTAAATGTCATGA
TAAAATTGATTACAAACTTGGAATTACTATGCAAGATACGTATGACCAAGCAGAACAACTATAATTGAGTTCAAGAGTTC
CTCAGGGATTTGGTATTTTTCTTTTGGTATCAATGTTATATATTTATATTATTTTCGCAAGTTAGCTACAAATTAATTAC
ACATATTCTTCTGGTAAACAAATTAGCTTTCTTTTCGTATTTACATTGACTTAGTTTTAGTAAAGGAAACACACAACGTC
GTCCTCTTTTAATTTCTTTAGTATATAAACTTAGAAAAAAAGCCGGAGAAAAAAACGTAAAAGTAAAAAAAACACGATGA
AATGCATGATGGGACAATTTAAAGACTAAAGAGCCAATCATAGCCATTAGCCAACCTTCATAGTGATATCCATTGTGTAA
AATTAAAAGCAACCTTTAAAAACTTTAAAGAAATGAAATTCAAAAATACAATGATACAACCTCCAACGAACAAATTATTG
TGAATAAATAATGGGTCAAACTCAAACCATAATCATGATACACCAACAAATGAACAAATTATTGTGGATAAATCTGGAAG
GAACATAATAATACTGTAATTAATGTTCATATTATTGAGTAGAAGGGAAAAAAAAAAGACTTAAACAGAAAGAAACAAAA
GAGCCTAATCTCCTATGTGGGTTTGGATTCTTAGCTTATTGCTAAAATCGTGCTTGACAGCTTTACTCTGTAAAAATTCG
TTTACTACGAGCTAAACGAAACACTATATAATCTGTCATCAAATTTTTACTTAAGAAATTATTAGAATTCAAAACAAACA
CAAAAAAAAGTTTCTAGATTTCTCTTTCTTTCTTAAGCTTTTTCACAAGACTAGACTTTAGCTTATCGTTCTAGAGAGAG
GAAGAAGATGAGGGAGAATTGGGCGGTGGTGGCTCTGTTTACACTATGCATTGTAGGGTTTGAGCTTAGATTCATCCATG
GAGCTACTGATGCATCAGACAGTGAGTTTCTTCTTCTTCTGAGAATCTTCTTCACTTTATTTCGCTTTTGATTGATTTTA
AGCTGAGTGGGTTGTTCAAAGTCTCTATCTTTTTCGTATA
>AT1G53720.1 | chr1:20059509-20062508 FORWARD LENGTH=3000
AATCATGGGCTTCTCATTTTAAGGGATAGATGAAATCATGGGCTTCTCATTTTTGCTCTATGCGGTTAAGGTTTATAGTG
TTTAGTGGGATTTGTATTAATGAGGTTTTTGAACTACGGAGAAATGTATCTTTTGAGTTTTTTGACTAGTGAAGTTCTAA
ATTCTCTCTATTAAGTTCCGAGGCATTAGATGATAAAACAGTTAAAGAAAGAGACCAAACCAATTCTAGTAGTCATGTTT
TAAACTGTTTTCTAAGAGTCTTTTGTTGTTATCTGCGGTATGTTATGAGTTTCACGTTCTTAGATTCAATAAATTTTCAA
ACTAACTTGCATAACGTTAACTTTTAAGTCAAGAGAAGCAAAAGAAAAAACACACACACCGTTATGTAATGTAACAAATT
AATGATCATTCTTCAAAGTCGACCAAACCAATTGACGCGAAGTTAGGTCACCTACTGTTTTGGATAACGAGAATATTATT
GACGGGAAATAAAACGGCACGCCGTATGTCTTGGCTGGAGGAAAACGACAGCACATCTGTCGTAATTAGTATAATCATTA
ACAGAAGAAAAAAATGAATAATTAACTTATGATAATAGACAGAGAGAATTAAAAAAAGTTTCCCACCGACAAAACTGGAG
AAGTTGTCGTGTGAGTTAGGAAGCAACCTGGTCTATTATTCAACATGTTTGATATATCGTATAATAGTTTTTACATTGTT
ACATTCCTTTTTTTAAGAGACCATTAGATCATAAAATCGTAATTGCACAAAAAATGGTTGTATTTGTTGAGTGACACAGA
ACTAGTTGAACTGTGAGTATACACAGAATAATATTCTCTGTATTATTTATCTGAATAATATTGAAACCAATATATGGAAA
TGTCTGAAGATGACTTAAGATTCTCTGTATCATATATACAAGAAAACAACAAAAACTACGAATTTTGAAAAATTTAATAA
TTATATATGAATTCGTAGTTATATAAAATTAAATTAAATGTCTTTGTCACCCATACTCGGTTCTCGCTGGCACTTGCTTG
ACAGTTCAAGTTAAGATTCAGCTGCCTGAATAATAAACATTGAAAAGTTTCTCACACAATCAACTGCATACATTAGCACA
TACTTACACGAAACAGAGACAACCAAAAAGACTATACGAGCTGAGATAAAATATAAGTTAACACAAAATTTGTGTGCCTC
GTCGATTATGAGAAAAATTAAGTTAATAGTCAAGAGAAATCAAGGACAGCGGATACACACATGGTCATGCGAGATGTTCA
ACGAAGAAGTTACAACTTATTATTATTATTAGTTACAACTTGCAAACCACGTACAAATAATTGATAAACTATTATTTAAT
GATTAAATGTCATGATAAAATTGATTACAAACTTGGAATTACTATGCAAGATACGTATGACCAAGCAGAACAACTATAAT
TGAGTTCAAGAGTTCCTCAGGGATTTGGTATTTTTCTTTTGGTATCAATGTTATATATTTATATTATTTTCGCAAGTTAG
CTACAAATTAATTACACATATTCTTCTGGTAAACAAATTAGCTTTCTTTTCGTATTTACATTGACTTAGTTTTAGTAAAG
GAAACACACAACGTCGTCCTCTTTTAATTTCTTTAGTATATAAACTTAGAAAAAAAGCCGGAGAAAAAAACGTAAAAGTA
AAAAAAACACGATGAAATGCATGATGGGACAATTTAAAGACTAAAGAGCCAATCATAGCCATTAGCCAACCTTCATAGTG
ATATCCATTGTGTAAAATTAAAAGCAACCTTTAAAAACTTTAAAGAAATGAAATTCAAAAATACAATGATACAACCTCCA
ACGAACAAATTATTGTGAATAAATAATGGGTCAAACTCAAACCATAATCATGATACACCAACAAATGAACAAATTATTGT
GGATAAATCTGGAAGGAACATAATAATACTGTAATTAATGTTCATATTATTGAGTAGAAGGGAAAAAAAAAAGACTTAAA
CAGAAAGAAACAAAAGAGCCTAATCTCCTATGTGGGTTTGGATTCTTAGCTTATTGCTAAAATCGTGCTTGACAGCTTTA
CTCTGTAAAAATTCGTTTACTACGAGCTAAACGAAACACTATATAATCTGTCATCAAATTTTTACTTAAGAAATTATTAG
AATTCAAAACAAACACAAAAAAAAGTTTCTAGATTTCTCTTTCTTTCTTAAGCTTTTTCACAAGACTAGACTTTAGCTTA
TCGTTCTAGAGAGAGGAAGAAGATGAGGGAGAATTGGGCGGTGGTGGCTCTGTTTACACTATGCATTGTAGGGTTTGAGC
TTAGATTCATCCATGGAGCTACTGATGCATCAGACAGTGAGTTTCTTCTTCTTCTGAGAATCTTCTTCACTTTATTTCGC
TTTTGATTGATTTTAAGCTGAGTGGGTTGTTCAAAGTCTCTATCTTTTTCGTATATCCTTCAATTGATTCTCTTCATCCA
CAGTTTCAATCTTTACCTTTCTCAAAAATATGTACTTTGCGTAATGGCTTTTCTCCAAATCTCAAATATGTTCAGTCTTT
TTGGGCTAAAGCTTGAACCTTTCACTTCTCTGTGTGTTTCCTAATCTTGAGAACAAAACATTATAGAGTTTATATATAAT
CTTGATGATCTCAAGTGGACTTTAAAGCAGGAACTGATTTGTGGTTAAATTTGTGTTGATTGGATTGTGGTTTAATGGTC
TCTGTTTTCTAATTTGTGCAGCTTCAGCATTGAACACATTGTTCAGTGGTATGCATTCTCCAGCTCAGCTAACACAATGG
ACTGCAGCAGCTGGTGATCCTTGTGGCCAGAATTGGAGAGGCGTCACTTGTTCCGGCTCACGAGTTACTCAAATGTTTGT
GATTTTTGTAATCAATATTCTTGTCTCCTGCTTTGATTTATATCTAACATAAGTTGTGTTATATTTACTTGGCAGAAAGT
TGTCAGGTCTTGAGCTCTCTGGAACTCTTGGAGGATACAT
>AT1G53730.1 | chr1:20065476-20068475 FORWARD LENGTH=3000
ATGCCTCTACCAAGAGAAAAGACAAACACTTTGCTCCGTCGGATGTTAATCATAGACAATTGGAAGATAGAAAAAAGCAA
CCTCATACATTGTATAATCCCATTGTTTTATTGTAATTGTATGTTCCAAAGGTGTAGCTTCTAGATCCTTTACATGAACA
AAATTCTTTCTTGTAATCTTCTACATTGGTTCTATTTGGGCTTGGTTCAATTCTTGATCATCAACTTGTTATCAATTTCA
AAAGACGTGAATTCACAAAAAAAAAAAAACTTAACAAAGAATTTATGAATCCAAAAGTAGTAGACATTGAAGAAGATAAA
CCCGAGTTACTGGAATAAGTTGTGAAACAAGTACTACAAAAGAGCTTGAAGGGAAGAGACACAAACAAAGAACAAAGAGT
GTTTCGGAGTTTTATTTCGGAGTTCTTCTATCTGTCTCAATCTCTCTAATTGTAGACCATATACTTGGGAGTGGCACTGA
ACTTTTGGTAACCTTTAATGACTTTGTTCACTGCGTCTAGAAAGTCTTTCTCAGTCACAGTCTTTCTCCTAGCTCTGATT
GCGTACATTCCTGCTTCAGTGCATACACTTCGAATATCAGCTCCTGCAAAAAGACAAGATTTACAAAACCCAAAGTCAGA
ACAAATTCCAAAAGACAGAAAAGCTGTTTCATGGTCAAGGGATCATCAATACCCGTTGAGTTTGGGCAGAGGCGAGCAAG
GAGTTCGAAACGGATGTCTCTTTCGCAGTTCATGGTTCTTGTGTGAATCTTGAAGATCTGTGTTCTGCTCTCCAGGTCAG
GTAGACCAAACTCAACCTTACGGTCAAGACGTCCAGGACGTAAAAGAGCTGGGTCTAGTGTGTCAGGCCTGGATTGAAGA
GTTAATACAGAAACACCAATGAGTCAAGCAGTATTATTGGGTTTTGTAGTTTACTTGAAGATGGTAAGAGGGAATCGTAA
CTGACCTGTTTGTTGCCATAAGAACCTTGATGTTACCACGTGCGTCAAACCCATCAAGCTGATTCACAATCTCAAGCATA
GTACGTTGGACTTCGTTATCACCACCAACACCATCATCAAATCTTGCACCACCAATGGCATCAACTTCGTCAAAGAACAC
AATGCAGGCTTTCTTGGACCGTGCCATCTGAAAAGAGAGTATTATTATACAATTCAGAACAAAATATAGCAGCATTGGCT
TGACAAACTCAAGTAGCAAAAAGGAGTGTTCACAATCAATTACCTGAAACAGTTCACGAACCATCCTAGCTCCTTCACCA
ACATACTTCTGAACAAGCTCACTTCCAATAACCCTGATAAAGCAAGCATCGGTTCTGTTGGCCACAGCTCTAGCCAGAAG
AGTTTTACCAGTACCAGGAGGTCCGTAGCAGAGAACACCCTTGGGAGGATCTATTCCAAGCTTCACAAATTTCTCTGGAT
GAAGCATTGGCAGTTCAACAACCTGCATCAGCAAAGACAACAAAACATCTTACATCACACTAACTTAAGTAAGACATTGT
AAGATAAGGAGAGGGGATATCAACAAAATTTCAACATACCTCTCGCATCTTCTCAATCTGCTCCTTGCATCCACCAACAT
CATTGTAAGTTACATCAGGTTTCTCTTCGACAGTCATCATGGTCACGCTAGGATCGATTTTGGGAGGTAGAGGAATCTGA
ATCTGATATTTATTCCGATCAACTCTGCAAGTATAAATCAGAGACAGAAAGTTCTCATAAATTTGTATCCATATGAAAAA
TTTACAACGACAAAAGGAATTGAACTGAAGCAAACAAAACATAGAAAGATACAGTGAGGAACAGGACATACCCAACACGC
ATGCCTTCCTCAATATCAGTGGGAGAAACTTTATCGCCAAGTCCAACAACAAACTGGAATTAAGAACCACAACTAATCAG
TATAACCAAACATCAAATGGTTCGAAAACACATAATTGGTTATGCAGCTAAGGGATTTAATGTACCTTAGCAATTTGTTT
GACATTTATGACGTATTTGGCGTCTTCAGTGTTTGGACTTATAATCTTTGTGCATCTCGCAACCTGGATAGAGAAAACGT
CAACCCTTTAATCTCTTATAGTTACCATGAAATAAAAGACGATTCAGAGAATTATCAAAGAAAGAATATGCTTACCTGCA
GAGGTTGCTCTTCTTGCATCATTTGCTTATCAGATACAAGATCCCATTGACTGGGAGGAGCTAAACCAGTATCAGACTCC
TTGATACCTGAACCATAAAAGCAACCAATAACCCTTTTAGTCACTAGCTAATCGAAGTAAACCCAAACAATTGAGCAACA
AAGAGTGTGCACATACCACATAGATCGTTGATCTTCTTGGCGAGATCCTTAATTTCTTTCTCCACTTTCTTGATAGGTGC
AGAGTAAGGCCCTAACCCCTGCAGAGAATGAGATTTAACAAGGTCAGCAACACAACATATGGAGAGATAACAGATACAAC
AAAGCATGACTATGAATATTTCCACTTGGAATAAATTCAAACAGTGAGGCAGATTCACTCATATAAGTAGTAATTAGCAA
AAAAAACTGAACCAAGTAGAAAAATCAAGCTCATCAAGAACATATCTAGCTCAGGAGGAAACATCAAATTGGTTTGCAAA
GAGACGAAACCCTCACATTCGAGTAACTAAAATCTAGTGTAGATCCGAATTCTCCGATGAATCAGAAGAGTAAAAATCGA
AAACCCCAATAAAACTTAGGGTTCTAAAAGGGGAAGGCTTACATAAGTCTTGAGGAGAGCGATATCATCTTCATCAAGAG
GACGAGGATTCTTCTCGTCTCTAATCTCATCTTCAATATCTCTCACCATTGTCGCCGGATTTCCAAATCGGAGATTTGAG
ATTCCTAAAGTTGAGAGAAAATGGATTACGATTTATGTGTCTTGCTGAAGAGGAAAACAAGTTCTTTTTTCTTTTCTTTT
TTCTCGAAAGGGTAAAGAAGTTCTAATTTGCGTTTAGTCT
>AT1G53730.2 | chr1:20065476-20068475 FORWARD LENGTH=3000
ATGCCTCTACCAAGAGAAAAGACAAACACTTTGCTCCGTCGGATGTTAATCATAGACAATTGGAAGATAGAAAAAAGCAA
CCTCATACATTGTATAATCCCATTGTTTTATTGTAATTGTATGTTCCAAAGGTGTAGCTTCTAGATCCTTTACATGAACA
AAATTCTTTCTTGTAATCTTCTACATTGGTTCTATTTGGGCTTGGTTCAATTCTTGATCATCAACTTGTTATCAATTTCA
AAAGACGTGAATTCACAAAAAAAAAAAAACTTAACAAAGAATTTATGAATCCAAAAGTAGTAGACATTGAAGAAGATAAA
CCCGAGTTACTGGAATAAGTTGTGAAACAAGTACTACAAAAGAGCTTGAAGGGAAGAGACACAAACAAAGAACAAAGAGT
GTTTCGGAGTTTTATTTCGGAGTTCTTCTATCTGTCTCAATCTCTCTAATTGTAGACCATATACTTGGGAGTGGCACTGA
ACTTTTGGTAACCTTTAATGACTTTGTTCACTGCGTCTAGAAAGTCTTTCTCAGTCACAGTCTTTCTCCTAGCTCTGATT
GCGTACATTCCTGCTTCAGTGCATACACTTCGAATATCAGCTCCTGCAAAAAGACAAGATTTACAAAACCCAAAGTCAGA
ACAAATTCCAAAAGACAGAAAAGCTGTTTCATGGTCAAGGGATCATCAATACCCGTTGAGTTTGGGCAGAGGCGAGCAAG
GAGTTCGAAACGGATGTCTCTTTCGCAGTTCATGGTTCTTGTGTGAATCTTGAAGATCTGTGTTCTGCTCTCCAGGTCAG
GTAGACCAAACTCAACCTTACGGTCAAGACGTCCAGGACGTAAAAGAGCTGGGTCTAGTGTGTCAGGCCTGGATTGAAGA
GTTAATACAGAAACACCAATGAGTCAAGCAGTATTATTGGGTTTTGTAGTTTACTTGAAGATGGTAAGAGGGAATCGTAA
CTGACCTGTTTGTTGCCATAAGAACCTTGATGTTACCACGTGCGTCAAACCCATCAAGCTGATTCACAATCTCAAGCATA
GTACGTTGGACTTCGTTATCACCACCAACACCATCATCAAATCTTGCACCACCAATGGCATCAACTTCGTCAAAGAACAC
AATGCAGGCTTTCTTGGACCGTGCCATCTGAAAAGAGAGTATTATTATACAATTCAGAACAAAATATAGCAGCATTGGCT
TGACAAACTCAAGTAGCAAAAAGGAGTGTTCACAATCAATTACCTGAAACAGTTCACGAACCATCCTAGCTCCTTCACCA
ACATACTTCTGAACAAGCTCACTTCCAATAACCCTGATAAAGCAAGCATCGGTTCTGTTGGCCACAGCTCTAGCCAGAAG
AGTTTTACCAGTACCAGGAGGTCCGTAGCAGAGAACACCCTTGGGAGGATCTATTCCAAGCTTCACAAATTTCTCTGGAT
GAAGCATTGGCAGTTCAACAACCTGCATCAGCAAAGACAACAAAACATCTTACATCACACTAACTTAAGTAAGACATTGT
AAGATAAGGAGAGGGGATATCAACAAAATTTCAACATACCTCTCGCATCTTCTCAATCTGCTCCTTGCATCCACCAACAT
CATTGTAAGTTACATCAGGTTTCTCTTCGACAGTCATCATGGTCACGCTAGGATCGATTTTGGGAGGTAGAGGAATCTGA
ATCTGATATTTATTCCGATCAACTCTGCAAGTATAAATCAGAGACAGAAAGTTCTCATAAATTTGTATCCATATGAAAAA
TTTACAACGACAAAAGGAATTGAACTGAAGCAAACAAAACATAGAAAGATACAGTGAGGAACAGGACATACCCAACACGC
ATGCCTTCCTCAATATCAGTGGGAGAAACTTTATCGCCAAGTCCAACAACAAACTGGAATTAAGAACCACAACTAATCAG
TATAACCAAACATCAAATGGTTCGAAAACACATAATTGGTTATGCAGCTAAGGGATTTAATGTACCTTAGCAATTTGTTT
GACATTTATGACGTATTTGGCGTCTTCAGTGTTTGGACTTATAATCTTTGTGCATCTCGCAACCTGGATAGAGAAAACGT
CAACCCTTTAATCTCTTATAGTTACCATGAAATAAAAGACGATTCAGAGAATTATCAAAGAAAGAATATGCTTACCTGCA
GAGGTTGCTCTTCTTGCATCATTTGCTTATCAGATACAAGATCCCATTGACTGGGAGGAGCTAAACCAGTATCAGACTCC
TTGATACCTGAACCATAAAAGCAACCAATAACCCTTTTAGTCACTAGCTAATCGAAGTAAACCCAAACAATTGAGCAACA
AAGAGTGTGCACATACCACATAGATCGTTGATCTTCTTGGCGAGATCCTTAATTTCTTTCTCCACTTTCTTGATAGGTGC
AGAGTAAGGCCCTAACCCCTGCAGAGAATGAGATTTAACAAGGTCAGCAACACAACATATGGAGAGATAACAGATACAAC
AAAGCATGACTATGAATATTTCCACTTGGAATAAATTCAAACAGTGAGGCAGATTCACTCATATAAGTAGTAATTAGCAA
AAAAAACTGAACCAAGTAGAAAAATCAAGCTCATCAAGAACATATCTAGCTCAGGAGGAAACATCAAATTGGTTTGCAAA
GAGACGAAACCCTCACATTCGAGTAACTAAAATCTAGTGTAGATCCGAATTCTCCGATGAATCAGAAGAGTAAAAATCGA
AAACCCCAATAAAACTTAGGGTTCTAAAAGGGGAAGGCTTACATAAGTCTTGAGGAGAGCGATATCATCTTCATCAAGAG
GACGAGGATTCTTCTCGTCTCTAATCTCATCTTCAATATCTCTCACCATTGTCGCCGGATTTCCAAATCGGAGATTTGAG
ATTCCTAAAGTTGAGAGAAAATGGATTACGATTTATGTGTCTTGCTGAAGAGGAAAACAAGTTCTTTTTTCTTTTCTTTT
TTCTCGAAAGGGTAAAGAAGTTCTAATTTGCGTTTAGTCT
>AT1G53750.1 | chr1:20062921-20065920 REVERSE LENGTH=3000
AGAGATTGAGACAGATAGAAGAACTCCGAAATAAAACTCCGAAACACTCTTTGTTCTTTGTTTGTGTCTCTTCCCTTCAA
GCTCTTTTGTAGTACTTGTTTCACAACTTATTCCAGTAACTCGGGTTTATCTTCTTCAATGTCTACTACTTTTGGATTCA
TAAATTCTTTGTTAAGTTTTTTTTTTTTTGTGAATTCACGTCTTTTGAAATTGATAACAAGTTGATGATCAAGAATTGAA
CCAAGCCCAAATAGAACCAATGTAGAAGATTACAAGAAAGAATTTTGTTCATGTAAAGGATCTAGAAGCTACACCTTTGG
AACATACAATTACAATAAAACAATGGGATTATACAATGTATGAGGTTGCTTTTTTCTATCTTCCAATTGTCTATGATTAA
CATCCGACGGAGCAAAGTGTTTGTCTTTTCTCTTGGTAGAGGCATTTACATGTAATCACTGGTCGTGTCGGCACTACCAG
CACGTTGCGATGGATCAACTCCGACAGTTCTCTTGCTCATGTTAGCTCTCTGCACTAACACAACTAGAGCCTGCACAACT
TCAGACATTGGTGGTCTAAACTCCGGCTCCGGCTGTTAAGAAACAAGACCCAAAATCAGTAAAAGACTTTCTTGAATTTG
CAAGACTCGATTTGTGACCATTAGTTTACCTGGACACAGAGAGCGATAACATCTGCAAATCGAGAAAGGGATTTGACAGG
ATAAAGCCCTTTAAGAGCTGGATCAACCATTTTGGCTAAAGCATCAATGTCGTGAAGTTGTGGTGTCGCCCATCGAACCA
GTGACTGCTCAGATCTTGACCTTGTGCTGCTCAAATTATAACCAGTTGTAAGATTCAAACAGAAACACATTTCTCAACTA
CATACATCAAGCCTAGTTTGGATCATAATAGAGTTTACCTGTCAAATGGTTTTCTCCCAGTTAAAAGTTCAAGCATCACT
ACTCCAAAACTGTAAATGTCACTCTTCAAAGAATATTGGCCTGACATTGATACTTCAGGTGCGCTATACCCTTCATCGGT
TTGGTTTAATAACTGCACATATCAGAATGATCTAAGCAACCAAATAAGTTGAGAAATGGTAAAGAGTTTTGAGAAACGTT
TGTATATCCAACCTCATTAGCTGTGGGAAGGAAGCTTGCGAGACCAGAATCTGATAAGTGAGGATTCAGCTCTGAATCGA
GTAAAATATTAGCTGATTTGATATTCTTGTCCACTATAGACGGTGAGCAAACTTCATGCAGATACCTGCAAGAACAATAC
TTTCAGTTAACCAAAATACTCGTTTCTTTTTTAATAGTGAGCTAAGCAATGAATTGTTTATGGAATTTACTCCAATGCGC
GTGCAGTCCCAAGAGCGATCTTGACTCGTGAATTCCACACCAATGCTTTACTTTCCTCTTCTGATAAGTGTAAGAAGTCA
TGTAATGATCCATTTTTGTGGAATTCATAGACCACGAGATGTTGTCCGTGCTCAGCACAGTAACCAACAAGCTTGGTCAC
ATTTGGATGATCCAAATTGGCTATTTTCGATACCATTTCAATGAAATCATCGGTCATGCCATGTGGGAGAGCAGACGAAT
CAATTTTCTTCACAGCAAGAACCTAAAAGATAAGACGTTTTCCAACAACATTATGACATCATTCGAGACATAGAGATTAG
GATTACATAACAATATTATAATATCTTACCTTTCCATCATCAAACTCAGCTCTGTATACTCGTCCAAAAGTCCCTTCTCC
AAGAAGATTATCTACGCTGAAACTGCCAGTAGCAATTTGGAGATCTGCAACTGAATAGAGTCTCACATTTGAAGGAACCA
CCACTGTGGATTTCTTGACAGCAATAGGCTTTCTTGTCGAATCTTCATCATCAAATGATTTGTTTCTATCAATTGGTGGA
GGTCGAAGATTAATAGACAATGAAGTGTCCAGTTTCTTTGTCTCAACTGATGAAGAACTCTGAATGGAATTGTTTTCTGC
AACCATATGGAGTCTTAAGTTGATTTTTCTTTGTTTAAATCTTAAATTATGTTCCAAAGGCAAAATGTAATGTATATGTG
TGCATACCGTGAAAGTCGTTTGAAGCAAGAGTGAAAGGCTGGTTATCGGTTTTCTCAATGTCCATGGGTGATGACCTCTT
TGATTTTTTTCTTCTGAACAAGAAGAAAGCAACAAGAAGAGCTGTAACTACTAACAATGAAATGATTATGCCCGCAATTG
CCCCCGCTCCGATTCCTGATTTCTTGGAATCTCCATTTCTGGTGGACTCATCACTAGACCGGCTTTCACGTCCTCCAGAT
TTACGGCTCGGGGAGCCACGGATAGGAGGTGTACCAGGTGGTGGTGGAGGTGCAGGTCCAGTATTGAATGAGTTGCCATC
TTTTCTGTTTGCAAGAAACAAGAAAAGTGAGATTAAAGGTTTAAAGAAACAAGCAAATGTGTGTGAAATGAGAACTTACA
TTAATGTGATGCCCTTTAAAGAACTGGGGATCCACCCCGTGAAGTCATTGTTCGCAATGTTCCTGAGGAACATTCAAGAA
GAACCAAACGTTAATAAATGTTTAAGAAAAACCAGCTTCACGTGTAATAAGGTTTAGTTACTCACAGAGTCTCAAGAGGA
AGACCGGCTAAGACATCGACTGTGCCTGAGAACTGATTGTTCTGAAGGTATCTGTGAGAAGTTAAAAGCCACATGTTTAG
TAACTGGTAAACTTTCAGTTCAGTAAGAGGTTCCTGAAAACTTACAGTGATTTTAAACTTGTTAGAGAGGAAAACGTTGC
CGGTAAAGAGTTCGTGAAAGAATTGAAAGAGAAGTCCCTGAAACACATGTAATCTTGTCAAATATCTTAATGTGATAAAA
ACCCTTGAGTATCTTTACTAAGATCTTACAAGGTTGTGAGAGAGTCGAGCTTGGAGAAGTCGATAGCTATCTGCCCCTTA
AACTGATTGTGACCAAGATTGCTGAATTGTTTGCACAAGA
>AT1G53760.1 | chr1:20066159-20069158 REVERSE LENGTH=3000
CTCTTTTGGCATTTTAGGCTTCTTTTTTAGAACATAATTTTAGCTGTTTGAAGCTATAACTTACGCTCCAATTCTTTTTT
TTTTTTGTCTTTTGATTCCTTGTTGCTTTAAAAACTTCTTTGTTACTTGGAAACAGTTGAGAATTTTGAACGAGTACAAG
GTTACTCTAAACATAAAAATAAGTTTTCTCAGAACTATTGGAAAAAACAAGAGTCACAGAAAAAGGAAAAAAAGAAATGA
TACAAAAACAAAAAAAAACTCGAATATGGGCCGAAATTAACAGCTCAATTTACACGTGTGAGGGTTGTAGGCAATCCGGT
TTATGGATTAGTTTCGGTTTAGTTAAATTTTTTTATCTAATAATTGAAACTATATAAAACCATTTGTAATTCAGTTAAGT
TTGATGCAAATTCCGTTTTGGTAGGGGTATATGTTTCAATTTCGTTTTAGTTATCCGAATTTAGAAGAAGAAGAAGAAAG
AAAAAAAATGGTTAACAAACAAATTCGGTTCAGTTTTGGTTGATTTGGTTGCGGTTTTTTTCGCTCAACCTAGTTTGACT
GGCACGTGGGATTATTTTGATCTGACCTCTCCAACAAGACAGAAAATATGGGCCTCGCTTAAAAAGCCCATTTTACACGT
GGGAGCGGCACGTGTGGTTCTTAGCTTATATCACGTCACCACGAGACTAAACGCAAATTAGAACTTCTTTACCCTTTCGA
GAAAAAAGAAAAGAAAAAAGAACTTGTTTTCCTCTTCAGCAAGACACATAAATCGTAATCCATTTTCTCTCAACTTTAGG
AATCTCAAATCTCCGATTTGGAAATCCGGCGACAATGGTGAGAGATATTGAAGATGAGATTAGAGACGAGAAGAATCCTC
GTCCTCTTGATGAAGATGATATCGCTCTCCTCAAGACTTATGTAAGCCTTCCCCTTTTAGAACCCTAAGTTTTATTGGGG
TTTTCGATTTTTACTCTTCTGATTCATCGGAGAATTCGGATCTACACTAGATTTTAGTTACTCGAATGTGAGGGTTTCGT
CTCTTTGCAAACCAATTTGATGTTTCCTCCTGAGCTAGATATGTTCTTGATGAGCTTGATTTTTCTACTTGGTTCAGTTT
TTTTTGCTAATTACTACTTATATGAGTGAATCTGCCTCACTGTTTGAATTTATTCCAAGTGGAAATATTCATAGTCATGC
TTTGTTGTATCTGTTATCTCTCCATATGTTGTGTTGCTGACCTTGTTAAATCTCATTCTCTGCAGGGGTTAGGGCCTTAC
TCTGCACCTATCAAGAAAGTGGAGAAAGAAATTAAGGATCTCGCCAAGAAGATCAACGATCTATGTGGTATGTGCACACT
CTTTGTTGCTCAATTGTTTGGGTTTACTTCGATTAGCTAGTGACTAAAAGGGTTATTGGTTGCTTTTATGGTTCAGGTAT
CAAGGAGTCTGATACTGGTTTAGCTCCTCCCAGTCAATGGGATCTTGTATCTGATAAGCAAATGATGCAAGAAGAGCAAC
CTCTGCAGGTAAGCATATTCTTTCTTTGATAATTCTCTGAATCGTCTTTTATTTCATGGTAACTATAAGAGATTAAAGGG
TTGACGTTTTCTCTATCCAGGTTGCGAGATGCACAAAGATTATAAGTCCAAACACTGAAGACGCCAAATACGTCATAAAT
GTCAAACAAATTGCTAAGGTACATTAAATCCCTTAGCTGCATAACCAATTATGTGTTTTCGAACCATTTGATGTTTGGTT
ATACTGATTAGTTGTGGTTCTTAATTCCAGTTTGTTGTTGGACTTGGCGATAAAGTTTCTCCCACTGATATTGAGGAAGG
CATGCGTGTTGGGTATGTCCTGTTCCTCACTGTATCTTTCTATGTTTTGTTTGCTTCAGTTCAATTCCTTTTGTCGTTGT
AAATTTTTCATATGGATACAAATTTATGAGAACTTTCTGTCTCTGATTTATACTTGCAGAGTTGATCGGAATAAATATCA
GATTCAGATTCCTCTACCTCCCAAAATCGATCCTAGCGTGACCATGATGACTGTCGAAGAGAAACCTGATGTAACTTACA
ATGATGTTGGTGGATGCAAGGAGCAGATTGAGAAGATGCGAGAGGTATGTTGAAATTTTGTTGATATCCCCTCTCCTTAT
CTTACAATGTCTTACTTAAGTTAGTGTGATGTAAGATGTTTTGTTGTCTTTGCTGATGCAGGTTGTTGAACTGCCAATGC
TTCATCCAGAGAAATTTGTGAAGCTTGGAATAGATCCTCCCAAGGGTGTTCTCTGCTACGGACCTCCTGGTACTGGTAAA
ACTCTTCTGGCTAGAGCTGTGGCCAACAGAACCGATGCTTGCTTTATCAGGGTTATTGGAAGTGAGCTTGTTCAGAAGTA
TGTTGGTGAAGGAGCTAGGATGGTTCGTGAACTGTTTCAGGTAATTGATTGTGAACACTCCTTTTTGCTACTTGAGTTTG
TCAAGCCAATGCTGCTATATTTTGTTCTGAATTGTATAATAATACTCTCTTTTCAGATGGCACGGTCCAAGAAAGCCTGC
ATTGTGTTCTTTGACGAAGTTGATGCCATTGGTGGTGCAAGATTTGATGATGGTGTTGGTGGTGATAACGAAGTCCAACG
TACTATGCTTGAGATTGTGAATCAGCTTGATGGGTTTGACGCACGTGGTAACATCAAGGTTCTTATGGCAACAAACAGGT
CAGTTACGATTCCCTCTTACCATCTTCAAGTAAACTACAAAACCCAATAATACTGCTTGACTCATTGGTGTTTCTGTATT
AACTCTTCAATCCAGGCCTGACACACTAGACCCAGCTCTTTTACGTCCTGGACGTCTTGACCGTAAGGTTGAGTTTGGTC
TACCTGACCTGGAGAGCAGAACACAGATCTTCAAGATTCACACAAGAACCATGAACTGCGAAAGAGACATCCGTTTCGAA
CTCCTTGCTCGCCTCTGCCCAAACTCAACGGGTATTGATG
>AT1G53760.2 | chr1:20066266-20069265 REVERSE LENGTH=3000
TTCGTGAAGCTAGCGAGGAAGGACTCGACGAGGCGACCATAATAGAGATTTGCAAATCCTTTGATCTCAATAAGAACGAT
GTTCTTAAATATCGCAATCTAGTCTAACTCTTTTGGCATTTTAGGCTTCTTTTTTAGAACATAATTTTAGCTGTTTGAAG
CTATAACTTACGCTCCAATTCTTTTTTTTTTTTGTCTTTTGATTCCTTGTTGCTTTAAAAACTTCTTTGTTACTTGGAAA
CAGTTGAGAATTTTGAACGAGTACAAGGTTACTCTAAACATAAAAATAAGTTTTCTCAGAACTATTGGAAAAAACAAGAG
TCACAGAAAAAGGAAAAAAAGAAATGATACAAAAACAAAAAAAAACTCGAATATGGGCCGAAATTAACAGCTCAATTTAC
ACGTGTGAGGGTTGTAGGCAATCCGGTTTATGGATTAGTTTCGGTTTAGTTAAATTTTTTTATCTAATAATTGAAACTAT
ATAAAACCATTTGTAATTCAGTTAAGTTTGATGCAAATTCCGTTTTGGTAGGGGTATATGTTTCAATTTCGTTTTAGTTA
```
