## Supplemental_Data1_Codes for "Expanding the synthetic biology toolbox with a library of constitutive and repressible promoters": Araport11_downstream_3000_translation_end_20160617 (part 26 of 154)

```
TCCGAATTTAGAAGAAGAAGAAGAAAGAAAAAAAATGGTTAACAAACAAATTCGGTTCAGTTTTGGTTGATTTGGTTGCG
GTTTTTTTCGCTCAACCTAGTTTGACTGGCACGTGGGATTATTTTGATCTGACCTCTCCAACAAGACAGAAAATATGGGC
CTCGCTTAAAAAGCCCATTTTACACGTGGGAGCGGCACGTGTGGTTCTTAGCTTATATCACGTCACCACGAGACTAAACG
CAAATTAGAACTTCTTTACCCTTTCGAGAAAAAAGAAAAGAAAAAAGAACTTGTTTTCCTCTTCAGCAAGACACATAAAT
CGTAATCCATTTTCTCTCAACTTTAGGAATCTCAAATCTCCGATTTGGAAATCCGGCGACAATGGTGAGAGATATTGAAG
ATGAGATTAGAGACGAGAAGAATCCTCGTCCTCTTGATGAAGATGATATCGCTCTCCTCAAGACTTATGTAAGCCTTCCC
CTTTTAGAACCCTAAGTTTTATTGGGGTTTTCGATTTTTACTCTTCTGATTCATCGGAGAATTCGGATCTACACTAGATT
TTAGTTACTCGAATGTGAGGGTTTCGTCTCTTTGCAAACCAATTTGATGTTTCCTCCTGAGCTAGATATGTTCTTGATGA
GCTTGATTTTTCTACTTGGTTCAGTTTTTTTTGCTAATTACTACTTATATGAGTGAATCTGCCTCACTGTTTGAATTTAT
TCCAAGTGGAAATATTCATAGTCATGCTTTGTTGTATCTGTTATCTCTCCATATGTTGTGTTGCTGACCTTGTTAAATCT
CATTCTCTGCAGGGGTTAGGGCCTTACTCTGCACCTATCAAGAAAGTGGAGAAAGAAATTAAGGATCTCGCCAAGAAGAT
CAACGATCTATGTGGTATGTGCACACTCTTTGTTGCTCAATTGTTTGGGTTTACTTCGATTAGCTAGTGACTAAAAGGGT
TATTGGTTGCTTTTATGGTTCAGGTATCAAGGAGTCTGATACTGGTTTAGCTCCTCCCAGTCAATGGGATCTTGTATCTG
ATAAGCAAATGATGCAAGAAGAGCAACCTCTGCAGGTAAGCATATTCTTTCTTTGATAATTCTCTGAATCGTCTTTTATT
TCATGGTAACTATAAGAGATTAAAGGGTTGACGTTTTCTCTATCCAGGTTGCGAGATGCACAAAGATTATAAGTCCAAAC
ACTGAAGACGCCAAATACGTCATAAATGTCAAACAAATTGCTAAGGTACATTAAATCCCTTAGCTGCATAACCAATTATG
TGTTTTCGAACCATTTGATGTTTGGTTATACTGATTAGTTGTGGTTCTTAATTCCAGTTTGTTGTTGGACTTGGCGATAA
AGTTTCTCCCACTGATATTGAGGAAGGCATGCGTGTTGGGTATGTCCTGTTCCTCACTGTATCTTTCTATGTTTTGTTTG
CTTCAGTTCAATTCCTTTTGTCGTTGTAAATTTTTCATATGGATACAAATTTATGAGAACTTTCTGTCTCTGATTTATAC
TTGCAGAGTTGATCGGAATAAATATCAGATTCAGATTCCTCTACCTCCCAAAATCGATCCTAGCGTGACCATGATGACTG
TCGAAGAGAAACCTGATGTAACTTACAATGATGTTGGTGGATGCAAGGAGCAGATTGAGAAGATGCGAGAGGTATGTTGA
AATTTTGTTGATATCCCCTCTCCTTATCTTACAATGTCTTACTTAAGTTAGTGTGATGTAAGATGTTTTGTTGTCTTTGC
TGATGCAGGTTGTTGAACTGCCAATGCTTCATCCAGAGAAATTTGTGAAGCTTGGAATAGATCCTCCCAAGGGTGTTCTC
TGCTACGGACCTCCTGGTACTGGTAAAACTCTTCTGGCTAGAGCTGTGGCCAACAGAACCGATGCTTGCTTTATCAGGGT
TATTGGAAGTGAGCTTGTTCAGAAGTATGTTGGTGAAGGAGCTAGGATGGTTCGTGAACTGTTTCAGGTAATTGATTGTG
AACACTCCTTTTTGCTACTTGAGTTTGTCAAGCCAATGCTGCTATATTTTGTTCTGAATTGTATAATAATACTCTCTTTT
CAGATGGCACGGTCCAAGAAAGCCTGCATTGTGTTCTTTGACGAAGTTGATGCCATTGGTGGTGCAAGATTTGATGATGG
TGTTGGTGGTGATAACGAAGTCCAACGTACTATGCTTGAGATTGTGAATCAGCTTGATGGGTTTGACGCACGTGGTAACA
TCAAGGTTCTTATGGCAACAAACAGGTCAGTTACGATTCCCTCTTACCATCTTCAAGTAAACTACAAAACCCAATAATAC
TGCTTGACTCATTGGTGTTTCTGTATTAACTCTTCAATCCAGGCCTGACACACTAGACCCAGCTCTTTTACGTCCTGGAC
GTCTTGACCGTAAGGTTGAGTTTGGTCTACCTGACCTGGA
>AT1G53770.1 | chr1:20068460-20071459 REVERSE LENGTH=3000
AAAGATTAACACGTAAATTAGTCTCTGTCTTGTGAGTTCTCATCACAAAACAGCCTAATTGTCTTCTTCTTTATGTGCAT
AGTTTACTAGTGTATATCATACAGTAAAAGCCATGCTACAGTTTCTTCTAATATAATCTGAGATTAGTGATGTGTCAGTT
TATCATTGCTTCAGTTATAGCAAATAGTACTAACCATTTGTTATTACTGCCTTCTAATCTGTCATTAACCATTTGACATG
ATTGCAAATAGTACACCATTTGTCATTACTGCCTTTTAAAGAGACAACCTTTGTTATACCAAAATTTTAAGTCGATTTCA
AAGACCCTTATATATAAAAACTTGTCCATATATGCCAAGAGACGCGCCGCCGCTTCTTTTCGTCTTTCCTCGTGAAATAT
TTTAGGCTTTGTCGGTCTCGTTACCTTAAAGTTTCGATTTTTCCTTTGAATATACGAAACCCACGTCGTTTAAAGCAATA
CCCAGATGACAAATTGACATTTCATAACTAAAGATCGGAGCTTTTTCGTAGTTAAGTGATCATGAGAGCGAGATTGGTGG
TTTTTCCGATCAAAGGGAAGAAATGGTGTTTCAGCAGATCTGTTGACCCTTTCGCTGCTCAATCACCGTCTGGTGTTACT
CCGACCACTGTACGAGGTTTATGGAAGAAGATATCATCTGAATCGAAACCCATCAATGCCAACGCAGAGCTTCTCGTCGA
TTTCATCTCTGACAAGGTAAAATTACATTGAAATTTTGTTCTCTCTATAGAATTCATACCCGTGTCTCTATGTGGCGTCT
GAAACTTTTTTCTCTTTATAGAATTCATACCCGTGTGTTTATGTGGCGTCTAGTGAGATTTATTGGGTGTATAACATTTC
GACCAATGAATAAGCTTTTGGTTCTGTTTCTGATTAAAGGTTTTTGACAACGAACCTCATTTAGGACCACTAGAAATGAG
ATAAAAGAATGGCTTTTTTTAATCAGTCTTCCTCCTTGATTTCTCCAATACTAAGTTTGAAGAAATGTTGTTGTTGTTGT
TGTAATGGTTAGATGAATAAAGCTTGGGTGGGTCTTGAGAAAGCGCCTGATGGATCAATAAAGAACAAGATTCATGGGTT
TGTAAAATCTCTACCTTTTTGTATTTTGAGACATTTCTTGAGGCTTTGGTCTTTGTTTGTTGATAGGCTTATTAATGTCA
AGTTGTGGTTGGAATGTATAGGTTTGGATTGAAGCTTCTGGCTCGTGTTAAGCCTTCTGAGATTTTCTTGAAGTCTATAT
CTAAGGAGGTCACTTCTGTACAAGTCACTTATCCTCCGAGGTTCTATTTACTCTCCTTTTCTTGAAATTCTGTAAACTTG
AGGATAAGTATCTCTCTTATGAATGTCTTCATGAGTATATATTCTGGTGAATTTGGATTGGTTATCGTTTTAGCTAATCC
ATGTCAAATGTTTTCAGTTTAGATCCTAGACTCGTACGCAGGAGACTACGGCACATTGCCATGAGGTAAATCACTTTGCT
ACCCGTTGTCTCAAATGATGAAACTTTATATCCGATTTCACGTGTAATAGATTCAGAATCCCTGTTCCTTCTAACACTTA
TGTTTTCTAATTGGATTTGCAGTGGAACAATCCTGCACAAGAAGTACCTAGTTGGTTCAGTTACTTTGCTTCCATTGACC
AGTGCATTTATGGTATGTATAGTATGAAGCTAGCCCTCAAGAACCTTAGCAACTAACTCGTTTATTTTCATCGAATCTCA
TAACCACCAAACCCTTTTGTTCTTTCCAATTAGGTATTGCCATTACCAAACATACCATTCTTCTGGGTCTTATTCCGCAC
ATATTCTCACTGGCGGGCTCTTCAGGTCTGTCATAACTTCTCGATACATACTTCCATTATCTAGAGGTTTATATAAACCC
GAAATCATCTTTATTGACACTTCAGGGAAGTGAGAAGCTGCTTAAGCTCATCTCAAACGAGGCAAATCCTGATAAACCAG
ACTCAACTGATGATGCAGATGAAAGCAAGAACAGCAACACCAAGCCGGAACAAAAATCTCAATCTCCCACTTGTGTAAGC
TGATCTATTTGTCATCAAAGATACTCAAATCAAAAGTTTTTTTTTTTGGTTCTTAATTGTCTTTGTTTACTCATAAACAG
ATTTTGCTTCCATCGGAAGAGTTATATCAGCTAATTCGTGAAGCTAGCGAGGAAGGACTCGACGAGGCGACCATAATAGA
GATTTGCAAATCCTTTGATCTCAATAAGAACGATGTTCTTAAATATCGCAATCTAGTCTAACTCTTTTGGCATTTTAGGC
TTCTTTTTTAGAACATAATTTTAGCTGTTTGAAGCTATAACTTACGCTCCAATTCTTTTTTTTTTTTGTCTTTTGATTCC
TTGTTGCTTTAAAAACTTCTTTGTTACTTGGAAACAGTTGAGAATTTTGAACGAGTACAAGGTTACTCTAAACATAAAAA
TAAGTTTTCTCAGAACTATTGGAAAAAACAAGAGTCACAGAAAAAGGAAAAAAAGAAATGATACAAAAACAAAAAAAAAC
TCGAATATGGGCCGAAATTAACAGCTCAATTTACACGTGTGAGGGTTGTAGGCAATCCGGTTTATGGATTAGTTTCGGTT
TAGTTAAATTTTTTTATCTAATAATTGAAACTATATAAAACCATTTGTAATTCAGTTAAGTTTGATGCAAATTCCGTTTT
GGTAGGGGTATATGTTTCAATTTCGTTTTAGTTATCCGAATTTAGAAGAAGAAGAAGAAAGAAAAAAAATGGTTAACAAA
CAAATTCGGTTCAGTTTTGGTTGATTTGGTTGCGGTTTTTTTCGCTCAACCTAGTTTGACTGGCACGTGGGATTATTTTG
ATCTGACCTCTCCAACAAGACAGAAAATATGGGCCTCGCTTAAAAAGCCCATTTTACACGTGGGAGCGGCACGTGTGGTT
CTTAGCTTATATCACGTCACCACGAGACTAAACGCAAATT
>AT1G53770.2 | chr1:20068460-20071459 REVERSE LENGTH=3000
AAAGATTAACACGTAAATTAGTCTCTGTCTTGTGAGTTCTCATCACAAAACAGCCTAATTGTCTTCTTCTTTATGTGCAT
AGTTTACTAGTGTATATCATACAGTAAAAGCCATGCTACAGTTTCTTCTAATATAATCTGAGATTAGTGATGTGTCAGTT
TATCATTGCTTCAGTTATAGCAAATAGTACTAACCATTTGTTATTACTGCCTTCTAATCTGTCATTAACCATTTGACATG
ATTGCAAATAGTACACCATTTGTCATTACTGCCTTTTAAAGAGACAACCTTTGTTATACCAAAATTTTAAGTCGATTTCA
AAGACCCTTATATATAAAAACTTGTCCATATATGCCAAGAGACGCGCCGCCGCTTCTTTTCGTCTTTCCTCGTGAAATAT
TTTAGGCTTTGTCGGTCTCGTTACCTTAAAGTTTCGATTTTTCCTTTGAATATACGAAACCCACGTCGTTTAAAGCAATA
CCCAGATGACAAATTGACATTTCATAACTAAAGATCGGAGCTTTTTCGTAGTTAAGTGATCATGAGAGCGAGATTGGTGG
TTTTTCCGATCAAAGGGAAGAAATGGTGTTTCAGCAGATCTGTTGACCCTTTCGCTGCTCAATCACCGTCTGGTGTTACT
CCGACCACTGTACGAGGTTTATGGAAGAAGATATCATCTGAATCGAAACCCATCAATGCCAACGCAGAGCTTCTCGTCGA
TTTCATCTCTGACAAGGTAAAATTACATTGAAATTTTGTTCTCTCTATAGAATTCATACCCGTGTCTCTATGTGGCGTCT
GAAACTTTTTTCTCTTTATAGAATTCATACCCGTGTGTTTATGTGGCGTCTAGTGAGATTTATTGGGTGTATAACATTTC
GACCAATGAATAAGCTTTTGGTTCTGTTTCTGATTAAAGGTTTTTGACAACGAACCTCATTTAGGACCACTAGAAATGAG
ATAAAAGAATGGCTTTTTTTAATCAGTCTTCCTCCTTGATTTCTCCAATACTAAGTTTGAAGAAATGTTGTTGTTGTTGT
TGTAATGGTTAGATGAATAAAGCTTGGGTGGGTCTTGAGAAAGCGCCTGATGGATCAATAAAGAACAAGATTCATGGGTT
TGTAAAATCTCTACCTTTTTGTATTTTGAGACATTTCTTGAGGCTTTGGTCTTTGTTTGTTGATAGGCTTATTAATGTCA
AGTTGTGGTTGGAATGTATAGGTTTGGATTGAAGCTTCTGGCTCGTGTTAAGCCTTCTGAGATTTTCTTGAAGTCTATAT
CTAAGGAGGTCACTTCTGTACAAGTCACTTATCCTCCGAGGTTCTATTTACTCTCCTTTTCTTGAAATTCTGTAAACTTG
AGGATAAGTATCTCTCTTATGAATGTCTTCATGAGTATATATTCTGGTGAATTTGGATTGGTTATCGTTTTAGCTAATCC
ATGTCAAATGTTTTCAGTTTAGATCCTAGACTCGTACGCAGGAGACTACGGCACATTGCCATGAGGTAAATCACTTTGCT
ACCCGTTGTCTCAAATGATGAAACTTTATATCCGATTTCACGTGTAATAGATTCAGAATCCCTGTTCCTTCTAACACTTA
TGTTTTCTAATTGGATTTGCAGTGGAACAATCCTGCACAAGAAGTACCTAGTTGGTTCAGTTACTTTGCTTCCATTGACC
AGTGCATTTATGGTATGTATAGTATGAAGCTAGCCCTCAAGAACCTTAGCAACTAACTCGTTTATTTTCATCGAATCTCA
TAACCACCAAACCCTTTTGTTCTTTCCAATTAGGTATTGCCATTACCAAACATACCATTCTTCTGGGTCTTATTCCGCAC
ATATTCTCACTGGCGGGCTCTTCAGGTCTGTCATAACTTCTCGATACATACTTCCATTATCTAGAGGTTTATATAAACCC
GAAATCATCTTTATTGACACTTCAGGGAAGTGAGAAGCTGCTTAAGCTCATCTCAAACGAGGCAAATCCTGATAAACCAG
ACTCAACTGATGATGCAGATGAAAGCAAGAACAGCAACACCAAGCCGGAACAAAAATCTCAATCTCCCACTTGTGTAAGC
TGATCTATTTGTCATCAAAGATACTCAAATCAAAAGTTTTTTTTTTTGGTTCTTAATTGTCTTTGTTTACTCATAAACAG
ATTTTGCTTCCATCGGAAGAGTTATATCAGCTAATTCGTGAAGCTAGCGAGGAAGGACTCGACGAGGCGACCATAATAGA
GATTTGCAAATCCTTTGATCTCAATAAGAACGATGTTCTTAAATATCGCAATCTAGTCTAACTCTTTTGGCATTTTAGGC
TTCTTTTTTAGAACATAATTTTAGCTGTTTGAAGCTATAACTTACGCTCCAATTCTTTTTTTTTTTTGTCTTTTGATTCC
TTGTTGCTTTAAAAACTTCTTTGTTACTTGGAAACAGTTGAGAATTTTGAACGAGTACAAGGTTACTCTAAACATAAAAA
TAAGTTTTCTCAGAACTATTGGAAAAAACAAGAGTCACAGAAAAAGGAAAAAAAGAAATGATACAAAAACAAAAAAAAAC
TCGAATATGGGCCGAAATTAACAGCTCAATTTACACGTGTGAGGGTTGTAGGCAATCCGGTTTATGGATTAGTTTCGGTT
TAGTTAAATTTTTTTATCTAATAATTGAAACTATATAAAACCATTTGTAATTCAGTTAAGTTTGATGCAAATTCCGTTTT
GGTAGGGGTATATGTTTCAATTTCGTTTTAGTTATCCGAATTTAGAAGAAGAAGAAGAAAGAAAAAAAATGGTTAACAAA
CAAATTCGGTTCAGTTTTGGTTGATTTGGTTGCGGTTTTTTTCGCTCAACCTAGTTTGACTGGCACGTGGGATTATTTTG
ATCTGACCTCTCCAACAAGACAGAAAATATGGGCCTCGCTTAAAAAGCCCATTTTACACGTGGGAGCGGCACGTGTGGTT
CTTAGCTTATATCACGTCACCACGAGACTAAACGCAAATT
>AT1G53780.3 | chr1:20071212-20074211 REVERSE LENGTH=3000
AAAGGTAGAGAGAAGTCGTTTTATTTTCTTCACAAAGCTCCTGATGCAAAACTCAGCAACTCTTACCTTTTGTGTCTCTC
TCTACCTTCAATCTCTTTGCAGAACTTGTATAGTTTTTTTTTTGTTTTTTGGAAACATATTACAATAAAACAGGTATTTG
GGAAACATATTGTTACTGTTAAACATAATACAATGATATAAAAAGATGAGTTGCATAATGTAACACTATTACATGATCAT
CTTAGAACACTTACTACGAATCATACTGTGAAAGGTTTTTTTTTTTTTTTGGACAAAATCATACTGTGAAAGCTAAGTCC
AATTTATCTTTCTCTAAAATGTGAACTGGGTCGTTCTATTTAATTACCAATGACCCGACCAATATCACCTTTTAAAAGCC
ACGTGGTGTGAGCCGGGTCGGATCTTGGATAAAAGTCTTAAGTGTAGTTATATGGGTTGACGGTTCCGGGTTGATCTCCG
GCAACGACTGCGTCACTTCATCAATGGTGAAAGTTTCCTCGTCGACGACTTCTTCATCGTCATCGTCATCTCCAGATGAA
GAAAGCGATCTCCAGAATCTCCTCGAGGAATCAGATTCTCAAATCGACCAATTTCGTATCAGCGACGAGGCGGCAGAGCA
ACGACCTACCTTCGATGTGGAGAGTCTCCGATCACGTTTACGACGGAGTTTTAAGCTCAATCTCACTAAGAAACAGTCCA
TTTTTATCTTCCTCCCTATCGTCATCATCCTCATCTACTTATCTACCGATTTCAGCAATTACTTCTCCGTCAAAGTTCCT
AATTCTGCGTTCCGGTCAAATACATTAACGGGTCGGGTTCATGAATCGGATCTTCAAGCACTGTATCTTCTCAGGAAGCA
AGAGAGCGATCTCTTCTCTATCTGGAACCACACTGTATCAAATTTATCAACGATCGACGACGTGAAATCTGCAGTTTTCC
GGCAGATTTCGTTGAATAGACAGATCCAAAATGCATTACTATCGCCGCATAAAACTGGAAATGTTGATATCGGTGGATCA
TCAGATGGTTACTTCGCCGGCGGAAGTTGCCGGAAAGTGGATCAGAAGTTGAATGGGAGGAAGACGATTCAATGGAAGCC
GAGGCCGGATAAGTTTCTATTCGCCATTTGTTTGTCTGGTCAAATGAGTAACCACTTGATTTGCTTGGAGAAGCATATGT
TCTTTGCAGCATTGCTGAAACGTGTTCTTGTGATCCCTAGTCATAGATTTGATTATCATTACAGTAGAATCATCGATATT
GATCGAATCAATACTTGTTTGGGAAGGACTGTTGTGGTTTCTTTTGAGGAGTTTTGGAAGAAGGATAAGAATAGGAAGAA
GCATCATCATGTTCATATTAATAGATTCATATGTTACTTCTCGAAACCGGAACCGTGTTATGTAGATAAAGAGCATATTA
CAAAGTTGAAAGCTTTGGGGATCACTGTTGGAGGGAAGCTAGACACACCATGGGAAGAAGATATTGCGAGGCCAAGCAAC
AAGACAGCTGAGGAAGTGGAGGCTAATTTTAGATCAGATGACGATGTTATTGCGATTGGGGATGTGTTCTATGCTAATGT
TGAGAGAGAGTGGGTGATGCAGCCTGGTGGTCCTGTTGCTCACAAGTGCAGAACTTTGATTGAACCAAACCGGCTTATTT
TACTCACTGCACAGAGATTTATCCAGACTTTCCTTGGCAAGAACTACATTGCTCTTCATTTCCGCAGGCATGGATTCTTG
AAGTTTTGGTATGATCTATTTTCTACTTCTCTGGTAGTAGCCGTAGATGGTAACTGAAAGTGAGAATTTTATGCTTGACC
TTCACTCTTCTAAGTTCTCTTGTATAATGGTAAAGAACTTTGCGCATAGCTACACTCTACATTTGATGACAATGTAGGTA
TCTTAATCTTGATCAGATAATAGCAGTATTGGTATAGTAACCATTTAGAATTGCGGCTGTACTTTTGTGAATAGATAATT
GGAGTTGCACATCTAACTAGCTTAGGCGAATTCCATTGACCAAGTTATCATTTATGAATAAGTATGAGCATTATGAGTTT
ATATCACTTGTACGAAGAATATGGTGTGTAATTGCTTCTTTTCTATATGGTGTGTAAGATGGATTGTTTTTAATTTTCAT
AGTAGCTTTTGGTGTAGCTCAGTTCATTTCATTACGAAGATTAAATCAGGAACCTTAGCTAAGAAATTTTCTTGGTGTGC
CAGTAATGCCAAGAATCCAAGTTGCTTTTTCCCCATTCCTCAAGCTGCTAGCTGCATCACTCGTCTGATTGAGAAGGTCG
AGGCACCGGTTTTATACCTTTCTACTGATGCAGCCGAAAGCGAAACTGGTCTGCTACAATCACTGTTGATACTGAATGGA
AAGACTGTCCCCCTTGTGAAACGACCAGCTCGTGATTCAGCTGAGAAATGGGATGCATTGTTATACAGACATGGTCTCGA
GGGCGACTCACAGGTGTGTTTTCTTTCCTCCTTCGTATTGAATGAATTGATACATATGCCAACAAAATGATACATGGCAT
TATCTTATTTTAAAGGTGGAAGCAATGTTGGATAAGACGATATGCGCATTGTCAAGCGTGTTCATTGGTGCCTCGGGCTC
AACTTTTACAGAGGATATCTTAAGACTCAGAAAAGATTGGGGAACCGCTTCAGAATGCGATGAGTATCTCTGCGCAAACG
AGCAGCCTAATTTTATAGCAGATCATGAATAAAAAGATTAACACGTAAATTAGTCTCTGTCTTGTGAGTTCTCATCACAA
AACAGCCTAATTGTCTTCTTCTTTATGTGCATAGTTTACTAGTGTATATCATACAGTAAAAGCCATGCTACAGTTTCTTC
TAATATAATCTGAGATTAGTGATGTGTCAGTTTATCATTGCTTCAGTTATAGCAAATAGTACTAACCATTTGTTATTACT
GCCTTCTAATCTGTCATTAACCATTTGACATGATTGCAAA
>AT1G53780.1 | chr1:20071212-20074211 REVERSE LENGTH=3000
AAAGGTAGAGAGAAGTCGTTTTATTTTCTTCACAAAGCTCCTGATGCAAAACTCAGCAACTCTTACCTTTTGTGTCTCTC
TCTACCTTCAATCTCTTTGCAGAACTTGTATAGTTTTTTTTTTGTTTTTTGGAAACATATTACAATAAAACAGGTATTTG
GGAAACATATTGTTACTGTTAAACATAATACAATGATATAAAAAGATGAGTTGCATAATGTAACACTATTACATGATCAT
CTTAGAACACTTACTACGAATCATACTGTGAAAGGTTTTTTTTTTTTTTTGGACAAAATCATACTGTGAAAGCTAAGTCC
AATTTATCTTTCTCTAAAATGTGAACTGGGTCGTTCTATTTAATTACCAATGACCCGACCAATATCACCTTTTAAAAGCC
ACGTGGTGTGAGCCGGGTCGGATCTTGGATAAAAGTCTTAAGTGTAGTTATATGGGTTGACGGTTCCGGGTTGATCTCCG
GCAACGACTGCGTCACTTCATCAATGGTGAAAGTTTCCTCGTCGACGACTTCTTCATCGTCATCGTCATCTCCAGATGAA
GAAAGCGATCTCCAGAATCTCCTCGAGGAATCAGATTCTCAAATCGACCAATTTCGTATCAGCGACGAGGCGGCAGAGCA
ACGACCTACCTTCGATGTGGAGAGTCTCCGATCACGTTTACGACGGAGTTTTAAGCTCAATCTCACTAAGAAACAGTCCA
TTTTTATCTTCCTCCCTATCGTCATCATCCTCATCTACTTATCTACCGATTTCAGCAATTACTTCTCCGTCAAAGTTCCT
AATTCTGCGTTCCGGTCAAATACATTAACGGGTCGGGTTCATGAATCGGATCTTCAAGCACTGTATCTTCTCAGGAAGCA
AGAGAGCGATCTCTTCTCTATCTGGAACCACACTGTATCAAATTTATCAACGATCGACGACGTGAAATCTGCAGTTTTCC
GGCAGATTTCGTTGAATAGACAGATCCAAAATGCATTACTATCGCCGCATAAAACTGGAAATGTTGATATCGGTGGATCA
TCAGATGGTTACTTCGCCGGCGGAAGTTGCCGGAAAGTGGATCAGAAGTTGAATGGGAGGAAGACGATTCAATGGAAGCC
GAGGCCGGATAAGTTTCTATTCGCCATTTGTTTGTCTGGTCAAATGAGTAACCACTTGATTTGCTTGGAGAAGCATATGT
TCTTTGCAGCATTGCTGAAACGTGTTCTTGTGATCCCTAGTCATAGATTTGATTATCATTACAGTAGAATCATCGATATT
GATCGAATCAATACTTGTTTGGGAAGGACTGTTGTGGTTTCTTTTGAGGAGTTTTGGAAGAAGGATAAGAATAGGAAGAA
GCATCATCATGTTCATATTAATAGATTCATATGTTACTTCTCGAAACCGGAACCGTGTTATGTAGATAAAGAGCATATTA
CAAAGTTGAAAGCTTTGGGGATCACTGTTGGAGGGAAGCTAGACACACCATGGGAAGAAGATATTGCGAGGCCAAGCAAC
AAGACAGCTGAGGAAGTGGAGGCTAATTTTAGATCAGATGACGATGTTATTGCGATTGGGGATGTGTTCTATGCTAATGT
TGAGAGAGAGTGGGTGATGCAGCCTGGTGGTCCTGTTGCTCACAAGTGCAGAACTTTGATTGAACCAAACCGGCTTATTT
TACTCACTGCACAGAGATTTATCCAGACTTTCCTTGGCAAGAACTACATTGCTCTTCATTTCCGCAGGCATGGATTCTTG
AAGTTTTGGTATGATCTATTTTCTACTTCTCTGGTAGTAGCCGTAGATGGTAACTGAAAGTGAGAATTTTATGCTTGACC
TTCACTCTTCTAAGTTCTCTTGTATAATGGTAAAGAACTTTGCGCATAGCTACACTCTACATTTGATGACAATGTAGGTA
TCTTAATCTTGATCAGATAATAGCAGTATTGGTATAGTAACCATTTAGAATTGCGGCTGTACTTTTGTGAATAGATAATT
GGAGTTGCACATCTAACTAGCTTAGGCGAATTCCATTGACCAAGTTATCATTTATGAATAAGTATGAGCATTATGAGTTT
ATATCACTTGTACGAAGAATATGGTGTGTAATTGCTTCTTTTCTATATGGTGTGTAAGATGGATTGTTTTTAATTTTCAT
AGTAGCTTTTGGTGTAGCTCAGTTCATTTCATTACGAAGATTAAATCAGGAACCTTAGCTAAGAAATTTTCTTGGTGTGC
CAGTAATGCCAAGAATCCAAGTTGCTTTTTCCCCATTCCTCAAGCTGCTAGCTGCATCACTCGTCTGATTGAGAAGGTCG
AGGCACCGGTTTTATACCTTTCTACTGATGCAGCCGAAAGCGAAACTGGTCTGCTACAATCACTGTTGATACTGAATGGA
AAGACTGTCCCCCTTGTGAAACGACCAGCTCGTGATTCAGCTGAGAAATGGGATGCATTGTTATACAGACATGGTCTCGA
GGGCGACTCACAGGTGTGTTTTCTTTCCTCCTTCGTATTGAATGAATTGATACATATGCCAACAAAATGATACATGGCAT
TATCTTATTTTAAAGGTGGAAGCAATGTTGGATAAGACGATATGCGCATTGTCAAGCGTGTTCATTGGTGCCTCGGGCTC
AACTTTTACAGAGGATATCTTAAGACTCAGAAAAGATTGGGGAACCGCTTCAGAATGCGATGAGTATCTCTGCGCAAACG
AGCAGCCTAATTTTATAGCAGATCATGAATAAAAAGATTAACACGTAAATTAGTCTCTGTCTTGTGAGTTCTCATCACAA
AACAGCCTAATTGTCTTCTTCTTTATGTGCATAGTTTACTAGTGTATATCATACAGTAAAAGCCATGCTACAGTTTCTTC
TAATATAATCTGAGATTAGTGATGTGTCAGTTTATCATTGCTTCAGTTATAGCAAATAGTACTAACCATTTGTTATTACT
GCCTTCTAATCTGTCATTAACCATTTGACATGATTGCAAA
>AT1G53780.2 | chr1:20071212-20074211 REVERSE LENGTH=3000
AAAGGTAGAGAGAAGTCGTTTTATTTTCTTCACAAAGCTCCTGATGCAAAACTCAGCAACTCTTACCTTTTGTGTCTCTC
TCTACCTTCAATCTCTTTGCAGAACTTGTATAGTTTTTTTTTTGTTTTTTGGAAACATATTACAATAAAACAGGTATTTG
GGAAACATATTGTTACTGTTAAACATAATACAATGATATAAAAAGATGAGTTGCATAATGTAACACTATTACATGATCAT
CTTAGAACACTTACTACGAATCATACTGTGAAAGGTTTTTTTTTTTTTTTGGACAAAATCATACTGTGAAAGCTAAGTCC
AATTTATCTTTCTCTAAAATGTGAACTGGGTCGTTCTATTTAATTACCAATGACCCGACCAATATCACCTTTTAAAAGCC
ACGTGGTGTGAGCCGGGTCGGATCTTGGATAAAAGTCTTAAGTGTAGTTATATGGGTTGACGGTTCCGGGTTGATCTCCG
GCAACGACTGCGTCACTTCATCAATGGTGAAAGTTTCCTCGTCGACGACTTCTTCATCGTCATCGTCATCTCCAGATGAA
GAAAGCGATCTCCAGAATCTCCTCGAGGAATCAGATTCTCAAATCGACCAATTTCGTATCAGCGACGAGGCGGCAGAGCA
ACGACCTACCTTCGATGTGGAGAGTCTCCGATCACGTTTACGACGGAGTTTTAAGCTCAATCTCACTAAGAAACAGTCCA
TTTTTATCTTCCTCCCTATCGTCATCATCCTCATCTACTTATCTACCGATTTCAGCAATTACTTCTCCGTCAAAGTTCCT
AATTCTGCGTTCCGGTCAAATACATTAACGGGTCGGGTTCATGAATCGGATCTTCAAGCACTGTATCTTCTCAGGAAGCA
AGAGAGCGATCTCTTCTCTATCTGGAACCACACTGTATCAAATTTATCAACGATCGACGACGTGAAATCTGCAGTTTTCC
GGCAGATTTCGTTGAATAGACAGATCCAAAATGCATTACTATCGCCGCATAAAACTGGAAATGTTGATATCGGTGGATCA
TCAGATGGTTACTTCGCCGGCGGAAGTTGCCGGAAAGTGGATCAGAAGTTGAATGGGAGGAAGACGATTCAATGGAAGCC
GAGGCCGGATAAGTTTCTATTCGCCATTTGTTTGTCTGGTCAAATGAGTAACCACTTGATTTGCTTGGAGAAGCATATGT
TCTTTGCAGCATTGCTGAAACGTGTTCTTGTGATCCCTAGTCATAGATTTGATTATCATTACAGTAGAATCATCGATATT
GATCGAATCAATACTTGTTTGGGAAGGACTGTTGTGGTTTCTTTTGAGGAGTTTTGGAAGAAGGATAAGAATAGGAAGAA
GCATCATCATGTTCATATTAATAGATTCATATGTTACTTCTCGAAACCGGAACCGTGTTATGTAGATAAAGAGCATATTA
CAAAGTTGAAAGCTTTGGGGATCACTGTTGGAGGGAAGCTAGACACACCATGGGAAGAAGATATTGCGAGGCCAAGCAAC
AAGACAGCTGAGGAAGTGGAGGCTAATTTTAGATCAGATGACGATGTTATTGCGATTGGGGATGTGTTCTATGCTAATGT
TGAGAGAGAGTGGGTGATGCAGCCTGGTGGTCCTGTTGCTCACAAGTGCAGAACTTTGATTGAACCAAACCGGCTTATTT
TACTCACTGCACAGAGATTTATCCAGACTTTCCTTGGCAAGAACTACATTGCTCTTCATTTCCGCAGGCATGGATTCTTG
AAGTTTTGGTATGATCTATTTTCTACTTCTCTGGTAGTAGCCGTAGATGGTAACTGAAAGTGAGAATTTTATGCTTGACC
TTCACTCTTCTAAGTTCTCTTGTATAATGGTAAAGAACTTTGCGCATAGCTACACTCTACATTTGATGACAATGTAGGTA
TCTTAATCTTGATCAGATAATAGCAGTATTGGTATAGTAACCATTTAGAATTGCGGCTGTACTTTTGTGAATAGATAATT
GGAGTTGCACATCTAACTAGCTTAGGCGAATTCCATTGACCAAGTTATCATTTATGAATAAGTATGAGCATTATGAGTTT
ATATCACTTGTACGAAGAATATGGTGTGTAATTGCTTCTTTTCTATATGGTGTGTAAGATGGATTGTTTTTAATTTTCAT
AGTAGCTTTTGGTGTAGCTCAGTTCATTTCATTACGAAGATTAAATCAGGAACCTTAGCTAAGAAATTTTCTTGGTGTGC
CAGTAATGCCAAGAATCCAAGTTGCTTTTTCCCCATTCCTCAAGCTGCTAGCTGCATCACTCGTCTGATTGAGAAGGTCG
AGGCACCGGTTTTATACCTTTCTACTGATGCAGCCGAAAGCGAAACTGGTCTGCTACAATCACTGTTGATACTGAATGGA
AAGACTGTCCCCCTTGTGAAACGACCAGCTCGTGATTCAGCTGAGAAATGGGATGCATTGTTATACAGACATGGTCTCGA
GGGCGACTCACAGGTGTGTTTTCTTTCCTCCTTCGTATTGAATGAATTGATACATATGCCAACAAAATGATACATGGCAT
TATCTTATTTTAAAGGTGGAAGCAATGTTGGATAAGACGATATGCGCATTGTCAAGCGTGTTCATTGGTGCCTCGGGCTC
AACTTTTACAGAGGATATCTTAAGACTCAGAAAAGATTGGGGAACCGCTTCAGAATGCGATGAGTATCTCTGCGCAAACG
AGCAGCCTAATTTTATAGCAGATCATGAATAAAAAGATTAACACGTAAATTAGTCTCTGTCTTGTGAGTTCTCATCACAA
AACAGCCTAATTGTCTTCTTCTTTATGTGCATAGTTTACTAGTGTATATCATACAGTAAAAGCCATGCTACAGTTTCTTC
TAATATAATCTGAGATTAGTGATGTGTCAGTTTATCATTGCTTCAGTTATAGCAAATAGTACTAACCATTTGTTATTACT
GCCTTCTAATCTGTCATTAACCATTTGACATGATTGCAAA
>AT1G53780.4 | chr1:20071212-20074211 REVERSE LENGTH=3000
AAAGGTAGAGAGAAGTCGTTTTATTTTCTTCACAAAGCTCCTGATGCAAAACTCAGCAACTCTTACCTTTTGTGTCTCTC
TCTACCTTCAATCTCTTTGCAGAACTTGTATAGTTTTTTTTTTGTTTTTTGGAAACATATTACAATAAAACAGGTATTTG
GGAAACATATTGTTACTGTTAAACATAATACAATGATATAAAAAGATGAGTTGCATAATGTAACACTATTACATGATCAT
CTTAGAACACTTACTACGAATCATACTGTGAAAGGTTTTTTTTTTTTTTTGGACAAAATCATACTGTGAAAGCTAAGTCC
AATTTATCTTTCTCTAAAATGTGAACTGGGTCGTTCTATTTAATTACCAATGACCCGACCAATATCACCTTTTAAAAGCC
ACGTGGTGTGAGCCGGGTCGGATCTTGGATAAAAGTCTTAAGTGTAGTTATATGGGTTGACGGTTCCGGGTTGATCTCCG
GCAACGACTGCGTCACTTCATCAATGGTGAAAGTTTCCTCGTCGACGACTTCTTCATCGTCATCGTCATCTCCAGATGAA
GAAAGCGATCTCCAGAATCTCCTCGAGGAATCAGATTCTCAAATCGACCAATTTCGTATCAGCGACGAGGCGGCAGAGCA
ACGACCTACCTTCGATGTGGAGAGTCTCCGATCACGTTTACGACGGAGTTTTAAGCTCAATCTCACTAAGAAACAGTCCA
TTTTTATCTTCCTCCCTATCGTCATCATCCTCATCTACTTATCTACCGATTTCAGCAATTACTTCTCCGTCAAAGTTCCT
AATTCTGCGTTCCGGTCAAATACATTAACGGGTCGGGTTCATGAATCGGATCTTCAAGCACTGTATCTTCTCAGGAAGCA
AGAGAGCGATCTCTTCTCTATCTGGAACCACACTGTATCAAATTTATCAACGATCGACGACGTGAAATCTGCAGTTTTCC
GGCAGATTTCGTTGAATAGACAGATCCAAAATGCATTACTATCGCCGCATAAAACTGGAAATGTTGATATCGGTGGATCA
TCAGATGGTTACTTCGCCGGCGGAAGTTGCCGGAAAGTGGATCAGAAGTTGAATGGGAGGAAGACGATTCAATGGAAGCC
GAGGCCGGATAAGTTTCTATTCGCCATTTGTTTGTCTGGTCAAATGAGTAACCACTTGATTTGCTTGGAGAAGCATATGT
TCTTTGCAGCATTGCTGAAACGTGTTCTTGTGATCCCTAGTCATAGATTTGATTATCATTACAGTAGAATCATCGATATT
GATCGAATCAATACTTGTTTGGGAAGGACTGTTGTGGTTTCTTTTGAGGAGTTTTGGAAGAAGGATAAGAATAGGAAGAA
GCATCATCATGTTCATATTAATAGATTCATATGTTACTTCTCGAAACCGGAACCGTGTTATGTAGATAAAGAGCATATTA
CAAAGTTGAAAGCTTTGGGGATCACTGTTGGAGGGAAGCTAGACACACCATGGGAAGAAGATATTGCGAGGCCAAGCAAC
AAGACAGCTGAGGAAGTGGAGGCTAATTTTAGATCAGATGACGATGTTATTGCGATTGGGGATGTGTTCTATGCTAATGT
TGAGAGAGAGTGGGTGATGCAGCCTGGTGGTCCTGTTGCTCACAAGTGCAGAACTTTGATTGAACCAAACCGGCTTATTT
TACTCACTGCACAGAGATTTATCCAGACTTTCCTTGGCAAGAACTACATTGCTCTTCATTTCCGCAGGCATGGATTCTTG
AAGTTTTGGTATGATCTATTTTCTACTTCTCTGGTAGTAGCCGTAGATGGTAACTGAAAGTGAGAATTTTATGCTTGACC
TTCACTCTTCTAAGTTCTCTTGTATAATGGTAAAGAACTTTGCGCATAGCTACACTCTACATTTGATGACAATGTAGGTA
TCTTAATCTTGATCAGATAATAGCAGTATTGGTATAGTAACCATTTAGAATTGCGGCTGTACTTTTGTGAATAGATAATT
GGAGTTGCACATCTAACTAGCTTAGGCGAATTCCATTGACCAAGTTATCATTTATGAATAAGTATGAGCATTATGAGTTT
ATATCACTTGTACGAAGAATATGGTGTGTAATTGCTTCTTTTCTATATGGTGTGTAAGATGGATTGTTTTTAATTTTCAT
AGTAGCTTTTGGTGTAGCTCAGTTCATTTCATTACGAAGATTAAATCAGGAACCTTAGCTAAGAAATTTTCTTGGTGTGC
CAGTAATGCCAAGAATCCAAGTTGCTTTTTCCCCATTCCTCAAGCTGCTAGCTGCATCACTCGTCTGATTGAGAAGGTCG
AGGCACCGGTTTTATACCTTTCTACTGATGCAGCCGAAAGCGAAACTGGTCTGCTACAATCACTGTTGATACTGAATGGA
AAGACTGTCCCCCTTGTGAAACGACCAGCTCGTGATTCAGCTGAGAAATGGGATGCATTGTTATACAGACATGGTCTCGA
GGGCGACTCACAGGTGTGTTTTCTTTCCTCCTTCGTATTGAATGAATTGATACATATGCCAACAAAATGATACATGGCAT
TATCTTATTTTAAAGGTGGAAGCAATGTTGGATAAGACGATATGCGCATTGTCAAGCGTGTTCATTGGTGCCTCGGGCTC
AACTTTTACAGAGGATATCTTAAGACTCAGAAAAGATTGGGGAACCGCTTCAGAATGCGATGAGTATCTCTGCGCAAACG
AGCAGCCTAATTTTATAGCAGATCATGAATAAAAAGATTAACACGTAAATTAGTCTCTGTCTTGTGAGTTCTCATCACAA
AACAGCCTAATTGTCTTCTTCTTTATGTGCATAGTTTACTAGTGTATATCATACAGTAAAAGCCATGCTACAGTTTCTTC
TAATATAATCTGAGATTAGTGATGTGTCAGTTTATCATTGCTTCAGTTATAGCAAATAGTACTAACCATTTGTTATTACT
GCCTTCTAATCTGTCATTAACCATTTGACATGATTGCAAA
>AT1G53790.3 | chr1:20076558-20079557 REVERSE LENGTH=3000
GTCGAGTCTGCCACTGAAGCTAGCAAGGTAACTTTCTTATTAGTTACAAAGGATCAACTTAAGTACTTAACATTTACGAC
TTGTAAATTATTTATGCAGCTTTTCATGGCTAGCAGTTTCACAGACAATTCCACAACTGAATAGATGGGCAGATTTTATC
CTTTCACAGAAGCGACCACAACAAACAGTTCTACCTCCACCACGCTAAAGATCTTCGATAGGCTTTGTCTCCACTCTGAA
AATATTCCTAGGCAAATCCAAGGATTGTAATTGGAAATTGTTCATCATTTTAACTTGGTTAATTGGATAATTTTATTCCT
TTGTTGGTCATACTAGTCTGCTTTTCATTTTCAATTCTCTTGTATTTTAAATTGTTTAGGAATACTTGTCTTCGTTTCGA
CTTTGGCCACGCCAACAAGAAACATCTTATGTAATAACAGTCATTAAGCTACTTTATGTAAAAACAACCTTATACTTTAT
GTAAGACAAAACATATGGGCCCAAAAAGGCCCAATAATAATCATTTACATTGGTTCGTAAGTCAGTTTGATTTTTGTTTC
CTCACCTCCCCGATCGTCGGAGGATGTAGAAGGTGGCGGCGGCGGCTCTCACCTGCTTCATCGCAGTTTAGAAATGACTA
GAGGAGATCGACGTAGCTCCCCGAGTTTCTTCTCCGGCTCGAAGCGGAGTTGGCTAGGGTTTCACGGTGGCTCACGGTCG
CCACTTCTATTGATTCCGAGCTGATAGATGATGGTGGCTCGAGGTCAATCGTGCGTATGGGTTTGCGGCTCCGATCATCC
CTGTGACGGAAATCGAGCGGCGGATCCCGCAGCTGAGGGGTGATGACGGCTATCGTCGGAGGTATTTCGTGCTCGCTTTC
TCTTTTCGGGAGTTTCAGCGACGGCGGTTCATGTGATGGGGTTAGGTCCTGCGGTAAGATACGGTTCCTCCGGCTTGCGG
GATTGGTGGCTCCGGTCTCGGGTTGTTGGCGGTGGCTGTGCTCGCAACCGTCGAATAAGGGATAGCCTCGTTGAGAGAAT
ATCGGTTTTATTTCCGGTTTAAATCTCATCAACAAACCATCTCTAAACCGGGTTGTACTTATGAATTGAAAACATCACGT
AGTTTTATTATCTCTTCTATCTGAAAACAGCACGCATGTTATAGCATTTTGAATGATTTTTTATAAGGGATTATTTAGAG
GCCTAAGGCGCGTAAAGAAGAGCTAAAAGCGTAACAGAAGAATCTCTCTCAGTCGCAACAGTTTCCGGTTACTCCAAGAT
CGCCGTCGTGCACCTTTCTTCTCTCGCTCTCTGGTTCTGAGGTTAGCTCGTAAATCTCATCGACCATCACTTCTTCTACT
ACTCGTTCCAATTACCATAGTACGAAGACATTGCTCGAGAATCTCTCAGTCGCAACAGAGTCCGACTACTCCAAGATCGC
CGCCGTGAACCTTTCTTCTCTCGCTATCTGTTTCTGAGGTTAGTTCCTATATCTCATTGATCATCTCTTCTTATCCTACT
CTGATTCAATTACGATAGTAAGACGACATTGCTCGCGAATCTTGGTCAGGTTGATGTTTCTTGTAACCGCAACTTTGCAA
AGGGTTGGCTATATCGTTCCTTTGATGCTTAGATGAGAAATTTGATAGCTTTTCTGGAGAATTCCCAAAGGAAATCAGTG
GAAATGAGATAATTTAGGGATTAAACTGAGTAATTGATTGTTGGAGATACACTTGTGTTTGGATATTCGATTTGGATTGT
AAAGATCAGTTTATCCAGTAGTCTAACTTTTCAATTGCCTTCCACCGTTCAGTTTTTGGTTTCAGGTTCGAGAAATTAAT
AAACATGTCAGTTCTAATTGACACGGATTTAGGGATTGTGTTTCTTGATCTCTACACGGATTAATGCCCTAGCACCTGCT
ATAATTTTCTTAAGCTGTGCAAGTAAGTGTTCCTTTTGCCTATACCTAAGAAACATCTCTATCTTTAAGGGTTTTAACTT
ACTTGTTTTGTCAGGATAAAGTACTACCATCAGTGCCTTATCCACACTGTAAAGGATTTCATAGCAAAAACGGGTGATCC
AACAGGCACAGGAACGGGTGGAGACTCAATATACTAGTAAGATGACGTTTTCTTACCTTCTGATGATATGTAGACTGCTT
ATCTATTTTGGTCATTCTTTATACTCTGTGTTGCCTAGTTGTGCTGCTACTGCTTTATATTTCCCTATGTTGAATTTCCA
GACTTTTGGGAGATGACAATGCTAGGTTTTCAGCGATGAGATTCATGCCGAATTGAAACATTCAAATACTGGCACCGTTG
CCATGGCTAGTTTTGGAGAAAATCTCAATGCTTCCCAGGTTAGTCAAAACGTTTTGCTTGAATTACCAAGTTCTTTGTGG
GTCCGTGGATCAACTTTTGTGGTATTGCATGTCTTCATCTGATTTGTCTGTTTTCTTTTCAGTTTTATATCACACTTTGT
GATGATCTAGACTGTCTTGATGGGAAATACACTGTAAGCACCAATTATTAATGATATGCCTATTCTTTTTTTTTATGTGT
ATATAATATGCCTCTTTTTCAGGTGTTTGGGAAGATTACCAGCGGGTTTGAAACTTTGACTTGTATAGCCAAAGCTTCTG
TTGATGCGAAGAACAGACCAAATAAAGATATCAGGATACGACACACATATATACTTACAGATCCATTTGATGATCCCCCA
CAACTGGCTAAGATGATACCAGACGCTTCCCCCAAGGGAAAACCGAAGGTCGAGGTCACAGATGACATGCAACCCAGAGA
GGATTGGGATATAAGGGATGCAGAATTTGACTTTCTGGAACTAAACGAGGCCTTCGCCGAAATGGCTGCCAATCCTGTTG
AAGTTGCAATTAATTCTGTAAGTATCACCGATGTAGTTGCTCTCTTTTGATGATAAATCAAATCATGTTTAATGCTTTCT
GTTGCAGATGATCATAAGAGATATTATGGAGGATCCTGAG
>AT1G53790.2 | chr1:20076558-20079557 REVERSE LENGTH=3000
GTCGAGTCTGCCACTGAAGCTAGCAAGGTAACTTTCTTATTAGTTACAAAGGATCAACTTAAGTACTTAACATTTACGAC
TTGTAAATTATTTATGCAGCTTTTCATGGCTAGCAGTTTCACAGACAATTCCACAACTGAATAGATGGGCAGATTTTATC
CTTTCACAGAAGCGACCACAACAAACAGTTCTACCTCCACCACGCTAAAGATCTTCGATAGGCTTTGTCTCCACTCTGAA
AATATTCCTAGGCAAATCCAAGGATTGTAATTGGAAATTGTTCATCATTTTAACTTGGTTAATTGGATAATTTTATTCCT
TTGTTGGTCATACTAGTCTGCTTTTCATTTTCAATTCTCTTGTATTTTAAATTGTTTAGGAATACTTGTCTTCGTTTCGA
CTTTGGCCACGCCAACAAGAAACATCTTATGTAATAACAGTCATTAAGCTACTTTATGTAAAAACAACCTTATACTTTAT
GTAAGACAAAACATATGGGCCCAAAAAGGCCCAATAATAATCATTTACATTGGTTCGTAAGTCAGTTTGATTTTTGTTTC
CTCACCTCCCCGATCGTCGGAGGATGTAGAAGGTGGCGGCGGCGGCTCTCACCTGCTTCATCGCAGTTTAGAAATGACTA
GAGGAGATCGACGTAGCTCCCCGAGTTTCTTCTCCGGCTCGAAGCGGAGTTGGCTAGGGTTTCACGGTGGCTCACGGTCG
CCACTTCTATTGATTCCGAGCTGATAGATGATGGTGGCTCGAGGTCAATCGTGCGTATGGGTTTGCGGCTCCGATCATCC
CTGTGACGGAAATCGAGCGGCGGATCCCGCAGCTGAGGGGTGATGACGGCTATCGTCGGAGGTATTTCGTGCTCGCTTTC
TCTTTTCGGGAGTTTCAGCGACGGCGGTTCATGTGATGGGGTTAGGTCCTGCGGTAAGATACGGTTCCTCCGGCTTGCGG
GATTGGTGGCTCCGGTCTCGGGTTGTTGGCGGTGGCTGTGCTCGCAACCGTCGAATAAGGGATAGCCTCGTTGAGAGAAT
ATCGGTTTTATTTCCGGTTTAAATCTCATCAACAAACCATCTCTAAACCGGGTTGTACTTATGAATTGAAAACATCACGT
AGTTTTATTATCTCTTCTATCTGAAAACAGCACGCATGTTATAGCATTTTGAATGATTTTTTATAAGGGATTATTTAGAG
GCCTAAGGCGCGTAAAGAAGAGCTAAAAGCGTAACAGAAGAATCTCTCTCAGTCGCAACAGTTTCCGGTTACTCCAAGAT
CGCCGTCGTGCACCTTTCTTCTCTCGCTCTCTGGTTCTGAGGTTAGCTCGTAAATCTCATCGACCATCACTTCTTCTACT
ACTCGTTCCAATTACCATAGTACGAAGACATTGCTCGAGAATCTCTCAGTCGCAACAGAGTCCGACTACTCCAAGATCGC
CGCCGTGAACCTTTCTTCTCTCGCTATCTGTTTCTGAGGTTAGTTCCTATATCTCATTGATCATCTCTTCTTATCCTACT
CTGATTCAATTACGATAGTAAGACGACATTGCTCGCGAATCTTGGTCAGGTTGATGTTTCTTGTAACCGCAACTTTGCAA
AGGGTTGGCTATATCGTTCCTTTGATGCTTAGATGAGAAATTTGATAGCTTTTCTGGAGAATTCCCAAAGGAAATCAGTG
GAAATGAGATAATTTAGGGATTAAACTGAGTAATTGATTGTTGGAGATACACTTGTGTTTGGATATTCGATTTGGATTGT
AAAGATCAGTTTATCCAGTAGTCTAACTTTTCAATTGCCTTCCACCGTTCAGTTTTTGGTTTCAGGTTCGAGAAATTAAT
AAACATGTCAGTTCTAATTGACACGGATTTAGGGATTGTGTTTCTTGATCTCTACACGGATTAATGCCCTAGCACCTGCT
ATAATTTTCTTAAGCTGTGCAAGTAAGTGTTCCTTTTGCCTATACCTAAGAAACATCTCTATCTTTAAGGGTTTTAACTT
ACTTGTTTTGTCAGGATAAAGTACTACCATCAGTGCCTTATCCACACTGTAAAGGATTTCATAGCAAAAACGGGTGATCC
AACAGGCACAGGAACGGGTGGAGACTCAATATACTAGTAAGATGACGTTTTCTTACCTTCTGATGATATGTAGACTGCTT
ATCTATTTTGGTCATTCTTTATACTCTGTGTTGCCTAGTTGTGCTGCTACTGCTTTATATTTCCCTATGTTGAATTTCCA
GACTTTTGGGAGATGACAATGCTAGGTTTTCAGCGATGAGATTCATGCCGAATTGAAACATTCAAATACTGGCACCGTTG
CCATGGCTAGTTTTGGAGAAAATCTCAATGCTTCCCAGGTTAGTCAAAACGTTTTGCTTGAATTACCAAGTTCTTTGTGG
GTCCGTGGATCAACTTTTGTGGTATTGCATGTCTTCATCTGATTTGTCTGTTTTCTTTTCAGTTTTATATCACACTTTGT
GATGATCTAGACTGTCTTGATGGGAAATACACTGTAAGCACCAATTATTAATGATATGCCTATTCTTTTTTTTTATGTGT
ATATAATATGCCTCTTTTTCAGGTGTTTGGGAAGATTACCAGCGGGTTTGAAACTTTGACTTGTATAGCCAAAGCTTCTG
TTGATGCGAAGAACAGACCAAATAAAGATATCAGGATACGACACACATATATACTTACAGATCCATTTGATGATCCCCCA
CAACTGGCTAAGATGATACCAGACGCTTCCCCCAAGGGAAAACCGAAGGTCGAGGTCACAGATGACATGCAACCCAGAGA
GGATTGGGATATAAGGGATGCAGAATTTGACTTTCTGGAACTAAACGAGGCCTTCGCCGAAATGGCTGCCAATCCTGTTG
AAGTTGCAATTAATTCTGTAAGTATCACCGATGTAGTTGCTCTCTTTTGATGATAAATCAAATCATGTTTAATGCTTTCT
GTTGCAGATGATCATAAGAGATATTATGGAGGATCCTGAG
>AT1G53790.1 | chr1:20076694-20079693 REVERSE LENGTH=3000
GTGTTCAACTATTGTTTTAATACTTGGTCTAGTTTATTCTTTCAGTTGATAAGTGTCTATCTTACATTCTTTTGTTCCAA
GGACTGACTATGACAGAGGATTCAACACATTTTCTCCTCAAGGGAGGCTATTTTAAGTCGAGTCTGCCACTGAAGCTAGC
AAGGTAACTTTCTTATTAGTTACAAAGGATCAACTTAAGTACTTAACATTTACGACTTGTAAATTATTTATGCAGCTTTT
CATGGCTAGCAGTTTCACAGACAATTCCACAACTGAATAGATGGGCAGATTTTATCCTTTCACAGAAGCGACCACAACAA
ACAGTTCTACCTCCACCACGCTAAAGATCTTCGATAGGCTTTGTCTCCACTCTGAAAATATTCCTAGGCAAATCCAAGGA
TTGTAATTGGAAATTGTTCATCATTTTAACTTGGTTAATTGGATAATTTTATTCCTTTGTTGGTCATACTAGTCTGCTTT
TCATTTTCAATTCTCTTGTATTTTAAATTGTTTAGGAATACTTGTCTTCGTTTCGACTTTGGCCACGCCAACAAGAAACA
TCTTATGTAATAACAGTCATTAAGCTACTTTATGTAAAAACAACCTTATACTTTATGTAAGACAAAACATATGGGCCCAA
AAAGGCCCAATAATAATCATTTACATTGGTTCGTAAGTCAGTTTGATTTTTGTTTCCTCACCTCCCCGATCGTCGGAGGA
TGTAGAAGGTGGCGGCGGCGGCTCTCACCTGCTTCATCGCAGTTTAGAAATGACTAGAGGAGATCGACGTAGCTCCCCGA
GTTTCTTCTCCGGCTCGAAGCGGAGTTGGCTAGGGTTTCACGGTGGCTCACGGTCGCCACTTCTATTGATTCCGAGCTGA
TAGATGATGGTGGCTCGAGGTCAATCGTGCGTATGGGTTTGCGGCTCCGATCATCCCTGTGACGGAAATCGAGCGGCGGA
TCCCGCAGCTGAGGGGTGATGACGGCTATCGTCGGAGGTATTTCGTGCTCGCTTTCTCTTTTCGGGAGTTTCAGCGACGG
CGGTTCATGTGATGGGGTTAGGTCCTGCGGTAAGATACGGTTCCTCCGGCTTGCGGGATTGGTGGCTCCGGTCTCGGGTT
GTTGGCGGTGGCTGTGCTCGCAACCGTCGAATAAGGGATAGCCTCGTTGAGAGAATATCGGTTTTATTTCCGGTTTAAAT
CTCATCAACAAACCATCTCTAAACCGGGTTGTACTTATGAATTGAAAACATCACGTAGTTTTATTATCTCTTCTATCTGA
AAACAGCACGCATGTTATAGCATTTTGAATGATTTTTTATAAGGGATTATTTAGAGGCCTAAGGCGCGTAAAGAAGAGCT
AAAAGCGTAACAGAAGAATCTCTCTCAGTCGCAACAGTTTCCGGTTACTCCAAGATCGCCGTCGTGCACCTTTCTTCTCT
CGCTCTCTGGTTCTGAGGTTAGCTCGTAAATCTCATCGACCATCACTTCTTCTACTACTCGTTCCAATTACCATAGTACG
AAGACATTGCTCGAGAATCTCTCAGTCGCAACAGAGTCCGACTACTCCAAGATCGCCGCCGTGAACCTTTCTTCTCTCGC
TATCTGTTTCTGAGGTTAGTTCCTATATCTCATTGATCATCTCTTCTTATCCTACTCTGATTCAATTACGATAGTAAGAC
GACATTGCTCGCGAATCTTGGTCAGGTTGATGTTTCTTGTAACCGCAACTTTGCAAAGGGTTGGCTATATCGTTCCTTTG
ATGCTTAGATGAGAAATTTGATAGCTTTTCTGGAGAATTCCCAAAGGAAATCAGTGGAAATGAGATAATTTAGGGATTAA
ACTGAGTAATTGATTGTTGGAGATACACTTGTGTTTGGATATTCGATTTGGATTGTAAAGATCAGTTTATCCAGTAGTCT
AACTTTTCAATTGCCTTCCACCGTTCAGTTTTTGGTTTCAGGTTCGAGAAATTAATAAACATGTCAGTTCTAATTGACAC
GGATTTAGGGATTGTGTTTCTTGATCTCTACACGGATTAATGCCCTAGCACCTGCTATAATTTTCTTAAGCTGTGCAAGT
AAGTGTTCCTTTTGCCTATACCTAAGAAACATCTCTATCTTTAAGGGTTTTAACTTACTTGTTTTGTCAGGATAAAGTAC
TACCATCAGTGCCTTATCCACACTGTAAAGGATTTCATAGCAAAAACGGGTGATCCAACAGGCACAGGAACGGGTGGAGA
CTCAATATACTAGTAAGATGACGTTTTCTTACCTTCTGATGATATGTAGACTGCTTATCTATTTTGGTCATTCTTTATAC
TCTGTGTTGCCTAGTTGTGCTGCTACTGCTTTATATTTCCCTATGTTGAATTTCCAGACTTTTGGGAGATGACAATGCTA
GGTTTTCAGCGATGAGATTCATGCCGAATTGAAACATTCAAATACTGGCACCGTTGCCATGGCTAGTTTTGGAGAAAATC
TCAATGCTTCCCAGGTTAGTCAAAACGTTTTGCTTGAATTACCAAGTTCTTTGTGGGTCCGTGGATCAACTTTTGTGGTA
TTGCATGTCTTCATCTGATTTGTCTGTTTTCTTTTCAGTTTTATATCACACTTTGTGATGATCTAGACTGTCTTGATGGG
AAATACACTGTAAGCACCAATTATTAATGATATGCCTATTCTTTTTTTTTATGTGTATATAATATGCCTCTTTTTCAGGT
GTTTGGGAAGATTACCAGCGGGTTTGAAACTTTGACTTGTATAGCCAAAGCTTCTGTTGATGCGAAGAACAGACCAAATA
AAGATATCAGGATACGACACACATATATACTTACAGATCCATTTGATGATCCCCCACAACTGGCTAAGATGATACCAGAC
GCTTCCCCCAAGGGAAAACCGAAGGTCGAGGTCACAGATGACATGCAACCCAGAGAGGATTGGGATATAAGGGATGCAGA
ATTTGACTTTCTGGAACTAAACGAGGCCTTCGCCGAAATG
>AT1G53800.1 | chr1:20084321-20087320 FORWARD LENGTH=3000
TGTCGTAGCAATTTAGCAGAGAAAAGTCATATTTTTCAATTAGTAATTCAAAATTTTGGCTTATATATTGGTCTTATCTC
TTATGCTTGAGAGAAGCAGTTTCCAGTTTGTGATGTGCCAATTGTATCTATAACTCAATTGTATGTCAGAGTTTCAGCTT
AGTAAACAATTCTTCATAGCTTTCCGATTATTAAAGAATTAACCAAAGAAATAAAGCAAAGAGAACTACCAATAAACCTC
ATCAAAAGATACCAGACCAAAAAAAAGAAGAAGACAAAGATCGACAAAGATCATGTGAGTTCTGTTTGGAAGAAGTAAAC
ACTTAGATAAGCTTCACATCCTCTACATAGTTTGTAAAAGCCTGAATCCTACACCCACGAAAATTTCTAAAAAGTTGATC
TTCAAGTTTTACAATGGTGATGATTTTGCTCTCGAGATTGTAGTACAAAATGAAGAAAGGATGACGACCTCCTATAAAGA
TTGGGTATAACACAAGTTCGCAACTACCAGTCATTCCGGCAGGACGTACATGACTGGGTTTCACGAGCCACGGATAAGAT
ATTGCGTAGATATACTTTGACCCCATTTATTTTTCTTGGCATCCTCCAAAACCCACAACTCCAAAAGATTAGTGTTAATA
TTAAAACTACAAGCACCTAATTTACCCTTGTAGTCGATCAACGTTAAAGTGCAAGAATCTATCTTTACTGCTATGTCATC
TTGATCAATGTTGGTAAAACTAAATTTCTCAGACCTAACATCAAAGCAAACGATGGTACCTTCCCCCTTATAGATCATTG
CTGGATAATACAAAACACCATCGATGCATATCGCAGTATTTATCAGCACTAACAACAGAAACGACATCACTTCTGGTTTT
GGATCTCTGAAGAAACTGCCATTGGGCCGTGAGCCCACCAAGAAATCTCCTTTGGGCCACGAAATGTCAAAGCCGAAGCC
CATGTCGCAGCAACGGTCTTCTTCTCCAAATACAGACAAAACCAGAGCTGGCACCATGACGTCTTCGAGCTGTACGAACT
CTGCTTCTCCCATAAAACTCAGCAATCGATTCTCAGCCCTTGATTCAAGCTGATGTTCATCTATCCGTTCAATCTTAGGG
TTTCTTTATGTTTGTCCCTTTGTATAAATAGTAAGCTTAAGCATTGTAAAACATTTAAGCCGTAATGCAAATCAAAGCTT
CAACTTTCGTTTCTATGTTTTGATTTTGCCTTCATGGTATCAGAGCTCATGGAAATAAGATCCATGGCGCCGTATACTGT
CCCACCTCTCAATATTTCCAACTGTGTCACAGTCACACTCAATCAACAGAACTACATCCTTTGGAAGAGTCAGTTTGAGA
GTTTCCTGTCAGGACAAGGGTTGCTCGGGTTTGTTACCGGCTCGATCTCTGCTCCGGCGCAGACTCGTTCTGTCACACAC
AACAATGTCACTTCTGAAGAGCCGAATCCGGAGTTCTATACTTGGCATCAAACGGATCAGGTTGTTAAATCTTGGCTCCT
TGGTTCTTTTGCTGAAGACATTCTCAGTGTGGTGGTGAACTGCTTCACCTCTCATCAGGTATGGCTGACTCTTGCCAATC
ATTTTAACAGAGTCTCTTCATCTAGATTGTTTGAGCTGCAACGAAGATTACAAACTCTAGAAAAGAAAGATAACACAATG
GAAGTTTTTCTTAAAGATCTGAAACACATTTGTGATCAGTTAGCCTCTGTTGGTAGTCCTGTTCCAGAGAAAATGAAAAT
CTTTTCTGCTTTGAATGGTCTTGGAAGAGAGTATGAGCCGATTAAAACAACCATTGAAAACTCTGTTGACTCCAATCCAA
GTCTGTCTCTTGATGAGGTTGCTTCTAAGCTCAGGGGCTATGACGACCGTCTTCAAAGTTATGTGACTGAGCCTACTATC
TCTCCTCATGTGGCTTTCAATGTTACTCACTCAGATTCTGGTTATTACCATAACAACAACAGAGGTAAAGGACGGTCAAA
CTCTGGGAGTGGCAAGAGTTCTTTCTCCACCAGAGGTCGTGGTTTTCATCAACAAATCTCCCCTACTTCTGGGTCTCAAG
CTGGAAACTCAGGGTTAGTGTGTCAAATCTGTGGAAAAGCTGGTCACCATGCGTTGAAGTGTTGGCATAGGTTCGATAAC
AGCTATCAACATGAAGACTTACCTATGGCTCTTGCTACAATGCGCATCACGGATGTCACAGACCACCATGGACATGAATG
GATTCCAGACTCAGCTGCTTCTGCTCACGTTACCAACAACCGTCATGTCCTGCAACAGTCTCAGCCTTACCACGGTTCTG
ACTCTATCATGGTTGCAGATGGTAACTTCTTGCCCATTACTCACACTGGTTCAGGTAGTATTGCTTCTTCTTCAGGTAAG
ATTCCTTTAAAAGAAGTGCTTGTTTGCCCAGATATTGTTAAATCTTTGCTATCTGTTTCTAAACTCACAAGTGACTACCC
TTGCTCTGTTGAGTTTGATGCTGATAGTGTTCGTATAAATGATAAGGCAACCAAGAAGCTGCTGGTAATGGGAAGAAATC
GTGATGGTCTCTACTCGTTGGAGGAACCTAAACTCCAAGTCCTCTACTCCACGCGTCAAAACTCTGCAAGTAGTGAAGTG
TGGCATAGACGCCTTGGCCATGCAAATGCTGAAGTACTCCATCAACTTGCTAGCTCAAAGTCCATCATCATCATTAATAA
AGTTGTGAAGACTGTGTGTGAAGCCTGTCATCTAGGCAAGAGCACTAGGCTTCCTTTTATGCTATCTACTTTTAATGCTT
CTAGACCTCTTGAGAGGATCCATTGTGATTTGTGGGGTCCCTCTCCAACAAGTTCTGTTCAAGGATTCAGATACTATGTA
GTGTTTATTGATCATTACTCTAGATTCACTTGGTTTTATCCCTTGAAATTAAAGTCTGACTTCTTCTCAACATTTGTCAT
GTTCCAAAAGTTGGTCGAAAATCAATTGGGACACAAAATC
>AT1G53800.3 | chr1:20084321-20087320 FORWARD LENGTH=3000
TGTCGTAGCAATTTAGCAGAGAAAAGTCATATTTTTCAATTAGTAATTCAAAATTTTGGCTTATATATTGGTCTTATCTC
TTATGCTTGAGAGAAGCAGTTTCCAGTTTGTGATGTGCCAATTGTATCTATAACTCAATTGTATGTCAGAGTTTCAGCTT
AGTAAACAATTCTTCATAGCTTTCCGATTATTAAAGAATTAACCAAAGAAATAAAGCAAAGAGAACTACCAATAAACCTC
ATCAAAAGATACCAGACCAAAAAAAAGAAGAAGACAAAGATCGACAAAGATCATGTGAGTTCTGTTTGGAAGAAGTAAAC
ACTTAGATAAGCTTCACATCCTCTACATAGTTTGTAAAAGCCTGAATCCTACACCCACGAAAATTTCTAAAAAGTTGATC
TTCAAGTTTTACAATGGTGATGATTTTGCTCTCGAGATTGTAGTACAAAATGAAGAAAGGATGACGACCTCCTATAAAGA
TTGGGTATAACACAAGTTCGCAACTACCAGTCATTCCGGCAGGACGTACATGACTGGGTTTCACGAGCCACGGATAAGAT
ATTGCGTAGATATACTTTGACCCCATTTATTTTTCTTGGCATCCTCCAAAACCCACAACTCCAAAAGATTAGTGTTAATA
TTAAAACTACAAGCACCTAATTTACCCTTGTAGTCGATCAACGTTAAAGTGCAAGAATCTATCTTTACTGCTATGTCATC
TTGATCAATGTTGGTAAAACTAAATTTCTCAGACCTAACATCAAAGCAAACGATGGTACCTTCCCCCTTATAGATCATTG
CTGGATAATACAAAACACCATCGATGCATATCGCAGTATTTATCAGCACTAACAACAGAAACGACATCACTTCTGGTTTT
GGATCTCTGAAGAAACTGCCATTGGGCCGTGAGCCCACCAAGAAATCTCCTTTGGGCCACGAAATGTCAAAGCCGAAGCC
CATGTCGCAGCAACGGTCTTCTTCTCCAAATACAGACAAAACCAGAGCTGGCACCATGACGTCTTCGAGCTGTACGAACT
CTGCTTCTCCCATAAAACTCAGCAATCGATTCTCAGCCCTTGATTCAAGCTGATGTTCATCTATCCGTTCAATCTTAGGG
TTTCTTTATGTTTGTCCCTTTGTATAAATAGTAAGCTTAAGCATTGTAAAACATTTAAGCCGTAATGCAAATCAAAGCTT
CAACTTTCGTTTCTATGTTTTGATTTTGCCTTCATGGTATCAGAGCTCATGGAAATAAGATCCATGGCGCCGTATACTGT
CCCACCTCTCAATATTTCCAACTGTGTCACAGTCACACTCAATCAACAGAACTACATCCTTTGGAAGAGTCAGTTTGAGA
GTTTCCTGTCAGGACAAGGGTTGCTCGGGTTTGTTACCGGCTCGATCTCTGCTCCGGCGCAGACTCGTTCTGTCACACAC
AACAATGTCACTTCTGAAGAGCCGAATCCGGAGTTCTATACTTGGCATCAAACGGATCAGGTTGTTAAATCTTGGCTCCT
TGGTTCTTTTGCTGAAGACATTCTCAGTGTGGTGGTGAACTGCTTCACCTCTCATCAGGTATGGCTGACTCTTGCCAATC
ATTTTAACAGAGTCTCTTCATCTAGATTGTTTGAGCTGCAACGAAGATTACAAACTCTAGAAAAGAAAGATAACACAATG
GAAGTTTTTCTTAAAGATCTGAAACACATTTGTGATCAGTTAGCCTCTGTTGGTAGTCCTGTTCCAGAGAAAATGAAAAT
CTTTTCTGCTTTGAATGGTCTTGGAAGAGAGTATGAGCCGATTAAAACAACCATTGAAAACTCTGTTGACTCCAATCCAA
GTCTGTCTCTTGATGAGGTTGCTTCTAAGCTCAGGGGCTATGACGACCGTCTTCAAAGTTATGTGACTGAGCCTACTATC
TCTCCTCATGTGGCTTTCAATGTTACTCACTCAGATTCTGGTTATTACCATAACAACAACAGAGGTAAAGGACGGTCAAA
CTCTGGGAGTGGCAAGAGTTCTTTCTCCACCAGAGGTCGTGGTTTTCATCAACAAATCTCCCCTACTTCTGGGTCTCAAG
CTGGAAACTCAGGGTTAGTGTGTCAAATCTGTGGAAAAGCTGGTCACCATGCGTTGAAGTGTTGGCATAGGTTCGATAAC
AGCTATCAACATGAAGACTTACCTATGGCTCTTGCTACAATGCGCATCACGGATGTCACAGACCACCATGGACATGAATG
GATTCCAGACTCAGCTGCTTCTGCTCACGTTACCAACAACCGTCATGTCCTGCAACAGTCTCAGCCTTACCACGGTTCTG
ACTCTATCATGGTTGCAGATGGTAACTTCTTGCCCATTACTCACACTGGTTCAGGTAGTATTGCTTCTTCTTCAGGTAAG
ATTCCTTTAAAAGAAGTGCTTGTTTGCCCAGATATTGTTAAATCTTTGCTATCTGTTTCTAAACTCACAAGTGACTACCC
TTGCTCTGTTGAGTTTGATGCTGATAGTGTTCGTATAAATGATAAGGCAACCAAGAAGCTGCTGGTAATGGGAAGAAATC
GTGATGGTCTCTACTCGTTGGAGGAACCTAAACTCCAAGTCCTCTACTCCACGCGTCAAAACTCTGCAAGTAGTGAAGTG
TGGCATAGACGCCTTGGCCATGCAAATGCTGAAGTACTCCATCAACTTGCTAGCTCAAAGTCCATCATCATCATTAATAA
AGTTGTGAAGACTGTGTGTGAAGCCTGTCATCTAGGCAAGAGCACTAGGCTTCCTTTTATGCTATCTACTTTTAATGCTT
CTAGACCTCTTGAGAGGATCCATTGTGATTTGTGGGGTCCCTCTCCAACAAGTTCTGTTCAAGGATTCAGATACTATGTA
GTGTTTATTGATCATTACTCTAGATTCACTTGGTTTTATCCCTTGAAATTAAAGTCTGACTTCTTCTCAACATTTGTCAT
GTTCCAAAAGTTGGTCGAAAATCAATTGGGACACAAAATC
>AT1G53800.2 | chr1:20084321-20087320 FORWARD LENGTH=3000
TGTCGTAGCAATTTAGCAGAGAAAAGTCATATTTTTCAATTAGTAATTCAAAATTTTGGCTTATATATTGGTCTTATCTC
TTATGCTTGAGAGAAGCAGTTTCCAGTTTGTGATGTGCCAATTGTATCTATAACTCAATTGTATGTCAGAGTTTCAGCTT
AGTAAACAATTCTTCATAGCTTTCCGATTATTAAAGAATTAACCAAAGAAATAAAGCAAAGAGAACTACCAATAAACCTC
ATCAAAAGATACCAGACCAAAAAAAAGAAGAAGACAAAGATCGACAAAGATCATGTGAGTTCTGTTTGGAAGAAGTAAAC
ACTTAGATAAGCTTCACATCCTCTACATAGTTTGTAAAAGCCTGAATCCTACACCCACGAAAATTTCTAAAAAGTTGATC
TTCAAGTTTTACAATGGTGATGATTTTGCTCTCGAGATTGTAGTACAAAATGAAGAAAGGATGACGACCTCCTATAAAGA
TTGGGTATAACACAAGTTCGCAACTACCAGTCATTCCGGCAGGACGTACATGACTGGGTTTCACGAGCCACGGATAAGAT
ATTGCGTAGATATACTTTGACCCCATTTATTTTTCTTGGCATCCTCCAAAACCCACAACTCCAAAAGATTAGTGTTAATA
TTAAAACTACAAGCACCTAATTTACCCTTGTAGTCGATCAACGTTAAAGTGCAAGAATCTATCTTTACTGCTATGTCATC
TTGATCAATGTTGGTAAAACTAAATTTCTCAGACCTAACATCAAAGCAAACGATGGTACCTTCCCCCTTATAGATCATTG
CTGGATAATACAAAACACCATCGATGCATATCGCAGTATTTATCAGCACTAACAACAGAAACGACATCACTTCTGGTTTT
GGATCTCTGAAGAAACTGCCATTGGGCCGTGAGCCCACCAAGAAATCTCCTTTGGGCCACGAAATGTCAAAGCCGAAGCC
CATGTCGCAGCAACGGTCTTCTTCTCCAAATACAGACAAAACCAGAGCTGGCACCATGACGTCTTCGAGCTGTACGAACT
CTGCTTCTCCCATAAAACTCAGCAATCGATTCTCAGCCCTTGATTCAAGCTGATGTTCATCTATCCGTTCAATCTTAGGG
TTTCTTTATGTTTGTCCCTTTGTATAAATAGTAAGCTTAAGCATTGTAAAACATTTAAGCCGTAATGCAAATCAAAGCTT
CAACTTTCGTTTCTATGTTTTGATTTTGCCTTCATGGTATCAGAGCTCATGGAAATAAGATCCATGGCGCCGTATACTGT
CCCACCTCTCAATATTTCCAACTGTGTCACAGTCACACTCAATCAACAGAACTACATCCTTTGGAAGAGTCAGTTTGAGA
GTTTCCTGTCAGGACAAGGGTTGCTCGGGTTTGTTACCGGCTCGATCTCTGCTCCGGCGCAGACTCGTTCTGTCACACAC
AACAATGTCACTTCTGAAGAGCCGAATCCGGAGTTCTATACTTGGCATCAAACGGATCAGGTTGTTAAATCTTGGCTCCT
TGGTTCTTTTGCTGAAGACATTCTCAGTGTGGTGGTGAACTGCTTCACCTCTCATCAGGTATGGCTGACTCTTGCCAATC
ATTTTAACAGAGTCTCTTCATCTAGATTGTTTGAGCTGCAACGAAGATTACAAACTCTAGAAAAGAAAGATAACACAATG
GAAGTTTTTCTTAAAGATCTGAAACACATTTGTGATCAGTTAGCCTCTGTTGGTAGTCCTGTTCCAGAGAAAATGAAAAT
CTTTTCTGCTTTGAATGGTCTTGGAAGAGAGTATGAGCCGATTAAAACAACCATTGAAAACTCTGTTGACTCCAATCCAA
GTCTGTCTCTTGATGAGGTTGCTTCTAAGCTCAGGGGCTATGACGACCGTCTTCAAAGTTATGTGACTGAGCCTACTATC
TCTCCTCATGTGGCTTTCAATGTTACTCACTCAGATTCTGGTTATTACCATAACAACAACAGAGGTAAAGGACGGTCAAA
CTCTGGGAGTGGCAAGAGTTCTTTCTCCACCAGAGGTCGTGGTTTTCATCAACAAATCTCCCCTACTTCTGGGTCTCAAG
CTGGAAACTCAGGGTTAGTGTGTCAAATCTGTGGAAAAGCTGGTCACCATGCGTTGAAGTGTTGGCATAGGTTCGATAAC
AGCTATCAACATGAAGACTTACCTATGGCTCTTGCTACAATGCGCATCACGGATGTCACAGACCACCATGGACATGAATG
GATTCCAGACTCAGCTGCTTCTGCTCACGTTACCAACAACCGTCATGTCCTGCAACAGTCTCAGCCTTACCACGGTTCTG
ACTCTATCATGGTTGCAGATGGTAACTTCTTGCCCATTACTCACACTGGTTCAGGTAGTATTGCTTCTTCTTCAGGTAAG
ATTCCTTTAAAAGAAGTGCTTGTTTGCCCAGATATTGTTAAATCTTTGCTATCTGTTTCTAAACTCACAAGTGACTACCC
TTGCTCTGTTGAGTTTGATGCTGATAGTGTTCGTATAAATGATAAGGCAACCAAGAAGCTGCTGGTAATGGGAAGAAATC
GTGATGGTCTCTACTCGTTGGAGGAACCTAAACTCCAAGTCCTCTACTCCACGCGTCAAAACTCTGCAAGTAGTGAAGTG
TGGCATAGACGCCTTGGCCATGCAAATGCTGAAGTACTCCATCAACTTGCTAGCTCAAAGTCCATCATCATCATTAATAA
AGTTGTGAAGACTGTGTGTGAAGCCTGTCATCTAGGCAAGAGCACTAGGCTTCCTTTTATGCTATCTACTTTTAATGCTT
CTAGACCTCTTGAGAGGATCCATTGTGATTTGTGGGGTCCCTCTCCAACAAGTTCTGTTCAAGGATTCAGATACTATGTA
GTGTTTATTGATCATTACTCTAGATTCACTTGGTTTTATCCCTTGAAATTAAAGTCTGACTTCTTCTCAACATTTGTCAT
GTTCCAAAAGTTGGTCGAAAATCAATTGGGACACAAAATC
>AT1G53800.4 | chr1:20084321-20087320 FORWARD LENGTH=3000
TGTCGTAGCAATTTAGCAGAGAAAAGTCATATTTTTCAATTAGTAATTCAAAATTTTGGCTTATATATTGGTCTTATCTC
TTATGCTTGAGAGAAGCAGTTTCCAGTTTGTGATGTGCCAATTGTATCTATAACTCAATTGTATGTCAGAGTTTCAGCTT
AGTAAACAATTCTTCATAGCTTTCCGATTATTAAAGAATTAACCAAAGAAATAAAGCAAAGAGAACTACCAATAAACCTC
ATCAAAAGATACCAGACCAAAAAAAAGAAGAAGACAAAGATCGACAAAGATCATGTGAGTTCTGTTTGGAAGAAGTAAAC
ACTTAGATAAGCTTCACATCCTCTACATAGTTTGTAAAAGCCTGAATCCTACACCCACGAAAATTTCTAAAAAGTTGATC
TTCAAGTTTTACAATGGTGATGATTTTGCTCTCGAGATTGTAGTACAAAATGAAGAAAGGATGACGACCTCCTATAAAGA
TTGGGTATAACACAAGTTCGCAACTACCAGTCATTCCGGCAGGACGTACATGACTGGGTTTCACGAGCCACGGATAAGAT
ATTGCGTAGATATACTTTGACCCCATTTATTTTTCTTGGCATCCTCCAAAACCCACAACTCCAAAAGATTAGTGTTAATA
TTAAAACTACAAGCACCTAATTTACCCTTGTAGTCGATCAACGTTAAAGTGCAAGAATCTATCTTTACTGCTATGTCATC
TTGATCAATGTTGGTAAAACTAAATTTCTCAGACCTAACATCAAAGCAAACGATGGTACCTTCCCCCTTATAGATCATTG
CTGGATAATACAAAACACCATCGATGCATATCGCAGTATTTATCAGCACTAACAACAGAAACGACATCACTTCTGGTTTT
GGATCTCTGAAGAAACTGCCATTGGGCCGTGAGCCCACCAAGAAATCTCCTTTGGGCCACGAAATGTCAAAGCCGAAGCC
CATGTCGCAGCAACGGTCTTCTTCTCCAAATACAGACAAAACCAGAGCTGGCACCATGACGTCTTCGAGCTGTACGAACT
CTGCTTCTCCCATAAAACTCAGCAATCGATTCTCAGCCCTTGATTCAAGCTGATGTTCATCTATCCGTTCAATCTTAGGG
TTTCTTTATGTTTGTCCCTTTGTATAAATAGTAAGCTTAAGCATTGTAAAACATTTAAGCCGTAATGCAAATCAAAGCTT
CAACTTTCGTTTCTATGTTTTGATTTTGCCTTCATGGTATCAGAGCTCATGGAAATAAGATCCATGGCGCCGTATACTGT
CCCACCTCTCAATATTTCCAACTGTGTCACAGTCACACTCAATCAACAGAACTACATCCTTTGGAAGAGTCAGTTTGAGA
GTTTCCTGTCAGGACAAGGGTTGCTCGGGTTTGTTACCGGCTCGATCTCTGCTCCGGCGCAGACTCGTTCTGTCACACAC
AACAATGTCACTTCTGAAGAGCCGAATCCGGAGTTCTATACTTGGCATCAAACGGATCAGGTTGTTAAATCTTGGCTCCT
TGGTTCTTTTGCTGAAGACATTCTCAGTGTGGTGGTGAACTGCTTCACCTCTCATCAGGTATGGCTGACTCTTGCCAATC
ATTTTAACAGAGTCTCTTCATCTAGATTGTTTGAGCTGCAACGAAGATTACAAACTCTAGAAAAGAAAGATAACACAATG
GAAGTTTTTCTTAAAGATCTGAAACACATTTGTGATCAGTTAGCCTCTGTTGGTAGTCCTGTTCCAGAGAAAATGAAAAT
CTTTTCTGCTTTGAATGGTCTTGGAAGAGAGTATGAGCCGATTAAAACAACCATTGAAAACTCTGTTGACTCCAATCCAA
GTCTGTCTCTTGATGAGGTTGCTTCTAAGCTCAGGGGCTATGACGACCGTCTTCAAAGTTATGTGACTGAGCCTACTATC
TCTCCTCATGTGGCTTTCAATGTTACTCACTCAGATTCTGGTTATTACCATAACAACAACAGAGGTAAAGGACGGTCAAA
CTCTGGGAGTGGCAAGAGTTCTTTCTCCACCAGAGGTCGTGGTTTTCATCAACAAATCTCCCCTACTTCTGGGTCTCAAG
CTGGAAACTCAGGGTTAGTGTGTCAAATCTGTGGAAAAGCTGGTCACCATGCGTTGAAGTGTTGGCATAGGTTCGATAAC
AGCTATCAACATGAAGACTTACCTATGGCTCTTGCTACAATGCGCATCACGGATGTCACAGACCACCATGGACATGAATG
GATTCCAGACTCAGCTGCTTCTGCTCACGTTACCAACAACCGTCATGTCCTGCAACAGTCTCAGCCTTACCACGGTTCTG
ACTCTATCATGGTTGCAGATGGTAACTTCTTGCCCATTACTCACACTGGTTCAGGTAGTATTGCTTCTTCTTCAGGTAAG
ATTCCTTTAAAAGAAGTGCTTGTTTGCCCAGATATTGTTAAATCTTTGCTATCTGTTTCTAAACTCACAAGTGACTACCC
TTGCTCTGTTGAGTTTGATGCTGATAGTGTTCGTATAAATGATAAGGCAACCAAGAAGCTGCTGGTAATGGGAAGAAATC
GTGATGGTCTCTACTCGTTGGAGGAACCTAAACTCCAAGTCCTCTACTCCACGCGTCAAAACTCTGCAAGTAGTGAAGTG
TGGCATAGACGCCTTGGCCATGCAAATGCTGAAGTACTCCATCAACTTGCTAGCTCAAAGTCCATCATCATCATTAATAA
AGTTGTGAAGACTGTGTGTGAAGCCTGTCATCTAGGCAAGAGCACTAGGCTTCCTTTTATGCTATCTACTTTTAATGCTT
CTAGACCTCTTGAGAGGATCCATTGTGATTTGTGGGGTCCCTCTCCAACAAGTTCTGTTCAAGGATTCAGATACTATGTA
GTGTTTATTGATCATTACTCTAGATTCACTTGGTTTTATCCCTTGAAATTAAAGTCTGACTTCTTCTCAACATTTGTCAT
GTTCCAAAAGTTGGTCGAAAATCAATTGGGACACAAAATC
>AT1G53815.1 | chr1:20087249-20090248 REVERSE LENGTH=3000
AGGCAAAATCAAAACATAGAAACGAAAGTTGAAGCTTACTATTTATACAAAGGGACAAACATAAAGAAACCCTAAGATTG
AACGGATAGATGAACATCAGCTTGAATCAAGGGCTGAGAATCGATTGCTGAGTTTTATGGGAGAAGCAGAGTTCGTACAG
CTCGAAGACGTCATGGTGCCAGCTCTGGTTTTGTCTGTATTTGGAGAAGAAGACCGTTGCTGCGACATGGGCTTCGGCTT
TGACATTTCGTGGCCCAAAGGAGATTTCTTGGTGGGCTCACGGCCCAATGGCAGTTTCTTCAGAGATCCAAAACCAGAAG
TGATGTCGTTTCTGTTGTTAGTGCTGATACACCCCCGCAAACTTGGTGTGGGAGGGAAGTCTACACCGAGTTTGAACCTT
AAGCGAGTAAAAGCTTCAAAGGGCAGCGACTTCGTGAAGATATCAGCCAACTGGAGGTGACCTGGAATGTGTTTGACCAC
AAGCGTCTTCAAGGCAACACGTTCGCGGATGTAATGATGATCAACATCGAAGTGCTTTGTACGAGCGTGAAAAGCAGGAT
TTGCGGTGAGGTACACAGCAGAGAGGTTGTCACAAAATAACTCAGGTGTATCAGGCAGAGAGACACCGATTTCACGCAGA
ATAGAGCTCATCCATTTGATTTCAGAGGCAGTTTCAGACAACGATCGATACTCTGCCTCAGTGGAGCTGCGAGACACTGT
AGGCTGTTTCTTCGAGGACCAGGAAATAATGTTTTGTCCCATGAACGTGCAGTATCCACCCACAGAACGACGAGTTTCCT
TACAGTTCGCATAATCACTGTCACTGTAGGCACTCAAGTCATAATCACTTTCATAGGCACTCACAACCGAAGAAGAATTG
CTGTTGTATTGAATTCCCATTGAGACTGTGCCTTTGATGTATCTCAGGATTCTCTTGAGAAGATTGAAGTCAGACACTGA
TGGTTGATGCATTTTCTGACACACAAAGTTAACAGCAAATTGTATGTCAGGTCTTGTTAAGGTAAGATATTGAAGTTTAC
CTGCAAGGCTGCGAAAATAAGTGGGATCAGAGAAGACTTCATCTTGGTTTGAAACTCGATCAAGCTGCAGTGGCAAGGGA
GTAGGCATAGGGGAACAATTCGCCATTGAAGCAGTGATGAGAAGATCCTCTGCATACTTCTGTTGTGACATAAACAAGCC
ACCATCATAAGTCTGAATTTGAATTCCCAGGAAATAATGAACTTGTCCCATATCTTTCATGCGGAACTCCTTGTTTAGAG
CAGCTAAGAGATGAGTTAAGGACTGAGAGTTATTTCCTGTGATGACCATATCATCTACATAAAGAAGCAGTAAGATCACA
TCATTGTTGCTTGAGTAAACAAATAATGAAGGATCAAATAAGCTGCAGATGAATCCAAACTCCAAGAGAAAATTGCTGAA
TCTATCAAACCAAGCTCTAGGAGACTGCTTCAGACCATACAAGGATTTGTGGAGAAGACACACATGATCAGGTTTACTTT
TATCAACAAAACCTGCTGGTTGCCTCATGTACACAGTTTCAGTGAGGTCTCCATGGAGAAAAGCATTCTTAACATCCATT
TGCTTAAGTTCCCACTTTAAAACTGTAGCAACATGGAGTATAAGTCTTACTGTTGGTGTTCTTACTACTGGACTATAAGT
CTCCAAGTAATCAATTCCCTCTTCTTGTTTAAATCCCTTAGCAACAAGCCGAGCTTTTAACTTGTCCAAGGAACCATCAG
CATGTAATTTGGTTCGAAAAACCCACATACTACCAAGCACATTCATGTTTGGTGAATATGGGACAAGAGTCCATGTTTCA
GTCTCTTTGCAATTTCCCATTTCCTCTTGCATAGCATTGTTCCAACCAGGATGTTTTAGAGCTTCAGTCACTGTCTTAGG
CTCAGGAATTGAAACTTTATGGGTGAGCAAAACATATCTCTTATTTGGTTTAGAGATTCCTTCTTTGCCTCTTGTAACCA
TAGCATGTTCATTTGTAACTGGAGCTTGGACTTGTTGTGCAGGAGCCATTTGAATCGGTGAGCCTTGAGGAGAACTTGCT
GGGGAAGACCTCGCAGGTGAAGGATGAGAACTGTCTGCAGTTGGTGAATGGTAGCTGTCGCCAATAGAAGCAGAATCTAA
GCCTGTCGTACGCTCAGGACTGCCACTCACCACTGAGATAGTTTCATTATCTTGACTAGTATCATCGGAAGCATTAGGAC
CTGCAGTTTCTGCTGCAACACTTGCTGGAGCTGCACTCAAGTCTGTAGTTTCAGGCTGAGGAATAGAAGAGACAGGGTAC
CTTGATTGATCAGGCTGAGTTGGAGTCACATGATGAAAACTTTTAAACCAAGCTTCAAGAAGAGGAGTTTTGTCTTGAGG
ATGGAGATGGCTGTAAATGGACTCAAATGGGTGAGTATTCTCATCAAAGACAACATGTCTGCTAATGTAAATTCGACCCG
TTGGAGGATACAAGCAACGATAGCCCTTGTACTTCTCATTGTATCCAAGAAAAACACACTTTAAAGATCTTGGATCAAAC
TTAGTAGAGGCATAATCTCTGAGAGTTGGATAACAGGCACACCCAAAGACACGTAAAGCTGAATATTCAGGAGCTTTACC
ATATAACTTTTGATATGGAGACTCATTGTTGTCAAGAGATGAAGTAGGCAAGAGGTTTATCACAAAGTTTGCAGTGAAGA
AAGACTCTAGCCAATACTTCAGAGGCAGTTTGCTTTGAAAAATCATTGACAGACCCAATTCAACAATGTGTCTGTGTTTT
CTTTCAGCCATACCATTTTGTTGAGGAGTGTAGGGACATGACATGTTTTGTTGAATCCCATGATCTTGAAGATGCTTCAG
AAACTGAGAGCTTATAAACTCACCACCACCATCACACTGAAAGATCTTGATTTTGTGTCCCAATTGATTTTCGACCAACT
TTTGGAACATGACAAATGTTGAGAAGAAGTCAGACTTTAA
>AT1G53820.1 | chr1:20092424-20095423 FORWARD LENGTH=3000
ATAAATAGGTAATCTTGAACCCATTCAAGAATTATCTCGAGAAATTTTGAATTGGTTATATATCTTTGTATATGAGAAGT
GTGACATAAACATCCCATGTATAGTTTGATTTGATTCAAATCTACATTAGTTGTTTTCTTATAAGAGAGATGATGATTAC
GATGGTTAATATAGTTTGAAATCCAATTCTTGCAATGGCAAATTAAATAACACTATATGTCTATATGAAAAGTAATGGTT
TATTTTAAGGAACAGATCAAGCAAGTCTCGACTTTATGAAGTTCTAAGCATAGGTGTCACATTCTCTACATAATCTATAA
AGACATGAACTACAGAATGCTGAGATGCTTCAAATCCTCGTATTTCAACTCTACGAATAGTGTTCCTCTCGGGATTATAA
TAGAAAACGTAAAAAGGGTTGAAAAGAAAGTTCGAGGACAATACGATTTCACCTGTTCCATTAATCAGGCCAACAAAACG
TAGATCAGGGTCATCAGGCTCCCATCACCCATTGGGGAATTTGTAAAAACGCTTCGACCATATATGTTAGTCTCTCTTAC
CAAAATATTACATATATTGTATAGAAGTATGTATTCCGGTCCAAAGCACAAACAAACAAAAAAAACTTTGGATTCTAAAA
CTGATTTTAGAGGACTACATTAACAAAAAAATATTTAAGAAAAAGCACAATTTTGTTTCTCAGCATTGGACCGGCCCTGG
TAAATACGTATATATATGGATTTAGTATTTACATTAGCAGAAAAAATTCATATATCACGTGACCGTATCACATGAGCTCA
TTGCCCAAGAACGAATAATTGGCGACGAGAGAGTAGTCAAAAAGAAGAGCACATGATTTCACATAGACAATTCGTAAGAT
CATATAATAAAATATTAGTGAGTATGTAAAATGTATAAGCTCAAGAGCAAATTGTATACAATTACAATAAAGTATTAAGT
TAAGTATATGCTTGTATAAATATCTCTTGAAATCGATACCATAATAAAACCCTAAAGACTTATCTTCACAACAACATCGA
AACAAGCTAACTAGCTCAGAGCCGCCATGAAAGAAGCTTTGAAACTTATCGCTATTGTGCTATTGACTCTTGTTATTTTA
ACTTTATCGGGTCGACCCGCTCCCGAATCTGCGACACTAGTCGGGTCATCTTCTCGAGTATTTCGGAATCGCTCCAAAAT
GAATCCATTCGATCAAATAGACCCTAGTCTCCGGAAGATTCCACGTAGCGGCGCAAATCCTACTCAGAACAAGTAGCAAC
TCGTTATAACAGGTTTTACATATTGTACAAGTTTGTCTACACTATACATATATGCTAGATAGATTTTTAGATGGAAGTAA
TCAAGAAGAGATTCAGAGATCTCTAAAAATCTTTAAGTTTTTTTTTTATGTAATATATATATATATATATATATATATAT
ATATATATATATATATATCAATTCCCTCTTTAGTATTTGGCCTTTGTAATCTCTTTTTTTGTTCTTGATAAAACTCACCT
TGTAATATTGTTATTGTAATTTTGAATCGTGTTGACATTCAAGAGTAGAGGTGTTCTATATATCAAGTTTTTTTTATGAA
GGAAATCTTTAAGTTCTATATTCTTTGGTTATCATCAAACTCAAAACAAGTATCGCAAAGATGTACGTACGAATTCTAGA
AAATTGAAATAAAGACGTGCTATACAAATAGCAGATGTTGTTGATCAGTGTTGACCTTTTTTTTTTTCCTTTACAAAATA
AAAATATTATGATATCATTCCTGCTAAATCCTCGTGAGTCGACATAAAGAATTACAAACACAAGAAGCCTAGTTTTGAAA
AGATACGGCCAGGTCCATTTGTAATAATAGTCTTTTTGTACCTATGTAATTAGTAACTTCGACATTAATCTTACGGTTTT
TAATTTTTTTTTTTTTTTACGTTTTTTTAATCTTGGGCCGTATATTTGTAGGTAAAGGTTTACTTAGTTATTGTAAGTAT
ACTGTACCATATTCTGTATATTATGGATTGTTATGGTTCGTCAGATTTTATAGTATACATTGATGCGAAAAAGGTTCCAA
AACAACCAAAAAGAAATAGAAAAATAAAAACCATTTTTTGTCCAAAACAATCCAATTCTAAAAGTTGTTTTTAGATTTCC
TTGTGCTGTATATGAAAATGCCCAAACAGAGAAATAACTAGCAGAACCGTCCCTTGAACCAAGTGGGTCAAGCCCATGCA
TGTGGCCAATTAAAAAATTTCAGATCAATGTTAAATTGTTGGAGGACATTCAAACATAATATGTTACTGTTTCTCCTTAC
CAAAACCACACTTAAAACATCCGAGTTTATACTTATGCATCGATTCTGGAGTTTTAAATTTACCGCGCGCAAACTATCAC
TAACCAGATGAAATGTTTCATTTTTCGATGACGTTTTTATTTATGTCTCTATCTTTCTGTTCTGTTTTTTTTTTCTCTAT
TCAGAATTTCTCTTTTTTAAAAATATTCTTCATAAACTTATCATTTTTTGGGAGTTTTAATAGTGTATGAATTAAGGCCC
CCTGACTAAATTTCGATATTCGACAATATTTATCAACGTAACGTCAATAACTTAACTAGCAAAACCTCCCTATAAAACTA
GAATCTCTACCATATAGTATATAAAACGGAGTATATATATATTAAAAATAATTTCTAATAGTAAATGTGAACCAAACGTG
CATGATAATTGATACATGTATCTGGAATGGAGAGCCACCATATAATGCCAGCTTTGGGATCAATTGATTGCAATCATTCT
CTCTCGGATATAATTGCGTGTATATGGCTCTTTCTAGATTTCATGGAAGTTTCGCTAAAAACAGCTTATATACTTTTTGT
GACGCTTCTAAAAAAAGACTTTAATAACATGTTGAAAGTTTATGCTTCTTTTTAAACAATTTGGGCTTTCATTTTAGAAA
CACAGCATTGCAAATACATATAACATATAGTTATTTCTGA
>AT1G53830.1 | chr1:20100746-20103745 FORWARD LENGTH=3000
AATTAAAAGATTGACTTATTATTTTAATAAACATTGTATTTCTCTATCTACATGTATCATTAAATCGATGTTCATATATG
ATTCTCAAGTTGAACCAAGTCAATGCATAACTCGGGCTGGTATAGTTTTAAGGCCTAAATAACCGGACTTTACGGGGTTT
ATTGGGTTGATTACTTGATTCTAATTCATAAATTAAGATAAACCGGGAATCAAACACAATGTTGGTGTTGTGTCACTTGT
CGGCATTAAAGCCCTAAAGAGATAGAGATAGGGACGCCACATGTTAGAGACGCACATGGCCATTTTAATATTTGCTAAGA
TAATGTTCTTTGTTTTCTTTTAATTTGTAGACATTTTCATGTGTTTTTTTTTGGTTCTCTCCAATGTGTATGCTTGAAAA
ATATACCGAGGAACCCATAGAATTGTAAAGAATGTTCGCTTTCTATGGACCTACTACGGATGTAGACGACTTTGACATAT
ACATAATACATAAAACCATTTTTTGTCTTTAAACCAAATTACAATATAATCAAGTTGATTAATCAAAATAATTACAACGT
TATCATGAATCTTCACATGCAAGATCCTACACACACACTTAGACGACAAGAAGTCACCGTGGAACAAGCGCGTCACGTTC
ATCATTCACATTTACTTAATCCCACTTAAAAAGGCAAACAACAACATGTCTTCTCTAACATAAACAACAGAACATAACAA
AGCCCAAACAATCTTAGTAATAATCCCAAAAACCAGAAAAAAAGGAGCTTTGCTTTTGTAGGAATTAATGGATTCAGTGA
ACTCCTTCAAAGGATATGGAAAAGTAGACGAAGCTCAAGATTTAGCATTGAAGAAAAAGACAAGAAAACGTCTACTTCTA
CTATCCATCTCCGTCGTAGTTCTCATCGCCGTAATAATCGCCGCCGTAGTCGCCACCGTCGTTCACAAGAACAAAAACGA
GTCAACACCGAGTCCACCTCCCGAGTTAACACCATCCACTTCACTCAAAGCCATTTGCAGTGTAACTCGTTTCCCTGAAT
CTTGCATTTCAAGTATCTCAAAGCTTCCATCTTCCAACACAACAGATCCAGAGACTCTATTCAAGCTCTCATTGAAAGTA
ATCATCGATGAGCTTGATTCGATTTCCGATTTACCGGAGAAGCTATCGAAAGAGACTGAAGACGAAAGAATCAAATCTGC
GTTAAGGGTTTGTGGAGATCTGATCGAAGATGCTTTAGATCGACTCAACGACACTGTTTCCGCCATTGATGACGAAGAAA
AGAAGAAAACTTTGTCATCTTCCAAAATCGAAGATCTCAAAACTTGGCTAAGCGCAACGGTAACAGATCACGAGACGTGT
TTCGATTCGTTAGATGAGTTGAAACAGAACAAAACAGAGTATGCGAACTCGACGATTACTCAGAATCTGAAATCGGCAAT
GAGTAGATCAACGGAGTTCACAAGTAACAGTCTTGCAATAGTATCGAAGATTCTTTCTGCGTTAAGCGATTTGGGGATTC
CGATACACAGGAGAAGAAGACTGATGAGTCATCATCATCAGCAAAGTGTGGATTTTGAGAAATGGGCACGACGGAGGTTG
TTGCAAACGGCAGGTTTAAAGCCTGATGTGACGGTGGCGGGTGATGGAACCGGTGATGTGTTGACTGTGAATGAAGCGGT
GGCTAAGGTGCCGAAGAAGAGTTTGAAGATGTTTGTGATTTATGTGAAGAGTGGAACTTATGTTGAGAATGTTGTGATGG
ATAAGAGTAAATGGAACGTTATGATTTACGGTGACGGCAAAGGGAAGACCATTATTTCCGGCAGCAAGAACTTCGTCGAC
GGGACTCCTACTTACGAAACGGCGACGTTTGGTGAGTCCTCTTCTTCCCTTGTTCCTTATTATTATCTTTGATTAAGTTG
TTAAGATTAGTGAAGAGGTCAAATTTGATTTGGTTTAGGTAAGAACAAAAAAGACTTGACATTGTTACATAGTTTACCAA
TTTAGCTATGGTTGTTAAGTTTCTCTTTTGATGCAGCTATACAAGGCAAAGGATTTATAATGAAGGATATTGGAATCATA
AACACCGCGGGAGCAGCAAAACACCAAGCTGTGGCATTCCGATCAGGCTCTGATTTCTCAGTCTATTACCAATGCTCATT
CGATGGTTTTCAAGACACTCTTTACCCTCACTCCAACCGCCAATTCTACCGTGACTGCGACGTTACTGGGACAATCGACT
TCATTTTCGGAAGTGCTGCGGTCGTTTTCCAAGGCTGCAAAATCATGCCTCGCCAGCCTCTTTCTAACCAATTCAACACC
ATAACCGCTCAGGGCAAAAAAGATCCGAACCAAAGCTCGGGGATGTCGATTCAACGATGCACTATCTCCGCAAACGGCAA
TGTGATTGCTCCCACGTATCTTGGCCGGCCGTGGAAGGAGTTTTCCACGACGGTTATTATGGAGACGGTGATTGGAGCAG
TGGTTCGACCGTCCGGGTGGATGTCATGGGTTTCTGGAGTTGATCCACCAGCAAGTATTGTCTACGGAGAGTATAAGAAT
ACGGGCCCGGGTTCAGATGTAACGCAGAGAGTTAAATGGGCTGGATATAAACCGGTTATGTCGGACGCCGAGGCTGCGAA
GTTTACAGTGGCTACGCTTTTACACGGAGCTGATTGGATACCGGCAACAGGAGTGATCAATCAGCTATCTTAATATAGTG
ACAATACAATTGGATTCGTAGCTTGTTTTTGAAAACATCCGGTTGTGATCTACTTTATATTTGTTTGACACTTATGCATG
ATCTGTAATTTTTTCCAACATAGTTGTATTTTGTGTATCCCCTAATACGATATCTTCTTGATGTAGAACTATCAAAGCTA
CTCGCTTTTTGTAGCTCACACCTTGAACTCGAATTATAACACAACGATGATACTGTTACTAACCATTACTCACCTTCATA
TCCTTGTCATCGGGACATTGTCGACGATGTTACTAACAAA
>AT1G53840.1 | chr1:20103459-20106458 FORWARD LENGTH=3000
TATAGTGACAATACAATTGGATTCGTAGCTTGTTTTTGAAAACATCCGGTTGTGATCTACTTTATATTTGTTTGACACTT
ATGCATGATCTGTAATTTTTTCCAACATAGTTGTATTTTGTGTATCCCCTAATACGATATCTTCTTGATGTAGAACTATC
AAAGCTACTCGCTTTTTGTAGCTCACACCTTGAACTCGAATTATAACACAACGATGATACTGTTACTAACCATTACTCAC
CTTCATATCCTTGTCATCGGGACATTGTCGACGATGTTACTAACAAACGGGATGATCATAAATCCGATAAAAATCTAATT
ATCTGATGGCGATTAATTAGGAGCCGGCTCCTAAACAAAAATCTAACTCAATACTAATCTATCCACACTAAACAAAACCA
GAATAAACAAGATTAACTTGTGGAGCAAGCCAGAATAAATCTATCCATATAGTCAGGACAAAGCCAAGTCGAAGAGCAAG
TAACAAAACGTAAGTGGTAGGAAAGGAAATTTTATAAGTCACAAATCCGAAAGGTTATTGAATGACATGGGAGCCAAAAG
ATTCTCTTACACAACCGACTAAAATGTGACATGATCCTCAATCTAACAGACAAAAGTAACAAGTTTTGTGACACAAGCTG
ATAGGTAAATTACCCAAATTGAGTTTTTTCAATCAAAGACGAGCGATGACTGCTTCGACTTCTTGTGGAGTGTAGAGATG
ATAAGCTGGTGCTACCTTGGCAATATCCACGTTATTTGGAGTCACCTATCACCAACCAATACAATTAGATTGAGCAAGAA
CTTCTGTTTACAGTTTTGGATTGTAAAATTTGTACCTTTTCTTCCATAACTTGCTTTAGGATAGATACAGCGATAGTCTC
AGCTTCTTGTAGAGACAAATCCTGCAACAAGTTAATGAAACTAAAGGTTTTAATGGCAAATAAAGTGATGTAATCAAATA
ATTTATTGAAAAACAATTGGGAAAAAGTTCAAGTTACTTTGTTGAATTGCTCTTGAAGAGAGCTATCAGCTCCTTCAGAA
CCTGAACCAATTGCCTTTGCATTGCACTGCCAGAATGTTCCTGAAGGATCAGTGTAGTACCTGTAACAAGACAGAGTCAT
TTACAAGAAGATAAACTAACTTACACAAGTGAACCATTTCAGTAGAAGAAATCCAACTGAAGGAGAACTTACAAGCTTGG
TCCATTTTCATCATGGCCAGCAATGAGAAGAGATACTCCAAACGGCCGAGACTGTAGTCACATTAATGACAAAGAGAATC
AGTACACACAATACAACGACTAAATATGGATATCCAACTTATCAAGGTTTTGTTCTAATCAGTAATTCCAATTTTGATTA
TTACCATTGATTCTTCCTCTCCTTCACCAAACCGTAAAGCCAGATCACACAGTGCTTGTGTTGTGGACTCTACAGTCATC
GGCTCACCATACGAGAATCTATGGTTCTGTACAAGAGCAAAAGAAGCCGTCAATAACACATAAAAGACCTGTTGAAGCTA
AAAGAAAAGACCCTAGAGACAGAAACCTTACTTGAGTTTCAACTCTAGCATGCTCAACAAGTGTGCGCGCGTCAGCAATT
AAACCGCTCATAGCACAACCAATATGGTCATCAATTTCCATAATCTTCTCCACACTGCTCGGTTCCTGGGGAAAAAGAAA
AAGCATTTAACATATACTGAGAAAGCTAATATCACCATAACTAACATAGAAAGCTTATATGCTTCTGCTTGATCATATCA
TCAGATTCAATTCAAATTGTTCCAAAATAGTGAATCACAAGAAAAATTCTGAAAAACATAGAATTCAAAGTTAGCAAGCA
AACCAGCAATGGCGACGTGATACGCTTCTCGACAGCAAGCACAACTCCTTCTTTTGTCTTTACTCCAATTGCAGTAGAAC
CAAGCTGCAACAAAATTCAACACTCATCAGAGTCTCAACAAAATTCAACAATCCCTTTTACAAATTTGAAATGCAAACTA
CATCGATTAAACAAGGAAATGTGAGCTAGAACTTGTGCAAATAAGCTAAAGCAATCAAAGAAAACCGTAAATCAACCATT
ACCCTTTCTTCAAAATTTCTCGATTTCCATAGGAAACTAACAAATTGAGGAATCGAAAAGTTACCTTGATAGCTTCAATG
GCATATTCCACTTGAAATAGCCTTCCTTCTGGAGAAAAAGTGTTCACTCCTCTGTCATACTCAGTTCTTCGCACAACAAA
ATCAGAAACCACCATAAGCAAAACAAACGATTGAAGTAAAGGAAGAAAATTTCAATGAACCCAGAAGTAGATAGAGATAC
CTAGTGAGAAACATCTTCTTCTTCTCTTCCGATTTCGATCTGCAAAACCTCTTAAAGTCCTTCGCACAACGGAATCAAAA
CCCTAGAAAAACAACGGATCTGAGTTAATCCAGAGATTCAGAGAAAATAAAAATCATCACAATGAACTTGTTGAGAGTAT
AGAATCAAACCAGCTAATTGATCTGCGAATCGGAGAATAAACAGAAGCTTTTGCTCTCTTTTTAGCTTTCAAAGACGCAC
TTCTTCTTGAAGAACAAGTTAGATTGTTTCTAAACGCAGCGTTTTTTATAATGGGCTTTCATGGGCCTAACTATATTAAG
CCTGGGTCACCCAATTAGGCCTTTCTTTGTATTTTTGAAAAATTATGAGACAGCTATAGAACTGACTGGAATTTGAACAT
GTTCCAATTTATCTCAATGTCAGAAGTTAAGTGTAACAATAAAAGAAAAAGACAAAAATTGGCAGTCCAGGTTATTATTT
TTTTGCTGTACACAAATAAATGTTTTTTTTAGAAATAATTAGTTTTAGTGAATAAAACCAAACAGAAAAGTACAAAATAA
TTGAAAGAGTGTTGTCTCGTAAAAGTATGGGAACGATGAAAAGCTGTGACTTGTTGCGAGACTTCTTCTCCTTCCAGACG
CAAAAGTTTGTCTTTGGTCAGTCTCTCTTATTTCTCTAAA
>AT1G53850.2 | chr1:20101131-20104130 REVERSE LENGTH=3000
TTGAAAAAACTCAATTTGGGTAATTTACCTATCAGCTTGTGTCACAAAACTTGTTACTTTTGTCTGTTAGATTGAGGATC
ATGTCACATTTTAGTCGGTTGTGTAAGAGAATCTTTTGGCTCCCATGTCATTCAATAACCTTTCGGATTTGTGACTTATA
AAATTTCCTTTCCTACCACTTACGTTTTGTTACTTGCTCTTCGACTTGGCTTTGTCCTGACTATATGGATAGATTTATTC
TGGCTTGCTCCACAAGTTAATCTTGTTTATTCTGGTTTTGTTTAGTGTGGATAGATTAGTATTGAGTTAGATTTTTGTTT
AGGAGCCGGCTCCTAATTAATCGCCATCAGATAATTAGATTTTTATCGGATTTATGATCATCCCGTTTGTTAGTAACATC
GTCGACAATGTCCCGATGACAAGGATATGAAGGTGAGTAATGGTTAGTAACAGTATCATCGTTGTGTTATAATTCGAGTT
CAAGGTGTGAGCTACAAAAAGCGAGTAGCTTTGATAGTTCTACATCAAGAAGATATCGTATTAGGGGATACACAAAATAC
AACTATGTTGGAAAAAATTACAGATCATGCATAAGTGTCAAACAAATATAAAGTAGATCACAACCGGATGTTTTCAAAAA
CAAGCTACGAATCCAATTGTATTGTCACTATATTAAGATAGCTGATTGATCACTCCTGTTGCCGGTATCCAATCAGCTCC
GTGTAAAAGCGTAGCCACTGTAAACTTCGCAGCCTCGGCGTCCGACATAACCGGTTTATATCCAGCCCATTTAACTCTCT
GCGTTACATCTGAACCCGGGCCCGTATTCTTATACTCTCCGTAGACAATACTTGCTGGTGGATCAACTCCAGAAACCCAT
GACATCCACCCGGACGGTCGAACCACTGCTCCAATCACCGTCTCCATAATAACCGTCGTGGAAAACTCCTTCCACGGCCG
GCCAAGATACGTGGGAGCAATCACATTGCCGTTTGCGGAGATAGTGCATCGTTGAATCGACATCCCCGAGCTTTGGTTCG
GATCTTTTTTGCCCTGAGCGGTTATGGTGTTGAATTGGTTAGAAAGAGGCTGGCGAGGCATGATTTTGCAGCCTTGGAAA
ACGACCGCAGCACTTCCGAAAATGAAGTCGATTGTCCCAGTAACGTCGCAGTCACGGTAGAATTGGCGGTTGGAGTGAGG
GTAAAGAGTGTCTTGAAAACCATCGAATGAGCATTGGTAATAGACTGAGAAATCAGAGCCTGATCGGAATGCCACAGCTT
GGTGTTTTGCTGCTCCCGCGGTGTTTATGATTCCAATATCCTTCATTATAAATCCTTTGCCTTGTATAGCTGCATCAAAA
GAGAAACTTAACAACCATAGCTAAATTGGTAAACTATGTAACAATGTCAAGTCTTTTTTGTTCTTACCTAAACCAAATCA
AATTTGACCTCTTCACTAATCTTAACAACTTAATCAAAGATAATAATAAGGAACAAGGGAAGAAGAGGACTCACCAAACG
TCGCCGTTTCGTAAGTAGGAGTCCCGTCGACGAAGTTCTTGCTGCCGGAAATAATGGTCTTCCCTTTGCCGTCACCGTAA
ATCATAACGTTCCATTTACTCTTATCCATCACAACATTCTCAACATAAGTTCCACTCTTCACATAAATCACAAACATCTT
CAAACTCTTCTTCGGCACCTTAGCCACCGCTTCATTCACAGTCAACACATCACCGGTTCCATCACCCGCCACCGTCACAT
CAGGCTTTAAACCTGCCGTTTGCAACAACCTCCGTCGTGCCCATTTCTCAAAATCCACACTTTGCTGATGATGATGACTC
ATCAGTCTTCTTCTCCTGTGTATCGGAATCCCCAAATCGCTTAACGCAGAAAGAATCTTCGATACTATTGCAAGACTGTT
ACTTGTGAACTCCGTTGATCTACTCATTGCCGATTTCAGATTCTGAGTAATCGTCGAGTTCGCATACTCTGTTTTGTTCT
GTTTCAACTCATCTAACGAATCGAAACACGTCTCGTGATCTGTTACCGTTGCGCTTAGCCAAGTTTTGAGATCTTCGATT
TTGGAAGATGACAAAGTTTTCTTCTTTTCTTCGTCATCAATGGCGGAAACAGTGTCGTTGAGTCGATCTAAAGCATCTTC
GATCAGATCTCCACAAACCCTTAACGCAGATTTGATTCTTTCGTCTTCAGTCTCTTTCGATAGCTTCTCCGGTAAATCGG
AAATCGAATCAAGCTCATCGATGATTACTTTCAATGAGAGCTTGAATAGAGTCTCTGGATCTGTTGTGTTGGAAGATGGA
AGCTTTGAGATACTTGAAATGCAAGATTCAGGGAAACGAGTTACACTGCAAATGGCTTTGAGTGAAGTGGATGGTGTTAA
CTCGGGAGGTGGACTCGGTGTTGACTCGTTTTTGTTCTTGTGAACGACGGTGGCGACTACGGCGGCGATTATTACGGCGA
TGAGAACTACGACGGAGATGGATAGTAGAAGTAGACGTTTTCTTGTCTTTTTCTTCAATGCTAAATCTTGAGCTTCGTCT
ACTTTTCCATATCCTTTGAAGGAGTTCACTGAATCCATTAATTCCTACAAAAGCAAAGCTCCTTTTTTTCTGGTTTTTGG
GATTATTACTAAGATTGTTTGGGCTTTGTTATGTTCTGTTGTTTATGTTAGAGAAGACATGTTGTTGTTTGCCTTTTTAA
GTGGGATTAAGTAAATGTGAATGATGAACGTGACGCGCTTGTTCCACGGTGACTTCTTGTCGTCTAAGTGTGTGTGTAGG
ATCTTGCATGTGAAGATTCATGATAACGTTGTAATTATTTTGATTAATCAACTTGATTATATTGTAATTTGGTTTAAAGA
CAAAAAATGGTTTTATGTATTATGTATATGTCAAAGTCGTCTACATCCGTAGTAGGTCCATAGAAAGCGAACATTCTTTA
CAATTCTATGGGTTCCTCGGTATATTTTTCAAGCATACAC
>AT1G53850.1 | chr1:20101131-20104130 REVERSE LENGTH=3000
TTGAAAAAACTCAATTTGGGTAATTTACCTATCAGCTTGTGTCACAAAACTTGTTACTTTTGTCTGTTAGATTGAGGATC
ATGTCACATTTTAGTCGGTTGTGTAAGAGAATCTTTTGGCTCCCATGTCATTCAATAACCTTTCGGATTTGTGACTTATA
AAATTTCCTTTCCTACCACTTACGTTTTGTTACTTGCTCTTCGACTTGGCTTTGTCCTGACTATATGGATAGATTTATTC
TGGCTTGCTCCACAAGTTAATCTTGTTTATTCTGGTTTTGTTTAGTGTGGATAGATTAGTATTGAGTTAGATTTTTGTTT
AGGAGCCGGCTCCTAATTAATCGCCATCAGATAATTAGATTTTTATCGGATTTATGATCATCCCGTTTGTTAGTAACATC
GTCGACAATGTCCCGATGACAAGGATATGAAGGTGAGTAATGGTTAGTAACAGTATCATCGTTGTGTTATAATTCGAGTT
CAAGGTGTGAGCTACAAAAAGCGAGTAGCTTTGATAGTTCTACATCAAGAAGATATCGTATTAGGGGATACACAAAATAC
AACTATGTTGGAAAAAATTACAGATCATGCATAAGTGTCAAACAAATATAAAGTAGATCACAACCGGATGTTTTCAAAAA
CAAGCTACGAATCCAATTGTATTGTCACTATATTAAGATAGCTGATTGATCACTCCTGTTGCCGGTATCCAATCAGCTCC
GTGTAAAAGCGTAGCCACTGTAAACTTCGCAGCCTCGGCGTCCGACATAACCGGTTTATATCCAGCCCATTTAACTCTCT
GCGTTACATCTGAACCCGGGCCCGTATTCTTATACTCTCCGTAGACAATACTTGCTGGTGGATCAACTCCAGAAACCCAT
GACATCCACCCGGACGGTCGAACCACTGCTCCAATCACCGTCTCCATAATAACCGTCGTGGAAAACTCCTTCCACGGCCG
GCCAAGATACGTGGGAGCAATCACATTGCCGTTTGCGGAGATAGTGCATCGTTGAATCGACATCCCCGAGCTTTGGTTCG
GATCTTTTTTGCCCTGAGCGGTTATGGTGTTGAATTGGTTAGAAAGAGGCTGGCGAGGCATGATTTTGCAGCCTTGGAAA
ACGACCGCAGCACTTCCGAAAATGAAGTCGATTGTCCCAGTAACGTCGCAGTCACGGTAGAATTGGCGGTTGGAGTGAGG
GTAAAGAGTGTCTTGAAAACCATCGAATGAGCATTGGTAATAGACTGAGAAATCAGAGCCTGATCGGAATGCCACAGCTT
GGTGTTTTGCTGCTCCCGCGGTGTTTATGATTCCAATATCCTTCATTATAAATCCTTTGCCTTGTATAGCTGCATCAAAA
GAGAAACTTAACAACCATAGCTAAATTGGTAAACTATGTAACAATGTCAAGTCTTTTTTGTTCTTACCTAAACCAAATCA
AATTTGACCTCTTCACTAATCTTAACAACTTAATCAAAGATAATAATAAGGAACAAGGGAAGAAGAGGACTCACCAAACG
TCGCCGTTTCGTAAGTAGGAGTCCCGTCGACGAAGTTCTTGCTGCCGGAAATAATGGTCTTCCCTTTGCCGTCACCGTAA
ATCATAACGTTCCATTTACTCTTATCCATCACAACATTCTCAACATAAGTTCCACTCTTCACATAAATCACAAACATCTT
CAAACTCTTCTTCGGCACCTTAGCCACCGCTTCATTCACAGTCAACACATCACCGGTTCCATCACCCGCCACCGTCACAT
CAGGCTTTAAACCTGCCGTTTGCAACAACCTCCGTCGTGCCCATTTCTCAAAATCCACACTTTGCTGATGATGATGACTC
ATCAGTCTTCTTCTCCTGTGTATCGGAATCCCCAAATCGCTTAACGCAGAAAGAATCTTCGATACTATTGCAAGACTGTT
ACTTGTGAACTCCGTTGATCTACTCATTGCCGATTTCAGATTCTGAGTAATCGTCGAGTTCGCATACTCTGTTTTGTTCT
GTTTCAACTCATCTAACGAATCGAAACACGTCTCGTGATCTGTTACCGTTGCGCTTAGCCAAGTTTTGAGATCTTCGATT
TTGGAAGATGACAAAGTTTTCTTCTTTTCTTCGTCATCAATGGCGGAAACAGTGTCGTTGAGTCGATCTAAAGCATCTTC
GATCAGATCTCCACAAACCCTTAACGCAGATTTGATTCTTTCGTCTTCAGTCTCTTTCGATAGCTTCTCCGGTAAATCGG
AAATCGAATCAAGCTCATCGATGATTACTTTCAATGAGAGCTTGAATAGAGTCTCTGGATCTGTTGTGTTGGAAGATGGA
AGCTTTGAGATACTTGAAATGCAAGATTCAGGGAAACGAGTTACACTGCAAATGGCTTTGAGTGAAGTGGATGGTGTTAA
CTCGGGAGGTGGACTCGGTGTTGACTCGTTTTTGTTCTTGTGAACGACGGTGGCGACTACGGCGGCGATTATTACGGCGA
TGAGAACTACGACGGAGATGGATAGTAGAAGTAGACGTTTTCTTGTCTTTTTCTTCAATGCTAAATCTTGAGCTTCGTCT
ACTTTTCCATATCCTTTGAAGGAGTTCACTGAATCCATTAATTCCTACAAAAGCAAAGCTCCTTTTTTTCTGGTTTTTGG
GATTATTACTAAGATTGTTTGGGCTTTGTTATGTTCTGTTGTTTATGTTAGAGAAGACATGTTGTTGTTTGCCTTTTTAA
GTGGGATTAAGTAAATGTGAATGATGAACGTGACGCGCTTGTTCCACGGTGACTTCTTGTCGTCTAAGTGTGTGTGTAGG
ATCTTGCATGTGAAGATTCATGATAACGTTGTAATTATTTTGATTAATCAACTTGATTATATTGTAATTTGGTTTAAAGA
CAAAAAATGGTTTTATGTATTATGTATATGTCAAAGTCGTCTACATCCGTAGTAGGTCCATAGAAAGCGAACATTCTTTA
CAATTCTATGGGTTCCTCGGTATATTTTTCAAGCATACAC
>AT1G53860.1 | chr1:20104165-20107164 REVERSE LENGTH=3000
CTCAGTCAAAGTAAAAGAGAGTAAAATACACATAAACAAACACAAGAAATTACTGTTTATGTGTTTCAATTATCAACATG
TATGTTCGTTTATTGTTTATGCAAGAAAGTAAAAAGCCGATATGGAATAACGAATCGCAAAACTTCTTTTCAAAAAAACG
GATTTTTTTCTGTAAATTAATTTGCAGAATTAAACGAAAAAAAGTTGAACATAGAATTGTAATTTTGTGCGTTGAACTTG
AGTGGTATAAAATAAGTGTACTAGAACTTTTTTTTTCTTTCATCTGAAACTTGTTTTGGAACCATGGTGAAATACAAATT
TCAAACAAGGGAAGCTAAGCCGATGGACGAAAGAAAAGTCATCGGAAACTAAAGTCGACGTACGAGAGAAAAGTCCTTGA
AAACTAAAGCTGGAGGAAAACGTAAATTTTTTGGAGTCTAAAACCCTATAAAGGGGAAACATGAACACATTACAAAACAG
AAATTTTAAAGCCTAAATCGAAAGAGATCGAAACCAAAACCTAAACATAAGTGTACTAGAACAAATCACTAGAATATATA
AGTTTTTTTTTTTTTTTTGGAGTTCTAAAATTGGTAGGAAAAAACACAAACACTAGTGAAGACTATTTCCATTAATATAT
ATAAGGAGTTTTGTTCTTGTTGTCTTTTAGTAACGAAATTCGAATAGTTGTTATCATGCAAAAGTGTTTAGAGAAATAAG
AGAGACTGACCAAAGACAAACTTTTGCGTCTGGAAGGAGAAGAAGTCTCGCAACAAGTCACAGCTTTTCATCGTTCCCAT
ACTTTTACGAGACAACACTCTTTCAATTATTTTGTACTTTTCTGTTTGGTTTTATTCACTAAAACTAATTATTTCTAAAA
AAAACATTTATTTGTGTACAGCAAAAAAATAATAACCTGGACTGCCAATTTTTGTCTTTTTCTTTTATTGTTACACTTAA
CTTCTGACATTGAGATAAATTGGAACATGTTCAAATTCCAGTCAGTTCTATAGCTGTCTCATAATTTTTCAAAAATACAA
AGAAAGGCCTAATTGGGTGACCCAGGCTTAATATAGTTAGGCCCATGAAAGCCCATTATAAAAAACGCTGCGTTTAGAAA
CAATCTAACTTGTTCTTCAAGAAGAAGTGCGTCTTTGAAAGCTAAAAAGAGAGCAAAAGCTTCTGTTTATTCTCCGATTC
GCAGATCAATTAGCTGGTTTGATTCTATACTCTCAACAAGTTCATTGTGATGATTTTTATTTTCTCTGAATCTCTGGATT
AACTCAGATCCGTTGTTTTTCTAGGGTTTTGATTCCGTTGTGCGAAGGACTTTAAGAGGTTTTGCAGATCGAAATCGGAA
GAGAAGAAGAAGATGTTTCTCACTAGGTATCTCTATCTACTTCTGGGTTCATTGAAATTTTCTTCCTTTACTTCAATCGT
TTGTTTTGCTTATGGTGGTTTCTGATTTTGTTGTGCGAAGAACTGAGTATGACAGAGGAGTGAACACTTTTTCTCCAGAA
GGAAGGCTATTTCAAGTGGAATATGCCATTGAAGCTATCAAGGTAACTTTTCGATTCCTCAATTTGTTAGTTTCCTATGG
AAATCGAGAAATTTTGAAGAAAGGGTAATGGTTGATTTACGGTTTTCTTTGATTGCTTTAGCTTATTTGCACAAGTTCTA
GCTCACATTTCCTTGTTTAATCGATGTAGTTTGCATTTCAAATTTGTAAAAGGGATTGTTGAATTTTGTTGAGACTCTGA
TGAGTGTTGAATTTTGTTGCAGCTTGGTTCTACTGCAATTGGAGTAAAGACAAAAGAAGGAGTTGTGCTTGCTGTCGAGA
AGCGTATCACGTCGCCATTGCTGGTTTGCTTGCTAACTTTGAATTCTATGTTTTTCAGAATTTTTCTTGTGATTCACTAT
TTTGGAACAATTTGAATTGAATCTGATGATATGATCAAGCAGAAGCATATAAGCTTTCTATGTTAGTTATGGTGATATTA
GCTTTCTCAGTATATGTTAAATGCTTTTTCTTTTTCCCCAGGAACCGAGCAGTGTGGAGAAGATTATGGAAATTGATGAC
CATATTGGTTGTGCTATGAGCGGTTTAATTGCTGACGCGCGCACACTTGTTGAGCATGCTAGAGTTGAAACTCAAGTAAG
GTTTCTGTCTCTAGGGTCTTTTCTTTTAGCTTCAACAGGTCTTTTATGTGTTATTGACGGCTTCTTTTGCTCTTGTACAG
AACCATAGATTCTCGTATGGTGAGCCGATGACTGTAGAGTCCACAACACAAGCACTGTGTGATCTGGCTTTACGGTTTGG
TGAAGGAGAGGAAGAATCAATGGTAATAATCAAAATTGGAATTACTGATTAGAACAAAACCTTGATAAGTTGGATATCCA
TATTTAGTCGTTGTATTGTGTGTACTGATTCTCTTTGTCATTAATGTGACTACAGTCTCGGCCGTTTGGAGTATCTCTTC
TCATTGCTGGCCATGATGAAAATGGACCAAGCTTGTAAGTTCTCCTTCAGTTGGATTTCTTCTACTGAAATGGTTCACTT
GTGTAAGTTAGTTTATCTTCTTGTAAATGACTCTGTCTTGTTACAGGTACTACACTGATCCTTCAGGAACATTCTGGCAG
TGCAATGCAAAGGCAATTGGTTCAGGTTCTGAAGGAGCTGATAGCTCTCTTCAAGAGCAATTCAACAAAGTAACTTGAAC
TTTTTCCCAATTGTTTTTCAATAAATTATTTGATTACATCACTTTATTTGCCATTAAAACCTTTAGTTTCATTAACTTGT
TGCAGGATTTGTCTCTACAAGAAGCTGAGACTATCGCTGTATCTATCCTAAAGCAAGTTATGGAAGAAAAGGTACAAATT
TTACAATCCAAAACTGTAAACAGAAGTTCTTGCTCAATCTAATTGTATTGGTTGGTGATAGGTGACTCCAAATAACGTGG
ATATTGCCAAGGTAGCACCAGCTTATCATCTCTACACTCC
>AT1G53860.2 | chr1:20104165-20107164 REVERSE LENGTH=3000
CTCAGTCAAAGTAAAAGAGAGTAAAATACACATAAACAAACACAAGAAATTACTGTTTATGTGTTTCAATTATCAACATG
TATGTTCGTTTATTGTTTATGCAAGAAAGTAAAAAGCCGATATGGAATAACGAATCGCAAAACTTCTTTTCAAAAAAACG
GATTTTTTTCTGTAAATTAATTTGCAGAATTAAACGAAAAAAAGTTGAACATAGAATTGTAATTTTGTGCGTTGAACTTG
AGTGGTATAAAATAAGTGTACTAGAACTTTTTTTTTCTTTCATCTGAAACTTGTTTTGGAACCATGGTGAAATACAAATT
TCAAACAAGGGAAGCTAAGCCGATGGACGAAAGAAAAGTCATCGGAAACTAAAGTCGACGTACGAGAGAAAAGTCCTTGA
AAACTAAAGCTGGAGGAAAACGTAAATTTTTTGGAGTCTAAAACCCTATAAAGGGGAAACATGAACACATTACAAAACAG
AAATTTTAAAGCCTAAATCGAAAGAGATCGAAACCAAAACCTAAACATAAGTGTACTAGAACAAATCACTAGAATATATA
AGTTTTTTTTTTTTTTTTGGAGTTCTAAAATTGGTAGGAAAAAACACAAACACTAGTGAAGACTATTTCCATTAATATAT
ATAAGGAGTTTTGTTCTTGTTGTCTTTTAGTAACGAAATTCGAATAGTTGTTATCATGCAAAAGTGTTTAGAGAAATAAG
AGAGACTGACCAAAGACAAACTTTTGCGTCTGGAAGGAGAAGAAGTCTCGCAACAAGTCACAGCTTTTCATCGTTCCCAT
ACTTTTACGAGACAACACTCTTTCAATTATTTTGTACTTTTCTGTTTGGTTTTATTCACTAAAACTAATTATTTCTAAAA
AAAACATTTATTTGTGTACAGCAAAAAAATAATAACCTGGACTGCCAATTTTTGTCTTTTTCTTTTATTGTTACACTTAA
CTTCTGACATTGAGATAAATTGGAACATGTTCAAATTCCAGTCAGTTCTATAGCTGTCTCATAATTTTTCAAAAATACAA
AGAAAGGCCTAATTGGGTGACCCAGGCTTAATATAGTTAGGCCCATGAAAGCCCATTATAAAAAACGCTGCGTTTAGAAA
CAATCTAACTTGTTCTTCAAGAAGAAGTGCGTCTTTGAAAGCTAAAAAGAGAGCAAAAGCTTCTGTTTATTCTCCGATTC
GCAGATCAATTAGCTGGTTTGATTCTATACTCTCAACAAGTTCATTGTGATGATTTTTATTTTCTCTGAATCTCTGGATT
AACTCAGATCCGTTGTTTTTCTAGGGTTTTGATTCCGTTGTGCGAAGGACTTTAAGAGGTTTTGCAGATCGAAATCGGAA
GAGAAGAAGAAGATGTTTCTCACTAGGTATCTCTATCTACTTCTGGGTTCATTGAAATTTTCTTCCTTTACTTCAATCGT
TTGTTTTGCTTATGGTGGTTTCTGATTTTGTTGTGCGAAGAACTGAGTATGACAGAGGAGTGAACACTTTTTCTCCAGAA
GGAAGGCTATTTCAAGTGGAATATGCCATTGAAGCTATCAAGGTAACTTTTCGATTCCTCAATTTGTTAGTTTCCTATGG
AAATCGAGAAATTTTGAAGAAAGGGTAATGGTTGATTTACGGTTTTCTTTGATTGCTTTAGCTTATTTGCACAAGTTCTA
GCTCACATTTCCTTGTTTAATCGATGTAGTTTGCATTTCAAATTTGTAAAAGGGATTGTTGAATTTTGTTGAGACTCTGA
TGAGTGTTGAATTTTGTTGCAGCTTGGTTCTACTGCAATTGGAGTAAAGACAAAAGAAGGAGTTGTGCTTGCTGTCGAGA
AGCGTATCACGTCGCCATTGCTGGTTTGCTTGCTAACTTTGAATTCTATGTTTTTCAGAATTTTTCTTGTGATTCACTAT
TTTGGAACAATTTGAATTGAATCTGATGATATGATCAAGCAGAAGCATATAAGCTTTCTATGTTAGTTATGGTGATATTA
GCTTTCTCAGTATATGTTAAATGCTTTTTCTTTTTCCCCAGGAACCGAGCAGTGTGGAGAAGATTATGGAAATTGATGAC
CATATTGGTTGTGCTATGAGCGGTTTAATTGCTGACGCGCGCACACTTGTTGAGCATGCTAGAGTTGAAACTCAAGTAAG
GTTTCTGTCTCTAGGGTCTTTTCTTTTAGCTTCAACAGGTCTTTTATGTGTTATTGACGGCTTCTTTTGCTCTTGTACAG
AACCATAGATTCTCGTATGGTGAGCCGATGACTGTAGAGTCCACAACACAAGCACTGTGTGATCTGGCTTTACGGTTTGG
TGAAGGAGAGGAAGAATCAATGGTAATAATCAAAATTGGAATTACTGATTAGAACAAAACCTTGATAAGTTGGATATCCA
TATTTAGTCGTTGTATTGTGTGTACTGATTCTCTTTGTCATTAATGTGACTACAGTCTCGGCCGTTTGGAGTATCTCTTC
TCATTGCTGGCCATGATGAAAATGGACCAAGCTTGTAAGTTCTCCTTCAGTTGGATTTCTTCTACTGAAATGGTTCACTT
GTGTAAGTTAGTTTATCTTCTTGTAAATGACTCTGTCTTGTTACAGGTACTACACTGATCCTTCAGGAACATTCTGGCAG
TGCAATGCAAAGGCAATTGGTTCAGGTTCTGAAGGAGCTGATAGCTCTCTTCAAGAGCAATTCAACAAAGTAACTTGAAC
TTTTTCCCAATTGTTTTTCAATAAATTATTTGATTACATCACTTTATTTGCCATTAAAACCTTTAGTTTCATTAACTTGT
TGCAGGATTTGTCTCTACAAGAAGCTGAGACTATCGCTGTATCTATCCTAAAGCAAGTTATGGAAGAAAAGGTACAAATT
TTACAATCCAAAACTGTAAACAGAAGTTCTTGCTCAATCTAATTGTATTGGTTGGTGATAGGTGACTCCAAATAACGTGG
ATATTGCCAAGGTAGCACCAGCTTATCATCTCTACACTCC
>AT1G53870.4 | chr1:20113095-20116094 FORWARD LENGTH=3000
AGCTAATTAAACGTTGGCATAAACCCCAAATATCTGGCTTGAAATTGGATATTGAAAAGATTGCACCAGAATGCGGAGAA
GCTCGGCATCGTTCATCCTCATAAAAGTCAAAACAACCAATCAGTTCTCTCTTTTTTTATATTTTGGTATGGAAACCTAA
TTCTCTTACTTAATATTCAATCCATTCTTTTCCTCCAACTTCTTCGTAAATGGCGGATGAAACTATAACCCTGTTTCAGC
TTATTGCCAAACCCGAACCGCGCACCATGGAATAGTACTGATCCAACGAGTATGTTTGAACAAGCTCAAGCTGCCATTCA
ATCATCGCTATCATGACCGTGATTACTCGTTTTCCCGGTCGTGAGAAGACCCTTTAAGCGTGATTTTTATACGGATGTAT
GTTTTACTAATACTAGTACCAATTCCACAACATAAACCAAAAGTGTTTTGAAATTAGGGTCATGTTTCTGTTAACAATAT
CTTTAACTAGCTGAGTTAACCATAATTGAATTACTAAAATATTTATCAAACTGAATTAAATAGATTTGGATGGTAATTTA
GTCAGCAGAAAGAATTGGAATTGGTGAAGAAGATAATAGACTAATAGTAAAGGGGTCATGGAAGTTATACGAATGCATGA
AAAGATAATAGAGATATCAATCATACGATTTTATTAAACTAAAGGACCATGTGATCAGATTGTAATTTGTAATAGCAGAA
TGAGCCATCTCATATTCCATACATGGTTTTAAATAGGCTTGTCCATTTCGGTACTGTTCATATACTGTATGTTCCAATTT
TTATCCCATATTTGTGTGTTTAAAAAAAATAAAAATAGCTACTTGAAATTGTTTATAGAATGAGATATATATATGTATTA
TTCGTTTGGTTATTCAGCTTTTATAAAATTAATGAAAATCATCTAAATATGTAAGTTTTTCAGAAATACCCGTATCGAAA
GTGACCTTTAATTTAACCGTCCCGACATCAAGCCTTACCCAAATTAGTAAGAATTTGAATAATAAATTTTGCTACTTAAA
TTTCTTGAACTCGTTCCGCGACCCAAAATTCTCGTCCCTATCTTATCGAAAATTGTCATGAATGTTTTTTGTTATGTGAA
TTACTTGCTCTCGATTTATGTGTTATTTTACTGTCCTGATATCAAGATGTACACGCCTAGTTTTAAGTGGCAACAACATA
TAATTTCTTACGCATGTTTCAATTTTCAAACACAAAAAAAACGTAACCTGTGACACTTTGACATTATTTTTTGGGTATGC
GAATGAATTGAAATTAATTTATAGTGTTCTAGAGAATAAAAGAAAGTGCCCTAAAAGAAATGATATCAAATTTATTTGCA
AATACAAAGAAAAAAAAAAACACAATTTTTGCAAATATAAACAATAGCTTTTACAGTTAATCTTCCTGTCAAAACATTCT
TTTGTGCAGTATCATTCCGATAAACTGTCAGCATTGGACAACGGATAGAACACAAATGGAATGGACCACAACTGAAGACC
GATTCTAAGCCTAGCAACTAATAATTTGAAGTTATCTTATTATATTGTATGAACAGTTTTTTCAATATTTTTTGCTCTAT
TAATCGAATCTCACAATCACATTAGTCACGTTACAACGACCAGACATGTAGTAACAAACAAAAAGGACCATACATTTTTT
TTTGTTTAACAAAAACGACCATACATGTTATCGCTACATGATTTTCTCTGTTATTTTTATTTTGTATCTCACATTGAACA
TGTGGACGAAGACCTTCGTATATATATATTTTCTAATGACACACCAAAAACTGAATTACTACTACTAGTAGAAAGTATAT
ATAAATGCGAAGAAGACATATAACTATCATTCAGAGCCAAACATAAAAAAAAATCAATACATATGCAAATATATAGCAAC
AACCGAACGATGAGGACCAAATTTTCACTTAATCTGATTTCTCCGGCGAAGAACATGGTGAAGATTCATCCTGACAAGGC
GTTTCCTGTGGATTTTAGCGTGGGAGAAGGCAAGACTTCGCCGTACTTAACGACGGAGAAAGAGAGTTTCACGATTTGGA
TGAGATCTCTTGTGTTTCATAGTAAAGGCTGCACAGTTTTTGATTCCAAAGGAAACTTAATCTATCGAGTGGATAATTAT
AACTCCAAGAGTTGTAGTGAAGTTTACCTTATGGACTTATACGGCAAAATCTTGTTTACATTACGTCAAAAGGTAAACAA
TAAAACATATCATCTTATGTTCTTATAGTTTTCTTAAAAGTATTTTGTTCTAACTCTTTTATTTTCTTGGTTATAGAAAT
TGGGATTATTCAAATCTTGGAAAGGATATAACTCAACCGGGACAAGATTTCAACTAAGAAAAAACTTCAAGATATTGCCA
AAGGGTTCATCTTCATCATACAAAGTTGTAATGGGATCGCGTATAGTTGATGGTGATCATCAATCTTGTTATAAGATTGT
AAAACGCAAATCGGTTTTCACAATCGAGGATGGATCAGGAAGATTATTGGCAGAAGTTAAAAAGAAACAATCAAATATCA
AAAGTTTAGATCTTGGGAAAGATGTATTAACAATGATGGTGGAGCCACAAGTAGATCACTCTTTAATAATGGGTATTGTT
ATAGCATATAGTCTTCTCAAATGTAAATTGTGATAATTAGTAGGGGTGAGATTGAACTATTGTGTAAACTTTAGGGTCGT
AAATGTAAATATACAATTTTGGAGAGCCAAATGATAATATTATTGTTAATGAAGTTCTTAAAGCTAAATTAAATGTTATT
ACAGGCATGAGGCATAAACCCCAAAGTCTCTAGCTTGAAACTGAGATTTTCGAAGAATTCATCAAAATGTGGAGAGAATC
GGCTTCGTTTATCCTCGATAAGCATCAGAACAACAAACCCATTTCTCTAACTCATTCAATTGATTCTCCTCCACCACCAT
CTGCTTCAATGGCGGATGAAAACCCTAACCCTAATCCTAT
>AT1G53870.2 | chr1:20113095-20116094 FORWARD LENGTH=3000
AGCTAATTAAACGTTGGCATAAACCCCAAATATCTGGCTTGAAATTGGATATTGAAAAGATTGCACCAGAATGCGGAGAA
GCTCGGCATCGTTCATCCTCATAAAAGTCAAAACAACCAATCAGTTCTCTCTTTTTTTATATTTTGGTATGGAAACCTAA
TTCTCTTACTTAATATTCAATCCATTCTTTTCCTCCAACTTCTTCGTAAATGGCGGATGAAACTATAACCCTGTTTCAGC
TTATTGCCAAACCCGAACCGCGCACCATGGAATAGTACTGATCCAACGAGTATGTTTGAACAAGCTCAAGCTGCCATTCA
ATCATCGCTATCATGACCGTGATTACTCGTTTTCCCGGTCGTGAGAAGACCCTTTAAGCGTGATTTTTATACGGATGTAT
GTTTTACTAATACTAGTACCAATTCCACAACATAAACCAAAAGTGTTTTGAAATTAGGGTCATGTTTCTGTTAACAATAT
CTTTAACTAGCTGAGTTAACCATAATTGAATTACTAAAATATTTATCAAACTGAATTAAATAGATTTGGATGGTAATTTA
GTCAGCAGAAAGAATTGGAATTGGTGAAGAAGATAATAGACTAATAGTAAAGGGGTCATGGAAGTTATACGAATGCATGA
AAAGATAATAGAGATATCAATCATACGATTTTATTAAACTAAAGGACCATGTGATCAGATTGTAATTTGTAATAGCAGAA
TGAGCCATCTCATATTCCATACATGGTTTTAAATAGGCTTGTCCATTTCGGTACTGTTCATATACTGTATGTTCCAATTT
TTATCCCATATTTGTGTGTTTAAAAAAAATAAAAATAGCTACTTGAAATTGTTTATAGAATGAGATATATATATGTATTA
TTCGTTTGGTTATTCAGCTTTTATAAAATTAATGAAAATCATCTAAATATGTAAGTTTTTCAGAAATACCCGTATCGAAA
GTGACCTTTAATTTAACCGTCCCGACATCAAGCCTTACCCAAATTAGTAAGAATTTGAATAATAAATTTTGCTACTTAAA
TTTCTTGAACTCGTTCCGCGACCCAAAATTCTCGTCCCTATCTTATCGAAAATTGTCATGAATGTTTTTTGTTATGTGAA
TTACTTGCTCTCGATTTATGTGTTATTTTACTGTCCTGATATCAAGATGTACACGCCTAGTTTTAAGTGGCAACAACATA
TAATTTCTTACGCATGTTTCAATTTTCAAACACAAAAAAAACGTAACCTGTGACACTTTGACATTATTTTTTGGGTATGC
GAATGAATTGAAATTAATTTATAGTGTTCTAGAGAATAAAAGAAAGTGCCCTAAAAGAAATGATATCAAATTTATTTGCA
AATACAAAGAAAAAAAAAAACACAATTTTTGCAAATATAAACAATAGCTTTTACAGTTAATCTTCCTGTCAAAACATTCT
TTTGTGCAGTATCATTCCGATAAACTGTCAGCATTGGACAACGGATAGAACACAAATGGAATGGACCACAACTGAAGACC
GATTCTAAGCCTAGCAACTAATAATTTGAAGTTATCTTATTATATTGTATGAACAGTTTTTTCAATATTTTTTGCTCTAT
TAATCGAATCTCACAATCACATTAGTCACGTTACAACGACCAGACATGTAGTAACAAACAAAAAGGACCATACATTTTTT
TTTGTTTAACAAAAACGACCATACATGTTATCGCTACATGATTTTCTCTGTTATTTTTATTTTGTATCTCACATTGAACA
TGTGGACGAAGACCTTCGTATATATATATTTTCTAATGACACACCAAAAACTGAATTACTACTACTAGTAGAAAGTATAT
ATAAATGCGAAGAAGACATATAACTATCATTCAGAGCCAAACATAAAAAAAAATCAATACATATGCAAATATATAGCAAC
AACCGAACGATGAGGACCAAATTTTCACTTAATCTGATTTCTCCGGCGAAGAACATGGTGAAGATTCATCCTGACAAGGC
GTTTCCTGTGGATTTTAGCGTGGGAGAAGGCAAGACTTCGCCGTACTTAACGACGGAGAAAGAGAGTTTCACGATTTGGA
TGAGATCTCTTGTGTTTCATAGTAAAGGCTGCACAGTTTTTGATTCCAAAGGAAACTTAATCTATCGAGTGGATAATTAT
AACTCCAAGAGTTGTAGTGAAGTTTACCTTATGGACTTATACGGCAAAATCTTGTTTACATTACGTCAAAAGGTAAACAA
TAAAACATATCATCTTATGTTCTTATAGTTTTCTTAAAAGTATTTTGTTCTAACTCTTTTATTTTCTTGGTTATAGAAAT
TGGGATTATTCAAATCTTGGAAAGGATATAACTCAACCGGGACAAGATTTCAACTAAGAAAAAACTTCAAGATATTGCCA
AAGGGTTCATCTTCATCATACAAAGTTGTAATGGGATCGCGTATAGTTGATGGTGATCATCAATCTTGTTATAAGATTGT
AAAACGCAAATCGGTTTTCACAATCGAGGATGGATCAGGAAGATTATTGGCAGAAGTTAAAAAGAAACAATCAAATATCA
AAAGTTTAGATCTTGGGAAAGATGTATTAACAATGATGGTGGAGCCACAAGTAGATCACTCTTTAATAATGGGTATTGTT
ATAGCATATAGTCTTCTCAAATGTAAATTGTGATAATTAGTAGGGGTGAGATTGAACTATTGTGTAAACTTTAGGGTCGT
AAATGTAAATATACAATTTTGGAGAGCCAAATGATAATATTATTGTTAATGAAGTTCTTAAAGCTAAATTAAATGTTATT
ACAGGCATGAGGCATAAACCCCAAAGTCTCTAGCTTGAAACTGAGATTTTCGAAGAATTCATCAAAATGTGGAGAGAATC
GGCTTCGTTTATCCTCGATAAGCATCAGAACAACAAACCCATTTCTCTAACTCATTCAATTGATTCTCCTCCACCACCAT
CTGCTTCAATGGCGGATGAAAACCCTAACCCTAATCCTAT
>AT1G53870.3 | chr1:20113058-20116057 FORWARD LENGTH=3000
TAATCAGGTGGTAATCTTGAAGGTAAGCATGTTTTAAAGCTAATTAAACGTTGGCATAAACCCCAAATATCTGGCTTGAA
ATTGGATATTGAAAAGATTGCACCAGAATGCGGAGAAGCTCGGCATCGTTCATCCTCATAAAAGTCAAAACAACCAATCA
GTTCTCTCTTTTTTTATATTTTGGTATGGAAACCTAATTCTCTTACTTAATATTCAATCCATTCTTTTCCTCCAACTTCT
TCGTAAATGGCGGATGAAACTATAACCCTGTTTCAGCTTATTGCCAAACCCGAACCGCGCACCATGGAATAGTACTGATC
CAACGAGTATGTTTGAACAAGCTCAAGCTGCCATTCAATCATCGCTATCATGACCGTGATTACTCGTTTTCCCGGTCGTG
AGAAGACCCTTTAAGCGTGATTTTTATACGGATGTATGTTTTACTAATACTAGTACCAATTCCACAACATAAACCAAAAG
TGTTTTGAAATTAGGGTCATGTTTCTGTTAACAATATCTTTAACTAGCTGAGTTAACCATAATTGAATTACTAAAATATT
TATCAAACTGAATTAAATAGATTTGGATGGTAATTTAGTCAGCAGAAAGAATTGGAATTGGTGAAGAAGATAATAGACTA
ATAGTAAAGGGGTCATGGAAGTTATACGAATGCATGAAAAGATAATAGAGATATCAATCATACGATTTTATTAAACTAAA
GGACCATGTGATCAGATTGTAATTTGTAATAGCAGAATGAGCCATCTCATATTCCATACATGGTTTTAAATAGGCTTGTC
CATTTCGGTACTGTTCATATACTGTATGTTCCAATTTTTATCCCATATTTGTGTGTTTAAAAAAAATAAAAATAGCTACT
TGAAATTGTTTATAGAATGAGATATATATATGTATTATTCGTTTGGTTATTCAGCTTTTATAAAATTAATGAAAATCATC
TAAATATGTAAGTTTTTCAGAAATACCCGTATCGAAAGTGACCTTTAATTTAACCGTCCCGACATCAAGCCTTACCCAAA
TTAGTAAGAATTTGAATAATAAATTTTGCTACTTAAATTTCTTGAACTCGTTCCGCGACCCAAAATTCTCGTCCCTATCT
TATCGAAAATTGTCATGAATGTTTTTTGTTATGTGAATTACTTGCTCTCGATTTATGTGTTATTTTACTGTCCTGATATC
AAGATGTACACGCCTAGTTTTAAGTGGCAACAACATATAATTTCTTACGCATGTTTCAATTTTCAAACACAAAAAAAACG
TAACCTGTGACACTTTGACATTATTTTTTGGGTATGCGAATGAATTGAAATTAATTTATAGTGTTCTAGAGAATAAAAGA
AAGTGCCCTAAAAGAAATGATATCAAATTTATTTGCAAATACAAAGAAAAAAAAAAACACAATTTTTGCAAATATAAACA
ATAGCTTTTACAGTTAATCTTCCTGTCAAAACATTCTTTTGTGCAGTATCATTCCGATAAACTGTCAGCATTGGACAACG
GATAGAACACAAATGGAATGGACCACAACTGAAGACCGATTCTAAGCCTAGCAACTAATAATTTGAAGTTATCTTATTAT
ATTGTATGAACAGTTTTTTCAATATTTTTTGCTCTATTAATCGAATCTCACAATCACATTAGTCACGTTACAACGACCAG
ACATGTAGTAACAAACAAAAAGGACCATACATTTTTTTTTGTTTAACAAAAACGACCATACATGTTATCGCTACATGATT
TTCTCTGTTATTTTTATTTTGTATCTCACATTGAACATGTGGACGAAGACCTTCGTATATATATATTTTCTAATGACACA
CCAAAAACTGAATTACTACTACTAGTAGAAAGTATATATAAATGCGAAGAAGACATATAACTATCATTCAGAGCCAAACA
TAAAAAAAAATCAATACATATGCAAATATATAGCAACAACCGAACGATGAGGACCAAATTTTCACTTAATCTGATTTCTC
CGGCGAAGAACATGGTGAAGATTCATCCTGACAAGGCGTTTCCTGTGGATTTTAGCGTGGGAGAAGGCAAGACTTCGCCG
TACTTAACGACGGAGAAAGAGAGTTTCACGATTTGGATGAGATCTCTTGTGTTTCATAGTAAAGGCTGCACAGTTTTTGA
TTCCAAAGGAAACTTAATCTATCGAGTGGATAATTATAACTCCAAGAGTTGTAGTGAAGTTTACCTTATGGACTTATACG
GCAAAATCTTGTTTACATTACGTCAAAAGGTAAACAATAAAACATATCATCTTATGTTCTTATAGTTTTCTTAAAAGTAT
TTTGTTCTAACTCTTTTATTTTCTTGGTTATAGAAATTGGGATTATTCAAATCTTGGAAAGGATATAACTCAACCGGGAC
AAGATTTCAACTAAGAAAAAACTTCAAGATATTGCCAAAGGGTTCATCTTCATCATACAAAGTTGTAATGGGATCGCGTA
TAGTTGATGGTGATCATCAATCTTGTTATAAGATTGTAAAACGCAAATCGGTTTTCACAATCGAGGATGGATCAGGAAGA
TTATTGGCAGAAGTTAAAAAGAAACAATCAAATATCAAAAGTTTAGATCTTGGGAAAGATGTATTAACAATGATGGTGGA
GCCACAAGTAGATCACTCTTTAATAATGGGTATTGTTATAGCATATAGTCTTCTCAAATGTAAATTGTGATAATTAGTAG
GGGTGAGATTGAACTATTGTGTAAACTTTAGGGTCGTAAATGTAAATATACAATTTTGGAGAGCCAAATGATAATATTAT
TGTTAATGAAGTTCTTAAAGCTAAATTAAATGTTATTACAGGCATGAGGCATAAACCCCAAAGTCTCTAGCTTGAAACTG
AGATTTTCGAAGAATTCATCAAAATGTGGAGAGAATCGGCTTCGTTTATCCTCGATAAGCATCAGAACAACAAACCCATT
TCTCTAACTCATTCAATTGATTCTCCTCCACCACCATCTG
>AT1G53870.1 | chr1:20113058-20116057 FORWARD LENGTH=3000
TAATCAGGTGGTAATCTTGAAGGTAAGCATGTTTTAAAGCTAATTAAACGTTGGCATAAACCCCAAATATCTGGCTTGAA
ATTGGATATTGAAAAGATTGCACCAGAATGCGGAGAAGCTCGGCATCGTTCATCCTCATAAAAGTCAAAACAACCAATCA
GTTCTCTCTTTTTTTATATTTTGGTATGGAAACCTAATTCTCTTACTTAATATTCAATCCATTCTTTTCCTCCAACTTCT
TCGTAAATGGCGGATGAAACTATAACCCTGTTTCAGCTTATTGCCAAACCCGAACCGCGCACCATGGAATAGTACTGATC
CAACGAGTATGTTTGAACAAGCTCAAGCTGCCATTCAATCATCGCTATCATGACCGTGATTACTCGTTTTCCCGGTCGTG
AGAAGACCCTTTAAGCGTGATTTTTATACGGATGTATGTTTTACTAATACTAGTACCAATTCCACAACATAAACCAAAAG
TGTTTTGAAATTAGGGTCATGTTTCTGTTAACAATATCTTTAACTAGCTGAGTTAACCATAATTGAATTACTAAAATATT
TATCAAACTGAATTAAATAGATTTGGATGGTAATTTAGTCAGCAGAAAGAATTGGAATTGGTGAAGAAGATAATAGACTA
ATAGTAAAGGGGTCATGGAAGTTATACGAATGCATGAAAAGATAATAGAGATATCAATCATACGATTTTATTAAACTAAA
GGACCATGTGATCAGATTGTAATTTGTAATAGCAGAATGAGCCATCTCATATTCCATACATGGTTTTAAATAGGCTTGTC
CATTTCGGTACTGTTCATATACTGTATGTTCCAATTTTTATCCCATATTTGTGTGTTTAAAAAAAATAAAAATAGCTACT
TGAAATTGTTTATAGAATGAGATATATATATGTATTATTCGTTTGGTTATTCAGCTTTTATAAAATTAATGAAAATCATC
TAAATATGTAAGTTTTTCAGAAATACCCGTATCGAAAGTGACCTTTAATTTAACCGTCCCGACATCAAGCCTTACCCAAA
TTAGTAAGAATTTGAATAATAAATTTTGCTACTTAAATTTCTTGAACTCGTTCCGCGACCCAAAATTCTCGTCCCTATCT
TATCGAAAATTGTCATGAATGTTTTTTGTTATGTGAATTACTTGCTCTCGATTTATGTGTTATTTTACTGTCCTGATATC
AAGATGTACACGCCTAGTTTTAAGTGGCAACAACATATAATTTCTTACGCATGTTTCAATTTTCAAACACAAAAAAAACG
TAACCTGTGACACTTTGACATTATTTTTTGGGTATGCGAATGAATTGAAATTAATTTATAGTGTTCTAGAGAATAAAAGA
AAGTGCCCTAAAAGAAATGATATCAAATTTATTTGCAAATACAAAGAAAAAAAAAAACACAATTTTTGCAAATATAAACA
ATAGCTTTTACAGTTAATCTTCCTGTCAAAACATTCTTTTGTGCAGTATCATTCCGATAAACTGTCAGCATTGGACAACG
GATAGAACACAAATGGAATGGACCACAACTGAAGACCGATTCTAAGCCTAGCAACTAATAATTTGAAGTTATCTTATTAT
ATTGTATGAACAGTTTTTTCAATATTTTTTGCTCTATTAATCGAATCTCACAATCACATTAGTCACGTTACAACGACCAG
ACATGTAGTAACAAACAAAAAGGACCATACATTTTTTTTTGTTTAACAAAAACGACCATACATGTTATCGCTACATGATT
TTCTCTGTTATTTTTATTTTGTATCTCACATTGAACATGTGGACGAAGACCTTCGTATATATATATTTTCTAATGACACA
CCAAAAACTGAATTACTACTACTAGTAGAAAGTATATATAAATGCGAAGAAGACATATAACTATCATTCAGAGCCAAACA
TAAAAAAAAATCAATACATATGCAAATATATAGCAACAACCGAACGATGAGGACCAAATTTTCACTTAATCTGATTTCTC
CGGCGAAGAACATGGTGAAGATTCATCCTGACAAGGCGTTTCCTGTGGATTTTAGCGTGGGAGAAGGCAAGACTTCGCCG
TACTTAACGACGGAGAAAGAGAGTTTCACGATTTGGATGAGATCTCTTGTGTTTCATAGTAAAGGCTGCACAGTTTTTGA
TTCCAAAGGAAACTTAATCTATCGAGTGGATAATTATAACTCCAAGAGTTGTAGTGAAGTTTACCTTATGGACTTATACG
GCAAAATCTTGTTTACATTACGTCAAAAGGTAAACAATAAAACATATCATCTTATGTTCTTATAGTTTTCTTAAAAGTAT
TTTGTTCTAACTCTTTTATTTTCTTGGTTATAGAAATTGGGATTATTCAAATCTTGGAAAGGATATAACTCAACCGGGAC
AAGATTTCAACTAAGAAAAAACTTCAAGATATTGCCAAAGGGTTCATCTTCATCATACAAAGTTGTAATGGGATCGCGTA
TAGTTGATGGTGATCATCAATCTTGTTATAAGATTGTAAAACGCAAATCGGTTTTCACAATCGAGGATGGATCAGGAAGA
TTATTGGCAGAAGTTAAAAAGAAACAATCAAATATCAAAAGTTTAGATCTTGGGAAAGATGTATTAACAATGATGGTGGA
GCCACAAGTAGATCACTCTTTAATAATGGGTATTGTTATAGCATATAGTCTTCTCAAATGTAAATTGTGATAATTAGTAG
GGGTGAGATTGAACTATTGTGTAAACTTTAGGGTCGTAAATGTAAATATACAATTTTGGAGAGCCAAATGATAATATTAT
TGTTAATGAAGTTCTTAAAGCTAAATTAAATGTTATTACAGGCATGAGGCATAAACCCCAAAGTCTCTAGCTTGAAACTG
AGATTTTCGAAGAATTCATCAAAATGTGGAGAGAATCGGCTTCGTTTATCCTCGATAAGCATCAGAACAACAAACCCATT
TCTCTAACTCATTCAATTGATTCTCCTCCACCACCATCTG
>AT1G53875.1 | chr1:20115768-20118767 FORWARD LENGTH=3000
TAATTAGTAGGGGTGAGATTGAACTATTGTGTAAACTTTAGGGTCGTAAATGTAAATATACAATTTTGGAGAGCCAAATG
ATAATATTATTGTTAATGAAGTTCTTAAAGCTAAATTAAATGTTATTACAGGCATGAGGCATAAACCCCAAAGTCTCTAG
CTTGAAACTGAGATTTTCGAAGAATTCATCAAAATGTGGAGAGAATCGGCTTCGTTTATCCTCGATAAGCATCAGAACAA
CAAACCCATTTCTCTAACTCATTCAATTGATTCTCCTCCACCACCATCTGCTTCAATGGCGGATGAAAACCCTAACCCTA
ATCCTATTTCGGCTTATTACCAAACCAGAGCGGCGCATCATGGAATTGTGACTAGCGAGTGGTTGGAGCAGGCTCAAGCC
GCGGTTCGACGTTACCCTGATCGTGATTCCTTAGTTTCGGGAAGACCCTTTAGCGTGATTGAGGACTTTAATAGTTGGAG
ACAGCAACCTGATTTGGCGGAGGCTGTTGCGGCGATTCGTGCTCTTGCGGCTGTTATTAGGGCTAGTGAAGCTACTACTA
TGATGGAACTTGAAATTGAACTCAAGAAAGCTTCTGATACTCTGAAAGTAAGAGACTTTCTTCTTTGTGTTGAAATTTGG
GTTCTGAATTTTGGATGACTCTGTATTGTGATTCAATCTTTAACGAACTCTTAGCATTGAGTATTTTGGTTCATGCCCTG
ACGATAACTTAGGATTAGCTTGCGGCGTAAATGGTAGATGTGATCATCATCGTGGCATTGCATTGACTTGTCGAGTTGTG
AATTTTGCTTGGCATTATATGTCCGAGTAATCTCTGCATTGTGGATTTTATTGATGGTGTTAAGAATCTCTGGTTGCTCT
ATTTGGAAAGATAGGTTGAAAGTTTAATCTTTTTGGATATCTTGATGCTGATGCTTCTGGTTTTACTTCACTTCTTCTGT
GATGCTATACTTCTTTGAAATATTCTGTTTGTTTTGAAATGAGCAATTGGTTGTTTCCTTTGATTTGAGTGTCAGATTGT
ACATTTGAGTCCTGCTCAAATCGTAGCTTTCAGTTTTTAATGAACATGCTATTAGTTTGCAACTTAGCATTGATTATTTT
GACAAAAAATCAGGTTTAGTTTGTGTCAAAATGGTAGATGTGATTATGGCATTGCATTGACTTGTAGAGTTCTGAATTGT
ACTTGGCATTTCTGCGAGTTTCTTGATCGCTAAGACTCTCTGGTGGCTCTAAAGGGAAAGATAGGTTGAAAGTTTTATCT
TTCCTGGATGATGTGTTTATGGTTTTAATTTACATCTTCTATGATGCTATACTTCTTTGAAATATTATGTCTCTATGGAA
ATTGGTAGCTGATGGATTTCGTTAGTCCTGAGTGTCAGATGGTATTATTTGAGTAGCTTTCAGTGTTTTCGAGGTAGAAC
TCTAAAAATGTAAGATTGTCTTCATGTTTCAGTCATGGGACACAACGTCGATATCCTTAACAGCGGGATGTGATCTATTC
ATGCGCTATGTGACTCGAACATCTGCTTTAGAATTTGAGGACTTCAACTCTGCGAAATCCCGTGTGCTTGAACGTGCTGA
GAAATTTGGGGAAATATCTTGCAAGGTCAGTGTTCTCTTCGAACGGGAATTGTTTACATAAATAGTTAGTAGAAGAAGAG
TTTGAACAGTAACTGGAAATTTTGCAGGCCCGAACGATAATTGCAATGCTTAGTCAAGATTTCATATTTGATGGGTGTAC
TATTCTGGTCCATGGTTTCTCCAGAGTTGTGTTTGAAATACTAAAGACATCAGCGCAAAACAAGAAACTCTTTCGAGTGT
TGTGCACAGGTACTTTTCTTAAGACTTAGAGATCAATTGGATATGACATCTTCCAGTTATCTCATTCTGATTTTCCTAAC
TGACAATCACATTTCCGTTGCATCCGTGGAAACAAAATACAGAGGGAAGGCCAGATAAAACAGGTGTACTGCTAGCTAAC
GAGCTTGCAAAACTTGATATTCCTGTGAAGCTTCTGATCGATTCAGCCGTGGCCTATAGCATGGATGAAGTAGACATGGT
GTTTGTTGGAGCTGATGGAGTAGTTGAAAGTGGCGGGATAATTAACATGATGGGAACTTACCAAATCGCCCTAGTCGCAC
AGAGTATGAATAAACCAGTCTATGTAGCTGCAGAGAGTTACAAGGTAACCTCCCAAAACTTTAAAAGTTTTAAAAACTTG
ATTGCAAAAACATCAATGATCCATCATCTTCTTTCTTGTTTTCTTGCAAGCGAAGTTTGCACGGCTCTACCCGTTGGATC
AAAAGGACTTAGAACCAGCCTTGCGACCTATTGATTTCAGTGTTCCTGTTCCTCCTAAGGTTGAGGTAGAAAGATCTGCA
AGGGACTACACTCCTCCTCAGTACTTGACTCTACTCTTCACTGATCTTGGTGTTCTCACTCCATCTGTAGTAAGTGACGA
GCTTATTCAGCTTTACTTGTAAGTGAAGCTGTCTAATTCCTATAGCTGGTCTGAAATCTCTCATTTTTTGTATAAAAATA
AAAACAAAAACACCATATTTTTGGCTATACACAGACATAGTTTGTCTCTGATTCTTACTGCTAATGCACATTTTTTTTGG
TAGTAGCGAGATCTTTGTGACTTGTCATCTTTACTCAAAATTTATCACCCAAGTTTCAATATATAGTTACTAGTATATAT
TATAGTATGATCATTTCTGGTTTTTGATTTCTTGATTAGAGATATGTATTGCTATATTGTTTTATTATTGTTAGAATCAT
TTGTGTTTTTTTGCAAAAGTATATATATCCTTTTAACACTTTAAAATGTTTGCACAAAAAAAAAAATGGTATGGTATGCG
CTGGATATTGAAAAGTTGCAATTATTGCAGTGTAGTGATAAATGACCTATAATGTAACATGGAATATCATATGATTTGAT
GTTTTGAAAATGAGAGCATGAGAAACGTGATAGAATTAAA
>AT1G53880.1 | chr1:20118270-20121269 FORWARD LENGTH=3000
GTGAAGCTGTCTAATTCCTATAGCTGGTCTGAAATCTCTCATTTTTTGTATAAAAATAAAAACAAAAACACCATATTTTT
GGCTATACACAGACATAGTTTGTCTCTGATTCTTACTGCTAATGCACATTTTTTTTGGTAGTAGCGAGATCTTTGTGACT
TGTCATCTTTACTCAAAATTTATCACCCAAGTTTCAATATATAGTTACTAGTATATATTATAGTATGATCATTTCTGGTT
TTTGATTTCTTGATTAGAGATATGTATTGCTATATTGTTTTATTATTGTTAGAATCATTTGTGTTTTTTTGCAAAAGTAT
ATATATCCTTTTAACACTTTAAAATGTTTGCACAAAAAAAAAAATGGTATGGTATGCGCTGGATATTGAAAAGTTGCAAT
TATTGCAGTGTAGTGATAAATGACCTATAATGTAACATGGAATATCATATGATTTGATGTTTTGAAAATGAGAGCATGAG
AAACGTGATAGAATTAAAGATGGTAAATTCTTAGTATTATTTTAATGCTTGGTCTAAGTAACTACTCCCTCTGTTTCATA
ATATAAGTTGTTTTGGAACAATTTTTTTGTTTTACTATATAAGTTGTTTTCAAGTTTCTATACAAATTATATATTATTTT
AATATTTTATGATTATTTATGTTATGTAGTCTCTTTTGTGATTAGTAGAATTTTTTAAAAGTAAATATTTTTAATTTGCG
TGTTTTTATTTAAAACAATTTATATTGTAAAACAGATGGAATATTATTATAGGCTATAGGCCTATAGCTAATGTTTGGAT
CTAACTGCTAACGTTGTAAGATTCATAAAACACCGGCCACTTACAATCCCACGTTTTTTTTAAAAATATTACGTTCTTTC
CTGGAATTACCCATATACACGTTTTTTTTGTTATCTTCGTGCTCAACTGTTTACAAAAGTATACTGTATTCGGGAAGGTG
AAAAAAGATAAAATTATTTCGGAACATCTAATATACTAACACAATAAATGAAATTAAAAATATATTTGTAAAGACATTAA
AGATGGCAAATATATCTGTCCACACCACATTTTAATTCTTTTTTATATCATTAGTCTATAACATTTGATTAAGTTTCACG
TTTTAGAAAAGTGATTATGTATAAACTAAAAATATAAATAGATTACTTTACAACAAACTTTTTTTTAGCATTTTACATTT
GTTCATTTAACAACAACTATAACATATTGAATTCGAGTTTTTTTTTCCTTTTCCCAATCATTCCATTGAATGTATGAGTT
TAGGTCTTAGGGTTATTTTCTGATGAATAGCAAAAGTAGTAATTCCCGACAAGAAATTGGCCAATGTCGAAAAAGTCAAA
TTCCACATTTTAATTGAGACATAAAAGACACATCACTCAATACAGTAAAATATCTACTTTTATATATTCCCAAAAACCAT
TCGGCTTCTGCTTCCACTTCATCTCTCTCTCTCTCTCCCTTCTCACATTTCTCTCCACTCAGATTTCCAATTCCTAAAGA
TAGAGAGAATGACTAAAATCTCTGTTGGATTGCAACTTGTGACAAGAGATTCGAGGGAAAAACTAAACAATATAGTGATC
AAATCTTCACTGAGACTAAACCGATCCAATCCAAACATCTCGGAGCTTTGTTTCCTTAAAACATGTCATCTCTGCAATAA
ACAACTCCATCAAGACAAAGATGTTTACATGTACAGGTACGATATTTTTTTTTTTTTATTACTATATTATATACTCTTTG
TAAACGAAAGATGTTCTGTTCTTGATTCTCAATTTTTTTTTTTTGTTGAAAACAGAGGAGATTTGGGATTTTGTAGTAGA
GAGTGCAGAGAAAGTCAGATGTTGATTGATGATAGAAAAGAACTAGAGGCTTCGACGAAGATGATGTTGGCTTCGTACAG
ACGATGTAATAACGGCGCCGGAAAAAGCGAGTCTCGGAATTTGTTTGATGATCTCCGGCGACGACGTCAATTATTTATAG
TTCCTTGAGGCTTCTTTAAGCAATATCTAATTATAGTTTTTTTGGTTACACATCTTATGAAAGTTATTAGTAAAAGAAAG
AGAATTAAATTGTATCTCCGGTTGTCATTTTTCAAAATCTTAAATGTTAATTGGACAGTTTATGTGGTGATCTCATTCTC
AGGTGGTTTAATTACTGATTTAGTAAAAATGCTCATTAATTAGTTAGGTTAATTGTAGCTGTTGACCAAAAATAAAGATT
ACTTGTAGTCACACGTTAATTAGTGAGATAATTAAATGATACAAAGTGTCATATGAGATATGACTCATATTTCATAACTA
AATCTGATTAATTCGAAGAACATTTTAATATTCAGATTGGATCGTGACATGATGGATATGAACTGGATAAAGAATTATTT
TAAAGAAGAAAATCTCTCTGATAAATAAATTATTCGATTTGCTTCTTTTTTTTTTATGTATGGGAGATATTTTAAATGTA
TGTGACAGGGACATAGACACTCTTTGGTTGAGAAGATATGAACAACTCATTTAGTCACGTGTTGAATATGTACAGGCCAA
AATACTGTATTTTAAACAATTGGAATTATTGTTTTACTTGTCAAGTGATCACTTTGTTCAACCCAATTCCCCAACTAATT
TATTGTTTTATAGTGTCACACTGTCACGAGTAACTAAGCAGGTTCGTGGTCTCGGCCCAATTAAAAGGCCAATCAATTAA
ACTAAATGCAAGTGCCTATAACTCGACCTATGAAGCCCACTATCTTAGCGATTCGGCCCAAAAAGACAACTTGCCTTGTG
TAAAATGATTTCACTTTGTATCCATCCAATGATTCCAATTAATGAGAAGTTATGTTCAGATTTAAGAATTCCAGTTAGTG
AACAAAAAATCAACTACTGGAATTTGTTTTGCTTCTTATAAATTTGGTTAGAAAAACAAAACATAAGGTTTATATCTATA
AACACAAAGAAATTGTACTAATGTACAGTTCCGAAACGAG
>AT1G53885.1 | chr1:20120278-20123277 FORWARD LENGTH=3000
GGCTTCTTTAAGCAATATCTAATTATAGTTTTTTTGGTTACACATCTTATGAAAGTTATTAGTAAAAGAAAGAGAATTAA
ATTGTATCTCCGGTTGTCATTTTTCAAAATCTTAAATGTTAATTGGACAGTTTATGTGGTGATCTCATTCTCAGGTGGTT
TAATTACTGATTTAGTAAAAATGCTCATTAATTAGTTAGGTTAATTGTAGCTGTTGACCAAAAATAAAGATTACTTGTAG
TCACACGTTAATTAGTGAGATAATTAAATGATACAAAGTGTCATATGAGATATGACTCATATTTCATAACTAAATCTGAT
TAATTCGAAGAACATTTTAATATTCAGATTGGATCGTGACATGATGGATATGAACTGGATAAAGAATTATTTTAAAGAAG
AAAATCTCTCTGATAAATAAATTATTCGATTTGCTTCTTTTTTTTTTATGTATGGGAGATATTTTAAATGTATGTGACAG
GGACATAGACACTCTTTGGTTGAGAAGATATGAACAACTCATTTAGTCACGTGTTGAATATGTACAGGCCAAAATACTGT
ATTTTAAACAATTGGAATTATTGTTTTACTTGTCAAGTGATCACTTTGTTCAACCCAATTCCCCAACTAATTTATTGTTT
TATAGTGTCACACTGTCACGAGTAACTAAGCAGGTTCGTGGTCTCGGCCCAATTAAAAGGCCAATCAATTAAACTAAATG
CAAGTGCCTATAACTCGACCTATGAAGCCCACTATCTTAGCGATTCGGCCCAAAAAGACAACTTGCCTTGTGTAAAATGA
TTTCACTTTGTATCCATCCAATGATTCCAATTAATGAGAAGTTATGTTCAGATTTAAGAATTCCAGTTAGTGAACAAAAA
ATCAACTACTGGAATTTGTTTTGCTTCTTATAAATTTGGTTAGAAAAACAAAACATAAGGTTTATATCTATAAACACAAA
GAAATTGTACTAATGTACAGTTCCGAAACGAGTATAGTCAATTATTAAAAGTTAAAATAGTGAAACAAATAATTGCTCCA
TGAATGACATATTGACATCATTATCTGTTTCTTTGAGATAAGCTAATTTAGGAACTTGTCTCAATCCTGTAAAATGATTT
GGACCCTACCTATTTTATTCATCTGTCTTTCTTTGCGTTCACAATTTGATCTTAATATATAAATATATAGTACATGATTG
CACTAATATATATATATATATATATATATATATATATTATATGTAGTATAACTATACACGTATGAAGTTGAATTTTATAA
AATAAAATTTTCTTTTAACTGAATTTCCAATAGTTGTTTATACATAATTTAGAAAGTTGCAACCATAAAATATATTTCAC
CATAAAACAACAAAATATGGTTTCCACGTACACATACACATAACACATACCTACTGAATATTCCGTAATTTACGATGCCT
GATAATTTGGACCTAATAAAGTTAGTTAAGAGTAAACAGAATTACAAGGAAATTTTAAATTGAGTTTAAGAAAACTAGTA
ATTGATTTGGAATGCTAGTTATCAAACAAAAGGACAAATATATTTTTCGGATTATTTTTAATAACTTTTTTGTTTGTCAC
GAAACGACAAAAGCTTTGTCATAAAAACCAAATCCTATCAACTTGCTCAAAAAGCTTCAATAATATCGTACGTGTCCTGC
ACACGCAGATTCATAAATGTGTTTCTATGCTTTTACAATTTTAGCCTTATGCATAACAGCATAAGGTCTTAATGGTCCTC
TCTCCTAATCAAAATTACATTCAAAAGTTGTTGTATAGTTTTTCATTATATTTTCAATAATTCATTTATTTTGTGCCTAT
GTTAAAACATTTTCATAATTCATTTATAATATTATTTAAATTTAAATGTTAAATATCTGTTCTGCGTTGGCTACTCCTGA
ATGCAAACAACATTGCAAAAGTATTTAGTTGTGTTTTTAATGCCTAATCACATTAATAGATACTAGATCTAAGGGAAATA
GACTTTATGAAAAAATCAATTGACGTTAGGTAAAAATTTGTTTAGACTATTTTTGTCTACCAGCAGACAACTCTGACTAA
ATTTTTAATCTTATTTACTGCAACTAACTATTAATAAACTAATAAAATCCTAATTTACAATATAGATCTACAGTAAATGA
ATATAAAAGTCTGGTAGTACCGTAAATAGTACATCAAGATAAGGGTATAATAGTAAACAACCATCGTACTCGCTTCATCT
TTTATTTTACTCTAAAATCTCTTTCTGAAGAAAACAACAAAGCAAAGCGTTGAAGAGAGAAGAAGAAGCAAAGATATAAC
CCCCAAAAGTATCAATTAGTTTCCATTTTCGCCGCTAAGATTCTGTTTTCGAACATTTACACCCTCAAGAATCGCCGCCA
TGTGTGGAGGAGCTATAATATCCGATTTCATTCCACCGCCGAGGTCTCGCCGTAGAATTGGAATAGGTAAGCCTTTTAAC
AAAAAAGAGAAGAAAGAATTGGAATAGGTGAAGAAGATAACAGTAGAGTAATTAGAGTAGTAGTATATAGAGTGGTCATG
GACGCTTCACTCTTGGGAGAAGTACGAATGCATCAAAAGATGTGGCCCCTGTCTCTATATTCGTAAAATGATTATCATCA
CAATATCATATAAAGGCCCATGGGTTAATAAAGACTATAAAGGGCCCGTAGAGTGATCTCAGAAACAGCTTTTCTTATTA
TTTGAGAAGTTTTTTTTTGTTGTCTGCTAAACTTGTAAATAACATTGAAAATGAAGTGGAAGTATTACAAAAGCATTACT
TAAACTAGAGTAACCTTGGCCAAAAAGAAAATAAAAAACAAGGTTACAATACTTAGAATTGATGATAGAAATTTATCTGA
TCCAAAGTAACATTAGAGATCTCTAACGCTTCCGAAAGCGCCTTCCCGTAATGGTGTTGCGAATCTCGATCAATTATTTG
AGAATATCCACACCAAAATCCATATATTTATTTCATAAAT
>AT1G53887.1 | chr1:20119613-20122612 REVERSE LENGTH=3000
TTGATACTTTTGGGGGTTATATCTTTGCTTCTTCTTCTCTCTTCAACGCTTTGCTTTGTTGTTTTCTTCAGAAAGAGATT
TTAGAGTAAAATAAAAGATGAAGCGAGTACGATGGTTGTTTACTATTATACCCTTATCTTGATGTACTATTTACGGTACT
ACCAGACTTTTATATTCATTTACTGTAGATCTATATTGTAAATTAGGATTTTATTAGTTTATTAATAGTTAGTTGCAGTA
AATAAGATTAAAAATTTAGTCAGAGTTGTCTGCTGGTAGACAAAAATAGTCTAAACAAATTTTTACCTAACGTCAATTGA
TTTTTTCATAAAGTCTATTTCCCTTAGATCTAGTATCTATTAATGTGATTAGGCATTAAAAACACAACTAAATACTTTTG
CAATGTTGTTTGCATTCAGGAGTAGCCAACGCAGAACAGATATTTAACATTTAAATTTAAATAATATTATAAATGAATTA
TGAAAATGTTTTAACATAGGCACAAAATAAATGAATTATTGAAAATATAATGAAAAACTATACAACAACTTTTGAATGTA
ATTTTGATTAGGAGAGAGGACCATTAAGACCTTATGCTGTTATGCATAAGGCTAAAATTGTAAAAGCATAGAAACACATT
TATGAATCTGCGTGTGCAGGACACGTACGATATTATTGAAGCTTTTTGAGCAAGTTGATAGGATTTGGTTTTTATGACAA
AGCTTTTGTCGTTTCGTGACAAACAAAAAAGTTATTAAAAATAATCCGAAAAATATATTTGTCCTTTTGTTTGATAACTA
GCATTCCAAATCAATTACTAGTTTTCTTAAACTCAATTTAAAATTTCCTTGTAATTCTGTTTACTCTTAACTAACTTTAT
TAGGTCCAAATTATCAGGCATCGTAAATTACGGAATATTCAGTAGGTATGTGTTATGTGTATGTGTACGTGGAAACCATA
TTTTGTTGTTTTATGGTGAAATATATTTTATGGTTGCAACTTTCTAAATTATGTATAAACAACTATTGGAAATTCAGTTA
AAAGAAAATTTTATTTTATAAAATTCAACTTCATACGTGTATAGTTATACTACATATAATATATATATATATATATATAT
ATATATATATTAGTGCAATCATGTACTATATATTTATATATTAAGATCAAATTGTGAACGCAAAGAAAGACAGATGAATA
AAATAGGTAGGGTCCAAATCATTTTACAGGATTGAGACAAGTTCCTAAATTAGCTTATCTCAAAGAAACAGATAATGATG
TCAATATGTCATTCATGGAGCAATTATTTGTTTCACTATTTTAACTTTTAATAATTGACTATACTCGTTTCGGAACTGTA
CATTAGTACAATTTCTTTGTGTTTATAGATATAAACCTTATGTTTTGTTTTTCTAACCAAATTTATAAGAAGCAAAACAA
ATTCCAGTAGTTGATTTTTTGTTCACTAACTGGAATTCTTAAATCTGAACATAACTTCTCATTAATTGGAATCATTGGAT
GGATACAAAGTGAAATCATTTTACACAAGGCAAGTTGTCTTTTTGGGCCGAATCGCTAAGATAGTGGGCTTCATAGGTCG
AGTTATAGGCACTTGCATTTAGTTTAATTGATTGGCCTTTTAATTGGGCCGAGACCACGAACCTGCTTAGTTACTCGTGA
CAGTGTGACACTATAAAACAATAAATTAGTTGGGGAATTGGGTTGAACAAAGTGATCACTTGACAAGTAAAACAATAATT
CCAATTGTTTAAAATACAGTATTTTGGCCTGTACATATTCAACACGTGACTAAATGAGTTGTTCATATCTTCTCAACCAA
AGAGTGTCTATGTCCCTGTCACATACATTTAAAATATCTCCCATACATAAAAAAAAAAGAAGCAAATCGAATAATTTATT
TATCAGAGAGATTTTCTTCTTTAAAATAATTCTTTATCCAGTTCATATCCATCATGTCACGATCCAATCTGAATATTAAA
ATGTTCTTCGAATTAATCAGATTTAGTTATGAAATATGAGTCATATCTCATATGACACTTTGTATCATTTAATTATCTCA
CTAATTAACGTGTGACTACAAGTAATCTTTATTTTTGGTCAACAGCTACAATTAACCTAACTAATTAATGAGCATTTTTA
CTAAATCAGTAATTAAACCACCTGAGAATGAGATCACCACATAAACTGTCCAATTAACATTTAAGATTTTGAAAAATGAC
AACCGGAGATACAATTTAATTCTCTTTCTTTTACTAATAACTTTCATAAGATGTGTAACCAAAAAAACTATAATTAGATA
TTGCTTAAAGAAGCCTCAAGGAACTATAAATAATTGACGTCGTCGCCGGAGATCATCAAACAAATTCCGAGACTCGCTTT
TTCCGGCGCCGTTATTACATCGTCTGTACGAAGCCAACATCATCTTCGTCGAAGCCTCTAGTTCTTTTCTATCATCAATC
AACATCTGACTTTCTCTGCACTCTCTACTACAAAATCCCAAATCTCCTCTGTTTTCAACAAAAAAAAAAAATTGAGAATC
AAGAACAGAACATCTTTCGTTTACAAAGAGTATATAATATAGTAATAAAAAAAAAAAAATATCGTACCTGTACATGTAAA
CATCTTTGTCTTGATGGAGTTGTTTATTGCAGAGATGACATGTTTTAAGGAAACAAAGCTCCGAGATGTTTGGATTGGAT
CGGTTTAGTCTCAGTGAAGATTTGATCACTATATTGTTTAGTTTTTCCCTCGAATCTCTTGTCACAAGTTGCAATCCAAC
AGAGATTTTAGTCATTCTCTCTATCTTTAGGAATTGGAAATCTGAGTGGAGAGAAATGTGAGAAGGGAGAGAGAGAGAGA
GATGAAGTGGAAGCAGAAGCCGAATGGTTTTTGGGAATATATAAAAGTAGATATTTTACTGTATTGAGTGATGTGTCTTT
TATGTCTCAATTAAAATGTGGAATTTGACTTTTTCGACAT
>AT1G53887.2 | chr1:20119613-20122612 REVERSE LENGTH=3000
TTGATACTTTTGGGGGTTATATCTTTGCTTCTTCTTCTCTCTTCAACGCTTTGCTTTGTTGTTTTCTTCAGAAAGAGATT
TTAGAGTAAAATAAAAGATGAAGCGAGTACGATGGTTGTTTACTATTATACCCTTATCTTGATGTACTATTTACGGTACT
ACCAGACTTTTATATTCATTTACTGTAGATCTATATTGTAAATTAGGATTTTATTAGTTTATTAATAGTTAGTTGCAGTA
AATAAGATTAAAAATTTAGTCAGAGTTGTCTGCTGGTAGACAAAAATAGTCTAAACAAATTTTTACCTAACGTCAATTGA
TTTTTTCATAAAGTCTATTTCCCTTAGATCTAGTATCTATTAATGTGATTAGGCATTAAAAACACAACTAAATACTTTTG
CAATGTTGTTTGCATTCAGGAGTAGCCAACGCAGAACAGATATTTAACATTTAAATTTAAATAATATTATAAATGAATTA
TGAAAATGTTTTAACATAGGCACAAAATAAATGAATTATTGAAAATATAATGAAAAACTATACAACAACTTTTGAATGTA
ATTTTGATTAGGAGAGAGGACCATTAAGACCTTATGCTGTTATGCATAAGGCTAAAATTGTAAAAGCATAGAAACACATT
TATGAATCTGCGTGTGCAGGACACGTACGATATTATTGAAGCTTTTTGAGCAAGTTGATAGGATTTGGTTTTTATGACAA
AGCTTTTGTCGTTTCGTGACAAACAAAAAAGTTATTAAAAATAATCCGAAAAATATATTTGTCCTTTTGTTTGATAACTA
GCATTCCAAATCAATTACTAGTTTTCTTAAACTCAATTTAAAATTTCCTTGTAATTCTGTTTACTCTTAACTAACTTTAT
TAGGTCCAAATTATCAGGCATCGTAAATTACGGAATATTCAGTAGGTATGTGTTATGTGTATGTGTACGTGGAAACCATA
TTTTGTTGTTTTATGGTGAAATATATTTTATGGTTGCAACTTTCTAAATTATGTATAAACAACTATTGGAAATTCAGTTA
AAAGAAAATTTTATTTTATAAAATTCAACTTCATACGTGTATAGTTATACTACATATAATATATATATATATATATATAT
ATATATATATTAGTGCAATCATGTACTATATATTTATATATTAAGATCAAATTGTGAACGCAAAGAAAGACAGATGAATA
AAATAGGTAGGGTCCAAATCATTTTACAGGATTGAGACAAGTTCCTAAATTAGCTTATCTCAAAGAAACAGATAATGATG
TCAATATGTCATTCATGGAGCAATTATTTGTTTCACTATTTTAACTTTTAATAATTGACTATACTCGTTTCGGAACTGTA
CATTAGTACAATTTCTTTGTGTTTATAGATATAAACCTTATGTTTTGTTTTTCTAACCAAATTTATAAGAAGCAAAACAA
ATTCCAGTAGTTGATTTTTTGTTCACTAACTGGAATTCTTAAATCTGAACATAACTTCTCATTAATTGGAATCATTGGAT
GGATACAAAGTGAAATCATTTTACACAAGGCAAGTTGTCTTTTTGGGCCGAATCGCTAAGATAGTGGGCTTCATAGGTCG
AGTTATAGGCACTTGCATTTAGTTTAATTGATTGGCCTTTTAATTGGGCCGAGACCACGAACCTGCTTAGTTACTCGTGA
CAGTGTGACACTATAAAACAATAAATTAGTTGGGGAATTGGGTTGAACAAAGTGATCACTTGACAAGTAAAACAATAATT
CCAATTGTTTAAAATACAGTATTTTGGCCTGTACATATTCAACACGTGACTAAATGAGTTGTTCATATCTTCTCAACCAA
AGAGTGTCTATGTCCCTGTCACATACATTTAAAATATCTCCCATACATAAAAAAAAAAGAAGCAAATCGAATAATTTATT
TATCAGAGAGATTTTCTTCTTTAAAATAATTCTTTATCCAGTTCATATCCATCATGTCACGATCCAATCTGAATATTAAA
ATGTTCTTCGAATTAATCAGATTTAGTTATGAAATATGAGTCATATCTCATATGACACTTTGTATCATTTAATTATCTCA
CTAATTAACGTGTGACTACAAGTAATCTTTATTTTTGGTCAACAGCTACAATTAACCTAACTAATTAATGAGCATTTTTA
CTAAATCAGTAATTAAACCACCTGAGAATGAGATCACCACATAAACTGTCCAATTAACATTTAAGATTTTGAAAAATGAC
AACCGGAGATACAATTTAATTCTCTTTCTTTTACTAATAACTTTCATAAGATGTGTAACCAAAAAAACTATAATTAGATA
TTGCTTAAAGAAGCCTCAAGGAACTATAAATAATTGACGTCGTCGCCGGAGATCATCAAACAAATTCCGAGACTCGCTTT
TTCCGGCGCCGTTATTACATCGTCTGTACGAAGCCAACATCATCTTCGTCGAAGCCTCTAGTTCTTTTCTATCATCAATC
AACATCTGACTTTCTCTGCACTCTCTACTACAAAATCCCAAATCTCCTCTGTTTTCAACAAAAAAAAAAAATTGAGAATC
AAGAACAGAACATCTTTCGTTTACAAAGAGTATATAATATAGTAATAAAAAAAAAAAAATATCGTACCTGTACATGTAAA
CATCTTTGTCTTGATGGAGTTGTTTATTGCAGAGATGACATGTTTTAAGGAAACAAAGCTCCGAGATGTTTGGATTGGAT
CGGTTTAGTCTCAGTGAAGATTTGATCACTATATTGTTTAGTTTTTCCCTCGAATCTCTTGTCACAAGTTGCAATCCAAC
AGAGATTTTAGTCATTCTCTCTATCTTTAGGAATTGGAAATCTGAGTGGAGAGAAATGTGAGAAGGGAGAGAGAGAGAGA
GATGAAGTGGAAGCAGAAGCCGAATGGTTTTTGGGAATATATAAAAGTAGATATTTTACTGTATTGAGTGATGTGTCTTT
TATGTCTCAATTAAAATGTGGAATTTGACTTTTTCGACAT
>AT1G53890.5 | chr1:20125660-20128659 FORWARD LENGTH=3000
AGCTAATTAAACGTTGGCATAAACCCCAAATATCTGGCTTGAAATTGGATATTGAAAAGATTGCACCAGAATGCGGAGAA
GCTCGGCATCGTTCATCCTCATAAAAGTCAAAACAACCAATCAGTTCTCTCTTTTTTTATATTTTGGTATGGAAACCTAA
TTCTCTTACTTAATATTCAATCCATTCTTTTCCTCCAACTTCTTCGTAAATGGCGGATGAAACTATAACCCTGTTTCAGC
TTATTGCCAAACCCGAACCGCGCACCATGGAATAGTACTGATCCAACGAGTATGTTTGAACAAGCTCAAGCTGCCATTCA
ATCATCGCTATCATGACCGTGATTACTCGTTTTCCCGGTCGTGAGAAGACCCTTTAAGCGTGATTTTTATACGGATGTAT
GTTTTACTAATACTAGTACCAATTCCACAACATAAACCAAAAGTGTTTTGAAATTAGGGTCATGTTTCTGTTAACAATAT
CTTTAACTAGCTGAGTTAACCATAATTGAATTACTAAAATATTTATCAAACTGAATTAAATAGATTTGGATGGTAATTTA
GTCAGCAGAAAGAATTGGAATTGGTGAAGAAGATAATAGACTAATAGTAAAGGGGTCATGGAAGTTATACGAATGCATGA
AAAGATAATAGAGATATCAATCATACGATTTTATTAAACTAAAGGACCATGTGATCAGATTGTAATTTGTAATAGCAGAA
TGAGCCATCTCATATTCCATACATGGTTTTAAATAGGCTTGTCCATTTCGGTACTGTTCATATACTGTATGTTCCAATTT
TTATCCCATATTTGTGTGTTTAAAAAAAATAAAAATAGCTACTTGAAATTGTTTATAGAATGAGATATATATATGTATTA
TTCGTTTGGTTATTCAGCTTTTATAAAATTAATGAAAATCATCTAAATATGTAAGTTTTTCAGAAATACCCGTATCGAAA
GTGACCTTTAATTTAACCGTCCCGACATCAAGCCTTACCCAAATTAGTAAGAATTTGAATAATAAATTTTGCTACTTAAA
TTTCTTGAACTCGTTCCGCGACCCAAAATTCTCGTCCCTATCTTATCGAAAATTGTCATGAATGTTTTTTGTTATGTGAA
TTACTTGCTCTCGATTTATGTGTTATTTTACTGTCCTGATATCAAGATGTACACGCCTAGTTTTAAGTGGCAACAACATA
TAATTTCTTACGCATGTTTCAATTTTCAAACACAAAAAAAACGTAACCTGTGACACTTTGACATTATTTTTTGGGTATGC
GAATGAATTGAAATTAATTTATAGTGTTCTAGAGAATAAAAGAAAGTGCCCTAAAAGAAATGATATCAAATTTATTTGCA
AATACAAAGAAAAAAAAAAACACAATTTTTGCAAATATAAACAATAGCTTTTACAGTTAATCTTCCTGTCAAAACATTCT
TTTGTGCAGTATCATTCCGATAAACTGTCAGCATTGGACAACGGATAGAACACAAATGGAATGGACCACAACTGAAGACC
GATTCTAAGCCTAGCAACTAATAATTTGAAGTTATCTTATTATATTGTATGAACAGTTTTTTCAATATTTTTTGCTCTAT
TAATCGAATCTCACAATCACATTAGTCACGTTACAACGACCAGACATGTAGTAACAAACAAAAAGGACCATACATTTTTT
TTTGTTTAACAAAAACGACCATACATGTTATCGCTACATGATTTTCTCTGTTATTTTTATTTTGTATCTCACATTGAACA
TGTGGACGAAGACCTTCGTATATATATATTTTCTAATGACACACCAAAAACTGAATTACTACTACTAGTAGAAAGTATAT
ATAAATGCGAAGAAGACATATAACTATCATTCAGAGCCAAACATAAAAAAAAATCAATACATATGCAAATATATAGCAAC
AACCGAACGATGAGGACCAAATTTTCACTTAATCTGATTTCTCCGGCGAAGAACATGGTGAAGATTCATCCTGACAAGGC
GTTTCCTGTGGATTTTAGCGTGGGAGAAGGCAAGACTTCGCCGTACTTAACGACGGAGAAAGAGAGTTTCACGATTTGGA
TGAGATCTCTTGTGTTTCATAGTAAAGGCTGCACAGTTTTTGATTCCAAAGGAAACTTAATCTATCGAGTGGATAATTAT
AACTCCAAGAGTTGTAGTGAAGTTTACCTTATGGACTTATACGGCAAAATCTTGTTTACATTACGTCAAAAGGTAAACAA
TAAAACATATCATCTTATGTTCTTATAGTTTTCTTAAAAGTATTTTGTTCTAACTCTTTTATTTTCTTGGTTATAGAAAT
TGGGATTATTCAAATCTTGGAAAGGATATAACTCAACCGGGACAAGATTTCAACTAAGAAAAAACTTCAAGATATTGCCA
AAGGGTTCATCTTCATCATACAAAGTTGTAATGGGATCGCGTATAGTTGATGGTGATCATCAATCTTGTTATAAGATTGT
AAAACGCAAATCGGTTTTCACAATCGAGGATGGATCAGGAAGATTATTGGCAGAAGTTAAAAAGAAACAATCAAATATCA
AAAGTTTAGATCTTGGGAAAGATGTATTAACAATGATGGTGGAGCCACAAGTAGATCACTCTTTAATAATGGGTATTGTT
ATAGCATATAGTCTTCTCAAATGTAAATTGTGATAATTAGTAGGGGTGAGATTGAACTATTGTGTAAACTTTAGGGTCGT
AAATGTAAATATACAATTTTGGAGAGCCAAATGATAATATTATTGTTAATGAAGTTCTTAAAGCTAAATTAAATGTTATT
ACAGGCATGAGGCATAAACCCCAAAGTCTCTAGCTTGAAACTGAGATTTTCGAAGAATTCATCAAAATGTGGAGAGAATC
GGCTTCGTTTATCCTCGATAAGCATCAGAACAACAAACCCATTTCTCTAACTCATTCAATTGATTCTCCTCCACCACCAT
CTGCTTCAATGGCGGATGAAAACCCTAACCCTAATCCTAT
>AT1G53890.1 | chr1:20125623-20128622 FORWARD LENGTH=3000
TAATCAGGTGGTAATCTTGAAGGTAAGCATGTTTTAAAGCTAATTAAACGTTGGCATAAACCCCAAATATCTGGCTTGAA
ATTGGATATTGAAAAGATTGCACCAGAATGCGGAGAAGCTCGGCATCGTTCATCCTCATAAAAGTCAAAACAACCAATCA
GTTCTCTCTTTTTTTATATTTTGGTATGGAAACCTAATTCTCTTACTTAATATTCAATCCATTCTTTTCCTCCAACTTCT
TCGTAAATGGCGGATGAAACTATAACCCTGTTTCAGCTTATTGCCAAACCCGAACCGCGCACCATGGAATAGTACTGATC
CAACGAGTATGTTTGAACAAGCTCAAGCTGCCATTCAATCATCGCTATCATGACCGTGATTACTCGTTTTCCCGGTCGTG
AGAAGACCCTTTAAGCGTGATTTTTATACGGATGTATGTTTTACTAATACTAGTACCAATTCCACAACATAAACCAAAAG
TGTTTTGAAATTAGGGTCATGTTTCTGTTAACAATATCTTTAACTAGCTGAGTTAACCATAATTGAATTACTAAAATATT
TATCAAACTGAATTAAATAGATTTGGATGGTAATTTAGTCAGCAGAAAGAATTGGAATTGGTGAAGAAGATAATAGACTA
ATAGTAAAGGGGTCATGGAAGTTATACGAATGCATGAAAAGATAATAGAGATATCAATCATACGATTTTATTAAACTAAA
GGACCATGTGATCAGATTGTAATTTGTAATAGCAGAATGAGCCATCTCATATTCCATACATGGTTTTAAATAGGCTTGTC
CATTTCGGTACTGTTCATATACTGTATGTTCCAATTTTTATCCCATATTTGTGTGTTTAAAAAAAATAAAAATAGCTACT
TGAAATTGTTTATAGAATGAGATATATATATGTATTATTCGTTTGGTTATTCAGCTTTTATAAAATTAATGAAAATCATC
TAAATATGTAAGTTTTTCAGAAATACCCGTATCGAAAGTGACCTTTAATTTAACCGTCCCGACATCAAGCCTTACCCAAA
TTAGTAAGAATTTGAATAATAAATTTTGCTACTTAAATTTCTTGAACTCGTTCCGCGACCCAAAATTCTCGTCCCTATCT
TATCGAAAATTGTCATGAATGTTTTTTGTTATGTGAATTACTTGCTCTCGATTTATGTGTTATTTTACTGTCCTGATATC
AAGATGTACACGCCTAGTTTTAAGTGGCAACAACATATAATTTCTTACGCATGTTTCAATTTTCAAACACAAAAAAAACG
TAACCTGTGACACTTTGACATTATTTTTTGGGTATGCGAATGAATTGAAATTAATTTATAGTGTTCTAGAGAATAAAAGA
AAGTGCCCTAAAAGAAATGATATCAAATTTATTTGCAAATACAAAGAAAAAAAAAAACACAATTTTTGCAAATATAAACA
ATAGCTTTTACAGTTAATCTTCCTGTCAAAACATTCTTTTGTGCAGTATCATTCCGATAAACTGTCAGCATTGGACAACG
GATAGAACACAAATGGAATGGACCACAACTGAAGACCGATTCTAAGCCTAGCAACTAATAATTTGAAGTTATCTTATTAT
ATTGTATGAACAGTTTTTTCAATATTTTTTGCTCTATTAATCGAATCTCACAATCACATTAGTCACGTTACAACGACCAG
ACATGTAGTAACAAACAAAAAGGACCATACATTTTTTTTTGTTTAACAAAAACGACCATACATGTTATCGCTACATGATT
TTCTCTGTTATTTTTATTTTGTATCTCACATTGAACATGTGGACGAAGACCTTCGTATATATATATTTTCTAATGACACA
CCAAAAACTGAATTACTACTACTAGTAGAAAGTATATATAAATGCGAAGAAGACATATAACTATCATTCAGAGCCAAACA
TAAAAAAAAATCAATACATATGCAAATATATAGCAACAACCGAACGATGAGGACCAAATTTTCACTTAATCTGATTTCTC
CGGCGAAGAACATGGTGAAGATTCATCCTGACAAGGCGTTTCCTGTGGATTTTAGCGTGGGAGAAGGCAAGACTTCGCCG
TACTTAACGACGGAGAAAGAGAGTTTCACGATTTGGATGAGATCTCTTGTGTTTCATAGTAAAGGCTGCACAGTTTTTGA
TTCCAAAGGAAACTTAATCTATCGAGTGGATAATTATAACTCCAAGAGTTGTAGTGAAGTTTACCTTATGGACTTATACG
GCAAAATCTTGTTTACATTACGTCAAAAGGTAAACAATAAAACATATCATCTTATGTTCTTATAGTTTTCTTAAAAGTAT
TTTGTTCTAACTCTTTTATTTTCTTGGTTATAGAAATTGGGATTATTCAAATCTTGGAAAGGATATAACTCAACCGGGAC
AAGATTTCAACTAAGAAAAAACTTCAAGATATTGCCAAAGGGTTCATCTTCATCATACAAAGTTGTAATGGGATCGCGTA
TAGTTGATGGTGATCATCAATCTTGTTATAAGATTGTAAAACGCAAATCGGTTTTCACAATCGAGGATGGATCAGGAAGA
TTATTGGCAGAAGTTAAAAAGAAACAATCAAATATCAAAAGTTTAGATCTTGGGAAAGATGTATTAACAATGATGGTGGA
GCCACAAGTAGATCACTCTTTAATAATGGGTATTGTTATAGCATATAGTCTTCTCAAATGTAAATTGTGATAATTAGTAG
GGGTGAGATTGAACTATTGTGTAAACTTTAGGGTCGTAAATGTAAATATACAATTTTGGAGAGCCAAATGATAATATTAT
TGTTAATGAAGTTCTTAAAGCTAAATTAAATGTTATTACAGGCATGAGGCATAAACCCCAAAGTCTCTAGCTTGAAACTG
AGATTTTCGAAGAATTCATCAAAATGTGGAGAGAATCGGCTTCGTTTATCCTCGATAAGCATCAGAACAACAAACCCATT
TCTCTAACTCATTCAATTGATTCTCCTCCACCACCATCTG
>AT1G53890.4 | chr1:20125623-20128622 FORWARD LENGTH=3000
TAATCAGGTGGTAATCTTGAAGGTAAGCATGTTTTAAAGCTAATTAAACGTTGGCATAAACCCCAAATATCTGGCTTGAA
ATTGGATATTGAAAAGATTGCACCAGAATGCGGAGAAGCTCGGCATCGTTCATCCTCATAAAAGTCAAAACAACCAATCA
GTTCTCTCTTTTTTTATATTTTGGTATGGAAACCTAATTCTCTTACTTAATATTCAATCCATTCTTTTCCTCCAACTTCT
TCGTAAATGGCGGATGAAACTATAACCCTGTTTCAGCTTATTGCCAAACCCGAACCGCGCACCATGGAATAGTACTGATC
CAACGAGTATGTTTGAACAAGCTCAAGCTGCCATTCAATCATCGCTATCATGACCGTGATTACTCGTTTTCCCGGTCGTG
AGAAGACCCTTTAAGCGTGATTTTTATACGGATGTATGTTTTACTAATACTAGTACCAATTCCACAACATAAACCAAAAG
TGTTTTGAAATTAGGGTCATGTTTCTGTTAACAATATCTTTAACTAGCTGAGTTAACCATAATTGAATTACTAAAATATT
TATCAAACTGAATTAAATAGATTTGGATGGTAATTTAGTCAGCAGAAAGAATTGGAATTGGTGAAGAAGATAATAGACTA
ATAGTAAAGGGGTCATGGAAGTTATACGAATGCATGAAAAGATAATAGAGATATCAATCATACGATTTTATTAAACTAAA
GGACCATGTGATCAGATTGTAATTTGTAATAGCAGAATGAGCCATCTCATATTCCATACATGGTTTTAAATAGGCTTGTC
CATTTCGGTACTGTTCATATACTGTATGTTCCAATTTTTATCCCATATTTGTGTGTTTAAAAAAAATAAAAATAGCTACT
TGAAATTGTTTATAGAATGAGATATATATATGTATTATTCGTTTGGTTATTCAGCTTTTATAAAATTAATGAAAATCATC
TAAATATGTAAGTTTTTCAGAAATACCCGTATCGAAAGTGACCTTTAATTTAACCGTCCCGACATCAAGCCTTACCCAAA
TTAGTAAGAATTTGAATAATAAATTTTGCTACTTAAATTTCTTGAACTCGTTCCGCGACCCAAAATTCTCGTCCCTATCT
TATCGAAAATTGTCATGAATGTTTTTTGTTATGTGAATTACTTGCTCTCGATTTATGTGTTATTTTACTGTCCTGATATC
AAGATGTACACGCCTAGTTTTAAGTGGCAACAACATATAATTTCTTACGCATGTTTCAATTTTCAAACACAAAAAAAACG
TAACCTGTGACACTTTGACATTATTTTTTGGGTATGCGAATGAATTGAAATTAATTTATAGTGTTCTAGAGAATAAAAGA
AAGTGCCCTAAAAGAAATGATATCAAATTTATTTGCAAATACAAAGAAAAAAAAAAACACAATTTTTGCAAATATAAACA
ATAGCTTTTACAGTTAATCTTCCTGTCAAAACATTCTTTTGTGCAGTATCATTCCGATAAACTGTCAGCATTGGACAACG
GATAGAACACAAATGGAATGGACCACAACTGAAGACCGATTCTAAGCCTAGCAACTAATAATTTGAAGTTATCTTATTAT
ATTGTATGAACAGTTTTTTCAATATTTTTTGCTCTATTAATCGAATCTCACAATCACATTAGTCACGTTACAACGACCAG
ACATGTAGTAACAAACAAAAAGGACCATACATTTTTTTTTGTTTAACAAAAACGACCATACATGTTATCGCTACATGATT
TTCTCTGTTATTTTTATTTTGTATCTCACATTGAACATGTGGACGAAGACCTTCGTATATATATATTTTCTAATGACACA
CCAAAAACTGAATTACTACTACTAGTAGAAAGTATATATAAATGCGAAGAAGACATATAACTATCATTCAGAGCCAAACA
TAAAAAAAAATCAATACATATGCAAATATATAGCAACAACCGAACGATGAGGACCAAATTTTCACTTAATCTGATTTCTC
CGGCGAAGAACATGGTGAAGATTCATCCTGACAAGGCGTTTCCTGTGGATTTTAGCGTGGGAGAAGGCAAGACTTCGCCG
TACTTAACGACGGAGAAAGAGAGTTTCACGATTTGGATGAGATCTCTTGTGTTTCATAGTAAAGGCTGCACAGTTTTTGA
TTCCAAAGGAAACTTAATCTATCGAGTGGATAATTATAACTCCAAGAGTTGTAGTGAAGTTTACCTTATGGACTTATACG
GCAAAATCTTGTTTACATTACGTCAAAAGGTAAACAATAAAACATATCATCTTATGTTCTTATAGTTTTCTTAAAAGTAT
TTTGTTCTAACTCTTTTATTTTCTTGGTTATAGAAATTGGGATTATTCAAATCTTGGAAAGGATATAACTCAACCGGGAC
AAGATTTCAACTAAGAAAAAACTTCAAGATATTGCCAAAGGGTTCATCTTCATCATACAAAGTTGTAATGGGATCGCGTA
TAGTTGATGGTGATCATCAATCTTGTTATAAGATTGTAAAACGCAAATCGGTTTTCACAATCGAGGATGGATCAGGAAGA
TTATTGGCAGAAGTTAAAAAGAAACAATCAAATATCAAAAGTTTAGATCTTGGGAAAGATGTATTAACAATGATGGTGGA
GCCACAAGTAGATCACTCTTTAATAATGGGTATTGTTATAGCATATAGTCTTCTCAAATGTAAATTGTGATAATTAGTAG
GGGTGAGATTGAACTATTGTGTAAACTTTAGGGTCGTAAATGTAAATATACAATTTTGGAGAGCCAAATGATAATATTAT
TGTTAATGAAGTTCTTAAAGCTAAATTAAATGTTATTACAGGCATGAGGCATAAACCCCAAAGTCTCTAGCTTGAAACTG
AGATTTTCGAAGAATTCATCAAAATGTGGAGAGAATCGGCTTCGTTTATCCTCGATAAGCATCAGAACAACAAACCCATT
TCTCTAACTCATTCAATTGATTCTCCTCCACCACCATCTG
>AT1G53890.3 | chr1:20125996-20128995 FORWARD LENGTH=3000
CCGTGATTACTCGTTTTCCCGGTCGTGAGAAGACCCTTTAAGCGTGATTTTTATACGGATGTATGTTTTACTAATACTAG
TACCAATTCCACAACATAAACCAAAAGTGTTTTGAAATTAGGGTCATGTTTCTGTTAACAATATCTTTAACTAGCTGAGT
TAACCATAATTGAATTACTAAAATATTTATCAAACTGAATTAAATAGATTTGGATGGTAATTTAGTCAGCAGAAAGAATT
GGAATTGGTGAAGAAGATAATAGACTAATAGTAAAGGGGTCATGGAAGTTATACGAATGCATGAAAAGATAATAGAGATA
TCAATCATACGATTTTATTAAACTAAAGGACCATGTGATCAGATTGTAATTTGTAATAGCAGAATGAGCCATCTCATATT
CCATACATGGTTTTAAATAGGCTTGTCCATTTCGGTACTGTTCATATACTGTATGTTCCAATTTTTATCCCATATTTGTG
TGTTTAAAAAAAATAAAAATAGCTACTTGAAATTGTTTATAGAATGAGATATATATATGTATTATTCGTTTGGTTATTCA
GCTTTTATAAAATTAATGAAAATCATCTAAATATGTAAGTTTTTCAGAAATACCCGTATCGAAAGTGACCTTTAATTTAA
CCGTCCCGACATCAAGCCTTACCCAAATTAGTAAGAATTTGAATAATAAATTTTGCTACTTAAATTTCTTGAACTCGTTC
CGCGACCCAAAATTCTCGTCCCTATCTTATCGAAAATTGTCATGAATGTTTTTTGTTATGTGAATTACTTGCTCTCGATT
TATGTGTTATTTTACTGTCCTGATATCAAGATGTACACGCCTAGTTTTAAGTGGCAACAACATATAATTTCTTACGCATG
TTTCAATTTTCAAACACAAAAAAAACGTAACCTGTGACACTTTGACATTATTTTTTGGGTATGCGAATGAATTGAAATTA
ATTTATAGTGTTCTAGAGAATAAAAGAAAGTGCCCTAAAAGAAATGATATCAAATTTATTTGCAAATACAAAGAAAAAAA
AAAACACAATTTTTGCAAATATAAACAATAGCTTTTACAGTTAATCTTCCTGTCAAAACATTCTTTTGTGCAGTATCATT
CCGATAAACTGTCAGCATTGGACAACGGATAGAACACAAATGGAATGGACCACAACTGAAGACCGATTCTAAGCCTAGCA
ACTAATAATTTGAAGTTATCTTATTATATTGTATGAACAGTTTTTTCAATATTTTTTGCTCTATTAATCGAATCTCACAA
TCACATTAGTCACGTTACAACGACCAGACATGTAGTAACAAACAAAAAGGACCATACATTTTTTTTTGTTTAACAAAAAC
GACCATACATGTTATCGCTACATGATTTTCTCTGTTATTTTTATTTTGTATCTCACATTGAACATGTGGACGAAGACCTT
CGTATATATATATTTTCTAATGACACACCAAAAACTGAATTACTACTACTAGTAGAAAGTATATATAAATGCGAAGAAGA
CATATAACTATCATTCAGAGCCAAACATAAAAAAAAATCAATACATATGCAAATATATAGCAACAACCGAACGATGAGGA
CCAAATTTTCACTTAATCTGATTTCTCCGGCGAAGAACATGGTGAAGATTCATCCTGACAAGGCGTTTCCTGTGGATTTT
AGCGTGGGAGAAGGCAAGACTTCGCCGTACTTAACGACGGAGAAAGAGAGTTTCACGATTTGGATGAGATCTCTTGTGTT
TCATAGTAAAGGCTGCACAGTTTTTGATTCCAAAGGAAACTTAATCTATCGAGTGGATAATTATAACTCCAAGAGTTGTA
GTGAAGTTTACCTTATGGACTTATACGGCAAAATCTTGTTTACATTACGTCAAAAGGTAAACAATAAAACATATCATCTT
ATGTTCTTATAGTTTTCTTAAAAGTATTTTGTTCTAACTCTTTTATTTTCTTGGTTATAGAAATTGGGATTATTCAAATC
TTGGAAAGGATATAACTCAACCGGGACAAGATTTCAACTAAGAAAAAACTTCAAGATATTGCCAAAGGGTTCATCTTCAT
CATACAAAGTTGTAATGGGATCGCGTATAGTTGATGGTGATCATCAATCTTGTTATAAGATTGTAAAACGCAAATCGGTT
TTCACAATCGAGGATGGATCAGGAAGATTATTGGCAGAAGTTAAAAAGAAACAATCAAATATCAAAAGTTTAGATCTTGG
GAAAGATGTATTAACAATGATGGTGGAGCCACAAGTAGATCACTCTTTAATAATGGGTATTGTTATAGCATATAGTCTTC
TCAAATGTAAATTGTGATAATTAGTAGGGGTGAGATTGAACTATTGTGTAAACTTTAGGGTCGTAAATGTAAATATACAA
TTTTGGAGAGCCAAATGATAATATTATTGTTAATGAAGTTCTTAAAGCTAAATTAAATGTTATTACAGGCATGAGGCATA
AACCCCAAAGTCTCTAGCTTGAAACTGAGATTTTCGAAGAATTCATCAAAATGTGGAGAGAATCGGCTTCGTTTATCCTC
GATAAGCATCAGAACAACAAACCCATTTCTCTAACTCATTCAATTGATTCTCCTCCACCACCATCTGCTTCAATGGCGGA
TGAAAACCCTAACCCTAATCCTATTTCGGCTTATTACCAAACCAGAGCGGCGCATCATGGAATTGTGACTAGCGAGTGGT
TGGAGCAGGCTCAAGCCGCGGTTCGACGTTACCCTGATCGTGATTCCTTAGTTTCGGGAAGACCCTTTAGCGTGATTGAG
GACTTTAATAGTTGGAGACAGCAACCTGATTTGGCGGAGGCTGTTGCGGCGATTCGTGCTCTTGCGGCTGTTATTAGGGC
TAGTGAAGCTACTACTATGATGGAACTTGAAATTGAACTCAAGAAAGCTTCTGATACTCTGAAAGTAAGAGACTTTCTTC
TTTGTGTTGAAATTTGGGTTCTGAATTTTGGATGACTCTG
>AT1G53890.2 | chr1:20125660-20128659 FORWARD LENGTH=3000
AGCTAATTAAACGTTGGCATAAACCCCAAATATCTGGCTTGAAATTGGATATTGAAAAGATTGCACCAGAATGCGGAGAA
GCTCGGCATCGTTCATCCTCATAAAAGTCAAAACAACCAATCAGTTCTCTCTTTTTTTATATTTTGGTATGGAAACCTAA
TTCTCTTACTTAATATTCAATCCATTCTTTTCCTCCAACTTCTTCGTAAATGGCGGATGAAACTATAACCCTGTTTCAGC
TTATTGCCAAACCCGAACCGCGCACCATGGAATAGTACTGATCCAACGAGTATGTTTGAACAAGCTCAAGCTGCCATTCA
ATCATCGCTATCATGACCGTGATTACTCGTTTTCCCGGTCGTGAGAAGACCCTTTAAGCGTGATTTTTATACGGATGTAT
GTTTTACTAATACTAGTACCAATTCCACAACATAAACCAAAAGTGTTTTGAAATTAGGGTCATGTTTCTGTTAACAATAT
CTTTAACTAGCTGAGTTAACCATAATTGAATTACTAAAATATTTATCAAACTGAATTAAATAGATTTGGATGGTAATTTA
GTCAGCAGAAAGAATTGGAATTGGTGAAGAAGATAATAGACTAATAGTAAAGGGGTCATGGAAGTTATACGAATGCATGA
AAAGATAATAGAGATATCAATCATACGATTTTATTAAACTAAAGGACCATGTGATCAGATTGTAATTTGTAATAGCAGAA
TGAGCCATCTCATATTCCATACATGGTTTTAAATAGGCTTGTCCATTTCGGTACTGTTCATATACTGTATGTTCCAATTT
TTATCCCATATTTGTGTGTTTAAAAAAAATAAAAATAGCTACTTGAAATTGTTTATAGAATGAGATATATATATGTATTA
TTCGTTTGGTTATTCAGCTTTTATAAAATTAATGAAAATCATCTAAATATGTAAGTTTTTCAGAAATACCCGTATCGAAA
GTGACCTTTAATTTAACCGTCCCGACATCAAGCCTTACCCAAATTAGTAAGAATTTGAATAATAAATTTTGCTACTTAAA
TTTCTTGAACTCGTTCCGCGACCCAAAATTCTCGTCCCTATCTTATCGAAAATTGTCATGAATGTTTTTTGTTATGTGAA
TTACTTGCTCTCGATTTATGTGTTATTTTACTGTCCTGATATCAAGATGTACACGCCTAGTTTTAAGTGGCAACAACATA
TAATTTCTTACGCATGTTTCAATTTTCAAACACAAAAAAAACGTAACCTGTGACACTTTGACATTATTTTTTGGGTATGC
GAATGAATTGAAATTAATTTATAGTGTTCTAGAGAATAAAAGAAAGTGCCCTAAAAGAAATGATATCAAATTTATTTGCA
AATACAAAGAAAAAAAAAAACACAATTTTTGCAAATATAAACAATAGCTTTTACAGTTAATCTTCCTGTCAAAACATTCT
TTTGTGCAGTATCATTCCGATAAACTGTCAGCATTGGACAACGGATAGAACACAAATGGAATGGACCACAACTGAAGACC
GATTCTAAGCCTAGCAACTAATAATTTGAAGTTATCTTATTATATTGTATGAACAGTTTTTTCAATATTTTTTGCTCTAT
TAATCGAATCTCACAATCACATTAGTCACGTTACAACGACCAGACATGTAGTAACAAACAAAAAGGACCATACATTTTTT
TTTGTTTAACAAAAACGACCATACATGTTATCGCTACATGATTTTCTCTGTTATTTTTATTTTGTATCTCACATTGAACA
TGTGGACGAAGACCTTCGTATATATATATTTTCTAATGACACACCAAAAACTGAATTACTACTACTAGTAGAAAGTATAT
ATAAATGCGAAGAAGACATATAACTATCATTCAGAGCCAAACATAAAAAAAAATCAATACATATGCAAATATATAGCAAC
AACCGAACGATGAGGACCAAATTTTCACTTAATCTGATTTCTCCGGCGAAGAACATGGTGAAGATTCATCCTGACAAGGC
GTTTCCTGTGGATTTTAGCGTGGGAGAAGGCAAGACTTCGCCGTACTTAACGACGGAGAAAGAGAGTTTCACGATTTGGA
TGAGATCTCTTGTGTTTCATAGTAAAGGCTGCACAGTTTTTGATTCCAAAGGAAACTTAATCTATCGAGTGGATAATTAT
AACTCCAAGAGTTGTAGTGAAGTTTACCTTATGGACTTATACGGCAAAATCTTGTTTACATTACGTCAAAAGGTAAACAA
TAAAACATATCATCTTATGTTCTTATAGTTTTCTTAAAAGTATTTTGTTCTAACTCTTTTATTTTCTTGGTTATAGAAAT
TGGGATTATTCAAATCTTGGAAAGGATATAACTCAACCGGGACAAGATTTCAACTAAGAAAAAACTTCAAGATATTGCCA
AAGGGTTCATCTTCATCATACAAAGTTGTAATGGGATCGCGTATAGTTGATGGTGATCATCAATCTTGTTATAAGATTGT
AAAACGCAAATCGGTTTTCACAATCGAGGATGGATCAGGAAGATTATTGGCAGAAGTTAAAAAGAAACAATCAAATATCA
AAAGTTTAGATCTTGGGAAAGATGTATTAACAATGATGGTGGAGCCACAAGTAGATCACTCTTTAATAATGGGTATTGTT
ATAGCATATAGTCTTCTCAAATGTAAATTGTGATAATTAGTAGGGGTGAGATTGAACTATTGTGTAAACTTTAGGGTCGT
AAATGTAAATATACAATTTTGGAGAGCCAAATGATAATATTATTGTTAATGAAGTTCTTAAAGCTAAATTAAATGTTATT
ACAGGCATGAGGCATAAACCCCAAAGTCTCTAGCTTGAAACTGAGATTTTCGAAGAATTCATCAAAATGTGGAGAGAATC
GGCTTCGTTTATCCTCGATAAGCATCAGAACAACAAACCCATTTCTCTAACTCATTCAATTGATTCTCCTCCACCACCAT
CTGCTTCAATGGCGGATGAAAACCCTAACCCTAATCCTAT
>AT1G53900.2 | chr1:20130835-20133834 FORWARD LENGTH=3000
GTGAAGCTGTCTAATTCCTATAGCTGGTCTGAAATCTCTCATTTTTTGTATAAAAATAAAAACAAAAACACCATATTTTT
GGCTATACACAGACATAGTTTGTCTCTGATTCTTACTGCTAATGCACATTTTTTTTGGTAGTAGCGAGATCTTTGTGACT
TGTCATCTTTACTCAAAATTTATCACCCAAGTTTCAATATATAGTTACTAGTATATATTATAGTATGATCATTTCTGGTT
TTTGATTTCTTGATTAGAGATATGTATTGCTATATTGTTTTATTATTGTTAGAATCATTTGTGTTTTTTTGCAAAAGTAT
ATATATCCTTTTAACACTTTAAAATGTTTGCACAAAAAAAAAAATGGTATGGTATGCGCTGGATATTGAAAAGTTGCAAT
TATTGCAGTGTAGTGATAAATGACCTATAATGTAACATGGAATATCATATGATTTGATGTTTTGAAAATGAGAGCATGAG
AAACGTGATAGAATTAAAGATGGTAAATTCTTAGTATTATTTTAATGCTTGGTCTAAGTAACTACTCCCTCTGTTTCATA
ATATAAGTTGTTTTGGAACAATTTTTTTGTTTTACTATATAAGTTGTTTTCAAGTTTCTATACAAATTATATATTATTTT
AATATTTTATGATTATTTATGTTATGTAGTCTCTTTTGTGATTAGTAGAATTTTTTAAAAGTAAATATTTTTAATTTGCG
TGTTTTTATTTAAAACAATTTATATTGTAAAACAGATGGAATATTATTATAGGCTATAGGCCTATAGCTAATGTTTGGAT
CTAACTGCTAACGTTGTAAGATTCATAAAACACCGGCCACTTACAATCCCACGTTTTTTTTAAAAATATTACGTTCTTTC
CTGGAATTACCCATATACACGTTTTTTTTGTTATCTTCGTGCTCAACTGTTTACAAAAGTATACTGTATTCGGGAAGGTG
AAAAAAGATAAAATTATTTCGGAACATCTAATATACTAACACAATAAATGAAATTAAAAATATATTTGTAAAGACATTAA
AGATGGCAAATATATCTGTCCACACCACATTTTAATTCTTTTTTATATCATTAGTCTATAACATTTGATTAAGTTTCACG
TTTTAGAAAAGTGATTATGTATAAACTAAAAATATAAATAGATTACTTTACAACAAACTTTTTTTTAGCATTTTACATTT
GTTCATTTAACAACAACTATAACATATTGAATTCGAGTTTTTTTTTCCTTTTCCCAATCATTCCATTGAATGTATGAGTT
TAGGTCTTAGGGTTATTTTCTGATGAATAGCAAAAGTAGTAATTCCCGACAAGAAATTGGCCAATGTCGAAAAAGTCAAA
TTCCACATTTTAATTGAGACATAAAAGACACATCACTCAATACAGTAAAATATCTACTTTTATATATTCCCAAAAACCAT
TCGGCTTCTGCTTCCACTTCATCTCTCTCTCTCTCTCCCTTCTCACATTTCTCTCCACTCAGATTTCCAATTCCTAAAGA
TAGAGAGAATGACTAAAATCTCTGTTGGATTGCAACTTGTGACAAGAGATTCGAGGGAAAAACTAAACAATATAGTGATC
AAATCTTCACTGAGACTAAACCGATCCAATCCAAACATCTCGGAGCTTTGTTTCCTTAAAACATGTCATCTCTGCAATAA
ACAACTCCATCAAGACAAAGATGTTTACATGTACAGGTACGATATTTTTTTTTTTTTATTACTATATTATATACTCTTTG
TAAACGAAAGATGTTCTGTTCTTGATTCTCAATTTTTTTTTTTTGTTGAAAACAGAGGAGATTTGGGATTTTGTAGTAGA
GAGTGCAGAGAAAGTCAGATGTTGATTGATGATAGAAAAGAACTAGAGGCTTCGACGAAGATGATGTTGGCTTCGTACAG
ACGATGTAATAACGGCGCCGGAAAAAGCGAGTCTCGGAATTTGTTTGATGATCTCCGGCGACGACGTCAATTATTTATAG
TTCCTTGAGGCTTCTTTAAGCAATATCTAATTATAGTTTTTTTGGTTACACATCTTATGAAAGTTATTAGTAAAAGAAAG
AGAATTAAATTGTATCTCCGGTTGTCATTTTTCAAAATCTTAAATGTTAATTGGACAGTTTATGTGGTGATCTCATTCTC
AGGTGGTTTAATTACTGATTTAGTAAAAATGCTCATTAATTAGTTAGGTTAATTGTAGCTGTTGACCAAAAATAAAGATT
ACTTGTAGTCACACGTTAATTAGTGAGATAATTAAATGATACAAAGTGTCATATGAGATATGACTCATATTTCATAACTA
AATCTGATTAATTCGAAGAACATTTTAATATTCAGATTGGATCGTGACATGATGGATATGAACTGGATAAAGAATTATTT
TAAAGAAGAAAATCTCTCTGATAAATAAATTATTCGATTTGCTTCTTTTTTTTTTATGTATGGGAGATATTTTAAATGTA
TGTGACAGGGACATAGACACTCTTTGGTTGAGAAGATATGAACAACTCATTTAGTCACGTGTTGAATATGTACAGGCCAA
AATACTGTATTTTAAACAATTGGAATTATTGTTTTACTTGTCAAGTGATCACTTTGTTCAACCCAATTCCCCAACTAATT
TATTGTTTTATAGTGTCACACTGTCACGAGTAACTAAGCAGGTTCGTGGTCTCGGCCCAATTAAAAGGCCAATCAATTAA
ACTAAATGCAAGTGCCTATAACTCGACCTATGAAGCCCACTATCTTAGCGATTCGGCCCAAAAAGACAACTTGCCTTGTG
TAAAATGATTTCACTTTGTATCCATCCAATGATTCCAATTAATGAGAAGTTATGTTCAGATTTAAGAATTCCAGTTAGTG
AACAAAAAATCAACTACTGGAATTTGTTTTGCTTCTTATAAATTTGGTTAGAAAAACAAAACATAAGGTTTATATCTATA
AACACAAAGAAATTGTACTAATGTACAGTTCCGAAACGAG
>AT1G53900.3 | chr1:20130835-20133834 FORWARD LENGTH=3000
GTGAAGCTGTCTAATTCCTATAGCTGGTCTGAAATCTCTCATTTTTTGTATAAAAATAAAAACAAAAACACCATATTTTT
GGCTATACACAGACATAGTTTGTCTCTGATTCTTACTGCTAATGCACATTTTTTTTGGTAGTAGCGAGATCTTTGTGACT
TGTCATCTTTACTCAAAATTTATCACCCAAGTTTCAATATATAGTTACTAGTATATATTATAGTATGATCATTTCTGGTT
TTTGATTTCTTGATTAGAGATATGTATTGCTATATTGTTTTATTATTGTTAGAATCATTTGTGTTTTTTTGCAAAAGTAT
ATATATCCTTTTAACACTTTAAAATGTTTGCACAAAAAAAAAAATGGTATGGTATGCGCTGGATATTGAAAAGTTGCAAT
TATTGCAGTGTAGTGATAAATGACCTATAATGTAACATGGAATATCATATGATTTGATGTTTTGAAAATGAGAGCATGAG
AAACGTGATAGAATTAAAGATGGTAAATTCTTAGTATTATTTTAATGCTTGGTCTAAGTAACTACTCCCTCTGTTTCATA
ATATAAGTTGTTTTGGAACAATTTTTTTGTTTTACTATATAAGTTGTTTTCAAGTTTCTATACAAATTATATATTATTTT
AATATTTTATGATTATTTATGTTATGTAGTCTCTTTTGTGATTAGTAGAATTTTTTAAAAGTAAATATTTTTAATTTGCG
TGTTTTTATTTAAAACAATTTATATTGTAAAACAGATGGAATATTATTATAGGCTATAGGCCTATAGCTAATGTTTGGAT
CTAACTGCTAACGTTGTAAGATTCATAAAACACCGGCCACTTACAATCCCACGTTTTTTTTAAAAATATTACGTTCTTTC
CTGGAATTACCCATATACACGTTTTTTTTGTTATCTTCGTGCTCAACTGTTTACAAAAGTATACTGTATTCGGGAAGGTG
AAAAAAGATAAAATTATTTCGGAACATCTAATATACTAACACAATAAATGAAATTAAAAATATATTTGTAAAGACATTAA
AGATGGCAAATATATCTGTCCACACCACATTTTAATTCTTTTTTATATCATTAGTCTATAACATTTGATTAAGTTTCACG
TTTTAGAAAAGTGATTATGTATAAACTAAAAATATAAATAGATTACTTTACAACAAACTTTTTTTTAGCATTTTACATTT
GTTCATTTAACAACAACTATAACATATTGAATTCGAGTTTTTTTTTCCTTTTCCCAATCATTCCATTGAATGTATGAGTT
TAGGTCTTAGGGTTATTTTCTGATGAATAGCAAAAGTAGTAATTCCCGACAAGAAATTGGCCAATGTCGAAAAAGTCAAA
TTCCACATTTTAATTGAGACATAAAAGACACATCACTCAATACAGTAAAATATCTACTTTTATATATTCCCAAAAACCAT
TCGGCTTCTGCTTCCACTTCATCTCTCTCTCTCTCTCCCTTCTCACATTTCTCTCCACTCAGATTTCCAATTCCTAAAGA
TAGAGAGAATGACTAAAATCTCTGTTGGATTGCAACTTGTGACAAGAGATTCGAGGGAAAAACTAAACAATATAGTGATC
AAATCTTCACTGAGACTAAACCGATCCAATCCAAACATCTCGGAGCTTTGTTTCCTTAAAACATGTCATCTCTGCAATAA
ACAACTCCATCAAGACAAAGATGTTTACATGTACAGGTACGATATTTTTTTTTTTTTATTACTATATTATATACTCTTTG
TAAACGAAAGATGTTCTGTTCTTGATTCTCAATTTTTTTTTTTTGTTGAAAACAGAGGAGATTTGGGATTTTGTAGTAGA
GAGTGCAGAGAAAGTCAGATGTTGATTGATGATAGAAAAGAACTAGAGGCTTCGACGAAGATGATGTTGGCTTCGTACAG
ACGATGTAATAACGGCGCCGGAAAAAGCGAGTCTCGGAATTTGTTTGATGATCTCCGGCGACGACGTCAATTATTTATAG
TTCCTTGAGGCTTCTTTAAGCAATATCTAATTATAGTTTTTTTGGTTACACATCTTATGAAAGTTATTAGTAAAAGAAAG
AGAATTAAATTGTATCTCCGGTTGTCATTTTTCAAAATCTTAAATGTTAATTGGACAGTTTATGTGGTGATCTCATTCTC
AGGTGGTTTAATTACTGATTTAGTAAAAATGCTCATTAATTAGTTAGGTTAATTGTAGCTGTTGACCAAAAATAAAGATT
ACTTGTAGTCACACGTTAATTAGTGAGATAATTAAATGATACAAAGTGTCATATGAGATATGACTCATATTTCATAACTA
AATCTGATTAATTCGAAGAACATTTTAATATTCAGATTGGATCGTGACATGATGGATATGAACTGGATAAAGAATTATTT
TAAAGAAGAAAATCTCTCTGATAAATAAATTATTCGATTTGCTTCTTTTTTTTTTATGTATGGGAGATATTTTAAATGTA
TGTGACAGGGACATAGACACTCTTTGGTTGAGAAGATATGAACAACTCATTTAGTCACGTGTTGAATATGTACAGGCCAA
AATACTGTATTTTAAACAATTGGAATTATTGTTTTACTTGTCAAGTGATCACTTTGTTCAACCCAATTCCCCAACTAATT
TATTGTTTTATAGTGTCACACTGTCACGAGTAACTAAGCAGGTTCGTGGTCTCGGCCCAATTAAAAGGCCAATCAATTAA
ACTAAATGCAAGTGCCTATAACTCGACCTATGAAGCCCACTATCTTAGCGATTCGGCCCAAAAAGACAACTTGCCTTGTG
TAAAATGATTTCACTTTGTATCCATCCAATGATTCCAATTAATGAGAAGTTATGTTCAGATTTAAGAATTCCAGTTAGTG
AACAAAAAATCAACTACTGGAATTTGTTTTGCTTCTTATAAATTTGGTTAGAAAAACAAAACATAAGGTTTATATCTATA
AACACAAAGAAATTGTACTAATGTACAGTTCCGAAACGAG
>AT1G53900.1 | chr1:20130835-20133834 FORWARD LENGTH=3000
GTGAAGCTGTCTAATTCCTATAGCTGGTCTGAAATCTCTCATTTTTTGTATAAAAATAAAAACAAAAACACCATATTTTT
GGCTATACACAGACATAGTTTGTCTCTGATTCTTACTGCTAATGCACATTTTTTTTGGTAGTAGCGAGATCTTTGTGACT
TGTCATCTTTACTCAAAATTTATCACCCAAGTTTCAATATATAGTTACTAGTATATATTATAGTATGATCATTTCTGGTT
TTTGATTTCTTGATTAGAGATATGTATTGCTATATTGTTTTATTATTGTTAGAATCATTTGTGTTTTTTTGCAAAAGTAT
ATATATCCTTTTAACACTTTAAAATGTTTGCACAAAAAAAAAAATGGTATGGTATGCGCTGGATATTGAAAAGTTGCAAT
TATTGCAGTGTAGTGATAAATGACCTATAATGTAACATGGAATATCATATGATTTGATGTTTTGAAAATGAGAGCATGAG
AAACGTGATAGAATTAAAGATGGTAAATTCTTAGTATTATTTTAATGCTTGGTCTAAGTAACTACTCCCTCTGTTTCATA
ATATAAGTTGTTTTGGAACAATTTTTTTGTTTTACTATATAAGTTGTTTTCAAGTTTCTATACAAATTATATATTATTTT
AATATTTTATGATTATTTATGTTATGTAGTCTCTTTTGTGATTAGTAGAATTTTTTAAAAGTAAATATTTTTAATTTGCG
TGTTTTTATTTAAAACAATTTATATTGTAAAACAGATGGAATATTATTATAGGCTATAGGCCTATAGCTAATGTTTGGAT
CTAACTGCTAACGTTGTAAGATTCATAAAACACCGGCCACTTACAATCCCACGTTTTTTTTAAAAATATTACGTTCTTTC
CTGGAATTACCCATATACACGTTTTTTTTGTTATCTTCGTGCTCAACTGTTTACAAAAGTATACTGTATTCGGGAAGGTG
AAAAAAGATAAAATTATTTCGGAACATCTAATATACTAACACAATAAATGAAATTAAAAATATATTTGTAAAGACATTAA
AGATGGCAAATATATCTGTCCACACCACATTTTAATTCTTTTTTATATCATTAGTCTATAACATTTGATTAAGTTTCACG
TTTTAGAAAAGTGATTATGTATAAACTAAAAATATAAATAGATTACTTTACAACAAACTTTTTTTTAGCATTTTACATTT
GTTCATTTAACAACAACTATAACATATTGAATTCGAGTTTTTTTTTCCTTTTCCCAATCATTCCATTGAATGTATGAGTT
TAGGTCTTAGGGTTATTTTCTGATGAATAGCAAAAGTAGTAATTCCCGACAAGAAATTGGCCAATGTCGAAAAAGTCAAA
TTCCACATTTTAATTGAGACATAAAAGACACATCACTCAATACAGTAAAATATCTACTTTTATATATTCCCAAAAACCAT
TCGGCTTCTGCTTCCACTTCATCTCTCTCTCTCTCTCCCTTCTCACATTTCTCTCCACTCAGATTTCCAATTCCTAAAGA
TAGAGAGAATGACTAAAATCTCTGTTGGATTGCAACTTGTGACAAGAGATTCGAGGGAAAAACTAAACAATATAGTGATC
AAATCTTCACTGAGACTAAACCGATCCAATCCAAACATCTCGGAGCTTTGTTTCCTTAAAACATGTCATCTCTGCAATAA
ACAACTCCATCAAGACAAAGATGTTTACATGTACAGGTACGATATTTTTTTTTTTTTATTACTATATTATATACTCTTTG
TAAACGAAAGATGTTCTGTTCTTGATTCTCAATTTTTTTTTTTTGTTGAAAACAGAGGAGATTTGGGATTTTGTAGTAGA
GAGTGCAGAGAAAGTCAGATGTTGATTGATGATAGAAAAGAACTAGAGGCTTCGACGAAGATGATGTTGGCTTCGTACAG
ACGATGTAATAACGGCGCCGGAAAAAGCGAGTCTCGGAATTTGTTTGATGATCTCCGGCGACGACGTCAATTATTTATAG
TTCCTTGAGGCTTCTTTAAGCAATATCTAATTATAGTTTTTTTGGTTACACATCTTATGAAAGTTATTAGTAAAAGAAAG
AGAATTAAATTGTATCTCCGGTTGTCATTTTTCAAAATCTTAAATGTTAATTGGACAGTTTATGTGGTGATCTCATTCTC
AGGTGGTTTAATTACTGATTTAGTAAAAATGCTCATTAATTAGTTAGGTTAATTGTAGCTGTTGACCAAAAATAAAGATT
ACTTGTAGTCACACGTTAATTAGTGAGATAATTAAATGATACAAAGTGTCATATGAGATATGACTCATATTTCATAACTA
AATCTGATTAATTCGAAGAACATTTTAATATTCAGATTGGATCGTGACATGATGGATATGAACTGGATAAAGAATTATTT
TAAAGAAGAAAATCTCTCTGATAAATAAATTATTCGATTTGCTTCTTTTTTTTTTATGTATGGGAGATATTTTAAATGTA
TGTGACAGGGACATAGACACTCTTTGGTTGAGAAGATATGAACAACTCATTTAGTCACGTGTTGAATATGTACAGGCCAA
AATACTGTATTTTAAACAATTGGAATTATTGTTTTACTTGTCAAGTGATCACTTTGTTCAACCCAATTCCCCAACTAATT
TATTGTTTTATAGTGTCACACTGTCACGAGTAACTAAGCAGGTTCGTGGTCTCGGCCCAATTAAAAGGCCAATCAATTAA
ACTAAATGCAAGTGCCTATAACTCGACCTATGAAGCCCACTATCTTAGCGATTCGGCCCAAAAAGACAACTTGCCTTGTG
TAAAATGATTTCACTTTGTATCCATCCAATGATTCCAATTAATGAGAAGTTATGTTCAGATTTAAGAATTCCAGTTAGTG
AACAAAAAATCAACTACTGGAATTTGTTTTGCTTCTTATAAATTTGGTTAGAAAAACAAAACATAAGGTTTATATCTATA
AACACAAAGAAATTGTACTAATGTACAGTTCCGAAACGAG
>AT1G53903.1 | chr1:20132843-20135842 FORWARD LENGTH=3000
GGCTTCTTTAAGCAATATCTAATTATAGTTTTTTTGGTTACACATCTTATGAAAGTTATTAGTAAAAGAAAGAGAATTAA
ATTGTATCTCCGGTTGTCATTTTTCAAAATCTTAAATGTTAATTGGACAGTTTATGTGGTGATCTCATTCTCAGGTGGTT
TAATTACTGATTTAGTAAAAATGCTCATTAATTAGTTAGGTTAATTGTAGCTGTTGACCAAAAATAAAGATTACTTGTAG
TCACACGTTAATTAGTGAGATAATTAAATGATACAAAGTGTCATATGAGATATGACTCATATTTCATAACTAAATCTGAT
TAATTCGAAGAACATTTTAATATTCAGATTGGATCGTGACATGATGGATATGAACTGGATAAAGAATTATTTTAAAGAAG
AAAATCTCTCTGATAAATAAATTATTCGATTTGCTTCTTTTTTTTTTATGTATGGGAGATATTTTAAATGTATGTGACAG
GGACATAGACACTCTTTGGTTGAGAAGATATGAACAACTCATTTAGTCACGTGTTGAATATGTACAGGCCAAAATACTGT
ATTTTAAACAATTGGAATTATTGTTTTACTTGTCAAGTGATCACTTTGTTCAACCCAATTCCCCAACTAATTTATTGTTT
TATAGTGTCACACTGTCACGAGTAACTAAGCAGGTTCGTGGTCTCGGCCCAATTAAAAGGCCAATCAATTAAACTAAATG
CAAGTGCCTATAACTCGACCTATGAAGCCCACTATCTTAGCGATTCGGCCCAAAAAGACAACTTGCCTTGTGTAAAATGA
TTTCACTTTGTATCCATCCAATGATTCCAATTAATGAGAAGTTATGTTCAGATTTAAGAATTCCAGTTAGTGAACAAAAA
ATCAACTACTGGAATTTGTTTTGCTTCTTATAAATTTGGTTAGAAAAACAAAACATAAGGTTTATATCTATAAACACAAA
GAAATTGTACTAATGTACAGTTCCGAAACGAGTATAGTCAATTATTAAAAGTTAAAATAGTGAAACAAATAATTGCTCCA
TGAATGACATATTGACATCATTATCTGTTTCTTTGAGATAAGCTAATTTAGGAACTTGTCTCAATCCTGTAAAATGATTT
GGACCCTACCTATTTTATTCATCTGTCTTTCTTTGCGTTCACAATTTGATCTTAATATATAAATATATAGTACATGATTG
CACTAATATATATATATATATATATATATATATATATTATATGTAGTATAACTATACACGTATGAAGTTGAATTTTATAA
AATAAAATTTTCTTTTAACTGAATTTCCAATAGTTGTTTATACATAATTTAGAAAGTTGCAACCATAAAATATATTTCAC
CATAAAACAACAAAATATGGTTTCCACGTACACATACACATAACACATACCTACTGAATATTCCGTAATTTACGATGCCT
GATAATTTGGACCTAATAAAGTTAGTTAAGAGTAAACAGAATTACAAGGAAATTTTAAATTGAGTTTAAGAAAACTAGTA
ATTGATTTGGAATGCTAGTTATCAAACAAAAGGACAAATATATTTTTCGGATTATTTTTAATAACTTTTTTGTTTGTCAC
GAAACGACAAAAGCTTTGTCATAAAAACCAAATCCTATCAACTTGCTCAAAAAGCTTCAATAATATCGTACGTGTCCTGC
ACACGCAGATTCATAAATGTGTTTCTATGCTTTTACAATTTTAGCCTTATGCATAACAGCATAAGGTCTTAATGGTCCTC
TCTCCTAATCAAAATTACATTCAAAAGTTGTTGTATAGTTTTTCATTATATTTTCAATAATTCATTTATTTTGTGCCTAT
GTTAAAACATTTTCATAATTCATTTATAATATTATTTAAATTTAAATGTTAAATATCTGTTCTGCGTTGGCTACTCCTGA
ATGCAAACAACATTGCAAAAGTATTTAGTTGTGTTTTTAATGCCTAATCACATTAATAGATACTAGATCTAAGGGAAATA
GACTTTATGAAAAAATCAATTGACGTTAGGTAAAAATTTGTTTAGACTATTTTTGTCTACCAGCAGACAACTCTGACTAA
ATTTTTAATCTTATTTACTGCAACTAACTATTAATAAACTAATAAAATCCTAATTTACAATATAGATCTACAGTAAATGA
ATATAAAAGTCTGGTAGTACCGTAAATAGTACATCAAGATAAGGGTATAATAGTAAACAACCATCGTACTCGCTTCATCT
TTTATTTTACTCTAAAATCTCTTTCTGAAGAAAACAACAAAGCAAAGCGTTGAAGAGAGAAGAAGAAGCAAAGATATAAC
CCCCAAAAGTATCAATTAGTTTCCATTTTCGCCGCTAAGATTCTGTTTTCGAACATTTACACCCTCAAGAATCGCCGCCA
TGTGTGGAGGAGCTATAATATCCGATTTCATTCCACCGCCGAGGTCTCGCCGTGTTACTAGCGAGTTTATTTGGCCGGAT
CTGAAGAAGAATTTGAAAGGATCGAAGAAAAGCTCGAAGAATCGTTCGAATTTCTTCGATTTTGACGCTGAGTTCGAAGC
TGATTTCCAAGGTTTCAAAGATGATTCGTCTATCGATTGCGATGATGATTTCGACGTCGGTGATGTTTTCGCCGATGTGA
AACCATTCGTTTTCACTTCGACTCCAAAACCCGCCGTCTCCGCCGCTGCGGAAGGTAAATATTTAGGGATTGACTTTAGT
TTGAGCGATTGAATTGGTTAGAAATTAAGTTTCGATTCTATTTAGCTCTGTTCATAGATACCTTTATCTGCTTACGATTT
TGATTGTTGTATAAAGCATGAGGTTTGATTTGTGTGATATTTATATGCATATGAGGTTGAGTGATGAGACTTGATTTGTG
TGATGAGATTTGATTAGAGATTGTTGATGAGTTATTTATAGAAGAACTCTTTTGTTTTGTTGTTGTTTCACTACTAGGTT
CAGTTTTTGGTAAGAAAGTTACTGGCTTGGATGGGGACGC
>AT1G53910.3 | chr1:20136582-20139581 FORWARD LENGTH=3000
AGAGATCCAGTTTCATGTAAATAAGGCTGCATGTTTGTGAGTTTCCCGCATCGTTCGTTTATCAACCTCCAAAACTTTCT
AATGTCTGTTACTTGCATCTTCTTCTGCTGTCTCTGTCTGTCTCTCTCAGGAGTTCCTGTTTGCATTGCGAGAAGCCATG
AGCCTCTATCTTGAGGGTAGTTGTGATGAAGTTAAGTAGAGGCTTATTTTTAGGGGTTGTGGTAGTTTTTGTTTTAGTGA
ATCTTTTGAATTCGTTTGTGTTTTGTTTTTGTTACTTTATGCCCCAAAACTCCTTTAACATTTGTCATAATGTGTTTGAA
CCTCTCATCTGTTTAATCAAATAAATCTTCTTTGTATGCTACTAAGAGTATGTGAGAACTGTTGAACATAACAAAGAAGT
CACAAGCTAAGTTTGAACCAAACCGGTTCTCGTAAATTTGTGATCAGAAAAAAAGCGGTGATCAACTGATCATCAAAGTG
ATTGCCTAGAGAAGTGCGCCACTTTTGTTATTTTGTGGTACAATGAATCTAGAGGGAACAAACGTTGAAACGACGACGTT
AAACGACAGAAGAATCTCTAAAGGTTGAACTCTCTTTTTGCAAGTGGTAACTGGTGAGTTTGTGTCTTTCTCGTGACCGT
TTCCTTATGATAACAGAAAATAAAAGAGAGTAAATTAACTCTTCTGGACAGTTCTGCTTCTTTAGGTCATTTTCACTCTG
TATAAATATCTAAGCATTAGCACACATTCTTTATTTTTTACTGAAACATATTTATATGTATTTGGTAATTTAATCTACTG
ATTTTTCATATAAATTGTTGTTAGTTACCGTATTACTGTCAAAATGTAGCCCAAAATGTAAGTGTCAAGGTGCTTTGAGT
TGTGTGATGACAAGTTTGACATAACATTTGGTTTCTCCTATTATTGTGAAGAAATGAAATTATCTTATGGTGATACTTGC
ATTAATATTACTAATCAAACCATTTGACTTCTTTTCAAAAGTCTTTGTATATAAGTGTGGACACACATTTTATATCATAA
ATAAATACATAGTCTTGTCGACATGTCTATAAGTTAGATTTAAAAAGCAAATGATTTGGTCTATATAACACACACATCAC
GAGTCTTTAGAATTTTGTGGTGAATGAGAGAGTCAACTTTAATGGAGAAAGTCACAAGGAGAACTATCTCCTCCTTCATC
TTCTTTATCGTCTCTTCTACCATTCTTTTTCTCGCCGGAAAATCCTCGGCCAAAATTTCTCATAACGGTGACAATAATGT
GACGGCCTTGTTCCTCTTTGGAGACTCTTTCTTGGATGCAGGAAACAATAATTACATTAACACCACTACACTTGACCAAG
CCAATTTTCCACCTTATGGTCAAACATTCTTTGGCCTCCCCACCGGAAGATTCTCCGACGGTCGTCTCATCTCTGATTTC
ATTGGTGAGAAGATTATATTTCTTATTATTCATATATTAGCTCGTGGTCTTATTTAAAGATATAATATTGACGGAAATGT
ACGTTAATGATAGCGGAATATGCGAATTTGCCGTTAATTCCGCCGTTTTTGGAACCGGGAAATAGTCAAAAGAAGCTTTA
CGGCGTCAACTTTGCGTCTGCTGGTGCTGGTGCTCTTGTGGAAACGTTCCAAGGTTCGGTACGTTTTTTTTATCTTTTAC
TTTATTTTATTTTAATTTCTGTGGGATTTTTTTAGTAATAGTTTTGCATTATAATGTATCTTAAAATAGATATATCATTT
GATTGAGTTTCGTAACTTTCGTTTGCTTAATTGATCCATGAGTTTGATTGAATGTAGTTAACTTTTCTATACCTAAATTG
TTGATTAAATGATTGCATATGGAAGTGGGTTTTGAGTTTTGACCCGATTATTGTGGCTAAATTAATTGAACAATCTTCTT
TAAAATGTAGTTTTTTGGTCCCACCTACGATTTGTTGTATCCTTTTACATGCTTTATTTATTTATAAAGATAGTAGAATT
CCTTTTCAATTTTATTAAATTGCAAAATATGTAGTACCCACTTACTTATTTAGGACAATTAGATTTTTAAATTTAAGGTT
AGGTCAGATATATTATTCTATGTTGTTCAACGTGGTAACCAATTCCTAATAATTGTAAGGTTATAAATTTGAGAACACAA
TTGGATCACTACAAGAAAGTGGAGAGATTATGGAGGACAAACTTTGGTAAAGAAGAAAGCAAGAAGAGAATCTCAAGAGC
TGTCTATTTGATAAGCATTGGGAGCAATGACTACTCAAGCATTTTCTTGACCAATCAATCTCTTCCCATTTCAATGTCTC
AACATGTTGACATTGTCATTGGTAATCTGACTACATTCATTCATGTAAGTTCATCATCATCATAATATAAACCTTATTTT
TGTTACATTCATTTATCCATTATAAGATTTTGTAACAGGAAATATACAAGATTGGAGGACGTAAATTCGGGTTCTTGAAT
GTGCCTGACTTGGGTTGTTTTCCGGCTTTACGAATTCTACAACCGAAGAATGATGATTCTTGCTTAAGAGATGCTTCAAG
ATTAGCAAGCATGCATAACAGAGCTCTGACAAATCTCTTGTTTCAAATGCAAAGACAAGTCAAGGGATTCAAATTCTCCC
TATTTGACATGAACAAAAGCCTTAGACTCAGAATGCAACATCCTTCTAAATTTGGTAAGTGAGCTCTTTGTGAATTTTGT
TGGGCTATTCCACTTATGATATTCATTTAAGGGGCCATTAAAGTATATGTTCATAACCCAATACCATTTTTGTGATAAAT
AAAAGGGTTTAAAGAAGGGGAAGAAGCTTGTTGTGGAACTGGGAAGTGGAGAGGAGTATTCAGCTGTGGAGGGAAGAGAA
TTGTGAAAGAATATCAATTGTGTGAGAATCCTAAAGATTATATTTTTTGGGATTCACTTCATCTCACACAAAATACATAT
AACCAATTCGCAAACTTAATTTGGAACGGTGGACACATGT
>AT1G53910.1 | chr1:20136582-20139581 FORWARD LENGTH=3000
AGAGATCCAGTTTCATGTAAATAAGGCTGCATGTTTGTGAGTTTCCCGCATCGTTCGTTTATCAACCTCCAAAACTTTCT
AATGTCTGTTACTTGCATCTTCTTCTGCTGTCTCTGTCTGTCTCTCTCAGGAGTTCCTGTTTGCATTGCGAGAAGCCATG
AGCCTCTATCTTGAGGGTAGTTGTGATGAAGTTAAGTAGAGGCTTATTTTTAGGGGTTGTGGTAGTTTTTGTTTTAGTGA
ATCTTTTGAATTCGTTTGTGTTTTGTTTTTGTTACTTTATGCCCCAAAACTCCTTTAACATTTGTCATAATGTGTTTGAA
CCTCTCATCTGTTTAATCAAATAAATCTTCTTTGTATGCTACTAAGAGTATGTGAGAACTGTTGAACATAACAAAGAAGT
CACAAGCTAAGTTTGAACCAAACCGGTTCTCGTAAATTTGTGATCAGAAAAAAAGCGGTGATCAACTGATCATCAAAGTG
ATTGCCTAGAGAAGTGCGCCACTTTTGTTATTTTGTGGTACAATGAATCTAGAGGGAACAAACGTTGAAACGACGACGTT
AAACGACAGAAGAATCTCTAAAGGTTGAACTCTCTTTTTGCAAGTGGTAACTGGTGAGTTTGTGTCTTTCTCGTGACCGT
TTCCTTATGATAACAGAAAATAAAAGAGAGTAAATTAACTCTTCTGGACAGTTCTGCTTCTTTAGGTCATTTTCACTCTG
TATAAATATCTAAGCATTAGCACACATTCTTTATTTTTTACTGAAACATATTTATATGTATTTGGTAATTTAATCTACTG
ATTTTTCATATAAATTGTTGTTAGTTACCGTATTACTGTCAAAATGTAGCCCAAAATGTAAGTGTCAAGGTGCTTTGAGT
TGTGTGATGACAAGTTTGACATAACATTTGGTTTCTCCTATTATTGTGAAGAAATGAAATTATCTTATGGTGATACTTGC
ATTAATATTACTAATCAAACCATTTGACTTCTTTTCAAAAGTCTTTGTATATAAGTGTGGACACACATTTTATATCATAA
ATAAATACATAGTCTTGTCGACATGTCTATAAGTTAGATTTAAAAAGCAAATGATTTGGTCTATATAACACACACATCAC
GAGTCTTTAGAATTTTGTGGTGAATGAGAGAGTCAACTTTAATGGAGAAAGTCACAAGGAGAACTATCTCCTCCTTCATC
TTCTTTATCGTCTCTTCTACCATTCTTTTTCTCGCCGGAAAATCCTCGGCCAAAATTTCTCATAACGGTGACAATAATGT
GACGGCCTTGTTCCTCTTTGGAGACTCTTTCTTGGATGCAGGAAACAATAATTACATTAACACCACTACACTTGACCAAG
CCAATTTTCCACCTTATGGTCAAACATTCTTTGGCCTCCCCACCGGAAGATTCTCCGACGGTCGTCTCATCTCTGATTTC
ATTGGTGAGAAGATTATATTTCTTATTATTCATATATTAGCTCGTGGTCTTATTTAAAGATATAATATTGACGGAAATGT
ACGTTAATGATAGCGGAATATGCGAATTTGCCGTTAATTCCGCCGTTTTTGGAACCGGGAAATAGTCAAAAGAAGCTTTA
CGGCGTCAACTTTGCGTCTGCTGGTGCTGGTGCTCTTGTGGAAACGTTCCAAGGTTCGGTACGTTTTTTTTATCTTTTAC
TTTATTTTATTTTAATTTCTGTGGGATTTTTTTAGTAATAGTTTTGCATTATAATGTATCTTAAAATAGATATATCATTT
GATTGAGTTTCGTAACTTTCGTTTGCTTAATTGATCCATGAGTTTGATTGAATGTAGTTAACTTTTCTATACCTAAATTG
TTGATTAAATGATTGCATATGGAAGTGGGTTTTGAGTTTTGACCCGATTATTGTGGCTAAATTAATTGAACAATCTTCTT
TAAAATGTAGTTTTTTGGTCCCACCTACGATTTGTTGTATCCTTTTACATGCTTTATTTATTTATAAAGATAGTAGAATT
CCTTTTCAATTTTATTAAATTGCAAAATATGTAGTACCCACTTACTTATTTAGGACAATTAGATTTTTAAATTTAAGGTT
AGGTCAGATATATTATTCTATGTTGTTCAACGTGGTAACCAATTCCTAATAATTGTAAGGTTATAAATTTGAGAACACAA
TTGGATCACTACAAGAAAGTGGAGAGATTATGGAGGACAAACTTTGGTAAAGAAGAAAGCAAGAAGAGAATCTCAAGAGC
TGTCTATTTGATAAGCATTGGGAGCAATGACTACTCAAGCATTTTCTTGACCAATCAATCTCTTCCCATTTCAATGTCTC
AACATGTTGACATTGTCATTGGTAATCTGACTACATTCATTCATGTAAGTTCATCATCATCATAATATAAACCTTATTTT
TGTTACATTCATTTATCCATTATAAGATTTTGTAACAGGAAATATACAAGATTGGAGGACGTAAATTCGGGTTCTTGAAT
GTGCCTGACTTGGGTTGTTTTCCGGCTTTACGAATTCTACAACCGAAGAATGATGATTCTTGCTTAAGAGATGCTTCAAG
ATTAGCAAGCATGCATAACAGAGCTCTGACAAATCTCTTGTTTCAAATGCAAAGACAAGTCAAGGGATTCAAATTCTCCC
TATTTGACATGAACAAAAGCCTTAGACTCAGAATGCAACATCCTTCTAAATTTGGTAAGTGAGCTCTTTGTGAATTTTGT
TGGGCTATTCCACTTATGATATTCATTTAAGGGGCCATTAAAGTATATGTTCATAACCCAATACCATTTTTGTGATAAAT
AAAAGGGTTTAAAGAAGGGGAAGAAGCTTGTTGTGGAACTGGGAAGTGGAGAGGAGTATTCAGCTGTGGAGGGAAGAGAA
TTGTGAAAGAATATCAATTGTGTGAGAATCCTAAAGATTATATTTTTTGGGATTCACTTCATCTCACACAAAATACATAT
AACCAATTCGCAAACTTAATTTGGAACGGTGGACACATGT
>AT1G53910.2 | chr1:20136582-20139581 FORWARD LENGTH=3000
AGAGATCCAGTTTCATGTAAATAAGGCTGCATGTTTGTGAGTTTCCCGCATCGTTCGTTTATCAACCTCCAAAACTTTCT
AATGTCTGTTACTTGCATCTTCTTCTGCTGTCTCTGTCTGTCTCTCTCAGGAGTTCCTGTTTGCATTGCGAGAAGCCATG
AGCCTCTATCTTGAGGGTAGTTGTGATGAAGTTAAGTAGAGGCTTATTTTTAGGGGTTGTGGTAGTTTTTGTTTTAGTGA
ATCTTTTGAATTCGTTTGTGTTTTGTTTTTGTTACTTTATGCCCCAAAACTCCTTTAACATTTGTCATAATGTGTTTGAA
CCTCTCATCTGTTTAATCAAATAAATCTTCTTTGTATGCTACTAAGAGTATGTGAGAACTGTTGAACATAACAAAGAAGT
CACAAGCTAAGTTTGAACCAAACCGGTTCTCGTAAATTTGTGATCAGAAAAAAAGCGGTGATCAACTGATCATCAAAGTG
ATTGCCTAGAGAAGTGCGCCACTTTTGTTATTTTGTGGTACAATGAATCTAGAGGGAACAAACGTTGAAACGACGACGTT
AAACGACAGAAGAATCTCTAAAGGTTGAACTCTCTTTTTGCAAGTGGTAACTGGTGAGTTTGTGTCTTTCTCGTGACCGT
TTCCTTATGATAACAGAAAATAAAAGAGAGTAAATTAACTCTTCTGGACAGTTCTGCTTCTTTAGGTCATTTTCACTCTG
TATAAATATCTAAGCATTAGCACACATTCTTTATTTTTTACTGAAACATATTTATATGTATTTGGTAATTTAATCTACTG
ATTTTTCATATAAATTGTTGTTAGTTACCGTATTACTGTCAAAATGTAGCCCAAAATGTAAGTGTCAAGGTGCTTTGAGT
TGTGTGATGACAAGTTTGACATAACATTTGGTTTCTCCTATTATTGTGAAGAAATGAAATTATCTTATGGTGATACTTGC
ATTAATATTACTAATCAAACCATTTGACTTCTTTTCAAAAGTCTTTGTATATAAGTGTGGACACACATTTTATATCATAA
ATAAATACATAGTCTTGTCGACATGTCTATAAGTTAGATTTAAAAAGCAAATGATTTGGTCTATATAACACACACATCAC
GAGTCTTTAGAATTTTGTGGTGAATGAGAGAGTCAACTTTAATGGAGAAAGTCACAAGGAGAACTATCTCCTCCTTCATC
TTCTTTATCGTCTCTTCTACCATTCTTTTTCTCGCCGGAAAATCCTCGGCCAAAATTTCTCATAACGGTGACAATAATGT
GACGGCCTTGTTCCTCTTTGGAGACTCTTTCTTGGATGCAGGAAACAATAATTACATTAACACCACTACACTTGACCAAG
CCAATTTTCCACCTTATGGTCAAACATTCTTTGGCCTCCCCACCGGAAGATTCTCCGACGGTCGTCTCATCTCTGATTTC
ATTGGTGAGAAGATTATATTTCTTATTATTCATATATTAGCTCGTGGTCTTATTTAAAGATATAATATTGACGGAAATGT
ACGTTAATGATAGCGGAATATGCGAATTTGCCGTTAATTCCGCCGTTTTTGGAACCGGGAAATAGTCAAAAGAAGCTTTA
CGGCGTCAACTTTGCGTCTGCTGGTGCTGGTGCTCTTGTGGAAACGTTCCAAGGTTCGGTACGTTTTTTTTATCTTTTAC
TTTATTTTATTTTAATTTCTGTGGGATTTTTTTAGTAATAGTTTTGCATTATAATGTATCTTAAAATAGATATATCATTT
GATTGAGTTTCGTAACTTTCGTTTGCTTAATTGATCCATGAGTTTGATTGAATGTAGTTAACTTTTCTATACCTAAATTG
TTGATTAAATGATTGCATATGGAAGTGGGTTTTGAGTTTTGACCCGATTATTGTGGCTAAATTAATTGAACAATCTTCTT
TAAAATGTAGTTTTTTGGTCCCACCTACGATTTGTTGTATCCTTTTACATGCTTTATTTATTTATAAAGATAGTAGAATT
CCTTTTCAATTTTATTAAATTGCAAAATATGTAGTACCCACTTACTTATTTAGGACAATTAGATTTTTAAATTTAAGGTT
AGGTCAGATATATTATTCTATGTTGTTCAACGTGGTAACCAATTCCTAATAATTGTAAGGTTATAAATTTGAGAACACAA
TTGGATCACTACAAGAAAGTGGAGAGATTATGGAGGACAAACTTTGGTAAAGAAGAAAGCAAGAAGAGAATCTCAAGAGC
TGTCTATTTGATAAGCATTGGGAGCAATGACTACTCAAGCATTTTCTTGACCAATCAATCTCTTCCCATTTCAATGTCTC
AACATGTTGACATTGTCATTGGTAATCTGACTACATTCATTCATGTAAGTTCATCATCATCATAATATAAACCTTATTTT
TGTTACATTCATTTATCCATTATAAGATTTTGTAACAGGAAATATACAAGATTGGAGGACGTAAATTCGGGTTCTTGAAT
GTGCCTGACTTGGGTTGTTTTCCGGCTTTACGAATTCTACAACCGAAGAATGATGATTCTTGCTTAAGAGATGCTTCAAG
ATTAGCAAGCATGCATAACAGAGCTCTGACAAATCTCTTGTTTCAAATGCAAAGACAAGTCAAGGGATTCAAATTCTCCC
TATTTGACATGAACAAAAGCCTTAGACTCAGAATGCAACATCCTTCTAAATTTGGTAAGTGAGCTCTTTGTGAATTTTGT
TGGGCTATTCCACTTATGATATTCATTTAAGGGGCCATTAAAGTATATGTTCATAACCCAATACCATTTTTGTGATAAAT
AAAAGGGTTTAAAGAAGGGGAAGAAGCTTGTTGTGGAACTGGGAAGTGGAGAGGAGTATTCAGCTGTGGAGGGAAGAGAA
TTGTGAAAGAATATCAATTGTGTGAGAATCCTAAAGATTATATTTTTTGGGATTCACTTCATCTCACACAAAATACATAT
AACCAATTCGCAAACTTAATTTGGAACGGTGGACACATGT
>AT1G53920.1 | chr1:20139638-20142637 FORWARD LENGTH=3000
TTTGAATGTATTACACTATAATACACATGGAATTCAATTTAGTGTTCATTTTTTACAACTTTTTTTTCAATTATGGATCC
AAAATTCAATATATGAAATGTGATGTCATGTTTTCCCCGGTCTCTAGTGCTATATAGCTAATAACATGTTTAACTGGTGA
GAATAACAGGTTTACACTAGTTAGTATGGAAAATGATTTGTATTACAAGAATTTAGACGGAACGAATTTCCCTATATTGC
TAAGAGTGATAAAAATTAAGAAAAGCTAGCTTTCCCATAGATTATGTAGTATATCTAAAAAATTAGGTAGAAGTTGCTCA
AAAGTTTTTTCCCTCTAGTGAACCACGCTACGAGTGAACTATTTTTGTATAATTACATTCAATTTATCTTCCGGACCGTT
CAACAAGGGCTTATATCTTTCATTTTTGGATGTTTACATCAACTCCAATTTATATATTCATAACGAGACAAAAAAAAAAA
CACATACCTGGCGAGAAGAATAGATTATCGAAGATTTTTACAAAAATAAATAAATAAATAAATAAAGGAAATGAAAAATA
AAAGTAGCCATTATTTTAAAACCAATTGCAACAAACAATGGAATAACGCACAAACAAGAAAGGTACAAATACTACTAATT
CTTTTATTTTATTTTAAAGAGATAAATTAAGCAAAAACAAGATACAAAACATCTTGAATTTATTAAAACTCCACTAGTCT
TTGACAAGAAAACAGAAATACGAATATAAATCCTCCAAATTAGCCGCCAAGTCTTAGAGACGCTTTATCAAGTGAAGGAT
CGAGTCGTTCTGGATGTTGTAGTCAGCTAAAGTGAGACCATCTTCGAGTTGCTTGCCTTTAAAAATCAGCCTCTGTTGGT
CCACCGGGATGCCTTGTTTATCTTGAATTTTGGCCTTGATGTTTTCAATAGTGTCGCAGTTCTCCACCTCTAAGACGATT
CTCCTTCCTGTCAAAGTCTTAATAAAAATAAACATGACTTCATGACGAAAGTCCGGCCCATTATATCCACCGGTTGGATT
TTCGCCGATATTGAGGTCGATGGTTTTGGAGCTATCGACCTCTAGGTTGATCATTGTGTTTTTGTCCACAGTATTTATAG
AAAGATGCATGACTTTACCATGAAGAATGTCCGGTGGAATATTTTGACTGATCGTCGGGTCTTCGTCGATTTTGAGGTTG
ACGGTTTTGGAGCTATCAACCTCTAGGTTGATCCTTGTTTTCCCATCCATAGTCTCCTGATAAATCTGTATTCTATCACG
TACTCACAAGCGAAGGTGGTAAAAAATAAACGGGAATGAGATCTAAGCACCTCTTAGACTAAAGCTCATAGGGGGTTAAT
ATAGATCGTTGTGGGAATTTATTTGGTTAACAATTCCCTATACTCATTTCATTTATTGTTATGACGGCTTTTTGGAAACG
TCTTCTTGACTGAGATGTAATCAACCGTTGTGAAGAAACCAAGTCGTGCGTGACTCTTTGGTTTCCTTTCCGGAGATGTT
ACAAATTTAGTTTTCCCATTAATTATAAAAAGACAAAAACAGGCCGTTTATGATACTACGATTGACCTATCAGTTCTGTG
GGAAAAAAACATCTATTATAGTTCCATTACAGTGATTTCTTAAAAAAATTATCAAAGTTTTTACTTAAATTTCTCAATCT
TTCTAGACCATCACACATGAAGGCTCAACAACAGGAATTTGGAGTGGACCATCGAATGTTAGCGGACCTTGTAATCTCAA
ATGGATTGAAGTAGAGTTTGTCGATGTATACATATATAGGTATGAAAATAAAAGGAAGAGGTTCTATCTTGTCTAGTCCT
AGCTATTAGTCATGTACTCATGCATGTTCTTTATGTCTTTATGTTGTTTATAAATAGTAATAATTGATGAACGTTTGCAA
TAATATGAACAATCTGCTCAAAATGTTTATTTTTTTTAACTACAATCACAGTTACTTAGACCGCAAGAAACCTGTATTAG
AAGAGAAATCATGGGTTTATCCGTTTATGTTAGGCGAGAGCGTTTAGTTATTCAGAGAAGAAGAGATTGGACAAATCTTG
CAGGTTTCATAAATTATTTTCCATCATTTTATTAAAATAGACAGTGCAAACAGTCACTTGGTTTCATCTCTGTGTTTTAT
CTGGTTCCATCTTTGAAATTAGTGGGATCCTCCACTATAACAAAAGTCTTAAAGAAAACCTCCACTAATTTTAAATGTAA
TTTCCGATAGAACAAAGTCTTAATTAAAAACCAAACCACACCGATAAAGTTCCAAATGTTACCAAAAAAAAAAAAAAAAG
CTGCAAAATGCAAACTAAAAAAGGGTAAAAAAAAACATTCCAGCAACATACCACCAACTCTTCAATCTACTTACCGAAGA
CGATGCGTTTTGTTTAATCATCGCATGCTATGTCAGTATGTCACCCACAAATAAAATCCTCATCATACAAAGCTCCGCTT
GCTTAGCCATCATCTTCGTCAATGTGTTTTCCATCTCTCGCTTCTTTGGTCCATCTTTGACCTTCCCCCAGCTTGCAATC
CACTTGGCTTCATCAATACCAAAACAATTCGGATTCTCAGCCTTAACAAAAGAAACGAACTCTTGACAAAAGGGCTTAGT
ACTCTCGTGACTCGGTTTGGTGGTTGTCTTAGAACCAGAAGGCTTGCTCACAACACTGGTTTTAGCCGGCTTCTTGAAAT
GCTCTTCTTTCTTTGATTCTTCAAGAGGTTTGGATTCCTCAGACTCTTCATCAGAAGAACCAGATTCATATTCAATAGAA
CCAGGCTCTTCTTCTTCTTCGGATTAATCATTCAATTTTATTTCGACTCGGTTATGAAGCCAAGATTCTGCCGCTTCGAT
TTCTTTTAAAAGAGATCTGCAATTATACACTTTTTGTGCTCCCTCGACCGTTAGTACTTGTTTTCCACAGCACAAGTTAT
TTTTCATGAGCCTAGAATCCAAATTCCTGCTTGTTGTTGT
>AT1G53930.1 | chr1:20137411-20140410 REVERSE LENGTH=3000
GACTTGGCGGCTAATTTGGAGGATTTATATTCGTATTTCTGTTTTCTTGTCAAAGACTAGTGGAGTTTTAATAAATTCAA
GATGTTTTGTATCTTGTTTTTGCTTAATTTATCTCTTTAAAATAAAATAAAAGAATTAGTAGTATTTGTACCTTTCTTGT
TTGTGCGTTATTCCATTGTTTGTTGCAATTGGTTTTAAAATAATGGCTACTTTTATTTTTCATTTCCTTTATTTATTTAT
TTATTTATTTTTGTAAAAATCTTCGATAATCTATTCTTCTCGCCAGGTATGTGTTTTTTTTTTTGTCTCGTTATGAATAT
ATAAATTGGAGTTGATGTAAACATCCAAAAATGAAAGATATAAGCCCTTGTTGAACGGTCCGGAAGATAAATTGAATGTA
ATTATACAAAAATAGTTCACTCGTAGCGTGGTTCACTAGAGGGAAAAAACTTTTGAGCAACTTCTACCTAATTTTTTAGA
TATACTACATAATCTATGGGAAAGCTAGCTTTTCTTAATTTTTATCACTCTTAGCAATATAGGGAAATTCGTTCCGTCTA
AATTCTTGTAATACAAATCATTTTCCATACTAACTAGTGTAAACCTGTTATTCTCACCAGTTAAACATGTTATTAGCTAT
ATAGCACTAGAGACCGGGGAAAACATGACATCACATTTCATATATTGAATTTTGGATCCATAATTGAAAAAAAAGTTGTA
AAAAATGAACACTAAATTGAATTCCATGTGTATTATAGTGTAATACATTCAAATCAAGGAATCTGAAATAAATTATTGAT
ATTGTATGGACCAACCACTAGAGAATCTGACATGTGTCCACCGTTCCAAATTAAGTTTGCGAATTGGTTATATGTATTTT
GTGTGAGATGAAGTGAATCCCAAAAAATATAATCTTTAGGATTCTCACACAATTGATATTCTTTCACAATTCTCTTCCCT
CCACAGCTGAATACTCCTCTCCACTTCCCAGTTCCACAACAAGCTTCTTCCCCTTCTTTAAACCCTTTTATTTATCACAA
AAATGGTATTGGGTTATGAACATATACTTTAATGGCCCCTTAAATGAATATCATAAGTGGAATAGCCCAACAAAATTCAC
AAAGAGCTCACTTACCAAATTTAGAAGGATGTTGCATTCTGAGTCTAAGGCTTTTGTTCATGTCAAATAGGGAGAATTTG
AATCCCTTGACTTGTCTTTGCATTTGAAACAAGAGATTTGTCAGAGCTCTGTTATGCATGCTTGCTAATCTTGAAGCATC
TCTTAAGCAAGAATCATCATTCTTCGGTTGTAGAATTCGTAAAGCCGGAAAACAACCCAAGTCAGGCACATTCAAGAACC
CGAATTTACGTCCTCCAATCTTGTATATTTCCTGTTACAAAATCTTATAATGGATAAATGAATGTAACAAAAATAAGGTT
TATATTATGATGATGATGAACTTACATGAATGAATGTAGTCAGATTACCAATGACAATGTCAACATGTTGAGACATTGAA
ATGGGAAGAGATTGATTGGTCAAGAAAATGCTTGAGTAGTCATTGCTCCCAATGCTTATCAAATAGACAGCTCTTGAGAT
TCTCTTCTTGCTTTCTTCTTTACCAAAGTTTGTCCTCCATAATCTCTCCACTTTCTTGTAGTGATCCAATTGTGTTCTCA
AATTTATAACCTTACAATTATTAGGAATTGGTTACCACGTTGAACAACATAGAATAATATATCTGACCTAACCTTAAATT
TAAAAATCTAATTGTCCTAAATAAGTAAGTGGGTACTACATATTTTGCAATTTAATAAAATTGAAAAGGAATTCTACTAT
CTTTATAAATAAATAAAGCATGTAAAAGGATACAACAAATCGTAGGTGGGACCAAAAAACTACATTTTAAAGAAGATTGT
TCAATTAATTTAGCCACAATAATCGGGTCAAAACTCAAAACCCACTTCCATATGCAATCATTTAATCAACAATTTAGGTA
TAGAAAAGTTAACTACATTCAATCAAACTCATGGATCAATTAAGCAAACGAAAGTTACGAAACTCAATCAAATGATATAT
CTATTTTAAGATACATTATAATGCAAAACTATTACTAAAAAAATCCCACAGAAATTAAAATAAAATAAAGTAAAAGATAA
AAAAAACGTACCGAACCTTGGAACGTTTCCACAAGAGCACCAGCACCAGCAGACGCAAAGTTGACGCCGTAAAGCTTCTT
TTGACTATTTCCCGGTTCCAAAAACGGCGGAATTAACGGCAAATTCGCATATTCCGCTATCATTAACGTACATTTCCGTC
AATATTATATCTTTAAATAAGACCACGAGCTAATATATGAATAATAAGAAATATAATCTTCTCACCAATGAAATCAGAGA
TGAGACGACCGTCGGAGAATCTTCCGGTGGGGAGGCCAAAGAATGTTTGACCATAAGGTGGAAAATTGGCTTGGTCAAGT
GTAGTGGTGTTAATGTAATTATTGTTTCCTGCATCCAAGAAAGAGTCTCCAAAGAGGAACAAGGCCGTCACATTATTGTC
ACCGTTATGAGAAATTTTGGCCGAGGATTTTCCGGCGAGAAAAAGAATGGTAGAAGAGACGATAAAGAAGATGAAGGAGG
AGATAGTTCTCCTTGTGACTTTCTCCATTAAAGTTGACTCTCTCATTCACCACAAAATTCTAAAGACTCGTGATGTGTGT
GTTATATAGACCAAATCATTTGCTTTTTAAATCTAACTTATAGACATGTCGACAAGACTATGTATTTATTTATGATATAA
AATGTGTGTCCACACTTATATACAAAGACTTTTGAAAAGAAGTCAAATGGTTTGATTAGTAATATTAATGCAAGTATCAC
CATAAGATAATTTCATTTCTTCACAATAATAGGAGAAACCAAATGTTATGTCAAACTTGTCATCACACAACTCAAAGCAC
CTTGACACTTACATTTTGGGCTACATTTTGACAGTAATAC
>AT1G53935.1 | chr1:20139065-20142064 REVERSE LENGTH=3000
CATGCGATGATTAAACAAAACGCATCGTCTTCGGTAAGTAGATTGAAGAGTTGGTGGTATGTTGCTGGAATGTTTTTTTT
TACCCTTTTTTAGTTTGCATTTTGCAGCTTTTTTTTTTTTTTTTGGTAACATTTGGAACTTTATCGGTGTGGTTTGGTTT
TTAATTAAGACTTTGTTCTATCGGAAATTACATTTAAAATTAGTGGAGGTTTTCTTTAAGACTTTTGTTATAGTGGAGGA
TCCCACTAATTTCAAAGATGGAACCAGATAAAACACAGAGATGAAACCAAGTGACTGTTTGCACTGTCTATTTTAATAAA
ATGATGGAAAATAATTTATGAAACCTGCAAGATTTGTCCAATCTCTTCTTCTCTGAATAACTAAACGCTCTCGCCTAACA
TAAACGGATAAACCCATGATTTCTCTTCTAATACAGGTTTCTTGCGGTCTAAGTAACTGTGATTGTAGTTAAAAAAAATA
AACATTTTGAGCAGATTGTTCATATTATTGCAAACGTTCATCAATTATTACTATTTATAAACAACATAAAGACATAAAGA
ACATGCATGAGTACATGACTAATAGCTAGGACTAGACAAGATAGAACCTCTTCCTTTTATTTTCATACCTATATATGTAT
ACATCGACAAACTCTACTTCAATCCATTTGAGATTACAAGGTCCGCTAACATTCGATGGTCCACTCCAAATTCCTGTTGT
TGAGCCTTCATGTGTGATGGTCTAGAAAGATTGAGAAATTTAAGTAAAAACTTTGATAATTTTTTTAAGAAATCACTGTA
ATGGAACTATAATAGATGTTTTTTTCCCACAGAACTGATAGGTCAATCGTAGTATCATAAACGGCCTGTTTTTGTCTTTT
TATAATTAATGGGAAAACTAAATTTGTAACATCTCCGGAAAGGAAACCAAAGAGTCACGCACGACTTGGTTTCTTCACAA
CGGTTGATTACATCTCAGTCAAGAAGACGTTTCCAAAAAGCCGTCATAACAATAAATGAAATGAGTATAGGGAATTGTTA
ACCAAATAAATTCCCACAACGATCTATATTAACCCCCTATGAGCTTTAGTCTAAGAGGTGCTTAGATCTCATTCCCGTTT
ATTTTTTACCACCTTCGCTTGTGAGTACGTGATAGAATACAGATTTATCAGGAGACTATGGATGGGAAAACAAGGATCAA
CCTAGAGGTTGATAGCTCCAAAACCGTCAACCTCAAAATCGACGAAGACCCGACGATCAGTCAAAATATTCCACCGGACA
TTCTTCATGGTAAAGTCATGCATCTTTCTATAAATACTGTGGACAAAAACACAATGATCAACCTAGAGGTCGATAGCTCC
AAAACCATCGACCTCAATATCGGCGAAAATCCAACCGGTGGATATAATGGGCCGGACTTTCGTCATGAAGTCATGTTTAT
TTTTATTAAGACTTTGACAGGAAGGAGAATCGTCTTAGAGGTGGAGAACTGCGACACTATTGAAAACATCAAGGCCAAAA
TTCAAGATAAACAAGGCATCCCGGTGGACCAACAGAGGCTGATTTTTAAAGGCAAGCAACTCGAAGATGGTCTCACTTTA
GCTGACTACAACATCCAGAACGACTCGATCCTTCACTTGATAAAGCGTCTCTAAGACTTGGCGGCTAATTTGGAGGATTT
ATATTCGTATTTCTGTTTTCTTGTCAAAGACTAGTGGAGTTTTAATAAATTCAAGATGTTTTGTATCTTGTTTTTGCTTA
ATTTATCTCTTTAAAATAAAATAAAAGAATTAGTAGTATTTGTACCTTTCTTGTTTGTGCGTTATTCCATTGTTTGTTGC
AATTGGTTTTAAAATAATGGCTACTTTTATTTTTCATTTCCTTTATTTATTTATTTATTTATTTTTGTAAAAATCTTCGA
TAATCTATTCTTCTCGCCAGGTATGTGTTTTTTTTTTTGTCTCGTTATGAATATATAAATTGGAGTTGATGTAAACATCC
AAAAATGAAAGATATAAGCCCTTGTTGAACGGTCCGGAAGATAAATTGAATGTAATTATACAAAAATAGTTCACTCGTAG
CGTGGTTCACTAGAGGGAAAAAACTTTTGAGCAACTTCTACCTAATTTTTTAGATATACTACATAATCTATGGGAAAGCT
AGCTTTTCTTAATTTTTATCACTCTTAGCAATATAGGGAAATTCGTTCCGTCTAAATTCTTGTAATACAAATCATTTTCC
ATACTAACTAGTGTAAACCTGTTATTCTCACCAGTTAAACATGTTATTAGCTATATAGCACTAGAGACCGGGGAAAACAT
GACATCACATTTCATATATTGAATTTTGGATCCATAATTGAAAAAAAAGTTGTAAAAAATGAACACTAAATTGAATTCCA
TGTGTATTATAGTGTAATACATTCAAATCAAGGAATCTGAAATAAATTATTGATATTGTATGGACCAACCACTAGAGAAT
CTGACATGTGTCCACCGTTCCAAATTAAGTTTGCGAATTGGTTATATGTATTTTGTGTGAGATGAAGTGAATCCCAAAAA
ATATAATCTTTAGGATTCTCACACAATTGATATTCTTTCACAATTCTCTTCCCTCCACAGCTGAATACTCCTCTCCACTT
CCCAGTTCCACAACAAGCTTCTTCCCCTTCTTTAAACCCTTTTATTTATCACAAAAATGGTATTGGGTTATGAACATATA
CTTTAATGGCCCCTTAAATGAATATCATAAGTGGAATAGCCCAACAAAATTCACAAAGAGCTCACTTACCAAATTTAGAA
GGATGTTGCATTCTGAGTCTAAGGCTTTTGTTCATGTCAAATAGGGAGAATTTGAATCCCTTGACTTGTCTTTGCATTTG
AAACAAGAGATTTGTCAGAGCTCTGTTATGCATGCTTGCTAATCTTGAAGCATCTCTTAAGCAAGAATCATCATTCTTCG
GTTGTAGAATTCGTAAAGCCGGAAAACAACCCAAGTCAGG
>AT1G53940.1 | chr1:20144454-20147453 FORWARD LENGTH=3000
CAGATTCTTTAGTATAACTTTTTTTTTGTCAACAACTATATTAGATTGACTCATATAAGCCAATGAGTCTTTAGTATAAC
CTTGTGAATCATTTTGTTTGATTTATAGGGTTTAAGGAAGGGAAAATGGCATGTTGTGGAACCGGACCATTGCGGGGAAT
CAATACATGCGGAGGCCGAATGGGAGTATCTCAAAGTTACGAGTTATGCGAAAAAGTTACAGATTACTTGTTCTTTGATC
ATTTTCATTTGACTGAGAAAGCACATCAACAAATTGCAGAGCTGATTTGGAGCGGGCCGACCAACGTCACTAAACCTTAT
AATCTCCAAGCGCTATTTGAACTTAATTAAGCTCAATCACCAGTTGCACCTGGATTTTCATGTTTTTAGTGTGTGTGTTT
TATTGTCATAATGATTGATTAATCTTTACAATAATAATAAGAATCGAATAAGAAATTGGCCATATGTATGACATCTTGCA
GTTTTCTTACATCATTTTTCCTTGTCAAGTCAGAAAAAGTTTCCAAGATAAACATCTACTTATGATGAGATATTTAACCA
GAGTAAACCGAGATTGTCTTGGTCAAAGATTGAATGAGATTTGGCACAGTGTGTTTTCCTATATTAGTAGAATTCTCCCA
CTCCTTCTGGTTTTTGTATATTTGTTTAGTTGGCAGTTGAAACGATTTTCTTATTGGATAGAGAAGAGAAAATGGTGAAA
AGTCACTTATGTTTTGTTCTTATATACAAAATCGTATCGAAATTTATCTCAAAAATTGTTTTTGTCTTCTTCCAAATGAG
AGTTCGTCTTTCTTTTCTTAGGAAGTGTATAAATTTGGAGGAAAAAAAAAAATTGGAGGAAGAAAGTTTGGATTCTTGTA
TTTCGAAGTGTACGAGTGTGCACCAGCCTCATTGATTGTAGACCGAAACGAAGATAAATCTGCATTACAAGAAGTTTCCC
AATGTTTAACGGCGAGTAAATCGTGAACTATCCGGATTCAAATAAGCACTTCAGGGTTATCACGCTTCTCTATCCGAAAG
AATCATCAATCCTTCAAAATTAGGTAAAAGATATCTAAATTGTGTTTTTGTTTTGTTTGAAGGGTTTAAGGAAGGGAATA
AGACATGTTTGTGGGACTGGACCATTGAGGGGAATCAATACATGTGGAGGCCGAGTTTCGGCACAAGTACAAGGCTACGA
GTTATGTGAAAACGTTGCGGATTACTTGTTTTTGAATTCATTTCATTTGATAGAGAAGGCTCATCGGCAGACGACAGATC
GCAGGGATTATTTAGAGCGGACAGGCCAATGTTACCGGACCTTATAATCTCAAAACAGTGGTTGAGTTCAAGTAGACTTT
GTCGATGTATATATATGATATAAGTATGAAAATAAAAGACGAGGTAAATATCTTGTCTAGTCCTAGCTATTAGTCTTGTT
ATTTGTGATAAATAATATAAACAAGATCTGCTCAAAAGAAATTTATTGAGTTTGGAAAAAAAAAAAAAAATATTGAACTA
CAATCACTGTTCCTTAGACCGCAAAAAACCTGCATGGGAAATTGATTTTCTTGGTTTACTTTTTAAGACGTGTTTTGGTG
TGTGAAAAACAAAAAGTGATTTAAGAAATAAATTATTAACTAATTTTATTAAATCCTCGGCTCCCAGTAAATCGATTTCA
TTTTCATTTTCAAATATTTAGGATTAGAAATCGACCATGCCTAGTCTTTAGAAAAGATAAAGATGACTTTAGGAGGACTC
TTTGCTAAATGGTCTATTAGCATCTAATTGCAACATTTCTCATTTTTTATAAATTTGAAAATTTAGTTATATGGTTGAGA
TGAGGACTAGTGAAAGACTATTTGGTTCAACGTGAAAAGAAATAAGGGAGGAAGAGTGAGAGAATATATAGGAACACGAA
TATTGTATTTAAAACTCTACCACCATGTTTTTAGAACAGATAAGTAGCTTTATTTTAGAAAAAACAAAAAAAAATCAGCA
GATACAACCATTCTGCATAATGACAAGGTTCGCGTCGGGCTTGATGTTGTAGTCAGATATGGTGGCATTGTTCTTGAGCT
TCGTGCCAAGATGGTTTAGATCCTGCTGATCCACTGGTGGGCCTCCCTGATCATGGATCATGGACTTGAGTTTTTTAATG
GTATCGGACCCCTTCACCTCCAGGATAAATGTTTTCTCCTTTATAGTCGATACAAAAATCCGCATGAGTACAGCCGGACC
GAGACGCAGTACCAATTGACGTGTCGGCTCTCCATTGATCTTGAGGTCGATCGTGTCTGAGCTATCTGCAACCTCTAGGT
TTATGCTCTTACCCTTTACTGTCTTGATCGAAATCTGCATTGTTAACATGAATTCTCCTAGACTCTTTGGGGTTTTCTTT
TATACATCTTTGGAGAGTGAGTTATTTAATTTGTTTACAATTTCCCATGTTATTATTTATTCGTAATGTTGACCGTTTAT
TTATTATTATTGTGAAGAAGCAAATGCTGCCTTTTGGCGTGTTTTTTTTCTTCGGATATTTACTTTTTGCAATTTTTGTT
TTTCTTCAGTTGTTACTTGTTAGTAAACTCTCTGTAAAATCAATATTTAAGGAATTTAGGAGGTTAAATTGGTTGTCCAC
GCCTTTTCAAATTTCTCCTTTTCGGTACGACGATAACAAAAAGTTACTCGTGATACTTTCCCTCCAATGGTGAATCGGAT
AGCTACGGAGCTTCACAGCATTTTATGGTGTATTGCCCGTAATAAGAGTCGTTAAATAAATTTTAGTTAGTCATAATATA
CACGATGTGTGGGAGCCATACCCTTGATAGAATTACGGCTCATTAGTAATTTAGGTTAAGATTTTAAGGTAACCGAATCG
AGGAAATAACCGATCTCAATTATATAATCTTTCCGATCGGTTTCATCAAATAACCGAACCCGAACAGATTTTCCCAAACC
TCAGATGTGGACAAACCGGGTCGGGTTTAATTCGCAGGGC
>AT1G53940.2 | chr1:20144804-20147803 FORWARD LENGTH=3000
GCTCAATCACCAGTTGCACCTGGATTTTCATGTTTTTAGTGTGTGTGTTTTATTGTCATAATGATTGATTAATCTTTACA
ATAATAATAAGAATCGAATAAGAAATTGGCCATATGTATGACATCTTGCAGTTTTCTTACATCATTTTTCCTTGTCAAGT
CAGAAAAAGTTTCCAAGATAAACATCTACTTATGATGAGATATTTAACCAGAGTAAACCGAGATTGTCTTGGTCAAAGAT
TGAATGAGATTTGGCACAGTGTGTTTTCCTATATTAGTAGAATTCTCCCACTCCTTCTGGTTTTTGTATATTTGTTTAGT
TGGCAGTTGAAACGATTTTCTTATTGGATAGAGAAGAGAAAATGGTGAAAAGTCACTTATGTTTTGTTCTTATATACAAA
ATCGTATCGAAATTTATCTCAAAAATTGTTTTTGTCTTCTTCCAAATGAGAGTTCGTCTTTCTTTTCTTAGGAAGTGTAT
AAATTTGGAGGAAAAAAAAAAATTGGAGGAAGAAAGTTTGGATTCTTGTATTTCGAAGTGTACGAGTGTGCACCAGCCTC
ATTGATTGTAGACCGAAACGAAGATAAATCTGCATTACAAGAAGTTTCCCAATGTTTAACGGCGAGTAAATCGTGAACTA
TCCGGATTCAAATAAGCACTTCAGGGTTATCACGCTTCTCTATCCGAAAGAATCATCAATCCTTCAAAATTAGGTAAAAG
ATATCTAAATTGTGTTTTTGTTTTGTTTGAAGGGTTTAAGGAAGGGAATAAGACATGTTTGTGGGACTGGACCATTGAGG
GGAATCAATACATGTGGAGGCCGAGTTTCGGCACAAGTACAAGGCTACGAGTTATGTGAAAACGTTGCGGATTACTTGTT
TTTGAATTCATTTCATTTGATAGAGAAGGCTCATCGGCAGACGACAGATCGCAGGGATTATTTAGAGCGGACAGGCCAAT
GTTACCGGACCTTATAATCTCAAAACAGTGGTTGAGTTCAAGTAGACTTTGTCGATGTATATATATGATATAAGTATGAA
AATAAAAGACGAGGTAAATATCTTGTCTAGTCCTAGCTATTAGTCTTGTTATTTGTGATAAATAATATAAACAAGATCTG
CTCAAAAGAAATTTATTGAGTTTGGAAAAAAAAAAAAAAATATTGAACTACAATCACTGTTCCTTAGACCGCAAAAAACC
TGCATGGGAAATTGATTTTCTTGGTTTACTTTTTAAGACGTGTTTTGGTGTGTGAAAAACAAAAAGTGATTTAAGAAATA
AATTATTAACTAATTTTATTAAATCCTCGGCTCCCAGTAAATCGATTTCATTTTCATTTTCAAATATTTAGGATTAGAAA
TCGACCATGCCTAGTCTTTAGAAAAGATAAAGATGACTTTAGGAGGACTCTTTGCTAAATGGTCTATTAGCATCTAATTG
CAACATTTCTCATTTTTTATAAATTTGAAAATTTAGTTATATGGTTGAGATGAGGACTAGTGAAAGACTATTTGGTTCAA
CGTGAAAAGAAATAAGGGAGGAAGAGTGAGAGAATATATAGGAACACGAATATTGTATTTAAAACTCTACCACCATGTTT
TTAGAACAGATAAGTAGCTTTATTTTAGAAAAAACAAAAAAAAATCAGCAGATACAACCATTCTGCATAATGACAAGGTT
CGCGTCGGGCTTGATGTTGTAGTCAGATATGGTGGCATTGTTCTTGAGCTTCGTGCCAAGATGGTTTAGATCCTGCTGAT
CCACTGGTGGGCCTCCCTGATCATGGATCATGGACTTGAGTTTTTTAATGGTATCGGACCCCTTCACCTCCAGGATAAAT
GTTTTCTCCTTTATAGTCGATACAAAAATCCGCATGAGTACAGCCGGACCGAGACGCAGTACCAATTGACGTGTCGGCTC
TCCATTGATCTTGAGGTCGATCGTGTCTGAGCTATCTGCAACCTCTAGGTTTATGCTCTTACCCTTTACTGTCTTGATCG
AAATCTGCATTGTTAACATGAATTCTCCTAGACTCTTTGGGGTTTTCTTTTATACATCTTTGGAGAGTGAGTTATTTAAT
TTGTTTACAATTTCCCATGTTATTATTTATTCGTAATGTTGACCGTTTATTTATTATTATTGTGAAGAAGCAAATGCTGC
CTTTTGGCGTGTTTTTTTTCTTCGGATATTTACTTTTTGCAATTTTTGTTTTTCTTCAGTTGTTACTTGTTAGTAAACTC
TCTGTAAAATCAATATTTAAGGAATTTAGGAGGTTAAATTGGTTGTCCACGCCTTTTCAAATTTCTCCTTTTCGGTACGA
CGATAACAAAAAGTTACTCGTGATACTTTCCCTCCAATGGTGAATCGGATAGCTACGGAGCTTCACAGCATTTTATGGTG
TATTGCCCGTAATAAGAGTCGTTAAATAAATTTTAGTTAGTCATAATATACACGATGTGTGGGAGCCATACCCTTGATAG
AATTACGGCTCATTAGTAATTTAGGTTAAGATTTTAAGGTAACCGAATCGAGGAAATAACCGATCTCAATTATATAATCT
TTCCGATCGGTTTCATCAAATAACCGAACCCGAACAGATTTTCCCAAACCTCAGATGTGGACAAACCGGGTCGGGTTTAA
TTCGCAGGGCTAAAAGAAATAGTTGTTGAGTTTCATAAATCATTATCCTTGTAACGTCATTGAATAAATTAAACATGCAA
TTTTATTGATTGGAAATCGAACACCAAGTCTTTAGAAACGATAAAAAAAACAAACAAAAAAAACAGGAAATGAAAACAAG
TTACATTTTAGCAACCACATTGATGTAACGTTATGTGAAGGGTCGACTCATGCTTGATGTTATAGTCAGATATGGCTTTA
CTATCCTCGAGTACCCTGCCTTGAAAGATTAGCCTCTGCTGTTCTACTGGAATGCCTTCTTTCTCCTCATGCTTGGCCTT
GAGTTCTCTAATGGTGTCAGACCCCTTAACCTCGTAGGTG
>AT1G53945.1 | chr1:20143448-20146447 REVERSE LENGTH=3000
TTTTTTTTTGTTTTTTCTAAAATAAAGCTACTTATCTGTTCTAAAAACATGGTGGTAGAGTTTTAAATACAATATTCGTG
TTCCTATATATTCTCTCACTCTTCCTCCCTTATTTCTTTTCACGTTGAACCAAATAGTCTTTCACTAGTCCTCATCTCAA
CCATATAACTAAATTTTCAAATTTATAAAAAATGAGAAATGTTGCAATTAGATGCTAATAGACCATTTAGCAAAGAGTCC
TCCTAAAGTCATCTTTATCTTTTCTAAAGACTAGGCATGGTCGATTTCTAATCCTAAATATTTGAAAATGAAAATGAAAT
CGATTTACTGGGAGCCGAGGATTTAATAAAATTAGTTAATAATTTATTTCTTAAATCACTTTTTGTTTTTCACACACCAA
AACACGTCTTAAAAAGTAAACCAAGAAAATCAATTTCCCATGCAGGTTTTTTGCGGTCTAAGGAACAGTGATTGTAGTTC
AATATTTTTTTTTTTTTTTCCAAACTCAATAAATTTCTTTTGAGCAGATCTTGTTTATATTATTTATCACAAATAACAAG
ACTAATAGCTAGGACTAGACAAGATATTTACCTCGTCTTTTATTTTCATACTTATATCATATATATACATCGACAAAGTC
TACTTGAACTCAACCACTGTTTTGAGATTATAAGGTCCGGTAACATTGGCCTGTCCGCTCTAAATAATCCCTGCGATCTG
TCGTCTGCCGATGAGCCTTCTCTATCAAATGAAATGAATTCAAAAACAAGTAATCCGCAACGTTTTCACATAACTCGTAG
CCTTGTACTTGTGCCGAAACTCGGCCTCCACATGTATTGATTCCCCTCAATGGTCCAGTCCCACAAACATGTCTTATTCC
CTTCCTTAAACCCTTCAAACAAAACAAAAACACAATTTAGATATCTTTTACCTAATTTTGAAGGATTGATGATTCTTTCG
GATAGAGAAGCGTGATAACCCTGAAGTGCTTATTTGAATCCGGATAGTTCACGATTTACTCGCCGTTAAACATTGGGAAA
CTTCTTGTAATGCAGATTTATCTTCGTTTCGGTCTACAATCAATGAGGCTGGTGCACACTCGTACACTTCGAAATACAAG
AATCCAAACTTTCTTCCTCCAATTTTTTTTTTTCCTCCAAATTTATACACTTCCTAAGAAAAGAAAGACGAACTCTCATT
TGGAAGAAGACAAAAACAATTTTTGAGATAAATTTCGATACGATTTTGTATATAAGAACAAAACATAAGTGACTTTTCAC
CATTTTCTCTTCTCTATCCAATAAGAAAATCGTTTCAACTGCCAACTAAACAAATATACAAAAACCAGAAGGAGTGGGAG
AATTCTACTAATATAGGAAAACACACTGTGCCAAATCTCATTCAATCTTTGACCAAGACAATCTCGGTTTACTCTGGTTA
AATATCTCATCATAAGTAGATGTTTATCTTGGAAACTTTTTCTGACTTGACAAGGAAAAATGATGTAAGAAAACTGCAAG
ATGTCATACATATGGCCAATTTCTTATTCGATTCTTATTATTATTGTAAAGATTAATCAATCATTATGACAATAAAACAC
ACACACTAAAAACATGAAAATCCAGGTGCAACTGGTGATTGAGCTTAATTAAGTTCAAATAGCGCTTGGAGATTATAAGG
TTTAGTGACGTTGGTCGGCCCGCTCCAAATCAGCTCTGCAATTTGTTGATGTGCTTTCTCAGTCAAATGAAAATGATCAA
AGAACAAGTAATCTGTAACTTTTTCGCATAACTCGTAACTTTGAGATACTCCCATTCGGCCTCCGCATGTATTGATTCCC
CGCAATGGTCCGGTTCCACAACATGCCATTTTCCCTTCCTTAAACCCTATAAATCAAACAAAATGATTCACAAGGTTATA
CTAAAGACTCATTGGCTTATATGAGTCAATCTAATATAGTTGTTGACAAAAAAAAAGTTATACTAAAGAATCTGTTACAT
AAAATTGCAAAAGGTTTTGTTACCGTATTTGGAAGGATTGTTCATTCGTACGGATAGGGAAGTGTGATAGTCATGAAGAG
CGTATTTGAATCCCGATAGTTCACGCTCTAGCCGCCTCAAACCACTCTCAAGCTTCTCGTTGTGCAGATTGATCAGCTCG
GTGACCGGCTTAAAACAAGTTCCTATCTTTGTTTGGTCTATAATCAATGAGGCCGGTGCACAATCATACGCTCCCATGTT
CAAGAATCCAAACTTCCTTCCTCCAATTTTATACACTTCCTAAGAACATAAACACAAGCTCACATTAACTGATCATCAAC
CTTGTCCACAAGAGAATCCAACCATCAACTTATGATTTACCTTGATCACGGCCGTTGTGTTACCGACAACAAAATCGACG
TATATCTCTTGAGGACTGGATTGGAAAATGGAAGAGTTTGTAGAGAATGGATATTGATAATCGTTGACTCCGATATGAAA
CAGATAAACTGCTCTTGAAATAACCATCTTCCCTTGTGCTTCTCCTAACGTAGATCTCAACAATTTTTCAACCTTCTTAA
AATTGTTTAATTGTGATTTCAAATTTATCACCTTGAGTGGTAAAAATGAGAGAAAAAATGAGTGTAGAAAGTCAAAACAG
TTATCATTGATTCAACTAATAAAAATAAACAAGTTTGATAATTATTACCATTCCGGGAAAGGTTCCGACTAAAGCTCCGG
CACCGGCGGAAGCAAAACTAACTCCGTAGGGAAATTGATTTTTACCGTTACTTGGTTGTAGATACGCTGGGATCAACGGT
AACCATGCGTACTCCGCTGCCACGTCGGCAATTAGTTTTTAAAAAGCCGTTAAAAATTTACCGGGAAACAAAACAGAGTA
ATTTTGTTACCTTACCAATAAAATCAGGAATTGTACGACCGTCGGAGACTCTTCCAGTAGGGAATTTGAAAGTGGTTTGG
CCGTATGGCCAGTAATTAGACCGGAAACTGGGAAGAGTAT
>AT1G53950.1 | chr1:20144611-20147610 REVERSE LENGTH=3000
AATGTAACTTGTTTTCATTTCCTGTTTTTTTTGTTTGTTTTTTTTATCGTTTCTAAAGACTTGGTGTTCGATTTCCAATC
AATAAAATTGCATGTTTAATTTATTCAATGACGTTACAAGGATAATGATTTATGAAACTCAACAACTATTTCTTTTAGCC
CTGCGAATTAAACCCGACCCGGTTTGTCCACATCTGAGGTTTGGGAAAATCTGTTCGGGTTCGGTTATTTGATGAAACCG
ATCGGAAAGATTATATAATTGAGATCGGTTATTTCCTCGATTCGGTTACCTTAAAATCTTAACCTAAATTACTAATGAGC
CGTAATTCTATCAAGGGTATGGCTCCCACACATCGTGTATATTATGACTAACTAAAATTTATTTAACGACTCTTATTACG
GGCAATACACCATAAAATGCTGTGAAGCTCCGTAGCTATCCGATTCACCATTGGAGGGAAAGTATCACGAGTAACTTTTT
GTTATCGTCGTACCGAAAAGGAGAAATTTGAAAAGGCGTGGACAACCAATTTAACCTCCTAAATTCCTTAAATATTGATT
TTACAGAGAGTTTACTAACAAGTAACAACTGAAGAAAAACAAAAATTGCAAAAAGTAAATATCCGAAGAAAAAAAACACG
CCAAAAGGCAGCATTTGCTTCTTCACAATAATAATAAATAAACGGTCAACATTACGAATAAATAATAACATGGGAAATTG
TAAACAAATTAAATAACTCACTCTCCAAAGATGTATAAAAGAAAACCCCAAAGAGTCTAGGAGAATTCATGTTAACAATG
CAGATTTCGATCAAGACAGTAAAGGGTAAGAGCATAAACCTAGAGGTTGCAGATAGCTCAGACACGATCGACCTCAAGAT
CAATGGAGAGCCGACACGTCAATTGGTACTGCGTCTCGGTCCGGCTGTACTCATGCGGATTTTTGTATCGACTATAAAGG
AGAAAACATTTATCCTGGAGGTGAAGGGGTCCGATACCATTAAAAAACTCAAGTCCATGATCCATGATCAGGGAGGCCCA
CCAGTGGATCAGCAGGATCTAAACCATCTTGGCACGAAGCTCAAGAACAATGCCACCATATCTGACTACAACATCAAGCC
CGACGCGAACCTTGTCATTATGCAGAATGGTTGTATCTGCTGATTTTTTTTTGTTTTTTCTAAAATAAAGCTACTTATCT
GTTCTAAAAACATGGTGGTAGAGTTTTAAATACAATATTCGTGTTCCTATATATTCTCTCACTCTTCCTCCCTTATTTCT
TTTCACGTTGAACCAAATAGTCTTTCACTAGTCCTCATCTCAACCATATAACTAAATTTTCAAATTTATAAAAAATGAGA
AATGTTGCAATTAGATGCTAATAGACCATTTAGCAAAGAGTCCTCCTAAAGTCATCTTTATCTTTTCTAAAGACTAGGCA
TGGTCGATTTCTAATCCTAAATATTTGAAAATGAAAATGAAATCGATTTACTGGGAGCCGAGGATTTAATAAAATTAGTT
AATAATTTATTTCTTAAATCACTTTTTGTTTTTCACACACCAAAACACGTCTTAAAAAGTAAACCAAGAAAATCAATTTC
CCATGCAGGTTTTTTGCGGTCTAAGGAACAGTGATTGTAGTTCAATATTTTTTTTTTTTTTTCCAAACTCAATAAATTTC
TTTTGAGCAGATCTTGTTTATATTATTTATCACAAATAACAAGACTAATAGCTAGGACTAGACAAGATATTTACCTCGTC
TTTTATTTTCATACTTATATCATATATATACATCGACAAAGTCTACTTGAACTCAACCACTGTTTTGAGATTATAAGGTC
CGGTAACATTGGCCTGTCCGCTCTAAATAATCCCTGCGATCTGTCGTCTGCCGATGAGCCTTCTCTATCAAATGAAATGA
ATTCAAAAACAAGTAATCCGCAACGTTTTCACATAACTCGTAGCCTTGTACTTGTGCCGAAACTCGGCCTCCACATGTAT
TGATTCCCCTCAATGGTCCAGTCCCACAAACATGTCTTATTCCCTTCCTTAAACCCTTCAAACAAAACAAAAACACAATT
TAGATATCTTTTACCTAATTTTGAAGGATTGATGATTCTTTCGGATAGAGAAGCGTGATAACCCTGAAGTGCTTATTTGA
ATCCGGATAGTTCACGATTTACTCGCCGTTAAACATTGGGAAACTTCTTGTAATGCAGATTTATCTTCGTTTCGGTCTAC
AATCAATGAGGCTGGTGCACACTCGTACACTTCGAAATACAAGAATCCAAACTTTCTTCCTCCAATTTTTTTTTTTCCTC
CAAATTTATACACTTCCTAAGAAAAGAAAGACGAACTCTCATTTGGAAGAAGACAAAAACAATTTTTGAGATAAATTTCG
ATACGATTTTGTATATAAGAACAAAACATAAGTGACTTTTCACCATTTTCTCTTCTCTATCCAATAAGAAAATCGTTTCA
ACTGCCAACTAAACAAATATACAAAAACCAGAAGGAGTGGGAGAATTCTACTAATATAGGAAAACACACTGTGCCAAATC
TCATTCAATCTTTGACCAAGACAATCTCGGTTTACTCTGGTTAAATATCTCATCATAAGTAGATGTTTATCTTGGAAACT
TTTTCTGACTTGACAAGGAAAAATGATGTAAGAAAACTGCAAGATGTCATACATATGGCCAATTTCTTATTCGATTCTTA
TTATTATTGTAAAGATTAATCAATCATTATGACAATAAAACACACACACTAAAAACATGAAAATCCAGGTGCAACTGGTG
ATTGAGCTTAATTAAGTTCAAATAGCGCTTGGAGATTATAAGGTTTAGTGACGTTGGTCGGCCCGCTCCAAATCAGCTCT
GCAATTTGTTGATGTGCTTTCTCAGTCAAATGAAAATGATCAAAGAACAAGTAATCTGTAACTTTTTCGCATAACTCGTA
ACTTTGAGATACTCCCATTCGGCCTCCGCATGTATTGATT
>AT1G53970.2 | chr1:20148806-20151805 FORWARD LENGTH=3000
ATTTTTGCCTCCGCCGATGCCGGAGCTTTAGTGGGAACATTTCCCGGAATGGTATATATATTATTAATAAAAATTAATGA
TCATTGCATAATTGTTTGACCTTTTAAACCCTTTTAACCACTCAAGGTGATAAATTTGAGAACACAATTATGCAATGATT
ATATCAAGAGATGTTTATCTGTTTCATATTGGAGTTAACGATTCTCTGTATCCATAATCTACAAATTCGTCCACTTTCCA
ATCCAATCCCAAAGAGAAATACTGTACGTACATTTTGTTGTTGGTAACACGACCGCTATTATCGAGGTAAATCATATCAA
AGTTTATCTACAAAATTGCTTGTATGAAAAATCTTGGTCCGAAATTTAAGAGATTATGTTTCTTTTCTTTGGAAGTGTAT
CATAGAACTATAAATAGAAGGGAGGAAGTTTGGATTCTTGAACATGGGAGCGGACGATTGTGCACCAGCCTCATTGATTG
TATACCAAACAAAGATAGGATCTTGTTTTAAGCGAGTCACCGAGCTGATCAATTTGCCTCTTGCTTCTTCACTGGTGGGA
CCTGGTCATGGATCATGTTCTTGACTTGTTGAATGATCTCAGATCCCTTCACCTCTAGGTTGAATGTTTTCCCCTTAAGC
GTTGATACAAAAATACTCATCATTTCACCCTGAGGTCCCTGACCCAGACCCAAAACCAGTTGACGGGTCGGCTCTGCATG
GATCTTGATGTCGATTGTCTCGGAGCTATCCTCAAGCTCTAGGTTTATGGTCTTTCCCTTCTCTGTCTTGATAAGAATCT
TCATTGCACCACCTAACGAGGAATCTGAAAAAAAAACAAAAAAAAAGCAAAATCAAAGTCTGAGAACAAATATTTGAAAT
TTGGAGGTTTTTAAAGAGAATAAAAAATATATTTGGAGACAGCTAAGTCAAGGTCTCTTTTATGTTTCCTTTTATTACCC
CTCCATGGTTTAACATTCTACTAATATTTGTTTTTACCGTTCTAAAGAAACGGCTAGTCTTATTTGAAATAGATGATAAT
ATTACTTATTTGACCCAAAAAGATGATTGTTACTTATTCCAAAAGAAACTTGTTAGTTACTGCTTTTTACTACACACAAA
AAACAACTACCCATTTGGCAATTATAAAACTTACAAGTTATCATATAACCAAATTTTCTATTAATCGGTGACGAAGAAGA
ATCGAAATTTTCAAGTCGCTGCGACCAAACGCGATCCACGGTCCAGTTTGGCGGCAAGACGTCGCTCGTTCGCTCTATTC
TTTACTATTTTATCATGTCAAAAGTGACACATGCATATGCTTTTGATTCTAGAAAAGTATTAATTTGAAGTTTTGACTAA
TCATAAAGCTTCTTTGTTTCTAATCCTAAATATTTTCAAAACATTATCATCAAATTATCAAGTAAGTAATGATTATGTGT
GAAAATATGAAGAACAACTACTTTTCCTTTTGACTATCAAGCCCTTTTGTTCTAAGTTTTTTTGTTGATTTTCAAGGTTT
GTAAGGTTACGTTTTACCGGTTTTGATTTAACGTCGTATCTATTTATTTAAATCGAACACGTGATTTGAAATATATAAAC
ACAAATCGATAAATCTTTGGAAATTTCCATTACACCTTTTGTGTTTTTATCCTCATTAAATTGTTAAAAAAATAAAAAAA
AATACTTTGATTGCTACAATAAACTTTACTAGTTTAACTTGTCATATGGTATTGTCGCTGTATTAGACCGATCACACTTA
CACTATAATAATCTATATGACTACAATATTTCGTTCGCATAATCATTCGATCGTATCCTCACATTTCCACAACAATTTGG
TATTAATTTTCGGATTATTATTTTTGTATGATAACTCGTTTTATTTTCTAGATTAGATGGAGTAGGTTCTTATATATTTC
TATATACATAAATAAAAACAAATTCGAAAATCTATGATTAAAACATGTATGTTGTCTTTGTCACCTACATACTTTAATCA
ACAAGACATCATATCGATTTTGATTAAAGCCGTGCATCGGAAAATTTTGCTTTAGAACAACAAACTTGACCATGCATAAT
TAAGAATGTCTATACTCTATAACCAAGAAAAAAAAAACTGTTAGAACAAAACTGTTATAAAAAAAATTATAAATATATAT
ATTCAACAAGTGCTAGCTTGTGGACAGAACATAAACGTTAACGATTAAACATGGTTCGATTAGTTTTGATCATCTTCTTC
GTCTACACAATAATCTTGTCGATCGGCTCAATCAACTGCATAGACAATAATAATCTGGTAACAAATCAAGCTGCTTTGTT
CGTGTTCGGAGATTCTCTTTTTGATGCCGGAAACAACAACTACATCAATACTGTCTCAAGTTTCCGGTCTAATATCTGGC
CGTACGGTCAAACCAATTTCAAGTTTCCCACCGGAAGATTATCCGATGGACGTTTGATTCCCGACTTCATCGTTAACATA
ACAAAACTACTCTGCTTTGTTATTTTTATTTCCTAGGAATGTTTAACATTTTTTTATTCACTAATTGCTGACCTGGAAGC
CGAAAAGGCATGGTTGCCGTCGATCCCGCCAAATCTACAACCAAACAACGGTAACAATCAATTTACCTATGGAGTAAGTT
TTGCTTCTGCTGGCGCCGGAGCTTTAGCCGAATCCTTTCTTGGAATGGTAAATATCATCAGTTTTTTACTACTGTTCCAT
TTCACTAGAAATGTTGTTTTGATATTCTTCATGCGCAACCTTAAATGTTTCTGTTTTTATGTACTTACAAAAACTATTAA
CTCTTGGAATTTTGGTTTATTTCATAATTGATGTTAATGAATTTTCATTTTGACTTTAATAGATATTGAAATATTAGTTA
ATGGTATTTATTTGAAAGAGAAAAAAATTTAGAAAGATATTTAAATTGAAATAAAGGGCGTAGAAATTAAAACAATTGTG
TAATTTTTATTACTTTAACCGATGATATATAGTGTTATTT
>AT1G53970.1 | chr1:20148806-20151805 FORWARD LENGTH=3000
ATTTTTGCCTCCGCCGATGCCGGAGCTTTAGTGGGAACATTTCCCGGAATGGTATATATATTATTAATAAAAATTAATGA
TCATTGCATAATTGTTTGACCTTTTAAACCCTTTTAACCACTCAAGGTGATAAATTTGAGAACACAATTATGCAATGATT
ATATCAAGAGATGTTTATCTGTTTCATATTGGAGTTAACGATTCTCTGTATCCATAATCTACAAATTCGTCCACTTTCCA
ATCCAATCCCAAAGAGAAATACTGTACGTACATTTTGTTGTTGGTAACACGACCGCTATTATCGAGGTAAATCATATCAA
AGTTTATCTACAAAATTGCTTGTATGAAAAATCTTGGTCCGAAATTTAAGAGATTATGTTTCTTTTCTTTGGAAGTGTAT
CATAGAACTATAAATAGAAGGGAGGAAGTTTGGATTCTTGAACATGGGAGCGGACGATTGTGCACCAGCCTCATTGATTG
TATACCAAACAAAGATAGGATCTTGTTTTAAGCGAGTCACCGAGCTGATCAATTTGCCTCTTGCTTCTTCACTGGTGGGA
CCTGGTCATGGATCATGTTCTTGACTTGTTGAATGATCTCAGATCCCTTCACCTCTAGGTTGAATGTTTTCCCCTTAAGC
GTTGATACAAAAATACTCATCATTTCACCCTGAGGTCCCTGACCCAGACCCAAAACCAGTTGACGGGTCGGCTCTGCATG
GATCTTGATGTCGATTGTCTCGGAGCTATCCTCAAGCTCTAGGTTTATGGTCTTTCCCTTCTCTGTCTTGATAAGAATCT
TCATTGCACCACCTAACGAGGAATCTGAAAAAAAAACAAAAAAAAAGCAAAATCAAAGTCTGAGAACAAATATTTGAAAT
TTGGAGGTTTTTAAAGAGAATAAAAAATATATTTGGAGACAGCTAAGTCAAGGTCTCTTTTATGTTTCCTTTTATTACCC
CTCCATGGTTTAACATTCTACTAATATTTGTTTTTACCGTTCTAAAGAAACGGCTAGTCTTATTTGAAATAGATGATAAT
ATTACTTATTTGACCCAAAAAGATGATTGTTACTTATTCCAAAAGAAACTTGTTAGTTACTGCTTTTTACTACACACAAA
AAACAACTACCCATTTGGCAATTATAAAACTTACAAGTTATCATATAACCAAATTTTCTATTAATCGGTGACGAAGAAGA
ATCGAAATTTTCAAGTCGCTGCGACCAAACGCGATCCACGGTCCAGTTTGGCGGCAAGACGTCGCTCGTTCGCTCTATTC
TTTACTATTTTATCATGTCAAAAGTGACACATGCATATGCTTTTGATTCTAGAAAAGTATTAATTTGAAGTTTTGACTAA
TCATAAAGCTTCTTTGTTTCTAATCCTAAATATTTTCAAAACATTATCATCAAATTATCAAGTAAGTAATGATTATGTGT
GAAAATATGAAGAACAACTACTTTTCCTTTTGACTATCAAGCCCTTTTGTTCTAAGTTTTTTTGTTGATTTTCAAGGTTT
GTAAGGTTACGTTTTACCGGTTTTGATTTAACGTCGTATCTATTTATTTAAATCGAACACGTGATTTGAAATATATAAAC
ACAAATCGATAAATCTTTGGAAATTTCCATTACACCTTTTGTGTTTTTATCCTCATTAAATTGTTAAAAAAATAAAAAAA
AATACTTTGATTGCTACAATAAACTTTACTAGTTTAACTTGTCATATGGTATTGTCGCTGTATTAGACCGATCACACTTA
CACTATAATAATCTATATGACTACAATATTTCGTTCGCATAATCATTCGATCGTATCCTCACATTTCCACAACAATTTGG
TATTAATTTTCGGATTATTATTTTTGTATGATAACTCGTTTTATTTTCTAGATTAGATGGAGTAGGTTCTTATATATTTC
TATATACATAAATAAAAACAAATTCGAAAATCTATGATTAAAACATGTATGTTGTCTTTGTCACCTACATACTTTAATCA
ACAAGACATCATATCGATTTTGATTAAAGCCGTGCATCGGAAAATTTTGCTTTAGAACAACAAACTTGACCATGCATAAT
TAAGAATGTCTATACTCTATAACCAAGAAAAAAAAAACTGTTAGAACAAAACTGTTATAAAAAAAATTATAAATATATAT
ATTCAACAAGTGCTAGCTTGTGGACAGAACATAAACGTTAACGATTAAACATGGTTCGATTAGTTTTGATCATCTTCTTC
GTCTACACAATAATCTTGTCGATCGGCTCAATCAACTGCATAGACAATAATAATCTGGTAACAAATCAAGCTGCTTTGTT
CGTGTTCGGAGATTCTCTTTTTGATGCCGGAAACAACAACTACATCAATACTGTCTCAAGTTTCCGGTCTAATATCTGGC
CGTACGGTCAAACCAATTTCAAGTTTCCCACCGGAAGATTATCCGATGGACGTTTGATTCCCGACTTCATCGTTAACATA
ACAAAACTACTCTGCTTTGTTATTTTTATTTCCTAGGAATGTTTAACATTTTTTTATTCACTAATTGCTGACCTGGAAGC
CGAAAAGGCATGGTTGCCGTCGATCCCGCCAAATCTACAACCAAACAACGGTAACAATCAATTTACCTATGGAGTAAGTT
TTGCTTCTGCTGGCGCCGGAGCTTTAGCCGAATCCTTTCTTGGAATGGTAAATATCATCAGTTTTTTACTACTGTTCCAT
TTCACTAGAAATGTTGTTTTGATATTCTTCATGCGCAACCTTAAATGTTTCTGTTTTTATGTACTTACAAAAACTATTAA
CTCTTGGAATTTTGGTTTATTTCATAATTGATGTTAATGAATTTTCATTTTGACTTTAATAGATATTGAAATATTAGTTA
ATGGTATTTATTTGAAAGAGAAAAAAATTTAGAAAGATATTTAAATTGAAATAAAGGGCGTAGAAATTAAAACAATTGTG
TAATTTTTATTACTTTAACCGATGATATATAGTGTTATTT
>AT1G53980.1 | chr1:20146334-20149333 REVERSE LENGTH=3000
TCAGCTCGGTGACTCGCTTAAAACAAGATCCTATCTTTGTTTGGTATACAATCAATGAGGCTGGTGCACAATCGTCCGCT
CCCATGTTCAAGAATCCAAACTTCCTCCCTTCTATTTATAGTTCTATGATACACTTCCAAAGAAAAGAAACATAATCTCT
TAAATTTCGGACCAAGATTTTTCATACAAGCAATTTTGTAGATAAACTTTGATATGATTTACCTCGATAATAGCGGTCGT
GTTACCAACAACAAAATGTACGTACAGTATTTCTCTTTGGGATTGGATTGGAAAGTGGACGAATTTGTAGATTATGGATA
CAGAGAATCGTTAACTCCAATATGAAACAGATAAACATCTCTTGATATAATCATTGCATAATTGTGTTCTCAAATTTATC
ACCTTGAGTGGTTAAAAGGGTTTAAAAGGTCAAACAATTATGCAATGATCATTAATTTTTATTAATAATATATATACCAT
TCCGGGAAATGTTCCCACTAAAGCTCCGGCATCGGCGGAGGCAAAAATTTACCTCATAAGTATATGGTTGTTACCGTTAC
TTGGTTGTAGAACTGGCGGGATCAACGGTAACCATGCATACTTCGCTGCCACGTCAACGATAAGTTGATAACATTTTCAG
AAACAAAATAAAATAACAAAACATAGTATTTTTGGTACCGATGAAATCAAGAATTGAGCGTCCGTCGGAGACTCTTCCGG
TAGAGAATTTGAAAGTGGTTTGGCCGTATGGCCAGTAATTAGATCGAAAACTGGGAAGAGTATCGATGTAGTTGTTGTTT
CCGCCATCAAACACAGAATCTCCAAACACGAACAAAGCGGATTGGTCTGTTACCAGATTGTTGTTGTTGTTGTTGTTGTT
GTTGTTGTCTTCCATGTTTAATAATTAATATTGTGTTCTTGGTTTTACTGTAAATGCTCTGTTTTATTTGTATATGAATG
CTTTGTTTCGTTCGTCATGGAATAGCAAGTGCTGTGTCAATTCGACTAAATAAAGAAAACTTGTGGTCAAATTGAAAATT
TGGTCGAATTTATGAAGATTATGAAGTCATGATAGAACTTGTAAACCTTCTACATTCGGTCGAGGAACACAAAAATTGAA
AATTTGAAAAAAAAAAGATAAAAAAGAAATCGAAGGGGCAGCATTTGGTTTCTTCACTGATCAATTAATAGCTTTTAATC
AAAGACCACGTTTCCAAAGAAAAATAGTCAAAACAACGAATAAGTATTATTGGAACTGTAAGACAAATAAATCTCTTTGC
AAAGTGGTATGTATAAAAAAAGACAGAGAGGAGAGAGAGAGAGAGAGATAAAAGTTGAGTTTGCTATGCATATTTCGATT
AAGACGTTGGAGGGAAAGAGGATAAAGCTAGAGGTTGAAGATAGCTCCAACACCATCGACCTCAAGATCCATGGAGAGCC
GACCCGTGAATTGGTTGTGGATCTGAGTCCAACTCCAGATACGGGTGCGATCATGATGATTTTTATTAAGACTCTTACGG
GGAGAACCAACACCTACGAGGTTAAGGGGTCTGACACCATTAGAGAACTCAAGGCCAAGCATGAGGAGAAAGAAGGCATT
CCAGTAGAACAGCAGAGGCTAATCTTTCAAGGCAGGGTACTCGAGGATAGTAAAGCCATATCTGACTATAACATCAAGCA
TGAGTCGACCCTTCACATAACGTTACATCAATGTGGTTGCTAAAATGTAACTTGTTTTCATTTCCTGTTTTTTTTGTTTG
TTTTTTTTATCGTTTCTAAAGACTTGGTGTTCGATTTCCAATCAATAAAATTGCATGTTTAATTTATTCAATGACGTTAC
AAGGATAATGATTTATGAAACTCAACAACTATTTCTTTTAGCCCTGCGAATTAAACCCGACCCGGTTTGTCCACATCTGA
GGTTTGGGAAAATCTGTTCGGGTTCGGTTATTTGATGAAACCGATCGGAAAGATTATATAATTGAGATCGGTTATTTCCT
CGATTCGGTTACCTTAAAATCTTAACCTAAATTACTAATGAGCCGTAATTCTATCAAGGGTATGGCTCCCACACATCGTG
TATATTATGACTAACTAAAATTTATTTAACGACTCTTATTACGGGCAATACACCATAAAATGCTGTGAAGCTCCGTAGCT
ATCCGATTCACCATTGGAGGGAAAGTATCACGAGTAACTTTTTGTTATCGTCGTACCGAAAAGGAGAAATTTGAAAAGGC
GTGGACAACCAATTTAACCTCCTAAATTCCTTAAATATTGATTTTACAGAGAGTTTACTAACAAGTAACAACTGAAGAAA
AACAAAAATTGCAAAAAGTAAATATCCGAAGAAAAAAAACACGCCAAAAGGCAGCATTTGCTTCTTCACAATAATAATAA
ATAAACGGTCAACATTACGAATAAATAATAACATGGGAAATTGTAAACAAATTAAATAACTCACTCTCCAAAGATGTATA
AAAGAAAACCCCAAAGAGTCTAGGAGAATTCATGTTAACAATGCAGATTTCGATCAAGACAGTAAAGGGTAAGAGCATAA
ACCTAGAGGTTGCAGATAGCTCAGACACGATCGACCTCAAGATCAATGGAGAGCCGACACGTCAATTGGTACTGCGTCTC
GGTCCGGCTGTACTCATGCGGATTTTTGTATCGACTATAAAGGAGAAAACATTTATCCTGGAGGTGAAGGGGTCCGATAC
CATTAAAAAACTCAAGTCCATGATCCATGATCAGGGAGGCCCACCAGTGGATCAGCAGGATCTAAACCATCTTGGCACGA
AGCTCAAGAACAATGCCACCATATCTGACTACAACATCAAGCCCGACGCGAACCTTGTCATTATGCAGAATGGTTGTATC
TGCTGATTTTTTTTTGTTTTTTCTAAAATAAAGCTACTTATCTGTTCTAAAAACATGGTGGTAGAGTTTTAAATACAATA
TTCGTGTTCCTATATATTCTCTCACTCTTCCTCCCTTATT
>AT1G53990.1 | chr1:20152753-20155752 FORWARD LENGTH=3000
AAATCGCCTATATGTATGTATATGAAAATAACTGACGAGGTCACTATATATTGTCTAATAATGTTAGTCATGTAATTTTT
TGAGTTAGGATAATAATAAAATCGATTAGTTTTTTTGTGTGGAAAGGAGAACAATTCTATGGTGAAAGTAAATAAACTTG
ATGAAATACTAAGGTACAAAGACAATTAGATAGACACAAGAAACAAGCATGTCGTAGCAGAAACCTTATTATTAGGGCTT
ATTTGCGTTGACCTTTCTTGCACGGGAAGATTAGCCGCCAGCGCGAGAAAAACCATTAATAACCCTACGACGATTGTTAA
TTTTTTTGTACGAATGTAAATTTGATTCACCAAAAACAACTTTGTTTACATTATGCAATAATTTGTTTAAATTTAAATGT
TGAGCTTAAATTTTAATTAGGAAAACAGTTTGTATTTTGAAATATTAGAGACGTCTTGTGGCAAACCAGTTACACAAAGC
ATCATCAAACTTGCCTTTACCGTGAGTCTTTAGATCGGACTGTTCGATCGATATCCTTGATGAGGTTAGTCGCTGTTGAA
AGTTGTTCCTCATGTCTTCTCATATTTTTTTCTCTACATATTGTATAAACTGCAATTTGGAAAGTACATGACCTCATATG
TGTTGATGTGTGAGACTGTAGTGTGAACCAGAAACTTCGGCAGTCACCAACGTGTTGAATAGTAATATAAACAGTTGAGT
TTTTCAATTATATACGACAAATAAAATGTTACCATATTAGACGGATCTACTATATTTATCATGTGATGGATCCAAATCGT
TTTACTACTATTTTATGGAATTAATTATCAACATTGAACGTAGATAAAGGAGAGATAAAGTCAAGATCGGTGTGTTGCTT
CAATTATTGAGATTTTTAAATTATACTATTTCAATTTGTATGTTTTAACTTATGTCCAGATTTAGCGTCATTTTTTTCTT
ATTTAAATAGAAAAAAAATACTTAAACTTATGACCAGATTTAGCGGATGAGATTTGTTTGGTCTTATTATATTTTTATTT
TCCTGTCGCTTATGATCCACAAAATCAGATCACTAATGCCCACTATATGTATTTACTGTAATAAAATAATCCCAACTGGT
AATGATATTTATTTTCAGTTTGGGAGTATTATATTTTCCCAGCTGGTAAAAGATACTTTATCATATTCGTTTTATAATTA
TAATTAGCTTATTGTTGGGTCAAAAGAAACCAAAAGGAATTAGCTTATTATTTTAATTCGGTGTCATAAAACGAATCAGT
CATATATTTTTACATAATTTATACTTACTCTGTTTCTTTTTGTTTAATTGTTTAGAAAAAAAATTATTTCAAAAATATTG
ATTTTTTAGATTTTTAATACAATAGTTATTAGTTATAATTGATAAATTGTAAACTTCAATACAAATTAGTAAATATCATT
GGTTTAGAGTTATTGAAAATTGTAAATCACAAAAAACAATACATTTAAAAGCAACATTTAATATATTTTCTTAATATTTA
TGTTTTTTCTAAAAAATCAAACAAAAATGAACAGAAGGAATATAAGATATCGAATAGATTAGAGTAAATCGATAGACTAA
TGAACTCTCGATAAATTCCAGGACGTGGAAAGAGTTGATAAGATCAATCTTTTATTATAGAGAAAAACTCACTAGAGAAA
CAGGAAAACATTGCAAATCAAAAACATCAAGATTCCGATTTTGATTCGGTTATAAATTAACTCATGACCATTGTAGAAAA
CCTGATTGACCCTAAAGATTGAGTTTTAAAAAGACTCAGTAATACTCGTAACCGCGGCTAGTGGACGAGCTAGAGTCGCT
GGCGTGGACAGTAGCTGGCGTTGGAGGCACCCAAAATTCACGCATGGGTTCATCGACTGGGTAAACAGTAAGCTCACGGA
CGTTCATCGGTTGGACAACATTTGTATCGGCTCCAAAAAGAAGATGGGCAAACATTTCTTGCGCCTTCTCGGAGTTGTGA
CGTCCGTCGAAGAATAGGAAAGACCGTTGGTACTCACATAGCTTCGAATGCACGTTAGGTAAACCGCAACCATAAGCATC
GTGAGATCCAACTCCGCAGCACGATGCGTTCGTGACGAAAAACCCTAAGAATGACAAATATTAATGACTTGGTATTAGAA
GTTATAAAACTAAAACAAATGAAATTAAACCATGATAATTAACCAACTCACGGAAGTTTTGGTTCCTCTGCGTCCTAGTA
AGAACGGCATTGTAGAAATCAAAGACGGTGAATTGGAAAGGAGCTGATGCAGGAGAGTTTCTAGCCATTTCGTTCAACAT
CGGTCCAATTTTTTCGTTGTGTTGTTTAGCCAAATCGTTGAGTTTCTCATAGCATTGATCCATCCCGGTGTTGTATTCTT
GTCTGACGATGGGTAAGCAACCCAATGGAGCTAAGGTTTGGATCACGAATTTACTCGCTCCTGATGAATACAACGCGCTA
ATATCGTTCTTTAACTTGTTGGTCACGGAAGTAACAAAAGCTTGTTGAGCAGATGCATCAGCGGTAGGGTTGTTCTTGGT
GAAATTTAAGTAATCGTTTGCACCAATGTATATCATAAATACTGACTTTGCCACGAAATCATCGTTCCAATTTGCTGCTT
TCATTTGATTGAATTTTTTCACTTGTTGATTCAGAGTCATCTAAAGAACCAAAAAAGAGAAAAAGACAAAAATTAAACCA
ATATTATAAGTGCAATTAAAGTAAAGCTTATTGATATTAAGTCACATGCTTTTCTGTGAAGTAAAACAAAAAGAATCCCG
CTTAGTATGACCGGGTCAATAATAGACAGATATAATTGATTTTCTTTGAATTAGGTGTTGACTATAGATATATACATGAC
TCTTATATAATAAGAAATTAAGTTTACTTACAGATTCCACCGGAGCTCCGAGTAGAGTAGCACCTTCGACGGCGAAACTA
GCTCCACGTGAGACATTGACGTTCGGTTGAAGCGCCGGCG
>AT1G54000.1 | chr1:20151548-20154547 REVERSE LENGTH=3000
GTCTTTTTAAAACTCAATCTTTAGGGTCAATCAGGTTTTCTACAATGGTCATGAGTTAATTTATAACCGAATCAAAATCG
GAATCTTGATGTTTTTGATTTGCAATGTTTTCCTGTTTCTCTAGTGAGTTTTTCTCTATAATAAAAGATTGATCTTATCA
ACTCTTTCCACGTCCTGGAATTTATCGAGAGTTCATTAGTCTATCGATTTACTCTAATCTATTCGATATCTTATATTCCT
TCTGTTCATTTTTGTTTGATTTTTTAGAAAAAACATAAATATTAAGAAAATATATTAAATGTTGCTTTTAAATGTATTGT
TTTTTGTGATTTACAATTTTCAATAACTCTAAACCAATGATATTTACTAATTTGTATTGAAGTTTACAATTTATCAATTA
TAACTAATAACTATTGTATTAAAAATCTAAAAAATCAATATTTTTGAAATAATTTTTTTTCTAAACAATTAAACAAAAAG
AAACAGAGTAAGTATAAATTATGTAAAAATATATGACTGATTCGTTTTATGACACCGAATTAAAATAATAAGCTAATTCC
TTTTGGTTTCTTTTGACCCAACAATAAGCTAATTATAATTATAAAACGAATATGATAAAGTATCTTTTACCAGCTGGGAA
AATATAATACTCCCAAACTGAAAATAAATATCATTACCAGTTGGGATTATTTTATTACAGTAAATACATATAGTGGGCAT
TAGTGATCTGATTTTGTGGATCATAAGCGACAGGAAAATAAAAATATAATAAGACCAAACAAATCTCATCCGCTAAATCT
GGTCATAAGTTTAAGTATTTTTTTTCTATTTAAATAAGAAAAAAATGACGCTAAATCTGGACATAAGTTAAAACATACAA
ATTGAAATAGTATAATTTAAAAATCTCAATAATTGAAGCAACACACCGATCTTGACTTTATCTCTCCTTTATCTACGTTC
AATGTTGATAATTAATTCCATAAAATAGTAGTAAAACGATTTGGATCCATCACATGATAAATATAGTAGATCCGTCTAAT
ATGGTAACATTTTATTTGTCGTATATAATTGAAAAACTCAACTGTTTATATTACTATTCAACACGTTGGTGACTGCCGAA
GTTTCTGGTTCACACTACAGTCTCACACATCAACACATATGAGGTCATGTACTTTCCAAATTGCAGTTTATACAATATGT
AGAGAAAAAAATATGAGAAGACATGAGGAACAACTTTCAACAGCGACTAACCTCATCAAGGATATCGATCGAACAGTCCG
ATCTAAAGACTCACGGTAAAGGCAAGTTTGATGATGCTTTGTGTAACTGGTTTGCCACAAGACGTCTCTAATATTTCAAA
ATACAAACTGTTTTCCTAATTAAAATTTAAGCTCAACATTTAAATTTAAACAAATTATTGCATAATGTAAACAAAGTTGT
TTTTGGTGAATCAAATTTACATTCGTACAAAAAAATTAACAATCGTCGTAGGGTTATTAATGGTTTTTCTCGCGCTGGCG
GCTAATCTTCCCGTGCAAGAAAGGTCAACGCAAATAAGCCCTAATAATAAGGTTTCTGCTACGACATGCTTGTTTCTTGT
GTCTATCTAATTGTCTTTGTACCTTAGTATTTCATCAAGTTTATTTACTTTCACCATAGAATTGTTCTCCTTTCCACACA
AAAAAACTAATCGATTTTATTATTATCCTAACTCAAAAAATTACATGACTAACATTATTAGACAATATATAGTGACCTCG
TCAGTTATTTTCATATACATACATATAGGCGATTTTTATGTAAGCCTAAGTTCAAATAAAGCTTTGAGATTATAAGGTCT
AGTGACATTAGGCGGCCCGTTCCAAATCAGCTCTGCGATTTGTCGATGAGCCTTTTCCGTCAAATGAGAGGAATCATAGA
ACAAATAATCGGTAACGTTTTCGCATAGGCCGTAACCTTGCGACGGTCCTATTCTGTTTCCACACGTATTGATTCCTCTC
AGTGGTCCGCTTCCACAACATGCCTTCTTCCCTTCCTTGAACCCTAAAAATTAACAAACATAACACAAAATGTTCTTAAA
GGTAACCTATAGATCGATCTCTTACATATATGTAAATACCAAGTTTAGTAACCATATTTTGAAGGACTGTTGATTCTTTC
GGAAAGAGAAGTGTGATAGTCATGAAGGGCGTATCTAAAACCCGATAATTGGCGTTGTAGCCGCCTTAAAACATCGGGAA
ACTTCTTGTTGTGCATGTCGATAAGCTCAGCGACAGGTTTGAAACAAGATCCTATCTTTGTTCGGTCTCTTATCAATGAA
TTTGGTGAACATTCGTACGGTCCCACGTTCAAAAATCCAAACTTTCTTCCTCCCATTTTATACACTTCCTAAGATCACAT
AACATATATATATAACTCAGTTTTAGAAAAAAGGTAAATATTTGAAATTATTTTCCGATTTTTGTTTACCTCGATAACGA
ATGTAATGTTACCGATAACAAAATCGACGAATTTCTCTTTGGAGTTGGATTTGAAAGTTGAGGAGTTTGCAGAGAAAGGA
TAAAAATAGTCGTTGGCCCCGATATGAAACAGATAAACAGCTCTTGAGAAAACCCTTTTGGTTTCTGCATCTCCTAGTTC
AGATCTCAAGCTCTTTTCAACATCTTTGAAGTTGTTTAACTGTGTTCCCAAATTTATCACCTTACATGATAAAAAAGAAG
AAGTGGAACATATCAATTAATCAAATAACACTATATATCATCGGTTAAAGTAATAAAAATTACACAATTGTTTTAATTTC
TACGCCCTTTATTTCAATTTAAATATCTTTCTAAATTTTTTTCTCTTTCAAATAAATACCATTAACTAATATTTCAATAT
CTATTAAAGTCAAAATGAAAATTCATTAACATCAATTATGAAATAAACCAAAATTCCAAGAGTTAATAGTTTTTGTAAGT
ACATAAAAACAGAAACATTTAAGGTTGCGCATGAAGAATA
>AT1G54010.1 | chr1:20155854-20158853 REVERSE LENGTH=3000
GTCTCTAAAATCAATATTTAGGGATCGATCGGGGTTTCTATAAGGGTTATGAGTCAAATTATAACTGGATCAATATCGGA
ATCTTGAGTAGTTTTAATTTCCAATGTTTTCATGTTTCTCTAGTGAGTTTTCCTCCATAATAAAAGATTGATCTCTGCAA
CTCTTACCCCTTGCAAATCTTTTATTTAAAAGAAACAAAACTTTTACATAAATTTATTTCTTTTTTTTGTCAACCACATA
TTAAAAGGTAATTCCATAATTAAAAAAAGAAGGCACAAGAAGCGTTTTCTCATCATCTTATCTTTTGGAGCGGACCCAAA
TGTTATCCAACCTATGAATGTTCGTGAGCTCATTGTGTATCCTGTTAATGAGCCTATGCGTGAGTTTTGGGAGGATCCAA
TGGATGAGAATATCATCGTTAGTCCATGACGTCGACGTCGATGCTAGTGAATCTATCTAACTCGTTTAGTTCTTGAGCTC
ACTATTTTCCATCTCTATACCATGAACGAGCTCTTGGAATTTGAAATGCGCTGTTATTAATTTGTTGAGATTTAAAATAA
TAATGTAACCTCAACTCTGTTTTTTCCATAAGAAAAATCTCAATGAGTAACGTGATAAACCTGACAATATGAACCAAAGC
GTGTCCAATGACCTGCTTTGTGCTCAGATTAGACAAGTTTCGGGCCACATGCACTCCATTAGAACAAAATGATAAATTTT
GGTGGAATCAATTTAAGAAGGTAGTGGATTCAATTTGAGACCTTTTTTACCCTCTTTTTTTGTTTGCAATTATTCTTGCA
AGGTAATATTCGAAATGATTGGCAACAAAGAAAATAAAAAGTAGAAATTATAAAGTTCCAGAAAAGATAAGTTTATACAT
CTGGCTTTGGGGCCGGCTATATTTACAGTTAATTTTCATATGAAATAAAACCAAAAATCATATATATAGATAATAGATGA
ACCAAACAAATGAGGCGTTCTTCATATAAAACTTCATCTTCACGTAAGCAAATGTGTTTTATTTTTATCTAGTTTCTGCA
CTCTTTTAGAAACAAAATTGTTCACCTTTCTGTCGTTCTAATGATTCCAATCAAATTGATAATTACTAGAACTTACAAAC
GAATAAGGACCAACTCTTCTGTATTTGATATAGACACTCTCTCAAAACTTAATCTTCTCTAATCTTCACTGTAAATCTTA
AGGAACAACTCTCCACAAGTTTTTATAATTTATATATACATAACTAAGCTATTACCTATACTATTAAGATTGTGTCAACG
CAAAATTGAGTTATTCTTTCTTATTTAAATTTGAACTATTAAAAATATGTAAATAATTAACGAAAATCTTTGTCAAAACA
CTATTAAGAAAATAATTTCAAAAATTAACATGATGATAAAATATAGATTGTTAATTGTTTTTTTTAATTGTTTTCAAGTA
ATTTAATCAATAATATGATGAGGATGATTAAGGAAATTACTATAATTTATCTTTTAAAGAATATCTTAGCATAGGTATGA
GTTGTTTTTGCAAAATTTTAATAATTGATTTAAGTTATCTAAACGTTATTAAAATTATTATCCAAATTATCTATAATTAT
CCGAACATATTCGTCTCTTGTCTATTCTGGTAGTGATATTTTATGTATCTATATTATTCATATATCGTATCAGTATAATC
TGACTTATTTAAAAATATCTATTTGATATGTATTTTGATATTAAAAATATTTTAATTCGAGTTGTGTACTCGTAAATTAT
CCAAAAGTTTTAGCAGAAATAAACATATCTACGTATATGTTGGTGTTGAAATTTTTTTGTTGAATTTGGCTAGTCAGCAA
AATTTAGTTTTATGCAAATGGTTACTGCAGAAATTACTGAATCTGGTTTAGTGTTACCATTTACACCCTATATTTCCGTG
AAATTTGTATGTTTAATTCTACTTCTTGCCTCTAAATGCACGATCTTTTCAGCACTTCGAAGAGGTTAAAGTGACTTTTA
CCCGATGAGAAGGGAATTGTGTGGCAGATAGAATTGCTAGGGAATCTCTTTCTTTTCTGAATTATGATCCCAAATTGTAT
TCTATATTGCCGGATTGGGTTAAAGCTTATGTGTATTCAGACTCTTGTGTAATTGTAAGTTGTTGTTGAACCAAAAAAAA
AAAAGCACGATCTTTCTTGGTACTCGTAGTAACAATAGATATTTTGTTGAGAATTAAAAATAAAGTAGAAGAGAAACCAG
TAATGCGTCAGACGTGATTAAGCGAACTATATAATATAATTGATCGATAATCGTTTGCTAGTGCGTTAAATAGGTGTATA
GTAAAATGAACCTCGCGCTACACGTTATTATTTGTATAGTAAAATGAACTATTATTTTCATTGCCAAATTGTAGTACTTG
CAATATAAATATAACGAATCGGTCTACGAGCTAAGGCACAAAAGCAATCTTCTTCTCTTTTCACAGTTCTGTTTCTCCCT
CTCTCTAAATGATGGCAAACAACTGTAATTTAGTCAGTGTTCTATGTGTAATTTTGGTATTGACCCTCTTTCACAACCCC
ATCACTGTCGCCGGACAGAATAGTCCGGTGGTCGCCTTGTTCACCTTTGGTGACTCCAACTTCGACGCCGGAAACAAACA
GACTCTCACCAAAACCTTAGTCGCTCAAGGTTTCTGGCCGTACGGAAAATCTCGAGATGATCCCAACGGCAAATTCTCCG
ACGGCCTCATCACTCCGGACTTCCTCGGTACGACTTCTTTTCTAATCGAATCCTACTCTAATCTTTAAAACATTAAGTAT
GTTAAAAATAGTATGATTACGTAAAAATAATCATAAACAGTAGTATTTATAAATGCATTTTAAGTATGCTACTAGTGAAT
TACTTAAAAAATAGTAAATAGTATGATTAAAAAAAAGATTATAAATGCATTGGTTCAGCGGCTATTCACTTTTCGGGACA
CATTCTATGAAATTTTATTTATTATTTTCGTCAACAGATT
>AT1G54020.1 | chr1:20158805-20161804 REVERSE LENGTH=3000
TGGATCTGTCTACCTCGTTTAGTTCTTGAGCTCACTATTTTCTATCTCTAGATCACGTACGAGCTCTTGGAATTTGTAAT
GTATTGTTCTTAATTAGTTGCGAAGTAAAATAATTAATACTGTTTAAATCCTCAACTCTGCTTATTTTCATAAGAAAAAA
ATAATCAATTAATGGGTAATTTGATAGACCTGAGAATATAACCAAAGCATATATATGACCTGCTTTGTGCTCATATTAGA
CAAGTTTCGGGCCATACGCACTCATTAGAACGAAATGATTGAATTTGGTGGAATCATTTAAGACTTATGGATTTCAAATT
ACATAACTCACTTGAGTCATTTTATTTACTTTTTTTTTTGTTTTTTTTTGCAATTCTTGTTGTAATGAAATAGTGGAAAT
GGTTTCAATTTTTAACTGTTCCAAAATTATTTTATAATAAGTGTTGTTTTAGGTTTTAATATAAAATTTTGGTTAAAGTT
CCAAATTTTATTTATACTGTTTTAATGTGTTAACTAGAATGAATTAATCATAGTAAAACAATTTTTTTTTAGTTTGTAGT
ATTTAAAAAAAACGAACACTTGATCTGAAATGCATGGAGTATTTTCTTAGTTACGTTTTCATAGGTGAGAGGTTCCATTT
GACATGTTTTTTTATATATTTTATTGAAATATAGGAATATGCATTTAAATCTTCTTCTGCCCTCAATGCATGATCGATCT
TCTTGATACTAGTAACAATAAATGTATCTTGAAAATTAAGAATAAATAAAATAGAAATGGGATACCAGTTGTGCATTAAC
TAGGTGTGTAGAAAAAAGAAAAAAATGAACCTCGAGCAACACGTTATCATATATTCATATTTAAATAACAATATTTTTCA
ATTGCTAAATTGCTTTTTTCTTAAAAACAATCTTTTTGATAAAAAAAATTCAGTTGCCAAATTGTGTAGTATTTACAATA
TAAATATAACGTATCGGTCTACGAGCTAAGACACAAAAGCAATCTTCTACTCATTTACTGTTCTGTTTCACTTTCTCTCT
CTCTGTATACTCTCTAAATGATGGCAAAAAACTGTAATTTAGTCAGTGTTCTATGTGTATTTTTGGTATTGACCCTCTTT
AACAAACCCATCACCGTCGCCGGGCAGAATATTCCGGCGGTGGGCTTGTTCACCTTTGGTGACTCCAACTTCGACGCCGG
AAACAAACAGACTCTCACCAAAACCTTACTCCCTCAAACTTTCTGGCCGTATGGAAAATCCCGAGATGATCCCAACGGCA
AATTCTCCGACGGCCTCATCGCTCCAGACTTCCTCGGTGCGACATTTTTTTGTTTGTATAACTGAAAGATCTTAATCCGA
ATTCTACAAAACATAAAACATGCAAAATGATATTTTTTATCATTTAAAACGTTAGTACAAATGACGAGTGTTGGATATTA
GTTAATTACTAAAAATAACGGTTAAAATATTTTAAAAATAAAAAAGGTTCAGCTGGTATTCACTTTTCGAAACACATGGA
TTTTTTTTTGATTTTTTTTCGTTAACAGATTCGGAGATTATATTTGTATTATATGAAAACCTAATATATTTAATGTACAA
AATGCAGCTAAATTCATGAGGATTCCGATCGTGATCCCGCCGGCCCTTCAACCGAACGTCAATGTCTCACGTGGAGCTAG
TTTCGCCGTCGCTGATGCTACTCTACTCGGAGCTCCGGTGGAATCTGTAAGTCAACTTAATTTCTTACTATAATCATCTT
ATTCAAAATAAATGAACCATGTCTGTCTTTTATTGACCCGGTCATACATAGCCGGTCCTTAATTTACCTTCAGGTGGCCT
TAGCACAATTGGAAGATGGCCTTCTTAATGATATAAAATATATTAAAGGTTTTACCAAATTACTGTTTTTATTTTTTTTG
GCGAATGATTTAGTATATATCTTCTGGTCTAAAGCATGTGCTTGACCTGTCTTATGGACTAGCCTGGATCATACTAAACG
GCATATTTTTGTTTTATTAAAGACATCTGACTTTAACTGCAATTATAATTTTGTCTTTTTGTCTTTTTTTGTTTTTTTAG
TTGACTCTGAATCAACAAGTGAGAAAGTTCAATCAAATGAAAGCAGCAAATTGGAATGATGATTTCGTGAAGAAGTCAGT
GTTTATGATATACATTGGTGCAAACGATTACTTGAATTTCACCAAGAACAACCCTAACGCCGATGCATCTACTCAACAAG
CTTTTGTCACTTCCGTGACCAACAAGTTAAAGAACGATATCAGCTTGTTGTATTCATCAGGAGCGAGTAAATTTGTGATC
CAAACCCTAGCTCCATTGGGTTGCTTACCCATCGTCAGACAAGAGTTCAACACCGGGATGGATCAATGCTATGAGAAACT
CAACGATTTGGCTAAACAACACAACGAAAAAATTGGACCGATGTTGAACGAATTGGCTAGAACAGCTCCTGCATCAGCTC
CTTTCCAATTCACCGTCTTTGATTTCTACAACGCGATTCTTACTAGGACGCAGAGGAACCAAAACTTCCGTGAGTTGGTT
AATTATCATGGTTTAATTTCATTTTTAAATTTTTTTATAACTTCTAATACCATGTGTTTAATATTTGCCATTCTTAGGAT
TTTTCGTTACGAACGCATCGTGCTGCGGAGTTGGGACACATGATGCTTATGGTTGCGGTTTTCCTAACGTACATTCGAGG
CTATGCGAGTACCAACGGTCTTACCTATTCTTCGACGGACGTCACAACACTGAGAAGGCGCAAGAGATGTTTGGTCATCT
TCTTTTTGGAGCCGATACAAATGTTATCCAACCGATGAACATCCGTGAGCTTGTCGTTTACCCTGCCGATGAACCTATGC
GTGAGTCTTGGGTGCCCCCAACGTCAGCCACCGTTCAACTCAGGGAGAGCCGCGGTTACGAGTATTACTGAGTCTCTAAA
ATCAATATTTAGGGATCGATCGGGGTTTCTATAAGGGTTA
>AT1G54020.3 | chr1:20158805-20161804 REVERSE LENGTH=3000
TGGATCTGTCTACCTCGTTTAGTTCTTGAGCTCACTATTTTCTATCTCTAGATCACGTACGAGCTCTTGGAATTTGTAAT
GTATTGTTCTTAATTAGTTGCGAAGTAAAATAATTAATACTGTTTAAATCCTCAACTCTGCTTATTTTCATAAGAAAAAA
ATAATCAATTAATGGGTAATTTGATAGACCTGAGAATATAACCAAAGCATATATATGACCTGCTTTGTGCTCATATTAGA
CAAGTTTCGGGCCATACGCACTCATTAGAACGAAATGATTGAATTTGGTGGAATCATTTAAGACTTATGGATTTCAAATT
ACATAACTCACTTGAGTCATTTTATTTACTTTTTTTTTTGTTTTTTTTTGCAATTCTTGTTGTAATGAAATAGTGGAAAT
GGTTTCAATTTTTAACTGTTCCAAAATTATTTTATAATAAGTGTTGTTTTAGGTTTTAATATAAAATTTTGGTTAAAGTT
CCAAATTTTATTTATACTGTTTTAATGTGTTAACTAGAATGAATTAATCATAGTAAAACAATTTTTTTTTAGTTTGTAGT
ATTTAAAAAAAACGAACACTTGATCTGAAATGCATGGAGTATTTTCTTAGTTACGTTTTCATAGGTGAGAGGTTCCATTT
GACATGTTTTTTTATATATTTTATTGAAATATAGGAATATGCATTTAAATCTTCTTCTGCCCTCAATGCATGATCGATCT
TCTTGATACTAGTAACAATAAATGTATCTTGAAAATTAAGAATAAATAAAATAGAAATGGGATACCAGTTGTGCATTAAC
TAGGTGTGTAGAAAAAAGAAAAAAATGAACCTCGAGCAACACGTTATCATATATTCATATTTAAATAACAATATTTTTCA
ATTGCTAAATTGCTTTTTTCTTAAAAACAATCTTTTTGATAAAAAAAATTCAGTTGCCAAATTGTGTAGTATTTACAATA
TAAATATAACGTATCGGTCTACGAGCTAAGACACAAAAGCAATCTTCTACTCATTTACTGTTCTGTTTCACTTTCTCTCT
CTCTGTATACTCTCTAAATGATGGCAAAAAACTGTAATTTAGTCAGTGTTCTATGTGTATTTTTGGTATTGACCCTCTTT
AACAAACCCATCACCGTCGCCGGGCAGAATATTCCGGCGGTGGGCTTGTTCACCTTTGGTGACTCCAACTTCGACGCCGG
AAACAAACAGACTCTCACCAAAACCTTACTCCCTCAAACTTTCTGGCCGTATGGAAAATCCCGAGATGATCCCAACGGCA
AATTCTCCGACGGCCTCATCGCTCCAGACTTCCTCGGTGCGACATTTTTTTGTTTGTATAACTGAAAGATCTTAATCCGA
ATTCTACAAAACATAAAACATGCAAAATGATATTTTTTATCATTTAAAACGTTAGTACAAATGACGAGTGTTGGATATTA
GTTAATTACTAAAAATAACGGTTAAAATATTTTAAAAATAAAAAAGGTTCAGCTGGTATTCACTTTTCGAAACACATGGA
TTTTTTTTTGATTTTTTTTCGTTAACAGATTCGGAGATTATATTTGTATTATATGAAAACCTAATATATTTAATGTACAA
AATGCAGCTAAATTCATGAGGATTCCGATCGTGATCCCGCCGGCCCTTCAACCGAACGTCAATGTCTCACGTGGAGCTAG
TTTCGCCGTCGCTGATGCTACTCTACTCGGAGCTCCGGTGGAATCTGTAAGTCAACTTAATTTCTTACTATAATCATCTT
ATTCAAAATAAATGAACCATGTCTGTCTTTTATTGACCCGGTCATACATAGCCGGTCCTTAATTTACCTTCAGGTGGCCT
TAGCACAATTGGAAGATGGCCTTCTTAATGATATAAAATATATTAAAGGTTTTACCAAATTACTGTTTTTATTTTTTTTG
GCGAATGATTTAGTATATATCTTCTGGTCTAAAGCATGTGCTTGACCTGTCTTATGGACTAGCCTGGATCATACTAAACG
GCATATTTTTGTTTTATTAAAGACATCTGACTTTAACTGCAATTATAATTTTGTCTTTTTGTCTTTTTTTGTTTTTTTAG
TTGACTCTGAATCAACAAGTGAGAAAGTTCAATCAAATGAAAGCAGCAAATTGGAATGATGATTTCGTGAAGAAGTCAGT
GTTTATGATATACATTGGTGCAAACGATTACTTGAATTTCACCAAGAACAACCCTAACGCCGATGCATCTACTCAACAAG
CTTTTGTCACTTCCGTGACCAACAAGTTAAAGAACGATATCAGCTTGTTGTATTCATCAGGAGCGAGTAAATTTGTGATC
CAAACCCTAGCTCCATTGGGTTGCTTACCCATCGTCAGACAAGAGTTCAACACCGGGATGGATCAATGCTATGAGAAACT
CAACGATTTGGCTAAACAACACAACGAAAAAATTGGACCGATGTTGAACGAATTGGCTAGAACAGCTCCTGCATCAGCTC
CTTTCCAATTCACCGTCTTTGATTTCTACAACGCGATTCTTACTAGGACGCAGAGGAACCAAAACTTCCGTGAGTTGGTT
AATTATCATGGTTTAATTTCATTTTTAAATTTTTTTATAACTTCTAATACCATGTGTTTAATATTTGCCATTCTTAGGAT
TTTTCGTTACGAACGCATCGTGCTGCGGAGTTGGGACACATGATGCTTATGGTTGCGGTTTTCCTAACGTACATTCGAGG
CTATGCGAGTACCAACGGTCTTACCTATTCTTCGACGGACGTCACAACACTGAGAAGGCGCAAGAGATGTTTGGTCATCT
TCTTTTTGGAGCCGATACAAATGTTATCCAACCGATGAACATCCGTGAGCTTGTCGTTTACCCTGCCGATGAACCTATGC
GTGAGTCTTGGGTGCCCCCAACGTCAGCCACCGTTCAACTCAGGGAGAGCCGCGGTTACGAGTATTACTGAGTCTCTAAA
ATCAATATTTAGGGATCGATCGGGGTTTCTATAAGGGTTA
>AT1G54020.2 | chr1:20158805-20161804 REVERSE LENGTH=3000
TGGATCTGTCTACCTCGTTTAGTTCTTGAGCTCACTATTTTCTATCTCTAGATCACGTACGAGCTCTTGGAATTTGTAAT
GTATTGTTCTTAATTAGTTGCGAAGTAAAATAATTAATACTGTTTAAATCCTCAACTCTGCTTATTTTCATAAGAAAAAA
ATAATCAATTAATGGGTAATTTGATAGACCTGAGAATATAACCAAAGCATATATATGACCTGCTTTGTGCTCATATTAGA
CAAGTTTCGGGCCATACGCACTCATTAGAACGAAATGATTGAATTTGGTGGAATCATTTAAGACTTATGGATTTCAAATT
ACATAACTCACTTGAGTCATTTTATTTACTTTTTTTTTTGTTTTTTTTTGCAATTCTTGTTGTAATGAAATAGTGGAAAT
GGTTTCAATTTTTAACTGTTCCAAAATTATTTTATAATAAGTGTTGTTTTAGGTTTTAATATAAAATTTTGGTTAAAGTT
CCAAATTTTATTTATACTGTTTTAATGTGTTAACTAGAATGAATTAATCATAGTAAAACAATTTTTTTTTAGTTTGTAGT
ATTTAAAAAAAACGAACACTTGATCTGAAATGCATGGAGTATTTTCTTAGTTACGTTTTCATAGGTGAGAGGTTCCATTT
GACATGTTTTTTTATATATTTTATTGAAATATAGGAATATGCATTTAAATCTTCTTCTGCCCTCAATGCATGATCGATCT
TCTTGATACTAGTAACAATAAATGTATCTTGAAAATTAAGAATAAATAAAATAGAAATGGGATACCAGTTGTGCATTAAC
TAGGTGTGTAGAAAAAAGAAAAAAATGAACCTCGAGCAACACGTTATCATATATTCATATTTAAATAACAATATTTTTCA
ATTGCTAAATTGCTTTTTTCTTAAAAACAATCTTTTTGATAAAAAAAATTCAGTTGCCAAATTGTGTAGTATTTACAATA
TAAATATAACGTATCGGTCTACGAGCTAAGACACAAAAGCAATCTTCTACTCATTTACTGTTCTGTTTCACTTTCTCTCT
CTCTGTATACTCTCTAAATGATGGCAAAAAACTGTAATTTAGTCAGTGTTCTATGTGTATTTTTGGTATTGACCCTCTTT
AACAAACCCATCACCGTCGCCGGGCAGAATATTCCGGCGGTGGGCTTGTTCACCTTTGGTGACTCCAACTTCGACGCCGG
AAACAAACAGACTCTCACCAAAACCTTACTCCCTCAAACTTTCTGGCCGTATGGAAAATCCCGAGATGATCCCAACGGCA
AATTCTCCGACGGCCTCATCGCTCCAGACTTCCTCGGTGCGACATTTTTTTGTTTGTATAACTGAAAGATCTTAATCCGA
ATTCTACAAAACATAAAACATGCAAAATGATATTTTTTATCATTTAAAACGTTAGTACAAATGACGAGTGTTGGATATTA
GTTAATTACTAAAAATAACGGTTAAAATATTTTAAAAATAAAAAAGGTTCAGCTGGTATTCACTTTTCGAAACACATGGA
TTTTTTTTTGATTTTTTTTCGTTAACAGATTCGGAGATTATATTTGTATTATATGAAAACCTAATATATTTAATGTACAA
AATGCAGCTAAATTCATGAGGATTCCGATCGTGATCCCGCCGGCCCTTCAACCGAACGTCAATGTCTCACGTGGAGCTAG
TTTCGCCGTCGCTGATGCTACTCTACTCGGAGCTCCGGTGGAATCTGTAAGTCAACTTAATTTCTTACTATAATCATCTT
ATTCAAAATAAATGAACCATGTCTGTCTTTTATTGACCCGGTCATACATAGCCGGTCCTTAATTTACCTTCAGGTGGCCT
TAGCACAATTGGAAGATGGCCTTCTTAATGATATAAAATATATTAAAGGTTTTACCAAATTACTGTTTTTATTTTTTTTG
GCGAATGATTTAGTATATATCTTCTGGTCTAAAGCATGTGCTTGACCTGTCTTATGGACTAGCCTGGATCATACTAAACG
GCATATTTTTGTTTTATTAAAGACATCTGACTTTAACTGCAATTATAATTTTGTCTTTTTGTCTTTTTTTGTTTTTTTAG
TTGACTCTGAATCAACAAGTGAGAAAGTTCAATCAAATGAAAGCAGCAAATTGGAATGATGATTTCGTGAAGAAGTCAGT
GTTTATGATATACATTGGTGCAAACGATTACTTGAATTTCACCAAGAACAACCCTAACGCCGATGCATCTACTCAACAAG
CTTTTGTCACTTCCGTGACCAACAAGTTAAAGAACGATATCAGCTTGTTGTATTCATCAGGAGCGAGTAAATTTGTGATC
CAAACCCTAGCTCCATTGGGTTGCTTACCCATCGTCAGACAAGAGTTCAACACCGGGATGGATCAATGCTATGAGAAACT
CAACGATTTGGCTAAACAACACAACGAAAAAATTGGACCGATGTTGAACGAATTGGCTAGAACAGCTCCTGCATCAGCTC
CTTTCCAATTCACCGTCTTTGATTTCTACAACGCGATTCTTACTAGGACGCAGAGGAACCAAAACTTCCGTGAGTTGGTT
AATTATCATGGTTTAATTTCATTTTTAAATTTTTTTATAACTTCTAATACCATGTGTTTAATATTTGCCATTCTTAGGAT
TTTTCGTTACGAACGCATCGTGCTGCGGAGTTGGGACACATGATGCTTATGGTTGCGGTTTTCCTAACGTACATTCGAGG
CTATGCGAGTACCAACGGTCTTACCTATTCTTCGACGGACGTCACAACACTGAGAAGGCGCAAGAGATGTTTGGTCATCT
TCTTTTTGGAGCCGATACAAATGTTATCCAACCGATGAACATCCGTGAGCTTGTCGTTTACCCTGCCGATGAACCTATGC
GTGAGTCTTGGGTGCCCCCAACGTCAGCCACCGTTCAACTCAGGGAGAGCCGCGGTTACGAGTATTACTGAGTCTCTAAA
ATCAATATTTAGGGATCGATCGGGGTTTCTATAAGGGTTA
>AT1G54020.4 | chr1:20158805-20161804 REVERSE LENGTH=3000
TGGATCTGTCTACCTCGTTTAGTTCTTGAGCTCACTATTTTCTATCTCTAGATCACGTACGAGCTCTTGGAATTTGTAAT
GTATTGTTCTTAATTAGTTGCGAAGTAAAATAATTAATACTGTTTAAATCCTCAACTCTGCTTATTTTCATAAGAAAAAA
ATAATCAATTAATGGGTAATTTGATAGACCTGAGAATATAACCAAAGCATATATATGACCTGCTTTGTGCTCATATTAGA
CAAGTTTCGGGCCATACGCACTCATTAGAACGAAATGATTGAATTTGGTGGAATCATTTAAGACTTATGGATTTCAAATT
ACATAACTCACTTGAGTCATTTTATTTACTTTTTTTTTTGTTTTTTTTTGCAATTCTTGTTGTAATGAAATAGTGGAAAT
GGTTTCAATTTTTAACTGTTCCAAAATTATTTTATAATAAGTGTTGTTTTAGGTTTTAATATAAAATTTTGGTTAAAGTT
CCAAATTTTATTTATACTGTTTTAATGTGTTAACTAGAATGAATTAATCATAGTAAAACAATTTTTTTTTAGTTTGTAGT
ATTTAAAAAAAACGAACACTTGATCTGAAATGCATGGAGTATTTTCTTAGTTACGTTTTCATAGGTGAGAGGTTCCATTT
GACATGTTTTTTTATATATTTTATTGAAATATAGGAATATGCATTTAAATCTTCTTCTGCCCTCAATGCATGATCGATCT
TCTTGATACTAGTAACAATAAATGTATCTTGAAAATTAAGAATAAATAAAATAGAAATGGGATACCAGTTGTGCATTAAC
TAGGTGTGTAGAAAAAAGAAAAAAATGAACCTCGAGCAACACGTTATCATATATTCATATTTAAATAACAATATTTTTCA
ATTGCTAAATTGCTTTTTTCTTAAAAACAATCTTTTTGATAAAAAAAATTCAGTTGCCAAATTGTGTAGTATTTACAATA
TAAATATAACGTATCGGTCTACGAGCTAAGACACAAAAGCAATCTTCTACTCATTTACTGTTCTGTTTCACTTTCTCTCT
CTCTGTATACTCTCTAAATGATGGCAAAAAACTGTAATTTAGTCAGTGTTCTATGTGTATTTTTGGTATTGACCCTCTTT
AACAAACCCATCACCGTCGCCGGGCAGAATATTCCGGCGGTGGGCTTGTTCACCTTTGGTGACTCCAACTTCGACGCCGG
AAACAAACAGACTCTCACCAAAACCTTACTCCCTCAAACTTTCTGGCCGTATGGAAAATCCCGAGATGATCCCAACGGCA
AATTCTCCGACGGCCTCATCGCTCCAGACTTCCTCGGTGCGACATTTTTTTGTTTGTATAACTGAAAGATCTTAATCCGA
ATTCTACAAAACATAAAACATGCAAAATGATATTTTTTATCATTTAAAACGTTAGTACAAATGACGAGTGTTGGATATTA
GTTAATTACTAAAAATAACGGTTAAAATATTTTAAAAATAAAAAAGGTTCAGCTGGTATTCACTTTTCGAAACACATGGA
TTTTTTTTTGATTTTTTTTCGTTAACAGATTCGGAGATTATATTTGTATTATATGAAAACCTAATATATTTAATGTACAA
AATGCAGCTAAATTCATGAGGATTCCGATCGTGATCCCGCCGGCCCTTCAACCGAACGTCAATGTCTCACGTGGAGCTAG
TTTCGCCGTCGCTGATGCTACTCTACTCGGAGCTCCGGTGGAATCTGTAAGTCAACTTAATTTCTTACTATAATCATCTT
ATTCAAAATAAATGAACCATGTCTGTCTTTTATTGACCCGGTCATACATAGCCGGTCCTTAATTTACCTTCAGGTGGCCT
TAGCACAATTGGAAGATGGCCTTCTTAATGATATAAAATATATTAAAGGTTTTACCAAATTACTGTTTTTATTTTTTTTG
GCGAATGATTTAGTATATATCTTCTGGTCTAAAGCATGTGCTTGACCTGTCTTATGGACTAGCCTGGATCATACTAAACG
GCATATTTTTGTTTTATTAAAGACATCTGACTTTAACTGCAATTATAATTTTGTCTTTTTGTCTTTTTTTGTTTTTTTAG
TTGACTCTGAATCAACAAGTGAGAAAGTTCAATCAAATGAAAGCAGCAAATTGGAATGATGATTTCGTGAAGAAGTCAGT
GTTTATGATATACATTGGTGCAAACGATTACTTGAATTTCACCAAGAACAACCCTAACGCCGATGCATCTACTCAACAAG
CTTTTGTCACTTCCGTGACCAACAAGTTAAAGAACGATATCAGCTTGTTGTATTCATCAGGAGCGAGTAAATTTGTGATC
CAAACCCTAGCTCCATTGGGTTGCTTACCCATCGTCAGACAAGAGTTCAACACCGGGATGGATCAATGCTATGAGAAACT
CAACGATTTGGCTAAACAACACAACGAAAAAATTGGACCGATGTTGAACGAATTGGCTAGAACAGCTCCTGCATCAGCTC
CTTTCCAATTCACCGTCTTTGATTTCTACAACGCGATTCTTACTAGGACGCAGAGGAACCAAAACTTCCGTGAGTTGGTT
AATTATCATGGTTTAATTTCATTTTTAAATTTTTTTATAACTTCTAATACCATGTGTTTAATATTTGCCATTCTTAGGAT
TTTTCGTTACGAACGCATCGTGCTGCGGAGTTGGGACACATGATGCTTATGGTTGCGGTTTTCCTAACGTACATTCGAGG
CTATGCGAGTACCAACGGTCTTACCTATTCTTCGACGGACGTCACAACACTGAGAAGGCGCAAGAGATGTTTGGTCATCT
TCTTTTTGGAGCCGATACAAATGTTATCCAACCGATGAACATCCGTGAGCTTGTCGTTTACCCTGCCGATGAACCTATGC
GTGAGTCTTGGGTGCCCCCAACGTCAGCCACCGTTCAACTCAGGGAGAGCCGCGGTTACGAGTATTACTGAGTCTCTAAA
ATCAATATTTAGGGATCGATCGGGGTTTCTATAAGGGTTA
>AT1G54020.5 | chr1:20158805-20161804 REVERSE LENGTH=3000
TGGATCTGTCTACCTCGTTTAGTTCTTGAGCTCACTATTTTCTATCTCTAGATCACGTACGAGCTCTTGGAATTTGTAAT
GTATTGTTCTTAATTAGTTGCGAAGTAAAATAATTAATACTGTTTAAATCCTCAACTCTGCTTATTTTCATAAGAAAAAA
ATAATCAATTAATGGGTAATTTGATAGACCTGAGAATATAACCAAAGCATATATATGACCTGCTTTGTGCTCATATTAGA
CAAGTTTCGGGCCATACGCACTCATTAGAACGAAATGATTGAATTTGGTGGAATCATTTAAGACTTATGGATTTCAAATT
ACATAACTCACTTGAGTCATTTTATTTACTTTTTTTTTTGTTTTTTTTTGCAATTCTTGTTGTAATGAAATAGTGGAAAT
GGTTTCAATTTTTAACTGTTCCAAAATTATTTTATAATAAGTGTTGTTTTAGGTTTTAATATAAAATTTTGGTTAAAGTT
CCAAATTTTATTTATACTGTTTTAATGTGTTAACTAGAATGAATTAATCATAGTAAAACAATTTTTTTTTAGTTTGTAGT
ATTTAAAAAAAACGAACACTTGATCTGAAATGCATGGAGTATTTTCTTAGTTACGTTTTCATAGGTGAGAGGTTCCATTT
GACATGTTTTTTTATATATTTTATTGAAATATAGGAATATGCATTTAAATCTTCTTCTGCCCTCAATGCATGATCGATCT
TCTTGATACTAGTAACAATAAATGTATCTTGAAAATTAAGAATAAATAAAATAGAAATGGGATACCAGTTGTGCATTAAC
TAGGTGTGTAGAAAAAAGAAAAAAATGAACCTCGAGCAACACGTTATCATATATTCATATTTAAATAACAATATTTTTCA
ATTGCTAAATTGCTTTTTTCTTAAAAACAATCTTTTTGATAAAAAAAATTCAGTTGCCAAATTGTGTAGTATTTACAATA
TAAATATAACGTATCGGTCTACGAGCTAAGACACAAAAGCAATCTTCTACTCATTTACTGTTCTGTTTCACTTTCTCTCT
CTCTGTATACTCTCTAAATGATGGCAAAAAACTGTAATTTAGTCAGTGTTCTATGTGTATTTTTGGTATTGACCCTCTTT
AACAAACCCATCACCGTCGCCGGGCAGAATATTCCGGCGGTGGGCTTGTTCACCTTTGGTGACTCCAACTTCGACGCCGG
AAACAAACAGACTCTCACCAAAACCTTACTCCCTCAAACTTTCTGGCCGTATGGAAAATCCCGAGATGATCCCAACGGCA
AATTCTCCGACGGCCTCATCGCTCCAGACTTCCTCGGTGCGACATTTTTTTGTTTGTATAACTGAAAGATCTTAATCCGA
ATTCTACAAAACATAAAACATGCAAAATGATATTTTTTATCATTTAAAACGTTAGTACAAATGACGAGTGTTGGATATTA
GTTAATTACTAAAAATAACGGTTAAAATATTTTAAAAATAAAAAAGGTTCAGCTGGTATTCACTTTTCGAAACACATGGA
TTTTTTTTTGATTTTTTTTCGTTAACAGATTCGGAGATTATATTTGTATTATATGAAAACCTAATATATTTAATGTACAA
AATGCAGCTAAATTCATGAGGATTCCGATCGTGATCCCGCCGGCCCTTCAACCGAACGTCAATGTCTCACGTGGAGCTAG
TTTCGCCGTCGCTGATGCTACTCTACTCGGAGCTCCGGTGGAATCTGTAAGTCAACTTAATTTCTTACTATAATCATCTT
ATTCAAAATAAATGAACCATGTCTGTCTTTTATTGACCCGGTCATACATAGCCGGTCCTTAATTTACCTTCAGGTGGCCT
TAGCACAATTGGAAGATGGCCTTCTTAATGATATAAAATATATTAAAGGTTTTACCAAATTACTGTTTTTATTTTTTTTG
GCGAATGATTTAGTATATATCTTCTGGTCTAAAGCATGTGCTTGACCTGTCTTATGGACTAGCCTGGATCATACTAAACG
GCATATTTTTGTTTTATTAAAGACATCTGACTTTAACTGCAATTATAATTTTGTCTTTTTGTCTTTTTTTGTTTTTTTAG
TTGACTCTGAATCAACAAGTGAGAAAGTTCAATCAAATGAAAGCAGCAAATTGGAATGATGATTTCGTGAAGAAGTCAGT
GTTTATGATATACATTGGTGCAAACGATTACTTGAATTTCACCAAGAACAACCCTAACGCCGATGCATCTACTCAACAAG
CTTTTGTCACTTCCGTGACCAACAAGTTAAAGAACGATATCAGCTTGTTGTATTCATCAGGAGCGAGTAAATTTGTGATC
CAAACCCTAGCTCCATTGGGTTGCTTACCCATCGTCAGACAAGAGTTCAACACCGGGATGGATCAATGCTATGAGAAACT
CAACGATTTGGCTAAACAACACAACGAAAAAATTGGACCGATGTTGAACGAATTGGCTAGAACAGCTCCTGCATCAGCTC
CTTTCCAATTCACCGTCTTTGATTTCTACAACGCGATTCTTACTAGGACGCAGAGGAACCAAAACTTCCGTGAGTTGGTT
AATTATCATGGTTTAATTTCATTTTTAAATTTTTTTATAACTTCTAATACCATGTGTTTAATATTTGCCATTCTTAGGAT
TTTTCGTTACGAACGCATCGTGCTGCGGAGTTGGGACACATGATGCTTATGGTTGCGGTTTTCCTAACGTACATTCGAGG
CTATGCGAGTACCAACGGTCTTACCTATTCTTCGACGGACGTCACAACACTGAGAAGGCGCAAGAGATGTTTGGTCATCT
TCTTTTTGGAGCCGATACAAATGTTATCCAACCGATGAACATCCGTGAGCTTGTCGTTTACCCTGCCGATGAACCTATGC
GTGAGTCTTGGGTGCCCCCAACGTCAGCCACCGTTCAACTCAGGGAGAGCCGCGGTTACGAGTATTACTGAGTCTCTAAA
ATCAATATTTAGGGATCGATCGGGGTTTCTATAAGGGTTA
>AT1G54030.1 | chr1:20169477-20172476 FORWARD LENGTH=3000
GATTGTGGTTACAGTTTGATTTAAGCGAGAGAGTTTAAGAGCTAGTGTAACAAAGAACTAGCAAGAAAACTGAAACATCC
ATTTTTCTTGTTTAGTAATAAAACAATCAACCTTATTAAGTCAATTAGAAGCTTTACTGGACCATTTCCATGGGTCCAAT
ATAGCCCATTAGTATTGTCTCACTCAGTTTCCGTAGCCCCAATTTAGCCCACTTGGCTTCTTATTCGGTGTTAAAACATA
AGATTTAAGACCATCTGAGAAAAATCAAATGACAATTTTGTAGGAATTTCACTGTATTGTCTTAAACACGTACTTAAAAG
ACTCATACTGGCATGTACTTATGGTAATTTTTACAATGACAACAAATTTAAAACAGGTTATATAAAATTGGCTCTTTATT
AGTAATAAACTAATAATTAACACGACTAACCACAAAAACAACATAAACCTTAACATATGCATTAAGCTGAATTGACTGCA
TGTATAGAAGTAGATATCATCAGCACGGCCGTTGGTCGGAAGCTTTCCGCCATGTACGAAGATACCTCTTTTTCCATAGA
TGGTGGCAGTGGTGTAGGCAGTGCCGGGTTAAGTAAAAAGGCGGACAATGCGACCGCCCTATATCCGGGAAATTTTCTTT
AAAAAAAAAAAATGAGCACAATATTTTTTTTTGTATATACCAAAGAGGTACAAAAAAAAAATTATACATGCAAAAGAGAC
ACAAAATATATATGTTTAAATTTTTTGCTATAAGGCACATAAATGGTATGAGCCGGCACTGGGTGTAGGTGGTCCAACCA
CGTGGCATCTCCGGTTCATTTCCTCCTCCAAACTTCTCCCAGACTTGTCTCAGTGTTCAACGCATCACCTTCGGTAGACA
ACGTCCCTGGACGGCTGGACCTTAATGTGCCTTTGGGTCTCGCCAGATCTCACCTCCAAATATTATTATATGTTTTCCCG
CTGTTGCATATGCAAACACGCTCATTGCTGAAGGCTTTGCTCCCGTACTCTCTACTTCTGTGTCTGTCAACTTTCCAAAA
GCGGGATCCAAGAATTGCACAGCATTAGACTCGTAGTCACTTTTCCCTCCAGGCAAACTTGAAGTCACAAACCCATAAAC
CACCCAAATCATGACTTGCGCCACAAGGAATCCCGCACCTCTACCCAAACTCGTAGTCACAAATTTCATGCTACGGTATA
TGTTAAGACTTAAAAGTTAAAACCATTGAGAGAAAATAAATGATAATACGATAAAGTTGTAGATAATTCAATCTTTAATT
ATTAACACATACACATAATTTGTAATAAAACAGCCAGCCATAAATAAATTGGCTCCTTATTGGACAATGATACTTAAGGA
ACCACTCACACAACCATGAGTAGGCCTCATTAGAGTAAAAAAGCTCGACGAGTCCCACACACAGATAATTTGTAATAATA
CAGCAAACCATTAGGGCTCCTTATTGGATAGTAATAAATATTAACGAGCCACACACACAACACAAATCTTGACACGCATT
AAGCTGAATTGACCGCATAGAAGTAGAGATCATCAGTTCGCTCGTTGGTCGGAAGCTTTCCGCCATGCATGAGGAGGCCA
TTCTTTCCATCGACAGTGGCAGCAGTATAGGCAGTCCAACCTCGTGGTATGGCTGGTGCACCTTCTTCTCCCAACTTTTC
CCACACCAGTGTCTCGGTGTCCAACGCATATCCCTCATTGGACAGCGTCCCGGGACCATAATGCCCATTGAGATCAGGCC
ATACCTCACCTGCAAATATTATTATATACTTTCCCACTACCGCATGGGCAAACACGCTCCTTGCGGAAGGTTTCGCTCCT
GTAGTCTCTACTTCGGTCCACTTTTTGGAAGCCGGATCATAGAATTGCACAGCATTAGACTCATAGTCATCTTTGCCTCC
GGGCACAATCGAGGTCGCAAACCCATAAACCACCCAAATCTTCCCTTGTACCACAGCGAATCCCGCTCCTCCTCTTTTCT
CGAAGTTATCTCCTGGATCCGGTAGCTGAGCCCATTTCCCATCAGCAATGTTATACGCCTCGATTGTCCTGAACCGCGTG
GGAGTATTCATAGTACCGCCTTTGCTCACCCCACCGAATACATACACATGGTTTTCATCCGAAGCCATCGAATGGAAAGT
ACGAGCCTCGGGTCCTCCCACCTCATCAAGCTTCGTCAGGAATGTCCACTCGGATGTCACCGTATCGTAGGAGCGAAAGT
TTTCGAAGTTGCGGTTCTCATCGCGGCCTCCAAAGATATAGATCTTAGTTCCCACGGCCACCATGCGCACGCCTAAGCAG
GATACAGTTGGGGCGTCTCCTTTGGGTTGAGCGATTGACCAAGTTTGAGTGTTGAAGTCAAAGACGTAGAGGTCTTTGTC
GATGTGTTTGTTTGGTGTTAACTCGCCGCCGAAACTGTAGAGCTTGTCTCCGACCGCGGCTATGCCGTGTGAACTTCTAG
GTCCTGGTCCCGTTCCTCCTTTCTGCCCCACCTATTTATCACCAACATAAATCATACGATGATAATGCATGTGTTTCTTT
AATTTCCTTTGATAATTATGTAACACTAGATTTTAATCCGCGGTACACCGCGGAGACAATTCATTTTTTAAAATTAATAT
ATATAAAAATCTGTAAATTATTTTATAGTTTACCATTGTTACTAAGTAACGTTCTGTCAAACCCGTCCTGCCAAACCCGT
CCAAAAAAAAAAACTATTTACTTTATTAATATTGATCTTATTTATAATATGTTTATGAATCATTGTCAAAATATTTTAGT
CGTTGCGGGACGTTGAACCCACATATTTTTCGCCAATTGGTTAATATATGTTCATTCTTAAAATTTCGAATCACAAAATA
TGACGAATTTTTTTTTGAGATCTTTTTAAACTCTATATATTATATAATGATGTTAATTATTTTTGATAGATTAAACTTTT
TATAAATTCAAATATTAATAATGTTTTATGAAGTTTAAAT
>AT1G54030.2 | chr1:20169095-20172094 FORWARD LENGTH=3000
TGCAGCATTCGAGACAGGAAACGCTGCTTGTTGTGGAACTGGCTCTATCAACGGGAGTAATTGCTCAGCTAAAAATGTAT
GCGCCAAGCCTGAAGAGTATATCTTCTTTGATGGTAAGCATTTGACGCAAGAAGCCAACCTTCAGGTCGGGCATTTGATG
TGGGGAGCAGATCCGGAAGTGATTGGACCGAACAATATCAGGGAGCTTATGGTCCTTCCTCTAGACATTACAGTCATCTT
AGCTGGTATACAAGAAGCTATGGCTGCCATGAGACCGAGACAGAGCAACATTGAGAGTCTCTATGATATCAAGAAGATGG
AGTCAGAGATGGATAATCATTGGCTTTATCAAGTTGACAAAGCTATCTCCTTTATGATATAAGATTGTGGTTACAGTTTG
ATTTAAGCGAGAGAGTTTAAGAGCTAGTGTAACAAAGAACTAGCAAGAAAACTGAAACATCCATTTTTCTTGTTTAGTAA
TAAAACAATCAACCTTATTAAGTCAATTAGAAGCTTTACTGGACCATTTCCATGGGTCCAATATAGCCCATTAGTATTGT
CTCACTCAGTTTCCGTAGCCCCAATTTAGCCCACTTGGCTTCTTATTCGGTGTTAAAACATAAGATTTAAGACCATCTGA
GAAAAATCAAATGACAATTTTGTAGGAATTTCACTGTATTGTCTTAAACACGTACTTAAAAGACTCATACTGGCATGTAC
TTATGGTAATTTTTACAATGACAACAAATTTAAAACAGGTTATATAAAATTGGCTCTTTATTAGTAATAAACTAATAATT
AACACGACTAACCACAAAAACAACATAAACCTTAACATATGCATTAAGCTGAATTGACTGCATGTATAGAAGTAGATATC
ATCAGCACGGCCGTTGGTCGGAAGCTTTCCGCCATGTACGAAGATACCTCTTTTTCCATAGATGGTGGCAGTGGTGTAGG
CAGTGCCGGGTTAAGTAAAAAGGCGGACAATGCGACCGCCCTATATCCGGGAAATTTTCTTTAAAAAAAAAAAATGAGCA
CAATATTTTTTTTTGTATATACCAAAGAGGTACAAAAAAAAAATTATACATGCAAAAGAGACACAAAATATATATGTTTA
AATTTTTTGCTATAAGGCACATAAATGGTATGAGCCGGCACTGGGTGTAGGTGGTCCAACCACGTGGCATCTCCGGTTCA
TTTCCTCCTCCAAACTTCTCCCAGACTTGTCTCAGTGTTCAACGCATCACCTTCGGTAGACAACGTCCCTGGACGGCTGG
ACCTTAATGTGCCTTTGGGTCTCGCCAGATCTCACCTCCAAATATTATTATATGTTTTCCCGCTGTTGCATATGCAAACA
CGCTCATTGCTGAAGGCTTTGCTCCCGTACTCTCTACTTCTGTGTCTGTCAACTTTCCAAAAGCGGGATCCAAGAATTGC
ACAGCATTAGACTCGTAGTCACTTTTCCCTCCAGGCAAACTTGAAGTCACAAACCCATAAACCACCCAAATCATGACTTG
CGCCACAAGGAATCCCGCACCTCTACCCAAACTCGTAGTCACAAATTTCATGCTACGGTATATGTTAAGACTTAAAAGTT
AAAACCATTGAGAGAAAATAAATGATAATACGATAAAGTTGTAGATAATTCAATCTTTAATTATTAACACATACACATAA
TTTGTAATAAAACAGCCAGCCATAAATAAATTGGCTCCTTATTGGACAATGATACTTAAGGAACCACTCACACAACCATG
AGTAGGCCTCATTAGAGTAAAAAAGCTCGACGAGTCCCACACACAGATAATTTGTAATAATACAGCAAACCATTAGGGCT
CCTTATTGGATAGTAATAAATATTAACGAGCCACACACACAACACAAATCTTGACACGCATTAAGCTGAATTGACCGCAT
AGAAGTAGAGATCATCAGTTCGCTCGTTGGTCGGAAGCTTTCCGCCATGCATGAGGAGGCCATTCTTTCCATCGACAGTG
GCAGCAGTATAGGCAGTCCAACCTCGTGGTATGGCTGGTGCACCTTCTTCTCCCAACTTTTCCCACACCAGTGTCTCGGT
GTCCAACGCATATCCCTCATTGGACAGCGTCCCGGGACCATAATGCCCATTGAGATCAGGCCATACCTCACCTGCAAATA
TTATTATATACTTTCCCACTACCGCATGGGCAAACACGCTCCTTGCGGAAGGTTTCGCTCCTGTAGTCTCTACTTCGGTC
CACTTTTTGGAAGCCGGATCATAGAATTGCACAGCATTAGACTCATAGTCATCTTTGCCTCCGGGCACAATCGAGGTCGC
AAACCCATAAACCACCCAAATCTTCCCTTGTACCACAGCGAATCCCGCTCCTCCTCTTTTCTCGAAGTTATCTCCTGGAT
CCGGTAGCTGAGCCCATTTCCCATCAGCAATGTTATACGCCTCGATTGTCCTGAACCGCGTGGGAGTATTCATAGTACCG
CCTTTGCTCACCCCACCGAATACATACACATGGTTTTCATCCGAAGCCATCGAATGGAAAGTACGAGCCTCGGGTCCTCC
CACCTCATCAAGCTTCGTCAGGAATGTCCACTCGGATGTCACCGTATCGTAGGAGCGAAAGTTTTCGAAGTTGCGGTTCT
CATCGCGGCCTCCAAAGATATAGATCTTAGTTCCCACGGCCACCATGCGCACGCCTAAGCAGGATACAGTTGGGGCGTCT
CCTTTGGGTTGAGCGATTGACCAAGTTTGAGTGTTGAAGTCAAAGACGTAGAGGTCTTTGTCGATGTGTTTGTTTGGTGT
TAACTCGCCGCCGAAACTGTAGAGCTTGTCTCCGACCGCGGCTATGCCGTGTGAACTTCTAGGTCCTGGTCCCGTTCCTC
CTTTCTGCCCCACCTATTTATCACCAACATAAATCATACGATGATAATGCATGTGTTTCTTTAATTTCCTTTGATAATTA
TGTAACACTAGATTTTAATCCGCGGTACACCGCGGAGACA
>AT1G54035.1 | chr1:20166920-20169919 REVERSE LENGTH=3000
TGTTGTTTTTGTGGTTAGTCGTGTTAATTATTAGTTTATTACTAATAAAGAGCCAATTTTATATAACCTGTTTTAAATTT
GTTGTCATTGTAAAAATTACCATAAGTACATGCCAGTATGAGTCTTTTAAGTACGTGTTTAAGACAATACAGTGAAATTC
CTACAAAATTGTCATTTGATTTTTCTCAGATGGTCTTAAATCTTATGTTTTAACACCGAATAAGAAGCCAAGTGGGCTAA
ATTGGGGCTACGGAAACTGAGTGAGACAATACTAATGGGCTATATTGGACCCATGGAAATGGTCCAGTAAAGCTTCTAAT
TGACTTAATAAGGTTGATTGTTTTATTACTAAACAAGAAAAATGGATGTTTCAGTTTTCTTGCTAGTTCTTTGTTACACT
AGCTCTTAAACTCTCTCGCTTAAATCAAACTGTAACCACAATCTTATATCATAAAGGAGATAGCTTTGTCAACTTGATAA
AGCCAATGATTATCCATCTCTGACTCCATCTTCTTGATATCATAGAGACTCTCAATGTTGCTCTGTCTCGGTCTCATGGC
AGCCATAGCTTCTTGTATACCAGCTAAGATGACTGTAATGTCTAGAGGAAGGACCATAAGCTCCCTGATATTGTTCGGTC
CAATCACTTCCGGATCTGCTCCCCACATCAAATGCCCGACCTGAAGGTTGGCTTCTTGCGTCAAATGCTTACCATCAAAG
AAGATATACTCTTCAGGCTTGGCGCATACATTTTTAGCTGAGCAATTACTCCCGTTGATAGAGCCAGTTCCACAACAAGC
AGCGTTTCCTGTCTCGAATGCTGCATCAGACAAGACAGATGTCAAAACGTTTGTAAAACGTTATCGTGACGATGATGATA
AAAGGCTTACTATAAGTCTTAGACTTGATAACTCTGTTTTGGATCGAGCTAAAGAAGTCGTAAAACGAGTACTGGAAACC
ATTTAGTTCTCTTGATAGTTCAACCAAGAGCTGCAAAAGTTTCTTGTTATGCAAAGCAGCCATTTCCGAAGGCAATTTCA
CACATTCTTGAACATTTCCGCTTGCTTGTTTCACGGCCGGTAAGCAACCTAACGGTGCCAAGTTCTGGAATGCGAATTTC
CTTCCGCCAGACCCGTAAACCACCTGAAATACGAAAACAAATAAAAAATATTGAAAACTGCTAATCAAAGCTTAGATGTT
GTAGCTGCTGCGAGTTCTAACCTTTATTTCTGCTTTTATGGTAGTGATGACTTGATCAACAAAAGCTTGTTTCTGAGTAT
CTGATGGACTTGGATTACTCTTAGCATAGCTCAAGTAATCATCAGAACCAATGTAGATCAAGTAGATAGCTTCAGAACGT
GTTTGATTTGTCCACTTATTCTTGTTTTCCGAGAATTTCTTCACTTGTTGTGACAAAGTCATCTGTATAAAAATCATTCA
AAGATCTATTTTAACCTAAAACTCCTTCAAGATTTGACCTAACACTATACTTTTGCAATCTCAAGTTTTAGAATTTTCTG
TTTTTTTTTCTCAAGTTTTAGATTGTTTCTAGATAACATCGGTTTTGCATTAGAGACCACAGAAGTCAAACTCAATTCCA
GATTTTGACTTGGCTACAATACTTAATTCTAAAGTTGCAAGAATCAAAGTAAGAACCATAAAATGAAATCCAGCAAGTGA
ATTTAAATTACTACAGAGAAATTAGCGGTGGCAAAACAAAAAAAAAACTGACCGTCTCCGGAGGAGAGCCAAGAACGGTA
GCGTCGGCGATGGCGAAATTAGCTCCGTGAGAAAAATCCGCCGTGGTTAGGAGAATCGGAGAGATTTTAGGAATTCCCAT
GAATTTAGCTAAAGGAAAAAAAAAAACAATCAAATTAAACACAAATGAATAAATAGTTATAGATATTTGAAGTGATCAAT
ACAATTACCAAGATAATCAGGAACGATAGAACCATCGGACCACCGTCCGGTGGCTTGTCCTACAGTGACTCCATAAGGAG
GAAAGCTTGCGTCAACTCGGTTCTGAGAGAGAAACTGTTTGTTTCCGGCGTCGTAAAGACCATCTCCGAACACAAAGAGC
GTCTGAGCAAAGGAGACAGTGTGAAAGTGGAGAAGAAGAAGAGGGAAGAGTAAGAAGAAGTGAGATTTGAGAATCGCCAT
TGAAAGATCGGAAAGAGAAAGCTTCGACGGTGGTGGTTCGTTAGAATTTGCGGTGAAGGAAGGTATCAAAAGCATTGATG
AGGCCTCGTGACCAACGTTTCTATTTTTTTAAAAGAATATTATTACAAGAAGACTATTCTTTCGTTAGTCCTTTAGAAGT
GGCATTATTTTATTTTAGTCATATTAAATTATTTCATATTTTTAATTTATATATACATTTTTGCAGCCATTTTAGCAAAT
AAATCCTCTACTTGACACTTATTTACAATCTAATGCCATTAGCATTAAATCTTTTTTCCAAAATAATTAATTTTACTTTA
AATTTTTGATTTAAATTGTCAATCACATTATCAATCAAATTTAATCCCAACAAACTTCAAATTAATCCCTTAAAATTAGC
ATAAATATATTTGCTAACAATATTTTAAAACAAAGTTTTTTGTTAAATAAATATTATTCTTACTAAACGTTTTTTGTTTA
AATAAATAAATTTTGTATTTGAACTTATTTACAATGTCATGTTACTGACATTAATTATTTATCAATGAAAATATTTAATT
AAAGATTTAAATCTTCTAAATCCTTGCTTTTAGAGTTATTATGTCATTACCTTATAAGCAAAAATATTATTTTTAAAATA
TTATTATTTATATATATAAAATTTATAAAACATTATTAATATTTAAACTTATAAAAAGTTTGATATATCACAATTGTTTA
ACATCATTATATAATATATAGAGTTTAAAAAAATCTTAATTTTTTCTGTCATATTTTATGATTCAAATTTTTTAAAATAA
ACATATATTAACCAACTGGCAAAAAATGTGTGGGTTCAAC
>AT1G54040.3 | chr1:20167995-20170994 REVERSE LENGTH=3000
TGCGTGTCAAGATTTGTGTTGTGTGTGTGGCTCGTTAATATTTATTACTATCCAATAAGGAGCCCTAATGGTTTGCTGTA
TTATTACAAATTATCTGTGTGTGGGACTCGTCGAGCTTTTTTACTCTAATGAGGCCTACTCATGGTTGTGTGAGTGGTTC
CTTAAGTATCATTGTCCAATAAGGAGCCAATTTATTTATGGCTGGCTGTTTTATTACAAATTATGTGTATGTGTTAATAA
TTAAAGATTGAATTATCTACAACTTTATCGTATTATCATTTATTTTCTCTCAATGGTTTTAACTTTTAAGTCTTAACATA
TACCGTAGCATGAAATTTGTGACTACGAGTTTGGGTAGAGGTGCGGGATTCCTTGTGGCGCAAGTCATGATTTGGGTGGT
TTATGGGTTTGTGACTTCAAGTTTGCCTGGAGGGAAAAGTGACTACGAGTCTAATGCTGTGCAATTCTTGGATCCCGCTT
TTGGAAAGTTGACAGACACAGAAGTAGAGAGTACGGGAGCAAAGCCTTCAGCAATGAGCGTGTTTGCATATGCAACAGCG
GGAAAACATATAATAATATTTGGAGGTGAGATCTGGCGAGACCCAAAGGCACATTAAGGTCCAGCCGTCCAGGGACGTTG
TCTACCGAAGGTGATGCGTTGAACACTGAGACAAGTCTGGGAGAAGTTTGGAGGAGGAAATGAACCGGAGATGCCACGTG
GTTGGACCACCTACACCCAGTGCCGGCTCATACCATTTATGTGCCTTATAGCAAAAAATTTAAACATATATATTTTGTGT
CTCTTTTGCATGTATAATTTTTTTTTTGTACCTCTTTGGTATATACAAAAAAAAATATTGTGCTCATTTTTTTTTTTTAA
AGAAAATTTCCCGGATATAGGGCGGTCGCATTGTCCGCCTTTTTACTTAACCCGGCACTGCCTACACCACTGCCACCATC
TATGGAAAAAGAGGTATCTTCGTACATGGCGGAAAGCTTCCGACCAACGGCCGTGCTGATGATATCTACTTCTATACATG
CAGTCAATTCAGCTTAATGCATATGTTAAGGTTTATGTTGTTTTTGTGGTTAGTCGTGTTAATTATTAGTTTATTACTAA
TAAAGAGCCAATTTTATATAACCTGTTTTAAATTTGTTGTCATTGTAAAAATTACCATAAGTACATGCCAGTATGAGTCT
TTTAAGTACGTGTTTAAGACAATACAGTGAAATTCCTACAAAATTGTCATTTGATTTTTCTCAGATGGTCTTAAATCTTA
TGTTTTAACACCGAATAAGAAGCCAAGTGGGCTAAATTGGGGCTACGGAAACTGAGTGAGACAATACTAATGGGCTATAT
TGGACCCATGGAAATGGTCCAGTAAAGCTTCTAATTGACTTAATAAGGTTGATTGTTTTATTACTAAACAAGAAAAATGG
ATGTTTCAGTTTTCTTGCTAGTTCTTTGTTACACTAGCTCTTAAACTCTCTCGCTTAAATCAAACTGTAACCACAATCTT
ATATCATAAAGGAGATAGCTTTGTCAACTTGATAAAGCCAATGATTATCCATCTCTGACTCCATCTTCTTGATATCATAG
AGACTCTCAATGTTGCTCTGTCTCGGTCTCATGGCAGCCATAGCTTCTTGTATACCAGCTAAGATGACTGTAATGTCTAG
AGGAAGGACCATAAGCTCCCTGATATTGTTCGGTCCAATCACTTCCGGATCTGCTCCCCACATCAAATGCCCGACCTGAA
GGTTGGCTTCTTGCGTCAAATGCTTACCATCAAAGAAGATATACTCTTCAGGCTTGGCGCATACATTTTTAGCTGAGCAA
TTACTCCCGTTGATAGAGCCAGTTCCACAACAAGCAGCGTTTCCTGTCTCGAATGCTGCATCAGACAAGACAGATGTCAA
AACGTTTGTAAAACGTTATCGTGACGATGATGATAAAAGGCTTACTATAAGTCTTAGACTTGATAACTCTGTTTTGGATC
GAGCTAAAGAAGTCGTAAAACGAGTACTGGAAACCATTTAGTTCTCTTGATAGTTCAACCAAGAGCTGCAAAAGTTTCTT
GTTATGCAAAGCAGCCATTTCCGAAGGCAATTTCACACATTCTTGAACATTTCCGCTTGCTTGTTTCACGGCCGGTAAGC
AACCTAACGGTGCCAAGTTCTGGAATGCGAATTTCCTTCCGCCAGACCCGTAAACCACCTGAAATACGAAAACAAATAAA
AAATATTGAAAACTGCTAATCAAAGCTTAGATGTTGTAGCTGCTGCGAGTTCTAACCTTTATTTCTGCTTTTATGGTAGT
GATGACTTGATCAACAAAAGCTTGTTTCTGAGTATCTGATGGACTTGGATTACTCTTAGCATAGCTCAAGTAATCATCAG
AACCAATGTAGATCAAGTAGATAGCTTCAGAACGTGTTTGATTTGTCCACTTATTCTTGTTTTCCGAGAATTTCTTCACT
TGTTGTGACAAAGTCATCTGTATAAAAATCATTCAAAGATCTATTTTAACCTAAAACTCCTTCAAGATTTGACCTAACAC
TATACTTTTGCAATCTCAAGTTTTAGAATTTTCTGTTTTTTTTTCTCAAGTTTTAGATTGTTTCTAGATAACATCGGTTT
TGCATTAGAGACCACAGAAGTCAAACTCAATTCCAGATTTTGACTTGGCTACAATACTTAATTCTAAAGTTGCAAGAATC
AAAGTAAGAACCATAAAATGAAATCCAGCAAGTGAATTTAAATTACTACAGAGAAATTAGCGGTGGCAAAACAAAAAAAA
AACTGACCGTCTCCGGAGGAGAGCCAAGAACGGTAGCGTCGGCGATGGCGAAATTAGCTCCGTGAGAAAAATCCGCCGTG
GTTAGGAGAATCGGAGAGATTTTAGGAATTCCCATGAATTTAGCTAAAGGAAAAAAAAAAACAATCAAATTAAACACAAA
TGAATAAATAGTTATAGATATTTGAAGTGATCAATACAAT
>AT1G54040.1 | chr1:20167995-20170994 REVERSE LENGTH=3000
TGCGTGTCAAGATTTGTGTTGTGTGTGTGGCTCGTTAATATTTATTACTATCCAATAAGGAGCCCTAATGGTTTGCTGTA
TTATTACAAATTATCTGTGTGTGGGACTCGTCGAGCTTTTTTACTCTAATGAGGCCTACTCATGGTTGTGTGAGTGGTTC
CTTAAGTATCATTGTCCAATAAGGAGCCAATTTATTTATGGCTGGCTGTTTTATTACAAATTATGTGTATGTGTTAATAA
TTAAAGATTGAATTATCTACAACTTTATCGTATTATCATTTATTTTCTCTCAATGGTTTTAACTTTTAAGTCTTAACATA
TACCGTAGCATGAAATTTGTGACTACGAGTTTGGGTAGAGGTGCGGGATTCCTTGTGGCGCAAGTCATGATTTGGGTGGT
TTATGGGTTTGTGACTTCAAGTTTGCCTGGAGGGAAAAGTGACTACGAGTCTAATGCTGTGCAATTCTTGGATCCCGCTT
TTGGAAAGTTGACAGACACAGAAGTAGAGAGTACGGGAGCAAAGCCTTCAGCAATGAGCGTGTTTGCATATGCAACAGCG
GGAAAACATATAATAATATTTGGAGGTGAGATCTGGCGAGACCCAAAGGCACATTAAGGTCCAGCCGTCCAGGGACGTTG
TCTACCGAAGGTGATGCGTTGAACACTGAGACAAGTCTGGGAGAAGTTTGGAGGAGGAAATGAACCGGAGATGCCACGTG
GTTGGACCACCTACACCCAGTGCCGGCTCATACCATTTATGTGCCTTATAGCAAAAAATTTAAACATATATATTTTGTGT
CTCTTTTGCATGTATAATTTTTTTTTTGTACCTCTTTGGTATATACAAAAAAAAATATTGTGCTCATTTTTTTTTTTTAA
AGAAAATTTCCCGGATATAGGGCGGTCGCATTGTCCGCCTTTTTACTTAACCCGGCACTGCCTACACCACTGCCACCATC
TATGGAAAAAGAGGTATCTTCGTACATGGCGGAAAGCTTCCGACCAACGGCCGTGCTGATGATATCTACTTCTATACATG
CAGTCAATTCAGCTTAATGCATATGTTAAGGTTTATGTTGTTTTTGTGGTTAGTCGTGTTAATTATTAGTTTATTACTAA
TAAAGAGCCAATTTTATATAACCTGTTTTAAATTTGTTGTCATTGTAAAAATTACCATAAGTACATGCCAGTATGAGTCT
TTTAAGTACGTGTTTAAGACAATACAGTGAAATTCCTACAAAATTGTCATTTGATTTTTCTCAGATGGTCTTAAATCTTA
TGTTTTAACACCGAATAAGAAGCCAAGTGGGCTAAATTGGGGCTACGGAAACTGAGTGAGACAATACTAATGGGCTATAT
TGGACCCATGGAAATGGTCCAGTAAAGCTTCTAATTGACTTAATAAGGTTGATTGTTTTATTACTAAACAAGAAAAATGG
ATGTTTCAGTTTTCTTGCTAGTTCTTTGTTACACTAGCTCTTAAACTCTCTCGCTTAAATCAAACTGTAACCACAATCTT
ATATCATAAAGGAGATAGCTTTGTCAACTTGATAAAGCCAATGATTATCCATCTCTGACTCCATCTTCTTGATATCATAG
AGACTCTCAATGTTGCTCTGTCTCGGTCTCATGGCAGCCATAGCTTCTTGTATACCAGCTAAGATGACTGTAATGTCTAG
AGGAAGGACCATAAGCTCCCTGATATTGTTCGGTCCAATCACTTCCGGATCTGCTCCCCACATCAAATGCCCGACCTGAA
GGTTGGCTTCTTGCGTCAAATGCTTACCATCAAAGAAGATATACTCTTCAGGCTTGGCGCATACATTTTTAGCTGAGCAA
TTACTCCCGTTGATAGAGCCAGTTCCACAACAAGCAGCGTTTCCTGTCTCGAATGCTGCATCAGACAAGACAGATGTCAA
AACGTTTGTAAAACGTTATCGTGACGATGATGATAAAAGGCTTACTATAAGTCTTAGACTTGATAACTCTGTTTTGGATC
GAGCTAAAGAAGTCGTAAAACGAGTACTGGAAACCATTTAGTTCTCTTGATAGTTCAACCAAGAGCTGCAAAAGTTTCTT
GTTATGCAAAGCAGCCATTTCCGAAGGCAATTTCACACATTCTTGAACATTTCCGCTTGCTTGTTTCACGGCCGGTAAGC
AACCTAACGGTGCCAAGTTCTGGAATGCGAATTTCCTTCCGCCAGACCCGTAAACCACCTGAAATACGAAAACAAATAAA
AAATATTGAAAACTGCTAATCAAAGCTTAGATGTTGTAGCTGCTGCGAGTTCTAACCTTTATTTCTGCTTTTATGGTAGT
GATGACTTGATCAACAAAAGCTTGTTTCTGAGTATCTGATGGACTTGGATTACTCTTAGCATAGCTCAAGTAATCATCAG
AACCAATGTAGATCAAGTAGATAGCTTCAGAACGTGTTTGATTTGTCCACTTATTCTTGTTTTCCGAGAATTTCTTCACT
TGTTGTGACAAAGTCATCTGTATAAAAATCATTCAAAGATCTATTTTAACCTAAAACTCCTTCAAGATTTGACCTAACAC
TATACTTTTGCAATCTCAAGTTTTAGAATTTTCTGTTTTTTTTTCTCAAGTTTTAGATTGTTTCTAGATAACATCGGTTT
TGCATTAGAGACCACAGAAGTCAAACTCAATTCCAGATTTTGACTTGGCTACAATACTTAATTCTAAAGTTGCAAGAATC
AAAGTAAGAACCATAAAATGAAATCCAGCAAGTGAATTTAAATTACTACAGAGAAATTAGCGGTGGCAAAACAAAAAAAA
AACTGACCGTCTCCGGAGGAGAGCCAAGAACGGTAGCGTCGGCGATGGCGAAATTAGCTCCGTGAGAAAAATCCGCCGTG
GTTAGGAGAATCGGAGAGATTTTAGGAATTCCCATGAATTTAGCTAAAGGAAAAAAAAAAACAATCAAATTAAACACAAA
TGAATAAATAGTTATAGATATTTGAAGTGATCAATACAAT
>AT1G54040.2 | chr1:20167995-20170994 REVERSE LENGTH=3000
TGCGTGTCAAGATTTGTGTTGTGTGTGTGGCTCGTTAATATTTATTACTATCCAATAAGGAGCCCTAATGGTTTGCTGTA
TTATTACAAATTATCTGTGTGTGGGACTCGTCGAGCTTTTTTACTCTAATGAGGCCTACTCATGGTTGTGTGAGTGGTTC
CTTAAGTATCATTGTCCAATAAGGAGCCAATTTATTTATGGCTGGCTGTTTTATTACAAATTATGTGTATGTGTTAATAA
TTAAAGATTGAATTATCTACAACTTTATCGTATTATCATTTATTTTCTCTCAATGGTTTTAACTTTTAAGTCTTAACATA
TACCGTAGCATGAAATTTGTGACTACGAGTTTGGGTAGAGGTGCGGGATTCCTTGTGGCGCAAGTCATGATTTGGGTGGT
TTATGGGTTTGTGACTTCAAGTTTGCCTGGAGGGAAAAGTGACTACGAGTCTAATGCTGTGCAATTCTTGGATCCCGCTT
TTGGAAAGTTGACAGACACAGAAGTAGAGAGTACGGGAGCAAAGCCTTCAGCAATGAGCGTGTTTGCATATGCAACAGCG
GGAAAACATATAATAATATTTGGAGGTGAGATCTGGCGAGACCCAAAGGCACATTAAGGTCCAGCCGTCCAGGGACGTTG
TCTACCGAAGGTGATGCGTTGAACACTGAGACAAGTCTGGGAGAAGTTTGGAGGAGGAAATGAACCGGAGATGCCACGTG
GTTGGACCACCTACACCCAGTGCCGGCTCATACCATTTATGTGCCTTATAGCAAAAAATTTAAACATATATATTTTGTGT
CTCTTTTGCATGTATAATTTTTTTTTTGTACCTCTTTGGTATATACAAAAAAAAATATTGTGCTCATTTTTTTTTTTTAA
AGAAAATTTCCCGGATATAGGGCGGTCGCATTGTCCGCCTTTTTACTTAACCCGGCACTGCCTACACCACTGCCACCATC
TATGGAAAAAGAGGTATCTTCGTACATGGCGGAAAGCTTCCGACCAACGGCCGTGCTGATGATATCTACTTCTATACATG
CAGTCAATTCAGCTTAATGCATATGTTAAGGTTTATGTTGTTTTTGTGGTTAGTCGTGTTAATTATTAGTTTATTACTAA
TAAAGAGCCAATTTTATATAACCTGTTTTAAATTTGTTGTCATTGTAAAAATTACCATAAGTACATGCCAGTATGAGTCT
TTTAAGTACGTGTTTAAGACAATACAGTGAAATTCCTACAAAATTGTCATTTGATTTTTCTCAGATGGTCTTAAATCTTA
TGTTTTAACACCGAATAAGAAGCCAAGTGGGCTAAATTGGGGCTACGGAAACTGAGTGAGACAATACTAATGGGCTATAT
TGGACCCATGGAAATGGTCCAGTAAAGCTTCTAATTGACTTAATAAGGTTGATTGTTTTATTACTAAACAAGAAAAATGG
ATGTTTCAGTTTTCTTGCTAGTTCTTTGTTACACTAGCTCTTAAACTCTCTCGCTTAAATCAAACTGTAACCACAATCTT
ATATCATAAAGGAGATAGCTTTGTCAACTTGATAAAGCCAATGATTATCCATCTCTGACTCCATCTTCTTGATATCATAG
AGACTCTCAATGTTGCTCTGTCTCGGTCTCATGGCAGCCATAGCTTCTTGTATACCAGCTAAGATGACTGTAATGTCTAG
AGGAAGGACCATAAGCTCCCTGATATTGTTCGGTCCAATCACTTCCGGATCTGCTCCCCACATCAAATGCCCGACCTGAA
GGTTGGCTTCTTGCGTCAAATGCTTACCATCAAAGAAGATATACTCTTCAGGCTTGGCGCATACATTTTTAGCTGAGCAA
TTACTCCCGTTGATAGAGCCAGTTCCACAACAAGCAGCGTTTCCTGTCTCGAATGCTGCATCAGACAAGACAGATGTCAA
AACGTTTGTAAAACGTTATCGTGACGATGATGATAAAAGGCTTACTATAAGTCTTAGACTTGATAACTCTGTTTTGGATC
GAGCTAAAGAAGTCGTAAAACGAGTACTGGAAACCATTTAGTTCTCTTGATAGTTCAACCAAGAGCTGCAAAAGTTTCTT
GTTATGCAAAGCAGCCATTTCCGAAGGCAATTTCACACATTCTTGAACATTTCCGCTTGCTTGTTTCACGGCCGGTAAGC
AACCTAACGGTGCCAAGTTCTGGAATGCGAATTTCCTTCCGCCAGACCCGTAAACCACCTGAAATACGAAAACAAATAAA
AAATATTGAAAACTGCTAATCAAAGCTTAGATGTTGTAGCTGCTGCGAGTTCTAACCTTTATTTCTGCTTTTATGGTAGT
GATGACTTGATCAACAAAAGCTTGTTTCTGAGTATCTGATGGACTTGGATTACTCTTAGCATAGCTCAAGTAATCATCAG
AACCAATGTAGATCAAGTAGATAGCTTCAGAACGTGTTTGATTTGTCCACTTATTCTTGTTTTCCGAGAATTTCTTCACT
TGTTGTGACAAAGTCATCTGTATAAAAATCATTCAAAGATCTATTTTAACCTAAAACTCCTTCAAGATTTGACCTAACAC
TATACTTTTGCAATCTCAAGTTTTAGAATTTTCTGTTTTTTTTTCTCAAGTTTTAGATTGTTTCTAGATAACATCGGTTT
TGCATTAGAGACCACAGAAGTCAAACTCAATTCCAGATTTTGACTTGGCTACAATACTTAATTCTAAAGTTGCAAGAATC
AAAGTAAGAACCATAAAATGAAATCCAGCAAGTGAATTTAAATTACTACAGAGAAATTAGCGGTGGCAAAACAAAAAAAA
AACTGACCGTCTCCGGAGGAGAGCCAAGAACGGTAGCGTCGGCGATGGCGAAATTAGCTCCGTGAGAAAAATCCGCCGTG
GTTAGGAGAATCGGAGAGATTTTAGGAATTCCCATGAATTTAGCTAAAGGAAAAAAAAAAACAATCAAATTAAACACAAA
TGAATAAATAGTTATAGATATTTGAAGTGATCAATACAAT
>AT1G54050.1 | chr1:20176558-20179557 REVERSE LENGTH=3000
GTAGTTTCTGTGTTTTGTTTTTGTGTGTGTTTGTTTTCTAGTTTGTAATTTTTCTGTGTTTGGATAAAAAGACTCTGTTT
CTTTTATGTGTTCTCTTGTCGAAATTTTGAAATTGAAGAAATAAATAGGTTTAGCCTCCAAAACCAAAAACAAATAAAAA
CGTTGTCGACATTACCACCATAAGATACTCCTAAGGCACTGGGCTCTACAAAATTTTTGTGGATTCTACAAGATTAATGT
TATAGGAAAAATTCTAAAAAAAATTCAAACTATTTTTTATTTAGAAGTTTAATACCCAAATGTTTTTAGTCAGAAAAAAT
ACATATACAAATTAAAACATACAAGAATTAATATCTAAAATTTTATATGTTGTTATTTTTATACATGATTTTATGAATAA
TTAAAAATTTCAATTTTATCTTTAACTTTTTAATTAATTATTTATTTTAATTTAAAAAAATTATTTTGGTTCTCTTTTAA
CCGGATTAAACCAAATCAAAACTGGTTATTACCACCACCAAATTTTGTTCTTGTCATGTTAACCCGATGAGCTTTCCCAA
TCCAACAACCAACACGCCAATTGTCAATCTGGGCTTTATAAACTTTCTAGAGCTTCCCTCTTCACCAACACCATGTTAAC
CGACTCTTACCTTTGCAAATTCTTCTCTACGAACAAGAAGCTGGTTAACACATCGACGAACAAAACTCGGTGGTGGTGAT
AACCAGTTTTGATTTCGGTTTAATTCGGTAAAAAGAGAACCAAAATATTTTTTAAAAATAAAATAAATAATTAATTAAAG
AGATAAGAGTAAAGTTGGAAAATTTTGATTTATTATAAACTCGTGTATATAAAAATAACAACACATAAATTTTTGGGTAT
TAATTCACATCTTTTAGTTAATATATAAAATTTTCTTCAAACTAAAAATATTTGGGTATTAAATTTCCAAATAAAAAATA
GTTGATTTTTTTTTTTGAATTTTCATGTTATATGATTACTTTACAAACTTTCTACGATGGTTAATTATTATATTCGTTTT
TTAGTCTTCTTCTGTTTAGATGAAATTCGGTTTTTGGTTTTCTTGGGTATGGATTGAAGCCATGATATTTATGAAGAAAA
ATGAAATAGTGAGGAATTAACGTGAAAATGAGCAAGATATATGTGTAGTACAGTGGCATGAGTTGTTCCAGAACCGTAAT
GATATTAAGTATTAATTTATAGAGGTCTCACTCTATTAGTATATAAATAACTTTCATATATGATTACATGTTTAATTAAA
TGGGTAGAAACCAGATAATATATTTTGTTTTTGAGTTTGAATAAAAAGTTTGCGAATGCGTTGTTGCTCTCTGTTGTCGA
GATTCTGATGAATACATAAAATAACCATCAACAATTTTTTTTTGTATTATTGTTTTTTAAGCAAAATATTGTAAAATGCT
TCTGATATATTAGAAGGACCACGTAATTAATATTCACATTATTACATTTAATATAGTATCTACTCTGTACCATACATTTT
TAGTTGTCTAGCGATTGATTTCCTTCACCAGGACCACTTACACCTTTAGCTAAAGTCACAGCTGATAATTGATTTCATCA
GGGCCTGCACAACTTCAAGTCCGCAACAACCGCGTGGCCAATAGTTGGGATACATCTTGTTTCCGATATGATCATATATG
CATAATGTTTGCACAAAAAAAAAATCAAGATATATTTTTATAGCAAATTTCTTTTTTTTTTTCTTTTTTTTTTCAGCAAA
AGCTCAAATTCCTAATTGTTTGATCAAACTTAGTGTTCCTTCTGTTTTTAGAAACATAATGTTTTGGATTTTACACAAAT
TAATAAAAAATAATTTTTTATTTTTTATTACTCCTTGTATCATAAAAAATGATTTTCAGAGGTTTTCATTTTGTATGAAA
AAGATTGATTTTCTGTAAAATTTATCAATCAATGTTAATAAATTGTGAAATTTTAAAATCATTAATTGAGAAATTAAAAT
TTTGATGAATCACTATTGGTTAATAGTTATGACTTATGAGAAATGGTTTAGTATGAATGCATAGTACATTTATAACTAAA
CATTAAATGTTTTTCTTAATTGATGCAAAAACTCTATAAAATCAATATTTTTGATACAGATAGAATATTATTTTGTTAGT
TTAATAATATTAGTTCCATTTTTCTTTTCTCTATTGGTCACAAATAATGTTATTACAAATCATCGATATCATGGAACAAG
AGAAAACCATAACATCAAACTATTAAGAACATAAGGAATATGTAATTTATAAATTTCTAGTAGTTCATGGAGATAAGATT
TCTAGTGTTTTTCTCCAATTAGCAGGTTTCATTTGCATAGCTGCACTTACTGGGATGCAAATCCCACAGCAATAAATATG
TCAAAGACGTACTCTTAAATACTACATGTTTATATCGTGGTCGTTGCGTTATGTCATAGGCGACATCATGTGGGTTCTAG
GGCTAGCTATTTATGCCGACAGCTGTCAACGTGAGAGAAAAAGAAGCGGTGGCCTACGGCATCTGATTTTAGAAAAAGAT
TAGGGGCATATATTTTAGTAATAATATATAGTTTATCCTTACCAAAGTTATATAAATATGGGCAAGTAATATAACTTACC
ATGTTGAAGTTTACATATAACTTAGAAAAAGATATGAGTTTCCACTTTCATCTACAATTAAATTTCAAACATTAGTTTCT
AATACGTTAGTTTATTAAAGGAAAATGTAAATACATACGCTTATAAGTTATAACTAAACAATTAAGGGTTACAAAGAGAT
TATTGGTTTTCACTTTCCTCGTTATGTCTTTGGGATTTCCTAATTTTTTTATTCTAACGTAATACAGTAACAAAAACAAA
CGTTTTCTCACCAAATCATCTCTACTAGTTCAAAACTGAAATTAATCATGTATTTTACTTTACTTTCTTCTATTTATTCT
GTTTCTATAAATATTTTCATCTTGCAACTAGTCATCGTAA
>AT1G54050.2 | chr1:20176558-20179557 REVERSE LENGTH=3000
GTAGTTTCTGTGTTTTGTTTTTGTGTGTGTTTGTTTTCTAGTTTGTAATTTTTCTGTGTTTGGATAAAAAGACTCTGTTT
CTTTTATGTGTTCTCTTGTCGAAATTTTGAAATTGAAGAAATAAATAGGTTTAGCCTCCAAAACCAAAAACAAATAAAAA
CGTTGTCGACATTACCACCATAAGATACTCCTAAGGCACTGGGCTCTACAAAATTTTTGTGGATTCTACAAGATTAATGT
TATAGGAAAAATTCTAAAAAAAATTCAAACTATTTTTTATTTAGAAGTTTAATACCCAAATGTTTTTAGTCAGAAAAAAT
ACATATACAAATTAAAACATACAAGAATTAATATCTAAAATTTTATATGTTGTTATTTTTATACATGATTTTATGAATAA
TTAAAAATTTCAATTTTATCTTTAACTTTTTAATTAATTATTTATTTTAATTTAAAAAAATTATTTTGGTTCTCTTTTAA
CCGGATTAAACCAAATCAAAACTGGTTATTACCACCACCAAATTTTGTTCTTGTCATGTTAACCCGATGAGCTTTCCCAA
TCCAACAACCAACACGCCAATTGTCAATCTGGGCTTTATAAACTTTCTAGAGCTTCCCTCTTCACCAACACCATGTTAAC
CGACTCTTACCTTTGCAAATTCTTCTCTACGAACAAGAAGCTGGTTAACACATCGACGAACAAAACTCGGTGGTGGTGAT
AACCAGTTTTGATTTCGGTTTAATTCGGTAAAAAGAGAACCAAAATATTTTTTAAAAATAAAATAAATAATTAATTAAAG
AGATAAGAGTAAAGTTGGAAAATTTTGATTTATTATAAACTCGTGTATATAAAAATAACAACACATAAATTTTTGGGTAT
TAATTCACATCTTTTAGTTAATATATAAAATTTTCTTCAAACTAAAAATATTTGGGTATTAAATTTCCAAATAAAAAATA
GTTGATTTTTTTTTTTGAATTTTCATGTTATATGATTACTTTACAAACTTTCTACGATGGTTAATTATTATATTCGTTTT
TTAGTCTTCTTCTGTTTAGATGAAATTCGGTTTTTGGTTTTCTTGGGTATGGATTGAAGCCATGATATTTATGAAGAAAA
ATGAAATAGTGAGGAATTAACGTGAAAATGAGCAAGATATATGTGTAGTACAGTGGCATGAGTTGTTCCAGAACCGTAAT
GATATTAAGTATTAATTTATAGAGGTCTCACTCTATTAGTATATAAATAACTTTCATATATGATTACATGTTTAATTAAA
TGGGTAGAAACCAGATAATATATTTTGTTTTTGAGTTTGAATAAAAAGTTTGCGAATGCGTTGTTGCTCTCTGTTGTCGA
GATTCTGATGAATACATAAAATAACCATCAACAATTTTTTTTTGTATTATTGTTTTTTAAGCAAAATATTGTAAAATGCT
TCTGATATATTAGAAGGACCACGTAATTAATATTCACATTATTACATTTAATATAGTATCTACTCTGTACCATACATTTT
TAGTTGTCTAGCGATTGATTTCCTTCACCAGGACCACTTACACCTTTAGCTAAAGTCACAGCTGATAATTGATTTCATCA
GGGCCTGCACAACTTCAAGTCCGCAACAACCGCGTGGCCAATAGTTGGGATACATCTTGTTTCCGATATGATCATATATG
CATAATGTTTGCACAAAAAAAAAATCAAGATATATTTTTATAGCAAATTTCTTTTTTTTTTTCTTTTTTTTTTCAGCAAA
AGCTCAAATTCCTAATTGTTTGATCAAACTTAGTGTTCCTTCTGTTTTTAGAAACATAATGTTTTGGATTTTACACAAAT
TAATAAAAAATAATTTTTTATTTTTTATTACTCCTTGTATCATAAAAAATGATTTTCAGAGGTTTTCATTTTGTATGAAA
AAGATTGATTTTCTGTAAAATTTATCAATCAATGTTAATAAATTGTGAAATTTTAAAATCATTAATTGAGAAATTAAAAT
TTTGATGAATCACTATTGGTTAATAGTTATGACTTATGAGAAATGGTTTAGTATGAATGCATAGTACATTTATAACTAAA
CATTAAATGTTTTTCTTAATTGATGCAAAAACTCTATAAAATCAATATTTTTGATACAGATAGAATATTATTTTGTTAGT
TTAATAATATTAGTTCCATTTTTCTTTTCTCTATTGGTCACAAATAATGTTATTACAAATCATCGATATCATGGAACAAG
AGAAAACCATAACATCAAACTATTAAGAACATAAGGAATATGTAATTTATAAATTTCTAGTAGTTCATGGAGATAAGATT
TCTAGTGTTTTTCTCCAATTAGCAGGTTTCATTTGCATAGCTGCACTTACTGGGATGCAAATCCCACAGCAATAAATATG
TCAAAGACGTACTCTTAAATACTACATGTTTATATCGTGGTCGTTGCGTTATGTCATAGGCGACATCATGTGGGTTCTAG
GGCTAGCTATTTATGCCGACAGCTGTCAACGTGAGAGAAAAAGAAGCGGTGGCCTACGGCATCTGATTTTAGAAAAAGAT
TAGGGGCATATATTTTAGTAATAATATATAGTTTATCCTTACCAAAGTTATATAAATATGGGCAAGTAATATAACTTACC
ATGTTGAAGTTTACATATAACTTAGAAAAAGATATGAGTTTCCACTTTCATCTACAATTAAATTTCAAACATTAGTTTCT
AATACGTTAGTTTATTAAAGGAAAATGTAAATACATACGCTTATAAGTTATAACTAAACAATTAAGGGTTACAAAGAGAT
TATTGGTTTTCACTTTCCTCGTTATGTCTTTGGGATTTCCTAATTTTTTTATTCTAACGTAATACAGTAACAAAAACAAA
CGTTTTCTCACCAAATCATCTCTACTAGTTCAAAACTGAAATTAATCATGTATTTTACTTTACTTTCTTCTATTTATTCT
GTTTCTATAAATATTTTCATCTTGCAACTAGTCATCGTAA
>AT1G54060.1 | chr1:20182124-20185123 FORWARD LENGTH=3000
CAATTGAACACACAAATGTTCCTATGATATTTGCTATGATAAGCTGGATTTTAGGTTTTGATGTTGTTGTTGTTGTTATT
GTTACTGCCTTGTGGGATGTGTAAATGTAGAGAAGTTATGACTCTGATTATCATCATGTTGTTGTTATTGTTATCCATCT
TCTTGTCTTAAACATGGGCAAATTAAAAAGCTTTGAACTTGAATAGCTTGTTGAAAACCTCTGTGATTCTTAAGTAGAGT
TCTGAACTAGTAGTTTGTGATTCTAAGTTAAGACACAGCTTATAGAATATTCACCAATGAGATTAGAGACTAATGATTGG
ATTAGTCAGCATATTTATCCTTAAATTAAAATCTCCTTAATTAAGCCAAAGCTTATAATTAACCTCACTAAAAATATTCA
ATGCTTCTCTCTTCTCTTTCATCCTTACCTCTCTACTACCTCTATAAAACCATTTCCATTGCAAAGGAAAAAAAAAGAAG
ATAGAGACAGTAAAATAAAAACCCGAAATAATTTGAAAAAATATTGTTATATATTTTTGGATAAATTTTTGTTGATCGGA
TGGGGTTCCTACACAAGCTGTGGGATGAAACGGTGGCCGGACCGACGCCGGACAATGGTCTCGGGAAATTGAGAAAGCAC
GATTCATTATCCACCGTCCGATCTTCTCCTCCTTCTCTCTCAAGCGACCAAGTCACCAGAAGCATCATGGTTACCAAGGG
GAATAACAATGTTCGTGGTCTCCGTAAATTGAAAATGGATCCGGATTCTCCAACCTGTTCAAGCAGCAACCCTGGGACAC
CTTTAACCCGTATATATTTCTCATCTTCCCTTTAAACTAAATTAACAATAACAAAATTAAGACTCACATTTGGGTCAAAC
ACATTTTTATGCAGCTGGGACACCATGCTATGCTTTGGGACCATTCACTGCCGGCAAAATCCCTTCCTCTGGCGAAGACG
ATGCAGCAAGTCTAACTACTTATGAATGGTTATCATCTCTATCACTTCATTTCCTAATCAATTCTCTTTTTTGTTGTTGT
GGGCAAACTCTTTATGTGTGTACTTATGATATGCTTTGTGTACGTATGCAGGATTGTGATAAACGCGTTGGACCGTTGAA
CAAGCCGAGAGAGAAAAATCTTACGGGGTTTTTGTGTAAATATAAATAACCTATGCATGTAATTATGTAAATATTTACTG
ATAAGGTCAGTATTAAATGTAATGTCTCTTGAATCAATGTACCCTATTACAGGGTCTTGAAAATATTATTTGAACCCTGC
CAATTTCCTCTAATCGTTTAAATGTTGAAGCCTATATCAAGATTCTCTACTACATCCTATGAACGACAAAGGCAAATAAA
AAAACCTTAATTATATACTTTGCTGCATGGCAAAGGACACTCGTGGACAGAACACTTGATGCTTAGTTAAACTGGATTTC
CGACAAAATAAAGTACTAACATGAGAAATGAAACTATAAAACTTTTATAAAAGACAAATTACTTTGTTTCAAACCTATCA
TTACAGAACCACAAACAACATTAACCCCAGAAAACCAAATCCCCTTTTATTTGATGTTGTCTTATTGCTTGGCTTACAAT
CCAAGTAAGACCTATAGGTTACAAACTGAGCATAAAGCTCTGCATACATAAATAAAACCAACGGCTTTAAATGAAAGAGA
CACATACATAAAGACTCTTGAACAAGGAAGGTCTAGAAAAAGCAAGAAAGTTATAAAATTAAGAAGAAGAAAAAGAAAGA
AACAGAAAAAGGTATCTCAGAGCCAGTGAAGAGGGTTTATTACTGATAGTACATGAGCTGCTGATGGGCCGCAGCTACAT
TCTGATAGCCACCATCATACATAGCTGCAGTTCCTCCAGCAACATTGACTCCAAGACCTGCTTGCCTCAGAGAATGTTGA
GCCTGAGGATGCATCTTGGCTAGAGCCAGTTGCCTCTCGTAGGCTAAGAGGTCCATTGCAGACAGAGAAGGGACTGATGC
CGGGGCTGGTGGGGGAAGTGGGTTTGAGGCTGTGCCTGATGGAGTTGGTTTGTTTCCCCAGGAACACTGCAATAAATCAC
AGAAACAAGGAAATGGGTTTAGGGGAATACTGGTAAAAACCAATTACAAGCAGACTTTGGTTGTCTACGTAGATGCAACA
ACAGATAGATCTATGTAACATTAACTGAAGCAAATACCCTTATCTGTCTGCTAAAGAGGAAAGGCTGAGCGTTGCCCATC
TGAATAGCAAGAGCAGCCTCGTCATGAGTGTTATATCTCACAAAACCAAACCCTTTGTCTCGCTGGACACGGACCTCTTC
GATCACTCCAGCACCAAGGGTATAGAATAGACGGTGTAGATCAAGCTGAGTTACCTGCAAGATTGACAACTGTCACGAGG
CGCCAAAAAGAAAAACCCCAGGAGCTGTTGCAGTGTTTATAAAGAACAATTCGTTAAGTTGACAACTTACTTCTGGAGAG
AGATTTCCTACATAGACAGTTGTAAATTGAGGATTGTTTTCAGGGGCATCTTCATTTGACAGCTCTCTACCATCCTCTGC
AAAATCAAGTATTATATCAATGTAATCTCCATGAAAATCTGCTTTGAGGAAGAAAATAAAAATTTTAGAAGTTGCACAGT
AAACAAAAGAAAACCTGAAGATCCGTTAGTAAGTTCTACAACACTTTTTCCATCAGAGCTATGTTTGTCCTCGCCAAAAG
TAGCACCTTTTGTCGCCCAGTTGCATCTGATCTGTCTGCTACTTACCCATTTACCTGAGAATACACAAAACAAGCCAAGG
TTCTAGTAATGGGAAACCAAGTGCTAGGAATTGAGATAAATAGCTCAATTATAGAGATAAATCATAATCGGCACAAGCAA
CATGTAACTTCAACAGTTGTTCACCAACCAATAAGCTCCAAGAACACAATTCCTGACCAAATTTCACCTTTCTAGATACA
ACAAATATTACAGAGCTAAGTGCATCATACAATATCAGTA
>AT1G54070.1 | chr1:20183243-20186242 FORWARD LENGTH=3000
ACAAGCCGAGAGAGAAAAATCTTACGGGGTTTTTGTGTAAATATAAATAACCTATGCATGTAATTATGTAAATATTTACT
GATAAGGTCAGTATTAAATGTAATGTCTCTTGAATCAATGTACCCTATTACAGGGTCTTGAAAATATTATTTGAACCCTG
CCAATTTCCTCTAATCGTTTAAATGTTGAAGCCTATATCAAGATTCTCTACTACATCCTATGAACGACAAAGGCAAATAA
AAAAACCTTAATTATATACTTTGCTGCATGGCAAAGGACACTCGTGGACAGAACACTTGATGCTTAGTTAAACTGGATTT
CCGACAAAATAAAGTACTAACATGAGAAATGAAACTATAAAACTTTTATAAAAGACAAATTACTTTGTTTCAAACCTATC
ATTACAGAACCACAAACAACATTAACCCCAGAAAACCAAATCCCCTTTTATTTGATGTTGTCTTATTGCTTGGCTTACAA
TCCAAGTAAGACCTATAGGTTACAAACTGAGCATAAAGCTCTGCATACATAAATAAAACCAACGGCTTTAAATGAAAGAG
ACACATACATAAAGACTCTTGAACAAGGAAGGTCTAGAAAAAGCAAGAAAGTTATAAAATTAAGAAGAAGAAAAAGAAAG
AAACAGAAAAAGGTATCTCAGAGCCAGTGAAGAGGGTTTATTACTGATAGTACATGAGCTGCTGATGGGCCGCAGCTACA
TTCTGATAGCCACCATCATACATAGCTGCAGTTCCTCCAGCAACATTGACTCCAAGACCTGCTTGCCTCAGAGAATGTTG
AGCCTGAGGATGCATCTTGGCTAGAGCCAGTTGCCTCTCGTAGGCTAAGAGGTCCATTGCAGACAGAGAAGGGACTGATG
CCGGGGCTGGTGGGGGAAGTGGGTTTGAGGCTGTGCCTGATGGAGTTGGTTTGTTTCCCCAGGAACACTGCAATAAATCA
CAGAAACAAGGAAATGGGTTTAGGGGAATACTGGTAAAAACCAATTACAAGCAGACTTTGGTTGTCTACGTAGATGCAAC
AACAGATAGATCTATGTAACATTAACTGAAGCAAATACCCTTATCTGTCTGCTAAAGAGGAAAGGCTGAGCGTTGCCCAT
CTGAATAGCAAGAGCAGCCTCGTCATGAGTGTTATATCTCACAAAACCAAACCCTTTGTCTCGCTGGACACGGACCTCTT
CGATCACTCCAGCACCAAGGGTATAGAATAGACGGTGTAGATCAAGCTGAGTTACCTGCAAGATTGACAACTGTCACGAG
GCGCCAAAAAGAAAAACCCCAGGAGCTGTTGCAGTGTTTATAAAGAACAATTCGTTAAGTTGACAACTTACTTCTGGAGA
GAGATTTCCTACATAGACAGTTGTAAATTGAGGATTGTTTTCAGGGGCATCTTCATTTGACAGCTCTCTACCATCCTCTG
CAAAATCAAGTATTATATCAATGTAATCTCCATGAAAATCTGCTTTGAGGAAGAAAATAAAAATTTTAGAAGTTGCACAG
TAAACAAAAGAAAACCTGAAGATCCGTTAGTAAGTTCTACAACACTTTTTCCATCAGAGCTATGTTTGTCCTCGCCAAAA
GTAGCACCTTTTGTCGCCCAGTTGCATCTGATCTGTCTGCTACTTACCCATTTACCTGAGAATACACAAAACAAGCCAAG
GTTCTAGTAATGGGAAACCAAGTGCTAGGAATTGAGATAAATAGCTCAATTATAGAGATAAATCATAATCGGCACAAGCA
ACATGTAACTTCAACAGTTGTTCACCAACCAATAAGCTCCAAGAACACAATTCCTGACCAAATTTCACCTTTCTAGATAC
AACAAATATTACAGAGCTAAGTGCATCATACAATATCAGTATGTAGAAACCAAAGTTCACAATAAGGAACCTTAAAGCTC
TAAACCACAAGCTGGTATATGATAATTCTTACCATTCATCTCATTTATGGCAGTTTGAGCATCCTGCAAATTACAGAAAC
ATTTAAAAATCAATGTAAACAATGAATGGAGCTAAAAAAAAAGTCACTCATGATTAAAAGGATATAAAACCTGCTGATTA
CGGAAGGAAACAAAACCAAAGCCTCTTGAGCGTCCAGTTTTCTGGTCCCACATTACTCTTGCGTCCCTATAATAAGAACT
ATAGATATTAAATCAAAGATTCTGATAGACTGTTTAAACAAATAAGCTTAATCATTAAAGAAAATCTTGTAACACATAGT
GATATATGCGTACACCGTAGTTGTGTAACAAGATTTTCATTTTTGTAACCAGCTAGTAACTAAAATCAGAAGACCAAGCA
CAAGAACTTACGAGCAGCTGTTAAAAGCAGAAAAGCTATCAAACAATGCTGCATCAGTAACCTCTGGACTAAGATCTCCA
ACAAAAATGTTGAAATGACCTGCATTTCATGAAACCAAAACCATTCAGTACCATGCCTCACTCAAAGAACAAAAAGAAAG
TCCTTGACAATCAATCCGTGCTCATAAGAACTTACTTGATGTATCTTCCCTTTGACCAGTTGCATACGCCCAATTAACTT
TCATAGGCTGTCCAAATCTGTGAAATCCAATATTATAATCTAAGAGAACACATGAATAAATTGACTAATCAAAGCATGAA
GTATCAATGTTAGATTCTTACATATGCCTTCCGTTAAGAGTCATTATAGCCATACTAGCACATCTTCGATCAAAGTAGTG
AACAAATCCATATGATGACTGCAAAAGTGTAAAACATTCATGTCTAGAAGTTAGCTTTCAAAGAACACTACCGAAAAGCT
TCATTCGAATAAAAAACAGAAGGGCGGGTTCCAAAACTCTACCTTATCCTTTCTGATGAGTTTACAGCTTTCAATAGGAC
CAGTACTTGCAAAAATCTCTTGAAGAAGAATCTCTGTGACCTGCGTATGAATGTTTCCAGCATACCTGCAAAACATAAAA
GAACAATTACAAATTGAAACTCTGCATTATACCAAAGGCG
>AT1G54080.1 | chr1:20180923-20183922 REVERSE LENGTH=3000
TAAACCCTCTTCACTGGCTCTGAGATACCTTTTTCTGTTTCTTTCTTTTTCTTCTTCTTAATTTTATAACTTTCTTGCTT
TTTCTAGACCTTCCTTGTTCAAGAGTCTTTATGTATGTGTCTCTTTCATTTAAAGCCGTTGGTTTTATTTATGTATGCAG
AGCTTTATGCTCAGTTTGTAACCTATAGGTCTTACTTGGATTGTAAGCCAAGCAATAAGACAACATCAAATAAAAGGGGA
TTTGGTTTTCTGGGGTTAATGTTGTTTGTGGTTCTGTAATGATAGGTTTGAAACAAAGTAATTTGTCTTTTATAAAAGTT
TTATAGTTTCATTTCTCATGTTAGTACTTTATTTTGTCGGAAATCCAGTTTAACTAAGCATCAAGTGTTCTGTCCACGAG
TGTCCTTTGCCATGCAGCAAAGTATATAATTAAGGTTTTTTTATTTGCCTTTGTCGTTCATAGGATGTAGTAGAGAATCT
TGATATAGGCTTCAACATTTAAACGATTAGAGGAAATTGGCAGGGTTCAAATAATATTTTCAAGACCCTGTAATAGGGTA
CATTGATTCAAGAGACATTACATTTAATACTGACCTTATCAGTAAATATTTACATAATTACATGCATAGGTTATTTATAT
TTACACAAAAACCCCGTAAGATTTTTCTCTCTCGGCTTGTTCAACGGTCCAACGCGTTTATCACAATCCTGCATACGTAC
ACAAAGCATATCATAAGTACACACATAAAGAGTTTGCCCACAACAACAAAAAAGAGAATTGATTAGGAAATGAAGTGATA
GAGATGATAACCATTCATAAGTAGTTAGACTTGCTGCATCGTCTTCGCCAGAGGAAGGGATTTTGCCGGCAGTGAATGGT
CCCAAAGCATAGCATGGTGTCCCAGCTGCATAAAAATGTGTTTGACCCAAATGTGAGTCTTAATTTTGTTATTGTTAATT
TAGTTTAAAGGGAAGATGAGAAATATATACGGGTTAAAGGTGTCCCAGGGTTGCTGCTTGAACAGGTTGGAGAATCCGGA
TCCATTTTCAATTTACGGAGACCACGAACATTGTTATTCCCCTTGGTAACCATGATGCTTCTGGTGACTTGGTCGCTTGA
GAGAGAAGGAGGAGAAGATCGGACGGTGGATAATGAATCGTGCTTTCTCAATTTCCCGAGACCATTGTCCGGCGTCGGTC
CGGCCACCGTTTCATCCCACAGCTTGTGTAGGAACCCCATCCGATCAACAAAAATTTATCCAAAAATATATAACAATATT
TTTTCAAATTATTTCGGGTTTTTATTTTACTGTCTCTATCTTCTTTTTTTTTCCTTTGCAATGGAAATGGTTTTATAGAG
GTAGTAGAGAGGTAAGGATGAAAGAGAAGAGAGAAGCATTGAATATTTTTAGTGAGGTTAATTATAAGCTTTGGCTTAAT
TAAGGAGATTTTAATTTAAGGATAAATATGCTGACTAATCCAATCATTAGTCTCTAATCTCATTGGTGAATATTCTATAA
GCTGTGTCTTAACTTAGAATCACAAACTACTAGTTCAGAACTCTACTTAAGAATCACAGAGGTTTTCAACAAGCTATTCA
AGTTCAAAGCTTTTTAATTTGCCCATGTTTAAGACAAGAAGATGGATAACAATAACAACAACATGATGATAATCAGAGTC
ATAACTTCTCTACATTTACACATCCCACAAGGCAGTAACAATAACAACAACAACAACATCAAAACCTAAAATCCAGCTTA
TCATAGCAAATATCATAGGAACATTTGTGTGTTCAATTGTCAGCTACTTACATTGCCGTTATTCTTGCCATTGCGATCAT
CATCATCATCAACGATCCTCCTTTCTCCTCGCTGCCTGCTCCTCTCTTCCTCTTCTTGATTGTTCTGTGTTATCTCCAAT
TGAGTTTTCAAGAACTGCATTCTCTGCAACTCCATCTCTTTAGCAAATTTCATCCTCTCCTTTTCCAGTTCCGCCATTAA
CTTAAGCTTAGCAGTTTCCGCCTTCTCATAAGCTTCCGTAAATCCAAGTATCGCCCTCGCCACATCTCCAACTCCACTCC
CTCCACCTCCACTCTTATCCACCTTCAACCGCTTTGGCATATGAAACGAAAGCGGTTGAATCGGTTGCAAAGGTGGGAGA
CTCTCAGCAGATTCCTCAGGAGAAGCCTCAGGTTCAGGATCAGACTCAGACTCAGTCTCAGAAGCACTACGTTTCCTAAA
ATGCCACCGCATCGAATCAGAGCCTCTCTTCTCTTGTTGTTGCTGCACAATCTGATTACCTTTAGTTTGCCGTTTAAACA
TACTCGAACGGCTATTCCCAAGAGCTCCTCCCATAGGAGCCTTCTCTGAAGCTTTTGAAGAAGCAATGAATGTTGTAGTA
CCACCAATCAAACTCTCAAGCTTCTTGAAGAAAACCCATTTACTAGGTCCATCACCAGAAGCAATCTTAGCTTTCTCTTG
CTTATACTTCTTCTTCACCGTATCAATTCTGTTCTTACACTGAATATCAGTTTTAGGGTATTTGCATTGACGACTCTTGT
TCACAATCTCAGCTACTTCTTTCCAATGTTGTTGCTTCAAAGTTCCTTTACCTGGTTCAGAGAATCGATCTCCCCAAGCT
TCGATTAGAACCTTTGTAGCTTCTTCGCTCCAACAATCATCTCTTCCTCCTCCACCACCACCGCTTCCTCCTCCTCCTCC
TCGTCCGTTTCTGTTTCCGCTACCACCACCACCGGTTACAGAAGGAGTATGAACCACTAACGCTAAAGCGTTCATGGACG
GAGATTGAGAAGAAAGCCCCGGTTGTGGTTTCTTCACGACGGCCACCGTCACGTCGTTTGTTGGCAAAATCGGCGGAGAA
GGAGGAGCTTGTGGTGAAAGGGAAGAATCTCCCGGAGATGGAATTGACTGAATCTCGTCGTCGTCCTCCATGAAAAATCG
ATCGATTCGGAGAAGGTAAGACGATCTGAGGATTTTGCAA
>AT1G54080.2 | chr1:20180923-20183922 REVERSE LENGTH=3000
TAAACCCTCTTCACTGGCTCTGAGATACCTTTTTCTGTTTCTTTCTTTTTCTTCTTCTTAATTTTATAACTTTCTTGCTT
TTTCTAGACCTTCCTTGTTCAAGAGTCTTTATGTATGTGTCTCTTTCATTTAAAGCCGTTGGTTTTATTTATGTATGCAG
AGCTTTATGCTCAGTTTGTAACCTATAGGTCTTACTTGGATTGTAAGCCAAGCAATAAGACAACATCAAATAAAAGGGGA
TTTGGTTTTCTGGGGTTAATGTTGTTTGTGGTTCTGTAATGATAGGTTTGAAACAAAGTAATTTGTCTTTTATAAAAGTT
TTATAGTTTCATTTCTCATGTTAGTACTTTATTTTGTCGGAAATCCAGTTTAACTAAGCATCAAGTGTTCTGTCCACGAG
TGTCCTTTGCCATGCAGCAAAGTATATAATTAAGGTTTTTTTATTTGCCTTTGTCGTTCATAGGATGTAGTAGAGAATCT
TGATATAGGCTTCAACATTTAAACGATTAGAGGAAATTGGCAGGGTTCAAATAATATTTTCAAGACCCTGTAATAGGGTA
CATTGATTCAAGAGACATTACATTTAATACTGACCTTATCAGTAAATATTTACATAATTACATGCATAGGTTATTTATAT
TTACACAAAAACCCCGTAAGATTTTTCTCTCTCGGCTTGTTCAACGGTCCAACGCGTTTATCACAATCCTGCATACGTAC
ACAAAGCATATCATAAGTACACACATAAAGAGTTTGCCCACAACAACAAAAAAGAGAATTGATTAGGAAATGAAGTGATA
GAGATGATAACCATTCATAAGTAGTTAGACTTGCTGCATCGTCTTCGCCAGAGGAAGGGATTTTGCCGGCAGTGAATGGT
CCCAAAGCATAGCATGGTGTCCCAGCTGCATAAAAATGTGTTTGACCCAAATGTGAGTCTTAATTTTGTTATTGTTAATT
TAGTTTAAAGGGAAGATGAGAAATATATACGGGTTAAAGGTGTCCCAGGGTTGCTGCTTGAACAGGTTGGAGAATCCGGA
TCCATTTTCAATTTACGGAGACCACGAACATTGTTATTCCCCTTGGTAACCATGATGCTTCTGGTGACTTGGTCGCTTGA
GAGAGAAGGAGGAGAAGATCGGACGGTGGATAATGAATCGTGCTTTCTCAATTTCCCGAGACCATTGTCCGGCGTCGGTC
CGGCCACCGTTTCATCCCACAGCTTGTGTAGGAACCCCATCCGATCAACAAAAATTTATCCAAAAATATATAACAATATT
TTTTCAAATTATTTCGGGTTTTTATTTTACTGTCTCTATCTTCTTTTTTTTTCCTTTGCAATGGAAATGGTTTTATAGAG
GTAGTAGAGAGGTAAGGATGAAAGAGAAGAGAGAAGCATTGAATATTTTTAGTGAGGTTAATTATAAGCTTTGGCTTAAT
TAAGGAGATTTTAATTTAAGGATAAATATGCTGACTAATCCAATCATTAGTCTCTAATCTCATTGGTGAATATTCTATAA
GCTGTGTCTTAACTTAGAATCACAAACTACTAGTTCAGAACTCTACTTAAGAATCACAGAGGTTTTCAACAAGCTATTCA
AGTTCAAAGCTTTTTAATTTGCCCATGTTTAAGACAAGAAGATGGATAACAATAACAACAACATGATGATAATCAGAGTC
ATAACTTCTCTACATTTACACATCCCACAAGGCAGTAACAATAACAACAACAACAACATCAAAACCTAAAATCCAGCTTA
TCATAGCAAATATCATAGGAACATTTGTGTGTTCAATTGTCAGCTACTTACATTGCCGTTATTCTTGCCATTGCGATCAT
CATCATCATCAACGATCCTCCTTTCTCCTCGCTGCCTGCTCCTCTCTTCCTCTTCTTGATTGTTCTGTGTTATCTCCAAT
TGAGTTTTCAAGAACTGCATTCTCTGCAACTCCATCTCTTTAGCAAATTTCATCCTCTCCTTTTCCAGTTCCGCCATTAA
CTTAAGCTTAGCAGTTTCCGCCTTCTCATAAGCTTCCGTAAATCCAAGTATCGCCCTCGCCACATCTCCAACTCCACTCC
CTCCACCTCCACTCTTATCCACCTTCAACCGCTTTGGCATATGAAACGAAAGCGGTTGAATCGGTTGCAAAGGTGGGAGA
CTCTCAGCAGATTCCTCAGGAGAAGCCTCAGGTTCAGGATCAGACTCAGACTCAGTCTCAGAAGCACTACGTTTCCTAAA
ATGCCACCGCATCGAATCAGAGCCTCTCTTCTCTTGTTGTTGCTGCACAATCTGATTACCTTTAGTTTGCCGTTTAAACA
TACTCGAACGGCTATTCCCAAGAGCTCCTCCCATAGGAGCCTTCTCTGAAGCTTTTGAAGAAGCAATGAATGTTGTAGTA
CCACCAATCAAACTCTCAAGCTTCTTGAAGAAAACCCATTTACTAGGTCCATCACCAGAAGCAATCTTAGCTTTCTCTTG
CTTATACTTCTTCTTCACCGTATCAATTCTGTTCTTACACTGAATATCAGTTTTAGGGTATTTGCATTGACGACTCTTGT
TCACAATCTCAGCTACTTCTTTCCAATGTTGTTGCTTCAAAGTTCCTTTACCTGGTTCAGAGAATCGATCTCCCCAAGCT
TCGATTAGAACCTTTGTAGCTTCTTCGCTCCAACAATCATCTCTTCCTCCTCCACCACCACCGCTTCCTCCTCCTCCTCC
TCGTCCGTTTCTGTTTCCGCTACCACCACCACCGGTTACAGAAGGAGTATGAACCACTAACGCTAAAGCGTTCATGGACG
GAGATTGAGAAGAAAGCCCCGGTTGTGGTTTCTTCACGACGGCCACCGTCACGTCGTTTGTTGGCAAAATCGGCGGAGAA
GGAGGAGCTTGTGGTGAAAGGGAAGAATCTCCCGGAGATGGAATTGACTGAATCTCGTCGTCGTCCTCCATGAAAAATCG
ATCGATTCGGAGAAGGTAAGACGATCTGAGGATTTTGCAA
>AT1G54090.1 | chr1:20191606-20194605 FORWARD LENGTH=3000
AAGAAGAAGATTGAAAACCCCATAAAACTTTCCTTTTCGGTTTGCCCACATTAGAATTAACCATTTATATCATTCTTTGA
ATTCATTCCATTTTCATGTGGTGGCAGTGTTGAGATTGTTTTCCAGGCTTCTGGTGAATAGTCTCTCACTCTTTTGTACT
TGTAAGCATATTTGTTGTGTGTTGTTTGTTTGTTACCAAATTTCATTACTCCATTGTTGATATAAATGTTTGTATTTTGT
GACTTTTGTTGTACTAGTTCCTTCATAAACCCATCTAAATGCAATTTGATTTTTTATTTGACTTTGAGTTAATAGTCACA
AGTTAGGGAATCAGGATCAACTAATTGGTTTGCTTGTTATAAACCAAACTATAGCGTAAGCCTTCCTTTCCTTCTCTTCC
CAAACTAGCCAAACACATGATCATAAAAATAAGATAAACTTATTGAATGGTAATATAATACGAACCTTCTTTAGTGGTTA
TCTTCTACAAGGGGGCAAGCAATTCTTGTTGGTACAAATTTAGAAACTTCACTGATTCAATCCCATGTTTCTTGCACACT
TTAACTATTCGTACACGTGTCTATTTCCCATTTGTTAATTTTCCAAACTTCTCGATAATTAGTGACTTGGTGTCTAGATA
CACAGCCTGTCCATTTGTGATGTGTCTTCAGGTTCAGACAAAAAAAATCAGTTATTTCGAATTGTTCAGTTTGAAAAAAA
AACTTGTTCAATTAAATTTTCTATCCGTTTTTAAGTTCAATTTCGCTTCTTTTTCAGTTTAATAGTATACAATTAGATTT
TATTTTGGTTCAATTAGGATAAAAATGTCAGCTCTAAAATCTATGGTGCGTAAGATTTTGTACATGTAATATCTATCTGT
TTTTGTAGACGTGATATAGTATTATTATGTTTGCAGTCAAAAATTCTAAACATGTTAAACTAAAGTTTGCAGATTAACAT
GGCTGCTAATCAAACAACAGCTTAGCTGGCGATGACAAACTATTACTGGCATGACTGGTAATTTCCAAATAATGGCAGCG
ATTAATTGGTCTAAACATATGCAGACGTGGAGTATTAACTAACAAACCAACACTGTCTTATTTTCTCCTTAATTAATTGG
TCGTGGTCATGTTTTATTTTTACGGTCGACCCAAAAAAAAATGTTTTATTTACGGACGACACAAAGGATTTGTTGAAGAG
TCTCTTCAACAAAAATTCCTTTAAATTCCGACGATTCTCTTTCTTGATATCTGTCTCTCCAAATCAAGAAATCTCTCCAC
TCGATCAAAAAGCTCTCTTGTCTAACAAAGCTTGCACTAAATTTCCAAAAAAAAAACAAAGCTTGCACTTTGATTTGATC
AAAAGTTGAAGCAAAAAAAAAGACAAAAAGAACATCGCTGAAATGATGAATTCTGAGTCTTGCTTGGTTTGAAGTTCTTC
TTAGAAAATGATTTTGTTTTTCGAGCTCTTTTACGGCGAAGTACAAGTTGCAGAGTGGGAGAAAGAGAGATAGCTAGCAA
AACCTTTACATAAATATTTACGTGTACATAAATATACATACGTTACACAACAGATTCGCAGCAAAAGGTTAGTGTTTTAA
CTACGAATCAGATTCGTCTCTGTTTTTTAAATGGCTAATTTTGATGTTTATGTAATAACACAGATATGACTGTGAATTTA
ATGGCGATCGCTGAATCAAAGCCGTCGGAGGTAGGATTTGCAAGATGCGAATGTTGCGGTATGAAGGAGGAATACACGGC
GGGTTATATAGAGAGCGTACGGTGTCTATACGCCGGGAAATTTATTTGTGGTCTCTGCTCTGAGGCAGTTAAGTACGAGA
TTTTCCGTTGTGGAAAAAAACAGAGACGAATTGGCGTCGACGAGGCTTTGGCGATTCATATGAAGTTTTGCAGCGAGTTT
GTTGCTTCTCCGTCTCCGACGGTTGATTTCATATTTGCCATCGGAGAGATATTTAAGAGAAGATTAATTCTGAATTTGCC
AAGTGTCTTGACGTCAGCAGCGTCGTTGCCGCCGGCTGTTGACGGTGGAGAGGTTTGTGGTACGGCGGTGATTGGTGGGG
CTGGAAGCTGTTTACCTGCTTTGTCGGGAGGTGTTTAGATCGGAATACTTTATTTGCCGGCGAGGTATCTAACCGAGAAG
AAGGAAGTGTGAACTCGAGAAGGTTTCTCGAAAATATTGTTTATAAAAAAGGTTACAAATTCATCTGTAAATAAATGAAA
AGTTGTTAAAAAGAAAACAAAATCTGTAATTTTAGTATAGTGCTTGTTTTGTAAAAATGTTAAATGTTGATATGAGTGGT
AACTAAGGAAAAATTTTGGTGTGTTAAAAATGTTTTGGGTCTTAACTAACAAGTGTTGTTTTGTACTATTTTTGGCTTTT
TAAAAGATACCATTGTTCTTGACCCAAAAAGAAGAAGACACTATTGTCTTACAATTTCAATGTATCTTTTGTAGTTGAAA
TATATAATTTACTCCTACTTAAAAGTTAAAATCAACAAATGTAAACTATATAATTTGTTAATAGATAGTCAACCTTTTTC
TTTTCCTTTTAACAGTCACCCTTTTGTTGTAGAAGTATGACAGAACAATTAAATTGTTATCTTAATTTGTGTGATAAATG
TGAAAAAAGGATTGTAATAAAACGAAAAAAGTATTATAATTATTTTTTCCATTTCCTTATTATTGTAGCTAAGATTTGTG
TGAAGGTTATGAATAGAAAAAAAACAGACACCACAAAGATCAAAGACGTAATAATTGTTTTCTAATTATTGTTATCATTA
TTTGTTTAGATAATGTATTTCTTGATTAATGTGGTGTTATTCAATTATGGAGTTAAAGTCAATTTTTTAAGCTTTAGATT
TGTTTTCTGATATTGCTTTTAAGAATATGTTTGTATGAATTTCAAAATCTCTATAATATGTCTTAGATTTTGATTCTAAT
GATTTACTCATGAAACTCAAAAGAGTTTTCGTTTCAAATC
>AT1G54095.1 | chr1:20193724-20196723 FORWARD LENGTH=3000
ATCGGAATACTTTATTTGCCGGCGAGGTATCTAACCGAGAAGAAGGAAGTGTGAACTCGAGAAGGTTTCTCGAAAATATT
GTTTATAAAAAAGGTTACAAATTCATCTGTAAATAAATGAAAAGTTGTTAAAAAGAAAACAAAATCTGTAATTTTAGTAT
AGTGCTTGTTTTGTAAAAATGTTAAATGTTGATATGAGTGGTAACTAAGGAAAAATTTTGGTGTGTTAAAAATGTTTTGG
GTCTTAACTAACAAGTGTTGTTTTGTACTATTTTTGGCTTTTTAAAAGATACCATTGTTCTTGACCCAAAAAGAAGAAGA
CACTATTGTCTTACAATTTCAATGTATCTTTTGTAGTTGAAATATATAATTTACTCCTACTTAAAAGTTAAAATCAACAA
ATGTAAACTATATAATTTGTTAATAGATAGTCAACCTTTTTCTTTTCCTTTTAACAGTCACCCTTTTGTTGTAGAAGTAT
GACAGAACAATTAAATTGTTATCTTAATTTGTGTGATAAATGTGAAAAAAGGATTGTAATAAAACGAAAAAAGTATTATA
ATTATTTTTTCCATTTCCTTATTATTGTAGCTAAGATTTGTGTGAAGGTTATGAATAGAAAAAAAACAGACACCACAAAG
ATCAAAGACGTAATAATTGTTTTCTAATTATTGTTATCATTATTTGTTTAGATAATGTATTTCTTGATTAATGTGGTGTT
ATTCAATTATGGAGTTAAAGTCAATTTTTTAAGCTTTAGATTTGTTTTCTGATATTGCTTTTAAGAATATGTTTGTATGA
ATTTCAAAATCTCTATAATATGTCTTAGATTTTGATTCTAATGATTTACTCATGAAACTCAAAAGAGTTTTCGTTTCAAA
TCAATTAATATACAAAGATTTTACAAATCTTTTAGTTTTGAATAACATTGGATTTTACTGAAATATTTAAAATCTTAATT
GAATAACACCAAACTTTAAAATCTATTAAACATGATTTACAAATATGAGTTTTAATAATACTAGATTTTAAAGCTGGATT
TAGAATCATTAGTTGAATAACAGTACAATTCTATTATAAGTGGATTCTTAAATCTTGCATGTGCGAATGCCGAATGGACT
AATGATAAGATTGTGATTTAGTGGGACCTTTGTTGCTAATATGGTCTAATTAAATCGATAACGTAAAATTTAGGAGAAGC
TTCAAGGTTCCACTAATTTAAAATTTTCTCAAACTAAAGTTGACAAATGACAACAAATTTAGCCGACATCCACGAAATAA
ACGTTTGCATCACCATAAACGAATAATGCTTCTTCATATGCTTAGTAATATTCAAAGGATGATTTTCTTGTATCTTATTC
TTACGTATACTTGGATTTTCAATATTTTTACTAAGTTGACAATTGAATAATATACTTTTATTATTGCAAACCGTTATTTG
TAAACATATGTACTCAGCATCAGCATCTTTTAAAAGTATGACTGATGCTAAATTTATAACATCAGGAAACGATTTATGTT
ACACGCATGATTAGTCATTTAGTCCGAATTTATCTTCAAATTAACAATCAAAATATATTCAATATTTTTTTATATATATT
AAAAGCGTAATCATCTTAAGTCAAAGGCTTGGAGAGAACAAGGCATACAATACAAGTATCGAAATCGAACCAACATAACA
TTATTAATTAACGAGTAAATCTCTGAAAAATCTAACCGAAGTTAATTCCTTGCGCTAGAGGTAACTCGTTTCCATAGTTG
ATGGTACTGTCAAAAGATAAACCGAATTAAAGAATCAAATATCAAAAACTTAAACCGGAAATTATGAAAAGAGAGAGAGA
AGCTTAAGATTGTTACCAAGTCGATCGACGCATGTACTGTTTCCATGAGTCGCTTCCAGCTTCACGACCACCACCAGTCG
CTTTCTCGCCTCCAAAAGCTCCACCAATCTCAGCTCCATTCGTCGGTATGTTCACATTCACAATGCCACAGTCACTTCCC
AGTGGTCTAGTAGTAAAACCATCACATTAAAATTAATTTCAGTAGATTATATTGGTCGGAAAGATTGAGTTAAGTTGTTG
TTTTTATAGCACTTACCCGATCCACCTGAAGATGTTTTCAGGGTTCCGAGTGAATATCGAGCTGCTTAGACCTTGAGGAA
CCGAGTTGTTTATCGCAACAGCCTCTCCAAATGACTGTCCAAAAGAAAGCTCATCTTTTCAAAAGTCTATTTCTGAAGAA
AATAGATGATTTCAGAGACTTTTCTTTTTGTACCTTAAACTTTAGAACATATAGAACCGGAGCAAATAGCTCTTCTTTGA
CGACAGCAGCATCTGCTGATATCTCGATTATCGTAGGCTCCACAAAGTTTCCTTCACCTTCGACTGCTTTACCTCCCGTT
AGTATTTTACCACCCTGCAAATGCAAGATTGGTTTTAAGTGTCAGTTGAAAAGATTAAACTTTTTAAGTGGTTCTTGATT
ATGCAGCAAAGCATAGAAAGAGAGGTACTTGCCTGGGATTTGATGACTTCAATTCCTTTCTCAAAGTTCTTTTTTGATTC
AGGAGTATGTAATGGTCCTAACAATGTCCCTTTCTCAAGAGGATTGCCGATTTTGACTTGTTTGTATGAGGTAAGCAGTT
GCTCGAGTACTTTGTCATAGACACTCTCATGCAAAAGCTTAAAATACAAGAACAACATTTAGAGTATTGAACCAAAGGAA
TAGTAGTAGCAACAAAGCTAAGGGGATTAGATTTTGTTACCAGCCTACGGCAAGTTGTGCAACGTTGACCAGCAGTTCCA
ACCGCAGCGAATAGAACAGATCGAGCCGCTAACTGTATATCAGCATCGTCCATGACTATGATTGCATTGTTTCCACTCAA
CTCAAGCAAAGTTTTCCCAGATCTCGCATTCACTGTTTGTTGTACCATTGAGCCCACCTATGCATAATATTCAAAGAGAA
GACAATGATGGACCAGTAGGCTCAGTGTGTTTGGTTGGGA
>AT1G54100.2 | chr1:20192435-20195434 REVERSE LENGTH=3000
ATTTTTCAGAGATTTACTCGTTAATTAATAATGTTATGTTGGTTCGATTTCGATACTTGTATTGTATGCCTTGTTCTCTC
CAAGCCTTTGACTTAAGATGATTACGCTTTTAATATATATAAAAAAATATTGAATATATTTTGATTGTTAATTTGAAGAT
AAATTCGGACTAAATGACTAATCATGCGTGTAACATAAATCGTTTCCTGATGTTATAAATTTAGCATCAGTCATACTTTT
AAAAGATGCTGATGCTGAGTACATATGTTTACAAATAACGGTTTGCAATAATAAAAGTATATTATTCAATTGTCAACTTA
GTAAAAATATTGAAAATCCAAGTATACGTAAGAATAAGATACAAGAAAATCATCCTTTGAATATTACTAAGCATATGAAG
AAGCATTATTCGTTTATGGTGATGCAAACGTTTATTTCGTGGATGTCGGCTAAATTTGTTGTCATTTGTCAACTTTAGTT
TGAGAAAATTTTAAATTAGTGGAACCTTGAAGCTTCTCCTAAATTTTACGTTATCGATTTAATTAGACCATATTAGCAAC
AAAGGTCCCACTAAATCACAATCTTATCATTAGTCCATTCGGCATTCGCACATGCAAGATTTAAGAATCCACTTATAATA
GAATTGTACTGTTATTCAACTAATGATTCTAAATCCAGCTTTAAAATCTAGTATTATTAAAACTCATATTTGTAAATCAT
GTTTAATAGATTTTAAAGTTTGGTGTTATTCAATTAAGATTTTAAATATTTCAGTAAAATCCAATGTTATTCAAAACTAA
AAGATTTGTAAAATCTTTGTATATTAATTGATTTGAAACGAAAACTCTTTTGAGTTTCATGAGTAAATCATTAGAATCAA
AATCTAAGACATATTATAGAGATTTTGAAATTCATACAAACATATTCTTAAAAGCAATATCAGAAAACAAATCTAAAGCT
TAAAAAATTGACTTTAACTCCATAATTGAATAACACCACATTAATCAAGAAATACATTATCTAAACAAATAATGATAACA
ATAATTAGAAAACAATTATTACGTCTTTGATCTTTGTGGTGTCTGTTTTTTTTCTATTCATAACCTTCACACAAATCTTA
GCTACAATAATAAGGAAATGGAAAAAATAATTATAATACTTTTTTCGTTTTATTACAATCCTTTTTTCACATTTATCACA
CAAATTAAGATAACAATTTAATTGTTCTGTCATACTTCTACAACAAAAGGGTGACTGTTAAAAGGAAAAGAAAAAGGTTG
ACTATCTATTAACAAATTATATAGTTTACATTTGTTGATTTTAACTTTTAAGTAGGAGTAAATTATATATTTCAACTACA
AAAGATACATTGAAATTGTAAGACAATAGTGTCTTCTTCTTTTTGGGTCAAGAACAATGGTATCTTTTAAAAAGCCAAAA
ATAGTACAAAACAACACTTGTTAGTTAAGACCCAAAACATTTTTAACACACCAAAATTTTTCCTTAGTTACCACTCATAT
CAACATTTAACATTTTTACAAAACAAGCACTATACTAAAATTACAGATTTTGTTTTCTTTTTAACAACTTTTCATTTATT
TACAGATGAATTTGTAACCTTTTTTATAAACAATATTTTCGAGAAACCTTCTCGAGTTCACACTTCCTTCTTCTCGGTTA
GATACCTCGCCGGCAAATAAAGTATTCCGATCTAAACACCTCCCGACAAAGCAGGTAAACAGCTTCCAGCCCCACCAATC
ACCGCCGTACCACAAACCTCTCCACCGTCAACAGCCGGCGGCAACGACGCTGCTGACGTCAAGACACTTGGCAAATTCAG
AATTAATCTTCTCTTAAATATCTCTCCGATGGCAAATATGAAATCAACCGTCGGAGACGGAGAAGCAACAAACTCGCTGC
AAAACTTCATATGAATCGCCAAAGCCTCGTCGACGCCAATTCGTCTCTGTTTTTTTCCACAACGGAAAATCTCGTACTTA
ACTGCCTCAGAGCAGAGACCACAAATAAATTTCCCGGCGTATAGACACCGTACGCTCTCTATATAACCCGCCGTGTATTC
CTCCTTCATACCGCAACATTCGCATCTTGCAAATCCTACCTCCGACGGCTTTGATTCAGCGATCGCCATTAAATTCACAG
TCATATCTGTGTTATTACATAAACATCAAAATTAGCCATTTAAAAAACAGAGACGAATCTGATTCGTAGTTAAAACACTA
ACCTTTTGCTGCGAATCTGTTGTGTAACGTATGTATATTTATGTACACGTAAATATTTATGTAAAGGTTTTGCTAGCTAT
CTCTCTTTCTCCCACTCTGCAACTTGTACTTCGCCGTAAAAGAGCTCGAAAAACAAAATCATTTTCTAAGAAGAACTTCA
AACCAAGCAAGACTCAGAATTCATCATTTCAGCGATGTTCTTTTTGTCTTTTTTTTTGCTTCAACTTTTGATCAAATCAA
AGTGCAAGCTTTGTTTTTTTTTTGGAAATTTAGTGCAAGCTTTGTTAGACAAGAGAGCTTTTTGATCGAGTGGAGAGATT
TCTTGATTTGGAGAGACAGATATCAAGAAAGAGAATCGTCGGAATTTAAAGGAATTTTTGTTGAAGAGACTCTTCAACAA
ATCCTTTGTGTCGTCCGTAAATAAAACATTTTTTTTTGGGTCGACCGTAAAAATAAAACATGACCACGACCAATTAATTA
AGGAGAAAATAAGACAGTGTTGGTTTGTTAGTTAATACTCCACGTCTGCATATGTTTAGACCAATTAATCGCTGCCATTA
TTTGGAAATTACCAGTCATGCCAGTAATAGTTTGTCATCGCCAGCTAAGCTGTTGTTTGATTAGCAGCCATGTTAATCTG
CAAACTTTAGTTTAACATGTTTAGAATTTTTGACTGCAAACATAATAATACTATATCACGTCTACAAAAACAGATAGATA
TTACATGTACAAAATCTTACGCACCATAGATTTTAGAGCT
>AT1G54100.1 | chr1:20192435-20195434 REVERSE LENGTH=3000
ATTTTTCAGAGATTTACTCGTTAATTAATAATGTTATGTTGGTTCGATTTCGATACTTGTATTGTATGCCTTGTTCTCTC
CAAGCCTTTGACTTAAGATGATTACGCTTTTAATATATATAAAAAAATATTGAATATATTTTGATTGTTAATTTGAAGAT
AAATTCGGACTAAATGACTAATCATGCGTGTAACATAAATCGTTTCCTGATGTTATAAATTTAGCATCAGTCATACTTTT
AAAAGATGCTGATGCTGAGTACATATGTTTACAAATAACGGTTTGCAATAATAAAAGTATATTATTCAATTGTCAACTTA
GTAAAAATATTGAAAATCCAAGTATACGTAAGAATAAGATACAAGAAAATCATCCTTTGAATATTACTAAGCATATGAAG
AAGCATTATTCGTTTATGGTGATGCAAACGTTTATTTCGTGGATGTCGGCTAAATTTGTTGTCATTTGTCAACTTTAGTT
TGAGAAAATTTTAAATTAGTGGAACCTTGAAGCTTCTCCTAAATTTTACGTTATCGATTTAATTAGACCATATTAGCAAC
AAAGGTCCCACTAAATCACAATCTTATCATTAGTCCATTCGGCATTCGCACATGCAAGATTTAAGAATCCACTTATAATA
GAATTGTACTGTTATTCAACTAATGATTCTAAATCCAGCTTTAAAATCTAGTATTATTAAAACTCATATTTGTAAATCAT
GTTTAATAGATTTTAAAGTTTGGTGTTATTCAATTAAGATTTTAAATATTTCAGTAAAATCCAATGTTATTCAAAACTAA
AAGATTTGTAAAATCTTTGTATATTAATTGATTTGAAACGAAAACTCTTTTGAGTTTCATGAGTAAATCATTAGAATCAA
AATCTAAGACATATTATAGAGATTTTGAAATTCATACAAACATATTCTTAAAAGCAATATCAGAAAACAAATCTAAAGCT
TAAAAAATTGACTTTAACTCCATAATTGAATAACACCACATTAATCAAGAAATACATTATCTAAACAAATAATGATAACA
ATAATTAGAAAACAATTATTACGTCTTTGATCTTTGTGGTGTCTGTTTTTTTTCTATTCATAACCTTCACACAAATCTTA
GCTACAATAATAAGGAAATGGAAAAAATAATTATAATACTTTTTTCGTTTTATTACAATCCTTTTTTCACATTTATCACA
CAAATTAAGATAACAATTTAATTGTTCTGTCATACTTCTACAACAAAAGGGTGACTGTTAAAAGGAAAAGAAAAAGGTTG
ACTATCTATTAACAAATTATATAGTTTACATTTGTTGATTTTAACTTTTAAGTAGGAGTAAATTATATATTTCAACTACA
AAAGATACATTGAAATTGTAAGACAATAGTGTCTTCTTCTTTTTGGGTCAAGAACAATGGTATCTTTTAAAAAGCCAAAA
ATAGTACAAAACAACACTTGTTAGTTAAGACCCAAAACATTTTTAACACACCAAAATTTTTCCTTAGTTACCACTCATAT
CAACATTTAACATTTTTACAAAACAAGCACTATACTAAAATTACAGATTTTGTTTTCTTTTTAACAACTTTTCATTTATT
TACAGATGAATTTGTAACCTTTTTTATAAACAATATTTTCGAGAAACCTTCTCGAGTTCACACTTCCTTCTTCTCGGTTA
GATACCTCGCCGGCAAATAAAGTATTCCGATCTAAACACCTCCCGACAAAGCAGGTAAACAGCTTCCAGCCCCACCAATC
ACCGCCGTACCACAAACCTCTCCACCGTCAACAGCCGGCGGCAACGACGCTGCTGACGTCAAGACACTTGGCAAATTCAG
AATTAATCTTCTCTTAAATATCTCTCCGATGGCAAATATGAAATCAACCGTCGGAGACGGAGAAGCAACAAACTCGCTGC
AAAACTTCATATGAATCGCCAAAGCCTCGTCGACGCCAATTCGTCTCTGTTTTTTTCCACAACGGAAAATCTCGTACTTA
ACTGCCTCAGAGCAGAGACCACAAATAAATTTCCCGGCGTATAGACACCGTACGCTCTCTATATAACCCGCCGTGTATTC
CTCCTTCATACCGCAACATTCGCATCTTGCAAATCCTACCTCCGACGGCTTTGATTCAGCGATCGCCATTAAATTCACAG
TCATATCTGTGTTATTACATAAACATCAAAATTAGCCATTTAAAAAACAGAGACGAATCTGATTCGTAGTTAAAACACTA
ACCTTTTGCTGCGAATCTGTTGTGTAACGTATGTATATTTATGTACACGTAAATATTTATGTAAAGGTTTTGCTAGCTAT
CTCTCTTTCTCCCACTCTGCAACTTGTACTTCGCCGTAAAAGAGCTCGAAAAACAAAATCATTTTCTAAGAAGAACTTCA
AACCAAGCAAGACTCAGAATTCATCATTTCAGCGATGTTCTTTTTGTCTTTTTTTTTGCTTCAACTTTTGATCAAATCAA
AGTGCAAGCTTTGTTTTTTTTTTGGAAATTTAGTGCAAGCTTTGTTAGACAAGAGAGCTTTTTGATCGAGTGGAGAGATT
TCTTGATTTGGAGAGACAGATATCAAGAAAGAGAATCGTCGGAATTTAAAGGAATTTTTGTTGAAGAGACTCTTCAACAA
ATCCTTTGTGTCGTCCGTAAATAAAACATTTTTTTTTGGGTCGACCGTAAAAATAAAACATGACCACGACCAATTAATTA
AGGAGAAAATAAGACAGTGTTGGTTTGTTAGTTAATACTCCACGTCTGCATATGTTTAGACCAATTAATCGCTGCCATTA
TTTGGAAATTACCAGTCATGCCAGTAATAGTTTGTCATCGCCAGCTAAGCTGTTGTTTGATTAGCAGCCATGTTAATCTG
CAAACTTTAGTTTAACATGTTTAGAATTTTTGACTGCAAACATAATAATACTATATCACGTCTACAAAAACAGATAGATA
TTACATGTACAAAATCTTACGCACCATAGATTTTAGAGCT
>AT1G54110.2 | chr1:20201624-20204623 FORWARD LENGTH=3000
AAAATGGTTCCTAGTGTAAACCAAATTAGCGACATGTAAAGATTATTTCAGTCTCTATATCATACAATTTGTTAAGCCAC
AATATCTAATATCTATAGCTCGTATCACCACTCACCAGACCCTTGGACGTTAACTTTAAAGAAAGAAAAAAGAAAACTTG
ACCATTTGACTTTGGTTCATACAACGAGTCAACTTTTGGGTTCCGGGTCAAATAAACCCACCCAATTCAATTAGGATACT
AATTAAGCAAGTTAAGATTCCGACACAAGTGATTCTCACCGATCGATGTTTCGTACGGAGAAAACGGTTTTCTGATCAGA
GATCACGTCGATTCAAATCGGTGAGCATCTGAAAACTTTGATTCAATCTCGTCCAGGATCCTAGGGTTTCAAAACCCTAG
GTCTCTCTCCCGATTTGTGGTTTTGCAGCTAAATTACGCTATGATCTGTGGGGGGTAGTTGTTGTTGATAGGATTCAAGT
TTTCAGATTTCGAAATGAGAGCTGTGAATTTTATGTATAGCTCGAATAATCCCAAATTTCGAGGGATTTTCAATGGGCTT
TGCGCTATAATCCTATTCATCTTCTTCTTTGATCAGAGCGATATTTACAGGAACCCTTTGTTGAAGAATCTTTCTTTCGT
TGATTCTAGTGGTAAATTCAATCGTGGGTTTAGCCAGTTTACTGTACCTCGTCGACATTTGAGTGAAGTTGACACTAATG
GCTCTTCTGGTAATAGCAGCTTGAGTGGTGATAGTACTGTATCCTGCTCTGGGTTACATGAACATAGAGGTTATGCTGAT
CAATGCGAATTCTTGAAATCGAATCCAATTTGTTCTCCAGATGGCTTCTTTGATTACCTCAAGTTCTTTTACTGCTCCTG
CAGAGATTTTAAGATCTTGGGTTATATACTGTTAGGTGTTTGGCTTGTTGCTTTGTTTTATCTGTTGGGTAATACTGCTG
CTGATTACTTTTGTTGTTCGTTGGAGAAGCTTTCTAAGCTTTTGAGGTTGCCTCCAACTGTTGCTGGTGTTACTTTGCTT
CCACTTGGTAACGGAGCTCCTGATGTGTTTGCGAGTATAGCTGCTTTTGTTGGTTCAGATAAAGGGGAAGTGGGTCTCAA
CAGCGTCTTGGGTGGTGCAGTGTTTGTGACTTGTGTTGTTGTTGGGATTGTTTCACTTTGTGTTGCGGATAAAGAAGTTA
AGATTGATAAGAAATGTTTCATCAGAGACTTGAGTTTCTTCCTTTTCACATTGGTGGCTTTGATGGTGATTTTGATGGTT
GGTAAGGTGACTGTGGGTATTGCCATTGCGTTTGTCTCGATCTATGTGTTTTATGCTTCTCTCGTGGCTGCGAATGAGAT
TTTGAGGAAACATTCCAGGAGGTTGAAGCTGGATTCTATTACGCCTTTGCTCCCAATGCAAGGAAGTGTGTTCTCCTCCC
CAAGTGTTGAAGAGGATATTCCTATGTACAGCCCGTTGATGGAGCTTGACACCGGTGAAGGTCCACCTCGGCTACATGAT
TCTCTACCACAGTGGATGTGGGCTACAAATGTAGCCATCTATTCAAACCATTTCGCAAAAGCCAATGTTCATGATGAAGA
AAGACCTCCATGGGGGTGGACCGAAGATGGTGCAGAAGTCGAGAGCTCGTTATGTTCTAAAATCACATCTTTGCTGGAAA
CTCCACTGACTGTTCCTAGACGGTTGACAATCCCATTGATTGAGGAAGATAGCTGGTCAAAGACGTATGCGGTGGCTAGT
GTCTCGCTGGCGCCTGTCCTACTTTCCTTTCTTTGGAGCAGCCAAGATGATACGAGTCTTCAAGCTCGCATTGTAGCCTA
TTTTATCGGAATTGCGATTGGATCTACTCTTGGATATCTCGCGTTCAAAAACACAGAGCCCGACCGTCCACCTCAAATAT
ATTTAATCCCTTGGGTACTTGGTGGATTCATCATGAGCATCGTATGGTTCTACATGATTGCAAACGAACTTGTTGCACTT
TTGGTTACATTTGGTGGAATCTATGGAATCAACCCGTCAATACTCGGTCTAACCGTACTTGCTTGGGGAAACTCAATGGG
TGACTTAGTGTCAAACATCGCATTGTCAATGAACGGTGGAGATGGGGTACAAATCGCGTTGTCTGGTTGCTACGCAGGTC
CAATGTTTAACACGCTTGTTGGGTTAGGTATGTCGATGTTTCTTGGTGCTTGGTCGAAAAGTCCAGAGACTTACATGATC
CCGGAGGACAATAGCTTGTTCTACACTCTAGGGTTTCTAATATTCGGATTGATTTGGTCTCTTGTGATGCTCCCACGCAA
CGAAATGCGACCGAACAAAGTGATGGGCATTGGTCTTATTACACTGTATCTGATATTCGTCACTTTCAGGCTTAGCTCCG
CCATGGGATTCATACCTTGGGCTTCTTGAAACGCCATTGTTGCCAGCTTATTGTATACATCATGTTGTTAGAGATATAGC
CCACTGGTTCTGAAGTAAATGTTGTTTGTATTATTATGCTGATGTAACTGAATGAATCTGAGCCATTGGATCTAGATAGT
TGTGGTAGATCTCGATCGTAGATTGGGACAAATGGATTATGTATTCGAAAATGGGGACTAATGGGCCTTAGTATAAATGG
GCCACGGCTTAACTCAATAGTGTTGCCCCACTTGTTTCGTTAGCTTCCACTTGTAGTTGTACATCGTCGTCACGTGGTAG
TGCGATATTCGTATCGGAAAAATTAATTGTTTATCTGATTTTCAATTTTCATGTTACGTAACAAAGAAACATACGTTGTT
ATTAAAATAGTTTATACCGATTACTATTGCTTAGCTAATAATTAGATTTAACTAATCGACAAGAGAGAATAACAAGAAGT
TAACGACAAGAAAAAAGAAAAAAGAAAGGACAAGAAGGCAAATAAATCATTTTCTTGGTGAATGGTTTCCAAATTATATT
ATAAACAGTATATAGCATAAGTTATCATGTACCAAATGAT
>AT1G54110.3 | chr1:20201624-20204623 FORWARD LENGTH=3000
AAAATGGTTCCTAGTGTAAACCAAATTAGCGACATGTAAAGATTATTTCAGTCTCTATATCATACAATTTGTTAAGCCAC
AATATCTAATATCTATAGCTCGTATCACCACTCACCAGACCCTTGGACGTTAACTTTAAAGAAAGAAAAAAGAAAACTTG
ACCATTTGACTTTGGTTCATACAACGAGTCAACTTTTGGGTTCCGGGTCAAATAAACCCACCCAATTCAATTAGGATACT
AATTAAGCAAGTTAAGATTCCGACACAAGTGATTCTCACCGATCGATGTTTCGTACGGAGAAAACGGTTTTCTGATCAGA
GATCACGTCGATTCAAATCGGTGAGCATCTGAAAACTTTGATTCAATCTCGTCCAGGATCCTAGGGTTTCAAAACCCTAG
GTCTCTCTCCCGATTTGTGGTTTTGCAGCTAAATTACGCTATGATCTGTGGGGGGTAGTTGTTGTTGATAGGATTCAAGT
TTTCAGATTTCGAAATGAGAGCTGTGAATTTTATGTATAGCTCGAATAATCCCAAATTTCGAGGGATTTTCAATGGGCTT
TGCGCTATAATCCTATTCATCTTCTTCTTTGATCAGAGCGATATTTACAGGAACCCTTTGTTGAAGAATCTTTCTTTCGT
TGATTCTAGTGGTAAATTCAATCGTGGGTTTAGCCAGTTTACTGTACCTCGTCGACATTTGAGTGAAGTTGACACTAATG
GCTCTTCTGGTAATAGCAGCTTGAGTGGTGATAGTACTGTATCCTGCTCTGGGTTACATGAACATAGAGGTTATGCTGAT
CAATGCGAATTCTTGAAATCGAATCCAATTTGTTCTCCAGATGGCTTCTTTGATTACCTCAAGTTCTTTTACTGCTCCTG
CAGAGATTTTAAGATCTTGGGTTATATACTGTTAGGTGTTTGGCTTGTTGCTTTGTTTTATCTGTTGGGTAATACTGCTG
CTGATTACTTTTGTTGTTCGTTGGAGAAGCTTTCTAAGCTTTTGAGGTTGCCTCCAACTGTTGCTGGTGTTACTTTGCTT
CCACTTGGTAACGGAGCTCCTGATGTGTTTGCGAGTATAGCTGCTTTTGTTGGTTCAGATAAAGGGGAAGTGGGTCTCAA
CAGCGTCTTGGGTGGTGCAGTGTTTGTGACTTGTGTTGTTGTTGGGATTGTTTCACTTTGTGTTGCGGATAAAGAAGTTA
AGATTGATAAGAAATGTTTCATCAGAGACTTGAGTTTCTTCCTTTTCACATTGGTGGCTTTGATGGTGATTTTGATGGTT
GGTAAGGTGACTGTGGGTATTGCCATTGCGTTTGTCTCGATCTATGTGTTTTATGCTTCTCTCGTGGCTGCGAATGAGAT
TTTGAGGAAACATTCCAGGAGGTTGAAGCTGGATTCTATTACGCCTTTGCTCCCAATGCAAGGAAGTGTGTTCTCCTCCC
CAAGTGTTGAAGAGGATATTCCTATGTACAGCCCGTTGATGGAGCTTGACACCGGTGAAGGTCCACCTCGGCTACATGAT
TCTCTACCACAGTGGATGTGGGCTACAAATGTAGCCATCTATTCAAACCATTTCGCAAAAGCCAATGTTCATGATGAAGA
AAGACCTCCATGGGGGTGGACCGAAGATGGTGCAGAAGTCGAGAGCTCGTTATGTTCTAAAATCACATCTTTGCTGGAAA
CTCCACTGACTGTTCCTAGACGGTTGACAATCCCATTGATTGAGGAAGATAGCTGGTCAAAGACGTATGCGGTGGCTAGT
GTCTCGCTGGCGCCTGTCCTACTTTCCTTTCTTTGGAGCAGCCAAGATGATACGAGTCTTCAAGCTCGCATTGTAGCCTA
TTTTATCGGAATTGCGATTGGATCTACTCTTGGATATCTCGCGTTCAAAAACACAGAGCCCGACCGTCCACCTCAAATAT
ATTTAATCCCTTGGGTACTTGGTGGATTCATCATGAGCATCGTATGGTTCTACATGATTGCAAACGAACTTGTTGCACTT
TTGGTTACATTTGGTGGAATCTATGGAATCAACCCGTCAATACTCGGTCTAACCGTACTTGCTTGGGGAAACTCAATGGG
TGACTTAGTGTCAAACATCGCATTGTCAATGAACGGTGGAGATGGGGTACAAATCGCGTTGTCTGGTTGCTACGCAGGTC
CAATGTTTAACACGCTTGTTGGGTTAGGTATGTCGATGTTTCTTGGTGCTTGGTCGAAAAGTCCAGAGACTTACATGATC
CCGGAGGACAATAGCTTGTTCTACACTCTAGGGTTTCTAATATTCGGATTGATTTGGTCTCTTGTGATGCTCCCACGCAA
CGAAATGCGACCGAACAAAGTGATGGGCATTGGTCTTATTACACTGTATCTGATATTCGTCACTTTCAGGCTTAGCTCCG
CCATGGGATTCATACCTTGGGCTTCTTGAAACGCCATTGTTGCCAGCTTATTGTATACATCATGTTGTTAGAGATATAGC
CCACTGGTTCTGAAGTAAATGTTGTTTGTATTATTATGCTGATGTAACTGAATGAATCTGAGCCATTGGATCTAGATAGT
TGTGGTAGATCTCGATCGTAGATTGGGACAAATGGATTATGTATTCGAAAATGGGGACTAATGGGCCTTAGTATAAATGG
GCCACGGCTTAACTCAATAGTGTTGCCCCACTTGTTTCGTTAGCTTCCACTTGTAGTTGTACATCGTCGTCACGTGGTAG
TGCGATATTCGTATCGGAAAAATTAATTGTTTATCTGATTTTCAATTTTCATGTTACGTAACAAAGAAACATACGTTGTT
ATTAAAATAGTTTATACCGATTACTATTGCTTAGCTAATAATTAGATTTAACTAATCGACAAGAGAGAATAACAAGAAGT
TAACGACAAGAAAAAAGAAAAAAGAAAGGACAAGAAGGCAAATAAATCATTTTCTTGGTGAATGGTTTCCAAATTATATT
ATAAACAGTATATAGCATAAGTTATCATGTACCAAATGAT
>AT1G54110.1 | chr1:20201624-20204623 FORWARD LENGTH=3000
AAAATGGTTCCTAGTGTAAACCAAATTAGCGACATGTAAAGATTATTTCAGTCTCTATATCATACAATTTGTTAAGCCAC
AATATCTAATATCTATAGCTCGTATCACCACTCACCAGACCCTTGGACGTTAACTTTAAAGAAAGAAAAAAGAAAACTTG
ACCATTTGACTTTGGTTCATACAACGAGTCAACTTTTGGGTTCCGGGTCAAATAAACCCACCCAATTCAATTAGGATACT
AATTAAGCAAGTTAAGATTCCGACACAAGTGATTCTCACCGATCGATGTTTCGTACGGAGAAAACGGTTTTCTGATCAGA
GATCACGTCGATTCAAATCGGTGAGCATCTGAAAACTTTGATTCAATCTCGTCCAGGATCCTAGGGTTTCAAAACCCTAG
GTCTCTCTCCCGATTTGTGGTTTTGCAGCTAAATTACGCTATGATCTGTGGGGGGTAGTTGTTGTTGATAGGATTCAAGT
TTTCAGATTTCGAAATGAGAGCTGTGAATTTTATGTATAGCTCGAATAATCCCAAATTTCGAGGGATTTTCAATGGGCTT
TGCGCTATAATCCTATTCATCTTCTTCTTTGATCAGAGCGATATTTACAGGAACCCTTTGTTGAAGAATCTTTCTTTCGT
TGATTCTAGTGGTAAATTCAATCGTGGGTTTAGCCAGTTTACTGTACCTCGTCGACATTTGAGTGAAGTTGACACTAATG
GCTCTTCTGGTAATAGCAGCTTGAGTGGTGATAGTACTGTATCCTGCTCTGGGTTACATGAACATAGAGGTTATGCTGAT
CAATGCGAATTCTTGAAATCGAATCCAATTTGTTCTCCAGATGGCTTCTTTGATTACCTCAAGTTCTTTTACTGCTCCTG
CAGAGATTTTAAGATCTTGGGTTATATACTGTTAGGTGTTTGGCTTGTTGCTTTGTTTTATCTGTTGGGTAATACTGCTG
CTGATTACTTTTGTTGTTCGTTGGAGAAGCTTTCTAAGCTTTTGAGGTTGCCTCCAACTGTTGCTGGTGTTACTTTGCTT
CCACTTGGTAACGGAGCTCCTGATGTGTTTGCGAGTATAGCTGCTTTTGTTGGTTCAGATAAAGGGGAAGTGGGTCTCAA
CAGCGTCTTGGGTGGTGCAGTGTTTGTGACTTGTGTTGTTGTTGGGATTGTTTCACTTTGTGTTGCGGATAAAGAAGTTA
AGATTGATAAGAAATGTTTCATCAGAGACTTGAGTTTCTTCCTTTTCACATTGGTGGCTTTGATGGTGATTTTGATGGTT
GGTAAGGTGACTGTGGGTATTGCCATTGCGTTTGTCTCGATCTATGTGTTTTATGCTTCTCTCGTGGCTGCGAATGAGAT
TTTGAGGAAACATTCCAGGAGGTTGAAGCTGGATTCTATTACGCCTTTGCTCCCAATGCAAGGAAGTGTGTTCTCCTCCC
CAAGTGTTGAAGAGGATATTCCTATGTACAGCCCGTTGATGGAGCTTGACACCGGTGAAGGTCCACCTCGGCTACATGAT
TCTCTACCACAGTGGATGTGGGCTACAAATGTAGCCATCTATTCAAACCATTTCGCAAAAGCCAATGTTCATGATGAAGA
AAGACCTCCATGGGGGTGGACCGAAGATGGTGCAGAAGTCGAGAGCTCGTTATGTTCTAAAATCACATCTTTGCTGGAAA
CTCCACTGACTGTTCCTAGACGGTTGACAATCCCATTGATTGAGGAAGATAGCTGGTCAAAGACGTATGCGGTGGCTAGT
GTCTCGCTGGCGCCTGTCCTACTTTCCTTTCTTTGGAGCAGCCAAGATGATACGAGTCTTCAAGCTCGCATTGTAGCCTA
TTTTATCGGAATTGCGATTGGATCTACTCTTGGATATCTCGCGTTCAAAAACACAGAGCCCGACCGTCCACCTCAAATAT
ATTTAATCCCTTGGGTACTTGGTGGATTCATCATGAGCATCGTATGGTTCTACATGATTGCAAACGAACTTGTTGCACTT
TTGGTTACATTTGGTGGAATCTATGGAATCAACCCGTCAATACTCGGTCTAACCGTACTTGCTTGGGGAAACTCAATGGG
TGACTTAGTGTCAAACATCGCATTGTCAATGAACGGTGGAGATGGGGTACAAATCGCGTTGTCTGGTTGCTACGCAGGTC
CAATGTTTAACACGCTTGTTGGGTTAGGTATGTCGATGTTTCTTGGTGCTTGGTCGAAAAGTCCAGAGACTTACATGATC
CCGGAGGACAATAGCTTGTTCTACACTCTAGGGTTTCTAATATTCGGATTGATTTGGTCTCTTGTGATGCTCCCACGCAA
CGAAATGCGACCGAACAAAGTGATGGGCATTGGTCTTATTACACTGTATCTGATATTCGTCACTTTCAGGCTTAGCTCCG
CCATGGGATTCATACCTTGGGCTTCTTGAAACGCCATTGTTGCCAGCTTATTGTATACATCATGTTGTTAGAGATATAGC
CCACTGGTTCTGAAGTAAATGTTGTTTGTATTATTATGCTGATGTAACTGAATGAATCTGAGCCATTGGATCTAGATAGT
TGTGGTAGATCTCGATCGTAGATTGGGACAAATGGATTATGTATTCGAAAATGGGGACTAATGGGCCTTAGTATAAATGG
GCCACGGCTTAACTCAATAGTGTTGCCCCACTTGTTTCGTTAGCTTCCACTTGTAGTTGTACATCGTCGTCACGTGGTAG
TGCGATATTCGTATCGGAAAAATTAATTGTTTATCTGATTTTCAATTTTCATGTTACGTAACAAAGAAACATACGTTGTT
ATTAAAATAGTTTATACCGATTACTATTGCTTAGCTAATAATTAGATTTAACTAATCGACAAGAGAGAATAACAAGAAGT
TAACGACAAGAAAAAAGAAAAAAGAAAGGACAAGAAGGCAAATAAATCATTTTCTTGGTGAATGGTTTCCAAATTATATT
ATAAACAGTATATAGCATAAGTTATCATGTACCAAATGAT
>AT1G54115.1 | chr1:20204053-20207052 FORWARD LENGTH=3000
AACGCCATTGTTGCCAGCTTATTGTATACATCATGTTGTTAGAGATATAGCCCACTGGTTCTGAAGTAAATGTTGTTTGT
ATTATTATGCTGATGTAACTGAATGAATCTGAGCCATTGGATCTAGATAGTTGTGGTAGATCTCGATCGTAGATTGGGAC
AAATGGATTATGTATTCGAAAATGGGGACTAATGGGCCTTAGTATAAATGGGCCACGGCTTAACTCAATAGTGTTGCCCC
ACTTGTTTCGTTAGCTTCCACTTGTAGTTGTACATCGTCGTCACGTGGTAGTGCGATATTCGTATCGGAAAAATTAATTG
TTTATCTGATTTTCAATTTTCATGTTACGTAACAAAGAAACATACGTTGTTATTAAAATAGTTTATACCGATTACTATTG
CTTAGCTAATAATTAGATTTAACTAATCGACAAGAGAGAATAACAAGAAGTTAACGACAAGAAAAAAGAAAAAAGAAAGG
ACAAGAAGGCAAATAAATCATTTTCTTGGTGAATGGTTTCCAAATTATATTATAAACAGTATATAGCATAAGTTATCATG
TACCAAATGATTCTCTCGCATTAAAGTGAATAGAGAACAAAATGGGTCCAAAGAGCAATGTAAGTATGTGCCGTCGTGGA
GACCAAGGCGTAAGGTTAGGCATGTCGTAGAGACTTATCTACTACATATACACATTTATATATTTCTCTCTTGCGCATGA
AGTAAATGTATTGTGTCATACCTTATGTCACTTGACCACCCTCTTATTATAAGTACTATATAATATTTATGAATTTTGAA
TTGATACCATATAGTGTATCACAATCTCGTAACATTATATAGGTACTATATAATAGTGTTTGAATATGCTCAACTCGGGA
CAAGACATCTAAGAACATGTTATATCTTATTGCTCTGTTCTCGCAAAAAGACAACTCTGACACTCATATGGGTTGTGTTT
AATTACTTTTGGGTTTATATATATGCCATTTTGTTGTTTTTACTGGCCAGTTTAACTTTAATATTCATAACAATTAGATT
ATATGTGAAATATATCACCAGATCTAAAAACATTAATTTATGATCGATAAACCAAAGCATTTTTTTCCTTTTTGTGAGAA
AATGTTAAAACATAATCTTATGGTTTCTGAAATAATAGAGAATTGTTTGTTTATAGAAACAAAACATAGAGTTCAGTATA
TGTAATATTATTTTGATATTTACAAAATCAATGTTTAGAATACCGAATTTAAAACTACATATAGCGGGATTGCTATTGTT
GATCTTTCGATTTAATGTCGTACTAGATTTAAACCCGCGGTATACCGCGGGGACAATTTATTTTCTTAAAGTTAGTATAT
ATAAAAGTTTACAAATTGTATCTATCAATAAAAAATTTTCATTTTATAGTTTACAATTGTTATTAACTAACGTCCTGCCA
AACCCGTCCCGTAAAAAAACCTATTTATTTTATTAATGTTGATCTTATTTATGATATGTTTATAAACCATTGTCTAAATA
ATTTGTAATTTTGTAGTAATTAATTGCTATCAAATATCTCTACGGTTTGCTGCTTATAATCGAATTGTTATAGTCATAAA
AAAAAGCAATATCAAAAATGATAATTTTGTAGTATTTAAATGATATTAAATATTTTGGAAGTTTTATTTTAGTAACTAAT
CGTATAGTTAATGCAGAGAGATTTTGGGAAGGTAGTTAAATGCAAACATTTAATTCAAATATTTACTTTTTAATTATCAA
AAACATTTATTAAATGTCAGTGACAGCCACTGTAAATAAGTCCCAACTTGAGGATTTATTTCACAAAGTGGCTGCAAAAA
TGTATATGTAGATTCGAACTTTTTTTCTTTAACCACACATTAGTTAAAAAATAACTTTCTAACTATTTTAAAATTTATAT
TTAGCATATTTTTTTTAAAAAATGAGTCGAATTAAACACACACTATAGTTTTATATGCAATTGATAATGATATATTACCC
TATAGAAAACGTATCCGTTATATTATATTGTACTCAAGTTATGTGGACCACAATATAATATATATCGAATTAATAAACAT
TAAGTTGAAGACAAGCTCAGCGACCTATCTTCAGTCAATCATTGAAATTTCTTATCATCAAAGAATTGTAGTAAAGCATA
TACAAAAATAAGAAGACATGTGTATGTTATTAAGTGTTTAAAAATTACAGAAATTGTTTTATGATTCAAAAAGGGAAGAC
ATGAAAACAAGTTCATGCTCTCTGCATGAGACCTCTAAACTAAATCGTCTTTCTTTTGCAATATTATTGGAAACAAAACA
AAACATAAATGTGCTGCCCATTTCTAATCAAATTGATATACCTCTCAATTTCTCCCTATCTTTTTTGTTCTTTTCAAAGT
ATAATTTAACAAATTTTGTATTTGTTATAGAATCCACAAAGAGTAAATTTAATATAGAATCCGAAAGAACACATATACAT
ATATGAGATTGATATGTGGTCCAGTATAGTTTTATGACAAAAATGTCGTGACATATAGGCCATATCCCTTAAATCAAAAT
TGCATATACTAAAAAGAAAAAAAACCCAGGCATCGTGGTCTGGTGGTAAAGGAACCTCGACTGAGGCGCCCGCCACCCGG
GTTCGATTCCTGACCACCAGGGAATTAACATGCGGATTTGCTTTGGCGCCTCAGACCACCAGTTCCAGGGGACCCTTAAG
TAGAGGCTCAAAAATCCCTGGTCGCGGGCTTCGGCCCAGTGGATAGTCAGATCACTGTGTGGTCAGGACACTAAATTATA
AATAAAAAAAAAACAAATTTTTTTTTTTGCATATAATACTATCTTACGAAAGATGTCACATGTCACATGAAAGGTCACTG
ACCCCAAACTAAAATGTATATACACAATTTTATATACGTGTATGTGTGTCTGTATATATTAGTTTCTCAATGTGGCCTCT
CTAAAACATAACAAACTCTCTTTCTCTTTCTCTCTCTTTT
>AT1G54120.1 | chr1:20207453-20210452 FORWARD LENGTH=3000
CCAAAATTATATTCTTTGTAACTTTGTATTATTTTTCCTGTTGTATCTTATATAACTATTTTATTGTAATTTGTTAAATT
TTAGAATCATCCCTGGTTGTGTCAAAAAAAAAAAAAAAGAATCATCCCTGGAAAATGAAACTGTTATCAGTATATGGTTA
TATAGTTTATTAAATACGATTTGTTAAATTTATACATATTAACAAAATAATATTTCATAAACTGTAAATGACATGTAAGC
AAAAAAAATAGTTCTAATATTATGGTAGAAAATCTGCAATTCAAATAATCATTCTCCATCTATTAATTACAAATTATTTA
CGACTCACTCTGGTGAAATAAAATTGCTTTACTTTGTTATAAGTTTATAAAGTTTTCTTTTTCTTTTACTTTTGAGGGAT
GAAGATTAACTAAATTTCGTTATTGTAACCAACAAGACAAATTTTATTCTCTACAATAAATGATAAATATTATATATCAT
ACATGCACATCAGTCATCAAACGAACAAGTTAACACCAATAGTGAGAGATTCATAATTAAACTATGGTCCTGAACGGATG
CTGATTTTCAATTCAGTTTTTGGATTTAGATTTTAGTTTATAGATTTTAGATTTTAGTTTTAGTTTTTTGATATTATAGT
TTTGTTTCAAAAACCCCAAAAATTGGTTTTTGGTTTTTGAGAAAAATAATGTTGATTGAGTAAAAACTAGATTTCTTAAA
TTTTAGGAAAACTAAAAAACTAAAATCATGAATGAAAAACTCCAACAAAATTATTTTTTTAAATTGTAGGGAAACCAAAA
TTTTAAAATCTTGATTGGTATGAAAATAAGTTTTTGAAAAACAAAAACCAAAAACTCTTAAAAAATCTACAAAACATTCA
AGGCCGTTGATAACTGTATATAAAATACTAGTTTGATAAAGATAAGAGAACATATAAGTAAAGAAATGAATTTTTTTTTT
TACACGACGTTGTCCTCTTTTACAGTATCAAATTACAAACATTTGAATGAATGTATTGTCTGGGCTTGGTAACGTGATTG
ATCATGGAATGAGATGAACTAGAATCTTGTATTGTAAGTGATTGAGTTAAGGTGGCATTAGTTGCTAGAAATGCAATCAT
CAGACGATGAATTATTAAATAAATTATCATTTGATATTCAGATCTCATATTGATACATGTACCGTGTTCTTACATGACAA
ACTCGTCGTTTCCCCATAAAATTCGAATATTTTAACACTTATCTGGACTTTCGACGATTGCTTTAGATTCGAGAATCTCA
ATGCTTGTATATTACTAGTACCAACTTGAATTATTCTCAGTTTTCCACACATTTGAATTATTGTATAACCATATAGTATT
AAGTTATTATCACAGTTACAATTTAAAAAGTCATTATGTAAACATCTGCTAGAAATCCATGAAATATTATATACTTCCTC
TATAGCATAAAATTGTACGGTCGGATATAACAATATATTCCAATTGGGAACGACATCAAGAACCTACCATGAATTCGAGT
TAAAATAGTAGATTTGGCACTGAAATGTTTTATGTTTTACATTGCAGTCATACTTCAAAGATTTAGTGGTTCTTGTTCTC
ATCATGTCCGAGAGCATACCTATCTAAATTTTGGTTATTACTTCTCGGTTCGATCCATTTGGTTTTCCCCACAAGGTCCA
ACCCACGAGCCTAGTGTTGTCTTTAGTGACACATAACAATCCTCGCAGTAAAATATGCTATTGATATCACGACTTGTAAA
ATATGATAGATATCAAGCCTCTATTAGTAGATGGATCAAATCATACATCATAAGTTCATAACCTACGAAAACAACACTAC
ATTCAAGCCAGATCAATAACTAATAGCCCAATGCAGTAAAAATGGGCCTAAAAGCTTGCTCGTTTTGCGTTTATTTTTGG
GTGAGAGAAAAGCCCATAGGATCACGACCGGTCCACAGAAACAACAATAAATCAAGCCAGACCAATAAAAACTACGGTTT
GACATTGTTCCCGTTACAGACTAAACCGAAAATAAACACGTTGTGACGAATGGTACGTTAGTTATTACGTGGTTGCGTGG
AAAAGAAGAAGTTCCACGTGGTGACTAAAGTTTGCACGTTGCCTCTTGACACTTTTGCTTCTAACGTAACCATTTCTAAA
TTTTGTTTTGGATTCAATTAATTTCCACGATATTGAACGTTTATATTCAGAAACTCATGTATACATGACTTTTTCAGTTT
CCGACCAACAATTTAGGTCTCATTTGAATTGATTTGGACATGAAAATTGTTAGAAAAGTTATTAAATTGATGTATTATTT
ACCAAACTTTTGTTGCATTCTATCGAAAGTCAATTACAAAAACAGGTGTTGATATTATTGACTTAAGATCGTTTAGAAGT
AAGAACAGTATATTGTCGTGATTAGTTTGACGGGTATGATCGAATCGCAAGACTCAAACAGGACCGTCGATTTTATAGGG
TAAACGATTCCCACAAGTCACGGAGGCTGAGAGCCTTGAGCGTAGGTGCTGACCTGGCACACAAATGTAAAACTTGGCCA
CCAATTAAGACACGTGTCTTGTTAAGCTCCGTCCCCTTAGGCCACGTGGCAACTGTTTTTCTTTGGCAGTGATGGTTCTT
CTTTGAGAGTTCGTCGGTGTCCTTATCGGAAATGTAAGAATTCGTAAAGAAATAAAAGTTGGCAATTACTATAACTTAGG
CTGAAATGTCTGTATTGTCCTTAAGCAATACCATCAAAATTTAATAATTTTGTTAACTAACAAAATTATTGAGAACATTA
AAGTGAAAAAACCATTCGACATATTCCAATTTTTTCACATTCTTTGTTAAATTTCTGATTTTCTCCTTCTCTATGACTGT
TACACAATTGATCAACGGACGTAAGGGTTTGGAGTATATTGTACATTTTTTTTTCTTAAACGAGAGGAGAAAAAAAAAAG
AAGGGATTCCTCATCCGCAAATAGATTCATTGAATCAAAA
>AT1G54130.1 | chr1:20213762-20216761 FORWARD LENGTH=3000
CTGATTCTCTTAATTACCTTTGTTCATGTATATATACTATAGTTGCATATATAGTATAATGCTTCAGAAGATTTGTTGTA
CCTTCGGTATTGTTGATTCCCACACAACAGTGTATATAAGATATGCCTATATGTTCTAAAAAACTGACTCTGGTCATTAA
TATTTGATTCTCTTACATTCTAAATCTTCAAACCACACATCTGGATCTGGTCCATAAAAACTGGCTCTGGTCATTAATTT
TTGATTGTGTTACATTTCTACTTGTTGATACATAAATATTATAGATTTTTTGGTCTATCTACTTATTTGGGTACTTATTT
GGGTCGTCTAGAGAGTGGGAAAGAGACCCTTTGAGGAGTTTGGCTTGGAAGGTCTGAGGTTTGTTGTTGCTGCTGTTGTT
GTTCTTGAGAGGACTGTCCAGGATCTGTCATTTCTTCATCGTCCTCGGTTTCTTCAGGTTCTGTTGAAACCGACTTCTTC
GGTATCACGAGCTGATAATTTGGGCTCAGCAATGTGTCCTGTTCAGGTGGGAGTGGAACACCGGGTCCTGCTATCGATTT
TGGCAGAGGTATCTTGTTCCTACTTGCAGCAAGCTCAAGCAGAACCTAAATCAAACATCAAAAACAGAAACTTCAAGATT
CAGGAACCAAAAGGCATGGATGTGACAGACAAAAACTTGAGGTTCTCAGTGATACAATTTATGAGGCAAGAGGGTCACAC
ACAGTTCATAAGTCATAAGTAAGAGTGATAATTCCCTAATGATTCACATATACCAAATGACCGATCATATCGCATCTCTT
CTCAGACAATGAAGAAGAAGAAACATGGAATCGTCAACAATGCATACCTCTCTTGGAGGAGGCTGTGAGAAGCTGAAATT
AACTTTGGATTGAATAGCGAGCTTCACATCATCACAGTCAATGTTGGGTTTGCTAGCATGCTCTGAGTAAACCTGAGCAT
CTGTCAACACTTCGACCACATACCGGTACCATAACTCCAGAAACTGATGTATCACACGAGGCTCGTAGTCTTCTACACCC
ATCGACTTAAGCAGAGATTTCACAATCTTAGCATCTCTAGGTACATCTTCTTCACCTTCTCCTGCCATGTTTATCCCTAA
ACAACTAAAAAAAAAGTAAAGCTACAGAGTCAAATTAAGAACCTTTCTTATACAGAATTGATGTTGCAACAACACAAGTT
TCAATCGAATCTCACAAGCAAACATCGTGTAACAGCAACACATTACATAAATCGAATAAATAAGAATTAGAGCTTCACGA
ATCGGAGATAAGAAAGACAAAGGAGATTCTAACCTAGCTTCATCAATAAGTTCCAAAACACAAGATTATATGCCATAAAG
AGGCGATAAATACCTAATGCGAGAGAGAAAGTTTGGTGGAGAGCTAGTGGCAGAAACACGACGGAGAGATTGATGAACGG
CGGCGAGGAATCGGGAAATACTAATCTCTGCCACTCTAGATCTGATATTTATGGTTTTGGTTTGTAAATCTGCTGTAACG
TTGAGGGTGTAAATGTAATTTAACTAAAACGCTATTTATTACTAGTATTTTGTATTTCACTCGTGCATAGGCCCATTAAA
GACCCAAATTAGAACGACGGTCGAATGTATAATATTAAATACCGATAATAGCCTCATTTCTCTTCCGTTTACTTGTCCGT
GTGACCGTGTCTACGACGTTGAAATCGAAATTACCACAATGTCCTCGCCGGAGCGTGCTCTCTTGAATCTATTGACGGAC
ATCGCTCTCTCCTTCGACGGCGCAATCCTCGGACTGACTTTAGCTGTTAGCGCCGTCGGTTCTGCTCTCAAGTATGCTTC
TACCAACGCCGCGTTGAAGAAGATCAAAGATGCACCCGAAGTCTCCATTTCCGACCTCCGATCACTGCTTCCGGCTTCTG
AAGACAAATCAGAGACTAACGATAACAGGAAGAGCAATGATCAGCGAATCGTTGTGGTTCGCGGAGTCGTCAAACCGAAA
ATTTCCGGTGATGAGGGTTACAAGAACAACAACGTGTTAATCTCTCCGGAGACTGGAGATAAAGCTCTTATCATTCAGAG
AACGCAAACTGTACGTTGCTCTAAACCCTAAGTGTTTATGTTTCCCTCAAATTGCAATTGACATTGACCTAATTTTGCTT
TGTGTTCTTATCAAAGGCTTAGGTTAAAGAGTTTGGATGATTTCTTCATGATTAGGTGTTCATTGTGATTGATTAAGTTA
GGATTATGTAAGTTGGTACTGGTGTGATCTCAGAAGGGAAATGTATGTTTCTAATGTCATCATTTTGTTGTTGACAGTAT
GTGTATAGTGGATGGAAGAGATTGTTTCAGTCCACTGGTCACCGGTTTATGTTGGAGAGATCATTGCGCAAACACGGTGC
TGATTTTACGAGAACGGTAAAGTCTCTCTATCAGCTTCAGAGCTTTCAACTTTGGCTCTGTATCCATGATCAAACTTGTT
TTGTGTATCCTTTGCTTTGTGCAGGTCCCATTTGTCATTGTTGGAAAGGATCAGCAATCGAACTCTAGTTTTGTCGCTGT
TAACATGGATGGCTCAAGGCAACCTCTTCCGCTTACCACTGTGTATAATCGCTTGCAGCCTATTAATTCTTCGTTTCTTC
AAGCCTTTTTGTACCCCGATTATCCTGTGAGTATATATATATTCAAAGAAATTTCTGGTTTTGAGGAACTGATGGTTACT
TGTTCTTGGCTAACTTTGTAATCCTTTCTCTTCCAAGGTTGGTCTGCTTGATATAGAGAAGATTTTACCACCTGGGAAAG
ATATAACAGCTGTTGGCATCTACAGTTTTAATAATGGAGTTCCTGAAATCAAATCGTGCCAAGATCTTCCTTATTTCTTG
TGAGATTTTATCTGAATATTTTTCGTTCTTATATATCTGCCTGCGTTCTAGCTCAAATTATTACTTCATCTTCTTCTTTA
TGTTTTCTCAATCTGTTGATCATTTGACAAGATTTAGTCC
>AT1G54140.1 | chr1:20211076-20214075 REVERSE LENGTH=3000
GTACCCAAATAAGTAGATAGACCAAAAAATCTATAATATTTATGTATCAACAAGTAGAAATGTAACACAATCAAAAATTA
ATGACCAGAGCCAGTTTTTATGGACCAGATCCAGATGTGTGGTTTGAAGATTTAGAATGTAAGAGAATCAAATATTAATG
ACCAGAGTCAGTTTTTTAGAACATATAGGCATATCTTATATACACTGTTGTGTGGGAATCAACAATACCGAAGGTACAAC
AAATCTTCTGAAGCATTATACTATATATGCAACTATAGTATATATACATGAACAAAGGTAATTAAGAGAATCAGTTAGCT
TCCCCAGCCAACCATGGTACCAGTAGCTGCACGGTGAGGCCGTGAAAACGCAAGCCCTCGATCATACATCCGCTGAATTT
CCTCTCTGTATTCAGTCAGAGACTTGTCAGGTATGGCTGGAGTCAGCTCCACCACATCTCCCATCTTCAGCTTGCATTTC
AGATCACTTACAGGTGTCTGGTTAAGTCTTGGCCTTAGCTCTTCCTTTGCCGGGATGCTGTACATTGACCATCTCGAGCT
CCCTGGTCCTGCTCTGCGTAACAGGTCCGACACGGTAGAATTCTCGGGAAACTCTTGCACAGTCATCTGCATTTTCGGGT
TTATCAAATTATAACTCCAAGCAAAGAAACATCCTCAAAGGAGCAGAATTTGAAGGAGATATATAATAACTAACCTTCTC
ATTTTCGATTACAATCACATAGACTGGTCCTTCTTGGTTACCACTAGGCTTATATGAAAACGGACAGTCTTCTGCGTGAG
ACGGGAAACTGCACAAGGGCTCAGAAGAGCAGATCGACGATCCGTCTTTGCTCATGGTTTCAAAATGCCAGGTCACAACC
CATCTTGCCCATTCAACCATTTGAAGCACAAACGATGAGTGTTTGCAGTCACCTTCCTTGTATCTCCAGTGAGCTGCAAA
CCCAAATTCAGCTTGCAAATGCATCTCCTTTGTCCGTATTTGAACTTCCAGCGGAATAGTTCCATCACCCATCACTACAG
TATGCAAAGATTGGTACCTAAAATTCACAAAGCCCAAAGTTAGATAATTAGAGAAAGCAGAAGCCTGCATCATCTTAAGC
TACAATCGGTTTGCAGAACCCACCCGTTGAACTTGGGATGAGAAATGTAATCTTTCAGCTTTCCAGGAACTTCAGACCAT
AGCTTGTGAACTACTCCCAAGGCCTTGTAACAATCTTTCTCATTGTCAACAATCAAACGTAAGCCATGAATATCATGAAT
TTCATCCATGGTTAGCTTTTTCCTGGCATAAAATGAAGTGTCAGTATTCCCGGTTCTCTCCTTTATCTTAGTGAAACCAG
AAAACCAACAAGCAGTTTCGAATAGAGAGGAAATGAGAACTTACTTCAACATCTTGCAGTAGATACTATACAAACTCTTG
TGCCGTCCAGAGACAACATGGTAAGAGATGCCTTCTTTCTTAAGCGCTTGCTCCAATTTCTCAATCGCAGAAGTAATCAT
AGCTTCATCGAATGAATCCTCAAGCATATCGGACATCTCATGGTGCTGATCAGGATGGAGATGCTTAAAACACAGATTTT
CAAGCTTAACTTTCCAGCTAGAAATTCCCAAACGATTAGCCAAAGGCGCAAATATCTCTAGAGTTTCTTTGGCAAACCTT
TGCCGCTTCACTGGTGGCAAAGCATATAGAGTCATCATGTTGTGTAACCGATCAGCTAACTTTATAAGAACAGCTCTGGC
GTCTGCCATTGCAAGAAACATAGTGTGCAAACGATCTGCTTCTACGGTTTTACAAGCGGTATTGTTCTCCCGAGCAAGTT
TACTTAACTGGCTCAGCTTAGAGACCTAATGCAATTTAGAAGACAGAATTCAGTTAAATCCTCAAGTCTTTAGCTGAAAC
ACATTCATTGCTACTTCTTTACTTACCCCTTCCACAAGATCAGCAACTCCTGATCCAAAAGTTCTGAGAATATAATCATA
GCTCATAAACGAATCGTCTAAAGTATCATGTAAAATTCCAGCTACAACAACAGTCGAATTAGCTCCAATGTCAGCCAACA
ACATTGCAGTCTCCACACAATGTTGCAGGTATGGATCACCAGTTGCTCTCATCTGATTCAAACACATCAATTAGCAAAAT
CAAAACCAAAATTATTGACAAGTTTTTGAGATTTACTTCTTCTTCCACACACCTGTCCCCTATGAGCTTTCTCAGCTTCG
TAAAATGCTTTGATCACAGATTCATCTTCGAAGATTTTGTGTTTCAATTGAGCACGTCTAAGCAAATCCCTAGCATATGG
TTGTCTTCTTTCTCCTTCGAAACCATCGTCCATGGTAAACGGTAGCTGCTCATCGACAAGAACAGAGTCTGTATCGTAAT
CAACACATGAACCTATCGCTTTCCTGACGAAACCATTGAACAATCTGCTAGATCCTACACGAAGAGCAGATCCACCATCT
AAGTTCCGATCGCGTGAAATCCTCATCGGAGGACTGTTACCAGATGAAATTGGACCGTGAAGCACCGAGACAGGGCTTTG
ATGATCTCGTTTTAGGTATGAAGAACCAATGAATTTGCTCGGAGAATAACAGAAGGATCCGCTTAAGGTCCGATCCTCGC
TACGATCATGGCGTATTGAAGCTAATTCCTCTCCTACGGATGGATGCGATGAGGAAGAAGAGGAAGATGATTTGACGGAA
GCGCCGGAGAAAAGCAAAGAGAGACCTCCGATAGTCGGCGAACTCGTGGAAGAAGACGCCGATGAAGATCTAGAGTTCAG
ATCGAGGTCACATGAGATATGAGCGTTGATTTGGTGAGCTGTGGAACATACAGTGCTCGCTGGACTCGCGTAAAGCGCTA
TGGTCGTTGCTACCACCATTGAAACTCTCTGGTAAGAATTCAAAATGAAAACCTAAAGAATTTTTTTTCTGTTTTTTTTT
AATTCTGGAATTTGAATCCAAAGCTTCGTCCAATTTTCTG
>AT1G54150.2 | chr1:20217001-20220000 FORWARD LENGTH=3000
AATCTGTTTAACTGTCTTATCTTCAGGACCTGGAATAAATGGAAACAATGGAACCATCAGAGAGAACTGCCACAGAGACC
GAACGATTCTGTGGTCGATGATGAACCCGAAGATGCAGATGAAATCCCAGATGGAGAATTGTGTGTGATCTGCGTGTCAA
GAAGGAGAGTACCTGCGTTTATTCCCTGTGGACATGTAGTATGTTGCAGGCGATGTGCTTCAACCGTGGAACGAGAGTTA
AACCCTAAGTGTCCAGTTTGTCTTCAGAGCATTAGGGGATCTATGCGTGTATATTACTCTTAGTGACCCTGAATCTTCTC
TCATTGTATGTAATAGGGTAATGCAATTTGTACTCTCAGAGAATCGGAAGTTAACAAAATAGTTTGACAATGATTTGAAA
GTTCGTCAAGTCACTCAATATAGAGTGAGAGATTGTAGAGGATATGAAAGCAAAGTTTTTAAAAGGAAGAAATTTTGTAA
CCGATAACATAAGTAGCCAAGGATGACTTCCCGTCATGTATCATCACCAGTCTCCGGAGTTTAGCCTGAGTTCTCTCGGA
GCAAGGTCTTCTCATGTGCCTCAAGTCCCTGACATGAGAGCTGAGGCATGGTGTGTTGACGGATAACCTGAGAATCTGAA
CTGCGGGTTTTGGAACATGTTGATACAGTTTGAATTGGAGCTCGGTGAGATCGAACTAGACCCGATTCCGCTTCCACCAC
CGTGAGGGCTCATAGAGAAATTTTGTCCATTTGCCATTTGAGAAGAACACAGTGAGTTTGATGATTCTTGAAGCTTCTTT
GTATTGAGGAAACGTCCACCGGAGCCTCTAGCTCTCTTTAAAGCATGAAGATGGCGAGACTCATGAAGGTACGGCTACAG
AAAAAGAAAACAAAACTTTATTACATCAAATCATCAAGATCTTCTGAGTTAGTTTTCCCTCTTTCTCTTTGGTGTTTTAG
GCAAAATGGAAAGTGAAAACAGTCATACTTTACGGCATTTGATGAGTTTGTTCTGAGCTTCGAGTTTAGCACGGTGCTTC
CTGCGACGGAGAATCGCATGATACTGTTTCGCATTGACAAATATTGGTTCATTCTCTTGAATGTGATGAGGCAATGGCAC
TCTTGAAGAAACCAAACCCATCATCTCTAAATGTGGCAGCGCCTGCAAAAAGATTTCCCAATCAACCAATCAATGCGCCA
GATCGATTCAGAATAGTAAAAGCACAAAAGGCTTCACAGCATATTACCGTTGGTGTTGATGCATATTCAGGAGCCAAGAA
ACCATTGAAATGTGACGTTTCAGCACATTGAAGAGACCAAGATATTTGACCAGAAGTAGGAGCAGGAAACACAGAGTCTT
GAGACACCATCGACGAGGTAGTAATTGACTTAGTATAATTTTCAATAGGCTTTCCCAAGTTTTCGATGTAACCTGAGAGA
TTGTTATTAACAATGCTGCATCCATAACGCTTATATTCTCCAAAGCTTGCAACTTCACCGCCGCCTGATTCTTCTTCAGT
AGATTGTGATGAGGTTGAATCTTGATTTTGCAGCTGCAAACCCGAATGTTTCATCGCGGGTAATTGTGTTGTAGACATTA
TCATATCCTTAGTCAAGCTGAAAGATTCAGATCCTTGAATATTTGAATTTGTTGTAGGCATTGAGTTTCCCCAAGATGAA
TCTTCTTTCCTTTGAAACACTTGCATTGTCTTCAAATCTTTACTTCAATAAACTAAATGTCCAAACCAACAAGTCCAGTC
ATAAATCATATGATATTATTCATGATCCACATAATCAACAAATACAAGAGAGAAATGATACCAAAAGATTATAAAAGCAA
TCCTAAAACACAGATTCCAGGTTCAATGACACAGTAAGATTGTTTCATGATCTAAAGGGTTCCAAAAGATTCAAACTTTG
AACATGGCTAGAACTTACACAACATGCAAACAAAAACTAAAATCGACAGATTAAATTTCTGAGTTTGAACAGATAAAAAA
ACTCATCAAATCTCATTGAACTTAATGATCCAAGAAAACAGAGAAACCAACCAAAAGATTTTTTTCTCTCATAACTCAAA
AATTATTATTTTTAATTATATCATCATAAGTAGAAACTGAGCAACCAAATCATAACATCACTACCAAATAAATTAAGCGA
ACAAGAAGAGAGAGAGAGAGAGAGAGACCTTTGGTGCTTTGGATTTGGTAAGAAGAGATGGAGAGAAAAAGAAGTTAAGT
AATAAGCTTGAGATTATGATGATGATGATGATGATGAATGATGATGATGATGCATGTCTCCTTCCTCAGAACATGGTTGT
TTCTTTCTCTTCACTATCTTTCTCTCTCTTCCTCTGTCTCTGCAAATTGGGTATTGGCTATGGCTTAAAAGACTAATCTT
GACTCCTTTTCTCTTTTTTTTTTTTTAATTATGGTTTTCTTCTCTCAACAAATGCATATTTATTCACACACAATTTATTA
AATATTTTAAAATATTATTTTGTTTCCATTTCTGAATTTATTTGCAGAGTTTGACATTTCTATTTGTGGTATTTTTTCTT
ATCTTTGTTTATATTGTTTATGTTTCAAAAATTAAGTATATCGAATCAAATCGTGTCACGTAGTGCTTTTATAATTTTCA
AATCAGGTTTAGTTTTATTACAAAACAAAATAGAAATATGTAGGCAACAATAAATAATAGAAAAATCTAGTAAAAGATAG
ATATAAATTTAGAAGTGTGACGCGTGTATAATCTAGACAAGGCTAGAAATATATCTAAATATATAAATGATAGTATTAAA
ATGTTAGGAAGGAAAATAGAAGACAAGAAAAACCAAAGTAAAAATGTTTATGGTAAATATTTCCATTTATTTCAAAGATG
TTTAACACCTTTATTTTTATGTTCATATCAGTGATGTTTTATCAATTTATATGCGATTCTATTCAGCATATATATTACAA
GGTTCAAAGATTCTAAATAATATATAGAGGGTATCTGAAG
>AT1G54150.1 | chr1:20217304-20220303 FORWARD LENGTH=3000
TGACCCTGAATCTTCTCTCATTGTATGTAATAGGGTAATGCAATTTGTACTCTCAGAGAATCGGAAGTTAACAAAATAGT
TTGACAATGATTTGAAAGTTCGTCAAGTCACTCAATATAGAGTGAGAGATTGTAGAGGATATGAAAGCAAAGTTTTTAAA
AGGAAGAAATTTTGTAACCGATAACATAAGTAGCCAAGGATGACTTCCCGTCATGTATCATCACCAGTCTCCGGAGTTTA
GCCTGAGTTCTCTCGGAGCAAGGTCTTCTCATGTGCCTCAAGTCCCTGACATGAGAGCTGAGGCATGGTGTGTTGACGGA
TAACCTGAGAATCTGAACTGCGGGTTTTGGAACATGTTGATACAGTTTGAATTGGAGCTCGGTGAGATCGAACTAGACCC
GATTCCGCTTCCACCACCGTGAGGGCTCATAGAGAAATTTTGTCCATTTGCCATTTGAGAAGAACACAGTGAGTTTGATG
ATTCTTGAAGCTTCTTTGTATTGAGGAAACGTCCACCGGAGCCTCTAGCTCTCTTTAAAGCATGAAGATGGCGAGACTCA
TGAAGGTACGGCTACAGAAAAAGAAAACAAAACTTTATTACATCAAATCATCAAGATCTTCTGAGTTAGTTTTCCCTCTT
TCTCTTTGGTGTTTTAGGCAAAATGGAAAGTGAAAACAGTCATACTTTACGGCATTTGATGAGTTTGTTCTGAGCTTCGA
GTTTAGCACGGTGCTTCCTGCGACGGAGAATCGCATGATACTGTTTCGCATTGACAAATATTGGTTCATTCTCTTGAATG
TGATGAGGCAATGGCACTCTTGAAGAAACCAAACCCATCATCTCTAAATGTGGCAGCGCCTGCAAAAAGATTTCCCAATC
AACCAATCAATGCGCCAGATCGATTCAGAATAGTAAAAGCACAAAAGGCTTCACAGCATATTACCGTTGGTGTTGATGCA
TATTCAGGAGCCAAGAAACCATTGAAATGTGACGTTTCAGCACATTGAAGAGACCAAGATATTTGACCAGAAGTAGGAGC
AGGAAACACAGAGTCTTGAGACACCATCGACGAGGTAGTAATTGACTTAGTATAATTTTCAATAGGCTTTCCCAAGTTTT
CGATGTAACCTGAGAGATTGTTATTAACAATGCTGCATCCATAACGCTTATATTCTCCAAAGCTTGCAACTTCACCGCCG
CCTGATTCTTCTTCAGTAGATTGTGATGAGGTTGAATCTTGATTTTGCAGCTGCAAACCCGAATGTTTCATCGCGGGTAA
TTGTGTTGTAGACATTATCATATCCTTAGTCAAGCTGAAAGATTCAGATCCTTGAATATTTGAATTTGTTGTAGGCATTG
AGTTTCCCCAAGATGAATCTTCTTTCCTTTGAAACACTTGCATTGTCTTCAAATCTTTACTTCAATAAACTAAATGTCCA
AACCAACAAGTCCAGTCATAAATCATATGATATTATTCATGATCCACATAATCAACAAATACAAGAGAGAAATGATACCA
AAAGATTATAAAAGCAATCCTAAAACACAGATTCCAGGTTCAATGACACAGTAAGATTGTTTCATGATCTAAAGGGTTCC
AAAAGATTCAAACTTTGAACATGGCTAGAACTTACACAACATGCAAACAAAAACTAAAATCGACAGATTAAATTTCTGAG
TTTGAACAGATAAAAAAACTCATCAAATCTCATTGAACTTAATGATCCAAGAAAACAGAGAAACCAACCAAAAGATTTTT
TTCTCTCATAACTCAAAAATTATTATTTTTAATTATATCATCATAAGTAGAAACTGAGCAACCAAATCATAACATCACTA
CCAAATAAATTAAGCGAACAAGAAGAGAGAGAGAGAGAGAGAGACCTTTGGTGCTTTGGATTTGGTAAGAAGAGATGGAG
AGAAAAAGAAGTTAAGTAATAAGCTTGAGATTATGATGATGATGATGATGATGAATGATGATGATGATGCATGTCTCCTT
CCTCAGAACATGGTTGTTTCTTTCTCTTCACTATCTTTCTCTCTCTTCCTCTGTCTCTGCAAATTGGGTATTGGCTATGG
CTTAAAAGACTAATCTTGACTCCTTTTCTCTTTTTTTTTTTTTAATTATGGTTTTCTTCTCTCAACAAATGCATATTTAT
TCACACACAATTTATTAAATATTTTAAAATATTATTTTGTTTCCATTTCTGAATTTATTTGCAGAGTTTGACATTTCTAT
TTGTGGTATTTTTTCTTATCTTTGTTTATATTGTTTATGTTTCAAAAATTAAGTATATCGAATCAAATCGTGTCACGTAG
TGCTTTTATAATTTTCAAATCAGGTTTAGTTTTATTACAAAACAAAATAGAAATATGTAGGCAACAATAAATAATAGAAA
AATCTAGTAAAAGATAGATATAAATTTAGAAGTGTGACGCGTGTATAATCTAGACAAGGCTAGAAATATATCTAAATATA
TAAATGATAGTATTAAAATGTTAGGAAGGAAAATAGAAGACAAGAAAAACCAAAGTAAAAATGTTTATGGTAAATATTTC
CATTTATTTCAAAGATGTTTAACACCTTTATTTTTATGTTCATATCAGTGATGTTTTATCAATTTATATGCGATTCTATT
CAGCATATATATTACAAGGTTCAAAGATTCTAAATAATATATAGAGGGTATCTGAAGTATCATATTCCTTAATTGTTTCA
TAACAAAAATGTGCAGAATTCTAAAACATTGTTTATATAGTTGAAGATATGTAATTATGTATTATCTAAGCGTACTTTTT
TTTTCTGTCTTTTTGTTTTTGTTTTTGTTTAAGAAGGTGTTTTTTTAATTTAAAAAGCAAAAGTTTAAGTGGAAGGTTGT
CAACATCTCTTTATAGCGCAATCAATATAGTAGCATTTAAGCGAATAAATTAAAAATATTTTATATTTGTAGTTGGGGTA
ATTGATATTATTGCAAGTCAAGCAAAGCAAAGCAAAGCGA
>AT1G54160.1 | chr1:20214581-20217580 REVERSE LENGTH=3000
GGCACATGAGAAGACCTTGCTCCGAGAGAACTCAGGCTAAACTCCGGAGACTGGTGATGATACATGACGGGAAGTCATCC
TTGGCTACTTATGTTATCGGTTACAAAATTTCTTCCTTTTAAAAACTTTGCTTTCATATCCTCTACAATCTCTCACTCTA
TATTGAGTGACTTGACGAACTTTCAAATCATTGTCAAACTATTTTGTTAACTTCCGATTCTCTGAGAGTACAAATTGCAT
TACCCTATTACATACAATGAGAGAAGATTCAGGGTCACTAAGAGTAATATACACGCATAGATCCCCTAATGCTCTGAAGA
CAAACTGGACACTTAGGGTTTAACTCTCGTTCCACGGTTGAAGCACATCGCCTGCAACATACTACATGTCCACAGGGAAT
AAACGCAGGTACTCTCCTTCTTGACACGCAGATCACACACAATTCTCCATCTGGGATTTCATCTGCATCTTCGGGTTCAT
CATCGACCACAGAATCGTTCGGTCTCTGTGGCAGTTCTCTCTGATGGTTCCATTGTTTCCATTTATTCCAGGTCCTGAAG
ATAAGACAGTTAAACAGATTTCAAATCGAAACATTGCCCAAATCTAAAACCAAATCTGATCTCTCACAACTCCAGTACCT
GACAGCAGCATAGCTAAGGATGCCAACAGACACAATGCCCAAGATAACGCTGCCCAAGAATATAAAGTTGGTCTGTTCCA
TAAGGTCCTCAATCATCTTGTCCTTGGTCATCTCTGATCTGCAAAGATTATTCATAAAGATTTATATATGAACAGCAAAT
AGAGCCTTTCTGCAACAATGGACTAAATCTTGTCAAATGATCAACAGATTGAGAAAACATAAAGAAGAAGATGAAGTAAT
AATTTGAGCTAGAACGCAGGCAGATATATAAGAACGAAAAATATTCAGATAAAATCTCACAAGAAATAAGGAAGATCTTG
GCACGATTTGATTTCAGGAACTCCATTATTAAAACTGTAGATGCCAACAGCTGTTATATCTTTCCCAGGTGGTAAAATCT
TCTCTATATCAAGCAGACCAACCTTGGAAGAGAAAGGATTACAAAGTTAGCCAAGAACAAGTAACCATCAGTTCCTCAAA
ACCAGAAATTTCTTTGAATATATATATACTCACAGGATAATCGGGGTACAAAAAGGCTTGAAGAAACGAAGAATTAATAG
GCTGCAAGCGATTATACACAGTGGTAAGCGGAAGAGGTTGCCTTGAGCCATCCATGTTAACAGCGACAAAACTAGAGTTC
GATTGCTGATCCTTTCCAACAATGACAAATGGGACCTGCACAAAGCAAAGGATACACAAAACAAGTTTGATCATGGATAC
AGAGCCAAAGTTGAAAGCTCTGAAGCTGATAGAGAGACTTTACCGTTCTCGTAAAATCAGCACCGTGTTTGCGCAATGAT
CTCTCCAACATAAACCGGTGACCAGTGGACTGAAACAATCTCTTCCATCCACTATACACATACTGTCAACAACAAAATGA
TGACATTAGAAACATACATTTCCCTTCTGAGATCACACCAGTACCAACTTACATAATCCTAACTTAATCAATCACAATGA
ACACCTAATCATGAAGAAATCATCCAAACTCTTTAACCTAAGCCTTTGATAAGAACACAAAGCAAAATTAGGTCAATGTC
AATTGCAATTTGAGGGAAACATAAACACTTAGGGTTTAGAGCAACGTACAGTTTGCGTTCTCTGAATGATAAGAGCTTTA
TCTCCAGTCTCCGGAGAGATTAACACGTTGTTGTTCTTGTAACCCTCATCACCGGAAATTTTCGGTTTGACGACTCCGCG
AACCACAACGATTCGCTGATCATTGCTCTTCCTGTTATCGTTAGTCTCTGATTTGTCTTCAGAAGCCGGAAGCAGTGATC
GGAGGTCGGAAATGGAGACTTCGGGTGCATCTTTGATCTTCTTCAACGCGGCGTTGGTAGAAGCATACTTGAGAGCAGAA
CCGACGGCGCTAACAGCTAAAGTCAGTCCGAGGATTGCGCCGTCGAAGGAGAGAGCGATGTCCGTCAATAGATTCAAGAG
AGCACGCTCCGGCGAGGACATTGTGGTAATTTCGATTTCAACGTCGTAGACACGGTCACACGGACAAGTAAACGGAAGAG
AAATGAGGCTATTATCGGTATTTAATATTATACATTCGACCGTCGTTCTAATTTGGGTCTTTAATGGGCCTATGCACGAG
TGAAATACAAAATACTAGTAATAAATAGCGTTTTAGTTAAATTACATTTACACCCTCAACGTTACAGCAGATTTACAAAC
CAAAACCATAAATATCAGATCTAGAGTGGCAGAGATTAGTATTTCCCGATTCCTCGCCGCCGTTCATCAATCTCTCCGTC
GTGTTTCTGCCACTAGCTCTCCACCAAACTTTCTCTCTCGCATTAGGTATTTATCGCCTCTTTATGGCATATAATCTTGT
GTTTTGGAACTTATTGATGAAGCTAGGTTAGAATCTCCTTTGTCTTTCTTATCTCCGATTCGTGAAGCTCTAATTCTTAT
TTATTCGATTTATGTAATGTGTTGCTGTTACACGATGTTTGCTTGTGAGATTCGATTGAAACTTGTGTTGTTGCAACATC
AATTCTGTATAAGAAAGGTTCTTAATTTGACTCTGTAGCTTTACTTTTTTTTTAGTTGTTTAGGGATAAACATGGCAGGA
GAAGGTGAAGAAGATGTACCTAGAGATGCTAAGATTGTGAAATCTCTGCTTAAGTCGATGGGTGTAGAAGACTACGAGCC
TCGTGTGATACATCAGTTTCTGGAGTTATGGTACCGGTATGTGGTCGAAGTGTTGACAGATGCTCAGGTTTACTCAGAGC
ATGCTAGCAAACCCAACATTGACTGTGATGATGTGAAGCTCGCTATTCAATCCAAAGTTAATTTCAGCTTCTCACAGCCT
CCTCCAAGAGAGGTATGCATTGTTGACGATTCCATGTTTC
>AT1G54170.1 | chr1:20218353-20221352 REVERSE LENGTH=3000
CTTTTGGCCAAAACCATGAATGGTGGTGGCACAAGAGAAGGTCTCGAGCTGATGGAATTGGTTTCATTTAATGTACTTTA
TTTTTATTTATTTCCAAAGCACCGAATCTTTTCATTTTTATTCTAAAATGAACACAATTGATGTGATGGTGATTTAGTTT
GTTTAGGTATTAGACTAGATTTTACATTAGATTCGTGCTGATCTCATTTCTTTATTCACTTCTGTTGTGTCTCCCTATTC
AAACTTTAACGTTAAATCTTTTAGTTGTATGACATATTCTGTGTGGAGTTTGTTTTATTTATATAAAAACAGTTAGGTAG
GAAAAAAAACTTTTTCATTTGTGAAAAGGAAAATCAACGATTGTAGTTCAATCTTACATATACGTGTTAAGACATGGTAG
GGAAAAAGTGGAGTGCGTCTATGATTGGATTTGAAAGCGTAATGTTTAAAATTTGGAACTATTAGATTAATAATGGGTTT
AGTCTTGTCTTGTCCTAAAATGCATATAAATCTTATTGCGGTGTGTTAAGGATCGAGGTTAGGGGAGATTCGAAAATATT
AACTTTGTCGTGTTTGAAAATATTAGTTTAAGTAAGTCTATAAACATAAACATAGGTAAATCAAATAATTGATTTCTAAG
AACTTCTAGATACTGTTGATATATAATAATAATATTTGAAGTAACACCTGTAACTTCCCTCGTTCGAAGCATGATAGTTA
CGCATTTCTTTTCTCTAAAGCAAATAAGTAAAAGGTACGTGTAGCAAACAACAATTAATCTTCCCCACAATACAAAGTCT
CGTATTACTTCAATTATTACTAGTTAAACAAAGTGTCATTGTAGTGAACTACAAATAGGTGTCCAAGAAATAGAAATGTT
GCTATATACTATATTCTTTCTTTTGGAGTGTATTTATAGTGTTTTTTTGTCTTCCTTATAATTACTATTCAGAGTTGTGG
ATTAAATGCAGAGAGATAGTGCAGAAATTACGATTCATTGCTGCTTTGTGTTGGGGAAGCTGCATCAAGAAATGTGAAAA
AGGGCTCTTTCGCTTTGCTTTGCTTTGCTTGACTTGCAATAATATCAATTACCCCAACTACAAATATAAAATATTTTTAA
TTTATTCGCTTAAATGCTACTATATTGATTGCGCTATAAAGAGATGTTGACAACCTTCCACTTAAACTTTTGCTTTTTAA
ATTAAAAAAACACCTTCTTAAACAAAAACAAAAACAAAAAGACAGAAAAAAAAAGTACGCTTAGATAATACATAATTACA
TATCTTCAACTATATAAACAATGTTTTAGAATTCTGCACATTTTTGTTATGAAACAATTAAGGAATATGATACTTCAGAT
ACCCTCTATATATTATTTAGAATCTTTGAACCTTGTAATATATATGCTGAATAGAATCGCATATAAATTGATAAAACATC
ACTGATATGAACATAAAAATAAAGGTGTTAAACATCTTTGAAATAAATGGAAATATTTACCATAAACATTTTTACTTTGG
TTTTTCTTGTCTTCTATTTTCCTTCCTAACATTTTAATACTATCATTTATATATTTAGATATATTTCTAGCCTTGTCTAG
ATTATACACGCGTCACACTTCTAAATTTATATCTATCTTTTACTAGATTTTTCTATTATTTATTGTTGCCTACATATTTC
TATTTTGTTTTGTAATAAAACTAAACCTGATTTGAAAATTATAAAAGCACTACGTGACACGATTTGATTCGATATACTTA
ATTTTTGAAACATAAACAATATAAACAAAGATAAGAAAAAATACCACAAATAGAAATGTCAAACTCTGCAAATAAATTCA
GAAATGGAAACAAAATAATATTTTAAAATATTTAATAAATTGTGTGTGAATAAATATGCATTTGTTGAGAGAAGAAAACC
ATAATTAAAAAAAAAAAAAGAGAAAAGGAGTCAAGATTAGTCTTTTAAGCCATAGCCAATACCCAATTTGCAGAGACAGA
GGAAGAGAGAGAAAGATAGTGAAGAGAAAGAAACAACCATGTTCTGAGGAAGGAGACATGCATCATCATCATCATTCATC
ATCATCATCATCATCATAATCTCAAGCTTATTACTTAACTTCTTTTTCTCTCCATCTCTTCTTACCAAATCCAAAGCACC
AAAGGTCTCTCTCTCTCTCTCTCTCTTCTTGTTCGCTTAATTTATTTGGTAGTGATGTTATGATTTGGTTGCTCAGTTTC
TACTTATGATGATATAATTAAAAATAATAATTTTTGAGTTATGAGAGAAAAAAATCTTTTGGTTGGTTTCTCTGTTTTCT
TGGATCATTAAGTTCAATGAGATTTGATGAGTTTTTTTATCTGTTCAAACTCAGAAATTTAATCTGTCGATTTTAGTTTT
TGTTTGCATGTTGTGTAAGTTCTAGCCATGTTCAAAGTTTGAATCTTTTGGAACCCTTTAGATCATGAAACAATCTTACT
GTGTCATTGAACCTGGAATCTGTGTTTTAGGATTGCTTTTATAATCTTTTGGTATCATTTCTCTCTTGTATTTGTTGATT
ATGTGGATCATGAATAATATCATATGATTTATGACTGGACTTGTTGGTTTGGACATTTAGTTTATTGAAGTAAAGATTTG
AAGACAATGCAAGTGTTTCAAAGGAAAGAAGATTCATCTTGGGGAAACTCAATGCCTACAACAAATTCAAATATTCAAGG
ATCTGAATCTTTCAGCTTGACTAAGGATATGATAATGTCTACAACACAATTACCCGCGATGAAACATTCGGGTTTGCAGC
TGCAAAATCAAGATTCAACCTCATCACAATCTACTGAAGAAGAATCAGGCGGCGGTGAAGTTGCAAGCTTTGGAGAATAT
AAGCGTTATGGATGCAGCATTGTTAATAACAATCTCTCAGGTTACATCGAAAACTTGGGAAAGCCTATTGAAAATTATAC
TAAGTCAATTACTACCTCGTCGATGGTGTCTCAAGACTCT
>AT1G54180.2 | chr1:20229729-20232728 FORWARD LENGTH=3000
CTTGATGATAGATTTACTTAAGTGGAGCAGCTATTAGACAAAGAACAACAACAGAAGACTTTTATTAACAACAGAAGACT
TTTCGGTTTCATTTTTTAGTTATAACTTGATTACTTGAACAAATGCTAAACAAAGACTTTCTTCTCAATTTTATTGCTTC
TTGTTAGATTTAATTAGATAGATCGATATTCAGCAATTCATTTCTGATTTGATAATTTATGGAATACCATAATGCCCCTG
CATCTCTACAACTCCAATGTTGCAACAGCCACAGGCGCCGATGGCACAGATTTATTCACAGGTTCATGTTTCACATTTTC
CCAATGGTATGCCATATCGTCAGTTCCTCTCTCCAGTCTATGTCCCCCGAATCCCCATGCAGTATATGCTCACCCTTTAA
ATGGCAATAGCTATGTGCTGATGCCTGGAGGCAGTTCTCATCCCAGCGCAAATGGACTCAAATATGGAATCCAGCCATTC
AAGCAAGTCTCTACAGGGGGCCCAACGGGTTTTGTGGACTTTCAACAACCCCAATGGGTATATGTCATCCCAATGGACAG
GCAACCAAGAGATCTTTCAGGCCTTCAGTCTTCTCCTCATTACAACATGGCTGGACAAACACCTCACGGTGCTTTAACTC
TGCTCCAGTCCAATCGTCTCATATGCAGTTTCAAGGCGTCTTCCATTCGCCAGAGCCTGGTCCAATGGCGAATGCACACC
ATAAGGGGCTTGGACTTGGTAGTAACGCTGGGCTTGGGGTTGCTCCATCTCCTTCTCCAGTTCAAGTCCGTGCCTCCTTA
TTCATCTTAACTGGCGAGCAAACTTCTCAACAAAGTCTAACTTGTTGAGTGAGAGCCCAAAGAAAATATATTGTTTTTCT
TGTGAAACGGCCGAACTCTCCTTATTTCTTTATTCAATGCATAAATCTCTCAGTTCTCCCAGTTTTCTTTGAATCGCTTT
TGTATACTCTAACCTTCTACCGGCTATTACACAACTAGTTTAATTCTCTTAAACAAGGTAACGCGTATTGCCATAATCTA
GTTTTGGTTTAAGTCATAATCATTGTGAAAAGCAGAAAGAGAACCTTATAAAGCATGTGCTTGGTCGTTTTAGTGTTGTG
CTTCTTTTAGAATACCCTGTTCTTTTTCTCTTTTCGCCATGAGAGGGTTTTGGGGATTTGGGGTGTGAGAGTTACTGTTG
TTTTTAAGTGATGTTTCATAGAAAAGATTGTGTTGTCATTGTTCTTCTTTGAGTTCTGTGTCATTCTTTTGTGTGCTTTT
CTTCTTTTCTTGGGATCCCCAAAACATTTCTTTCATACTCTCCCGGATTTTCATAAAGAAACATTGGTTCTTGAGCTTGA
CCCAACTTTCTTCTGCGCTAAGAATATGAACCACTTTTTAACTTAACAACGTTTGAAAATGAGTCCATAAGTTTGGTTAT
TTTCTTGATTACTAAGGTTTCTTTTGTATATTATTTGCACACTAAATGATTATGACAACATGCCAACAAGAATCTAATTG
ATGGTGTTGTTGACGTTAATGGAAAATTAAGAGTTAGTTTAAGAAAATGGTATAGAATCATAATCAAGTCCCTATTTGTT
ATCTCTCTTTTACCGGTTTGGTGAATGATTTCTCTATGGACTTCTAGCGTACTTGCCATTGAGTGATTTGGAGTAACTAA
TACTCTTTTTTGTTTTCATCTTTCCCAAGGTTCATTAATCATTAGTTGTTATCACTAATTCGACCTTCATTATTACTATA
GCTTGGAGTCAAGGATTTGACTACAGAGTATATTAAGATTCCTAAGATTTTTTGAGTTTATAAATTATATGTTACTCAAG
AATGGTTGAGAGGCCTATAGACTAGCTAGGGTTCATCAGTTAGGGGGGGGGGGGGGGGGTTTAGACTTAGATTAGGTGAC
ATTATCTTTAAATAATGAAGTCTTTTCTTAGGATATAATGATGGAAAATTAGGCTCTACTTGACCCCTATCTTCCTTAAT
GAAACTAAACTTAAAATGGAAAATTAAGTCATACACTTGGAATTTATTAAATTCATTCTAAAGTAGAAAGTGTCACCATT
GGTTTTGGAATTAAAGACCCCTTAACTCTTAAAATCCTTAATTCTAAACTCTAAACTTGCTGAAATTTTCTTATGAATTT
TCATAAAATCTCTCTCAAGTTGAATAAAATGGAATCTCCTTTTACTGCATGCACAAAAACTCGATATGATTTGATGAGAA
GCTGTCATTTTCTTGTAACTGCAGTCTACACATGCGTGCAAGCTCTGCGACTCAGAATTTTGTGTGTTTCCAATATACTA
ATAGACTTATAGAAGAAATATTATTGACTTATAGAAGAAATTTGATGATTTTTTTTAGTTTATTAATTAGTAATACATAT
ATTTATGCTAGTTGCTAAATATTAATGAAGTTCTCGTTTTCTAAGCATATTTATGTTACTCATACACGTTAAGCACATAT
CTTATGATATGATTTGTATAGAATTAAATATCGTTTCGTTTGATCTAAGACAGGAATACGAATTTATATAATAATAAAGT
TAATTAATGTTGTAAAAGTGAAGAACAGCAAAAGTGTACGAGAATGGGTCCGGTTAAAAAAGAAGGTGTTATGAGTGGGA
AGTTTCGTCGATTCGAAGGGACGATCATTTTATATAAACTAATATATTTGAATGAATTTTCCAAATTTGTCAAATAGTTA
GTTTTGTTTTTTTAACAGAATAACTAGTAAATCTAAAAAAGCTTATGAAGAACTCATCCAAAAGAAAAAGCTTATGAATT
TCTCATTTCTTTTATGTATGTCTATTTTATTTTGAATGTGTGTGGGTCTAATGGTTGTGTCGGATTTAGTTCCATGGTTT
GAGTAATTGTGTTGTGGAGATTTTTTTAAAAAATCATAACAATTTTTTTCTAAATTCATGCAAAATATATACTTTATCAA
AGCTTAAGTCATCCCAAATAGTTTTCATTTGTCTCTGTTT
>AT1G54180.1 | chr1:20229729-20232728 FORWARD LENGTH=3000
CTTGATGATAGATTTACTTAAGTGGAGCAGCTATTAGACAAAGAACAACAACAGAAGACTTTTATTAACAACAGAAGACT
TTTCGGTTTCATTTTTTAGTTATAACTTGATTACTTGAACAAATGCTAAACAAAGACTTTCTTCTCAATTTTATTGCTTC
TTGTTAGATTTAATTAGATAGATCGATATTCAGCAATTCATTTCTGATTTGATAATTTATGGAATACCATAATGCCCCTG
CATCTCTACAACTCCAATGTTGCAACAGCCACAGGCGCCGATGGCACAGATTTATTCACAGGTTCATGTTTCACATTTTC
CCAATGGTATGCCATATCGTCAGTTCCTCTCTCCAGTCTATGTCCCCCGAATCCCCATGCAGTATATGCTCACCCTTTAA
ATGGCAATAGCTATGTGCTGATGCCTGGAGGCAGTTCTCATCCCAGCGCAAATGGACTCAAATATGGAATCCAGCCATTC
AAGCAAGTCTCTACAGGGGGCCCAACGGGTTTTGTGGACTTTCAACAACCCCAATGGGTATATGTCATCCCAATGGACAG
GCAACCAAGAGATCTTTCAGGCCTTCAGTCTTCTCCTCATTACAACATGGCTGGACAAACACCTCACGGTGCTTTAACTC
TGCTCCAGTCCAATCGTCTCATATGCAGTTTCAAGGCGTCTTCCATTCGCCAGAGCCTGGTCCAATGGCGAATGCACACC
ATAAGGGGCTTGGACTTGGTAGTAACGCTGGGCTTGGGGTTGCTCCATCTCCTTCTCCAGTTCAAGTCCGTGCCTCCTTA
TTCATCTTAACTGGCGAGCAAACTTCTCAACAAAGTCTAACTTGTTGAGTGAGAGCCCAAAGAAAATATATTGTTTTTCT
TGTGAAACGGCCGAACTCTCCTTATTTCTTTATTCAATGCATAAATCTCTCAGTTCTCCCAGTTTTCTTTGAATCGCTTT
TGTATACTCTAACCTTCTACCGGCTATTACACAACTAGTTTAATTCTCTTAAACAAGGTAACGCGTATTGCCATAATCTA
GTTTTGGTTTAAGTCATAATCATTGTGAAAAGCAGAAAGAGAACCTTATAAAGCATGTGCTTGGTCGTTTTAGTGTTGTG
CTTCTTTTAGAATACCCTGTTCTTTTTCTCTTTTCGCCATGAGAGGGTTTTGGGGATTTGGGGTGTGAGAGTTACTGTTG
TTTTTAAGTGATGTTTCATAGAAAAGATTGTGTTGTCATTGTTCTTCTTTGAGTTCTGTGTCATTCTTTTGTGTGCTTTT
CTTCTTTTCTTGGGATCCCCAAAACATTTCTTTCATACTCTCCCGGATTTTCATAAAGAAACATTGGTTCTTGAGCTTGA
CCCAACTTTCTTCTGCGCTAAGAATATGAACCACTTTTTAACTTAACAACGTTTGAAAATGAGTCCATAAGTTTGGTTAT
TTTCTTGATTACTAAGGTTTCTTTTGTATATTATTTGCACACTAAATGATTATGACAACATGCCAACAAGAATCTAATTG
ATGGTGTTGTTGACGTTAATGGAAAATTAAGAGTTAGTTTAAGAAAATGGTATAGAATCATAATCAAGTCCCTATTTGTT
ATCTCTCTTTTACCGGTTTGGTGAATGATTTCTCTATGGACTTCTAGCGTACTTGCCATTGAGTGATTTGGAGTAACTAA
TACTCTTTTTTGTTTTCATCTTTCCCAAGGTTCATTAATCATTAGTTGTTATCACTAATTCGACCTTCATTATTACTATA
GCTTGGAGTCAAGGATTTGACTACAGAGTATATTAAGATTCCTAAGATTTTTTGAGTTTATAAATTATATGTTACTCAAG
AATGGTTGAGAGGCCTATAGACTAGCTAGGGTTCATCAGTTAGGGGGGGGGGGGGGGGGTTTAGACTTAGATTAGGTGAC
ATTATCTTTAAATAATGAAGTCTTTTCTTAGGATATAATGATGGAAAATTAGGCTCTACTTGACCCCTATCTTCCTTAAT
GAAACTAAACTTAAAATGGAAAATTAAGTCATACACTTGGAATTTATTAAATTCATTCTAAAGTAGAAAGTGTCACCATT
GGTTTTGGAATTAAAGACCCCTTAACTCTTAAAATCCTTAATTCTAAACTCTAAACTTGCTGAAATTTTCTTATGAATTT
TCATAAAATCTCTCTCAAGTTGAATAAAATGGAATCTCCTTTTACTGCATGCACAAAAACTCGATATGATTTGATGAGAA
GCTGTCATTTTCTTGTAACTGCAGTCTACACATGCGTGCAAGCTCTGCGACTCAGAATTTTGTGTGTTTCCAATATACTA
ATAGACTTATAGAAGAAATATTATTGACTTATAGAAGAAATTTGATGATTTTTTTTAGTTTATTAATTAGTAATACATAT
ATTTATGCTAGTTGCTAAATATTAATGAAGTTCTCGTTTTCTAAGCATATTTATGTTACTCATACACGTTAAGCACATAT
CTTATGATATGATTTGTATAGAATTAAATATCGTTTCGTTTGATCTAAGACAGGAATACGAATTTATATAATAATAAAGT
TAATTAATGTTGTAAAAGTGAAGAACAGCAAAAGTGTACGAGAATGGGTCCGGTTAAAAAAGAAGGTGTTATGAGTGGGA
AGTTTCGTCGATTCGAAGGGACGATCATTTTATATAAACTAATATATTTGAATGAATTTTCCAAATTTGTCAAATAGTTA
GTTTTGTTTTTTTAACAGAATAACTAGTAAATCTAAAAAAGCTTATGAAGAACTCATCCAAAAGAAAAAGCTTATGAATT
TCTCATTTCTTTTATGTATGTCTATTTTATTTTGAATGTGTGTGGGTCTAATGGTTGTGTCGGATTTAGTTCCATGGTTT
GAGTAATTGTGTTGTGGAGATTTTTTTAAAAAATCATAACAATTTTTTTCTAAATTCATGCAAAATATATACTTTATCAA
AGCTTAAGTCATCCCAAATAGTTTTCATTTGTCTCTGTTT
>AT1G54200.1 | chr1:20236956-20239955 FORWARD LENGTH=3000
TTATAATAATTAATTACTTGGTTTGAGGTGGATTAGCGATTTTCTGAGTTATATGTTATAGACTTAATAGTGTTTTACTA
GTAGTAAATTTTCTGAGTTTTGTATTACTAATTACTTTAGATTTGATTATAGATAAGTACTAAATTAAATACAACTTTGA
AATCAAGAAGCGCCAGAGAGAAGATCATTGAAGATGAGTTGAAAATTAAAAAAGCAAAAGGCAGATTTTCTAACCTTTGT
CATCAATTTGGACAGCAATGTGAAGTTGATTTTTTTTTTTTCATGTCACCTGATGGGATCCACCCATTAATATATTTATA
GTATTATGGTTTCTATTTTCATTATTTGTTTCTACTTATATTGTTTTATTGAGTTATACTGACCAATCAAAAACAATATG
GACTTATGTTTTATATATTTCTGATGGTGGTAATGGTTATATCATTGATATGTATTTTTTTTTTTTTTTGCCAAAAACAA
TATGGAGTTAAATTTTAAAATATATACTAAACCATATCATTTTCAATCTCCCGAACCACTTAACGAGTCACAATCTCCGC
CAAATTGGAATTCAGTAACCAATGCTCTTGTTGAATTACTTTTTTTGACGCTGCTTTATTATAAAAAAAAAGAAAGGAAA
GTAGAATATATTTGATTTGATGTTACTAAATTACTAATTATGATCATCAGTAAGATAGGGGACAAGAGTGAAAGAGACAT
GGTCTCAAATATCATGGACAAGAGTATCCAATTATTTGATCCTCTTCTCTTTTTTACTAACGTTTTATTTTCTATTGTTT
TCTTGATTTCATGGCCTGTTTTTGTCCAAATTGCGACTTTAAGATTACATTTGGATTATACGCATGATCATTTTCGTTTA
TAAATCTTTCTAAAATCTAATATACACTCTTTCCTTTCCTTAATATTTGAAAACCATCCTACCGTGACTCCGTGAGTGTG
CTTATATAATTCAACAAAATATTTTATATACTAATGCATCTTAAATTAATGCGCGTTCTTAATTAACATGGAATCTAAAT
ATGAATTCATCGTATTTGTACATATAAAGTCATAAAGGTTTAGTAACAGCGCGCCTAATCATAGCAGAATGATACGATAC
ATTTAATAAAGGTACTAAAACATTCTTATTTTATAGAGTACAACAAAACACTTTGTTAAAGTATATATAAAACAATTAAG
AAGAGAAAAAGGGATATTTTCGTAGCAACACATATGGGAAGATCACTTATATATTAAAAACAAAGAATTACCATGCATAA
GTCATAACAAATCATATTTTCCTCTCACCAAAAAAAAAAACAAATAATATTTTTCTTTATTTATGCATCATAGTTAGGTT
TACGATCTTCTTTTAAGTTGCTCACAAAAACAGTTAGATTTGCACTACTCAATATATCAAACCAACGAAAAAACTTAGTC
AGATTTATTAGTTAGTCATAAATTCATGTTTAAGTGTGGCTGCTGCGTATATATATATAGGGAATCTGCGTATGCTGAAA
TTATTGGGATGATGCCATGATGGGAACCATTATGATCCCGGTACGACGAAATTTACAGAGCAAACACTCGAAACAATGAA
ATATATTTATGCACTAGTAGTCTATTAAAAAGATTTTGATTTCACCCGTATTTTAAACAAATAACATGTTATGTTACTCC
ATGACACGATATTTTAGTAATATCGTATCATATTAGTTTATCCCATATGACATGGTATACTAATTTTACTTATAACGATG
TTTCCATTGAGGTTAATTTGCAATAATCTTTTAACTTTTGAATATCTAACAAATCAATGCAAAAATATTATATATATATA
TATATATATATATATATGTAAATTTATATTTCTCAGTTTCAGGTGGGCAGTTATAAGCAAGAAGTTGGTGAACATGTCAA
TCAATAAAAGCAATTAGACAGCTACGTATCATATATAAAACTATGCCATAAATTTACGTATATCTGATAATAAAGAGTGA
ATGGGCATACCATGTTCCATAACAACCTTGCATGCACGACGTCTCGTCATTCTCATGCACTCACCAATGCCTTAACTCAT
TGTAAACCACATACATAGTAACATAGCTATGTGAACATGTAATGTTGTTGCGCTCCAAAAATATGTAGACGACGATTGGT
TTGGTTTTGATATATAGCGGATCTTTAAATCTGCATAGATATCAACAGTTTGTTTGGTGGATCAGATTGACCAAACATGT
TATAGGTTTTACGTGTATTAAGCAAAAAAATAAAAAAAAATAATCAAGATATCTATATATGTCCAAATGTGCATATGTTG
AAGAATAGTGCATGGTGGAAAATTTGCTATTGTGCTACTTATTGATTTTGGAGGCTTTTTTGTTTTATTACCAAAAAAAC
ACTCGTCGTTTTTGACCTATAACTAATCTAATCAGATCAGAAATTGGATGAAACAAATTAATAGTAATACCTGGTCTAAC
ACTTTCAAATTCATAACTTTGATAGGCGCTATAGTTTTCAGAAAATGAAAGATAACTCATATGTGTAATATAATGTACCT
CACGTTATTTATAATCACAAATACAAAATTGTGTTTAAAACTACATGGTGCGTTTGCGTATTACGATTTACGAACCGACA
TACATCTGATATAGGCACATAGCTAGTGATGGTTTTTGAGTTAAATGAAAAAAATGGGAAATTGATTGAGAAAATGAAAG
AGACATGAGAGGAAACGAATAAAGAGAGACCACGTGGACAGACCAAAACAAGTGGATATGACTTTAGCCCGCACGTGACG
GGTGGCCAGTTTGTGTCTTGTGGTTGTCGCGCGTGCACACGTGTGAACCCCTTCTTTTTTTTGTTTTGTTTTGTCCGATC
CCTATACAGTAATAATCTTCCTTCCTCACGTCACCTGTGGGCTCCATAAGCTCGAGAAAAATTTGGCAAAGGAAGTAGTA
AAATTTGCTCCATTAAGATTTTTTTCTTGCTCCATTATTT
>AT1G54210.3 | chr1:20242021-20245020 FORWARD LENGTH=3000
AACTGAAGACTACAGAATTCTCAAAGCTGTGTAAGCACATTATTTTCTTTTTCTGTTACTCTCTTTCTTCTCTGGTAAAG
ATAATCTACAAAACTTTGATGTGATGTGTTCTCCTATTGAACTTCAACTGAACTTTCTAGTTTCTTCAGTTCTGGAAGTT
TAACCAAAATCTAAGTTACATCTTTTCATAACTGATGATGAGTGAAAGGACATGGTATATGAGTATCACCATTAAGTCGA
TTATAACTTGAGCTTTATTGTTTCAGGCTCGCGCTAGATGCTTGCTTTGTTGGAAAGATGACCTTTCAGATGAAAGTTGC
TGTACATAACCAAGCAATGGAATTGAAAATTTTACCCTATATACATGTACATAAAGACCATATCAAACGTCAAAAACATT
AGATTTTAGTCTCGTCTTTGTATTTTTCCGTCGGCTAAACAAAAGTCTCTTGTTCCAGTACTCAGAGATTCCAAAGAAGC
GTTAAACATATTTCATCTGTGCCTTGCTCTTTGTTATCTATGCCAATGCAATGCTTATGCTTATTGTTTATCACTTTGTA
AATTGAAAGAATATAAATAAATAGAACAAACGTTTATTCTTTCTATTAAAATAACGTTCAGTGGGACTATCTCAATAAGT
TAAAATCATATGTTAAAAATTTTGTACTTCTTCCATGAAAGGATTTTGTTGGGAATTGGGATATAACAAATGGACAGTTT
TGGTATTTTAATTTTTTTTTTATAAACAATTTGTTAGAATTATAACTAACTAGCAAAATCTAAACCTTTTTCTTACCCGG
AAAATTAACTAACTTTTATATGTTCACCATATTTAGCCTTAATCCGTTATTCCCTCTGAATTTTCCCGGGAAAATTTTAC
CCTCTCTCAAAGTATTTTCTTAGGTCAATTGTTCCACCAATCAACCATCGTGACATCCATTTTCTTTGGAGACTCTTTTG
AATTCAATTTGTCACAAAATCTTGGATTCAAACGGAGACTTGAACAAAACAGAGACAAGGTCATGTCTTTTTTCTACAGA
TGCCACATTCGGTGACGAAGACAAAGAAGACCGTTTTTTGATTCAATCTCATCAAAAATGGGTTTTCTTCAATCTCTCTT
CGGATCTCGGAGCCTCTATGTTTTCATTCTCGCTCTGTTTTTCACCATTCATTGTTTCCTCCTCGTCCAATCACAAGACC
CACCTTTGTTTCCACAATCTCCTCCTCCACCACCACCGCCTCCTCCTCCACCGCCGCCTCCTCCTCCACCACCACCACCT
CCTCCGCCAGCTGTCAATATGAGCGTCGAAACAGGCATTCCTCCACCGCCTCCTCCAGTCACGGATATGATTAAGCCTCT
GTCTTCTCCGCCGCCGCCTCAACCACCACCGAGGTCACAACCACCTCCGAAGCCTCCCCAAAAGAACCTGCCACGGCGGC
ATCCTCCTCCTCCTCGGTCTCCGGAGAAACCGAAAAGAGATGGTTTAAACAAAGGGAAGACGGTGGGACTAGTCTTTGTT
GGGTTAATAGCAATGTTGCAGGTTATTGTTGTTGTATTCTTGGTTTTCAAGAGAAAGCAGCTTCTCAGCTTGAAAGACAC
TAATTAAGATTGTAACCATTTGTGGATTGACATTAACTCTTTTGTTAATTTGAGGCCATTGATTAGATTGAAGATTAGAG
ATGAGAGTGTATTAGGAGGAAAGAAACTGCAGTTTTTTTTTTAACTCTCTTATAAAATTGTTTCAGAAATCTCATGTGTT
TGTCTTTCCAAGATCTATCTGATTCACCAAATGGTTTGGTTTGCACGAGTATCTTCGTCGGTTATAGTCCTTTAAAAGGC
TTCTTTCCGCAATGTTTGGATGTGAGGTTCCAAGGTGCAGCTTTTATAAAATAATTGATGATGATGAGATGATGATTCAA
ACAACACGACATAGAGGCAATACAAATCCTAATCGTCAAAGCTTCTACCCTTAGTTCCATTCTTTTCTCTGTTTCTTGAG
GGTCAATAAGAAAGAAAGAAAAAGCTTTGAAGAAGGAAGATAAGAACCAGACATAAGTACATAACCTTGGCTAGGGTTAT
TGTCTGGCTTACAATACATAGATCTCCAAGAGTTATATATCACATTTCGATTGTTTAAATGTATACACTGACTTATGTAC
AAAGCAAACCAAATTTTGATTCTAAAAAGACTAGCAGTACACTCTCTTCGAAACCGAAATTCTCTTCATCAAATTGAAGT
TTTTTTAACTTGTTGTGGAAACAGACTTAGAAGCTAGCTGTTTTCCTTTGAAACTCAGAAAGAATATGCAATCTGTAGCA
AGACCCTAGCGACCCGAGAAAACAAGCACAAGCACGGTGATCACAAGTGCAACAGAGAATATCAAAGCCTGCATACAATT
TTTAAGCAAAATAGATTACGTTGGTAAATCCTCTTTTACTCACTTTTAAGAACGAAATGCATTTGGATCCGAGAACTCAC
AGCTATAGCAGAGGCAGCAAGACCAGATCTTTCCCGAGGATCTCTATGGTAATAGCTGATCAAATAAAGAAATGTAGCAA
CGTACCACGCAAACGGGAAGACGAATCCTAGAAGAAACCTAACATAAAGAGGTAAAAGATTCTGCTTCAACAAGACAATA
TATCCTCGATAATAATAAGAAAAAAGAGTGAGTGAGTACTCACGAGAACCATCCGATTCCAAAACCGAAGCAAGGAAGGG
GCTTATAGAATTGTCCTAACTCAGAGTCCTCAGCATCATCACGGATTAGAACATACTTTCCTTTCTTTTGTTCCTCTAAA
TCTGCTAACAACATATTCAAACATTCACAAACAGTAAGAGATAAACAGCAAATAATGGTGTCACAAGAATCATGTAAACA
AAAAGCTGAGTCCAACATTCACAAGGAACTCAAATAGTAAAAGATAAAAAACAAACAATGGTGTCACAAGAGAAATGGAC
AATTTGTGAACATACTCGAATTCATGGCGAAAGAAGTGCA
>AT1G54210.2 | chr1:20242021-20245020 FORWARD LENGTH=3000
AACTGAAGACTACAGAATTCTCAAAGCTGTGTAAGCACATTATTTTCTTTTTCTGTTACTCTCTTTCTTCTCTGGTAAAG
ATAATCTACAAAACTTTGATGTGATGTGTTCTCCTATTGAACTTCAACTGAACTTTCTAGTTTCTTCAGTTCTGGAAGTT
TAACCAAAATCTAAGTTACATCTTTTCATAACTGATGATGAGTGAAAGGACATGGTATATGAGTATCACCATTAAGTCGA
TTATAACTTGAGCTTTATTGTTTCAGGCTCGCGCTAGATGCTTGCTTTGTTGGAAAGATGACCTTTCAGATGAAAGTTGC
TGTACATAACCAAGCAATGGAATTGAAAATTTTACCCTATATACATGTACATAAAGACCATATCAAACGTCAAAAACATT
AGATTTTAGTCTCGTCTTTGTATTTTTCCGTCGGCTAAACAAAAGTCTCTTGTTCCAGTACTCAGAGATTCCAAAGAAGC
GTTAAACATATTTCATCTGTGCCTTGCTCTTTGTTATCTATGCCAATGCAATGCTTATGCTTATTGTTTATCACTTTGTA
AATTGAAAGAATATAAATAAATAGAACAAACGTTTATTCTTTCTATTAAAATAACGTTCAGTGGGACTATCTCAATAAGT
TAAAATCATATGTTAAAAATTTTGTACTTCTTCCATGAAAGGATTTTGTTGGGAATTGGGATATAACAAATGGACAGTTT
TGGTATTTTAATTTTTTTTTTATAAACAATTTGTTAGAATTATAACTAACTAGCAAAATCTAAACCTTTTTCTTACCCGG
AAAATTAACTAACTTTTATATGTTCACCATATTTAGCCTTAATCCGTTATTCCCTCTGAATTTTCCCGGGAAAATTTTAC
CCTCTCTCAAAGTATTTTCTTAGGTCAATTGTTCCACCAATCAACCATCGTGACATCCATTTTCTTTGGAGACTCTTTTG
AATTCAATTTGTCACAAAATCTTGGATTCAAACGGAGACTTGAACAAAACAGAGACAAGGTCATGTCTTTTTTCTACAGA
TGCCACATTCGGTGACGAAGACAAAGAAGACCGTTTTTTGATTCAATCTCATCAAAAATGGGTTTTCTTCAATCTCTCTT
CGGATCTCGGAGCCTCTATGTTTTCATTCTCGCTCTGTTTTTCACCATTCATTGTTTCCTCCTCGTCCAATCACAAGACC
CACCTTTGTTTCCACAATCTCCTCCTCCACCACCACCGCCTCCTCCTCCACCGCCGCCTCCTCCTCCACCACCACCACCT
CCTCCGCCAGCTGTCAATATGAGCGTCGAAACAGGCATTCCTCCACCGCCTCCTCCAGTCACGGATATGATTAAGCCTCT
GTCTTCTCCGCCGCCGCCTCAACCACCACCGAGGTCACAACCACCTCCGAAGCCTCCCCAAAAGAACCTGCCACGGCGGC
ATCCTCCTCCTCCTCGGTCTCCGGAGAAACCGAAAAGAGATGGTTTAAACAAAGGGAAGACGGTGGGACTAGTCTTTGTT
GGGTTAATAGCAATGTTGCAGGTTATTGTTGTTGTATTCTTGGTTTTCAAGAGAAAGCAGCTTCTCAGCTTGAAAGACAC
TAATTAAGATTGTAACCATTTGTGGATTGACATTAACTCTTTTGTTAATTTGAGGCCATTGATTAGATTGAAGATTAGAG
ATGAGAGTGTATTAGGAGGAAAGAAACTGCAGTTTTTTTTTTAACTCTCTTATAAAATTGTTTCAGAAATCTCATGTGTT
TGTCTTTCCAAGATCTATCTGATTCACCAAATGGTTTGGTTTGCACGAGTATCTTCGTCGGTTATAGTCCTTTAAAAGGC
TTCTTTCCGCAATGTTTGGATGTGAGGTTCCAAGGTGCAGCTTTTATAAAATAATTGATGATGATGAGATGATGATTCAA
ACAACACGACATAGAGGCAATACAAATCCTAATCGTCAAAGCTTCTACCCTTAGTTCCATTCTTTTCTCTGTTTCTTGAG
GGTCAATAAGAAAGAAAGAAAAAGCTTTGAAGAAGGAAGATAAGAACCAGACATAAGTACATAACCTTGGCTAGGGTTAT
TGTCTGGCTTACAATACATAGATCTCCAAGAGTTATATATCACATTTCGATTGTTTAAATGTATACACTGACTTATGTAC
AAAGCAAACCAAATTTTGATTCTAAAAAGACTAGCAGTACACTCTCTTCGAAACCGAAATTCTCTTCATCAAATTGAAGT
TTTTTTAACTTGTTGTGGAAACAGACTTAGAAGCTAGCTGTTTTCCTTTGAAACTCAGAAAGAATATGCAATCTGTAGCA
AGACCCTAGCGACCCGAGAAAACAAGCACAAGCACGGTGATCACAAGTGCAACAGAGAATATCAAAGCCTGCATACAATT
TTTAAGCAAAATAGATTACGTTGGTAAATCCTCTTTTACTCACTTTTAAGAACGAAATGCATTTGGATCCGAGAACTCAC
AGCTATAGCAGAGGCAGCAAGACCAGATCTTTCCCGAGGATCTCTATGGTAATAGCTGATCAAATAAAGAAATGTAGCAA
CGTACCACGCAAACGGGAAGACGAATCCTAGAAGAAACCTAACATAAAGAGGTAAAAGATTCTGCTTCAACAAGACAATA
TATCCTCGATAATAATAAGAAAAAAGAGTGAGTGAGTACTCACGAGAACCATCCGATTCCAAAACCGAAGCAAGGAAGGG
GCTTATAGAATTGTCCTAACTCAGAGTCCTCAGCATCATCACGGATTAGAACATACTTTCCTTTCTTTTGTTCCTCTAAA
TCTGCTAACAACATATTCAAACATTCACAAACAGTAAGAGATAAACAGCAAATAATGGTGTCACAAGAATCATGTAAACA
AAAAGCTGAGTCCAACATTCACAAGGAACTCAAATAGTAAAAGATAAAAAACAAACAATGGTGTCACAAGAGAAATGGAC
AATTTGTGAACATACTCGAATTCATGGCGAAAGAAGTGCA
>AT1G54210.1 | chr1:20242021-20245020 FORWARD LENGTH=3000
AACTGAAGACTACAGAATTCTCAAAGCTGTGTAAGCACATTATTTTCTTTTTCTGTTACTCTCTTTCTTCTCTGGTAAAG
ATAATCTACAAAACTTTGATGTGATGTGTTCTCCTATTGAACTTCAACTGAACTTTCTAGTTTCTTCAGTTCTGGAAGTT
TAACCAAAATCTAAGTTACATCTTTTCATAACTGATGATGAGTGAAAGGACATGGTATATGAGTATCACCATTAAGTCGA
TTATAACTTGAGCTTTATTGTTTCAGGCTCGCGCTAGATGCTTGCTTTGTTGGAAAGATGACCTTTCAGATGAAAGTTGC
TGTACATAACCAAGCAATGGAATTGAAAATTTTACCCTATATACATGTACATAAAGACCATATCAAACGTCAAAAACATT
AGATTTTAGTCTCGTCTTTGTATTTTTCCGTCGGCTAAACAAAAGTCTCTTGTTCCAGTACTCAGAGATTCCAAAGAAGC
GTTAAACATATTTCATCTGTGCCTTGCTCTTTGTTATCTATGCCAATGCAATGCTTATGCTTATTGTTTATCACTTTGTA
AATTGAAAGAATATAAATAAATAGAACAAACGTTTATTCTTTCTATTAAAATAACGTTCAGTGGGACTATCTCAATAAGT
TAAAATCATATGTTAAAAATTTTGTACTTCTTCCATGAAAGGATTTTGTTGGGAATTGGGATATAACAAATGGACAGTTT
TGGTATTTTAATTTTTTTTTTATAAACAATTTGTTAGAATTATAACTAACTAGCAAAATCTAAACCTTTTTCTTACCCGG
AAAATTAACTAACTTTTATATGTTCACCATATTTAGCCTTAATCCGTTATTCCCTCTGAATTTTCCCGGGAAAATTTTAC
CCTCTCTCAAAGTATTTTCTTAGGTCAATTGTTCCACCAATCAACCATCGTGACATCCATTTTCTTTGGAGACTCTTTTG
AATTCAATTTGTCACAAAATCTTGGATTCAAACGGAGACTTGAACAAAACAGAGACAAGGTCATGTCTTTTTTCTACAGA
TGCCACATTCGGTGACGAAGACAAAGAAGACCGTTTTTTGATTCAATCTCATCAAAAATGGGTTTTCTTCAATCTCTCTT
CGGATCTCGGAGCCTCTATGTTTTCATTCTCGCTCTGTTTTTCACCATTCATTGTTTCCTCCTCGTCCAATCACAAGACC
CACCTTTGTTTCCACAATCTCCTCCTCCACCACCACCGCCTCCTCCTCCACCGCCGCCTCCTCCTCCACCACCACCACCT
CCTCCGCCAGCTGTCAATATGAGCGTCGAAACAGGCATTCCTCCACCGCCTCCTCCAGTCACGGATATGATTAAGCCTCT
GTCTTCTCCGCCGCCGCCTCAACCACCACCGAGGTCACAACCACCTCCGAAGCCTCCCCAAAAGAACCTGCCACGGCGGC
ATCCTCCTCCTCCTCGGTCTCCGGAGAAACCGAAAAGAGATGGTTTAAACAAAGGGAAGACGGTGGGACTAGTCTTTGTT
GGGTTAATAGCAATGTTGCAGGTTATTGTTGTTGTATTCTTGGTTTTCAAGAGAAAGCAGCTTCTCAGCTTGAAAGACAC
TAATTAAGATTGTAACCATTTGTGGATTGACATTAACTCTTTTGTTAATTTGAGGCCATTGATTAGATTGAAGATTAGAG
ATGAGAGTGTATTAGGAGGAAAGAAACTGCAGTTTTTTTTTTAACTCTCTTATAAAATTGTTTCAGAAATCTCATGTGTT
TGTCTTTCCAAGATCTATCTGATTCACCAAATGGTTTGGTTTGCACGAGTATCTTCGTCGGTTATAGTCCTTTAAAAGGC
TTCTTTCCGCAATGTTTGGATGTGAGGTTCCAAGGTGCAGCTTTTATAAAATAATTGATGATGATGAGATGATGATTCAA
ACAACACGACATAGAGGCAATACAAATCCTAATCGTCAAAGCTTCTACCCTTAGTTCCATTCTTTTCTCTGTTTCTTGAG
GGTCAATAAGAAAGAAAGAAAAAGCTTTGAAGAAGGAAGATAAGAACCAGACATAAGTACATAACCTTGGCTAGGGTTAT
TGTCTGGCTTACAATACATAGATCTCCAAGAGTTATATATCACATTTCGATTGTTTAAATGTATACACTGACTTATGTAC
AAAGCAAACCAAATTTTGATTCTAAAAAGACTAGCAGTACACTCTCTTCGAAACCGAAATTCTCTTCATCAAATTGAAGT
TTTTTTAACTTGTTGTGGAAACAGACTTAGAAGCTAGCTGTTTTCCTTTGAAACTCAGAAAGAATATGCAATCTGTAGCA
AGACCCTAGCGACCCGAGAAAACAAGCACAAGCACGGTGATCACAAGTGCAACAGAGAATATCAAAGCCTGCATACAATT
TTTAAGCAAAATAGATTACGTTGGTAAATCCTCTTTTACTCACTTTTAAGAACGAAATGCATTTGGATCCGAGAACTCAC
AGCTATAGCAGAGGCAGCAAGACCAGATCTTTCCCGAGGATCTCTATGGTAATAGCTGATCAAATAAAGAAATGTAGCAA
CGTACCACGCAAACGGGAAGACGAATCCTAGAAGAAACCTAACATAAAGAGGTAAAAGATTCTGCTTCAACAAGACAATA
TATCCTCGATAATAATAAGAAAAAAGAGTGAGTGAGTACTCACGAGAACCATCCGATTCCAAAACCGAAGCAAGGAAGGG
GCTTATAGAATTGTCCTAACTCAGAGTCCTCAGCATCATCACGGATTAGAACATACTTTCCTTTCTTTTGTTCCTCTAAA
TCTGCTAACAACATATTCAAACATTCACAAACAGTAAGAGATAAACAGCAAATAATGGTGTCACAAGAATCATGTAAACA
AAAAGCTGAGTCCAACATTCACAAGGAACTCAAATAGTAAAAGATAAAAAACAAACAATGGTGTCACAAGAGAAATGGAC
AATTTGTGAACATACTCGAATTCATGGCGAAAGAAGTGCA
>AT1G54215.1 | chr1:20243628-20246627 FORWARD LENGTH=3000
GATTGTAACCATTTGTGGATTGACATTAACTCTTTTGTTAATTTGAGGCCATTGATTAGATTGAAGATTAGAGATGAGAG
TGTATTAGGAGGAAAGAAACTGCAGTTTTTTTTTTAACTCTCTTATAAAATTGTTTCAGAAATCTCATGTGTTTGTCTTT
CCAAGATCTATCTGATTCACCAAATGGTTTGGTTTGCACGAGTATCTTCGTCGGTTATAGTCCTTTAAAAGGCTTCTTTC
CGCAATGTTTGGATGTGAGGTTCCAAGGTGCAGCTTTTATAAAATAATTGATGATGATGAGATGATGATTCAAACAACAC
GACATAGAGGCAATACAAATCCTAATCGTCAAAGCTTCTACCCTTAGTTCCATTCTTTTCTCTGTTTCTTGAGGGTCAAT
AAGAAAGAAAGAAAAAGCTTTGAAGAAGGAAGATAAGAACCAGACATAAGTACATAACCTTGGCTAGGGTTATTGTCTGG
CTTACAATACATAGATCTCCAAGAGTTATATATCACATTTCGATTGTTTAAATGTATACACTGACTTATGTACAAAGCAA
ACCAAATTTTGATTCTAAAAAGACTAGCAGTACACTCTCTTCGAAACCGAAATTCTCTTCATCAAATTGAAGTTTTTTTA
ACTTGTTGTGGAAACAGACTTAGAAGCTAGCTGTTTTCCTTTGAAACTCAGAAAGAATATGCAATCTGTAGCAAGACCCT
AGCGACCCGAGAAAACAAGCACAAGCACGGTGATCACAAGTGCAACAGAGAATATCAAAGCCTGCATACAATTTTTAAGC
AAAATAGATTACGTTGGTAAATCCTCTTTTACTCACTTTTAAGAACGAAATGCATTTGGATCCGAGAACTCACAGCTATA
GCAGAGGCAGCAAGACCAGATCTTTCCCGAGGATCTCTATGGTAATAGCTGATCAAATAAAGAAATGTAGCAACGTACCA
CGCAAACGGGAAGACGAATCCTAGAAGAAACCTAACATAAAGAGGTAAAAGATTCTGCTTCAACAAGACAATATATCCTC
GATAATAATAAGAAAAAAGAGTGAGTGAGTACTCACGAGAACCATCCGATTCCAAAACCGAAGCAAGGAAGGGGCTTATA
GAATTGTCCTAACTCAGAGTCCTCAGCATCATCACGGATTAGAACATACTTTCCTTTCTTTTGTTCCTCTAAATCTGCTA
ACAACATATTCAAACATTCACAAACAGTAAGAGATAAACAGCAAATAATGGTGTCACAAGAATCATGTAAACAAAAAGCT
GAGTCCAACATTCACAAGGAACTCAAATAGTAAAAGATAAAAAACAAACAATGGTGTCACAAGAGAAATGGACAATTTGT
GAACATACTCGAATTCATGGCGAAAGAAGTGCAATTTTGTAGCGCCGATTAAACTTCCTCTCACCAAGTAACCTGAACAT
CATTCAATCAGAAAATTGTCTCAGACAAAAATGATTAAATGTAAAAAAGACAAAGCTGAGTTTTTTTTCTCAAATGTCAG
CTAATAAGAATCAGGAGAAATCTCAGAAAAGCTACATTTTCCGATATCCAAAAATTATTATGATGATCCAATACAGAAGA
TGAAAAAAAACGAACTTAATATAAACCCTAAGACGATGAGAGGGTTCTGGAAAAGAAAGCGATTAAGAAGAAAAAACTAT
TGATCCTGAGAGAAAAAGGACGAATTTTTCAGAGTAAAATCAAACGAGAAAGGGACAAAAAAATCACCAGAAAAGTTGTT
CAAAGAAACTTGCCTCTGAGATAGAGAAAGAGAGACAAAATGAGAAAGAGAAAGAGAGAAAGATTGCCTGAGAGATTCGC
GACCGTGACCGACGGGAAGAGAGATTCTTGCTTTCGTTGTCTAACGTTTTTTTCTTTTTCTTTTTGGTTCCTCTCAATTT
TATTTTATTTATTATTTGTTTATTTCGTTTCCGACGAAGTTAGCTGAAGATTTTTATTGATTTTTTTGGGATATAATAAT
GGCTGAAAAGATATTTTTAATGGATTTAGACTTAAAACTGTGTAACATAAAACTGTGAATAACTGAATAAATTAATCAGA
TAACTATGTATGAAACATTATTGATAAAATAAATCAGAAAAAATCATTAAACCCATAAATAAATATGAGATTGAGTATTT
AGGAAAAAACTTAGGATTTTGTTTTGCATTTAGGATCAAGTGACATTCAGAATGTATCGGAACAATCGAAACGTAATTTC
TTTCCGTTTCCCGTTATTGAGACAAATCAAAATCACAACATTAATTTGTTTCTGGCTTTCTGCTACCACATGGAAAAAAA
CCCCAATGGATAATAAATAGAGTGACTTTGATTGAATACAAGCAGTTTTTTTTTACAACAATAAACAAGACTATAATGGA
TTGGTATGGACTCTTTTGCCATTCAAATGTTGAATATAGTGTAAAAATGTTGTTTTGATTTTTTTATTATTTTAAATAGA
GATTACGAAAGCTCACTCACTCACTCAAATCCATCCACTTGTATCAACTATCAAGCATGGTTACAAAACCCATCCCATAT
AGGGTAGTACTTCACATGACAAAATAATGGGAGTTTTATTTCACAGCCCTCCTCAATGAACATTGAACAACCAGAACCAG
CAAAGAATATCCTAAAATCCAGTTTACAGTGGAAATGCTGAATCCCTCACACCATATTTATTCAGAAAACAACAAAAGTC
TTTTTTAGAAAAACCCGAAAGAAACAGAGGAAAACAAAGAAAATCTAATTGGTACAGAGACTCTTACGACAGCTTTTGAT
GTGTTTTTTTCCATTGCGTGGTTGGTTCTCTTTTAGAGTAACATAGATTTAGGGTTCTCGATGTATCCCTTAAATGCTTT
CAACCATTCAGCTCCAATGGCACCTGCAGTAAGAAGAAGAATATTAGATTTCTACAATGATGATGAATGAATGAATCAAT
GATGATGAATGAACTGGATTACCGTCTACTACGCGATGGT
>AT1G54217.8 | chr1:20241346-20244345 REVERSE LENGTH=3000
GGTCTTGCTACAGATTGCATATTCTTTCTGAGTTTCAAAGGAAAACAGCTAGCTTCTAAGTCTGTTTCCACAACAAGTTA
AAAAAACTTCAATTTGATGAAGAGAATTTCGGTTTCGAAGAGAGTGTACTGCTAGTCTTTTTAGAATCAAAATTTGGTTT
GCTTTGTACATAAGTCAGTGTATACATTTAAACAATCGAAATGTGATATATAACTCTTGGAGATCTATGTATTGTAAGCC
AGACAATAACCCTAGCCAAGGTTATGTACTTATGTCTGGTTCTTATCTTCCTTCTTCAAAGCTTTTTCTTTCTTTCTTAT
TGACCCTCAAGAAACAGAGAAAAGAATGGAACTAAGGGTAGAAGCTTTGACGATTAGGATTTGTATTGCCTCTATGTCGT
GTTGTTTGAATCATCATCTCATCATCATCAATTATTTTATAAAAGCTGCACCTTGGAACCTCACATCCAAACATTGCGGA
AAGAAGCCTTTTAAAGGACTATAACCGACGAAGATACTCGTGCAAACCAAACCATTTGGTGAATCAGATAGATCTTGGAA
AGACAAACACATGAGATTTCTGAAACAATTTTATAAGAGAGTTAAAAAAAAAACTGCAGTTTCTTTCCTCCTAATACACT
CTCATCTCTAATCTTCAATCTAATCAATGGCCTCAAATTAACAAAAGAGTTAATGTCAATCCACAAATGGTTACAATCTT
AATTAGTGTCTTTCAAGCTGAGAAGCTGCTTTCTCTTGAAAACCAAGAATACAACAACAATAACCTGCAACATTGCTATT
AACCCAACAAAGACTAGTCCCACCGTCTTCCCTTTGTTTAAACCATCTCTTTTCGGTTTCTCCGGAGACCGAGGAGGAGG
AGGATGCCGCCGTGGCAGGTTCTTTTGGGGAGGCTTCGGAGGTGGTTGTGACCTCGGTGGTGGTTGAGGCGGCGGCGGAG
AAGACAGAGGCTTAATCATATCCGTGACTGGAGGAGGCGGTGGAGGAATGCCTGTTTCGACGCTCATATTGACAGCTGGC
GGAGGAGGTGGTGGTGGTGGAGGAGGAGGCGGCGGTGGAGGAGGAGGCGGTGGTGGTGGAGGAGGAGATTGTGGAAACAA
AGGTGGGTCTTGTGATTGGACGAGGAGGAAACAATGAATGGTGAAAAACAGAGCGAGAATGAAAACATAGAGGCTCCGAG
ATCCGAAGAGAGATTGAAGAAAACCCATTTTTGATGAGATTGAATCAAAAAACGGTCTTCTTTGTCTTCGTCACCGAATG
TGGCATCTGTAGAAAAAAGACATGACCTTGTCTCTGTTTTGTTCAAGTCTCCGTTTGAATCCAAGATTTTGTGACAAATT
GAATTCAAAAGAGTCTCCAAAGAAAATGGATGTCACGATGGTTGATTGGTGGAACAATTGACCTAAGAAAATACTTTGAG
AGAGGGTAAAATTTTCCCGGGAAAATTCAGAGGGAATAACGGATTAAGGCTAAATATGGTGAACATATAAAAGTTAGTTA
ATTTTCCGGGTAAGAAAAAGGTTTAGATTTTGCTAGTTAGTTATAATTCTAACAAATTGTTTATAAAAAAAAAATTAAAA
TACCAAAACTGTCCATTTGTTATATCCCAATTCCCAACAAAATCCTTTCATGGAAGAAGTACAAAATTTTTAACATATGA
TTTTAACTTATTGAGATAGTCCCACTGAACGTTATTTTAATAGAAAGAATAAACGTTTGTTCTATTTATTTATATTCTTT
CAATTTACAAAGTGATAAACAATAAGCATAAGCATTGCATTGGCATAGATAACAAAGAGCAAGGCACAGATGAAATATGT
TTAACGCTTCTTTGGAATCTCTGAGTACTGGAACAAGAGACTTTTGTTTAGCCGACGGAAAAATACAAAGACGAGACTAA
AATCTAATGTTTTTGACGTTTGATATGGTCTTTATGTACATGTATATAGGGTAAAATTTTCAATTCCATTGCTTGGTTAT
GTACAGCAACTTTCATCTGAAAGGTCATCTTTCCAACAAAGCAAGCATCTAGCGCGAGCCTGAAACAATAAAGCTCAAGT
TATAATCGACTTAATGGTGATACTCATATACCATGTCCTTTCACTCATCATCAGTTATGAAAAGATGTAACTTAGATTTT
GGTTAAACTTCCAGAACTGAAGAAACTAGAAAGTTCAGTTGAAGTTCAATAGGAGAACACATCACATCAAAGTTTTGTAG
ATTATCTTTACCAGAGAAGAAAGAGAGTAACAGAAAAAGAAAATAATGTGCTTACACAGCTTTGAGAATTCTGTAGTCTT
CAGTTTTAGCCCCATGCCATGGAACAAGCATAGTTAACCACCAGTTTACCATCAAATCCAAAGTTCTACACATACCAAAC
CAGCACCATGTAAGCAATAAGAAGACAAATTCAAAAGGTACTTGTGCACAAACAGTGATAAACAAACAAAGACTTACATT
ATAAAGATCAATGACTGATTCATCAGGGTTTGGCGAGAAAGCACTATTCACATAGACAAACTTACAAACAAAAGAGCAAT
GTCAGACCAAGATCATCGCATTCTAAACGATTCATACCAATAGAGGAGAAGCTGTGTTTTTTGTTACCAACGAATCAGAA
TGAAGCTGTCTTCTAAGAAAGTCAATCACTTTGGCAAATTTATCAGTCCCTGGAATCTATTTACACCAACATTCACAACA
CATAATGATCAAAAACTTAACAAGCAACGTTTAGCAAACATCTACACTCAAATTCTTCATCAAAACTAAAAGCCACCAAA
TTCAACATGAGAAGATCGATTATGGAAGATTAATACCTTGAACTTAGATTGTTTGAGTATAGGAGCACCTCCAGTAGCTC
TTAGATGAACAACAACTGTCAGAGAAACAGAAACCCTAGAAAATATCAAAACGAAGTCCTACAAGAAATCTTCAACAGAT
ATACGTAATTGAATCGATCAATTCATAGATTCCGTCGACA
>AT1G54217.4 | chr1:20241346-20244345 REVERSE LENGTH=3000
GGTCTTGCTACAGATTGCATATTCTTTCTGAGTTTCAAAGGAAAACAGCTAGCTTCTAAGTCTGTTTCCACAACAAGTTA
AAAAAACTTCAATTTGATGAAGAGAATTTCGGTTTCGAAGAGAGTGTACTGCTAGTCTTTTTAGAATCAAAATTTGGTTT
GCTTTGTACATAAGTCAGTGTATACATTTAAACAATCGAAATGTGATATATAACTCTTGGAGATCTATGTATTGTAAGCC
AGACAATAACCCTAGCCAAGGTTATGTACTTATGTCTGGTTCTTATCTTCCTTCTTCAAAGCTTTTTCTTTCTTTCTTAT
TGACCCTCAAGAAACAGAGAAAAGAATGGAACTAAGGGTAGAAGCTTTGACGATTAGGATTTGTATTGCCTCTATGTCGT
GTTGTTTGAATCATCATCTCATCATCATCAATTATTTTATAAAAGCTGCACCTTGGAACCTCACATCCAAACATTGCGGA
AAGAAGCCTTTTAAAGGACTATAACCGACGAAGATACTCGTGCAAACCAAACCATTTGGTGAATCAGATAGATCTTGGAA
AGACAAACACATGAGATTTCTGAAACAATTTTATAAGAGAGTTAAAAAAAAAACTGCAGTTTCTTTCCTCCTAATACACT
CTCATCTCTAATCTTCAATCTAATCAATGGCCTCAAATTAACAAAAGAGTTAATGTCAATCCACAAATGGTTACAATCTT
AATTAGTGTCTTTCAAGCTGAGAAGCTGCTTTCTCTTGAAAACCAAGAATACAACAACAATAACCTGCAACATTGCTATT
AACCCAACAAAGACTAGTCCCACCGTCTTCCCTTTGTTTAAACCATCTCTTTTCGGTTTCTCCGGAGACCGAGGAGGAGG
AGGATGCCGCCGTGGCAGGTTCTTTTGGGGAGGCTTCGGAGGTGGTTGTGACCTCGGTGGTGGTTGAGGCGGCGGCGGAG
AAGACAGAGGCTTAATCATATCCGTGACTGGAGGAGGCGGTGGAGGAATGCCTGTTTCGACGCTCATATTGACAGCTGGC
GGAGGAGGTGGTGGTGGTGGAGGAGGAGGCGGCGGTGGAGGAGGAGGCGGTGGTGGTGGAGGAGGAGATTGTGGAAACAA
AGGTGGGTCTTGTGATTGGACGAGGAGGAAACAATGAATGGTGAAAAACAGAGCGAGAATGAAAACATAGAGGCTCCGAG
ATCCGAAGAGAGATTGAAGAAAACCCATTTTTGATGAGATTGAATCAAAAAACGGTCTTCTTTGTCTTCGTCACCGAATG
TGGCATCTGTAGAAAAAAGACATGACCTTGTCTCTGTTTTGTTCAAGTCTCCGTTTGAATCCAAGATTTTGTGACAAATT
GAATTCAAAAGAGTCTCCAAAGAAAATGGATGTCACGATGGTTGATTGGTGGAACAATTGACCTAAGAAAATACTTTGAG
AGAGGGTAAAATTTTCCCGGGAAAATTCAGAGGGAATAACGGATTAAGGCTAAATATGGTGAACATATAAAAGTTAGTTA
ATTTTCCGGGTAAGAAAAAGGTTTAGATTTTGCTAGTTAGTTATAATTCTAACAAATTGTTTATAAAAAAAAAATTAAAA
TACCAAAACTGTCCATTTGTTATATCCCAATTCCCAACAAAATCCTTTCATGGAAGAAGTACAAAATTTTTAACATATGA
TTTTAACTTATTGAGATAGTCCCACTGAACGTTATTTTAATAGAAAGAATAAACGTTTGTTCTATTTATTTATATTCTTT
CAATTTACAAAGTGATAAACAATAAGCATAAGCATTGCATTGGCATAGATAACAAAGAGCAAGGCACAGATGAAATATGT
TTAACGCTTCTTTGGAATCTCTGAGTACTGGAACAAGAGACTTTTGTTTAGCCGACGGAAAAATACAAAGACGAGACTAA
AATCTAATGTTTTTGACGTTTGATATGGTCTTTATGTACATGTATATAGGGTAAAATTTTCAATTCCATTGCTTGGTTAT
GTACAGCAACTTTCATCTGAAAGGTCATCTTTCCAACAAAGCAAGCATCTAGCGCGAGCCTGAAACAATAAAGCTCAAGT
TATAATCGACTTAATGGTGATACTCATATACCATGTCCTTTCACTCATCATCAGTTATGAAAAGATGTAACTTAGATTTT
GGTTAAACTTCCAGAACTGAAGAAACTAGAAAGTTCAGTTGAAGTTCAATAGGAGAACACATCACATCAAAGTTTTGTAG
ATTATCTTTACCAGAGAAGAAAGAGAGTAACAGAAAAAGAAAATAATGTGCTTACACAGCTTTGAGAATTCTGTAGTCTT
CAGTTTTAGCCCCATGCCATGGAACAAGCATAGTTAACCACCAGTTTACCATCAAATCCAAAGTTCTACACATACCAAAC
CAGCACCATGTAAGCAATAAGAAGACAAATTCAAAAGGTACTTGTGCACAAACAGTGATAAACAAACAAAGACTTACATT
ATAAAGATCAATGACTGATTCATCAGGGTTTGGCGAGAAAGCACTATTCACATAGACAAACTTACAAACAAAAGAGCAAT
GTCAGACCAAGATCATCGCATTCTAAACGATTCATACCAATAGAGGAGAAGCTGTGTTTTTTGTTACCAACGAATCAGAA
TGAAGCTGTCTTCTAAGAAAGTCAATCACTTTGGCAAATTTATCAGTCCCTGGAATCTATTTACACCAACATTCACAACA
CATAATGATCAAAAACTTAACAAGCAACGTTTAGCAAACATCTACACTCAAATTCTTCATCAAAACTAAAAGCCACCAAA
TTCAACATGAGAAGATCGATTATGGAAGATTAATACCTTGAACTTAGATTGTTTGAGTATAGGAGCACCTCCAGTAGCTC
TTAGATGAACAACAACTGTCAGAGAAACAGAAACCCTAGAAAATATCAAAACGAAGTCCTACAAGAAATCTTCAACAGAT
ATACGTAATTGAATCGATCAATTCATAGATTCCGTCGACA
>AT1G54217.7 | chr1:20241346-20244345 REVERSE LENGTH=3000
GGTCTTGCTACAGATTGCATATTCTTTCTGAGTTTCAAAGGAAAACAGCTAGCTTCTAAGTCTGTTTCCACAACAAGTTA
AAAAAACTTCAATTTGATGAAGAGAATTTCGGTTTCGAAGAGAGTGTACTGCTAGTCTTTTTAGAATCAAAATTTGGTTT
GCTTTGTACATAAGTCAGTGTATACATTTAAACAATCGAAATGTGATATATAACTCTTGGAGATCTATGTATTGTAAGCC
AGACAATAACCCTAGCCAAGGTTATGTACTTATGTCTGGTTCTTATCTTCCTTCTTCAAAGCTTTTTCTTTCTTTCTTAT
TGACCCTCAAGAAACAGAGAAAAGAATGGAACTAAGGGTAGAAGCTTTGACGATTAGGATTTGTATTGCCTCTATGTCGT
GTTGTTTGAATCATCATCTCATCATCATCAATTATTTTATAAAAGCTGCACCTTGGAACCTCACATCCAAACATTGCGGA
AAGAAGCCTTTTAAAGGACTATAACCGACGAAGATACTCGTGCAAACCAAACCATTTGGTGAATCAGATAGATCTTGGAA
AGACAAACACATGAGATTTCTGAAACAATTTTATAAGAGAGTTAAAAAAAAAACTGCAGTTTCTTTCCTCCTAATACACT
CTCATCTCTAATCTTCAATCTAATCAATGGCCTCAAATTAACAAAAGAGTTAATGTCAATCCACAAATGGTTACAATCTT
AATTAGTGTCTTTCAAGCTGAGAAGCTGCTTTCTCTTGAAAACCAAGAATACAACAACAATAACCTGCAACATTGCTATT
AACCCAACAAAGACTAGTCCCACCGTCTTCCCTTTGTTTAAACCATCTCTTTTCGGTTTCTCCGGAGACCGAGGAGGAGG
AGGATGCCGCCGTGGCAGGTTCTTTTGGGGAGGCTTCGGAGGTGGTTGTGACCTCGGTGGTGGTTGAGGCGGCGGCGGAG
AAGACAGAGGCTTAATCATATCCGTGACTGGAGGAGGCGGTGGAGGAATGCCTGTTTCGACGCTCATATTGACAGCTGGC
GGAGGAGGTGGTGGTGGTGGAGGAGGAGGCGGCGGTGGAGGAGGAGGCGGTGGTGGTGGAGGAGGAGATTGTGGAAACAA
AGGTGGGTCTTGTGATTGGACGAGGAGGAAACAATGAATGGTGAAAAACAGAGCGAGAATGAAAACATAGAGGCTCCGAG
ATCCGAAGAGAGATTGAAGAAAACCCATTTTTGATGAGATTGAATCAAAAAACGGTCTTCTTTGTCTTCGTCACCGAATG
TGGCATCTGTAGAAAAAAGACATGACCTTGTCTCTGTTTTGTTCAAGTCTCCGTTTGAATCCAAGATTTTGTGACAAATT
GAATTCAAAAGAGTCTCCAAAGAAAATGGATGTCACGATGGTTGATTGGTGGAACAATTGACCTAAGAAAATACTTTGAG
AGAGGGTAAAATTTTCCCGGGAAAATTCAGAGGGAATAACGGATTAAGGCTAAATATGGTGAACATATAAAAGTTAGTTA
ATTTTCCGGGTAAGAAAAAGGTTTAGATTTTGCTAGTTAGTTATAATTCTAACAAATTGTTTATAAAAAAAAAATTAAAA
TACCAAAACTGTCCATTTGTTATATCCCAATTCCCAACAAAATCCTTTCATGGAAGAAGTACAAAATTTTTAACATATGA
TTTTAACTTATTGAGATAGTCCCACTGAACGTTATTTTAATAGAAAGAATAAACGTTTGTTCTATTTATTTATATTCTTT
CAATTTACAAAGTGATAAACAATAAGCATAAGCATTGCATTGGCATAGATAACAAAGAGCAAGGCACAGATGAAATATGT
TTAACGCTTCTTTGGAATCTCTGAGTACTGGAACAAGAGACTTTTGTTTAGCCGACGGAAAAATACAAAGACGAGACTAA
AATCTAATGTTTTTGACGTTTGATATGGTCTTTATGTACATGTATATAGGGTAAAATTTTCAATTCCATTGCTTGGTTAT
GTACAGCAACTTTCATCTGAAAGGTCATCTTTCCAACAAAGCAAGCATCTAGCGCGAGCCTGAAACAATAAAGCTCAAGT
TATAATCGACTTAATGGTGATACTCATATACCATGTCCTTTCACTCATCATCAGTTATGAAAAGATGTAACTTAGATTTT
GGTTAAACTTCCAGAACTGAAGAAACTAGAAAGTTCAGTTGAAGTTCAATAGGAGAACACATCACATCAAAGTTTTGTAG
ATTATCTTTACCAGAGAAGAAAGAGAGTAACAGAAAAAGAAAATAATGTGCTTACACAGCTTTGAGAATTCTGTAGTCTT
CAGTTTTAGCCCCATGCCATGGAACAAGCATAGTTAACCACCAGTTTACCATCAAATCCAAAGTTCTACACATACCAAAC
CAGCACCATGTAAGCAATAAGAAGACAAATTCAAAAGGTACTTGTGCACAAACAGTGATAAACAAACAAAGACTTACATT
ATAAAGATCAATGACTGATTCATCAGGGTTTGGCGAGAAAGCACTATTCACATAGACAAACTTACAAACAAAAGAGCAAT
GTCAGACCAAGATCATCGCATTCTAAACGATTCATACCAATAGAGGAGAAGCTGTGTTTTTTGTTACCAACGAATCAGAA
TGAAGCTGTCTTCTAAGAAAGTCAATCACTTTGGCAAATTTATCAGTCCCTGGAATCTATTTACACCAACATTCACAACA
CATAATGATCAAAAACTTAACAAGCAACGTTTAGCAAACATCTACACTCAAATTCTTCATCAAAACTAAAAGCCACCAAA
TTCAACATGAGAAGATCGATTATGGAAGATTAATACCTTGAACTTAGATTGTTTGAGTATAGGAGCACCTCCAGTAGCTC
TTAGATGAACAACAACTGTCAGAGAAACAGAAACCCTAGAAAATATCAAAACGAAGTCCTACAAGAAATCTTCAACAGAT
ATACGTAATTGAATCGATCAATTCATAGATTCCGTCGACA
>AT1G54217.2 | chr1:20241346-20244345 REVERSE LENGTH=3000
GGTCTTGCTACAGATTGCATATTCTTTCTGAGTTTCAAAGGAAAACAGCTAGCTTCTAAGTCTGTTTCCACAACAAGTTA
AAAAAACTTCAATTTGATGAAGAGAATTTCGGTTTCGAAGAGAGTGTACTGCTAGTCTTTTTAGAATCAAAATTTGGTTT
GCTTTGTACATAAGTCAGTGTATACATTTAAACAATCGAAATGTGATATATAACTCTTGGAGATCTATGTATTGTAAGCC
AGACAATAACCCTAGCCAAGGTTATGTACTTATGTCTGGTTCTTATCTTCCTTCTTCAAAGCTTTTTCTTTCTTTCTTAT
TGACCCTCAAGAAACAGAGAAAAGAATGGAACTAAGGGTAGAAGCTTTGACGATTAGGATTTGTATTGCCTCTATGTCGT
GTTGTTTGAATCATCATCTCATCATCATCAATTATTTTATAAAAGCTGCACCTTGGAACCTCACATCCAAACATTGCGGA
AAGAAGCCTTTTAAAGGACTATAACCGACGAAGATACTCGTGCAAACCAAACCATTTGGTGAATCAGATAGATCTTGGAA
AGACAAACACATGAGATTTCTGAAACAATTTTATAAGAGAGTTAAAAAAAAAACTGCAGTTTCTTTCCTCCTAATACACT
CTCATCTCTAATCTTCAATCTAATCAATGGCCTCAAATTAACAAAAGAGTTAATGTCAATCCACAAATGGTTACAATCTT
AATTAGTGTCTTTCAAGCTGAGAAGCTGCTTTCTCTTGAAAACCAAGAATACAACAACAATAACCTGCAACATTGCTATT
AACCCAACAAAGACTAGTCCCACCGTCTTCCCTTTGTTTAAACCATCTCTTTTCGGTTTCTCCGGAGACCGAGGAGGAGG
AGGATGCCGCCGTGGCAGGTTCTTTTGGGGAGGCTTCGGAGGTGGTTGTGACCTCGGTGGTGGTTGAGGCGGCGGCGGAG
AAGACAGAGGCTTAATCATATCCGTGACTGGAGGAGGCGGTGGAGGAATGCCTGTTTCGACGCTCATATTGACAGCTGGC
GGAGGAGGTGGTGGTGGTGGAGGAGGAGGCGGCGGTGGAGGAGGAGGCGGTGGTGGTGGAGGAGGAGATTGTGGAAACAA
AGGTGGGTCTTGTGATTGGACGAGGAGGAAACAATGAATGGTGAAAAACAGAGCGAGAATGAAAACATAGAGGCTCCGAG
ATCCGAAGAGAGATTGAAGAAAACCCATTTTTGATGAGATTGAATCAAAAAACGGTCTTCTTTGTCTTCGTCACCGAATG
TGGCATCTGTAGAAAAAAGACATGACCTTGTCTCTGTTTTGTTCAAGTCTCCGTTTGAATCCAAGATTTTGTGACAAATT
GAATTCAAAAGAGTCTCCAAAGAAAATGGATGTCACGATGGTTGATTGGTGGAACAATTGACCTAAGAAAATACTTTGAG
AGAGGGTAAAATTTTCCCGGGAAAATTCAGAGGGAATAACGGATTAAGGCTAAATATGGTGAACATATAAAAGTTAGTTA
ATTTTCCGGGTAAGAAAAAGGTTTAGATTTTGCTAGTTAGTTATAATTCTAACAAATTGTTTATAAAAAAAAAATTAAAA
TACCAAAACTGTCCATTTGTTATATCCCAATTCCCAACAAAATCCTTTCATGGAAGAAGTACAAAATTTTTAACATATGA
TTTTAACTTATTGAGATAGTCCCACTGAACGTTATTTTAATAGAAAGAATAAACGTTTGTTCTATTTATTTATATTCTTT
CAATTTACAAAGTGATAAACAATAAGCATAAGCATTGCATTGGCATAGATAACAAAGAGCAAGGCACAGATGAAATATGT
TTAACGCTTCTTTGGAATCTCTGAGTACTGGAACAAGAGACTTTTGTTTAGCCGACGGAAAAATACAAAGACGAGACTAA
AATCTAATGTTTTTGACGTTTGATATGGTCTTTATGTACATGTATATAGGGTAAAATTTTCAATTCCATTGCTTGGTTAT
GTACAGCAACTTTCATCTGAAAGGTCATCTTTCCAACAAAGCAAGCATCTAGCGCGAGCCTGAAACAATAAAGCTCAAGT
TATAATCGACTTAATGGTGATACTCATATACCATGTCCTTTCACTCATCATCAGTTATGAAAAGATGTAACTTAGATTTT
GGTTAAACTTCCAGAACTGAAGAAACTAGAAAGTTCAGTTGAAGTTCAATAGGAGAACACATCACATCAAAGTTTTGTAG
ATTATCTTTACCAGAGAAGAAAGAGAGTAACAGAAAAAGAAAATAATGTGCTTACACAGCTTTGAGAATTCTGTAGTCTT
CAGTTTTAGCCCCATGCCATGGAACAAGCATAGTTAACCACCAGTTTACCATCAAATCCAAAGTTCTACACATACCAAAC
CAGCACCATGTAAGCAATAAGAAGACAAATTCAAAAGGTACTTGTGCACAAACAGTGATAAACAAACAAAGACTTACATT
ATAAAGATCAATGACTGATTCATCAGGGTTTGGCGAGAAAGCACTATTCACATAGACAAACTTACAAACAAAAGAGCAAT
GTCAGACCAAGATCATCGCATTCTAAACGATTCATACCAATAGAGGAGAAGCTGTGTTTTTTGTTACCAACGAATCAGAA
TGAAGCTGTCTTCTAAGAAAGTCAATCACTTTGGCAAATTTATCAGTCCCTGGAATCTATTTACACCAACATTCACAACA
CATAATGATCAAAAACTTAACAAGCAACGTTTAGCAAACATCTACACTCAAATTCTTCATCAAAACTAAAAGCCACCAAA
TTCAACATGAGAAGATCGATTATGGAAGATTAATACCTTGAACTTAGATTGTTTGAGTATAGGAGCACCTCCAGTAGCTC
TTAGATGAACAACAACTGTCAGAGAAACAGAAACCCTAGAAAATATCAAAACGAAGTCCTACAAGAAATCTTCAACAGAT
ATACGTAATTGAATCGATCAATTCATAGATTCCGTCGACA
>AT1G54217.6 | chr1:20241346-20244345 REVERSE LENGTH=3000
GGTCTTGCTACAGATTGCATATTCTTTCTGAGTTTCAAAGGAAAACAGCTAGCTTCTAAGTCTGTTTCCACAACAAGTTA
AAAAAACTTCAATTTGATGAAGAGAATTTCGGTTTCGAAGAGAGTGTACTGCTAGTCTTTTTAGAATCAAAATTTGGTTT
GCTTTGTACATAAGTCAGTGTATACATTTAAACAATCGAAATGTGATATATAACTCTTGGAGATCTATGTATTGTAAGCC
AGACAATAACCCTAGCCAAGGTTATGTACTTATGTCTGGTTCTTATCTTCCTTCTTCAAAGCTTTTTCTTTCTTTCTTAT
TGACCCTCAAGAAACAGAGAAAAGAATGGAACTAAGGGTAGAAGCTTTGACGATTAGGATTTGTATTGCCTCTATGTCGT
GTTGTTTGAATCATCATCTCATCATCATCAATTATTTTATAAAAGCTGCACCTTGGAACCTCACATCCAAACATTGCGGA
AAGAAGCCTTTTAAAGGACTATAACCGACGAAGATACTCGTGCAAACCAAACCATTTGGTGAATCAGATAGATCTTGGAA
AGACAAACACATGAGATTTCTGAAACAATTTTATAAGAGAGTTAAAAAAAAAACTGCAGTTTCTTTCCTCCTAATACACT
CTCATCTCTAATCTTCAATCTAATCAATGGCCTCAAATTAACAAAAGAGTTAATGTCAATCCACAAATGGTTACAATCTT
AATTAGTGTCTTTCAAGCTGAGAAGCTGCTTTCTCTTGAAAACCAAGAATACAACAACAATAACCTGCAACATTGCTATT
AACCCAACAAAGACTAGTCCCACCGTCTTCCCTTTGTTTAAACCATCTCTTTTCGGTTTCTCCGGAGACCGAGGAGGAGG
AGGATGCCGCCGTGGCAGGTTCTTTTGGGGAGGCTTCGGAGGTGGTTGTGACCTCGGTGGTGGTTGAGGCGGCGGCGGAG
AAGACAGAGGCTTAATCATATCCGTGACTGGAGGAGGCGGTGGAGGAATGCCTGTTTCGACGCTCATATTGACAGCTGGC
GGAGGAGGTGGTGGTGGTGGAGGAGGAGGCGGCGGTGGAGGAGGAGGCGGTGGTGGTGGAGGAGGAGATTGTGGAAACAA
AGGTGGGTCTTGTGATTGGACGAGGAGGAAACAATGAATGGTGAAAAACAGAGCGAGAATGAAAACATAGAGGCTCCGAG
ATCCGAAGAGAGATTGAAGAAAACCCATTTTTGATGAGATTGAATCAAAAAACGGTCTTCTTTGTCTTCGTCACCGAATG
TGGCATCTGTAGAAAAAAGACATGACCTTGTCTCTGTTTTGTTCAAGTCTCCGTTTGAATCCAAGATTTTGTGACAAATT
GAATTCAAAAGAGTCTCCAAAGAAAATGGATGTCACGATGGTTGATTGGTGGAACAATTGACCTAAGAAAATACTTTGAG
AGAGGGTAAAATTTTCCCGGGAAAATTCAGAGGGAATAACGGATTAAGGCTAAATATGGTGAACATATAAAAGTTAGTTA
ATTTTCCGGGTAAGAAAAAGGTTTAGATTTTGCTAGTTAGTTATAATTCTAACAAATTGTTTATAAAAAAAAAATTAAAA
TACCAAAACTGTCCATTTGTTATATCCCAATTCCCAACAAAATCCTTTCATGGAAGAAGTACAAAATTTTTAACATATGA
TTTTAACTTATTGAGATAGTCCCACTGAACGTTATTTTAATAGAAAGAATAAACGTTTGTTCTATTTATTTATATTCTTT
CAATTTACAAAGTGATAAACAATAAGCATAAGCATTGCATTGGCATAGATAACAAAGAGCAAGGCACAGATGAAATATGT
TTAACGCTTCTTTGGAATCTCTGAGTACTGGAACAAGAGACTTTTGTTTAGCCGACGGAAAAATACAAAGACGAGACTAA
AATCTAATGTTTTTGACGTTTGATATGGTCTTTATGTACATGTATATAGGGTAAAATTTTCAATTCCATTGCTTGGTTAT
GTACAGCAACTTTCATCTGAAAGGTCATCTTTCCAACAAAGCAAGCATCTAGCGCGAGCCTGAAACAATAAAGCTCAAGT
TATAATCGACTTAATGGTGATACTCATATACCATGTCCTTTCACTCATCATCAGTTATGAAAAGATGTAACTTAGATTTT
GGTTAAACTTCCAGAACTGAAGAAACTAGAAAGTTCAGTTGAAGTTCAATAGGAGAACACATCACATCAAAGTTTTGTAG
ATTATCTTTACCAGAGAAGAAAGAGAGTAACAGAAAAAGAAAATAATGTGCTTACACAGCTTTGAGAATTCTGTAGTCTT
CAGTTTTAGCCCCATGCCATGGAACAAGCATAGTTAACCACCAGTTTACCATCAAATCCAAAGTTCTACACATACCAAAC
CAGCACCATGTAAGCAATAAGAAGACAAATTCAAAAGGTACTTGTGCACAAACAGTGATAAACAAACAAAGACTTACATT
ATAAAGATCAATGACTGATTCATCAGGGTTTGGCGAGAAAGCACTATTCACATAGACAAACTTACAAACAAAAGAGCAAT
GTCAGACCAAGATCATCGCATTCTAAACGATTCATACCAATAGAGGAGAAGCTGTGTTTTTTGTTACCAACGAATCAGAA
TGAAGCTGTCTTCTAAGAAAGTCAATCACTTTGGCAAATTTATCAGTCCCTGGAATCTATTTACACCAACATTCACAACA
CATAATGATCAAAAACTTAACAAGCAACGTTTAGCAAACATCTACACTCAAATTCTTCATCAAAACTAAAAGCCACCAAA
TTCAACATGAGAAGATCGATTATGGAAGATTAATACCTTGAACTTAGATTGTTTGAGTATAGGAGCACCTCCAGTAGCTC
TTAGATGAACAACAACTGTCAGAGAAACAGAAACCCTAGAAAATATCAAAACGAAGTCCTACAAGAAATCTTCAACAGAT
ATACGTAATTGAATCGATCAATTCATAGATTCCGTCGACA
>AT1G54217.1 | chr1:20241346-20244345 REVERSE LENGTH=3000
GGTCTTGCTACAGATTGCATATTCTTTCTGAGTTTCAAAGGAAAACAGCTAGCTTCTAAGTCTGTTTCCACAACAAGTTA
AAAAAACTTCAATTTGATGAAGAGAATTTCGGTTTCGAAGAGAGTGTACTGCTAGTCTTTTTAGAATCAAAATTTGGTTT
GCTTTGTACATAAGTCAGTGTATACATTTAAACAATCGAAATGTGATATATAACTCTTGGAGATCTATGTATTGTAAGCC
AGACAATAACCCTAGCCAAGGTTATGTACTTATGTCTGGTTCTTATCTTCCTTCTTCAAAGCTTTTTCTTTCTTTCTTAT
TGACCCTCAAGAAACAGAGAAAAGAATGGAACTAAGGGTAGAAGCTTTGACGATTAGGATTTGTATTGCCTCTATGTCGT
GTTGTTTGAATCATCATCTCATCATCATCAATTATTTTATAAAAGCTGCACCTTGGAACCTCACATCCAAACATTGCGGA
AAGAAGCCTTTTAAAGGACTATAACCGACGAAGATACTCGTGCAAACCAAACCATTTGGTGAATCAGATAGATCTTGGAA
AGACAAACACATGAGATTTCTGAAACAATTTTATAAGAGAGTTAAAAAAAAAACTGCAGTTTCTTTCCTCCTAATACACT
CTCATCTCTAATCTTCAATCTAATCAATGGCCTCAAATTAACAAAAGAGTTAATGTCAATCCACAAATGGTTACAATCTT
AATTAGTGTCTTTCAAGCTGAGAAGCTGCTTTCTCTTGAAAACCAAGAATACAACAACAATAACCTGCAACATTGCTATT
AACCCAACAAAGACTAGTCCCACCGTCTTCCCTTTGTTTAAACCATCTCTTTTCGGTTTCTCCGGAGACCGAGGAGGAGG
AGGATGCCGCCGTGGCAGGTTCTTTTGGGGAGGCTTCGGAGGTGGTTGTGACCTCGGTGGTGGTTGAGGCGGCGGCGGAG
AAGACAGAGGCTTAATCATATCCGTGACTGGAGGAGGCGGTGGAGGAATGCCTGTTTCGACGCTCATATTGACAGCTGGC
GGAGGAGGTGGTGGTGGTGGAGGAGGAGGCGGCGGTGGAGGAGGAGGCGGTGGTGGTGGAGGAGGAGATTGTGGAAACAA
AGGTGGGTCTTGTGATTGGACGAGGAGGAAACAATGAATGGTGAAAAACAGAGCGAGAATGAAAACATAGAGGCTCCGAG
ATCCGAAGAGAGATTGAAGAAAACCCATTTTTGATGAGATTGAATCAAAAAACGGTCTTCTTTGTCTTCGTCACCGAATG
TGGCATCTGTAGAAAAAAGACATGACCTTGTCTCTGTTTTGTTCAAGTCTCCGTTTGAATCCAAGATTTTGTGACAAATT
GAATTCAAAAGAGTCTCCAAAGAAAATGGATGTCACGATGGTTGATTGGTGGAACAATTGACCTAAGAAAATACTTTGAG
AGAGGGTAAAATTTTCCCGGGAAAATTCAGAGGGAATAACGGATTAAGGCTAAATATGGTGAACATATAAAAGTTAGTTA
ATTTTCCGGGTAAGAAAAAGGTTTAGATTTTGCTAGTTAGTTATAATTCTAACAAATTGTTTATAAAAAAAAAATTAAAA
TACCAAAACTGTCCATTTGTTATATCCCAATTCCCAACAAAATCCTTTCATGGAAGAAGTACAAAATTTTTAACATATGA
TTTTAACTTATTGAGATAGTCCCACTGAACGTTATTTTAATAGAAAGAATAAACGTTTGTTCTATTTATTTATATTCTTT
CAATTTACAAAGTGATAAACAATAAGCATAAGCATTGCATTGGCATAGATAACAAAGAGCAAGGCACAGATGAAATATGT
TTAACGCTTCTTTGGAATCTCTGAGTACTGGAACAAGAGACTTTTGTTTAGCCGACGGAAAAATACAAAGACGAGACTAA
AATCTAATGTTTTTGACGTTTGATATGGTCTTTATGTACATGTATATAGGGTAAAATTTTCAATTCCATTGCTTGGTTAT
GTACAGCAACTTTCATCTGAAAGGTCATCTTTCCAACAAAGCAAGCATCTAGCGCGAGCCTGAAACAATAAAGCTCAAGT
TATAATCGACTTAATGGTGATACTCATATACCATGTCCTTTCACTCATCATCAGTTATGAAAAGATGTAACTTAGATTTT
GGTTAAACTTCCAGAACTGAAGAAACTAGAAAGTTCAGTTGAAGTTCAATAGGAGAACACATCACATCAAAGTTTTGTAG
ATTATCTTTACCAGAGAAGAAAGAGAGTAACAGAAAAAGAAAATAATGTGCTTACACAGCTTTGAGAATTCTGTAGTCTT
CAGTTTTAGCCCCATGCCATGGAACAAGCATAGTTAACCACCAGTTTACCATCAAATCCAAAGTTCTACACATACCAAAC
CAGCACCATGTAAGCAATAAGAAGACAAATTCAAAAGGTACTTGTGCACAAACAGTGATAAACAAACAAAGACTTACATT
ATAAAGATCAATGACTGATTCATCAGGGTTTGGCGAGAAAGCACTATTCACATAGACAAACTTACAAACAAAAGAGCAAT
GTCAGACCAAGATCATCGCATTCTAAACGATTCATACCAATAGAGGAGAAGCTGTGTTTTTTGTTACCAACGAATCAGAA
TGAAGCTGTCTTCTAAGAAAGTCAATCACTTTGGCAAATTTATCAGTCCCTGGAATCTATTTACACCAACATTCACAACA
CATAATGATCAAAAACTTAACAAGCAACGTTTAGCAAACATCTACACTCAAATTCTTCATCAAAACTAAAAGCCACCAAA
TTCAACATGAGAAGATCGATTATGGAAGATTAATACCTTGAACTTAGATTGTTTGAGTATAGGAGCACCTCCAGTAGCTC
TTAGATGAACAACAACTGTCAGAGAAACAGAAACCCTAGAAAATATCAAAACGAAGTCCTACAAGAAATCTTCAACAGAT
ATACGTAATTGAATCGATCAATTCATAGATTCCGTCGACA
>AT1G54217.5 | chr1:20241346-20244345 REVERSE LENGTH=3000
GGTCTTGCTACAGATTGCATATTCTTTCTGAGTTTCAAAGGAAAACAGCTAGCTTCTAAGTCTGTTTCCACAACAAGTTA
AAAAAACTTCAATTTGATGAAGAGAATTTCGGTTTCGAAGAGAGTGTACTGCTAGTCTTTTTAGAATCAAAATTTGGTTT
GCTTTGTACATAAGTCAGTGTATACATTTAAACAATCGAAATGTGATATATAACTCTTGGAGATCTATGTATTGTAAGCC
AGACAATAACCCTAGCCAAGGTTATGTACTTATGTCTGGTTCTTATCTTCCTTCTTCAAAGCTTTTTCTTTCTTTCTTAT
TGACCCTCAAGAAACAGAGAAAAGAATGGAACTAAGGGTAGAAGCTTTGACGATTAGGATTTGTATTGCCTCTATGTCGT
GTTGTTTGAATCATCATCTCATCATCATCAATTATTTTATAAAAGCTGCACCTTGGAACCTCACATCCAAACATTGCGGA
AAGAAGCCTTTTAAAGGACTATAACCGACGAAGATACTCGTGCAAACCAAACCATTTGGTGAATCAGATAGATCTTGGAA
AGACAAACACATGAGATTTCTGAAACAATTTTATAAGAGAGTTAAAAAAAAAACTGCAGTTTCTTTCCTCCTAATACACT
CTCATCTCTAATCTTCAATCTAATCAATGGCCTCAAATTAACAAAAGAGTTAATGTCAATCCACAAATGGTTACAATCTT
AATTAGTGTCTTTCAAGCTGAGAAGCTGCTTTCTCTTGAAAACCAAGAATACAACAACAATAACCTGCAACATTGCTATT
AACCCAACAAAGACTAGTCCCACCGTCTTCCCTTTGTTTAAACCATCTCTTTTCGGTTTCTCCGGAGACCGAGGAGGAGG
AGGATGCCGCCGTGGCAGGTTCTTTTGGGGAGGCTTCGGAGGTGGTTGTGACCTCGGTGGTGGTTGAGGCGGCGGCGGAG
AAGACAGAGGCTTAATCATATCCGTGACTGGAGGAGGCGGTGGAGGAATGCCTGTTTCGACGCTCATATTGACAGCTGGC
GGAGGAGGTGGTGGTGGTGGAGGAGGAGGCGGCGGTGGAGGAGGAGGCGGTGGTGGTGGAGGAGGAGATTGTGGAAACAA
AGGTGGGTCTTGTGATTGGACGAGGAGGAAACAATGAATGGTGAAAAACAGAGCGAGAATGAAAACATAGAGGCTCCGAG
ATCCGAAGAGAGATTGAAGAAAACCCATTTTTGATGAGATTGAATCAAAAAACGGTCTTCTTTGTCTTCGTCACCGAATG
TGGCATCTGTAGAAAAAAGACATGACCTTGTCTCTGTTTTGTTCAAGTCTCCGTTTGAATCCAAGATTTTGTGACAAATT
GAATTCAAAAGAGTCTCCAAAGAAAATGGATGTCACGATGGTTGATTGGTGGAACAATTGACCTAAGAAAATACTTTGAG
AGAGGGTAAAATTTTCCCGGGAAAATTCAGAGGGAATAACGGATTAAGGCTAAATATGGTGAACATATAAAAGTTAGTTA
ATTTTCCGGGTAAGAAAAAGGTTTAGATTTTGCTAGTTAGTTATAATTCTAACAAATTGTTTATAAAAAAAAAATTAAAA
TACCAAAACTGTCCATTTGTTATATCCCAATTCCCAACAAAATCCTTTCATGGAAGAAGTACAAAATTTTTAACATATGA
TTTTAACTTATTGAGATAGTCCCACTGAACGTTATTTTAATAGAAAGAATAAACGTTTGTTCTATTTATTTATATTCTTT
CAATTTACAAAGTGATAAACAATAAGCATAAGCATTGCATTGGCATAGATAACAAAGAGCAAGGCACAGATGAAATATGT
TTAACGCTTCTTTGGAATCTCTGAGTACTGGAACAAGAGACTTTTGTTTAGCCGACGGAAAAATACAAAGACGAGACTAA
AATCTAATGTTTTTGACGTTTGATATGGTCTTTATGTACATGTATATAGGGTAAAATTTTCAATTCCATTGCTTGGTTAT
GTACAGCAACTTTCATCTGAAAGGTCATCTTTCCAACAAAGCAAGCATCTAGCGCGAGCCTGAAACAATAAAGCTCAAGT
TATAATCGACTTAATGGTGATACTCATATACCATGTCCTTTCACTCATCATCAGTTATGAAAAGATGTAACTTAGATTTT
GGTTAAACTTCCAGAACTGAAGAAACTAGAAAGTTCAGTTGAAGTTCAATAGGAGAACACATCACATCAAAGTTTTGTAG
ATTATCTTTACCAGAGAAGAAAGAGAGTAACAGAAAAAGAAAATAATGTGCTTACACAGCTTTGAGAATTCTGTAGTCTT
CAGTTTTAGCCCCATGCCATGGAACAAGCATAGTTAACCACCAGTTTACCATCAAATCCAAAGTTCTACACATACCAAAC
CAGCACCATGTAAGCAATAAGAAGACAAATTCAAAAGGTACTTGTGCACAAACAGTGATAAACAAACAAAGACTTACATT
ATAAAGATCAATGACTGATTCATCAGGGTTTGGCGAGAAAGCACTATTCACATAGACAAACTTACAAACAAAAGAGCAAT
GTCAGACCAAGATCATCGCATTCTAAACGATTCATACCAATAGAGGAGAAGCTGTGTTTTTTGTTACCAACGAATCAGAA
TGAAGCTGTCTTCTAAGAAAGTCAATCACTTTGGCAAATTTATCAGTCCCTGGAATCTATTTACACCAACATTCACAACA
CATAATGATCAAAAACTTAACAAGCAACGTTTAGCAAACATCTACACTCAAATTCTTCATCAAAACTAAAAGCCACCAAA
TTCAACATGAGAAGATCGATTATGGAAGATTAATACCTTGAACTTAGATTGTTTGAGTATAGGAGCACCTCCAGTAGCTC
TTAGATGAACAACAACTGTCAGAGAAACAGAAACCCTAGAAAATATCAAAACGAAGTCCTACAAGAAATCTTCAACAGAT
ATACGTAATTGAATCGATCAATTCATAGATTCCGTCGACA
>AT1G54217.3 | chr1:20241346-20244345 REVERSE LENGTH=3000
GGTCTTGCTACAGATTGCATATTCTTTCTGAGTTTCAAAGGAAAACAGCTAGCTTCTAAGTCTGTTTCCACAACAAGTTA
AAAAAACTTCAATTTGATGAAGAGAATTTCGGTTTCGAAGAGAGTGTACTGCTAGTCTTTTTAGAATCAAAATTTGGTTT
GCTTTGTACATAAGTCAGTGTATACATTTAAACAATCGAAATGTGATATATAACTCTTGGAGATCTATGTATTGTAAGCC
AGACAATAACCCTAGCCAAGGTTATGTACTTATGTCTGGTTCTTATCTTCCTTCTTCAAAGCTTTTTCTTTCTTTCTTAT
TGACCCTCAAGAAACAGAGAAAAGAATGGAACTAAGGGTAGAAGCTTTGACGATTAGGATTTGTATTGCCTCTATGTCGT
GTTGTTTGAATCATCATCTCATCATCATCAATTATTTTATAAAAGCTGCACCTTGGAACCTCACATCCAAACATTGCGGA
AAGAAGCCTTTTAAAGGACTATAACCGACGAAGATACTCGTGCAAACCAAACCATTTGGTGAATCAGATAGATCTTGGAA
AGACAAACACATGAGATTTCTGAAACAATTTTATAAGAGAGTTAAAAAAAAAACTGCAGTTTCTTTCCTCCTAATACACT
CTCATCTCTAATCTTCAATCTAATCAATGGCCTCAAATTAACAAAAGAGTTAATGTCAATCCACAAATGGTTACAATCTT
AATTAGTGTCTTTCAAGCTGAGAAGCTGCTTTCTCTTGAAAACCAAGAATACAACAACAATAACCTGCAACATTGCTATT
AACCCAACAAAGACTAGTCCCACCGTCTTCCCTTTGTTTAAACCATCTCTTTTCGGTTTCTCCGGAGACCGAGGAGGAGG
AGGATGCCGCCGTGGCAGGTTCTTTTGGGGAGGCTTCGGAGGTGGTTGTGACCTCGGTGGTGGTTGAGGCGGCGGCGGAG
AAGACAGAGGCTTAATCATATCCGTGACTGGAGGAGGCGGTGGAGGAATGCCTGTTTCGACGCTCATATTGACAGCTGGC
GGAGGAGGTGGTGGTGGTGGAGGAGGAGGCGGCGGTGGAGGAGGAGGCGGTGGTGGTGGAGGAGGAGATTGTGGAAACAA
AGGTGGGTCTTGTGATTGGACGAGGAGGAAACAATGAATGGTGAAAAACAGAGCGAGAATGAAAACATAGAGGCTCCGAG
ATCCGAAGAGAGATTGAAGAAAACCCATTTTTGATGAGATTGAATCAAAAAACGGTCTTCTTTGTCTTCGTCACCGAATG
TGGCATCTGTAGAAAAAAGACATGACCTTGTCTCTGTTTTGTTCAAGTCTCCGTTTGAATCCAAGATTTTGTGACAAATT
GAATTCAAAAGAGTCTCCAAAGAAAATGGATGTCACGATGGTTGATTGGTGGAACAATTGACCTAAGAAAATACTTTGAG
AGAGGGTAAAATTTTCCCGGGAAAATTCAGAGGGAATAACGGATTAAGGCTAAATATGGTGAACATATAAAAGTTAGTTA
ATTTTCCGGGTAAGAAAAAGGTTTAGATTTTGCTAGTTAGTTATAATTCTAACAAATTGTTTATAAAAAAAAAATTAAAA
TACCAAAACTGTCCATTTGTTATATCCCAATTCCCAACAAAATCCTTTCATGGAAGAAGTACAAAATTTTTAACATATGA
TTTTAACTTATTGAGATAGTCCCACTGAACGTTATTTTAATAGAAAGAATAAACGTTTGTTCTATTTATTTATATTCTTT
CAATTTACAAAGTGATAAACAATAAGCATAAGCATTGCATTGGCATAGATAACAAAGAGCAAGGCACAGATGAAATATGT
TTAACGCTTCTTTGGAATCTCTGAGTACTGGAACAAGAGACTTTTGTTTAGCCGACGGAAAAATACAAAGACGAGACTAA
AATCTAATGTTTTTGACGTTTGATATGGTCTTTATGTACATGTATATAGGGTAAAATTTTCAATTCCATTGCTTGGTTAT
GTACAGCAACTTTCATCTGAAAGGTCATCTTTCCAACAAAGCAAGCATCTAGCGCGAGCCTGAAACAATAAAGCTCAAGT
TATAATCGACTTAATGGTGATACTCATATACCATGTCCTTTCACTCATCATCAGTTATGAAAAGATGTAACTTAGATTTT
GGTTAAACTTCCAGAACTGAAGAAACTAGAAAGTTCAGTTGAAGTTCAATAGGAGAACACATCACATCAAAGTTTTGTAG
ATTATCTTTACCAGAGAAGAAAGAGAGTAACAGAAAAAGAAAATAATGTGCTTACACAGCTTTGAGAATTCTGTAGTCTT
CAGTTTTAGCCCCATGCCATGGAACAAGCATAGTTAACCACCAGTTTACCATCAAATCCAAAGTTCTACACATACCAAAC
CAGCACCATGTAAGCAATAAGAAGACAAATTCAAAAGGTACTTGTGCACAAACAGTGATAAACAAACAAAGACTTACATT
ATAAAGATCAATGACTGATTCATCAGGGTTTGGCGAGAAAGCACTATTCACATAGACAAACTTACAAACAAAAGAGCAAT
GTCAGACCAAGATCATCGCATTCTAAACGATTCATACCAATAGAGGAGAAGCTGTGTTTTTTGTTACCAACGAATCAGAA
TGAAGCTGTCTTCTAAGAAAGTCAATCACTTTGGCAAATTTATCAGTCCCTGGAATCTATTTACACCAACATTCACAACA
CATAATGATCAAAAACTTAACAAGCAACGTTTAGCAAACATCTACACTCAAATTCTTCATCAAAACTAAAAGCCACCAAA
TTCAACATGAGAAGATCGATTATGGAAGATTAATACCTTGAACTTAGATTGTTTGAGTATAGGAGCACCTCCAGTAGCTC
TTAGATGAACAACAACTGTCAGAGAAACAGAAACCCTAGAAAATATCAAAACGAAGTCCTACAAGAAATCTTCAACAGAT
ATACGTAATTGAATCGATCAATTCATAGATTCCGTCGACA
>AT1G54220.1 | chr1:20243460-20246459 REVERSE LENGTH=3000
AAGAGAACCAACCACGCAATGGAAAAAAACACATCAAAAGCTGTCGTAAGAGTCTCTGTACCAATTAGATTTTCTTTGTT
TTCCTCTGTTTCTTTCGGGTTTTTCTAAAAAAGACTTTTGTTGTTTTCTGAATAAATATGGTGTGAGGGATTCAGCATTT
CCACTGTAAACTGGATTTTAGGATATTCTTTGCTGGTTCTGGTTGTTCAATGTTCATTGAGGAGGGCTGTGAAATAAAAC
TCCCATTATTTTGTCATGTGAAGTACTACCCTATATGGGATGGGTTTTGTAACCATGCTTGATAGTTGATACAAGTGGAT
GGATTTGAGTGAGTGAGTGAGCTTTCGTAATCTCTATTTAAAATAATAAAAAAATCAAAACAACATTTTTACACTATATT
CAACATTTGAATGGCAAAAGAGTCCATACCAATCCATTATAGTCTTGTTTATTGTTGTAAAAAAAAACTGCTTGTATTCA
ATCAAAGTCACTCTATTTATTATCCATTGGGGTTTTTTTCCATGTGGTAGCAGAAAGCCAGAAACAAATTAATGTTGTGA
TTTTGATTTGTCTCAATAACGGGAAACGGAAAGAAATTACGTTTCGATTGTTCCGATACATTCTGAATGTCACTTGATCC
TAAATGCAAAACAAAATCCTAAGTTTTTTCCTAAATACTCAATCTCATATTTATTTATGGGTTTAATGATTTTTTCTGAT
TTATTTTATCAATAATGTTTCATACATAGTTATCTGATTAATTTATTCAGTTATTCACAGTTTTATGTTACACAGTTTTA
AGTCTAAATCCATTAAAAATATCTTTTCAGCCATTATTATATCCCAAAAAAATCAATAAAAATCTTCAGCTAACTTCGTC
GGAAACGAAATAAACAAATAATAAATAAAATAAAATTGAGAGGAACCAAAAAGAAAAAGAAAAAAACGTTAGACAACGAA
AGCAAGAATCTCTCTTCCCGTCGGTCACGGTCGCGAATCTCTCAGGCAATCTTTCTCTCTTTCTCTTTCTCATTTTGTCT
CTCTTTCTCTATCTCAGAGGCAAGTTTCTTTGAACAACTTTTCTGGTGATTTTTTTGTCCCTTTCTCGTTTGATTTTACT
CTGAAAAATTCGTCCTTTTTCTCTCAGGATCAATAGTTTTTTCTTCTTAATCGCTTTCTTTTCCAGAACCCTCTCATCGT
CTTAGGGTTTATATTAAGTTCGTTTTTTTTCATCTTCTGTATTGGATCATCATAATAATTTTTGGATATCGGAAAATGTA
GCTTTTCTGAGATTTCTCCTGATTCTTATTAGCTGACATTTGAGAAAAAAAACTCAGCTTTGTCTTTTTTACATTTAATC
ATTTTTGTCTGAGACAATTTTCTGATTGAATGATGTTCAGGTTACTTGGTGAGAGGAAGTTTAATCGGCGCTACAAAATT
GCACTTCTTTCGCCATGAATTCGAGTATGTTCACAAATTGTCCATTTCTCTTGTGACACCATTGTTTGTTTTTTATCTTT
TACTATTTGAGTTCCTTGTGAATGTTGGACTCAGCTTTTTGTTTACATGATTCTTGTGACACCATTATTTGCTGTTTATC
TCTTACTGTTTGTGAATGTTTGAATATGTTGTTAGCAGATTTAGAGGAACAAAAGAAAGGAAAGTATGTTCTAATCCGTG
ATGATGCTGAGGACTCTGAGTTAGGACAATTCTATAAGCCCCTTCCTTGCTTCGGTTTTGGAATCGGATGGTTCTCGTGA
GTACTCACTCACTCTTTTTTCTTATTATTATCGAGGATATATTGTCTTGTTGAAGCAGAATCTTTTACCTCTTTATGTTA
GGTTTCTTCTAGGATTCGTCTTCCCGTTTGCGTGGTACGTTGCTACATTTCTTTATTTGATCAGCTATTACCATAGAGAT
CCTCGGGAAAGATCTGGTCTTGCTGCCTCTGCTATAGCTGTGAGTTCTCGGATCCAAATGCATTTCGTTCTTAAAAGTGA
GTAAAAGAGGATTTACCAACGTAATCTATTTTGCTTAAAAATTGTATGCAGGCTTTGATATTCTCTGTTGCACTTGTGAT
CACCGTGCTTGTGCTTGTTTTCTCGGGTCGCTAGGGTCTTGCTACAGATTGCATATTCTTTCTGAGTTTCAAAGGAAAAC
AGCTAGCTTCTAAGTCTGTTTCCACAACAAGTTAAAAAAACTTCAATTTGATGAAGAGAATTTCGGTTTCGAAGAGAGTG
TACTGCTAGTCTTTTTAGAATCAAAATTTGGTTTGCTTTGTACATAAGTCAGTGTATACATTTAAACAATCGAAATGTGA
TATATAACTCTTGGAGATCTATGTATTGTAAGCCAGACAATAACCCTAGCCAAGGTTATGTACTTATGTCTGGTTCTTAT
CTTCCTTCTTCAAAGCTTTTTCTTTCTTTCTTATTGACCCTCAAGAAACAGAGAAAAGAATGGAACTAAGGGTAGAAGCT
TTGACGATTAGGATTTGTATTGCCTCTATGTCGTGTTGTTTGAATCATCATCTCATCATCATCAATTATTTTATAAAAGC
TGCACCTTGGAACCTCACATCCAAACATTGCGGAAAGAAGCCTTTTAAAGGACTATAACCGACGAAGATACTCGTGCAAA
CCAAACCATTTGGTGAATCAGATAGATCTTGGAAAGACAAACACATGAGATTTCTGAAACAATTTTATAAGAGAGTTAAA
AAAAAAACTGCAGTTTCTTTCCTCCTAATACACTCTCATCTCTAATCTTCAATCTAATCAATGGCCTCAAATTAACAAAA
GAGTTAATGTCAATCCACAAATGGTTACAATCTTAATTAGTGTCTTTCAAGCTGAGAAGCTGCTTTCTCTTGAAAACCAA
GAATACAACAACAATAACCTGCAACATTGCTATTAACCCAACAAAGACTAGTCCCACCGTCTTCCCTTTGTTTAAACCAT
CTCTTTTCGGTTTCTCCGGAGACCGAGGAGGAGGAGGATG
>AT1G54220.2 | chr1:20243460-20246459 REVERSE LENGTH=3000
AAGAGAACCAACCACGCAATGGAAAAAAACACATCAAAAGCTGTCGTAAGAGTCTCTGTACCAATTAGATTTTCTTTGTT
TTCCTCTGTTTCTTTCGGGTTTTTCTAAAAAAGACTTTTGTTGTTTTCTGAATAAATATGGTGTGAGGGATTCAGCATTT
CCACTGTAAACTGGATTTTAGGATATTCTTTGCTGGTTCTGGTTGTTCAATGTTCATTGAGGAGGGCTGTGAAATAAAAC
TCCCATTATTTTGTCATGTGAAGTACTACCCTATATGGGATGGGTTTTGTAACCATGCTTGATAGTTGATACAAGTGGAT
GGATTTGAGTGAGTGAGTGAGCTTTCGTAATCTCTATTTAAAATAATAAAAAAATCAAAACAACATTTTTACACTATATT
CAACATTTGAATGGCAAAAGAGTCCATACCAATCCATTATAGTCTTGTTTATTGTTGTAAAAAAAAACTGCTTGTATTCA
ATCAAAGTCACTCTATTTATTATCCATTGGGGTTTTTTTCCATGTGGTAGCAGAAAGCCAGAAACAAATTAATGTTGTGA
TTTTGATTTGTCTCAATAACGGGAAACGGAAAGAAATTACGTTTCGATTGTTCCGATACATTCTGAATGTCACTTGATCC
TAAATGCAAAACAAAATCCTAAGTTTTTTCCTAAATACTCAATCTCATATTTATTTATGGGTTTAATGATTTTTTCTGAT
TTATTTTATCAATAATGTTTCATACATAGTTATCTGATTAATTTATTCAGTTATTCACAGTTTTATGTTACACAGTTTTA
AGTCTAAATCCATTAAAAATATCTTTTCAGCCATTATTATATCCCAAAAAAATCAATAAAAATCTTCAGCTAACTTCGTC
GGAAACGAAATAAACAAATAATAAATAAAATAAAATTGAGAGGAACCAAAAAGAAAAAGAAAAAAACGTTAGACAACGAA
AGCAAGAATCTCTCTTCCCGTCGGTCACGGTCGCGAATCTCTCAGGCAATCTTTCTCTCTTTCTCTTTCTCATTTTGTCT
CTCTTTCTCTATCTCAGAGGCAAGTTTCTTTGAACAACTTTTCTGGTGATTTTTTTGTCCCTTTCTCGTTTGATTTTACT
CTGAAAAATTCGTCCTTTTTCTCTCAGGATCAATAGTTTTTTCTTCTTAATCGCTTTCTTTTCCAGAACCCTCTCATCGT
CTTAGGGTTTATATTAAGTTCGTTTTTTTTCATCTTCTGTATTGGATCATCATAATAATTTTTGGATATCGGAAAATGTA
GCTTTTCTGAGATTTCTCCTGATTCTTATTAGCTGACATTTGAGAAAAAAAACTCAGCTTTGTCTTTTTTACATTTAATC
ATTTTTGTCTGAGACAATTTTCTGATTGAATGATGTTCAGGTTACTTGGTGAGAGGAAGTTTAATCGGCGCTACAAAATT
GCACTTCTTTCGCCATGAATTCGAGTATGTTCACAAATTGTCCATTTCTCTTGTGACACCATTGTTTGTTTTTTATCTTT
TACTATTTGAGTTCCTTGTGAATGTTGGACTCAGCTTTTTGTTTACATGATTCTTGTGACACCATTATTTGCTGTTTATC
TCTTACTGTTTGTGAATGTTTGAATATGTTGTTAGCAGATTTAGAGGAACAAAAGAAAGGAAAGTATGTTCTAATCCGTG
ATGATGCTGAGGACTCTGAGTTAGGACAATTCTATAAGCCCCTTCCTTGCTTCGGTTTTGGAATCGGATGGTTCTCGTGA
GTACTCACTCACTCTTTTTTCTTATTATTATCGAGGATATATTGTCTTGTTGAAGCAGAATCTTTTACCTCTTTATGTTA
GGTTTCTTCTAGGATTCGTCTTCCCGTTTGCGTGGTACGTTGCTACATTTCTTTATTTGATCAGCTATTACCATAGAGAT
CCTCGGGAAAGATCTGGTCTTGCTGCCTCTGCTATAGCTGTGAGTTCTCGGATCCAAATGCATTTCGTTCTTAAAAGTGA
GTAAAAGAGGATTTACCAACGTAATCTATTTTGCTTAAAAATTGTATGCAGGCTTTGATATTCTCTGTTGCACTTGTGAT
CACCGTGCTTGTGCTTGTTTTCTCGGGTCGCTAGGGTCTTGCTACAGATTGCATATTCTTTCTGAGTTTCAAAGGAAAAC
AGCTAGCTTCTAAGTCTGTTTCCACAACAAGTTAAAAAAACTTCAATTTGATGAAGAGAATTTCGGTTTCGAAGAGAGTG
TACTGCTAGTCTTTTTAGAATCAAAATTTGGTTTGCTTTGTACATAAGTCAGTGTATACATTTAAACAATCGAAATGTGA
TATATAACTCTTGGAGATCTATGTATTGTAAGCCAGACAATAACCCTAGCCAAGGTTATGTACTTATGTCTGGTTCTTAT
CTTCCTTCTTCAAAGCTTTTTCTTTCTTTCTTATTGACCCTCAAGAAACAGAGAAAAGAATGGAACTAAGGGTAGAAGCT
TTGACGATTAGGATTTGTATTGCCTCTATGTCGTGTTGTTTGAATCATCATCTCATCATCATCAATTATTTTATAAAAGC
TGCACCTTGGAACCTCACATCCAAACATTGCGGAAAGAAGCCTTTTAAAGGACTATAACCGACGAAGATACTCGTGCAAA
CCAAACCATTTGGTGAATCAGATAGATCTTGGAAAGACAAACACATGAGATTTCTGAAACAATTTTATAAGAGAGTTAAA
AAAAAAACTGCAGTTTCTTTCCTCCTAATACACTCTCATCTCTAATCTTCAATCTAATCAATGGCCTCAAATTAACAAAA
GAGTTAATGTCAATCCACAAATGGTTACAATCTTAATTAGTGTCTTTCAAGCTGAGAAGCTGCTTTCTCTTGAAAACCAA
GAATACAACAACAATAACCTGCAACATTGCTATTAACCCAACAAAGACTAGTCCCACCGTCTTCCCTTTGTTTAAACCAT
CTCTTTTCGGTTTCTCCGGAGACCGAGGAGGAGGAGGATG
>AT1G54230.1 | chr1:20252152-20255151 FORWARD LENGTH=3000
AAGCGTTGATCTTCTGGTCCGGTTCAATGTGGATGTATTCGATTACCGGTTCTTTCATAGCTTTTTTGGCTTTTGAGTTT
TAAAAAAAAAAGTGTTTAAATTTCATTTGTAACTGATCGATTTTGTCACTTCTGTGTAGATTAGAGGTTAAACGATTTTG
ATTGTAAAGGCAACAATGTAATCTTTTTCTTTTTGTTGATAAAAAGTTTGTGCATTGCATTTGCAGATAATTTTTTTGTA
GAATTTAATCTATTTTTCTAATACATTAAAAAAAAAGCAGTGTGAGACTCTTTCTAAACGAATTATATTTAACGATCGAG
ATTAGTTTTTAGTCCTGAGATCAGTGATCAATTTAGGAGAGTTGACTACAATTTCAATTTTACTTTTGTAATTAGTGGGC
CTTATTGTTAGCCCATTATATGCTTATAATGTGGTTTTCTGAATACGGGGGAAATTAAAGTTGACTTTAACTCTAGACCT
GGTTTAGGCCCTCTAAGAACTTGTAACGGCCCAATTAGATTGCTATATATTCACGATTGTGCAGTTGGAAATATTAAAAC
CAAAAAAAAAAAATAGAAAGGCGGGAAAGAGAGTTAGTTACATCGTCTTCTCCGGCGAGACAAGACGACTGCGATTGGAT
TTCTCTGAAGCGCAGGTATATAAGTGATAGATCACCATTGATACTCTTCAAGAAGATCCCATTCAATTCAAGCTTTATCG
AGTAAGATCTTTATTTTATTCCATGGAAACCGATTTGAGATTTACACGAATGATCCAAATACGTCTCATATCATGCGATT
TCAAGACGAAAATGGCGTAGTTTTATTCAATCGAAGGCAATTTTGAAGATATCAAAAAGATCGATGCTTCAATTGCTTGA
TCTCTAACGTGTCAGTTTCTTTCTTTTTGTTCAGCGACGATCCTTCTTCAGTGGCCATGGTTTCTGGAGATACAAAATCG
GATGCGAACAACGTTACTTATGGGTTCGTGAACTTTTGTATTTCCCAAAGCCAATTTTGTGGAAATGAGAGAGATCGATC
GATGCTTAAAGCTCTGCTTCAACTAATAATGTCAATTTCTTTCTCTTTTTTTCAGAGACCTTCCTTCTTCTCCAGCGGCT
ACGGATTCTTCAGAACCTTCTTCCTATGCGTTAGTGAATTTTATTGTATTCTTTAGAACCAATCTTTTAGAATTGATCTT
TGCTTTTCTGGTTATGTTTTGATTGATTTGTTATCTCATTTTCAGTGAACAGCTTGAAAGGCTCATGATGATAGATTCAG
AAGAAGACCGGGGTCCCTCTGGGTTTGTGACCTTCTCGATTCTTTAACCACCAATCTTTGTTTTCTCTGGTCTATCTATG
TTTTGATATTACTCTTTTTTTGTTGGTTTTGTTTCAGGTTTACGACTGATGAATTGATCTTTCAGGCTTTAGAAACAGTC
TACGAGAATCATAATGGTCTTGATGTCGATGCGATTTTCACTTTTATCAAGGTTAGGAGGATCTCTCTGTCTCTATAAGT
ATCTGTGTTTCATGGTCATATCTCATGAGTAGTGTATATTGGTTCTGAAATGTGAGTCAATAGCGGGATTACACAATGGA
ACATTAGGATCTGAAAATTTGACTTCATGTTCCATCCCCTAAAAGTCTTCCTTTTAAAGTCTTGGTTTTGTTGATTCCTC
CGTTGTTCTTGATCAACTAACCATCATGTTCTTGTGGTTAATATAAATTGCAGGAAAGGAACGAGTTACAGGAAGATTTT
AGGGAGCGGTTGGAAAACCAGCTGAGATATCTAGTTTCTGAAGGCCAAGTATACAAGGTAACTAGTTTTTCAGAGTTGCC
TCACACTAATGTTAAGATTCAGTAGTTTTGTTTGATCAGTTCAGAAAAACGGAAAAAAAAACTTGTAAATGCAGGTAGGA
AACCTCTACAAGATCCCCCGTGGTGTATTTGATACTCCAGTTGTGTCAGTAGGAGATTCAAATCAAAGAGAAACCATGGA
TCCAGAAGATTCCACGGGCACAAAGGCACAAGACACACCAAGTACTTGTGCTTCTTTCGCACCACCAACAACAGAAGTAG
ATCCTCGGATAATCGCATTAGCAAAAGAAGTCGCAGAGGCAGAACACTTGGAGTTGGAAGCAAAAGAGGCATACGAACTT
GCAGATAAACACGCCCAGTTGCTAAAATTAGAAAGCAACATAACCTTGCAGTTAGCCGTAGAAATCCTTAATCGATGTAA
GTAATGTCCACCTCTTAACCTTTTATCATCATCATCATCACTGACTTTTTCATTTGATTTGGTCCTTGCAGGTGCTAACG
GTGAAAAGATTTTCCTGCTGTAAAAGCTTTGACCTTCTGGTCCGGTTCAAGGTGGATATATTCGATCACCGGTTTCTTTT
TAGTGTTTTTGGTTTTGAGTAAAAAAAAGAGTGTAGATATGAAATGTGATTTCATTTGACTAACTAGTCATAGTTTGTTA
CTTTGTGGTTAAATGATTTTGGTTGTGAAGGCAACAGACTATTCTGTTAGTTTTTGTTAATACAAGTTTTTACAGATAAT
GCCAATCTTAAGAATTGAATAGGTTTTTCTAATACATAACATAAGAAAGAAAAAAAGAAAGTGTGTCATGGTGTCTTTAG
CAAGTATTTTTAACGGTCGAGATTAATTTCAAATACTGATCAAGAAAGAAAAAAATTAGTTATGAGAATTACAATTTTAT
AATGGGCCTCATTGTAAGCCCATTATAAGCTTACATAGGACTTTTATGAGTTTTTGTTCTCAGTCTGTCCCTTTAATTGT
TTTTTGGCTCTTCTATCGCCCATCGCTTGGGAGATTAAAGTCTGAACTTTTTGATCTCAAGCTTCTCCATCTCTCCCTCA
ACTCAAGCTCCTGGTTCGGAACTATTTACTTTCCTATGCGATTGGTTGTTTATAAGTTGATTTCAGAGTTCGGATTCTTG
TACTCATTAGATGTCCATATAGGTCTTGTTTACTGGTTTA
>AT1G54240.1 | chr1:20254495-20257494 FORWARD LENGTH=3000
AAGCTTTGACCTTCTGGTCCGGTTCAAGGTGGATATATTCGATCACCGGTTTCTTTTTAGTGTTTTTGGTTTTGAGTAAA
AAAAAGAGTGTAGATATGAAATGTGATTTCATTTGACTAACTAGTCATAGTTTGTTACTTTGTGGTTAAATGATTTTGGT
TGTGAAGGCAACAGACTATTCTGTTAGTTTTTGTTAATACAAGTTTTTACAGATAATGCCAATCTTAAGAATTGAATAGG
TTTTTCTAATACATAACATAAGAAAGAAAAAAAGAAAGTGTGTCATGGTGTCTTTAGCAAGTATTTTTAACGGTCGAGAT
TAATTTCAAATACTGATCAAGAAAGAAAAAAATTAGTTATGAGAATTACAATTTTATAATGGGCCTCATTGTAAGCCCAT
TATAAGCTTACATAGGACTTTTATGAGTTTTTGTTCTCAGTCTGTCCCTTTAATTGTTTTTTGGCTCTTCTATCGCCCAT
CGCTTGGGAGATTAAAGTCTGAACTTTTTGATCTCAAGCTTCTCCATCTCTCCCTCAACTCAAGCTCCTGGTTCGGAACT
ATTTACTTTCCTATGCGATTGGTTGTTTATAAGTTGATTTCAGAGTTCGGATTCTTGTACTCATTAGATGTCCATATAGG
TCTTGTTTACTGGTTTAATTGGGGTTTTATCAAGGAAATAAAGAGTGTTTAGGGTTTGAATTTCCGTGTTTGCAGATGGC
GAGCAATATCATCTTGTTCGAGGATATCTTCGTGGTCGATCAGTTAGACCCTGATGGCAAAAAGTTCGATAAAGGTATAC
ACTTTATTAGCCTCACTCACGATTTCTAGTACTTCTCATGGCTTACATCGACGTTTGTTCATAGCTGTTTAGTTCATGTA
TGTATTGTGAATGAGTTCTTCCGTTTATCCTTTTTTGGTCTGAGTGTGTGGGTTTTGTGGAAAAATTTAACTTTTTAAGT
TTTTAGTCTCCCCCAAGTTTTGTTCTGTCTTCAGATTGAGTGGCTTTCTCTTAAACCTACAATGATTTTTGTTGTGTTTG
TGGTTACAGTTACTCGCGTTCAAGCTACGAGCCACAACTTGGAAATGTTTATGCATTTAGATGTTAATACAGAGGTTTAT
CCATTGGCTGTTGGTGATAAGTTCACACTTGCGTTGGCTCCTACGCTGAATCTCGATGGAACCCCTGATACCGGTTATTT
TACTCCGGTAATAAACTCTACTGCTTTTTATTTAGTTGTTTTGTTTTGAGTATATACACAGTCTCTTGTTTGCTTGGCCA
AATTTCCATGAATGGTAACTTTGAACCCGTATCTGGATTTTGTTAGGATATAACTGTTAATGCTGCTAAATGGTTGATAT
TATAACTCTGTTGGCTGATTCGAGAAGCCTGTCTATCTAGGAATAAGAGGAGACATGGAATTTTAACAAGCTTTAGTTCT
TGAATCTTCAAGATCTAAATTTGAAAACCAAGAATGTGTATGCATATCTAAACATTAATCTTATCTAGTTTTCATCTCGA
TACATTACAGGGAGCAAAGAAAACACTTGCCGATAAGTATGAATACATAATGCACGGGAAGCTTTACAAGATCTCTGAGC
GTGACGGCAAAACTCCAAAAGCGTAAGAATCCCATATAACCCCCCCATATCAAAATAATTCAATCCAATTCAACTCACAT
ATCAAACCATCATGTTTTATTTTATTTTCTTTAAATTATGTGTTTCCAGAGAGCTATATGTTTCGTTTGGCGGCCTCCTG
ATGTTGCTTAAGGGAGATCCAGCTCACATTTCTCACTTCGAACTCGACCAGAGGCTCTTCCTACTCATGAGGAAGCTGTG
AGGTGCCATTTTTTCGGATAAAAACTGAATTAATAGAGAGCTTGATCTAATGTTTAACTTTTACTACTTCAACTCTTGCA
ATTTTCATGAAGCAACTCTTGTGCAAAAGCAAGTTTTTCCGTTCCGTTTTAAATCCCATTCCACAAATTGACTGCTCCGG
TCCGGTGAAATGTACTATTTGTAGCTCTAAGCTATTGATGAAGATAAGCAATTGAGACCAAGAACATAACAAAAAACACA
GACAAAGACACAGTTTTTTTTTTGGTCAAGGACACAGTTTTGTTTCTTCTCTAACCAATTTTCACTACACTCTTATCTTC
TAACAACAATATGAAGCAATAAAGCTCGAAAAATAGATTCTGAGCCAAAAATAGAGTGTTTTCTCTAATCCATGCTTGTG
TTTTCTCTAGTCCATGTTTGTGTTCTTGCTTCTTTGAGACTGGGAGAATATATCTTGGACGGTCGAGATTAGTCTTAAAA
ATTCTGAACAGATCAAGATTTAATTTTAAATCTGTATAGTGGGCCATGTTTAGGCCCAATAAAAGCTTTTGATGAGGCCT
TCTAAATGGTATATATTTCGACTTGAAGAGAAAGAAAAAACAACTAGAAAATCGGAAGAATAAATGGACGGTGGAAGAAG
GAAGCCCTTCTCGCCGGACTAGCCAAGCACGGTTCCGGAAAATGGACAAGTATTTTAGACGATCCAGAGTTCGCGGCTCA
ACTTCTAGATCGCACAAACATTAACCTCAAGGTAATCGAAAATTCCCAAAATCCCATTCGTCTTCCATGGAAATCGATTT
TTGAGATTTATTATGTGGAATTAGGTCGAAATTTGGGTATTAATGTTGTATTGTTTATTCTTATTGCCCAAATTTCAAGG
ATAAATGGCGTAATATAAAGAAATCAAGGACACAATCACTCGAATCTACCTCCATTTTCACTTCACCTTCAGAGACTTCT
CGTTCTGTTGTTAGCTATGAGGCTTCTCCTAGTAGTTCATCTGATATGAGCAATGATGCTAGGTTTGTTATATTTAGAGA
TTTTTTAGAATTGGTATGTTCTAAGTTCTAACAGGTTCTTCTTTACCTTGTTGCAAGGTATGATGCGATGGTTTTTGAGG
CTGTATCAACAATTAATGATGAAAATGGTTCCAATCTCAA
>AT1G54250.1 | chr1:20256336-20259335 FORWARD LENGTH=3000
GGTGCCATTTTTTCGGATAAAAACTGAATTAATAGAGAGCTTGATCTAATGTTTAACTTTTACTACTTCAACTCTTGCAA
TTTTCATGAAGCAACTCTTGTGCAAAAGCAAGTTTTTCCGTTCCGTTTTAAATCCCATTCCACAAATTGACTGCTCCGGT
CCGGTGAAATGTACTATTTGTAGCTCTAAGCTATTGATGAAGATAAGCAATTGAGACCAAGAACATAACAAAAAACACAG
ACAAAGACACAGTTTTTTTTTTGGTCAAGGACACAGTTTTGTTTCTTCTCTAACCAATTTTCACTACACTCTTATCTTCT
AACAACAATATGAAGCAATAAAGCTCGAAAAATAGATTCTGAGCCAAAAATAGAGTGTTTTCTCTAATCCATGCTTGTGT
TTTCTCTAGTCCATGTTTGTGTTCTTGCTTCTTTGAGACTGGGAGAATATATCTTGGACGGTCGAGATTAGTCTTAAAAA
TTCTGAACAGATCAAGATTTAATTTTAAATCTGTATAGTGGGCCATGTTTAGGCCCAATAAAAGCTTTTGATGAGGCCTT
CTAAATGGTATATATTTCGACTTGAAGAGAAAGAAAAAACAACTAGAAAATCGGAAGAATAAATGGACGGTGGAAGAAGG
AAGCCCTTCTCGCCGGACTAGCCAAGCACGGTTCCGGAAAATGGACAAGTATTTTAGACGATCCAGAGTTCGCGGCTCAA
CTTCTAGATCGCACAAACATTAACCTCAAGGTAATCGAAAATTCCCAAAATCCCATTCGTCTTCCATGGAAATCGATTTT
TGAGATTTATTATGTGGAATTAGGTCGAAATTTGGGTATTAATGTTGTATTGTTTATTCTTATTGCCCAAATTTCAAGGA
TAAATGGCGTAATATAAAGAAATCAAGGACACAATCACTCGAATCTACCTCCATTTTCACTTCACCTTCAGAGACTTCTC
GTTCTGTTGTTAGCTATGAGGCTTCTCCTAGTAGTTCATCTGATATGAGCAATGATGCTAGGTTTGTTATATTTAGAGAT
TTTTTAGAATTGGTATGTTCTAAGTTCTAACAGGTTCTTCTTTACCTTGTTGCAAGGTATGATGCGATGGTTTTTGAGGC
TGTATCAACAATTAATGATGAAAATGGTTCCAATCTCAAAGAGATTCTCAGATTTATCGAGGTGAAGAGGATATATACAT
TGAAGTCCTTTGTGTTTTTCATGGTTTATATTTGACATTCATTAGTCAGTTTATCTCAATTTCTTGTCATAGTTATTTCC
TTGGGTTTCATTATACTCTCTTCTCTGAATACAGAATGCTAAGTTTTCACCTGAAATGAGTCGATAGATTGTGTAGTCTG
AAGTGAGTCAATAGTAACTGATCACAATGGACAGAACATAAGGATTTTTAGGATAGTTATCTGACAATTAGTTGGTAACT
TCTGAGGTTGTAGATATATGTAGTGAGTATTCTAACACAACCATGATGACTGCAAACACTCTGATACCATTGGAATAGCA
TTACTAACTGCTGTTGGAACCTCTTTGTTGCGCCGCCCAGGTTACTGAAATTCATACCCAGGAAACTTGTGGTTTCATTT
TTCCTCCTTATAACATTTGACTCCAAGCATGAATCCTTTTTATCACCAATGCTGCTGCATTACATTCTCTTATTACTGTT
TCTCTATTGTATCCTGGTTCAAGCTTTGAAAAATATCATTTGGATAAACTCTTATATTTACGTTCAACCTTAACATCAAG
AATATGAATTACATTGAATCCAGTTGGAAGTTAATCTTTGTGGTTTATCAATTGCAGGGACAACATGAGGTTCCACAAAA
CTTTAAGAAACTGTTGAGTTATAGCCTGGGAATCCTTGTTTCTCAAGACAAACTCAAAAAGGTAACTAGTGTTGTTTTTC
TTAATGCGCGGTTTGTCACAAGCCTATCTACTTTTCTCCATACCCCCAATATCTATATGACAAGATGTAGTAATAATAAA
CCTGAGTTATATTATATGATAAACTCAAAAATTACTTTATAAATGCAGGTACGAAATCGTTACAAAATCTCAGTTACGAA
AGCAATTAAGCCAACACTCACCCTGCGTCCAAAAGATTCCACGAAGCCACCAGAGTTACCAAGTACTTCTGTGATATTAA
CATCAAAAGAAACACATGAGATAGACCCAGCAGCAAATAGAGAAGCAGAAGGAATGAATGAGTTGGCAAAAGAAAACAAC
GTAATCTTACTCCTTTTAATTACATGTTGCTCATCCAATTTACAGTATCATAGCAACAAAAGATATGATCCCTTGTGGTT
GATCAATTTCAAGACTGGTACGAGGAGCAACAAGACTTTAGGATGTTTTTGAGTGAGTGCCTGATAATTCTCGTTTCTCA
AGGCAAACTGGAAAAGGTATATTTTTCTTAATTGCTCAGCTATTTATTGATGCATCATCATCTATCTATAACAAGATCAT
TTGTAATTCTTATGATTGATTAAAATCAGAAAATCTCCCAAATTGCAGGTATTGGATCGCTACAAGATATCAGAATTAGA
AAACAAAGTGTTGGAAGTAGCACCAGAAGTTGTAGCAATGAAACTAGCAGAGTCAGATAACAAAAGGTTGATAGCAGCAG
AGGCAGTCGAAGAAGAAGAACGAATGCACAAGTTAGTAGAAGAAAGCCACACGATGCTTCAATTATGCTTAGAGATCCAC
CAACAATGTAATCTCAACAAAACTCACATGGTACATCAATCCATCATCATCACCATGATCATCACTGTCTTTTGCTTTGT
TTCTTGCAGGTGCTCTTGGCCAAGAGGTTGTTCTACTGTAAAAGAAAACCAAGTATCTATCTAGTTTGCTTCAATCTATA
TTTTACTTAACTAACCACTTGAGTTTTGTTTTTGTAGTTCTTAAACACAGGTTTATATGGTTGTAATGGTGAACTAATGT
TCACTGTTTTGTTCATAAAAAGATAGCTTTTTTTTTTTTT
>AT1G54260.1 | chr1:20259177-20262176 FORWARD LENGTH=3000
AAGAAAACCAAGTATCTATCTAGTTTGCTTCAATCTATATTTTACTTAACTAACCACTTGAGTTTTGTTTTTGTAGTTCT
TAAACACAGGTTTATATGGTTGTAATGGTGAACTAATGTTCACTGTTTTGTTCATAAAAAGATAGCTTTTTTTTTTTTTG
CTAAAAAACAATGACGTGTCTATGGAGTCTTGTGAATGCTTTGCTACGTCATAAAGCATCAAAAGGTGCTGGAAAGAATA
AGCTTTTCCAAAAGAAAATTTGGTCTTTTTTTCTAATTAAAAAGTTTGGTATTGGCGTATGGAAGTACAACACTACTACT
CATATTTCCACTTGAAAACAACATTTTGTGATTGTGATTTGATATTTTCTGGTGTGTGTTAGTATGCAATTGCGATTCAT
TATTCATAGTCTCTTTTGACATTGGTGTAAAATAACTTGATTGGTAACAATATTTTCCCTACTAGTTTAGGAAAAGTATA
AAGAGGTGAGAAAAATCTCAAATCGAAAAGGAAGAGGAAAGTGGGGGTAAAGTTGGAAATATAAAAATTTTGGAAAAGTA
GAACAATTAGAAAGAGGAAAACCCTAAAAAAAAAAAGAGGGGGACTATATAACTGGCTAACACGTATTGGGTTGAGTCTC
TCTCTACCTCAATTTATATTATTTGCTTCAATCTTCTCTTTATCGCTCCACCAGATCCAAGTTCGCGAGATTTCAAGCTC
TCTAACAAAGTTCTTCACTTTTACTCTCAAAGCTTTCATCTTTCATTCAACTACTTAAGCTCCAAGGTTCGGAAATATTT
TTTTTACTTTTCTCTGCGATTTGTTCCTTTTCTTATGAACGATTGGATCTCGAGTCTGATTTACTCTCTTTGCGATGGAA
TTTGTTCTGGGTCGTTTTCAAAATTGACGCTTGTTAATCTATAATTCGTCATCGGATTCAATTAGTCCGTGAAACCCTTC
AATTCGTTTATCTCAAATCGATTTGGGTTAGGTTTTGATTTCGACACTTATGTTAAAATCATCCAAAGCTTTTATCTTCG
ATTTTGGACAACTTTGTGTATATTATATGCTTTCATGGAGAGATAGATGTTTTTGAATGGTATCTGTTATGATAATTGGA
TGAACCATATTTCCTATATCTCTCCTGACATCGAATAATTCAGATATTAATGCTTGTGTTCCTCTCTATATGGAACTTCA
AGTTTGGCTATTCTGTTACATTCTTACTTTTGCACAACTCTCTCTGGCTATAAGATTTAAGAATCATCTCTAGCTATCTG
GGTTCTAAACTATTGTTTCTTTTGTGTATTGTTGTAGTATGGCAGGATCCGCACCGGAAGGAACACAATTTGATACGCGT
CAGTTTGACCAGAGGCTGAATGAAGTGTAAGTCCTAAGATCTTTAGTTTCATTACTCGTTTTTGATGAGATTTTTTTTGT
ATTTGCTAATCTTATTGTTTGTTTGGGTGCAGTCTCGATGGACAGGATGAGTTCTTCACCTCATATGATGAGGTCCATGA
GAGCTTTGATGCCATGGGTTTGCAAGAGAATCTTCTTAGGGGTATCTATGCTTACGGTAAGTGAAGAAGGTTTAAAGAAA
CAACCTTTTGTTTGTTATGTTGGGATTCCTATTAACTTTATCGTATGTGCTCTTTCCTGTGATTGATTGGTTGATTTTTT
TCTAGGTTTCGAAAAGCCTTCTGCTATTCAGCAAAGAGGAATTGTACCCTTTTGCAAGGGTCTTGATGTGATCCAGCAGG
CACAGTCTGGTACTGGAAAAACCGCCACTTTCTGCTCTGGTGTCTTGCAGCAGCTTGACTATGCCCTTCTCCAGTGCCAG
GCTCTCGTTTTGGCTCCCACCAGAGAGCTTGCTCAGCAGATTGAGAAGGTCATGCGTGCCCTTGGTGACTACCAAGGTGT
CAAGGTTCATGCCTGTGTTGGTGGAACCAGTGTCCGTGAGGATCAGCGCATTCTCCAGGCTGGTGTTCATGTTGTCGTTG
GAACTCCCGGTCGTGTTTTTGACATGCTTAGAAGACAATCTCTCCGCCCTGACTGCATCAAGATGTTTGTCCTTGATGAA
GCTGATGAAATGCTCTCCCGTGGTTTCAAGGATCAGGTTTGTTATCTTCTTCAAAGTTTGAATCTACCCTCTGTGGTTAT
CTCTGATATTGACTTGGTTTTGTGTTGTTTTCTGGTGAATTTGCAGATCTATGACATATTCCAGCTTCTCCCACCAAAGA
TTCAGGTTGGAGTGTTCTCTGCGACAATGCCTCCGGAAGCTTTGGAGATCACAAGAAAATTCATGAGCAAACCAGTGAGA
ATCTTGGTGAAACGTGATGAGCTCACACTTGAAGGTATCAAGCAATTCTACGTGAACGTGGAGAAAGAAGACTGGAAGCT
TGAGACTCTCTGCGATCTCTACGAGACTCTAGCCATCACTCAGAGTGTCATCTTTGTCAACACTCGTCGCAAGGTCGACT
GGCTCACAGACAAAATGAGAAGCCGTGACCACACAGTCTCAGCAACTCATGGAGACATGGACCAAAACACCAGAGACATC
ATCATGAGAGAGTTCAGGTCTGGCTCGTCTCGTGTTCTAATCACAACCGATCTCTTGGCTCGTGGTATCGATGTGCAGCA
AGTCTCTCTAGTCATAAACTTTGACCTCCCAACTCAGCCAGAGAATTACCTTCACCGTATCGGAAGAAGTGGAAGGTTCG
GGAGAAAGGGTGTGGCGATTAACTTTGTGACTCTTGATGATCAGAGAATGCTGTTTGATATTCAGAAATTCTACAATGTG
GTTGTTGAGGAGCTTCCCTCAAACGTGGCTGATTTGCTGTGAAGAAGAAGAAGAAGAAGAAGAAGAAAGGTTGCTTGTTT
CGCAAATTTCTTATTTGATTTTTGACCCGTCTCTCTCTCTCTGAATCATCGATACATCTTTTTCATTCTCTAGTATTCTT
CATCAACTCTATCGAACATATATATGTCTCTTCTGACCAT
>AT1G54270.2 | chr1:20262019-20265018 FORWARD LENGTH=3000
AGAAGAAGAAGAAGAAGAAGAAGAAAGGTTGCTTGTTTCGCAAATTTCTTATTTGATTTTTGACCCGTCTCTCTCTCTCT
GAATCATCGATACATCTTTTTCATTCTCTAGTATTCTTCATCAACTCTATCGAACATATATATGTCTCTTCTGACCATAT
TTCTTTTTTATCAAATGCAATATTTATTTCTTCTCTTGTATGATCCAAAAATCTTTCGTAATTACAAGTCTATTCACAGC
AATTCTATACCTGTTTTTACTGTTTCGGATGTCACTTACATAGAAATCTTTCACTGGGGTCATGTGCGATTATATAATTC
CTAACATTAAGAAGTGGTCAAGAGCTTTAGTTCATATCTTTGAAAACAGTTTCTTTTTCAATTTCGGAAGTAAGAGTACT
TAAGCTTTTCCATGCTAATCTTTTTTTGTGAATCCATTTGTAAAAAGGAAAAAATGTCAACTATTTGTCAAACTTGTCTA
ATCAGCAACATATCTTTTTTCTTCTTTTCATTAGTACTAGTGTACATACACACACACAGACAAACACAAAATACAACATT
CCCCTCTTTCTTCTACCATTGTCTAATTGTATAAACCATAAGATTAGTAAGAAAATAAAATAAGAGTCTCTCTTTCTTTC
ATCTAACTTGAATCCAACTTTCTCCATCTGATGATTTCCCGAAGAAAAAATCACAGAAATATATATGAAGTGGTTAAACA
AAACATACTTGGTCTTAATCATCAAGTCTATTGTGAGTTTGAAGAAGGTGTATCATTAGACGATGTTCCACTCATAACAC
TTAACACCGAATGCTTCCTTTGAAGCCTGCCTCTTAGCTGCCTGATCTTAGCATCAACTCGAGCCGTGAACCCAATCTTT
GTCTTCTCTCTCGCCTTTGACTTCTCTCGTTTCCACATTCGCTCATCCTCTACATCGATCCTGAAATGTTTGATCTCTTG
TATAATGTGATGGTCAAGAGGGTTCACTGATCTTTGGTATGAAATGTGGAACAAGTAAGGTAGCGTTGTGGCGGCAATGA
CCAGAAGTGAAGTAAGCCAGAAGATGGGTGCAGGGGCAAGAATCTCGACGAGCATGTGAAAGATGTTACCAGAGAGTTTT
ACTGGTAACATACCGTAAAGAGCGAGGAAGACGTACCAAGCTCCTATGCTTCCCCAAATCATTACGTGTTGGATCCAAGT
GAAGTGACTCATGGTTAGAGCTATTTGAACATTTACTGCCCATATGATGCATGTGAACATTGCGGTTCCCATGGCATTCA
TATCTGCGGTTTGGCCATCTGAGCGGAATGATTGAACATGGAAGATTCCAAGGTTGAGTGTAAAGATGACTATGGATGCA
TAAACTCCATTCCCCATCCATCCAAGGATTCTGTACCAGTCGAAGAACAGGTTCTTGGGGCCTTGTTGATACAATGCAGG
GAACTAGATAAAGAAAACAGGCCAAGAAATGAATCAAGATCCAAAAAGAAGGTTTTGTTATATATGTGAAAGATGATGGA
GAGGACTTTATATAACCTGTAAGCAGACATCAGAAGGAACATCTTGTTCAAAAACTCCGAGGGAAATGACCGGGAGAGAA
GTGAGAACAACGTTGAAGAGTAGTAAGTAGGAGTCGTTGTATATTGATTGACCAGAAAATCCGGTAAAGCATTCGAAGTA
GAAGAGAGTCAGACCAAAGGTTATGTTCTTGTAGAAGAAATAACAAATCTGTGAAACCAACAATGACGAATCAAGATCAG
GTATATATATAGATATTTGTTTTCTGGTGAGTTATATCAATGCATATATTACCATCTGGGCTATTCGTTTGTAGCACCAA
TGTCCGTGGACAACAAGTAGTCTCTCAAGAAACCGAAACTGGGCTATGGAGAAGTCACTTGCCATTACTGCCTGCAAAGA
AACAGAACCAACTACTCTCAGAAAAACCAACAAAACTTAACCATGTCTCATTGTGCTGAAGAAAAGTTTTTAAGCAACCT
GCATGCCTTCAACGCCACTGATGCCAACACCAATATCAGCTTCTTGAATCATTCCAACATCATTTGCACCATCACCAATT
GCCAAAGTTGTTTTTCCTGTTCCTTCTTTGGCCAGCCTTGTTACCTACAAAAACCAAGATAAACAAAATATGGCATATGT
AATATTCTGAAACCAAGAAAGATGTTTTGAGAATTGTGGAACTATTCTTACAAGTGCTTTCTGTTTGGGAGAGACACGAC
AGCATATCACTGATGCACAGTCAACTGCAAGGGCAAGAAACTGATACTTGACATCATCCTTCAAAGCATAGGTAAGTGTT
TTTCCATCAATGATCAAAGCAAATGCTGCATGTGGATCCTTTTCAATTTTAATCATCTGTGAAGCATTTGTGATCTGCAT
CAAAATGCTCTCCTTTGCAGCCTGACCATTAACAAGTTTTGTTATCACATGCAAGTTTCTACTGAAACAGCTGTAAAAGT
TGGTTTTTAATTATAGCATCGACAAAATACATACAGCTTCAGAGTTTTGTGATGATTCCTCCACATTTGTAAGTGAAATG
GATATCTGCTTCATACCCTGTCGTAGTAAACTGCAGGCATATCTGCATTGGGATCAACCAAAGAACTCAATTAGTCCACT
TAGTTTTAGAAATGTATCTAGTCAGAAACAGTTTAGGAGTCTGTGGTATTATCAGTAACAATGAAGAACAAACCCTATGT
TTATTGCTGTCTCCATCTTATCTCCTGTCAAAACCCATATTTTGAGACCAGCTTGGGCAAGGTTATCTATGCATTGAGGC
ACCTAAAGTGAGATACAAACAGTAAGTTGAAAATGATTTTGGAAAGGCTGTTTCTCAGTTATAATCATATTTTGAACTAT
GCTACATACCCCTTTTTGCAGTTTGTCCTCCACAGCAGTAGCTCCAACAAGGATCAATTCCTTCTCCATCATATCTGAAA
CCTTCTCGAGCATTTCATCTCTATCAGCTCCAACTGAAGT
>AT1G54270.1 | chr1:20262019-20265018 FORWARD LENGTH=3000
AGAAGAAGAAGAAGAAGAAGAAGAAAGGTTGCTTGTTTCGCAAATTTCTTATTTGATTTTTGACCCGTCTCTCTCTCTCT
GAATCATCGATACATCTTTTTCATTCTCTAGTATTCTTCATCAACTCTATCGAACATATATATGTCTCTTCTGACCATAT
TTCTTTTTTATCAAATGCAATATTTATTTCTTCTCTTGTATGATCCAAAAATCTTTCGTAATTACAAGTCTATTCACAGC
AATTCTATACCTGTTTTTACTGTTTCGGATGTCACTTACATAGAAATCTTTCACTGGGGTCATGTGCGATTATATAATTC
CTAACATTAAGAAGTGGTCAAGAGCTTTAGTTCATATCTTTGAAAACAGTTTCTTTTTCAATTTCGGAAGTAAGAGTACT
TAAGCTTTTCCATGCTAATCTTTTTTTGTGAATCCATTTGTAAAAAGGAAAAAATGTCAACTATTTGTCAAACTTGTCTA
ATCAGCAACATATCTTTTTTCTTCTTTTCATTAGTACTAGTGTACATACACACACACAGACAAACACAAAATACAACATT
CCCCTCTTTCTTCTACCATTGTCTAATTGTATAAACCATAAGATTAGTAAGAAAATAAAATAAGAGTCTCTCTTTCTTTC
ATCTAACTTGAATCCAACTTTCTCCATCTGATGATTTCCCGAAGAAAAAATCACAGAAATATATATGAAGTGGTTAAACA
AAACATACTTGGTCTTAATCATCAAGTCTATTGTGAGTTTGAAGAAGGTGTATCATTAGACGATGTTCCACTCATAACAC
TTAACACCGAATGCTTCCTTTGAAGCCTGCCTCTTAGCTGCCTGATCTTAGCATCAACTCGAGCCGTGAACCCAATCTTT
GTCTTCTCTCTCGCCTTTGACTTCTCTCGTTTCCACATTCGCTCATCCTCTACATCGATCCTGAAATGTTTGATCTCTTG
TATAATGTGATGGTCAAGAGGGTTCACTGATCTTTGGTATGAAATGTGGAACAAGTAAGGTAGCGTTGTGGCGGCAATGA
CCAGAAGTGAAGTAAGCCAGAAGATGGGTGCAGGGGCAAGAATCTCGACGAGCATGTGAAAGATGTTACCAGAGAGTTTT
ACTGGTAACATACCGTAAAGAGCGAGGAAGACGTACCAAGCTCCTATGCTTCCCCAAATCATTACGTGTTGGATCCAAGT
GAAGTGACTCATGGTTAGAGCTATTTGAACATTTACTGCCCATATGATGCATGTGAACATTGCGGTTCCCATGGCATTCA
TATCTGCGGTTTGGCCATCTGAGCGGAATGATTGAACATGGAAGATTCCAAGGTTGAGTGTAAAGATGACTATGGATGCA
TAAACTCCATTCCCCATCCATCCAAGGATTCTGTACCAGTCGAAGAACAGGTTCTTGGGGCCTTGTTGATACAATGCAGG
GAACTAGATAAAGAAAACAGGCCAAGAAATGAATCAAGATCCAAAAAGAAGGTTTTGTTATATATGTGAAAGATGATGGA
GAGGACTTTATATAACCTGTAAGCAGACATCAGAAGGAACATCTTGTTCAAAAACTCCGAGGGAAATGACCGGGAGAGAA
GTGAGAACAACGTTGAAGAGTAGTAAGTAGGAGTCGTTGTATATTGATTGACCAGAAAATCCGGTAAAGCATTCGAAGTA
GAAGAGAGTCAGACCAAAGGTTATGTTCTTGTAGAAGAAATAACAAATCTGTGAAACCAACAATGACGAATCAAGATCAG
GTATATATATAGATATTTGTTTTCTGGTGAGTTATATCAATGCATATATTACCATCTGGGCTATTCGTTTGTAGCACCAA
TGTCCGTGGACAACAAGTAGTCTCTCAAGAAACCGAAACTGGGCTATGGAGAAGTCACTTGCCATTACTGCCTGCAAAGA
AACAGAACCAACTACTCTCAGAAAAACCAACAAAACTTAACCATGTCTCATTGTGCTGAAGAAAAGTTTTTAAGCAACCT
GCATGCCTTCAACGCCACTGATGCCAACACCAATATCAGCTTCTTGAATCATTCCAACATCATTTGCACCATCACCAATT
GCCAAAGTTGTTTTTCCTGTTCCTTCTTTGGCCAGCCTTGTTACCTACAAAAACCAAGATAAACAAAATATGGCATATGT
AATATTCTGAAACCAAGAAAGATGTTTTGAGAATTGTGGAACTATTCTTACAAGTGCTTTCTGTTTGGGAGAGACACGAC
AGCATATCACTGATGCACAGTCAACTGCAAGGGCAAGAAACTGATACTTGACATCATCCTTCAAAGCATAGGTAAGTGTT
TTTCCATCAATGATCAAAGCAAATGCTGCATGTGGATCCTTTTCAATTTTAATCATCTGTGAAGCATTTGTGATCTGCAT
CAAAATGCTCTCCTTTGCAGCCTGACCATTAACAAGTTTTGTTATCACATGCAAGTTTCTACTGAAACAGCTGTAAAAGT
TGGTTTTTAATTATAGCATCGACAAAATACATACAGCTTCAGAGTTTTGTGATGATTCCTCCACATTTGTAAGTGAAATG
GATATCTGCTTCATACCCTGTCGTAGTAAACTGCAGGCATATCTGCATTGGGATCAACCAAAGAACTCAATTAGTCCACT
TAGTTTTAGAAATGTATCTAGTCAGAAACAGTTTAGGAGTCTGTGGTATTATCAGTAACAATGAAGAACAAACCCTATGT
TTATTGCTGTCTCCATCTTATCTCCTGTCAAAACCCATATTTTGAGACCAGCTTGGGCAAGGTTATCTATGCATTGAGGC
ACCTAAAGTGAGATACAAACAGTAAGTTGAAAATGATTTTGGAAAGGCTGTTTCTCAGTTATAATCATATTTTGAACTAT
GCTACATACCCCTTTTTGCAGTTTGTCCTCCACAGCAGTAGCTCCAACAAGGATCAATTCCTTCTCCATCATATCTGAAA
CCTTCTCGAGCATTTCATCTCTATCAGCTCCAACTGAAGT
>AT1G54280.1 | chr1:20259766-20262765 REVERSE LENGTH=3000
ACTTGATGATTAAGACCAAGTATGTTTTGTTTAACCACTTCATATATATTTCTGTGATTTTTTCTTCGGGAAATCATCAG
ATGGAGAAAGTTGGATTCAAGTTAGATGAAAGAAAGAGAGACTCTTATTTTATTTTCTTACTAATCTTATGGTTTATACA
ATTAGACAATGGTAGAAGAAAGAGGGGAATGTTGTATTTTGTGTTTGTCTGTGTGTGTGTATGTACACTAGTACTAATGA
AAAGAAGAAAAAAGATATGTTGCTGATTAGACAAGTTTGACAAATAGTTGACATTTTTTCCTTTTTACAAATGGATTCAC
AAAAAAAGATTAGCATGGAAAAGCTTAAGTACTCTTACTTCCGAAATTGAAAAAGAAACTGTTTTCAAAGATATGAACTA
AAGCTCTTGACCACTTCTTAATGTTAGGAATTATATAATCGCACATGACCCCAGTGAAAGATTTCTATGTAAGTGACATC
CGAAACAGTAAAAACAGGTATAGAATTGCTGTGAATAGACTTGTAATTACGAAAGATTTTTGGATCATACAAGAGAAGAA
ATAAATATTGCATTTGATAAAAAAGAAATATGGTCAGAAGAGACATATATATGTTCGATAGAGTTGATGAAGAATACTAG
AGAATGAAAAAGATGTATCGATGATTCAGAGAGAGAGAGACGGGTCAAAAATCAAATAAGAAATTTGCGAAACAAGCAAC
CTTTCTTCTTCTTCTTCTTCTTCTTCTTCACAGCAAATCAGCCACGTTTGAGGGAAGCTCCTCAACAACCACATTGTAGA
ATTTCTGAATATCAAACAGCATTCTCTGATCATCAAGAGTCACAAAGTTAATCGCCACACCCTTTCTCCCGAACCTTCCA
CTTCTTCCGATACGGTGAAGGTAATTCTCTGGCTGAGTTGGGAGGTCAAAGTTTATGACTAGAGAGACTTGCTGCACATC
GATACCACGAGCCAAGAGATCGGTTGTGATTAGAACACGAGACGAGCCAGACCTGAACTCTCTCATGATGATGTCTCTGG
TGTTTTGGTCCATGTCTCCATGAGTTGCTGAGACTGTGTGGTCACGGCTTCTCATTTTGTCTGTGAGCCAGTCGACCTTG
CGACGAGTGTTGACAAAGATGACACTCTGAGTGATGGCTAGAGTCTCGTAGAGATCGCAGAGAGTCTCAAGCTTCCAGTC
TTCTTTCTCCACGTTCACGTAGAATTGCTTGATACCTTCAAGTGTGAGCTCATCACGTTTCACCAAGATTCTCACTGGTT
TGCTCATGAATTTTCTTGTGATCTCCAAAGCTTCCGGAGGCATTGTCGCAGAGAACACTCCAACCTGAATCTTTGGTGGG
AGAAGCTGGAATATGTCATAGATCTGCAAATTCACCAGAAAACAACACAAAACCAAGTCAATATCAGAGATAACCACAGA
GGGTAGATTCAAACTTTGAAGAAGATAACAAACCTGATCCTTGAAACCACGGGAGAGCATTTCATCAGCTTCATCAAGGA
CAAACATCTTGATGCAGTCAGGGCGGAGAGATTGTCTTCTAAGCATGTCAAAAACACGACCGGGAGTTCCAACGACAACA
TGAACACCAGCCTGGAGAATGCGCTGATCCTCACGGACACTGGTTCCACCAACACAGGCATGAACCTTGACACCTTGGTA
GTCACCAAGGGCACGCATGACCTTCTCAATCTGCTGAGCAAGCTCTCTGGTGGGAGCCAAAACGAGAGCCTGGCACTGGA
GAAGGGCATAGTCAAGCTGCTGCAAGACACCAGAGCAGAAAGTGGCGGTTTTTCCAGTACCAGACTGTGCCTGCTGGATC
ACATCAAGACCCTTGCAAAAGGGTACAATTCCTCTTTGCTGAATAGCAGAAGGCTTTTCGAAACCTAGAAAAAAATCAAC
CAATCAATCACAGGAAAGAGCACATACGATAAAGTTAATAGGAATCCCAACATAACAAACAAAAGGTTGTTTCTTTAAAC
CTTCTTCACTTACCGTAAGCATAGATACCCCTAAGAAGATTCTCTTGCAAACCCATGGCATCAAAGCTCTCATGGACCTC
ATCATATGAGGTGAAGAACTCATCCTGTCCATCGAGACTGCACCCAAACAAACAATAAGATTAGCAAATACAAAAAAAAT
CTCATCAAAAACGAGTAATGAAACTAAAGATCTTAGGACTTACACTTCATTCAGCCTCTGGTCAAACTGACGCGTATCAA
ATTGTGTTCCTTCCGGTGCGGATCCTGCCATACTACAACAATACACAAAAGAAACAATAGTTTAGAACCCAGATAGCTAG
AGATGATTCTTAAATCTTATAGCCAGAGAGAGTTGTGCAAAAGTAAGAATGTAACAGAATAGCCAAACTTGAAGTTCCAT
ATAGAGAGGAACACAAGCATTAATATCTGAATTATTCGATGTCAGGAGAGATATAGGAAATATGGTTCATCCAATTATCA
TAACAGATACCATTCAAAAACATCTATCTCTCCATGAAAGCATATAATATACACAAAGTTGTCCAAAATCGAAGATAAAA
GCTTTGGATGATTTTAACATAAGTGTCGAAATCAAAACCTAACCCAAATCGATTTGAGATAAACGAATTGAAGGGTTTCA
CGGACTAATTGAATCCGATGACGAATTATAGATTAACAAGCGTCAATTTTGAAAACGACCCAGAACAAATTCCATCGCAA
AGAGAGTAAATCAGACTCGAGATCCAATCGTTCATAAGAAAAGGAACAAATCGCAGAGAAAAGTAAAAAAAATATTTCCG
AACCTTGGAGCTTAAGTAGTTGAATGAAAGATGAAAGCTTTGAGAGTAAAAGTGAAGAACTTTGTTAGAGAGCTTGAAAT
CTCGCGAACTTGGATCTGGTGGAGCGATAAAGAGAAGATTGAAGCAAATAATATAAATTGAGGTAGAGAGAGACTCAACC
CAATACGTGTTAGCCAGTTATATAGTCCCCCTCTTTTTTT
>AT1G54280.2 | chr1:20259766-20262765 REVERSE LENGTH=3000
ACTTGATGATTAAGACCAAGTATGTTTTGTTTAACCACTTCATATATATTTCTGTGATTTTTTCTTCGGGAAATCATCAG
ATGGAGAAAGTTGGATTCAAGTTAGATGAAAGAAAGAGAGACTCTTATTTTATTTTCTTACTAATCTTATGGTTTATACA
ATTAGACAATGGTAGAAGAAAGAGGGGAATGTTGTATTTTGTGTTTGTCTGTGTGTGTGTATGTACACTAGTACTAATGA
AAAGAAGAAAAAAGATATGTTGCTGATTAGACAAGTTTGACAAATAGTTGACATTTTTTCCTTTTTACAAATGGATTCAC
AAAAAAAGATTAGCATGGAAAAGCTTAAGTACTCTTACTTCCGAAATTGAAAAAGAAACTGTTTTCAAAGATATGAACTA
AAGCTCTTGACCACTTCTTAATGTTAGGAATTATATAATCGCACATGACCCCAGTGAAAGATTTCTATGTAAGTGACATC
CGAAACAGTAAAAACAGGTATAGAATTGCTGTGAATAGACTTGTAATTACGAAAGATTTTTGGATCATACAAGAGAAGAA
ATAAATATTGCATTTGATAAAAAAGAAATATGGTCAGAAGAGACATATATATGTTCGATAGAGTTGATGAAGAATACTAG
AGAATGAAAAAGATGTATCGATGATTCAGAGAGAGAGAGACGGGTCAAAAATCAAATAAGAAATTTGCGAAACAAGCAAC
CTTTCTTCTTCTTCTTCTTCTTCTTCTTCACAGCAAATCAGCCACGTTTGAGGGAAGCTCCTCAACAACCACATTGTAGA
ATTTCTGAATATCAAACAGCATTCTCTGATCATCAAGAGTCACAAAGTTAATCGCCACACCCTTTCTCCCGAACCTTCCA
CTTCTTCCGATACGGTGAAGGTAATTCTCTGGCTGAGTTGGGAGGTCAAAGTTTATGACTAGAGAGACTTGCTGCACATC
GATACCACGAGCCAAGAGATCGGTTGTGATTAGAACACGAGACGAGCCAGACCTGAACTCTCTCATGATGATGTCTCTGG
TGTTTTGGTCCATGTCTCCATGAGTTGCTGAGACTGTGTGGTCACGGCTTCTCATTTTGTCTGTGAGCCAGTCGACCTTG
CGACGAGTGTTGACAAAGATGACACTCTGAGTGATGGCTAGAGTCTCGTAGAGATCGCAGAGAGTCTCAAGCTTCCAGTC
TTCTTTCTCCACGTTCACGTAGAATTGCTTGATACCTTCAAGTGTGAGCTCATCACGTTTCACCAAGATTCTCACTGGTT
TGCTCATGAATTTTCTTGTGATCTCCAAAGCTTCCGGAGGCATTGTCGCAGAGAACACTCCAACCTGAATCTTTGGTGGG
AGAAGCTGGAATATGTCATAGATCTGCAAATTCACCAGAAAACAACACAAAACCAAGTCAATATCAGAGATAACCACAGA
GGGTAGATTCAAACTTTGAAGAAGATAACAAACCTGATCCTTGAAACCACGGGAGAGCATTTCATCAGCTTCATCAAGGA
CAAACATCTTGATGCAGTCAGGGCGGAGAGATTGTCTTCTAAGCATGTCAAAAACACGACCGGGAGTTCCAACGACAACA
TGAACACCAGCCTGGAGAATGCGCTGATCCTCACGGACACTGGTTCCACCAACACAGGCATGAACCTTGACACCTTGGTA
GTCACCAAGGGCACGCATGACCTTCTCAATCTGCTGAGCAAGCTCTCTGGTGGGAGCCAAAACGAGAGCCTGGCACTGGA
GAAGGGCATAGTCAAGCTGCTGCAAGACACCAGAGCAGAAAGTGGCGGTTTTTCCAGTACCAGACTGTGCCTGCTGGATC
ACATCAAGACCCTTGCAAAAGGGTACAATTCCTCTTTGCTGAATAGCAGAAGGCTTTTCGAAACCTAGAAAAAAATCAAC
CAATCAATCACAGGAAAGAGCACATACGATAAAGTTAATAGGAATCCCAACATAACAAACAAAAGGTTGTTTCTTTAAAC
CTTCTTCACTTACCGTAAGCATAGATACCCCTAAGAAGATTCTCTTGCAAACCCATGGCATCAAAGCTCTCATGGACCTC
ATCATATGAGGTGAAGAACTCATCCTGTCCATCGAGACTGCACCCAAACAAACAATAAGATTAGCAAATACAAAAAAAAT
CTCATCAAAAACGAGTAATGAAACTAAAGATCTTAGGACTTACACTTCATTCAGCCTCTGGTCAAACTGACGCGTATCAA
ATTGTGTTCCTTCCGGTGCGGATCCTGCCATACTACAACAATACACAAAAGAAACAATAGTTTAGAACCCAGATAGCTAG
AGATGATTCTTAAATCTTATAGCCAGAGAGAGTTGTGCAAAAGTAAGAATGTAACAGAATAGCCAAACTTGAAGTTCCAT
ATAGAGAGGAACACAAGCATTAATATCTGAATTATTCGATGTCAGGAGAGATATAGGAAATATGGTTCATCCAATTATCA
TAACAGATACCATTCAAAAACATCTATCTCTCCATGAAAGCATATAATATACACAAAGTTGTCCAAAATCGAAGATAAAA
GCTTTGGATGATTTTAACATAAGTGTCGAAATCAAAACCTAACCCAAATCGATTTGAGATAAACGAATTGAAGGGTTTCA
CGGACTAATTGAATCCGATGACGAATTATAGATTAACAAGCGTCAATTTTGAAAACGACCCAGAACAAATTCCATCGCAA
AGAGAGTAAATCAGACTCGAGATCCAATCGTTCATAAGAAAAGGAACAAATCGCAGAGAAAAGTAAAAAAAATATTTCCG
AACCTTGGAGCTTAAGTAGTTGAATGAAAGATGAAAGCTTTGAGAGTAAAAGTGAAGAACTTTGTTAGAGAGCTTGAAAT
CTCGCGAACTTGGATCTGGTGGAGCGATAAAGAGAAGATTGAAGCAAATAATATAAATTGAGGTAGAGAGAGACTCAACC
CAATACGTGTTAGCCAGTTATATAGTCCCCCTCTTTTTTT
>AT1G54280.3 | chr1:20259766-20262765 REVERSE LENGTH=3000
ACTTGATGATTAAGACCAAGTATGTTTTGTTTAACCACTTCATATATATTTCTGTGATTTTTTCTTCGGGAAATCATCAG
ATGGAGAAAGTTGGATTCAAGTTAGATGAAAGAAAGAGAGACTCTTATTTTATTTTCTTACTAATCTTATGGTTTATACA
ATTAGACAATGGTAGAAGAAAGAGGGGAATGTTGTATTTTGTGTTTGTCTGTGTGTGTGTATGTACACTAGTACTAATGA
AAAGAAGAAAAAAGATATGTTGCTGATTAGACAAGTTTGACAAATAGTTGACATTTTTTCCTTTTTACAAATGGATTCAC
AAAAAAAGATTAGCATGGAAAAGCTTAAGTACTCTTACTTCCGAAATTGAAAAAGAAACTGTTTTCAAAGATATGAACTA
AAGCTCTTGACCACTTCTTAATGTTAGGAATTATATAATCGCACATGACCCCAGTGAAAGATTTCTATGTAAGTGACATC
CGAAACAGTAAAAACAGGTATAGAATTGCTGTGAATAGACTTGTAATTACGAAAGATTTTTGGATCATACAAGAGAAGAA
ATAAATATTGCATTTGATAAAAAAGAAATATGGTCAGAAGAGACATATATATGTTCGATAGAGTTGATGAAGAATACTAG
AGAATGAAAAAGATGTATCGATGATTCAGAGAGAGAGAGACGGGTCAAAAATCAAATAAGAAATTTGCGAAACAAGCAAC
CTTTCTTCTTCTTCTTCTTCTTCTTCTTCACAGCAAATCAGCCACGTTTGAGGGAAGCTCCTCAACAACCACATTGTAGA
ATTTCTGAATATCAAACAGCATTCTCTGATCATCAAGAGTCACAAAGTTAATCGCCACACCCTTTCTCCCGAACCTTCCA
CTTCTTCCGATACGGTGAAGGTAATTCTCTGGCTGAGTTGGGAGGTCAAAGTTTATGACTAGAGAGACTTGCTGCACATC
GATACCACGAGCCAAGAGATCGGTTGTGATTAGAACACGAGACGAGCCAGACCTGAACTCTCTCATGATGATGTCTCTGG
TGTTTTGGTCCATGTCTCCATGAGTTGCTGAGACTGTGTGGTCACGGCTTCTCATTTTGTCTGTGAGCCAGTCGACCTTG
CGACGAGTGTTGACAAAGATGACACTCTGAGTGATGGCTAGAGTCTCGTAGAGATCGCAGAGAGTCTCAAGCTTCCAGTC
TTCTTTCTCCACGTTCACGTAGAATTGCTTGATACCTTCAAGTGTGAGCTCATCACGTTTCACCAAGATTCTCACTGGTT
TGCTCATGAATTTTCTTGTGATCTCCAAAGCTTCCGGAGGCATTGTCGCAGAGAACACTCCAACCTGAATCTTTGGTGGG
AGAAGCTGGAATATGTCATAGATCTGCAAATTCACCAGAAAACAACACAAAACCAAGTCAATATCAGAGATAACCACAGA
GGGTAGATTCAAACTTTGAAGAAGATAACAAACCTGATCCTTGAAACCACGGGAGAGCATTTCATCAGCTTCATCAAGGA
CAAACATCTTGATGCAGTCAGGGCGGAGAGATTGTCTTCTAAGCATGTCAAAAACACGACCGGGAGTTCCAACGACAACA
TGAACACCAGCCTGGAGAATGCGCTGATCCTCACGGACACTGGTTCCACCAACACAGGCATGAACCTTGACACCTTGGTA
GTCACCAAGGGCACGCATGACCTTCTCAATCTGCTGAGCAAGCTCTCTGGTGGGAGCCAAAACGAGAGCCTGGCACTGGA
GAAGGGCATAGTCAAGCTGCTGCAAGACACCAGAGCAGAAAGTGGCGGTTTTTCCAGTACCAGACTGTGCCTGCTGGATC
ACATCAAGACCCTTGCAAAAGGGTACAATTCCTCTTTGCTGAATAGCAGAAGGCTTTTCGAAACCTAGAAAAAAATCAAC
CAATCAATCACAGGAAAGAGCACATACGATAAAGTTAATAGGAATCCCAACATAACAAACAAAAGGTTGTTTCTTTAAAC
CTTCTTCACTTACCGTAAGCATAGATACCCCTAAGAAGATTCTCTTGCAAACCCATGGCATCAAAGCTCTCATGGACCTC
ATCATATGAGGTGAAGAACTCATCCTGTCCATCGAGACTGCACCCAAACAAACAATAAGATTAGCAAATACAAAAAAAAT
CTCATCAAAAACGAGTAATGAAACTAAAGATCTTAGGACTTACACTTCATTCAGCCTCTGGTCAAACTGACGCGTATCAA
ATTGTGTTCCTTCCGGTGCGGATCCTGCCATACTACAACAATACACAAAAGAAACAATAGTTTAGAACCCAGATAGCTAG
AGATGATTCTTAAATCTTATAGCCAGAGAGAGTTGTGCAAAAGTAAGAATGTAACAGAATAGCCAAACTTGAAGTTCCAT
ATAGAGAGGAACACAAGCATTAATATCTGAATTATTCGATGTCAGGAGAGATATAGGAAATATGGTTCATCCAATTATCA
TAACAGATACCATTCAAAAACATCTATCTCTCCATGAAAGCATATAATATACACAAAGTTGTCCAAAATCGAAGATAAAA
GCTTTGGATGATTTTAACATAAGTGTCGAAATCAAAACCTAACCCAAATCGATTTGAGATAAACGAATTGAAGGGTTTCA
CGGACTAATTGAATCCGATGACGAATTATAGATTAACAAGCGTCAATTTTGAAAACGACCCAGAACAAATTCCATCGCAA
AGAGAGTAAATCAGACTCGAGATCCAATCGTTCATAAGAAAAGGAACAAATCGCAGAGAAAAGTAAAAAAAATATTTCCG
AACCTTGGAGCTTAAGTAGTTGAATGAAAGATGAAAGCTTTGAGAGTAAAAGTGAAGAACTTTGTTAGAGAGCTTGAAAT
CTCGCGAACTTGGATCTGGTGGAGCGATAAAGAGAAGATTGAAGCAAATAATATAAATTGAGGTAGAGAGAGACTCAACC
CAATACGTGTTAGCCAGTTATATAGTCCCCCTCTTTTTTT
>AT1G54290.1 | chr1:20265710-20268709 REVERSE LENGTH=3000
GCAATTCTAGAGATACTCCTTGTTCAGCTTGTATTTACGGGATCAGCCAGTCCCAAAAGGAATTTATAAACCATTACTTA
AATGTATTAATGCTTTTATTATGTATTGTGTCAAAAAAATAATCTAATAGTTTGCTTATGAGCGTATATATAAATGTATC
AACTTTTGGTATGCATTTGTACTTGTAGTGTGAGTTTATCAATAAAATTTGCTTTGTGAATTGAATGATGATGACCTTCC
ATGACAATACAAAGCGAGAACCGAGAGCTAAACCGGACATGAGCGAAGTTTTATGGTCTGATGCATAAATCAAACCGGTT
TATGAACCATTTGCAGATTTGTAGATTTGCTCGTGTTCTTTTATTGGCGGCAAGAAATCATTGTCGATGGTACGGAATAT
CCCAGAGATATAGTATGCTATTCACATTTCTATTCAAAAATATAACAAAACAGAGATATAGAAGTATGCTATTCACATGT
ACTCATATGCTACATACTTGGTGTTGATTTTTAGCATAAAGAATAAAGTTTATTTGTTATCTTAATGTTGATTACAATGA
ATTAAAATTAGTCAATATATCATCATCCATCAGTCAGGCGAATGATTTAGCTTGGTAACTTTTTGCAACATTTACTATTT
AGATGTAAAATTACATCTAAAAGAAATGTAACAAGTAAGTTCTTAATTTTTTTCACTATATTGTCAACCAGCTTTGGTAA
CATTTTGGACAGAAGTAATTAAGTTGTAAATTAAAATTAAATGTTTTGTATTTTTTTGTTTTCAGAAAACTAATTAAAAA
AAATCAGAAATTACCAAAGTAAAAATAGGAAGCTGAATTATAGAGAGAAAGGAGGGTAAAAAGGTAAACGAAAATTGCTG
CGTTGGTTTTGTGTTGCGGAGTCCGGAGAGACTGAAGGAGACAGAGAGAGAGAGAGACAGAGAGAGATTACCAGATTACC
ATTACCCTTCTCTTCCTTCTTCTTCTCCCTCCATTTTTTTTTTCTGTTGGATCTCTCTCTCTCTCTCTCTTTCTCGTTTA
GCCACCACCACACCAAGCTTTTTTTTTTTTTTTTCGTTTTGTTCGTTCCTCAGGATCGCTTATTTTTGTTTACCAAAAAC
AAAAACGCGTTTCTTCGTGTTGATCATGAGCGACCCTCCCGATTTCAGGTAATCAATCTCTCTCGCTATGGAAGTTTTTC
TCCAATCTCTATCTCCTTTAACCTCAATGACGTGACTCGATTCTCTAGATGTCTTGTGTTACAAGCTTTGCGAATTAGAT
ACACCGAATTTGGATATTTAATCTCTGGATTACATATTGACAATCATCGTTTATCGAATTTTGGTTTTGAAAATTTGCAG
CATAATCAAGAACAGTTAACGGTGTTTTTTGTCATACGATTGCGGCGAAGAGAAAAATGGCTCGACGTAGAATAAGATCA
AGGATTCGTAAAAGTCATTTCTATACATTTAGATGTCTTAGACCTAAAACTCTTGATGATCAAGGACCTCATGTTATCAA
TGGACCTGGTTACACCAGAATCGTTCATTGTAACCAGCCTCATTTGCATTTGGCTACTAAACTCATTAGGTACCGTTCAA
ACTATGTATCGACCACCAGGTATAACTTGCTCACTTTCTTACCTAAATGCTTGTACGAGCAATTCCACCGCGTTGCCAAT
TTCTATTTCCTCGTTGCTGCCATTCTCTCTGTTTTTCCTCTGTCTCCGTTTAACAAATGGAGCATGATTGCTCCTTTGGT
ATTCGTTGTTGGGCTTAGTATGGGGAAAGAAGCCTTGGAGGATTGGAGAAGGTTTATGCAGGACGTTGAGGTGAACTCTA
GGAAAGCTAGTGTTCATAAAGGGAGTGGTGATTTTGGTAGAAGAACGTGGAAGAGAATCCGTGTTGGTGATATTGTAAGA
GTGGAGAAAGATGAGTTTTTTCCTGCTGATTTGCTCTTGTTGTCATCGAGTTACGAGGATGGGATATGTTATGTTGAGAC
TATGAACTTAGATGGTGAAACTAACTTGAAAGTTAAGAGATGTTTGGATGCTACTTTGGCATTGGAGAAGGATGAATCTT
TTCAGAACTTCTCTGGAACGATAAAATGCGAAGATCCGAATCCGAATCTGTATACGTTTGTTGGTAATCTTGAGTGTGAT
GGTCAGGTTTATCCACTTGATCCTAACCAGATTCTTTTGAGAGACTCAAAGCTTAGGAACACTGCTTATGTCTATGGTGT
TGTGGTTTTTACTGGCCATGATACAAAAGTAATGCAGAATTCTACAAAATCTCCTTCAAAGAGAAGCAGGATTGAAAAGA
GAATGGACTACATTATATATACTCTCTTTGCACTTCTCTTGACTGTTTCCTTCATCAGCTCTCTGGGTTTTGCTGTGATG
ACAAAACTTTTAATGGCAGAGTGGTGGTACTTAAGACCAGACAAGCCTGAGAGCTTGACAAATCCTACAAATCCTTTGTA
TGCGTGGGTTGTTCATTTGATCACTGCTCTGTTACTTTATGGATACTTGATTCCCATCTCATTGTATGTTTCCATTGAGG
TAGTGAAAGTCTTGCAAGCACATTTTATAAATCAAGACTTGCAGTTGTATGATAGTGAGAGTGGGACTCCGGCTCAAGCA
CGCACCTCGAATTTAAATGAAGAGCTGGGACAAGTTGATACTATCCTTTCTGATAAAACAGGAACTTTGACATGTAACCA
GATGGACTTTCTGAAATGCTCTATTGCGGGGACTTCTTACGGTGTCCGTGCTAGTGAAGTGGAACTAGCTGCTGCTAAGC
AGATGGCAATGGATCTTGAGGAGAAAGGTGAAGAAGTTGCAAACCTTTCTATGAATAAAGGCAGGACACAACGGTATGCA
AAATTGGCTAGCAAGACGTCATCAGATTTTGAATTGGAGACAGTAGTCACTGCTAGCGACGAAAAGGATCAGAAGCAGAA
CACTGGTGTTAAGGGGTTTAGTTTTGAAGATAACCGTTTG
>AT1G54300.1 | chr1:20272010-20275009 FORWARD LENGTH=3000
ACATAATTAGGGTTTTGTTGAGATATGGATCAATGATGATGGTTCTCTTGAGTCTTGTAAATAAAGTGCAGAAATCGCAA
CTTTAATTACAAGTCTGTTTTCGGTTCTACTACTATTTGCTTTTATTTTTTATAATTAGGCTGGTTCAAGTTGTGTCTCG
AACCTGCGGGGATTTAGCTTCAGGCGGTGTGCTCAGATCAATGCAGCATTTGTTGTCATTTATCTTCAAGAGCTAGAACA
TGTTTTTCTCCTAACTTAGAATATACCAGAGCATTGTTTGAGCTTTGTTGAACCTCAAAGTCAAAACATGAGTCTATATC
CACATACCTATATTTGATCCATCATAAAACTTATTGTGTTAGTCTGTTTCTCTCACAAATGCCTTTCTTGACCCCCAAGG
TCCACCTCGATTCAGCCACTGTTCAACATCATGCAAGTCTCTTCCCCAAATCTATTGAAAAGTTGGCAATGGTCGTCGAC
AAAATTGTTACCTCATCGACCAAATCCAACCTTTTCCTTTGTAGTAAAACTTACTTCGTTTGACATGAATACTGAGTTGC
ACACCACAAGTTTGACAATTTTACCAACTGACATTTTTTTAGTTTTAGGATTTTTTTTTAATAATAAAGTAAAAGCTGAT
GTGACTATCTGGAGGCTGACGTGTACATAATAGAGAAACATATTTAAGAAAATAACCTTTAGCTACCATAGCATTAAATC
CTCAAACAAAAAACAGTAGGTTCCTAGCTCTATCTTCTCTCCTCTTTCTTTTCTCTCTCGAAAGGAAACAAATCTCTCGC
CGTCCGGTGTAAATCCGGCATTTTCCGTTTACATAGTGGTGGTGGTCGGCTCTCGTCTAGCACTGACTGGCTTCTTCAGC
AGCGGTGGCTAGCTCCTGCCTCACATCAATCGACTATTGTAGCGGTGATGGTCATTTTTCAAGTTTCAGTGTTAAATTTG
TTTTATTTTTAGTGAAAATTAGTATTATTTTTTTAAAAGGAGTGTAAGTGTTAAATCTATATTACGTCAAAACCATGCCG
AACTTCGAAAACCACCTTAGTTTCCTAACATCAGACATGATACTCCTACTTCAAAAAAAAAAAAACTCCCGAAGCAACTT
ATCTTTCAAAAAAGGTTGAGGCATTTTGCAGGAAAACATTTGTATATCTTAGGTGTAGATTTTTCTTTTTTGATGCGCCT
GAGTTATATATAATCGACAAGGAACAAGTTTTAGAAGAGATACAAAGATAACAACTAAAGAAGTAAGAGATAAAGCCTCC
CAAACCACAACTCTAAAAATTCTTCCCTACTAGCAGTCGAATAACACTTCCATAGAACAGTTTAATGCTGAAAAAAGGCA
AATGAGAGGAGCCTCGAGGAGATAACTAAATCGAGCTTAGAGTAGACTACATAAACACCCTTTTTCTCCTACTTTTAATT
ATCATCCCATACCTTTTTATACTTTTGGTTTGTTGTTTTTGGCATTGATGGTATGGGCTAAAAGTAGAAAATGGGCCCAA
TAAAAGATATCAATACCGGTGGCCCATTAGCGGGTTTATGTCCTATCTACCCAAGTCCCAAGGCGCTGCAGCCAAGAAAT
GCGGGACGATGGTGATGCTCGGTGTGCTCCAGCTTCCCTGCCGCCTCCATCACTCTCTCTTTTACTCCTCTTCCCAAATT
GCTTCTTCTCGCCCTCAAGGTCAATATCTCTCTGTCTCTTTAGTTTCTGCGAAACTATCTCTTATTTACTTGAAAATTGA
AAATATTCAGGTGTTGCTAAAGTGGTTCTGAAAAAAGGCAAGACACAGCTCTTCAAAGACGGAAGTCCAATGGTGTACAG
TGGAGCTGTCGACAGGATCATCGGAAAACCACCTCCTCAGACAGGAGATGTTGTCATTGTAGCTGATGGCACTGAGAATC
CCATTGGTTGGGGTTTGTATAACTCTGTTTCTATGTTCTGTGTTCGCCTTATGCAGCTTCAACACGAATCCACCAGGTTT
CCATTTCTACACTTTTCCTGTTTGATTCTTTTTTCAAAATTGAATCTTTGATTGATCTTCTTGGCTCGCTTGTGGTAGAG
ATCCTTCTTGTGCATTGAACATTGAGAAGCTTCTCCAAACAAGAATCGCTGAAGCAGTTCAGTTGCGAAAGAGTTTGGCA
CTTCCCTCGGCTAATACTAATGCTTATCGTCTTGTCAACAGTGAAGGAGATAGGTATTTCGCTGACTGATCCCGTCATTT
TTTTTTTGTTTTAAACTCATTTTCTTACATTTTCTCTGGTCCTGTCTTATTGCTCTGCTGCAGATTGTCTGGATTGATTG
TGGATGTGTTTGGAGATATAGCTGTGGTAGCATCCTCTGCTGCTTGGCTTGAAAAGTACAGGATTGAAGTGGAGAGTTGC
TTAAGATCAATTGACGGAATTAATCATATAAACTGGAGACCTTCTCTTGATGTTCTTAAAGAAGATGGTTTTGACATCTC
AAGTCTGAAACAGACACAATCATCTACTCTCCCACAGAGATCAATGGTACGGTGTGTGGTGCCCTTAATCAGGTCTTTCT
CTCTTCTTCAGATATCTTCATGAATATGGCAACATTACAGGGGTGAGAGCTGAGTAATGTTTCTTATACCAGGTTGTGGA
AAATGGGATCTCATACGCAATTTCGCTAGAGGGACAGAAGACAGGGTTCTACACGGATCAGCGCGAAAACCGTCACTTCA
TATCAACCATCTCTGCTGGTAAAAGAGTTCTTGATCTTTGCTGCTATAGTGGTGGATTTGCACTGAATGCAGCGAGAGGA
GGTGCTACCAGTGTTATCGGTACATTTCATCTCTCTCCTCCTTCTGATCCACCTTATGCATTGTCTAGTGAATCGTCTGA
TCAAAACACTTTCAGGAATTGATTCATCTTTACCTGCTTTGGAGCTCGCCAGAGAGAATGTAATCCTCAACAATATGGAT
CCAGAGAAGGTTGTTTTCTTTAAACAAGATTCAACAGAAT
>AT1G54310.2 | chr1:20275450-20278449 FORWARD LENGTH=3000
GCGCACGGAAGTTTGGTTTGTTAGTTCAACTTTTTTTTGTCCGTAGTTTGTAACCATACATAGAAGACTTATAAAAGGCA
GATTTGGGGACAAAAGTAATATATTAGACTGGTTTGGAACAACAACAACAAAGTATTATGTGGGATTTAAGCTCTCACCG
AAGAAACCATTTTGCAAGCAAGGATTACATAGTATGTAAGCAAAAATTACATTGTATGTGTACATGGATGGATAAGATTT
ACACACGCAGATTAGAGCTCTCTCTCTCCCTTTCCAAGCTTGTTACCGACCTCCAGGATTTCTATTCCATGACAAGTAGG
ACGGATCTCCAAGACGCCTGAAACAATGTACACATTTGTTACTCAGCATAACACACTGCGGCTATATGTACACGAATATT
TTATTATTATTATATTGGGATATATAAGACAGTTTAACAACCAAAACAACCAGGGTTTAGCCGAAATACAAGTCTTGCAT
AGAAGGTTACCATCACGACAACAACTACATTTGAAGGATTTGCGTACCTGGGTTTCACAAGGTACATGATGGTAAATGCG
AGGGCCAAAATGAAACAGATCCCGCCAACTGTCAGGTAAGCAATGCCAAGGAAATCGTTCTTCCCACCCAGCCAACTAGT
GGTTGACAAAACAAGCTTCTTCTTTCCATTGAAGCTGTACGTGTTGTAGTTGTTGTTCAGCTTAACGTGTATGGTGTCAC
CCATCTCGAGGTCAGACTCTATCTTTCCGTAAAGTTTTCTAAATGTTGGCAATGCTGCGGTTCTCATCCACACAATGAGA
TCTTCTTGTTCACTAAGCTGCACATATGAAAAGAGGAAGAAAGATGTCAGCGGTCAATATGCTAAGCAGCATCCATGTGA
TGTCAATGGCAAAATGGACTGATCTCCAGTATTGAAGGGTTTACCGGTATTCTTGGATCTAAAGTAGCACCACCTGTGAT
ATTCCCCTTTTGAAAATTCTTGGGGAAGACCTTGTTCCCAAACTTGTGTTCCTTGTCACTCTTCCATGCAATGCCTTTTT
TGTTCACAGCTAGGCTTACATTGTTTCTTGATAACGCGTATGTGTCGTTAAAAAGACTCCAAGCAATTAGACCACACGGC
ACAATCGGCTGCCCACCAACATCATCCTCAGGCTTGCATGCACTTATTTGATTCTCGTATTTTGTACTTCTCAACTGTGA
ATCACTTCGACTTTTTACATACCTGTTTCAAAGACACCATCGACGCATTAGAGCTATAAAATCTTGACTAATCTAAGTTA
GATACACACATCAGTCCTAGTTCCCGCCTACTCCATGATATCGGTGTTGATTTCCACATAGAACCCACATTGTTCATTAT
AGGTCTAATACAAAATTATATAATGCTACGGCGTAGTTGCTAACAAGTGTTATATACCTTCGGTGATTCTGGTAGAAATT
CTCAAGTTGGTAATAAACATAGATAGGTTGCTTCATACGCTTTGTCACCTATGAATGCCAGTGGAGAAAAAGAGAAAGTA
AACAACAAATGCAAAAATCTATCAAATCTCAAAGAACAAAACAAACGTGGCGGCAGAAGTAACTCACTTTAAGATCCCGG
TTACAAACTTTATCTCCATCTCCTTGAATATATGCAACCTTGTTAGTCCTAGCAGGTGCCGGAATGCACTCAGTATCATA
CCGATCAACGATCTCCACAACCTAAACATGGGAGATGAAACACGTGAGATATGGAAGAGAATCTGATGAGTAGCAGCAAT
GCTTTAGTAACTACTTACATCCTGGGAAGCGAAAAGGGAGATAACTCCAAGGGGAATAAAGATAACACTGACTATCAAAA
ATGTCGAAATGACCTGCACAACAGCACAAACATGTAAAAAAAGGAGCTTTTAGTTGCGCCTTGTACAGAAATCAGATGTC
TCAAACATCAATAGAGATTAGAAAGAAATCTAACCCAACCAGGGGTTAGAATTGGCTTGCAAGCTGGAAGCTCCTGCTGT
GTGAACTTCGAATCTGCAAAAGATATTTGCCAACAAAATCACACCTTTTAGCCATAGCTTTGACCATGGTTCCCTAACCA
TCTTTGTAACGACAATTTTGCAAAGAATTTGAGCTAATCCAAAGCTGTTAACAAATTGTTATTGAAAAACTAGCAAGTCC
AGAGAGAATTTGATCCAATTCGAATAAGACAGAAGAGTCAACGATAAGCCATAATGAATAATCGGAAGAAGATAGCGAAG
GGAAGATGATAAATACACTTGGGTCGCTTTGAATTCTTCCTAGCGGCGGAAGAATCTCCCGATCCGGCTGCCCCCGCGCT
GGACGACGCCGTATTGGAACTCATGGCGGAGAAAACGACGATTACTAAGCCAAGCCTTGAGGGGATTATTCCGGAATCTA
AGGAGACCGAGATCGGAGGAAAAGGTGAATCGGACAGAGAGAAATCGGGAAGAGAAAGTAAAATGAAGAGGAAGAAGAAG
AACAAGGGGAAGACGAAGATTCGTCGTCGTTAACAGAAAGAACCGGTATTATTCCCATATTGACGTCAAAATGAAAGGCC
CACTTTGTGGGCTTTATAATGGGCTTTACTCTATTTTGTTGAGTTGAAGCCCAAAATCTCCCATGCATCATAAAATGTTT
TTAAGTTCTACAAATTTTTTGATTTGGAACGTTTTTCCTTCAAATATTGGATACAGTAAAACCTCTATAAATTAATAATG
TTCGGACTGCAAAATTTTATTAATTTAGAGGGGTTTTAATTTATCGATAATTTAATATTTATTAATTAATAGAAAATTTT
TCCTAATTTAGTAACTTTTCAAAAATTTGTATAAGATTTTTTTTCATTATAGAAAATATCTTTCAAGAATCAATTACAAG
TAAAAAATAATATCATATTTAGAAAATAACACCAAAAGTTTTTGATATAGTAAAATACTAAAACTATATTTCAAATAAGG
ATAAATACAAATTTAAGCAAACAAATATTAGAATTATATT
>AT1G54310.1 | chr1:20274679-20277678 FORWARD LENGTH=3000
AGGGACAGAAGACAGGGTTCTACACGGATCAGCGCGAAAACCGTCACTTCATATCAACCATCTCTGCTGGTAAAAGAGTT
CTTGATCTTTGCTGCTATAGTGGTGGATTTGCACTGAATGCAGCGAGAGGAGGTGCTACCAGTGTTATCGGTACATTTCA
TCTCTCTCCTCCTTCTGATCCACCTTATGCATTGTCTAGTGAATCGTCTGATCAAAACACTTTCAGGAATTGATTCATCT
TTACCTGCTTTGGAGCTCGCCAGAGAGAATGTAATCCTCAACAATATGGATCCAGAGAAGGTTGTTTTCTTTAAACAAGA
TTCAACAGAATTCATGAAGGGTGCACTGTCAAGAGAAGAGACATGGGACATCGTGATCCTAGACCCTCCTAAGCTAGCTC
CGCGGAAAAAGGTGGCGTAGAGTACCTTTCTTTCGTTTCTTGAAAATAGTGATTGTCATAGTTTGTTGTTACATAAATGA
GATTGCATCAATGTGGGTTGCCAGGTTTTGCACAACGCTTCAGGAATGTACAGAAATCTCAACTCGTTGGCAATGCGATT
GACAAGGAGTGGCGGTCTTATGATGACATGCTCATGTTCAGGGGCAATGACACAGAGCGGGAAGTTCTTGGGGATACTTC
AGAGTGCTGCAGCAATGTCAGGAAGGAAGATCACAGTGGTGCGGGAGGCAGGAGCTGCGTCTGACCACCCACTCGACCCA
TCTTACCCTCAAGGCCAATATCTCTCCAACCTTCTGCTTCGGGTGCTGTGAGCGCACGGAAGTTTGGTTTGTTAGTTCAA
CTTTTTTTTGTCCGTAGTTTGTAACCATACATAGAAGACTTATAAAAGGCAGATTTGGGGACAAAAGTAATATATTAGAC
TGGTTTGGAACAACAACAACAAAGTATTATGTGGGATTTAAGCTCTCACCGAAGAAACCATTTTGCAAGCAAGGATTACA
TAGTATGTAAGCAAAAATTACATTGTATGTGTACATGGATGGATAAGATTTACACACGCAGATTAGAGCTCTCTCTCTCC
CTTTCCAAGCTTGTTACCGACCTCCAGGATTTCTATTCCATGACAAGTAGGACGGATCTCCAAGACGCCTGAAACAATGT
ACACATTTGTTACTCAGCATAACACACTGCGGCTATATGTACACGAATATTTTATTATTATTATATTGGGATATATAAGA
CAGTTTAACAACCAAAACAACCAGGGTTTAGCCGAAATACAAGTCTTGCATAGAAGGTTACCATCACGACAACAACTACA
TTTGAAGGATTTGCGTACCTGGGTTTCACAAGGTACATGATGGTAAATGCGAGGGCCAAAATGAAACAGATCCCGCCAAC
TGTCAGGTAAGCAATGCCAAGGAAATCGTTCTTCCCACCCAGCCAACTAGTGGTTGACAAAACAAGCTTCTTCTTTCCAT
TGAAGCTGTACGTGTTGTAGTTGTTGTTCAGCTTAACGTGTATGGTGTCACCCATCTCGAGGTCAGACTCTATCTTTCCG
TAAAGTTTTCTAAATGTTGGCAATGCTGCGGTTCTCATCCACACAATGAGATCTTCTTGTTCACTAAGCTGCACATATGA
AAAGAGGAAGAAAGATGTCAGCGGTCAATATGCTAAGCAGCATCCATGTGATGTCAATGGCAAAATGGACTGATCTCCAG
TATTGAAGGGTTTACCGGTATTCTTGGATCTAAAGTAGCACCACCTGTGATATTCCCCTTTTGAAAATTCTTGGGGAAGA
CCTTGTTCCCAAACTTGTGTTCCTTGTCACTCTTCCATGCAATGCCTTTTTTGTTCACAGCTAGGCTTACATTGTTTCTT
GATAACGCGTATGTGTCGTTAAAAAGACTCCAAGCAATTAGACCACACGGCACAATCGGCTGCCCACCAACATCATCCTC
AGGCTTGCATGCACTTATTTGATTCTCGTATTTTGTACTTCTCAACTGTGAATCACTTCGACTTTTTACATACCTGTTTC
AAAGACACCATCGACGCATTAGAGCTATAAAATCTTGACTAATCTAAGTTAGATACACACATCAGTCCTAGTTCCCGCCT
ACTCCATGATATCGGTGTTGATTTCCACATAGAACCCACATTGTTCATTATAGGTCTAATACAAAATTATATAATGCTAC
GGCGTAGTTGCTAACAAGTGTTATATACCTTCGGTGATTCTGGTAGAAATTCTCAAGTTGGTAATAAACATAGATAGGTT
GCTTCATACGCTTTGTCACCTATGAATGCCAGTGGAGAAAAAGAGAAAGTAAACAACAAATGCAAAAATCTATCAAATCT
CAAAGAACAAAACAAACGTGGCGGCAGAAGTAACTCACTTTAAGATCCCGGTTACAAACTTTATCTCCATCTCCTTGAAT
ATATGCAACCTTGTTAGTCCTAGCAGGTGCCGGAATGCACTCAGTATCATACCGATCAACGATCTCCACAACCTAAACAT
GGGAGATGAAACACGTGAGATATGGAAGAGAATCTGATGAGTAGCAGCAATGCTTTAGTAACTACTTACATCCTGGGAAG
CGAAAAGGGAGATAACTCCAAGGGGAATAAAGATAACACTGACTATCAAAAATGTCGAAATGACCTGCACAACAGCACAA
ACATGTAAAAAAAGGAGCTTTTAGTTGCGCCTTGTACAGAAATCAGATGTCTCAAACATCAATAGAGATTAGAAAGAAAT
CTAACCCAACCAGGGGTTAGAATTGGCTTGCAAGCTGGAAGCTCCTGCTGTGTGAACTTCGAATCTGCAAAAGATATTTG
CCAACAAAATCACACCTTTTAGCCATAGCTTTGACCATGGTTCCCTAACCATCTTTGTAACGACAATTTTGCAAAGAATT
TGAGCTAATCCAAAGCTGTTAACAAATTGTTATTGAAAAACTAGCAAGTCCAGAGAGAATTTGATCCAATTCGAATAAGA
CAGAAGAGTCAACGATAAGCCATAATGAATAATCGGAAGA
>AT1G54320.1 | chr1:20272732-20275731 REVERSE LENGTH=3000
CAAGCTTGGAAAGGGAGAGAGAGAGCTCTAATCTGCGTGTGTAAATCTTATCCATCCATGTACACATACAATGTAATTTT
TGCTTACATACTATGTAATCCTTGCTTGCAAAATGGTTTCTTCGGTGAGAGCTTAAATCCCACATAATACTTTGTTGTTG
TTGTTCCAAACCAGTCTAATATATTACTTTTGTCCCCAAATCTGCCTTTTATAAGTCTTCTATGTATGGTTACAAACTAC
GGACAAAAAAAAGTTGAACTAACAAACCAAACTTCCGTGCGCTCACAGCACCCGAAGCAGAAGGTTGGAGAGATATTGGC
CTTGAGGGTAAGATGGGTCGAGTGGGTGGTCAGACGCAGCTCCTGCCTCCCGCACCACTGTGATCTTCCTTCCTGACATT
GCTGCAGCACTCTGAAGTATCCCCAAGAACTTCCCGCTCTGTGTCATTGCCCCTGAACATGAGCATGTCATCATAAGACC
GCCACTCCTTGTCAATCGCATTGCCAACGAGTTGAGATTTCTGTACATTCCTGAAGCGTTGTGCAAAACCTGGCAACCCA
CATTGATGCAATCTCATTTATGTAACAACAAACTATGACAATCACTATTTTCAAGAAACGAAAGAAAGGTACTCTACGCC
ACCTTTTTCCGCGGAGCTAGCTTAGGAGGGTCTAGGATCACGATGTCCCATGTCTCTTCTCTTGACAGTGCACCCTTCAT
GAATTCTGTTGAATCTTGTTTAAAGAAAACAACCTTCTCTGGATCCATATTGTTGAGGATTACATTCTCTCTGGCGAGCT
CCAAAGCAGGTAAAGATGAATCAATTCCTGAAAGTGTTTTGATCAGACGATTCACTAGACAATGCATAAGGTGGATCAGA
AGGAGGAGAGAGATGAAATGTACCGATAACACTGGTAGCACCTCCTCTCGCTGCATTCAGTGCAAATCCACCACTATAGC
AGCAAAGATCAAGAACTCTTTTACCAGCAGAGATGGTTGATATGAAGTGACGGTTTTCGCGCTGATCCGTGTAGAACCCT
GTCTTCTGTCCCTCTAGCGAAATTGCGTATGAGATCCCATTTTCCACAACCTGGTATAAGAAACATTACTCAGCTCTCAC
CCCTGTAATGTTGCCATATTCATGAAGATATCTGAAGAAGAGAGAAAGACCTGATTAAGGGCACCACACACCGTACCATT
GATCTCTGTGGGAGAGTAGATGATTGTGTCTGTTTCAGACTTGAGATGTCAAAACCATCTTCTTTAAGAACATCAAGAGA
AGGTCTCCAGTTTATATGATTAATTCCGTCAATTGATCTTAAGCAACTCTCCACTTCAATCCTGTACTTTTCAAGCCAAG
CAGCAGAGGATGCTACCACAGCTATATCTCCAAACACATCCACAATCAATCCAGACAATCTGCAGCAGAGCAATAAGACA
GGACCAGAGAAAATGTAAGAAAATGAGTTTAAAACAAAAAAAAAATGACGGGATCAGTCAGCGAAATACCTATCTCCTTC
ACTGTTGACAAGACGATAAGCATTAGTATTAGCCGAGGGAAGTGCCAAACTCTTTCGCAACTGAACTGCTTCAGCGATTC
TTGTTTGGAGAAGCTTCTCAATGTTCAATGCACAAGAAGGATCTCTACCACAAGCGAGCCAAGAAGATCAATCAAAGATT
CAATTTTGAAAAAAGAATCAAACAGGAAAAGTGTAGAAATGGAAACCTGGTGGATTCGTGTTGAAGCTGCATAAGGCGAA
CACAGAACATAGAAACAGAGTTATACAAACCCCAACCAATGGGATTCTCAGTGCCATCAGCTACAATGACAACATCTCCT
GTCTGAGGAGGTGGTTTTCCGATGATCCTGTCGACAGCTCCACTGTACACCATTGGACTTCCGTCTTTGAAGAGCTGTGT
CTTGCCTTTTTTCAGAACCACTTTAGCAACACCTGAATATTTTCAATTTTCAAGTAAATAAGAGATAGTTTCGCAGAAAC
TAAAGAGACAGAGAGATATTGACCTTGAGGGCGAGAAGAAGCAATTTGGGAAGAGGAGTAAAAGAGAGAGTGATGGAGGC
GGCAGGGAAGCTGGAGCACACCGAGCATCACCATCGTCCCGCATTTCTTGGCTGCAGCGCCTTGGGACTTGGGTAGATAG
GACATAAACCCGCTAATGGGCCACCGGTATTGATATCTTTTATTGGGCCCATTTTCTACTTTTAGCCCATACCATCAATG
CCAAAAACAACAAACCAAAAGTATAAAAAGGTATGGGATGATAATTAAAAGTAGGAGAAAAAGGGTGTTTATGTAGTCTA
CTCTAAGCTCGATTTAGTTATCTCCTCGAGGCTCCTCTCATTTGCCTTTTTTCAGCATTAAACTGTTCTATGGAAGTGTT
ATTCGACTGCTAGTAGGGAAGAATTTTTAGAGTTGTGGTTTGGGAGGCTTTATCTCTTACTTCTTTAGTTGTTATCTTTG
TATCTCTTCTAAAACTTGTTCCTTGTCGATTATATATAACTCAGGCGCATCAAAAAAGAAAAATCTACACCTAAGATATA
CAAATGTTTTCCTGCAAAATGCCTCAACCTTTTTTGAAAGATAAGTTGCTTCGGGAGTTTTTTTTTTTTTGAAGTAGGAG
TATCATGTCTGATGTTAGGAAACTAAGGTGGTTTTCGAAGTTCGGCATGGTTTTGACGTAATATAGATTTAACACTTACA
CTCCTTTTAAAAAAATAATACTAATTTTCACTAAAAATAAAACAAATTTAACACTGAAACTTGAAAAATGACCATCACCG
CTACAATAGTCGATTGATGTGAGGCAGGAGCTAGCCACCGCTGCTGAAGAAGCCAGTCAGTGCTAGACGAGAGCCGACCA
CCACCACTATGTAAACGGAAAATGCCGGATTTACACCGGACGGCGAGAGATTTGTTTCCTTTCGAGAGAGAAAAGAAAGA
GGAGAGAAGATAGAGCTAGGAACCTACTGTTTTTTGTTTG
>AT1G54330.1 | chr1:20276715-20279714 REVERSE LENGTH=3000
TAAATCCATATCTCATACTATCATCTAGTACTTCTTTTCTCAACTTATTTAAATATACTCGGGTACTTCATATATAGTAT
TTTTTTTTTTACTTGTTTTTTGCTTATGAATTAGTTTGACTGGTGAAAAAGGGTGAGGAGGTTTGTGGAATTATTTTTTC
TACCACAAAAAGAAATTGCATTATTTTATTTTAATTTTTATCATTAGGTGTGTATGGTACTTAATCACTAGAGTTGGTTG
GTTTTGTCATATATAGGAGGGAAAACGGAAGTAAAAATTGTGTAATCGATCGACATTACTTATTGGTTTGCATACTTGTA
GACTTAAAATCTGGCATGGGCGTCATGGCAACGCAAATTTGGAAAACTTTTCGGATTATATATGTCCGACTGCGGATCAA
TATCTTATTTAACTATATATATGTGTTATGAATATGAAACAAAAGTTTTAAAATCTGAATGAATAAAGAAAAAATTCTCA
AGAAAAGAAGCTGAAAACAAAGAAGAGAGAAAAATCGAGACAAATTTCACTACAAACAAAATAAATTCTTTATTAAAAAA
GATGAGAATTACAAGACAATGATTAAAGACATCTCGAGTTTATGATACTATATATAGTTTGTGATTGATTTGGAAGATAC
AAACAACATTATCATGAAGAAATCTCTAGTTTATGATACTTTTAATTTAATTTAACCAAGTGATAGTGGTCTAATAGTTT
TCACTTGAAGACGAATCATCGTTTTTGTCTAGGTCATACATTGATCTCTCTCAAATGCAAGATTATTTAATCATTCTTAT
TATACTATCCCTAAAACAATCTTACTATAAATGAATCTTTAAAATATATATATATATATATATATATATATTGCAGTTTC
AAATCCAAACATATAATAAGATAATAATTTGTTCGTTTGAAATTCAACATGATCGTATATGCATAAACTTGCAATAAAAC
ATACTAAACTTTTTAAATTTTGTATTCATCAATTAACACTGATCATAATCCCATCCTCTAAAGTATAAACTCTAGTAAAA
CCTCTATAAATTAATACTCGATAAATTAATAATCTCTATAAATTAAGAAATGTTTTTGGTTCCGAGTTGGGATCAGTATA
AAAAGTGACACAAATCGATAAATTAATAAGATAATAATTTTTTTGAAAATCCTATATAAATATATGGTCTCATCAATATC
ATAAATTAATAATTATTTAAATGTATCAATTATATATATACATTATATGTAAGAAATTTCTTTGAAATATAATTCTAATA
TTTGTTTGCTTAAATTTGTATTTATCCTTATTTGAAATATAGTTTTAGTATTTTACTATATCAAAAACTTTTGGTGTTAT
TTTCTAAATATGATATTATTTTTTACTTGTAATTGATTCTTGAAAGATATTTTCTATAATGAAAAAAAATCTTATACAAA
TTTTTGAAAAGTTACTAAATTAGGAAAAATTTTCTATTAATTAATAAATATTAAATTATCGATAAATTAAAACCCCTCTA
AATTAATAAAATTTTGCAGTCCGAACATTATTAATTTATAGAGGTTTTACTGTATCCAATATTTGAAGGAAAAACGTTCC
AAATCAAAAAATTTGTAGAACTTAAAAACATTTTATGATGCATGGGAGATTTTGGGCTTCAACTCAACAAAATAGAGTAA
AGCCCATTATAAAGCCCACAAAGTGGGCCTTTCATTTTGACGTCAATATGGGAATAATACCGGTTCTTTCTGTTAACGAC
GACGAATCTTCGTCTTCCCCTTGTTCTTCTTCTTCCTCTTCATTTTACTTTCTCTTCCCGATTTCTCTCTGTCCGATTCA
CCTTTTCCTCCGATCTCGGTCTCCTTAGATTCCGGAATAATCCCCTCAAGGCTTGGCTTAGTAATCGTCGTTTTCTCCGC
CATGAGTTCCAATACGGCGTCGTCCAGCGCGGGGGCAGCCGGATCGGGAGATTCTTCCGCCGCTAGGAAGAATTCAAAGC
GACCCAAGTGTATTTATCATCTTCCCTTCGCTATCTTCTTCCGATTATTCATTATGGCTTATCGTTGACTCTTCTGTCTT
ATTCGAATTGGATCAAATTCTCTCTGGACTTGCTAGTTTTTCAATAACAATTTGTTAACAGCTTTGGATTAGCTCAAATT
CTTTGCAAAATTGTCGTTACAAAGATGGTTAGGGAACCATGGTCAAAGCTATGGCTAAAAGGTGTGATTTTGTTGGCAAA
TATCTTTTGCAGATTCGAAGTTCACACAGCAGGAGCTTCCAGCTTGCAAGCCAATTCTAACCCCTGGTTGGGTTAGATTT
CTTTCTAATCTCTATTGATGTTTGAGACATCTGATTTCTGTACAAGGCGCAACTAAAAGCTCCTTTTTTTACATGTTTGT
GCTGTTGTGCAGGTCATTTCGACATTTTTGATAGTCAGTGTTATCTTTATTCCCCTTGGAGTTATCTCCCTTTTCGCTTC
CCAGGATGTAAGTAGTTACTAAAGCATTGCTGCTACTCATCAGATTCTCTTCCATATCTCACGTGTTTCATCTCCCATGT
TTAGGTTGTGGAGATCGTTGATCGGTATGATACTGAGTGCATTCCGGCACCTGCTAGGACTAACAAGGTTGCATATATTC
AAGGAGATGGAGATAAAGTTTGTAACCGGGATCTTAAAGTGAGTTACTTCTGCCGCCACGTTTGTTTTGTTCTTTGAGAT
TTGATAGATTTTTGCATTTGTTGTTTACTTTCTCTTTTTCTCCACTGGCATTCATAGGTGACAAAGCGTATGAAGCAACC
TATCTATGTTTATTACCAACTTGAGAATTTCTACCAGAATCACCGAAGGTATATAACACTTGTTAGCAACTACGCCGTAG
CATTATATAATTTTGTATTAGACCTATAATGAACAATGTGGGTTCTATGTGGAAATCAACACCGATATCATGGAGTAGGC
GGGAACTAGGACTGATGTGTGTATCTAACTTAGATTAGTC
>AT1G54340.1 | chr1:20286507-20289506 FORWARD LENGTH=3000
GAAGAAAGAATGGAAATCTGAAAAGCAAAGAGTCTCAGCAGCGTGATGTTTGATTTGATGCTCTTTCATAGGTGTAGAAC
TTAAAGCCTGAAAAGGGGCTATTGCATGAATAAAAGGAGATAGACTAATTGGGTAATTTATTGAGGAACTCAGATTTCCC
AAAGCCGAGACTCACTCCTCATTGATTCGTTAAAAATTGAATCTTTTTAGCCCTTCTTTCTCTGTATAATCTCTGTTGTA
AAAGCTACCAATCAACAGAAATGGCTACGTTCTCGTTGTCATTATCTTCTCTTTCCCTTTGTATTATTTATCTGGCAAAG
AAATGAATGGTTGAGCTTTAGTTATAAGTGTTCCCTCTTGCTCCCTCAAGTTGCTATGGCTATGTGGGATTAGTAAGAAG
ACGACGGAGGATGATTTTGATGATAACAGCTCCCGTTTGTCCTCCTCACCTTCTCCTACGCCATTCTTCTTTGCTTCGCC
ATGAATCATCGATCGGAAACTTTCATCGGAAGAAAAATCCACGTTTCAGAACCGTATCATGTTCTTCTTTGTTGCCGCAA
CCGTCGGTTCGTCCGGATAAGGCATCGGAGTTGAAGACTCTGTGGAAGAAATTCTACAAAGTCGCGTCGCCTTATTGGTT
TTCCGAGGACAAAGACCAAGCCAGGCTTCGTCTCGCCGCCGTCTTCGCCCTTACTCTCGCCACCACCGGCATTAGCGTCG
GCTTCAATTTCCTCGGCCGTGATTTCTACAATTCTCTCGCCAGTACGAATTCTTCAACTCTCTCTCTCATTTCTCACTTT
TCAAAAACAACTTGCTCTGTTGATCCTCTTTTCTCTGTGTTCAATAGACAAAGACCAAGAGCAATTCACCAAGCAGTTGT
TCTATTACCTCTGTGCTTTCGCCGGCGGCATTCCGGTGAGTTTTCCTCACGCTCCTCCCTCTGTATCCAATCTCAATGAA
TGATGTTGTTCACTTTCCCTGGATTTTGCAGTTCTTTGTGCTACGAGATTATACAAAAGAGACTTTATCACTGAGATGGA
GATCATGGATGACCAAATATTACCTGCAGCGCTATCTCAAAGATCAAACCTTTTACAAGATCCAGTCTCAGTCTATCATC
GACAATCCTGATCAGCGCCTTGTTGACGATTTGAGTTCCTTCACTGGAACTGCCTTGTCTTTCTCTTTGACGCTTGTTAA
TGCCACCATTGATCTCATCTCTTTTAGCAACATCCTCTTCACCATTTATCCTCCTCTCTTTCTCGTTCTCTTGCTCTACT
CCTTTGGCGGTACAGCCATCAGTGTCTTTCTTGGCAAGGTACAACAATGCCTCGTTAAGCAGTGTGATTGTCTCTATTCT
GTTCCGCTTCAGATTTTGGCTTTGTTGCATTAACATTCCCTCTTGTGTTCAGGGACTAGTGAATCTCAACTTTCTACAAG
AGAAGAAAGAGGCTGACTTTCGTTACAGCCTTGTACGAGTGAGGGAAAATGCTGAATCTATTGCTTTCTATGGAGGCGAA
CAGAATGAAATGCAGCTTCTGCTTCAGCGTTTCAGAAGCGCTTTTGATAATTTAACTGTAAAATTTCTCGAGCTTTCTTA
TCCATTTATATATATATCTATAGATTGCACAATAAATTACATTCAATTTTTTCACCTGCAGGAATTGCTGATAGCATCTA
GAAACCTAGAATTCTTCACCGATGGATATCGCTACCTCATTCAGATTCTTCCAGTTGCTGTTGTTGCCCCAATGTATTTC
TCCGGGAAGATTGAGTTTGGTGTCATTAACCAGTCAGTGTCTGCATTCAATCATATCCTAGGAGACTTCTCGCTCGTTGT
CTATCAGTTTCAAGCTATCAGCTCTTTTTCTGCTGTCATTGATCGACTAGGTAGATTAATTATGTATTCTGCACTCTCTT
TTAATGTTCTATATATATACTACTTGTTGCTTACAGATCACACAAGACCTTAGATCAATACCGAACAACATTAGACGCAG
AATATGCACATCACCATAATTTCTGTTACCTGATGGTGAGAAATAGATATTTTAGTAGTAGGGTTTTGTTTAGAATATCG
AAGAGTAGAAGTTGCAGTGTGTCGCTGTAGTTAGTTATTTTCTTGTGTTATAACAGTATAGAGTGTGGTGTATAGTAGGA
TTTTGATAAGAATATATAGATAATAGTTAGACTGTATAGTAGTAAGATTTTGTTTATAATATCTAAGAGTGAATACCCGG
AAAAAAATGCGGGTGTAACCGTTGAGAGTGTGATGGGCAGACAAAAAGATCGAGTCAGCTGTTCACTTTCCTGCTTAAAA
TTGGGTCTAAATTATGTCTTATGTACAACATATTCACAAAGTTTCATTGTTTCTGCAAATCAACTTCTACGGCTAAATGA
AAAACTGCATTTGCTGTAGGTTGGGATTCTCCTTTTACGCATCTAACAATATCAAGACTTCTTCCAACACAGGTGAATTT
GATGATCTTTTGGATAACAACATCTTCAGAGATCCATCTGACACTGTGGACGAGATTGAGCTGACATATCAGAGTGAGAT
GAACTCTTCACTGCTGGACACCAATGGTTCAATCAAGTCCCAACCGAACCAAAAGCGTCTGGAGATCGAGGAGCTTACTC
TTCAGACACCAACAAACGGAACCACATTGGTTCACAACTTATCTGCAGATGTATATGACAAGGATCACCTACTGGTTAGT
TCACTTTGACTACTTGTGTTTAAAGCATGTGACTGGTAGATTGGAAGTTACTTAAAAATGCCATTTAACAGATAATGGGT
CCTAGTGGGAGTGGAAAAACTTCGCTGCTAAGAGCAATGGCTGGTCTTTGGAGGTCAGGGAAAGGAAAAATCACGTTCTA
CCTCGATCCTGAGGTAGATTTTACACAGGAGAAATCTGATACTCAGGAAAATTCAGGGAAAAGAGGAGACGTATTGTTCC
TTCCACAAAGGCCTTATATGGTTCTGGGATCTTTGCGTCA
>AT1G54340.2 | chr1:20285698-20288697 FORWARD LENGTH=3000
AATGACGCGGGCCTCAGCCAAAGTTTTTGGTCTTTATCATGATAACATGTTTCCTGCGCATCATTATATTTTATGTATTA
AATTTGAGATATATTACAGGTTTGTCCAGATGGAAAGACCATTGAAGCAGAAGCAGCTCATGGCACAGTTACACGCCACT
ACAGAGTTCACCAGAAAGGTGGTGAAACAAGCACCAACAGCATAGCCTCTATTTTTGCTTGGTCCAGAGGCCTTGCCCAC
AGGTAACGCATTTCCACTGTCTTTAAACATTTTCATACTTGGTAATTCGTGTTGCTACTCTGGAGAAAATCCAGTCCCTT
GCTTCAATAATGAGTTAGTCTATCAGGGATTGTTTGTGGTAAGATTTGTCATTACTTGTCTCTTTATAATTGATCACTGA
ACTATGTGAACCGTTTTACCTTTGGCATAAATTGAGTTTAAAGTCTCTGAAAACTGGTTGAGTTCATCTTAACAAGATGT
TTGGTATGTGATGGTACCAGGGCAAAGCTGGACAGCAATGCCGCACTCTTGAGCTATACTGAGAAACTAGAAGCAGCTTG
CATGGGGACGGTGGAGTCTGGCAAAATGACCAAGGATCTAGCTCTTCTGATCCACGGAGCCAAGTAAGACTAAAACTTGA
GAGAAAGTTGATGAGGTTGATGCACTTAATAAAAAATGTTTAAAGATAAGTTTTTGTCTACTATTTGAACAGGGTTAGGA
GGGATCAGTATGTGAATACGGAAGAGTTCATTGATGCGGTGGCATGGGAGTTAAAAAGAAGATTGTTAGGCAACAACTCC
AGGTTGTGAGAAGAAAGAATGGAAATCTGAAAAGCAAAGAGTCTCAGCAGCGTGATGTTTGATTTGATGCTCTTTCATAG
GTGTAGAACTTAAAGCCTGAAAAGGGGCTATTGCATGAATAAAAGGAGATAGACTAATTGGGTAATTTATTGAGGAACTC
AGATTTCCCAAAGCCGAGACTCACTCCTCATTGATTCGTTAAAAATTGAATCTTTTTAGCCCTTCTTTCTCTGTATAATC
TCTGTTGTAAAAGCTACCAATCAACAGAAATGGCTACGTTCTCGTTGTCATTATCTTCTCTTTCCCTTTGTATTATTTAT
CTGGCAAAGAAATGAATGGTTGAGCTTTAGTTATAAGTGTTCCCTCTTGCTCCCTCAAGTTGCTATGGCTATGTGGGATT
AGTAAGAAGACGACGGAGGATGATTTTGATGATAACAGCTCCCGTTTGTCCTCCTCACCTTCTCCTACGCCATTCTTCTT
TGCTTCGCCATGAATCATCGATCGGAAACTTTCATCGGAAGAAAAATCCACGTTTCAGAACCGTATCATGTTCTTCTTTG
TTGCCGCAACCGTCGGTTCGTCCGGATAAGGCATCGGAGTTGAAGACTCTGTGGAAGAAATTCTACAAAGTCGCGTCGCC
TTATTGGTTTTCCGAGGACAAAGACCAAGCCAGGCTTCGTCTCGCCGCCGTCTTCGCCCTTACTCTCGCCACCACCGGCA
TTAGCGTCGGCTTCAATTTCCTCGGCCGTGATTTCTACAATTCTCTCGCCAGTACGAATTCTTCAACTCTCTCTCTCATT
TCTCACTTTTCAAAAACAACTTGCTCTGTTGATCCTCTTTTCTCTGTGTTCAATAGACAAAGACCAAGAGCAATTCACCA
AGCAGTTGTTCTATTACCTCTGTGCTTTCGCCGGCGGCATTCCGGTGAGTTTTCCTCACGCTCCTCCCTCTGTATCCAAT
CTCAATGAATGATGTTGTTCACTTTCCCTGGATTTTGCAGTTCTTTGTGCTACGAGATTATACAAAAGAGACTTTATCAC
TGAGATGGAGATCATGGATGACCAAATATTACCTGCAGCGCTATCTCAAAGATCAAACCTTTTACAAGATCCAGTCTCAG
TCTATCATCGACAATCCTGATCAGCGCCTTGTTGACGATTTGAGTTCCTTCACTGGAACTGCCTTGTCTTTCTCTTTGAC
GCTTGTTAATGCCACCATTGATCTCATCTCTTTTAGCAACATCCTCTTCACCATTTATCCTCCTCTCTTTCTCGTTCTCT
TGCTCTACTCCTTTGGCGGTACAGCCATCAGTGTCTTTCTTGGCAAGGTACAACAATGCCTCGTTAAGCAGTGTGATTGT
CTCTATTCTGTTCCGCTTCAGATTTTGGCTTTGTTGCATTAACATTCCCTCTTGTGTTCAGGGACTAGTGAATCTCAACT
TTCTACAAGAGAAGAAAGAGGCTGACTTTCGTTACAGCCTTGTACGAGTGAGGGAAAATGCTGAATCTATTGCTTTCTAT
GGAGGCGAACAGAATGAAATGCAGCTTCTGCTTCAGCGTTTCAGAAGCGCTTTTGATAATTTAACTGTAAAATTTCTCGA
GCTTTCTTATCCATTTATATATATATCTATAGATTGCACAATAAATTACATTCAATTTTTTCACCTGCAGGAATTGCTGA
TAGCATCTAGAAACCTAGAATTCTTCACCGATGGATATCGCTACCTCATTCAGATTCTTCCAGTTGCTGTTGTTGCCCCA
ATGTATTTCTCCGGGAAGATTGAGTTTGGTGTCATTAACCAGTCAGTGTCTGCATTCAATCATATCCTAGGAGACTTCTC
GCTCGTTGTCTATCAGTTTCAAGCTATCAGCTCTTTTTCTGCTGTCATTGATCGACTAGGTAGATTAATTATGTATTCTG
CACTCTCTTTTAATGTTCTATATATATACTACTTGTTGCTTACAGATCACACAAGACCTTAGATCAATACCGAACAACAT
TAGACGCAGAATATGCACATCACCATAATTTCTGTTACCTGATGGTGAGAAATAGATATTTTAGTAGTAGGGTTTTGTTT
AGAATATCGAAGAGTAGAAGTTGCAGTGTGTCGCTGTAGTTAGTTATTTTCTTGTGTTATAACAGTATAGAGTGTGGTGT
ATAGTAGGATTTTGATAAGAATATATAGATAATAGTTAGA
>AT1G54350.1 | chr1:20290246-20293245 FORWARD LENGTH=3000
TCAAAACCTGATTGATTACATAAGAGACAGAAGCAGCAGGTAAATCTGCAAACGGGTGTCATGAAACATATAAGAAACAT
GTTTGGTGTCCATTTTGTATATAATCTACCAGACTTGACGTTGACTGAAGATGCAAGTAAATAGAGAGATTGATACAGAT
ACGAGTGCAACGAAGTTCTGATTAAAAATAACACGCGAGATGAGCTAAAAATTCAAAACCGGCTGAGTATTTATCATAAG
CCCAATAAATCTAACGATGGGCCCATTTGAGAAAGCCTGATAGAGTGAGAAAATGTAACACGACTGACTCGACTCAGTCG
CTCAAAGTCGAAAAAGAAAGAAGGCGCAAGGAGGATGGTGACGAAAGAATCCATTGAAGTGATAGCTCAGAGCATTGGAC
TCTCCACTCTTTCTCCGGACGTCTCAGCCGCTCTTGCTCCCGATGTCGAGTATCGCGTCCGAGAGGTCATGCAGGTATAT
CATCAACTTCAACTTTACTTTTGCCCTCTAATCTCCTCTTTAACTTGTCGTCGCAATCTCCAGGAAGCTATCAAATGCAT
GCGTCATGCTCGACGCACCACTTTAATGGCTCATGATGTCGATTCTGCTCTTCATTTCAGGAATTTGGAGGTTTCCTCTT
CCTCTCTTCTTCTTTTATTTCATACCGTTGACCCTGATTTTGACTTTTTTTTGTATAGCCTACCTCTGGCTCCAAAAGTA
TGCGGTTCAAGAGAGCTCCTGAGAACAGAGATCTATACTTCTTCGATGACAAAGATGTCGAGCTCAAGAATGTAAGCTTC
ATTGATTGGCCATGAATGAAGAAGATGGTGAAATGTTGTTTATTGTTATTAAGCTTCCCTTCATGGTCTCTTGTGCAGGT
TATCGAAGCTCCTCTACCAAATGCACCTCCTGATGCATCTGTTTTCTCATTGGTTGGCAATTGATGGTATTCAACCTTCC
ATTCCACAGAATTCTCCTCTCCAAGGTATTTCTTTTGTCTTCTTTTGCATCACCTACTACTTCTCCTTCTAATCCCTCTT
CCATGACAATTTGTAGCCATATCTGACCTTAAACGATCGGAATATAAGGACGATGGCTTGGCTGCTAGACAGGTGCTTTC
TAAGGACCTTCAGGTTATTTTACTCCCTTCTTTTTTTGGGTCTTTACCTCGCTCTTTGAATGCTATATAATCCTTGCTTG
CTCTCGATGCAGATTTACTTTGACAAAGTCACGGAGTGGGCTTTGACTCAATCTGGCTCCACCCTCTTTAGACAAGCACT
CGCCAGCTTGGAAATTGATCCTGGACTCCACCCATTAGTTCCCTTTTTCACTTCTTTCATCGCTGAAGAGGTTTGTCTTT
GTAATCCAACACTTCTAGTCTTGACTTTTATTCTAACTTGACCACATTTTCACTACTTTTTTTGTGCTTGCAATTTCTCC
AGATTGTCAAAAACATGGATAATTATCCAATCTTGTTGGCTTTGATGCGTCTTGCTAGAAGCCTCCTTCATAACCCTCAT
GTACATATTGAGCCATATGTAAGTTTTGTGCGCACACTTTTTTTTTGTTTTTTTTTGTTTCTCTTCTCCCTTCTCCTCCT
TCTGTTGACTTTTAACTTGTTGTATTCTGTTCAGCTGCATCAGTTGATGCCGTCTATTATCACTTGCCTTATTGCCAAGC
GCTTAGGAAGAAGGTCATCTGATAATCACTGGGACTTGAGAAACTTCACTGCCAGCACAGTTGCTTCAACGTGCAAAAGG
TTAATGTTACATTCTTGCTTTGTGATTTCATGCATCTTATACAACCATATAACTTGCAATCACATTAGTGAACTTTTTAC
AGGTTTGGACACGTTTATCACAATTTGTTGCCACGTGTCACAAGATCACTGCTTCATACCTTTTTGGACCCAACCAAGGC
ACTCCCACAACACTATGGGGCAATTCAAGGGATGGTAGCCCTTGGGCTTAATATGGTACTTCCTCTTGATGCTTCTTGAT
TATCATAACGAAGAGTAGCACTTTAGGTTGTGCGTCTAGAATTTTTACATAAGAAAGCATAAGTTTAAAACTAATAGTAG
CATGATCCGACATCCTCGATAAAGTTATTAAACCTGCAATTGAACCTTAAGATATATATCCTTTGGTCGTCCGTAAGTAT
TTTCTTGCTTTATACCTTTGTCTAGGTTCGCTTTCTTGTTCTCCCAAACCTAGGGCCGTATTTGCTGCTTCTTTTACCTG
AAATGGGACTTGAGAAGCAGAAGGAAGAAGCTAAGAGGCATGGGGCTTGGCTTGTTTATGGAGCGTTGATGGTGAGTATG
CTTTCTAGTTTGATACAGAAATTAGAAAACTTGTTTGCTTTCAATCTCGTGTTGCAAAACAGGCAGGAGAGCATATAAAC
TTTAACTTTCCATAGGTGGCAGCTGGTCGATGCCTATATGAACGGCTTAAAACATCTGAGACACTGCTGTCTCCTCCAAC
TAGCTCTGTCTGGAAGACAAATGGAAAGCTCACCAGCCCCAGGCAAAGTATAAAATCTGGTCTCATTCTTTTTTTTTCTT
TTGGCGTTCTAAACACGGAGATACGCGTTCTTAAATAATTTTTTTCTTCGGCCAAGGTAAACGCAAAGCAAGCAGTGACA
ACTTAACTCATCAACCACCACTGAAGAAGATAGCAGTAGGGGGAATTATACAAATGAGCTCCACACAAATGCAGATGCGC
GGAACCACAACAGTCCCTCAACAGTCCCACACAGATGCAGATGCACGGCACCACAATAGTCCCTCAACAATTGCTCCGAA
GACTTCAGCTGCTGCAGGCACTGACGTCGACAACTATCTCTTTCCTCTTTTTGAGTATTTTGGTGAGAGCATGCTTATGT
TCACCCCCACACATGAGCTCAGTTTCTTCTTGTAATAGATTATTGACATGGTAATTGTATGTACCACAATAAATACATCT
ATATAATATTTCGAAATGTCTTGGAAATCGTCAACTTTAT
>AT1G54360.6 | chr1:20293161-20296160 FORWARD LENGTH=3000
TAGATTATTGACATGGTAATTGTATGTACCACAATAAATACATCTATATAATATTTCGAAATGTCTTGGAAATCGTCAAC
TTTATAGTGGGCATTTTGCGAGAGGTAAAATCAACCAGTGTTAATCTTACATAGACATATGTGTACTCTAATTATAGCTT
GGCCTGGACCACAAATACACATCTTTTCCATGCTACTCCCCATCTCCATCTCCATCTCCACTATTAGTTGTGAAGAACGG
AGTCAGAAAGTTTTTGTCCAACGCGGTGAATGATGTAGTGCTGCAAAGTTTTGTCAAGTGAGTCCCAAAAAATTGCAAAT
ATCGCTTTTTACTCAGGAAAACATACTAAGCCATTCTCTTATTCTTACGTTTTGTGAAACTCCTTCAGCTTCATCTTGAA
CCTGCTTCCTGATGATGATGTATCCTCGTCAGATGAAGCTCCAATGCTAAAAGGAGGAGGGACATACTGATGATCGCTCT
CTTCAAAGCCCTAACCACGTATCTGGGAGCGTTAGAAAAAGTACATACACAACTTTACTTCAAAGATATTAGAGTAGATC
GTCGAGAGTTTACTTCAGACATGGAGTCATCAAGATCGTCACCTACAACTTCCAAAGCTTCCAACATTTTACCTGTCGAA
CCTCCTATTAGTAAAACCTGAAATATTACTGCAATGGATAAGAAACGCAGCCTATGTATTATTCTCCAACTCTCGCTGAT
TCTTATGTATACTACCACTGGAAATAACATAGATGCTTTTCATGGAGAGAATACGAAAGTTACCGTGACAACAACAATAG
TTGTGGTTGCAGTAAAGATGATTTGGCCGTGACCCTCTGGTAGATCATGAAGTGATTGAAGTGCAAGTGCAAATGCCATT
GCCCCTCGAAGTCCTATCGATGTGCCAATATGTGTACAAGTTTTAATAGTTTGTAGATATAAAAATGGGCATCAGGAGAC
AAGAACAAAAGCTATTAGCTCAACTCACCACTATACCAAAGGGCTTTTTGGTGCTTCATAGGTATCTTCTGGTTCTCCTG
TCTAAATAGGTTGACCAAATATGCACACCCAAATACATTGACAGCCCTGCGTGAGAAAAGCATTGCAGAACATATAGGTA
AATCCGAATCGAAAACCATGGTGATAATGAAGCGATCAGCCAGGATAAAAAAGCATTTAGTCACCTAGCCACGCCAATAA
ACAACTGATGTCAGTCATGAAACGCAGAAGCAAAAGGTAAAGTCAAGGATTTACAACACTGACTAACACTGCATACAATC
ACTGACGATCAGTAAATGAGGATACAATAGAGAAAAGGATAAACCCAACATGGGACCAGCTATGCTGCTCCATGGCAATA
TCAAATCCCATGTAAATGAACCTAGAAAAGCATTAAACAAATCAATATCAATCTAATAGAACTTTAAGCGTAGAAATTGT
TATCCAACAATGGATGTTATTGCTCTGGACTCACGTGAAAGTTTCTGCTAGCGAAGATATCAAGTGAAAAAAAGAAGATA
CGAAACTCTGTGAAGCTTCTGAGAGATTTGAGAAAGTGTAGCGCTTCATAACCTACAGTAGCACTATATTAGGCAGCCTA
AATATGTCTTTCCAAGATATTAACATCAACTAAGATGTAAAAGCTACAATGACTCGGCGATTACAATTCCTGTGAAGAGT
ATAGAAACAATGCCGGAGAGACCAACACCTTCTGCAAGCATGTATCTTACAGAATAACCAGAATACATTAGGGGGAAGAA
GTGTTGTCATAAATACGAAGAGACAGGAGGAGAGTTGTTTTGTCTACTTACGAAAAATACGGGAAAAGTACAAAGAGACA
ACACTCCAAGTTCTGAAGACTGAGGTAGAGAAAAGAGAAAACAGAGACATTACATTTACAATATGTTCAGAGAGTATTAA
CAATGTAAATACAACAGTATAGAAAGAGTTAAGAAAAGATATGGCACTTACTTCTCGGTGTCCAATCCTGCATACTTAAA
GAGGTGTTCTGAGTTAAGATTTTACAATACATTTTTGGCCATGTGACATCTAATAAGAAAAATAGAGGATTCGAGGAAGG
ATATTAAAGCTGAAGTGAATCCAACCCCAACCCCTGCAGAATAATATTAAGACTGTTAGTATGTTTAAGCAATATATGAA
GTCGATGAAGGAATCGGTTAGAAGCTATTGGCAGAACTATTTATTCTGGGAGAAAAGAAAACGAAGAAAATAACAGGTCT
TATATATATAGAAAAAAATCAGGTCTTATATATGTAGATGTATATGTGACTGTGAAGGACTTTAAAAGAAAAAGATTCCC
TGATTCAAAGGGTAACTAATACGACCGTTTCAGTTCAAGTTAATTATTGCTTATTTTGGTTCTATGAATCTTCACAAAGA
AACCTAGTCGACTAGTCTTTTGTTCATTGTTTAGATAATAGTGCGTCTAGTTTGGTAGGAGGGACTTTGATGAGACTAAT
ATTGTTATAAAAACTGTGATGAAGGATCAAGAAGGAATAAGAGCAAACAGACCTGCAGACATTGAGCCAGCAAAAGTCTC
AAAAAACCTGATCACCACCATGAAAAAATGTTCCCCAGACGAGGACTGGCGGTTTACTAAGGACATTGTTCTGCATCGAA
AGTTTTTATATTGTACTTTAATACTTTGCTTAAAAGGTATCTAAAAGGAAAAGAATCATGTGATATACAGACCTGTACAA
TGATATTGCCATCTACGAGGCGCACCACATACACGAAAACCCATTTGATGGAGTTAGTGAGTGTTGTGGTTTTTCGTTTG
CATATATACTTAAAAGGAAGAGCCCAATATCGCAGCAGATAATAAAAACTCACAGCATCATTCAGAACTGATTCTCCAAA
GACCAAAGCATACAGGTTAACATCGGTGCCCACATCCTGCCATCAAATAAATGTTCATCACAATGCAAGGCATCATTTTA
GGGAAAATACATGCGAATACTTGTATCCTGTGGAAACTGA
>AT1G54360.2 | chr1:20293161-20296160 FORWARD LENGTH=3000
TAGATTATTGACATGGTAATTGTATGTACCACAATAAATACATCTATATAATATTTCGAAATGTCTTGGAAATCGTCAAC
TTTATAGTGGGCATTTTGCGAGAGGTAAAATCAACCAGTGTTAATCTTACATAGACATATGTGTACTCTAATTATAGCTT
GGCCTGGACCACAAATACACATCTTTTCCATGCTACTCCCCATCTCCATCTCCATCTCCACTATTAGTTGTGAAGAACGG
AGTCAGAAAGTTTTTGTCCAACGCGGTGAATGATGTAGTGCTGCAAAGTTTTGTCAAGTGAGTCCCAAAAAATTGCAAAT
ATCGCTTTTTACTCAGGAAAACATACTAAGCCATTCTCTTATTCTTACGTTTTGTGAAACTCCTTCAGCTTCATCTTGAA
CCTGCTTCCTGATGATGATGTATCCTCGTCAGATGAAGCTCCAATGCTAAAAGGAGGAGGGACATACTGATGATCGCTCT
CTTCAAAGCCCTAACCACGTATCTGGGAGCGTTAGAAAAAGTACATACACAACTTTACTTCAAAGATATTAGAGTAGATC
GTCGAGAGTTTACTTCAGACATGGAGTCATCAAGATCGTCACCTACAACTTCCAAAGCTTCCAACATTTTACCTGTCGAA
CCTCCTATTAGTAAAACCTGAAATATTACTGCAATGGATAAGAAACGCAGCCTATGTATTATTCTCCAACTCTCGCTGAT
TCTTATGTATACTACCACTGGAAATAACATAGATGCTTTTCATGGAGAGAATACGAAAGTTACCGTGACAACAACAATAG
TTGTGGTTGCAGTAAAGATGATTTGGCCGTGACCCTCTGGTAGATCATGAAGTGATTGAAGTGCAAGTGCAAATGCCATT
GCCCCTCGAAGTCCTATCGATGTGCCAATATGTGTACAAGTTTTAATAGTTTGTAGATATAAAAATGGGCATCAGGAGAC
AAGAACAAAAGCTATTAGCTCAACTCACCACTATACCAAAGGGCTTTTTGGTGCTTCATAGGTATCTTCTGGTTCTCCTG
TCTAAATAGGTTGACCAAATATGCACACCCAAATACATTGACAGCCCTGCGTGAGAAAAGCATTGCAGAACATATAGGTA
AATCCGAATCGAAAACCATGGTGATAATGAAGCGATCAGCCAGGATAAAAAAGCATTTAGTCACCTAGCCACGCCAATAA
ACAACTGATGTCAGTCATGAAACGCAGAAGCAAAAGGTAAAGTCAAGGATTTACAACACTGACTAACACTGCATACAATC
ACTGACGATCAGTAAATGAGGATACAATAGAGAAAAGGATAAACCCAACATGGGACCAGCTATGCTGCTCCATGGCAATA
TCAAATCCCATGTAAATGAACCTAGAAAAGCATTAAACAAATCAATATCAATCTAATAGAACTTTAAGCGTAGAAATTGT
TATCCAACAATGGATGTTATTGCTCTGGACTCACGTGAAAGTTTCTGCTAGCGAAGATATCAAGTGAAAAAAAGAAGATA
CGAAACTCTGTGAAGCTTCTGAGAGATTTGAGAAAGTGTAGCGCTTCATAACCTACAGTAGCACTATATTAGGCAGCCTA
AATATGTCTTTCCAAGATATTAACATCAACTAAGATGTAAAAGCTACAATGACTCGGCGATTACAATTCCTGTGAAGAGT
ATAGAAACAATGCCGGAGAGACCAACACCTTCTGCAAGCATGTATCTTACAGAATAACCAGAATACATTAGGGGGAAGAA
GTGTTGTCATAAATACGAAGAGACAGGAGGAGAGTTGTTTTGTCTACTTACGAAAAATACGGGAAAAGTACAAAGAGACA
ACACTCCAAGTTCTGAAGACTGAGGTAGAGAAAAGAGAAAACAGAGACATTACATTTACAATATGTTCAGAGAGTATTAA
CAATGTAAATACAACAGTATAGAAAGAGTTAAGAAAAGATATGGCACTTACTTCTCGGTGTCCAATCCTGCATACTTAAA
GAGGTGTTCTGAGTTAAGATTTTACAATACATTTTTGGCCATGTGACATCTAATAAGAAAAATAGAGGATTCGAGGAAGG
ATATTAAAGCTGAAGTGAATCCAACCCCAACCCCTGCAGAATAATATTAAGACTGTTAGTATGTTTAAGCAATATATGAA
GTCGATGAAGGAATCGGTTAGAAGCTATTGGCAGAACTATTTATTCTGGGAGAAAAGAAAACGAAGAAAATAACAGGTCT
TATATATATAGAAAAAAATCAGGTCTTATATATGTAGATGTATATGTGACTGTGAAGGACTTTAAAAGAAAAAGATTCCC
TGATTCAAAGGGTAACTAATACGACCGTTTCAGTTCAAGTTAATTATTGCTTATTTTGGTTCTATGAATCTTCACAAAGA
AACCTAGTCGACTAGTCTTTTGTTCATTGTTTAGATAATAGTGCGTCTAGTTTGGTAGGAGGGACTTTGATGAGACTAAT
ATTGTTATAAAAACTGTGATGAAGGATCAAGAAGGAATAAGAGCAAACAGACCTGCAGACATTGAGCCAGCAAAAGTCTC
AAAAAACCTGATCACCACCATGAAAAAATGTTCCCCAGACGAGGACTGGCGGTTTACTAAGGACATTGTTCTGCATCGAA
AGTTTTTATATTGTACTTTAATACTTTGCTTAAAAGGTATCTAAAAGGAAAAGAATCATGTGATATACAGACCTGTACAA
TGATATTGCCATCTACGAGGCGCACCACATACACGAAAACCCATTTGATGGAGTTAGTGAGTGTTGTGGTTTTTCGTTTG
CATATATACTTAAAAGGAAGAGCCCAATATCGCAGCAGATAATAAAAACTCACAGCATCATTCAGAACTGATTCTCCAAA
GACCAAAGCATACAGGTTAACATCGGTGCCCACATCCTGCCATCAAATAAATGTTCATCACAATGCAAGGCATCATTTTA
GGGAAAATACATGCGAATACTTGTATCCTGTGGAAACTGA
>AT1G54360.1 | chr1:20293161-20296160 FORWARD LENGTH=3000
TAGATTATTGACATGGTAATTGTATGTACCACAATAAATACATCTATATAATATTTCGAAATGTCTTGGAAATCGTCAAC
TTTATAGTGGGCATTTTGCGAGAGGTAAAATCAACCAGTGTTAATCTTACATAGACATATGTGTACTCTAATTATAGCTT
GGCCTGGACCACAAATACACATCTTTTCCATGCTACTCCCCATCTCCATCTCCATCTCCACTATTAGTTGTGAAGAACGG
AGTCAGAAAGTTTTTGTCCAACGCGGTGAATGATGTAGTGCTGCAAAGTTTTGTCAAGTGAGTCCCAAAAAATTGCAAAT
ATCGCTTTTTACTCAGGAAAACATACTAAGCCATTCTCTTATTCTTACGTTTTGTGAAACTCCTTCAGCTTCATCTTGAA
CCTGCTTCCTGATGATGATGTATCCTCGTCAGATGAAGCTCCAATGCTAAAAGGAGGAGGGACATACTGATGATCGCTCT
CTTCAAAGCCCTAACCACGTATCTGGGAGCGTTAGAAAAAGTACATACACAACTTTACTTCAAAGATATTAGAGTAGATC
GTCGAGAGTTTACTTCAGACATGGAGTCATCAAGATCGTCACCTACAACTTCCAAAGCTTCCAACATTTTACCTGTCGAA
CCTCCTATTAGTAAAACCTGAAATATTACTGCAATGGATAAGAAACGCAGCCTATGTATTATTCTCCAACTCTCGCTGAT
TCTTATGTATACTACCACTGGAAATAACATAGATGCTTTTCATGGAGAGAATACGAAAGTTACCGTGACAACAACAATAG
TTGTGGTTGCAGTAAAGATGATTTGGCCGTGACCCTCTGGTAGATCATGAAGTGATTGAAGTGCAAGTGCAAATGCCATT
GCCCCTCGAAGTCCTATCGATGTGCCAATATGTGTACAAGTTTTAATAGTTTGTAGATATAAAAATGGGCATCAGGAGAC
AAGAACAAAAGCTATTAGCTCAACTCACCACTATACCAAAGGGCTTTTTGGTGCTTCATAGGTATCTTCTGGTTCTCCTG
TCTAAATAGGTTGACCAAATATGCACACCCAAATACATTGACAGCCCTGCGTGAGAAAAGCATTGCAGAACATATAGGTA
AATCCGAATCGAAAACCATGGTGATAATGAAGCGATCAGCCAGGATAAAAAAGCATTTAGTCACCTAGCCACGCCAATAA
ACAACTGATGTCAGTCATGAAACGCAGAAGCAAAAGGTAAAGTCAAGGATTTACAACACTGACTAACACTGCATACAATC
ACTGACGATCAGTAAATGAGGATACAATAGAGAAAAGGATAAACCCAACATGGGACCAGCTATGCTGCTCCATGGCAATA
TCAAATCCCATGTAAATGAACCTAGAAAAGCATTAAACAAATCAATATCAATCTAATAGAACTTTAAGCGTAGAAATTGT
TATCCAACAATGGATGTTATTGCTCTGGACTCACGTGAAAGTTTCTGCTAGCGAAGATATCAAGTGAAAAAAAGAAGATA
CGAAACTCTGTGAAGCTTCTGAGAGATTTGAGAAAGTGTAGCGCTTCATAACCTACAGTAGCACTATATTAGGCAGCCTA
AATATGTCTTTCCAAGATATTAACATCAACTAAGATGTAAAAGCTACAATGACTCGGCGATTACAATTCCTGTGAAGAGT
ATAGAAACAATGCCGGAGAGACCAACACCTTCTGCAAGCATGTATCTTACAGAATAACCAGAATACATTAGGGGGAAGAA
GTGTTGTCATAAATACGAAGAGACAGGAGGAGAGTTGTTTTGTCTACTTACGAAAAATACGGGAAAAGTACAAAGAGACA
ACACTCCAAGTTCTGAAGACTGAGGTAGAGAAAAGAGAAAACAGAGACATTACATTTACAATATGTTCAGAGAGTATTAA
CAATGTAAATACAACAGTATAGAAAGAGTTAAGAAAAGATATGGCACTTACTTCTCGGTGTCCAATCCTGCATACTTAAA
GAGGTGTTCTGAGTTAAGATTTTACAATACATTTTTGGCCATGTGACATCTAATAAGAAAAATAGAGGATTCGAGGAAGG
ATATTAAAGCTGAAGTGAATCCAACCCCAACCCCTGCAGAATAATATTAAGACTGTTAGTATGTTTAAGCAATATATGAA
GTCGATGAAGGAATCGGTTAGAAGCTATTGGCAGAACTATTTATTCTGGGAGAAAAGAAAACGAAGAAAATAACAGGTCT
TATATATATAGAAAAAAATCAGGTCTTATATATGTAGATGTATATGTGACTGTGAAGGACTTTAAAAGAAAAAGATTCCC
TGATTCAAAGGGTAACTAATACGACCGTTTCAGTTCAAGTTAATTATTGCTTATTTTGGTTCTATGAATCTTCACAAAGA
AACCTAGTCGACTAGTCTTTTGTTCATTGTTTAGATAATAGTGCGTCTAGTTTGGTAGGAGGGACTTTGATGAGACTAAT
ATTGTTATAAAAACTGTGATGAAGGATCAAGAAGGAATAAGAGCAAACAGACCTGCAGACATTGAGCCAGCAAAAGTCTC
AAAAAACCTGATCACCACCATGAAAAAATGTTCCCCAGACGAGGACTGGCGGTTTACTAAGGACATTGTTCTGCATCGAA
AGTTTTTATATTGTACTTTAATACTTTGCTTAAAAGGTATCTAAAAGGAAAAGAATCATGTGATATACAGACCTGTACAA
TGATATTGCCATCTACGAGGCGCACCACATACACGAAAACCCATTTGATGGAGTTAGTGAGTGTTGTGGTTTTTCGTTTG
CATATATACTTAAAAGGAAGAGCCCAATATCGCAGCAGATAATAAAAACTCACAGCATCATTCAGAACTGATTCTCCAAA
GACCAAAGCATACAGGTTAACATCGGTGCCCACATCCTGCCATCAAATAAATGTTCATCACAATGCAAGGCATCATTTTA
GGGAAAATACATGCGAATACTTGTATCCTGTGGAAACTGA
>AT1G54360.5 | chr1:20293161-20296160 FORWARD LENGTH=3000
TAGATTATTGACATGGTAATTGTATGTACCACAATAAATACATCTATATAATATTTCGAAATGTCTTGGAAATCGTCAAC
TTTATAGTGGGCATTTTGCGAGAGGTAAAATCAACCAGTGTTAATCTTACATAGACATATGTGTACTCTAATTATAGCTT
GGCCTGGACCACAAATACACATCTTTTCCATGCTACTCCCCATCTCCATCTCCATCTCCACTATTAGTTGTGAAGAACGG
AGTCAGAAAGTTTTTGTCCAACGCGGTGAATGATGTAGTGCTGCAAAGTTTTGTCAAGTGAGTCCCAAAAAATTGCAAAT
ATCGCTTTTTACTCAGGAAAACATACTAAGCCATTCTCTTATTCTTACGTTTTGTGAAACTCCTTCAGCTTCATCTTGAA
CCTGCTTCCTGATGATGATGTATCCTCGTCAGATGAAGCTCCAATGCTAAAAGGAGGAGGGACATACTGATGATCGCTCT
CTTCAAAGCCCTAACCACGTATCTGGGAGCGTTAGAAAAAGTACATACACAACTTTACTTCAAAGATATTAGAGTAGATC
GTCGAGAGTTTACTTCAGACATGGAGTCATCAAGATCGTCACCTACAACTTCCAAAGCTTCCAACATTTTACCTGTCGAA
CCTCCTATTAGTAAAACCTGAAATATTACTGCAATGGATAAGAAACGCAGCCTATGTATTATTCTCCAACTCTCGCTGAT
TCTTATGTATACTACCACTGGAAATAACATAGATGCTTTTCATGGAGAGAATACGAAAGTTACCGTGACAACAACAATAG
TTGTGGTTGCAGTAAAGATGATTTGGCCGTGACCCTCTGGTAGATCATGAAGTGATTGAAGTGCAAGTGCAAATGCCATT
GCCCCTCGAAGTCCTATCGATGTGCCAATATGTGTACAAGTTTTAATAGTTTGTAGATATAAAAATGGGCATCAGGAGAC
AAGAACAAAAGCTATTAGCTCAACTCACCACTATACCAAAGGGCTTTTTGGTGCTTCATAGGTATCTTCTGGTTCTCCTG
TCTAAATAGGTTGACCAAATATGCACACCCAAATACATTGACAGCCCTGCGTGAGAAAAGCATTGCAGAACATATAGGTA
AATCCGAATCGAAAACCATGGTGATAATGAAGCGATCAGCCAGGATAAAAAAGCATTTAGTCACCTAGCCACGCCAATAA
ACAACTGATGTCAGTCATGAAACGCAGAAGCAAAAGGTAAAGTCAAGGATTTACAACACTGACTAACACTGCATACAATC
ACTGACGATCAGTAAATGAGGATACAATAGAGAAAAGGATAAACCCAACATGGGACCAGCTATGCTGCTCCATGGCAATA
TCAAATCCCATGTAAATGAACCTAGAAAAGCATTAAACAAATCAATATCAATCTAATAGAACTTTAAGCGTAGAAATTGT
TATCCAACAATGGATGTTATTGCTCTGGACTCACGTGAAAGTTTCTGCTAGCGAAGATATCAAGTGAAAAAAAGAAGATA
CGAAACTCTGTGAAGCTTCTGAGAGATTTGAGAAAGTGTAGCGCTTCATAACCTACAGTAGCACTATATTAGGCAGCCTA
AATATGTCTTTCCAAGATATTAACATCAACTAAGATGTAAAAGCTACAATGACTCGGCGATTACAATTCCTGTGAAGAGT
ATAGAAACAATGCCGGAGAGACCAACACCTTCTGCAAGCATGTATCTTACAGAATAACCAGAATACATTAGGGGGAAGAA
GTGTTGTCATAAATACGAAGAGACAGGAGGAGAGTTGTTTTGTCTACTTACGAAAAATACGGGAAAAGTACAAAGAGACA
ACACTCCAAGTTCTGAAGACTGAGGTAGAGAAAAGAGAAAACAGAGACATTACATTTACAATATGTTCAGAGAGTATTAA
CAATGTAAATACAACAGTATAGAAAGAGTTAAGAAAAGATATGGCACTTACTTCTCGGTGTCCAATCCTGCATACTTAAA
GAGGTGTTCTGAGTTAAGATTTTACAATACATTTTTGGCCATGTGACATCTAATAAGAAAAATAGAGGATTCGAGGAAGG
ATATTAAAGCTGAAGTGAATCCAACCCCAACCCCTGCAGAATAATATTAAGACTGTTAGTATGTTTAAGCAATATATGAA
GTCGATGAAGGAATCGGTTAGAAGCTATTGGCAGAACTATTTATTCTGGGAGAAAAGAAAACGAAGAAAATAACAGGTCT
TATATATATAGAAAAAAATCAGGTCTTATATATGTAGATGTATATGTGACTGTGAAGGACTTTAAAAGAAAAAGATTCCC
TGATTCAAAGGGTAACTAATACGACCGTTTCAGTTCAAGTTAATTATTGCTTATTTTGGTTCTATGAATCTTCACAAAGA
AACCTAGTCGACTAGTCTTTTGTTCATTGTTTAGATAATAGTGCGTCTAGTTTGGTAGGAGGGACTTTGATGAGACTAAT
ATTGTTATAAAAACTGTGATGAAGGATCAAGAAGGAATAAGAGCAAACAGACCTGCAGACATTGAGCCAGCAAAAGTCTC
AAAAAACCTGATCACCACCATGAAAAAATGTTCCCCAGACGAGGACTGGCGGTTTACTAAGGACATTGTTCTGCATCGAA
AGTTTTTATATTGTACTTTAATACTTTGCTTAAAAGGTATCTAAAAGGAAAAGAATCATGTGATATACAGACCTGTACAA
TGATATTGCCATCTACGAGGCGCACCACATACACGAAAACCCATTTGATGGAGTTAGTGAGTGTTGTGGTTTTTCGTTTG
CATATATACTTAAAAGGAAGAGCCCAATATCGCAGCAGATAATAAAAACTCACAGCATCATTCAGAACTGATTCTCCAAA
GACCAAAGCATACAGGTTAACATCGGTGCCCACATCCTGCCATCAAATAAATGTTCATCACAATGCAAGGCATCATTTTA
GGGAAAATACATGCGAATACTTGTATCCTGTGGAAACTGA
>AT1G54360.3 | chr1:20293161-20296160 FORWARD LENGTH=3000
TAGATTATTGACATGGTAATTGTATGTACCACAATAAATACATCTATATAATATTTCGAAATGTCTTGGAAATCGTCAAC
TTTATAGTGGGCATTTTGCGAGAGGTAAAATCAACCAGTGTTAATCTTACATAGACATATGTGTACTCTAATTATAGCTT
GGCCTGGACCACAAATACACATCTTTTCCATGCTACTCCCCATCTCCATCTCCATCTCCACTATTAGTTGTGAAGAACGG
AGTCAGAAAGTTTTTGTCCAACGCGGTGAATGATGTAGTGCTGCAAAGTTTTGTCAAGTGAGTCCCAAAAAATTGCAAAT
ATCGCTTTTTACTCAGGAAAACATACTAAGCCATTCTCTTATTCTTACGTTTTGTGAAACTCCTTCAGCTTCATCTTGAA
CCTGCTTCCTGATGATGATGTATCCTCGTCAGATGAAGCTCCAATGCTAAAAGGAGGAGGGACATACTGATGATCGCTCT
CTTCAAAGCCCTAACCACGTATCTGGGAGCGTTAGAAAAAGTACATACACAACTTTACTTCAAAGATATTAGAGTAGATC
GTCGAGAGTTTACTTCAGACATGGAGTCATCAAGATCGTCACCTACAACTTCCAAAGCTTCCAACATTTTACCTGTCGAA
CCTCCTATTAGTAAAACCTGAAATATTACTGCAATGGATAAGAAACGCAGCCTATGTATTATTCTCCAACTCTCGCTGAT
TCTTATGTATACTACCACTGGAAATAACATAGATGCTTTTCATGGAGAGAATACGAAAGTTACCGTGACAACAACAATAG
TTGTGGTTGCAGTAAAGATGATTTGGCCGTGACCCTCTGGTAGATCATGAAGTGATTGAAGTGCAAGTGCAAATGCCATT
GCCCCTCGAAGTCCTATCGATGTGCCAATATGTGTACAAGTTTTAATAGTTTGTAGATATAAAAATGGGCATCAGGAGAC
AAGAACAAAAGCTATTAGCTCAACTCACCACTATACCAAAGGGCTTTTTGGTGCTTCATAGGTATCTTCTGGTTCTCCTG
TCTAAATAGGTTGACCAAATATGCACACCCAAATACATTGACAGCCCTGCGTGAGAAAAGCATTGCAGAACATATAGGTA
AATCCGAATCGAAAACCATGGTGATAATGAAGCGATCAGCCAGGATAAAAAAGCATTTAGTCACCTAGCCACGCCAATAA
ACAACTGATGTCAGTCATGAAACGCAGAAGCAAAAGGTAAAGTCAAGGATTTACAACACTGACTAACACTGCATACAATC
ACTGACGATCAGTAAATGAGGATACAATAGAGAAAAGGATAAACCCAACATGGGACCAGCTATGCTGCTCCATGGCAATA
TCAAATCCCATGTAAATGAACCTAGAAAAGCATTAAACAAATCAATATCAATCTAATAGAACTTTAAGCGTAGAAATTGT
TATCCAACAATGGATGTTATTGCTCTGGACTCACGTGAAAGTTTCTGCTAGCGAAGATATCAAGTGAAAAAAAGAAGATA
CGAAACTCTGTGAAGCTTCTGAGAGATTTGAGAAAGTGTAGCGCTTCATAACCTACAGTAGCACTATATTAGGCAGCCTA
AATATGTCTTTCCAAGATATTAACATCAACTAAGATGTAAAAGCTACAATGACTCGGCGATTACAATTCCTGTGAAGAGT
ATAGAAACAATGCCGGAGAGACCAACACCTTCTGCAAGCATGTATCTTACAGAATAACCAGAATACATTAGGGGGAAGAA
GTGTTGTCATAAATACGAAGAGACAGGAGGAGAGTTGTTTTGTCTACTTACGAAAAATACGGGAAAAGTACAAAGAGACA
ACACTCCAAGTTCTGAAGACTGAGGTAGAGAAAAGAGAAAACAGAGACATTACATTTACAATATGTTCAGAGAGTATTAA
CAATGTAAATACAACAGTATAGAAAGAGTTAAGAAAAGATATGGCACTTACTTCTCGGTGTCCAATCCTGCATACTTAAA
GAGGTGTTCTGAGTTAAGATTTTACAATACATTTTTGGCCATGTGACATCTAATAAGAAAAATAGAGGATTCGAGGAAGG
ATATTAAAGCTGAAGTGAATCCAACCCCAACCCCTGCAGAATAATATTAAGACTGTTAGTATGTTTAAGCAATATATGAA
GTCGATGAAGGAATCGGTTAGAAGCTATTGGCAGAACTATTTATTCTGGGAGAAAAGAAAACGAAGAAAATAACAGGTCT
TATATATATAGAAAAAAATCAGGTCTTATATATGTAGATGTATATGTGACTGTGAAGGACTTTAAAAGAAAAAGATTCCC
TGATTCAAAGGGTAACTAATACGACCGTTTCAGTTCAAGTTAATTATTGCTTATTTTGGTTCTATGAATCTTCACAAAGA
AACCTAGTCGACTAGTCTTTTGTTCATTGTTTAGATAATAGTGCGTCTAGTTTGGTAGGAGGGACTTTGATGAGACTAAT
ATTGTTATAAAAACTGTGATGAAGGATCAAGAAGGAATAAGAGCAAACAGACCTGCAGACATTGAGCCAGCAAAAGTCTC
AAAAAACCTGATCACCACCATGAAAAAATGTTCCCCAGACGAGGACTGGCGGTTTACTAAGGACATTGTTCTGCATCGAA
AGTTTTTATATTGTACTTTAATACTTTGCTTAAAAGGTATCTAAAAGGAAAAGAATCATGTGATATACAGACCTGTACAA
TGATATTGCCATCTACGAGGCGCACCACATACACGAAAACCCATTTGATGGAGTTAGTGAGTGTTGTGGTTTTTCGTTTG
CATATATACTTAAAAGGAAGAGCCCAATATCGCAGCAGATAATAAAAACTCACAGCATCATTCAGAACTGATTCTCCAAA
GACCAAAGCATACAGGTTAACATCGGTGCCCACATCCTGCCATCAAATAAATGTTCATCACAATGCAAGGCATCATTTTA
GGGAAAATACATGCGAATACTTGTATCCTGTGGAAACTGA
>AT1G54360.4 | chr1:20293161-20296160 FORWARD LENGTH=3000
TAGATTATTGACATGGTAATTGTATGTACCACAATAAATACATCTATATAATATTTCGAAATGTCTTGGAAATCGTCAAC
TTTATAGTGGGCATTTTGCGAGAGGTAAAATCAACCAGTGTTAATCTTACATAGACATATGTGTACTCTAATTATAGCTT
GGCCTGGACCACAAATACACATCTTTTCCATGCTACTCCCCATCTCCATCTCCATCTCCACTATTAGTTGTGAAGAACGG
AGTCAGAAAGTTTTTGTCCAACGCGGTGAATGATGTAGTGCTGCAAAGTTTTGTCAAGTGAGTCCCAAAAAATTGCAAAT
ATCGCTTTTTACTCAGGAAAACATACTAAGCCATTCTCTTATTCTTACGTTTTGTGAAACTCCTTCAGCTTCATCTTGAA
CCTGCTTCCTGATGATGATGTATCCTCGTCAGATGAAGCTCCAATGCTAAAAGGAGGAGGGACATACTGATGATCGCTCT
CTTCAAAGCCCTAACCACGTATCTGGGAGCGTTAGAAAAAGTACATACACAACTTTACTTCAAAGATATTAGAGTAGATC
GTCGAGAGTTTACTTCAGACATGGAGTCATCAAGATCGTCACCTACAACTTCCAAAGCTTCCAACATTTTACCTGTCGAA
CCTCCTATTAGTAAAACCTGAAATATTACTGCAATGGATAAGAAACGCAGCCTATGTATTATTCTCCAACTCTCGCTGAT
TCTTATGTATACTACCACTGGAAATAACATAGATGCTTTTCATGGAGAGAATACGAAAGTTACCGTGACAACAACAATAG
TTGTGGTTGCAGTAAAGATGATTTGGCCGTGACCCTCTGGTAGATCATGAAGTGATTGAAGTGCAAGTGCAAATGCCATT
GCCCCTCGAAGTCCTATCGATGTGCCAATATGTGTACAAGTTTTAATAGTTTGTAGATATAAAAATGGGCATCAGGAGAC
AAGAACAAAAGCTATTAGCTCAACTCACCACTATACCAAAGGGCTTTTTGGTGCTTCATAGGTATCTTCTGGTTCTCCTG
TCTAAATAGGTTGACCAAATATGCACACCCAAATACATTGACAGCCCTGCGTGAGAAAAGCATTGCAGAACATATAGGTA
AATCCGAATCGAAAACCATGGTGATAATGAAGCGATCAGCCAGGATAAAAAAGCATTTAGTCACCTAGCCACGCCAATAA
ACAACTGATGTCAGTCATGAAACGCAGAAGCAAAAGGTAAAGTCAAGGATTTACAACACTGACTAACACTGCATACAATC
ACTGACGATCAGTAAATGAGGATACAATAGAGAAAAGGATAAACCCAACATGGGACCAGCTATGCTGCTCCATGGCAATA
TCAAATCCCATGTAAATGAACCTAGAAAAGCATTAAACAAATCAATATCAATCTAATAGAACTTTAAGCGTAGAAATTGT
TATCCAACAATGGATGTTATTGCTCTGGACTCACGTGAAAGTTTCTGCTAGCGAAGATATCAAGTGAAAAAAAGAAGATA
CGAAACTCTGTGAAGCTTCTGAGAGATTTGAGAAAGTGTAGCGCTTCATAACCTACAGTAGCACTATATTAGGCAGCCTA
AATATGTCTTTCCAAGATATTAACATCAACTAAGATGTAAAAGCTACAATGACTCGGCGATTACAATTCCTGTGAAGAGT
ATAGAAACAATGCCGGAGAGACCAACACCTTCTGCAAGCATGTATCTTACAGAATAACCAGAATACATTAGGGGGAAGAA
GTGTTGTCATAAATACGAAGAGACAGGAGGAGAGTTGTTTTGTCTACTTACGAAAAATACGGGAAAAGTACAAAGAGACA
ACACTCCAAGTTCTGAAGACTGAGGTAGAGAAAAGAGAAAACAGAGACATTACATTTACAATATGTTCAGAGAGTATTAA
CAATGTAAATACAACAGTATAGAAAGAGTTAAGAAAAGATATGGCACTTACTTCTCGGTGTCCAATCCTGCATACTTAAA
GAGGTGTTCTGAGTTAAGATTTTACAATACATTTTTGGCCATGTGACATCTAATAAGAAAAATAGAGGATTCGAGGAAGG
ATATTAAAGCTGAAGTGAATCCAACCCCAACCCCTGCAGAATAATATTAAGACTGTTAGTATGTTTAAGCAATATATGAA
GTCGATGAAGGAATCGGTTAGAAGCTATTGGCAGAACTATTTATTCTGGGAGAAAAGAAAACGAAGAAAATAACAGGTCT
TATATATATAGAAAAAAATCAGGTCTTATATATGTAGATGTATATGTGACTGTGAAGGACTTTAAAAGAAAAAGATTCCC
TGATTCAAAGGGTAACTAATACGACCGTTTCAGTTCAAGTTAATTATTGCTTATTTTGGTTCTATGAATCTTCACAAAGA
AACCTAGTCGACTAGTCTTTTGTTCATTGTTTAGATAATAGTGCGTCTAGTTTGGTAGGAGGGACTTTGATGAGACTAAT
ATTGTTATAAAAACTGTGATGAAGGATCAAGAAGGAATAAGAGCAAACAGACCTGCAGACATTGAGCCAGCAAAAGTCTC
AAAAAACCTGATCACCACCATGAAAAAATGTTCCCCAGACGAGGACTGGCGGTTTACTAAGGACATTGTTCTGCATCGAA
AGTTTTTATATTGTACTTTAATACTTTGCTTAAAAGGTATCTAAAAGGAAAAGAATCATGTGATATACAGACCTGTACAA
TGATATTGCCATCTACGAGGCGCACCACATACACGAAAACCCATTTGATGGAGTTAGTGAGTGTTGTGGTTTTTCGTTTG
CATATATACTTAAAAGGAAGAGCCCAATATCGCAGCAGATAATAAAAACTCACAGCATCATTCAGAACTGATTCTCCAAA
GACCAAAGCATACAGGTTAACATCGGTGCCCACATCCTGCCATCAAATAAATGTTCATCACAATGCAAGGCATCATTTTA
GGGAAAATACATGCGAATACTTGTATCCTGTGGAAACTGA
>AT1G54370.1 | chr1:20290353-20293352 REVERSE LENGTH=3000
CATGGAAAAGATGTGTATTTGTGGTCCAGGCCAAGCTATAATTAGAGTACACATATGTCTATGTAAGATTAACACTGGTT
GATTTTACCTCTCGCAAAATGCCCACTATAAAGTTGACGATTTCCAAGACATTTCGAAATATTATATAGATGTATTTATT
GTGGTACATACAATTACCATGTCAATAATCTATTACAAGAAGAAACTGAGCTCATGTGTGGGGGTGAACATAAGCATGCT
CTCACCAAAATACTCAAAAAGAGGAAAGAGATAGTTGTCGACGTCAGTGCCTGCAGCAGCTGAAGTCTTCGGAGCAATTG
TTGAGGGACTATTGTGGTGCCGTGCATCTGCATCTGTGTGGGACTGTTGAGGGACTGTTGTGGTTCCGCGCATCTGCATT
TGTGTGGAGCTCATTTGTATAATTCCCCCTACTGCTATCTTCTTCAGTGGTGGTTGATGAGTTAAGTTGTCACTGCTTGC
TTTGCGTTTACCTTGGCCGAAGAAAAAAATTATTTAAGAACGCGTATCTCCGTGTTTAGAACGCCAAAAGAAAAAAAAAG
AATGAGACCAGATTTTATACTTTGCCTGGGGCTGGTGAGCTTTCCATTTGTCTTCCAGACAGAGCTAGTTGGAGGAGACA
GCAGTGTCTCAGATGTTTTAAGCCGTTCATATAGGCATCGACCAGCTGCCACCTATGGAAAGTTAAAGTTTATATGCTCT
CCTGCCTGTTTTGCAACACGAGATTGAAAGCAAACAAGTTTTCTAATTTCTGTATCAAACTAGAAAGCATACTCACCATC
AACGCTCCATAAACAAGCCAAGCCCCATGCCTCTTAGCTTCTTCCTTCTGCTTCTCAAGTCCCATTTCAGGTAAAAGAAG
CAGCAAATACGGCCCTAGGTTTGGGAGAACAAGAAAGCGAACCTAGACAAAGGTATAAAGCAAGAAAATACTTACGGACG
ACCAAAGGATATATATCTTAAGGTTCAATTGCAGGTTTAATAACTTTATCGAGGATGTCGGATCATGCTACTATTAGTTT
TAAACTTATGCTTTCTTATGTAAAAATTCTAGACGCACAACCTAAAGTGCTACTCTTCGTTATGATAATCAAGAAGCATC
AAGAGGAAGTACCATATTAAGCCCAAGGGCTACCATCCCTTGAATTGCCCCATAGTGTTGTGGGAGTGCCTTGGTTGGGT
CCAAAAAGGTATGAAGCAGTGATCTTGTGACACGTGGCAACAAATTGTGATAAACGTGTCCAAACCTGTAAAAAGTTCAC
TAATGTGATTGCAAGTTATATGGTTGTATAAGATGCATGAAATCACAAAGCAAGAATGTAACATTAACCTTTTGCACGTT
GAAGCAACTGTGCTGGCAGTGAAGTTTCTCAAGTCCCAGTGATTATCAGATGACCTTCTTCCTAAGCGCTTGGCAATAAG
GCAAGTGATAATAGACGGCATCAACTGATGCAGCTGAACAGAATACAACAAGTTAAAAGTCAACAGAAGGAGGAGAAGGG
AGAAGAGAAACAAAAAAAAACAAAAAAAAAGTGTGCGCACAAAACTTACATATGGCTCAATATGTACATGAGGGTTATGA
AGGAGGCTTCTAGCAAGACGCATCAAAGCCAACAAGATTGGATAATTATCCATGTTTTTGACAATCTGGAGAAATTGCAA
GCACAAAAAAAGTAGTGAAAATGTGGTCAAGTTAGAATAAAAGTCAAGACTAGAAGTGTTGGATTACAAAGACAAACCTC
TTCAGCGATGAAAGAAGTGAAAAAGGGAACTAATGGGTGGAGTCCAGGATCAATTTCCAAGCTGGCGAGTGCTTGTCTAA
AGAGGGTGGAGCCAGATTGAGTCAAAGCCCACTCCGTGACTTTGTCAAAGTAAATCTGCATCGAGAGCAAGCAAGGATTA
TATAGCATTCAAAGAGCGAGGTAAAGACCCAAAAAAAGAAGGGAGTAAAATAACCTGAAGGTCCTTAGAAAGCACCTGTC
TAGCAGCCAAGCCATCGTCCTTATATTCCGATCGTTTAAGGTCAGATATGGCTACAAATTGTCATGGAAGAGGGATTAGA
AGGAGAAGTAGTAGGTGATGCAAAAGAAGACAAAAGAAATACCTTGGAGAGGAGAATTCTGTGGAATGGAAGGTTGAATA
CCATCAATTGCCAACCAATGAGAAAACAGATGCATCAGGAGGTGCATTTGGTAGAGGAGCTTCGATAACCTGCACAAGAG
ACCATGAAGGGAAGCTTAATAACAATAAACAACATTTCACCATCTTCTTCATTCATGGCCAATCAATGAAGCTTACATTC
TTGAGCTCGACATCTTTGTCATCGAAGAAGTATAGATCTCTGTTCTCAGGAGCTCTCTTGAACCGCATACTTTTGGAGCC
AGAGGTAGGCTATACAAAAAAAAGTCAAAATCAGGGTCAACGGTATGAAATAAAAGAAGAAGAGAGGAAGAGGAAACCTC
CAAATTCCTGAAATGAAGAGCAGAATCGACATCATGAGCCATTAAAGTGGTGCGTCGAGCATGACGCATGCATTTGATAG
CTTCCTGGAGATTGCGACGACAAGTTAAAGAGGAGATTAGAGGGCAAAAGTAAAGTTGAAGTTGATGATATACCTGCATG
ACCTCTCGGACGCGATACTCGACATCGGGAGCAAGAGCGGCTGAGACGTCCGGAGAAAGAGTGGAGAGTCCAATGCTCTG
AGCTATCACTTCAATGGATTCTTTCGTCACCATCCTCCTTGCGCCTTCTTTCTTTTTCGACTTTGAGCGACTGAGTCGAG
TCAGTCGTGTTACATTTTCTCACTCTATCAGGCTTTCTCAAATGGGCCCATCGTTAGATTTATTGGGCTTATGATAAATA
CTCAGCCGGTTTTGAATTTTTAGCTCATCTCGCGTGTTATTTTTAATCAGAACTTCGTTGCACTCGTATCTGTATCAATC
TCTCTATTTACTTGCATCTTCAGTCAACGTCAAGTCTGGT
>AT1G54380.1 | chr1:20295287-20298286 REVERSE LENGTH=3000
TAAGTGAAGAAGAGAGTGGACATGACATGCCCTTACTTTTCTCTCATATGTGCTTTTGAATCTTACATGAGCTTTAATGC
CATTTTTTGTAGTGTCCCCTTTGTTATGTCATCTGTGATGTTCGGAATCATCGTATTTGTGCGAAGTAAGCTCTTTTTTT
TTGGGATCTTGTTGAGGTTATTGAGATCTTCACAACTTCCGTGGATCGGCTAGATAGAGTCTTCTTATCATACCGAGTTC
TATCATTGTCATTGTTGAAGGAAATTACAAGAACTACGTTGCTGTAGTGGTTTCAATTTGTTACAATTCAGTTTAAGTGC
TCTTTGTTTCTTCTTCGTTTGGATATTGCACCAAATAGTAGTCAGATACTACGTTTGGATGCAATCTTTGATATTATTGT
TACAAAGAAAAAAAGAATAAAGAAAAACATGTAATACATATGTAATATACTTCGAAACATATGTAATTTTGCAGTTCCCA
AAACAATGTTCTTTTTGTTTTTGACATGGTAATATGAAATTACTTTTATAAACAGATGTTTCAAATAATATTTGCGAATT
TTAATATTTTTGGTTACAGAATTAGTTTGTACGAGTATGTTAGTTCTATCTTAATTATTAATAATTTAATAGATAATCAT
ATTTTATCATAACAGAAATATTTTGTTTTATAATTTAGATGATAACCAATTTGAATTACTGATGACAGAAAAAATAGCAG
TTTGAATTACTCATCCAAGAAAATACTAGTACTTAAAAGACATGTAATTATTAGATTAATTTAGTTTAACGCATTCAGAC
CAATAAGTAGATAATCTTACTACATACTGCAGCCGGCCTGAAGAACCTATGCATTATTTAAGCTATTGCTTATAAGAAAA
ATTAACTGTGATTATGTTATTATCTACTGGTCTAATAATGTTGTATAATGCTCAGTTTGGTGGACATTGGTTTCACTCTC
GTCTATTGATTTCAAGATGTTACATTGTATGTTGGTTGTCCTGTGATTCATATCCGTGTACCAGTAAAAACTCAAAAATC
CTCTTAAACACACAGAGAGACATGGTGACGATAAAACGACGGCGTATTTGCGGTTTGACTCTTGTTCCCCAAAGTCTCAA
CTCTCAAGGTCGTTGGGTGGTCCAATCTCAAATCTGAATGGAGGAAGTGATGATTTCTCCGGTGGAGCACGACCCTCAGG
GCCAGGTTAAGCAGCAGCAAGCGGCCGGCGTTGGTATACTGCTTCAGATTATGATGCTCGTGCTTTCCTTCGTTCTCGGC
CATGTCCTCCGCCGTCATCGATTCCACTATCTTCCTGAAGCCAGCGGTTCGCTTCTCATTGGTATAATCCTTTCTCTCTT
CCTTTGGCTTTTGCTCTCTCTCTCTTTGATTTCTCTTATCCCTAGCTTCTTCTTCCGTCGTAATTTTCAGGTTTAATCGT
CGGTATACTTGCTAATATCTCCGATACTGAGACTAGCATTAGGTTTTGCCCTCCTCCAAGTATCCCTGAGTTTTCCCTTT
TATCGTTTCCTCGCTCACTGGTTTGTTCTTTCTACTCTGTATCAGGACGTGGTTTAATTTCCACGAAGAGTTCTTCTTCT
TGTTTTTGTTGCCTCCCATCATATTATATCCTTTGCTTCAATATCTGCATTTCATCCTTCAAATTCGCTGCTGCTATGCT
ATGTATAATGGATGTCATTTTCCTTGACATCATTCATTTGTTTGAACCCAGTCAGGTTTCAGTCTTCAACCTGTAAGTGC
TTATCTTTCTTTCTTCCACAATAGCTGACTTGAACAGTAGCTAAGATCATTTTTGTATGGATGCAGAAACCATTCTTTTC
TAACTTTGGAGCCATTGTTACCTTTGCTATCATCGGAACTTTTGTCGCTTCAGTTGTTACTGGTGGTCTGGTGTAGGGAT
CATCACCCTCTTCTTTCTTAGCTTCTTTGTTTTGCTTCTACCTTATCTGTTTTTCCCGCCTTTTTTGCAGTTATCTTGGC
GGCTCTATGTATCTCATGTATAAACTTCCCTTTGTTGAGTGTCTTATGTTTGGTGCACTTATATCAGCTACGGACCCTGT
CACTGTACTCTCTATATTCCAGGTGCTTCTGCTTTTCCTTTTACTATCAGTTTCCACAGGATACAAGTATTCGCATGTAT
TTTCCCTAAAATGATGCCTTGCATTGTGATGAACATTTATTTGATGGCAGGATGTGGGCACCGATGTTAACCTGTATGCT
TTGGTCTTTGGAGAATCAGTTCTGAATGATGCTGTGAGTTTTTATTATCTGCTGCGATATTGGGCTCTTCCTTTTAAGTA
TATATGCAAACGAAAAACCACAACACTCACTAACTCCATCAAATGGGTTTTCGTGTATGTGGTGCGCCTCGTAGATGGCA
ATATCATTGTACAGGTCTGTATATCACATGATTCTTTTCCTTTTAGATACCTTTTAAGCAAAGTATTAAAGTACAATATA
AAAACTTTCGATGCAGAACAATGTCCTTAGTAAACCGCCAGTCCTCGTCTGGGGAACATTTTTTCATGGTGGTGATCAGG
TTTTTTGAGACTTTTGCTGGCTCAATGTCTGCAGGTCTGTTTGCTCTTATTCCTTCTTGATCCTTCATCACAGTTTTTAT
AACAATATTAGTCTCATCAAAGTCCCTCCTACCAAACTAGACGCACTATTATCTAAACAATGAACAAAAGACTAGTCGAC
TAGGTTTCTTTGTGAAGATTCATAGAACCAAAATAAGCAATAATTAACTTGAACTGAAACGGTCGTATTAGTTACCCTTT
GAATCAGGGAATCTTTTTCTTTTAAAGTCCTTCACAGTCACATATACATCTACATATATAAGACCTGATTTTTTTCTATA
TATATAAGACCTGTTATTTTCTTCGTTTTCTTTTCTCCCAGAATAAATAGTTCTGCCAATAGCTTCTAACCGATTCCTTC
ATCGACTTCATATATTGCTTAAACATACTAACAGTCTTAA
>AT1G54385.3 | chr1:20298289-20301288 REVERSE LENGTH=3000
TTCACCTCTTATTGGTGTTAAGTTTAATCGTAGTGTAGCAGAGAGAGTAGTTTAGCTATTTAATTACGTGTTAGTTGTTT
GTAATGAACTTGATACAAGATGTAGTAGAATCTTCTTCTACTTGTTGTTCTCATTTTGTTTTGTATGGAAATGTTAAGAA
TATAAACGATGTTAGTACAAAAGGCTTCAAAAGAGAATGGTGTGTGGAATTAGCAGATATGCGGATCCGGTATAATCCGG
GATGAGAACACATTGGCTATATTTATACATAGAACCGGTTCAAGGTTGATAATTTTTTCCGGTTTAATCAAACCGGTTCG
AGCAATTTATTAGCTTCGAGAAAAGGAACAATTTATTCACTCGTTAAGGGTTTTGCGCACATCCGCCTCATGATGACAAA
CTCCGATTCCGACCACTGTACTCCGGCGAAAACCTCAATTTCTGGGGATGGATTAGAAAAAGAGAGCGACTTTAAGAAGC
AACTGAACTCTGAGATAGATCCACAAGCTTCTTCCTCGCAAAACGATGCAATAACTATGGAAGATGGAGCCGTCTCTGTA
AACAATAGGGATCTGCAAGAGATAAAGGAATCATCCTTCTCTAAAGGAAGTGAGCAATATCGAGTTGATGGAGCCCTTGA
AGAAAGTTTGAATTTTGAGGAGAAGGAACAAGAATCTGAAGCTCAGAGACTATTGGAAGCAGAGAAGAGAAGATTGCTGG
CTGAAATCGAACTTGGGTCAATCTTTAGGAAGAGTGTTGATGTGGATACGTTGCCTAAGATCGAAGAGACGATGGATAAT
GATGTTGATAAGATTGAATTGGTTGATCATACTGCGTTGGTTGATGTTGTTCATCATCCTAAGAGACCAGGGACTGCTCA
AAATGAGAAGGATACACCTAGAAAGCTTAAGAAAATTGGAGATAAGAGAAATGTTATTGAGGGGAGTGGAGTAGAAAACA
ATGGGAAGCAGTTTAGGAGATTGTACACTAGGAAACAATTGGAGTCAATGAGGTTTGCCCACATTGTGAATCAGAAGAAC
CTGTGGAGTGAGATGTATTCTAGGATTCTACCTGAGGTGGTGACTGAGTATGAAAGTTTAGTTTATGTGAAGAATTACAA
GAGTTCAAAGTCTAATCGTGTTCGTGGGCGAACGGAGAGTGGCAATGGTAATCTCGATAACCTCGCAGATGCTTTGTTTG
TCTCTTATTCCTTGCATTCTTCACCTGACTGTTTTGTTTTTCTTGTTGTTGGTTGAGAATAACTTTAGGTGTATCAAATT
TAGATAGATAGGTCTAAGAAATAGGAGTAAATATGTTGCACTTTTCCGGGTTTTGTGGTGTTTTCTTTCTCAAATGGGTC
ATCACATACAAATCCAGTCTGCTTTAGTATCAGTGAGTTTCGGCAGTGGTTTTTCCTATTAAACAACTTCAATGGTTTCT
TGTTGCTAAGCATCTTTTTCATGGTTTGGATGTCTGTCTGTTTTCCTGCTCGAGAGCTCTTTTCGTGTTTCTTGATCTGT
TCTTCATTTTTAATTCTTCCGTCAGTTCGAGTACATAACTTGTCGTTTTGATAGGGGCCTCTTATTTTCTTTTCCACAGG
TCCCATATCTGCTGTACCAAGACGTAACTGTGTGAATATATTTGTACATTGAGCTGTCAGCTGAAGAGATTTGTCAAAGT
CCATTTTTCACCAATTTTCTCGTTTCTTAGACACAATACAAGTCCCTTTTTTTCTTTCTTTTTTCTATGAGCTAACAGCC
TAATACCTCATACATTCATTCTGTATATAGATTGTTTTGTTCAGGTTATAAAGGACATAGGAGTTTCTTTTGGTTCAAAT
TATATAGGGCCATTAGTCTTTGGCTAAAGTTGTACATGTTCATACATTTTCAATAAAAATAGTGCATTCACACTCAGAAC
CTTAAAGTTATTATGTATTTTGATGGACTTATTTCTTCTCTGTTTCTATGCACGCTCATTTCTGTTGTGTTTAGAAATCC
TTTTGTTTGTTCCTGTTACTTACCTTGTATGATTATTTCTTCAGAAGAAAATTTGGGGACTGAAGAAGGAACGGAGGACC
CTGAAGACTACACTGACGATAATGATGATTACAATAGCATTTTGAGACCTGCGTTTGAAGTAGATGGAGAACCTGATTTT
AGTACTGGACCACCAGAAGATGGGCTTGAATATTTAAGACGAGTCAGGTATATTATCTCTCTGTTTCCATCTTTCTGTGT
CTTTACACTTTTAAACTTTTGGTATTATGGTTAAGTTGTTTTGTTTCCTCAATTTAGGTGGGAGGCTAAGGGAATTCCGA
ATGTAAGAGTAGCCAAGATAGATGAAAGCACGTACATAAAGAAAGAGCAAAGTGTTTATATGCCACTAATTCCTGAAATC
CCCAAATGTCCAGAGTACCTGTTACCCATGAAGGAATGGGAGGACTCGTTGCTTTTGGACTTTGTACACCTTCGCCAGGT
ATTTTTTCCTGATATTTCATCTGACTTACATGGTTGGTTAATAGCAGTCTCTCTCTTAATAGACGAAAATGAAAGTAAGT
GTTGTTATTTTTACAGACTCTAACACAAAGTGCCAACAGCTGTGAGGATGAGATAATATCAAGTCAGTGTGTAGAAGATT
TGCTTGTGGAGATGTTCAATAAGCATCTCCACACAGAGGAGGATGAGTCTTTTGGTGAGGTGGTAACAGACATACAAGGA
ATGGACTCGGTGACGCGGGTATCAAAGCTGAAAAAGCGTATATGTTTGGTTGAGAAGGAGAGCGGTTTACAGAGTAGCGA
TTGCAAATGGGTAGTAGCGTTGTGTGCATCATTGGAGACTCCTTTGGATGCCGATACTTGTGCTTGTCTAAGGGGTCTTC
TGAGGAAGTGTGCTAGTGTTCGTGCAGAGACATCATTAGAGGTTGGAGATGAAGAAGTTATCACCATGGCAAATATGCTC
ATCACCATCGCCGGCAGATACTTTGGCCAAATGGGACAGT
>AT1G54385.2 | chr1:20298289-20301288 REVERSE LENGTH=3000
TTCACCTCTTATTGGTGTTAAGTTTAATCGTAGTGTAGCAGAGAGAGTAGTTTAGCTATTTAATTACGTGTTAGTTGTTT
GTAATGAACTTGATACAAGATGTAGTAGAATCTTCTTCTACTTGTTGTTCTCATTTTGTTTTGTATGGAAATGTTAAGAA
TATAAACGATGTTAGTACAAAAGGCTTCAAAAGAGAATGGTGTGTGGAATTAGCAGATATGCGGATCCGGTATAATCCGG
GATGAGAACACATTGGCTATATTTATACATAGAACCGGTTCAAGGTTGATAATTTTTTCCGGTTTAATCAAACCGGTTCG
AGCAATTTATTAGCTTCGAGAAAAGGAACAATTTATTCACTCGTTAAGGGTTTTGCGCACATCCGCCTCATGATGACAAA
CTCCGATTCCGACCACTGTACTCCGGCGAAAACCTCAATTTCTGGGGATGGATTAGAAAAAGAGAGCGACTTTAAGAAGC
AACTGAACTCTGAGATAGATCCACAAGCTTCTTCCTCGCAAAACGATGCAATAACTATGGAAGATGGAGCCGTCTCTGTA
AACAATAGGGATCTGCAAGAGATAAAGGAATCATCCTTCTCTAAAGGAAGTGAGCAATATCGAGTTGATGGAGCCCTTGA
AGAAAGTTTGAATTTTGAGGAGAAGGAACAAGAATCTGAAGCTCAGAGACTATTGGAAGCAGAGAAGAGAAGATTGCTGG
CTGAAATCGAACTTGGGTCAATCTTTAGGAAGAGTGTTGATGTGGATACGTTGCCTAAGATCGAAGAGACGATGGATAAT
GATGTTGATAAGATTGAATTGGTTGATCATACTGCGTTGGTTGATGTTGTTCATCATCCTAAGAGACCAGGGACTGCTCA
AAATGAGAAGGATACACCTAGAAAGCTTAAGAAAATTGGAGATAAGAGAAATGTTATTGAGGGGAGTGGAGTAGAAAACA
ATGGGAAGCAGTTTAGGAGATTGTACACTAGGAAACAATTGGAGTCAATGAGGTTTGCCCACATTGTGAATCAGAAGAAC
CTGTGGAGTGAGATGTATTCTAGGATTCTACCTGAGGTGGTGACTGAGTATGAAAGTTTAGTTTATGTGAAGAATTACAA
GAGTTCAAAGTCTAATCGTGTTCGTGGGCGAACGGAGAGTGGCAATGGTAATCTCGATAACCTCGCAGATGCTTTGTTTG
TCTCTTATTCCTTGCATTCTTCACCTGACTGTTTTGTTTTTCTTGTTGTTGGTTGAGAATAACTTTAGGTGTATCAAATT
TAGATAGATAGGTCTAAGAAATAGGAGTAAATATGTTGCACTTTTCCGGGTTTTGTGGTGTTTTCTTTCTCAAATGGGTC
ATCACATACAAATCCAGTCTGCTTTAGTATCAGTGAGTTTCGGCAGTGGTTTTTCCTATTAAACAACTTCAATGGTTTCT
TGTTGCTAAGCATCTTTTTCATGGTTTGGATGTCTGTCTGTTTTCCTGCTCGAGAGCTCTTTTCGTGTTTCTTGATCTGT
TCTTCATTTTTAATTCTTCCGTCAGTTCGAGTACATAACTTGTCGTTTTGATAGGGGCCTCTTATTTTCTTTTCCACAGG
TCCCATATCTGCTGTACCAAGACGTAACTGTGTGAATATATTTGTACATTGAGCTGTCAGCTGAAGAGATTTGTCAAAGT
CCATTTTTCACCAATTTTCTCGTTTCTTAGACACAATACAAGTCCCTTTTTTTCTTTCTTTTTTCTATGAGCTAACAGCC
TAATACCTCATACATTCATTCTGTATATAGATTGTTTTGTTCAGGTTATAAAGGACATAGGAGTTTCTTTTGGTTCAAAT
TATATAGGGCCATTAGTCTTTGGCTAAAGTTGTACATGTTCATACATTTTCAATAAAAATAGTGCATTCACACTCAGAAC
CTTAAAGTTATTATGTATTTTGATGGACTTATTTCTTCTCTGTTTCTATGCACGCTCATTTCTGTTGTGTTTAGAAATCC
TTTTGTTTGTTCCTGTTACTTACCTTGTATGATTATTTCTTCAGAAGAAAATTTGGGGACTGAAGAAGGAACGGAGGACC
CTGAAGACTACACTGACGATAATGATGATTACAATAGCATTTTGAGACCTGCGTTTGAAGTAGATGGAGAACCTGATTTT
AGTACTGGACCACCAGAAGATGGGCTTGAATATTTAAGACGAGTCAGGTATATTATCTCTCTGTTTCCATCTTTCTGTGT
CTTTACACTTTTAAACTTTTGGTATTATGGTTAAGTTGTTTTGTTTCCTCAATTTAGGTGGGAGGCTAAGGGAATTCCGA
ATGTAAGAGTAGCCAAGATAGATGAAAGCACGTACATAAAGAAAGAGCAAAGTGTTTATATGCCACTAATTCCTGAAATC
CCCAAATGTCCAGAGTACCTGTTACCCATGAAGGAATGGGAGGACTCGTTGCTTTTGGACTTTGTACACCTTCGCCAGGT
ATTTTTTCCTGATATTTCATCTGACTTACATGGTTGGTTAATAGCAGTCTCTCTCTTAATAGACGAAAATGAAAGTAAGT
GTTGTTATTTTTACAGACTCTAACACAAAGTGCCAACAGCTGTGAGGATGAGATAATATCAAGTCAGTGTGTAGAAGATT
TGCTTGTGGAGATGTTCAATAAGCATCTCCACACAGAGGAGGATGAGTCTTTTGGTGAGGTGGTAACAGACATACAAGGA
ATGGACTCGGTGACGCGGGTATCAAAGCTGAAAAAGCGTATATGTTTGGTTGAGAAGGAGAGCGGTTTACAGAGTAGCGA
TTGCAAATGGGTAGTAGCGTTGTGTGCATCATTGGAGACTCCTTTGGATGCCGATACTTGTGCTTGTCTAAGGGGTCTTC
TGAGGAAGTGTGCTAGTGTTCGTGCAGAGACATCATTAGAGGTTGGAGATGAAGAAGTTATCACCATGGCAAATATGCTC
ATCACCATCGCCGGCAGATACTTTGGCCAAATGGGACAGT
>AT1G54385.1 | chr1:20298289-20301288 REVERSE LENGTH=3000
TTCACCTCTTATTGGTGTTAAGTTTAATCGTAGTGTAGCAGAGAGAGTAGTTTAGCTATTTAATTACGTGTTAGTTGTTT
GTAATGAACTTGATACAAGATGTAGTAGAATCTTCTTCTACTTGTTGTTCTCATTTTGTTTTGTATGGAAATGTTAAGAA
TATAAACGATGTTAGTACAAAAGGCTTCAAAAGAGAATGGTGTGTGGAATTAGCAGATATGCGGATCCGGTATAATCCGG
GATGAGAACACATTGGCTATATTTATACATAGAACCGGTTCAAGGTTGATAATTTTTTCCGGTTTAATCAAACCGGTTCG
AGCAATTTATTAGCTTCGAGAAAAGGAACAATTTATTCACTCGTTAAGGGTTTTGCGCACATCCGCCTCATGATGACAAA
CTCCGATTCCGACCACTGTACTCCGGCGAAAACCTCAATTTCTGGGGATGGATTAGAAAAAGAGAGCGACTTTAAGAAGC
AACTGAACTCTGAGATAGATCCACAAGCTTCTTCCTCGCAAAACGATGCAATAACTATGGAAGATGGAGCCGTCTCTGTA
AACAATAGGGATCTGCAAGAGATAAAGGAATCATCCTTCTCTAAAGGAAGTGAGCAATATCGAGTTGATGGAGCCCTTGA
AGAAAGTTTGAATTTTGAGGAGAAGGAACAAGAATCTGAAGCTCAGAGACTATTGGAAGCAGAGAAGAGAAGATTGCTGG
CTGAAATCGAACTTGGGTCAATCTTTAGGAAGAGTGTTGATGTGGATACGTTGCCTAAGATCGAAGAGACGATGGATAAT
GATGTTGATAAGATTGAATTGGTTGATCATACTGCGTTGGTTGATGTTGTTCATCATCCTAAGAGACCAGGGACTGCTCA
AAATGAGAAGGATACACCTAGAAAGCTTAAGAAAATTGGAGATAAGAGAAATGTTATTGAGGGGAGTGGAGTAGAAAACA
ATGGGAAGCAGTTTAGGAGATTGTACACTAGGAAACAATTGGAGTCAATGAGGTTTGCCCACATTGTGAATCAGAAGAAC
CTGTGGAGTGAGATGTATTCTAGGATTCTACCTGAGGTGGTGACTGAGTATGAAAGTTTAGTTTATGTGAAGAATTACAA
GAGTTCAAAGTCTAATCGTGTTCGTGGGCGAACGGAGAGTGGCAATGGTAATCTCGATAACCTCGCAGATGCTTTGTTTG
TCTCTTATTCCTTGCATTCTTCACCTGACTGTTTTGTTTTTCTTGTTGTTGGTTGAGAATAACTTTAGGTGTATCAAATT
TAGATAGATAGGTCTAAGAAATAGGAGTAAATATGTTGCACTTTTCCGGGTTTTGTGGTGTTTTCTTTCTCAAATGGGTC
ATCACATACAAATCCAGTCTGCTTTAGTATCAGTGAGTTTCGGCAGTGGTTTTTCCTATTAAACAACTTCAATGGTTTCT
TGTTGCTAAGCATCTTTTTCATGGTTTGGATGTCTGTCTGTTTTCCTGCTCGAGAGCTCTTTTCGTGTTTCTTGATCTGT
TCTTCATTTTTAATTCTTCCGTCAGTTCGAGTACATAACTTGTCGTTTTGATAGGGGCCTCTTATTTTCTTTTCCACAGG
TCCCATATCTGCTGTACCAAGACGTAACTGTGTGAATATATTTGTACATTGAGCTGTCAGCTGAAGAGATTTGTCAAAGT
CCATTTTTCACCAATTTTCTCGTTTCTTAGACACAATACAAGTCCCTTTTTTTCTTTCTTTTTTCTATGAGCTAACAGCC
TAATACCTCATACATTCATTCTGTATATAGATTGTTTTGTTCAGGTTATAAAGGACATAGGAGTTTCTTTTGGTTCAAAT
TATATAGGGCCATTAGTCTTTGGCTAAAGTTGTACATGTTCATACATTTTCAATAAAAATAGTGCATTCACACTCAGAAC
CTTAAAGTTATTATGTATTTTGATGGACTTATTTCTTCTCTGTTTCTATGCACGCTCATTTCTGTTGTGTTTAGAAATCC
TTTTGTTTGTTCCTGTTACTTACCTTGTATGATTATTTCTTCAGAAGAAAATTTGGGGACTGAAGAAGGAACGGAGGACC
CTGAAGACTACACTGACGATAATGATGATTACAATAGCATTTTGAGACCTGCGTTTGAAGTAGATGGAGAACCTGATTTT
AGTACTGGACCACCAGAAGATGGGCTTGAATATTTAAGACGAGTCAGGTATATTATCTCTCTGTTTCCATCTTTCTGTGT
CTTTACACTTTTAAACTTTTGGTATTATGGTTAAGTTGTTTTGTTTCCTCAATTTAGGTGGGAGGCTAAGGGAATTCCGA
ATGTAAGAGTAGCCAAGATAGATGAAAGCACGTACATAAAGAAAGAGCAAAGTGTTTATATGCCACTAATTCCTGAAATC
CCCAAATGTCCAGAGTACCTGTTACCCATGAAGGAATGGGAGGACTCGTTGCTTTTGGACTTTGTACACCTTCGCCAGGT
ATTTTTTCCTGATATTTCATCTGACTTACATGGTTGGTTAATAGCAGTCTCTCTCTTAATAGACGAAAATGAAAGTAAGT
GTTGTTATTTTTACAGACTCTAACACAAAGTGCCAACAGCTGTGAGGATGAGATAATATCAAGTCAGTGTGTAGAAGATT
TGCTTGTGGAGATGTTCAATAAGCATCTCCACACAGAGGAGGATGAGTCTTTTGGTGAGGTGGTAACAGACATACAAGGA
ATGGACTCGGTGACGCGGGTATCAAAGCTGAAAAAGCGTATATGTTTGGTTGAGAAGGAGAGCGGTTTACAGAGTAGCGA
TTGCAAATGGGTAGTAGCGTTGTGTGCATCATTGGAGACTCCTTTGGATGCCGATACTTGTGCTTGTCTAAGGGGTCTTC
TGAGGAAGTGTGCTAGTGTTCGTGCAGAGACATCATTAGAGGTTGGAGATGAAGAAGTTATCACCATGGCAAATATGCTC
ATCACCATCGCCGGCAGATACTTTGGCCAAATGGGACAGT
>AT1G54390.2 | chr1:20301833-20304832 REVERSE LENGTH=3000
AAGCAAACTTTAGATGGAGAAATCATCATGTTTTGTAAACCTCGGGTTAATTCGTGGAGCATATATTTTGTATATCAATT
GTATTTGGGTATTGGTGGGCATTTTCCGTTTTATTCTACTAGTATCGATATTTACATCTGCTTCTTTCTTTCTTTTTTCC
CCTCAAACCATGAGCCTTTGTATTGATCAAATGACATGTACAAAGGTTTTGTTCATCAGAAGGAATTTCACTAAAATAAA
AAATTGCTTGATATTTTATTCTTGCTGTTTATATATGAAAAAAGAGAATCCATTGTGAGCAGCTGGTTTGATGTGTCTAG
ATCGATAGAGGGTGTACATATATCAGTGCTAGATAAGTTAGTTACTCCCTTAGTTTGAGAAGTACTACTTGTTTTGACTC
TATTAAGGAATACTGATATTATTGTAGTTTAGAGAGGAGAGATGCTTCACAGAACAGACCCACTTCTGCTTCAGAGGCAA
TGCTGTGTTTGGGACTAGTAAACTAAACTTCTACAAGGCCAAATCGATTCCTAAACATATGTCAAAATGGATCCATTAGA
TTAGTCCTTTTTAGCCTTAAAACCATTAGTACAGTATAAAATTTGTGGTCGATCTGTAATCATCCTCTTAGTATAATAAT
CTCAAACTCAAATATAATAACACCACAGTAGCATTTATTTGTTCACGGATATTCACACACCGTCTCAACTAAAATAATTT
GAAAATGCAGATCACTAGATCTAGAGACTTGAGAATGGGACCCAATGCAACAATATAGAGCGGTGAGATTTCGAATAGAG
AGATTTGAATTTAAAAATCTCCGATCTATTTTTTGTTAAACACGAGAAAATATAATTATTTAATAAATAAAAAAAGACAA
AAAGATTCATATTACAACAGATGGCGACAACTGACATTGAAAAAGACAAAACAGCTTCAAACAAAATAAAGAAGAAGCAG
ACACATACATACACAAACAAAAAAAAACTAAACCCCAAACATTTTTTGAAAAATGTGTTATCTGTTGAACCGCGGGATTT
TTCATTTGTAAGGTTTCCGCCACACACTTTTTGATTTTCTCATTCCAAGGTTTCACTTTGCTACTTCACATCGATTTCAT
TTGCTTTTGAATTCTCCAAAGGTTTCATCTTTGTACGGTCAAACCAAATAATTAGCTGAGAGCTCCCAGTATAAGAAGCA
GGTACGGATCTGTTCTGAGATTCATGGTTCTGTAATTTTTGCTATTATCTCGTGAAGTTGTCTGGGTCTCAGTTTTCTCG
TATTGGATGTCTTTATTTCTGGTCTGAATCGAGTCTGCAAGAATGAGATTTGAAAATGTAGCTTAAAGTATTTTGACTTT
AAGCAGAAATCTTACGATTTTAGTGTGATATTTCCTTCTGTTGTGCAGTTGGAATAATTGTTTTGTCTTGAAATTTTTGC
TATTTTCTCGTGTAGTTGTCTGATTTGGAGTTAGTTGTCTGGTTCTCATTTTCCTCGTATATGAGTCTTTATTTCTGGTC
TGAATCAAACTTGCAAACATGAAATTTGAAAATGTAGGTTAAAGTTTATGACTTTAAGAATAAACTCTATGCTGTTGGTG
TTATTTGTCTTGTGTGTTGCAGTTGAAAATTAGCTGTCTGGTTCCCAATTATCTCGTATACGGTGTTTATTGGTTTCAAT
CGAGTTTGCAAGGCTGAGATTTGAAATATAGCTAAAGTTTATGACTTTAAGAAGTAGCCTTATGTTGTTGGTGTGATTTT
TTCTTGTGTGGTGCAGGTTGAGTAATGGGTTTGAATCTGAATCCAATATTGAGACAAGAACTGGCTAATCTTGACAAAGA
CACAGAGAGTCGTAAATCAGCAATGAAAGCTCTTAAATCTTATGTGAAGGACTTGGATTCAAAGGCTATTCCTGGTTTTC
TAGCTCAAGTTTTCGAGACTAAAGAAACCAACTCTTTGTCCGGTGAATACACGATTTCGCTTTATGAAATCCTTGCTCGT
GTTCATGGACCTAACATTGTGCCTCAGATTGATACAATCATGTCCACTATTGTCAAGACTTTGGCTTCTAGTGCTGGTTC
TTTCCCTCTTCAACAAGCGTGTTCGAAAGTTATTCCGGCGATTGCTCGATATGGGATCGATCCGACTACTACAGAAGACA
AGAAACGAGTTATAATCCACTCTTTGTGTAAGCCTCTTACGGATTCTCTATTGGCCTCTCAAGAGAGCCTTACTTCAGGG
GCTGCTTTGTGTTTGAAGGCTCTTGTGGATAGTGACAATTGGCGGTTTGCTTCGGATGAGATGGTGAACAGGGTTTGTCA
AAATGTGGTAGTTGCGTTGGACTCAAACTCCAACCAAACACATCTTCAAATGGGTTTGGTTATGTCACTTGCCAAGCATA
ATCCTTTGATTGTTGAAGCTTATGCAAGGTTGCTGATACACACGGGGTTGCGAATTCTAGGATTTGGAGTATCTGAAGGA
AACTCGCAGAAACGATTATCAGCAGTCCAAATGTTGAACTTCCTTATGAAGTGCTTGGATCCGAGAAGCATATACTCGGA
AGTTGAGTTGATAATAAAAGAAATGGAGAGGTGTCAATCTGACCAAATGGCTTATGTTAGAGGAGCTGCTTATGAAGCAA
TGATGACTTCAAAAAGAATAGCGGCAGAGCTCGAGTCGAAGATGGAGAAAGGTTGTCGTTCTGTTACTGGTTCGAATTTC
AGTCGAAGAAACTGTTCGTCCATTGTTCCTGATTACTCCTTATCACCTGAATCACAGACTCTAGGCTCTTTTAGCGGGTA
TGATTCTCCGGTTGAGTCCTCGCCTATTTCTCATACTTCTTGTAACTCTGAATTTGATCGGAGGAGTGTGAACCGCAAAC
TTTGGAGACGTGATGAGAATGGAGGAGTGGTTGATATCTCTTTAAAGGATGGTCTTTTCTCCCGTGTAACTAAAGGAAGC
ACCACTGTCTCTGATTCACCTCTTGTACCGTATGATACTT
>AT1G54390.1 | chr1:20302012-20305011 REVERSE LENGTH=3000
GCTCTCCTCCTGCAATTTCCATGCATTCTGTAGCTAATATAATACGTATGGAGATTTGCACGTACTTATGATATTAATTC
TCATAGGTGCCACTGGCATCTTCTTTGGCACCTTCCCTTCATGACCAATGCCACCAAACTCATCTTTCTTGTTACCCAAC
ATCTAGCAAGTGCAAGTAGAAGCAAACTTTAGATGGAGAAATCATCATGTTTTGTAAACCTCGGGTTAATTCGTGGAGCA
TATATTTTGTATATCAATTGTATTTGGGTATTGGTGGGCATTTTCCGTTTTATTCTACTAGTATCGATATTTACATCTGC
TTCTTTCTTTCTTTTTTCCCCTCAAACCATGAGCCTTTGTATTGATCAAATGACATGTACAAAGGTTTTGTTCATCAGAA
GGAATTTCACTAAAATAAAAAATTGCTTGATATTTTATTCTTGCTGTTTATATATGAAAAAAGAGAATCCATTGTGAGCA
GCTGGTTTGATGTGTCTAGATCGATAGAGGGTGTACATATATCAGTGCTAGATAAGTTAGTTACTCCCTTAGTTTGAGAA
GTACTACTTGTTTTGACTCTATTAAGGAATACTGATATTATTGTAGTTTAGAGAGGAGAGATGCTTCACAGAACAGACCC
ACTTCTGCTTCAGAGGCAATGCTGTGTTTGGGACTAGTAAACTAAACTTCTACAAGGCCAAATCGATTCCTAAACATATG
TCAAAATGGATCCATTAGATTAGTCCTTTTTAGCCTTAAAACCATTAGTACAGTATAAAATTTGTGGTCGATCTGTAATC
ATCCTCTTAGTATAATAATCTCAAACTCAAATATAATAACACCACAGTAGCATTTATTTGTTCACGGATATTCACACACC
GTCTCAACTAAAATAATTTGAAAATGCAGATCACTAGATCTAGAGACTTGAGAATGGGACCCAATGCAACAATATAGAGC
GGTGAGATTTCGAATAGAGAGATTTGAATTTAAAAATCTCCGATCTATTTTTTGTTAAACACGAGAAAATATAATTATTT
AATAAATAAAAAAAGACAAAAAGATTCATATTACAACAGATGGCGACAACTGACATTGAAAAAGACAAAACAGCTTCAAA
CAAAATAAAGAAGAAGCAGACACATACATACACAAACAAAAAAAAACTAAACCCCAAACATTTTTTGAAAAATGTGTTAT
CTGTTGAACCGCGGGATTTTTCATTTGTAAGGTTTCCGCCACACACTTTTTGATTTTCTCATTCCAAGGTTTCACTTTGC
TACTTCACATCGATTTCATTTGCTTTTGAATTCTCCAAAGGTTTCATCTTTGTACGGTCAAACCAAATAATTAGCTGAGA
GCTCCCAGTATAAGAAGCAGGTACGGATCTGTTCTGAGATTCATGGTTCTGTAATTTTTGCTATTATCTCGTGAAGTTGT
CTGGGTCTCAGTTTTCTCGTATTGGATGTCTTTATTTCTGGTCTGAATCGAGTCTGCAAGAATGAGATTTGAAAATGTAG
CTTAAAGTATTTTGACTTTAAGCAGAAATCTTACGATTTTAGTGTGATATTTCCTTCTGTTGTGCAGTTGGAATAATTGT
TTTGTCTTGAAATTTTTGCTATTTTCTCGTGTAGTTGTCTGATTTGGAGTTAGTTGTCTGGTTCTCATTTTCCTCGTATA
TGAGTCTTTATTTCTGGTCTGAATCAAACTTGCAAACATGAAATTTGAAAATGTAGGTTAAAGTTTATGACTTTAAGAAT
AAACTCTATGCTGTTGGTGTTATTTGTCTTGTGTGTTGCAGTTGAAAATTAGCTGTCTGGTTCCCAATTATCTCGTATAC
GGTGTTTATTGGTTTCAATCGAGTTTGCAAGGCTGAGATTTGAAATATAGCTAAAGTTTATGACTTTAAGAAGTAGCCTT
ATGTTGTTGGTGTGATTTTTTCTTGTGTGGTGCAGGTTGAGTAATGGGTTTGAATCTGAATCCAATATTGAGACAAGAAC
TGGCTAATCTTGACAAAGACACAGAGAGTCGTAAATCAGCAATGAAAGCTCTTAAATCTTATGTGAAGGACTTGGATTCA
AAGGCTATTCCTGGTTTTCTAGCTCAAGTTTTCGAGACTAAAGAAACCAACTCTTTGTCCGGTGAATACACGATTTCGCT
TTATGAAATCCTTGCTCGTGTTCATGGACCTAACATTGTGCCTCAGATTGATACAATCATGTCCACTATTGTCAAGACTT
TGGCTTCTAGTGCTGGTTCTTTCCCTCTTCAACAAGCGTGTTCGAAAGTTATTCCGGCGATTGCTCGATATGGGATCGAT
CCGACTACTACAGAAGACAAGAAACGAGTTATAATCCACTCTTTGTGTAAGCCTCTTACGGATTCTCTATTGGCCTCTCA
AGAGAGCCTTACTTCAGGGGCTGCTTTGTGTTTGAAGGCTCTTGTGGATAGTGACAATTGGCGGTTTGCTTCGGATGAGA
TGGTGAACAGGGTTTGTCAAAATGTGGTAGTTGCGTTGGACTCAAACTCCAACCAAACACATCTTCAAATGGGTTTGGTT
ATGTCACTTGCCAAGCATAATCCTTTGATTGTTGAAGCTTATGCAAGGTTGCTGATACACACGGGGTTGCGAATTCTAGG
ATTTGGAGTATCTGAAGGAAACTCGCAGAAACGATTATCAGCAGTCCAAATGTTGAACTTCCTTATGAAGTGCTTGGATC
CGAGAAGCATATACTCGGAAGTTGAGTTGATAATAAAAGAAATGGAGAGGTGTCAATCTGACCAAATGGCTTATGTTAGA
GGAGCTGCTTATGAAGCAATGATGACTTCAAAAAGAATAGCGGCAGAGCTCGAGTCGAAGATGGAGAAAGGTTGTCGTTC
TGTTACTGGTTCGAATTTCAGTCGAAGAAACTGTTCGTCCATTGTTCCTGATTACTCCTTATCACCTGAATCACAGACTC
TAGGCTCTTTTAGCGGGTATGATTCTCCGGTTGAGTCCTC
>AT1G54390.5 | chr1:20302061-20305060 REVERSE LENGTH=3000
TATCATTTGTACCTGTGAGAAGGTATTGCTTTACTATCATCAGAACTAAGCTCTCCTCCTGCAATTTCCATGCATTCTGT
AGCTAATATAATACGTATGGAGATTTGCACGTACTTATGATATTAATTCTCATAGGTGCCACTGGCATCTTCTTTGGCAC
CTTCCCTTCATGACCAATGCCACCAAACTCATCTTTCTTGTTACCCAACATCTAGCAAGTGCAAGTAGAAGCAAACTTTA
GATGGAGAAATCATCATGTTTTGTAAACCTCGGGTTAATTCGTGGAGCATATATTTTGTATATCAATTGTATTTGGGTAT
TGGTGGGCATTTTCCGTTTTATTCTACTAGTATCGATATTTACATCTGCTTCTTTCTTTCTTTTTTCCCCTCAAACCATG
AGCCTTTGTATTGATCAAATGACATGTACAAAGGTTTTGTTCATCAGAAGGAATTTCACTAAAATAAAAAATTGCTTGAT
ATTTTATTCTTGCTGTTTATATATGAAAAAAGAGAATCCATTGTGAGCAGCTGGTTTGATGTGTCTAGATCGATAGAGGG
TGTACATATATCAGTGCTAGATAAGTTAGTTACTCCCTTAGTTTGAGAAGTACTACTTGTTTTGACTCTATTAAGGAATA
CTGATATTATTGTAGTTTAGAGAGGAGAGATGCTTCACAGAACAGACCCACTTCTGCTTCAGAGGCAATGCTGTGTTTGG
GACTAGTAAACTAAACTTCTACAAGGCCAAATCGATTCCTAAACATATGTCAAAATGGATCCATTAGATTAGTCCTTTTT
AGCCTTAAAACCATTAGTACAGTATAAAATTTGTGGTCGATCTGTAATCATCCTCTTAGTATAATAATCTCAAACTCAAA
TATAATAACACCACAGTAGCATTTATTTGTTCACGGATATTCACACACCGTCTCAACTAAAATAATTTGAAAATGCAGAT
CACTAGATCTAGAGACTTGAGAATGGGACCCAATGCAACAATATAGAGCGGTGAGATTTCGAATAGAGAGATTTGAATTT
AAAAATCTCCGATCTATTTTTTGTTAAACACGAGAAAATATAATTATTTAATAAATAAAAAAAGACAAAAAGATTCATAT
TACAACAGATGGCGACAACTGACATTGAAAAAGACAAAACAGCTTCAAACAAAATAAAGAAGAAGCAGACACATACATAC
ACAAACAAAAAAAAACTAAACCCCAAACATTTTTTGAAAAATGTGTTATCTGTTGAACCGCGGGATTTTTCATTTGTAAG
GTTTCCGCCACACACTTTTTGATTTTCTCATTCCAAGGTTTCACTTTGCTACTTCACATCGATTTCATTTGCTTTTGAAT
TCTCCAAAGGTTTCATCTTTGTACGGTCAAACCAAATAATTAGCTGAGAGCTCCCAGTATAAGAAGCAGGTACGGATCTG
TTCTGAGATTCATGGTTCTGTAATTTTTGCTATTATCTCGTGAAGTTGTCTGGGTCTCAGTTTTCTCGTATTGGATGTCT
TTATTTCTGGTCTGAATCGAGTCTGCAAGAATGAGATTTGAAAATGTAGCTTAAAGTATTTTGACTTTAAGCAGAAATCT
TACGATTTTAGTGTGATATTTCCTTCTGTTGTGCAGTTGGAATAATTGTTTTGTCTTGAAATTTTTGCTATTTTCTCGTG
TAGTTGTCTGATTTGGAGTTAGTTGTCTGGTTCTCATTTTCCTCGTATATGAGTCTTTATTTCTGGTCTGAATCAAACTT
GCAAACATGAAATTTGAAAATGTAGGTTAAAGTTTATGACTTTAAGAATAAACTCTATGCTGTTGGTGTTATTTGTCTTG
TGTGTTGCAGTTGAAAATTAGCTGTCTGGTTCCCAATTATCTCGTATACGGTGTTTATTGGTTTCAATCGAGTTTGCAAG
GCTGAGATTTGAAATATAGCTAAAGTTTATGACTTTAAGAAGTAGCCTTATGTTGTTGGTGTGATTTTTTCTTGTGTGGT
GCAGGTTGAGTAATGGGTTTGAATCTGAATCCAATATTGAGACAAGAACTGGCTAATCTTGACAAAGACACAGAGAGTCG
TAAATCAGCAATGAAAGCTCTTAAATCTTATGTGAAGGACTTGGATTCAAAGGCTATTCCTGGTTTTCTAGCTCAAGTTT
TCGAGACTAAAGAAACCAACTCTTTGTCCGGTGAATACACGATTTCGCTTTATGAAATCCTTGCTCGTGTTCATGGACCT
AACATTGTGCCTCAGATTGATACAATCATGTCCACTATTGTCAAGACTTTGGCTTCTAGTGCTGGTTCTTTCCCTCTTCA
ACAAGCGTGTTCGAAAGTTATTCCGGCGATTGCTCGATATGGGATCGATCCGACTACTACAGAAGACAAGAAACGAGTTA
TAATCCACTCTTTGTGTAAGCCTCTTACGGATTCTCTATTGGCCTCTCAAGAGAGCCTTACTTCAGGGGCTGCTTTGTGT
TTGAAGGCTCTTGTGGATAGTGACAATTGGCGGTTTGCTTCGGATGAGATGGTGAACAGGGTTTGTCAAAATGTGGTAGT
TGCGTTGGACTCAAACTCCAACCAAACACATCTTCAAATGGGTTTGGTTATGTCACTTGCCAAGCATAATCCTTTGATTG
TTGAAGCTTATGCAAGGTTGCTGATACACACGGGGTTGCGAATTCTAGGATTTGGAGTATCTGAAGGAAACTCGCAGAAA
CGATTATCAGCAGTCCAAATGTTGAACTTCCTTATGAAGTGCTTGGATCCGAGAAGCATATACTCGGAAGTTGAGTTGAT
AATAAAAGAAATGGAGAGGTGTCAATCTGACCAAATGGCTTATGTTAGAGGAGCTGCTTATGAAGCAATGATGACTTCAA
AAAGAATAGCGGCAGAGCTCGAGTCGAAGATGGAGAAAGGTTGTCGTTCTGTTACTGGTTCGAATTTCAGTCGAAGAAAC
TGTTCGTCCATTGTTCCTGATTACTCCTTATCACCTGAAT
>AT1G54390.3 | chr1:20302061-20305060 REVERSE LENGTH=3000
TATCATTTGTACCTGTGAGAAGGTATTGCTTTACTATCATCAGAACTAAGCTCTCCTCCTGCAATTTCCATGCATTCTGT
AGCTAATATAATACGTATGGAGATTTGCACGTACTTATGATATTAATTCTCATAGGTGCCACTGGCATCTTCTTTGGCAC
CTTCCCTTCATGACCAATGCCACCAAACTCATCTTTCTTGTTACCCAACATCTAGCAAGTGCAAGTAGAAGCAAACTTTA
GATGGAGAAATCATCATGTTTTGTAAACCTCGGGTTAATTCGTGGAGCATATATTTTGTATATCAATTGTATTTGGGTAT
TGGTGGGCATTTTCCGTTTTATTCTACTAGTATCGATATTTACATCTGCTTCTTTCTTTCTTTTTTCCCCTCAAACCATG
AGCCTTTGTATTGATCAAATGACATGTACAAAGGTTTTGTTCATCAGAAGGAATTTCACTAAAATAAAAAATTGCTTGAT
ATTTTATTCTTGCTGTTTATATATGAAAAAAGAGAATCCATTGTGAGCAGCTGGTTTGATGTGTCTAGATCGATAGAGGG
TGTACATATATCAGTGCTAGATAAGTTAGTTACTCCCTTAGTTTGAGAAGTACTACTTGTTTTGACTCTATTAAGGAATA
CTGATATTATTGTAGTTTAGAGAGGAGAGATGCTTCACAGAACAGACCCACTTCTGCTTCAGAGGCAATGCTGTGTTTGG
GACTAGTAAACTAAACTTCTACAAGGCCAAATCGATTCCTAAACATATGTCAAAATGGATCCATTAGATTAGTCCTTTTT
AGCCTTAAAACCATTAGTACAGTATAAAATTTGTGGTCGATCTGTAATCATCCTCTTAGTATAATAATCTCAAACTCAAA
TATAATAACACCACAGTAGCATTTATTTGTTCACGGATATTCACACACCGTCTCAACTAAAATAATTTGAAAATGCAGAT
CACTAGATCTAGAGACTTGAGAATGGGACCCAATGCAACAATATAGAGCGGTGAGATTTCGAATAGAGAGATTTGAATTT
AAAAATCTCCGATCTATTTTTTGTTAAACACGAGAAAATATAATTATTTAATAAATAAAAAAAGACAAAAAGATTCATAT
TACAACAGATGGCGACAACTGACATTGAAAAAGACAAAACAGCTTCAAACAAAATAAAGAAGAAGCAGACACATACATAC
ACAAACAAAAAAAAACTAAACCCCAAACATTTTTTGAAAAATGTGTTATCTGTTGAACCGCGGGATTTTTCATTTGTAAG
GTTTCCGCCACACACTTTTTGATTTTCTCATTCCAAGGTTTCACTTTGCTACTTCACATCGATTTCATTTGCTTTTGAAT
TCTCCAAAGGTTTCATCTTTGTACGGTCAAACCAAATAATTAGCTGAGAGCTCCCAGTATAAGAAGCAGGTACGGATCTG
TTCTGAGATTCATGGTTCTGTAATTTTTGCTATTATCTCGTGAAGTTGTCTGGGTCTCAGTTTTCTCGTATTGGATGTCT
TTATTTCTGGTCTGAATCGAGTCTGCAAGAATGAGATTTGAAAATGTAGCTTAAAGTATTTTGACTTTAAGCAGAAATCT
TACGATTTTAGTGTGATATTTCCTTCTGTTGTGCAGTTGGAATAATTGTTTTGTCTTGAAATTTTTGCTATTTTCTCGTG
TAGTTGTCTGATTTGGAGTTAGTTGTCTGGTTCTCATTTTCCTCGTATATGAGTCTTTATTTCTGGTCTGAATCAAACTT
GCAAACATGAAATTTGAAAATGTAGGTTAAAGTTTATGACTTTAAGAATAAACTCTATGCTGTTGGTGTTATTTGTCTTG
TGTGTTGCAGTTGAAAATTAGCTGTCTGGTTCCCAATTATCTCGTATACGGTGTTTATTGGTTTCAATCGAGTTTGCAAG
GCTGAGATTTGAAATATAGCTAAAGTTTATGACTTTAAGAAGTAGCCTTATGTTGTTGGTGTGATTTTTTCTTGTGTGGT
GCAGGTTGAGTAATGGGTTTGAATCTGAATCCAATATTGAGACAAGAACTGGCTAATCTTGACAAAGACACAGAGAGTCG
TAAATCAGCAATGAAAGCTCTTAAATCTTATGTGAAGGACTTGGATTCAAAGGCTATTCCTGGTTTTCTAGCTCAAGTTT
TCGAGACTAAAGAAACCAACTCTTTGTCCGGTGAATACACGATTTCGCTTTATGAAATCCTTGCTCGTGTTCATGGACCT
AACATTGTGCCTCAGATTGATACAATCATGTCCACTATTGTCAAGACTTTGGCTTCTAGTGCTGGTTCTTTCCCTCTTCA
ACAAGCGTGTTCGAAAGTTATTCCGGCGATTGCTCGATATGGGATCGATCCGACTACTACAGAAGACAAGAAACGAGTTA
TAATCCACTCTTTGTGTAAGCCTCTTACGGATTCTCTATTGGCCTCTCAAGAGAGCCTTACTTCAGGGGCTGCTTTGTGT
TTGAAGGCTCTTGTGGATAGTGACAATTGGCGGTTTGCTTCGGATGAGATGGTGAACAGGGTTTGTCAAAATGTGGTAGT
TGCGTTGGACTCAAACTCCAACCAAACACATCTTCAAATGGGTTTGGTTATGTCACTTGCCAAGCATAATCCTTTGATTG
TTGAAGCTTATGCAAGGTTGCTGATACACACGGGGTTGCGAATTCTAGGATTTGGAGTATCTGAAGGAAACTCGCAGAAA
CGATTATCAGCAGTCCAAATGTTGAACTTCCTTATGAAGTGCTTGGATCCGAGAAGCATATACTCGGAAGTTGAGTTGAT
AATAAAAGAAATGGAGAGGTGTCAATCTGACCAAATGGCTTATGTTAGAGGAGCTGCTTATGAAGCAATGATGACTTCAA
AAAGAATAGCGGCAGAGCTCGAGTCGAAGATGGAGAAAGGTTGTCGTTCTGTTACTGGTTCGAATTTCAGTCGAAGAAAC
TGTTCGTCCATTGTTCCTGATTACTCCTTATCACCTGAAT
>AT1G54390.7 | chr1:20302061-20305060 REVERSE LENGTH=3000
TATCATTTGTACCTGTGAGAAGGTATTGCTTTACTATCATCAGAACTAAGCTCTCCTCCTGCAATTTCCATGCATTCTGT
AGCTAATATAATACGTATGGAGATTTGCACGTACTTATGATATTAATTCTCATAGGTGCCACTGGCATCTTCTTTGGCAC
CTTCCCTTCATGACCAATGCCACCAAACTCATCTTTCTTGTTACCCAACATCTAGCAAGTGCAAGTAGAAGCAAACTTTA
GATGGAGAAATCATCATGTTTTGTAAACCTCGGGTTAATTCGTGGAGCATATATTTTGTATATCAATTGTATTTGGGTAT
TGGTGGGCATTTTCCGTTTTATTCTACTAGTATCGATATTTACATCTGCTTCTTTCTTTCTTTTTTCCCCTCAAACCATG
AGCCTTTGTATTGATCAAATGACATGTACAAAGGTTTTGTTCATCAGAAGGAATTTCACTAAAATAAAAAATTGCTTGAT
ATTTTATTCTTGCTGTTTATATATGAAAAAAGAGAATCCATTGTGAGCAGCTGGTTTGATGTGTCTAGATCGATAGAGGG
TGTACATATATCAGTGCTAGATAAGTTAGTTACTCCCTTAGTTTGAGAAGTACTACTTGTTTTGACTCTATTAAGGAATA
CTGATATTATTGTAGTTTAGAGAGGAGAGATGCTTCACAGAACAGACCCACTTCTGCTTCAGAGGCAATGCTGTGTTTGG
GACTAGTAAACTAAACTTCTACAAGGCCAAATCGATTCCTAAACATATGTCAAAATGGATCCATTAGATTAGTCCTTTTT
AGCCTTAAAACCATTAGTACAGTATAAAATTTGTGGTCGATCTGTAATCATCCTCTTAGTATAATAATCTCAAACTCAAA
TATAATAACACCACAGTAGCATTTATTTGTTCACGGATATTCACACACCGTCTCAACTAAAATAATTTGAAAATGCAGAT
CACTAGATCTAGAGACTTGAGAATGGGACCCAATGCAACAATATAGAGCGGTGAGATTTCGAATAGAGAGATTTGAATTT
AAAAATCTCCGATCTATTTTTTGTTAAACACGAGAAAATATAATTATTTAATAAATAAAAAAAGACAAAAAGATTCATAT
TACAACAGATGGCGACAACTGACATTGAAAAAGACAAAACAGCTTCAAACAAAATAAAGAAGAAGCAGACACATACATAC
ACAAACAAAAAAAAACTAAACCCCAAACATTTTTTGAAAAATGTGTTATCTGTTGAACCGCGGGATTTTTCATTTGTAAG
GTTTCCGCCACACACTTTTTGATTTTCTCATTCCAAGGTTTCACTTTGCTACTTCACATCGATTTCATTTGCTTTTGAAT
TCTCCAAAGGTTTCATCTTTGTACGGTCAAACCAAATAATTAGCTGAGAGCTCCCAGTATAAGAAGCAGGTACGGATCTG
TTCTGAGATTCATGGTTCTGTAATTTTTGCTATTATCTCGTGAAGTTGTCTGGGTCTCAGTTTTCTCGTATTGGATGTCT
TTATTTCTGGTCTGAATCGAGTCTGCAAGAATGAGATTTGAAAATGTAGCTTAAAGTATTTTGACTTTAAGCAGAAATCT
TACGATTTTAGTGTGATATTTCCTTCTGTTGTGCAGTTGGAATAATTGTTTTGTCTTGAAATTTTTGCTATTTTCTCGTG
TAGTTGTCTGATTTGGAGTTAGTTGTCTGGTTCTCATTTTCCTCGTATATGAGTCTTTATTTCTGGTCTGAATCAAACTT
GCAAACATGAAATTTGAAAATGTAGGTTAAAGTTTATGACTTTAAGAATAAACTCTATGCTGTTGGTGTTATTTGTCTTG
TGTGTTGCAGTTGAAAATTAGCTGTCTGGTTCCCAATTATCTCGTATACGGTGTTTATTGGTTTCAATCGAGTTTGCAAG
GCTGAGATTTGAAATATAGCTAAAGTTTATGACTTTAAGAAGTAGCCTTATGTTGTTGGTGTGATTTTTTCTTGTGTGGT
GCAGGTTGAGTAATGGGTTTGAATCTGAATCCAATATTGAGACAAGAACTGGCTAATCTTGACAAAGACACAGAGAGTCG
TAAATCAGCAATGAAAGCTCTTAAATCTTATGTGAAGGACTTGGATTCAAAGGCTATTCCTGGTTTTCTAGCTCAAGTTT
TCGAGACTAAAGAAACCAACTCTTTGTCCGGTGAATACACGATTTCGCTTTATGAAATCCTTGCTCGTGTTCATGGACCT
AACATTGTGCCTCAGATTGATACAATCATGTCCACTATTGTCAAGACTTTGGCTTCTAGTGCTGGTTCTTTCCCTCTTCA
ACAAGCGTGTTCGAAAGTTATTCCGGCGATTGCTCGATATGGGATCGATCCGACTACTACAGAAGACAAGAAACGAGTTA
TAATCCACTCTTTGTGTAAGCCTCTTACGGATTCTCTATTGGCCTCTCAAGAGAGCCTTACTTCAGGGGCTGCTTTGTGT
TTGAAGGCTCTTGTGGATAGTGACAATTGGCGGTTTGCTTCGGATGAGATGGTGAACAGGGTTTGTCAAAATGTGGTAGT
TGCGTTGGACTCAAACTCCAACCAAACACATCTTCAAATGGGTTTGGTTATGTCACTTGCCAAGCATAATCCTTTGATTG
TTGAAGCTTATGCAAGGTTGCTGATACACACGGGGTTGCGAATTCTAGGATTTGGAGTATCTGAAGGAAACTCGCAGAAA
CGATTATCAGCAGTCCAAATGTTGAACTTCCTTATGAAGTGCTTGGATCCGAGAAGCATATACTCGGAAGTTGAGTTGAT
AATAAAAGAAATGGAGAGGTGTCAATCTGACCAAATGGCTTATGTTAGAGGAGCTGCTTATGAAGCAATGATGACTTCAA
AAAGAATAGCGGCAGAGCTCGAGTCGAAGATGGAGAAAGGTTGTCGTTCTGTTACTGGTTCGAATTTCAGTCGAAGAAAC
TGTTCGTCCATTGTTCCTGATTACTCCTTATCACCTGAAT
>AT1G54390.4 | chr1:20302061-20305060 REVERSE LENGTH=3000
TATCATTTGTACCTGTGAGAAGGTATTGCTTTACTATCATCAGAACTAAGCTCTCCTCCTGCAATTTCCATGCATTCTGT
AGCTAATATAATACGTATGGAGATTTGCACGTACTTATGATATTAATTCTCATAGGTGCCACTGGCATCTTCTTTGGCAC
CTTCCCTTCATGACCAATGCCACCAAACTCATCTTTCTTGTTACCCAACATCTAGCAAGTGCAAGTAGAAGCAAACTTTA
GATGGAGAAATCATCATGTTTTGTAAACCTCGGGTTAATTCGTGGAGCATATATTTTGTATATCAATTGTATTTGGGTAT
TGGTGGGCATTTTCCGTTTTATTCTACTAGTATCGATATTTACATCTGCTTCTTTCTTTCTTTTTTCCCCTCAAACCATG
AGCCTTTGTATTGATCAAATGACATGTACAAAGGTTTTGTTCATCAGAAGGAATTTCACTAAAATAAAAAATTGCTTGAT
ATTTTATTCTTGCTGTTTATATATGAAAAAAGAGAATCCATTGTGAGCAGCTGGTTTGATGTGTCTAGATCGATAGAGGG
TGTACATATATCAGTGCTAGATAAGTTAGTTACTCCCTTAGTTTGAGAAGTACTACTTGTTTTGACTCTATTAAGGAATA
CTGATATTATTGTAGTTTAGAGAGGAGAGATGCTTCACAGAACAGACCCACTTCTGCTTCAGAGGCAATGCTGTGTTTGG
GACTAGTAAACTAAACTTCTACAAGGCCAAATCGATTCCTAAACATATGTCAAAATGGATCCATTAGATTAGTCCTTTTT
AGCCTTAAAACCATTAGTACAGTATAAAATTTGTGGTCGATCTGTAATCATCCTCTTAGTATAATAATCTCAAACTCAAA
TATAATAACACCACAGTAGCATTTATTTGTTCACGGATATTCACACACCGTCTCAACTAAAATAATTTGAAAATGCAGAT
CACTAGATCTAGAGACTTGAGAATGGGACCCAATGCAACAATATAGAGCGGTGAGATTTCGAATAGAGAGATTTGAATTT
AAAAATCTCCGATCTATTTTTTGTTAAACACGAGAAAATATAATTATTTAATAAATAAAAAAAGACAAAAAGATTCATAT
TACAACAGATGGCGACAACTGACATTGAAAAAGACAAAACAGCTTCAAACAAAATAAAGAAGAAGCAGACACATACATAC
ACAAACAAAAAAAAACTAAACCCCAAACATTTTTTGAAAAATGTGTTATCTGTTGAACCGCGGGATTTTTCATTTGTAAG
GTTTCCGCCACACACTTTTTGATTTTCTCATTCCAAGGTTTCACTTTGCTACTTCACATCGATTTCATTTGCTTTTGAAT
TCTCCAAAGGTTTCATCTTTGTACGGTCAAACCAAATAATTAGCTGAGAGCTCCCAGTATAAGAAGCAGGTACGGATCTG
TTCTGAGATTCATGGTTCTGTAATTTTTGCTATTATCTCGTGAAGTTGTCTGGGTCTCAGTTTTCTCGTATTGGATGTCT
TTATTTCTGGTCTGAATCGAGTCTGCAAGAATGAGATTTGAAAATGTAGCTTAAAGTATTTTGACTTTAAGCAGAAATCT
TACGATTTTAGTGTGATATTTCCTTCTGTTGTGCAGTTGGAATAATTGTTTTGTCTTGAAATTTTTGCTATTTTCTCGTG
TAGTTGTCTGATTTGGAGTTAGTTGTCTGGTTCTCATTTTCCTCGTATATGAGTCTTTATTTCTGGTCTGAATCAAACTT
GCAAACATGAAATTTGAAAATGTAGGTTAAAGTTTATGACTTTAAGAATAAACTCTATGCTGTTGGTGTTATTTGTCTTG
TGTGTTGCAGTTGAAAATTAGCTGTCTGGTTCCCAATTATCTCGTATACGGTGTTTATTGGTTTCAATCGAGTTTGCAAG
GCTGAGATTTGAAATATAGCTAAAGTTTATGACTTTAAGAAGTAGCCTTATGTTGTTGGTGTGATTTTTTCTTGTGTGGT
GCAGGTTGAGTAATGGGTTTGAATCTGAATCCAATATTGAGACAAGAACTGGCTAATCTTGACAAAGACACAGAGAGTCG
TAAATCAGCAATGAAAGCTCTTAAATCTTATGTGAAGGACTTGGATTCAAAGGCTATTCCTGGTTTTCTAGCTCAAGTTT
TCGAGACTAAAGAAACCAACTCTTTGTCCGGTGAATACACGATTTCGCTTTATGAAATCCTTGCTCGTGTTCATGGACCT
AACATTGTGCCTCAGATTGATACAATCATGTCCACTATTGTCAAGACTTTGGCTTCTAGTGCTGGTTCTTTCCCTCTTCA
ACAAGCGTGTTCGAAAGTTATTCCGGCGATTGCTCGATATGGGATCGATCCGACTACTACAGAAGACAAGAAACGAGTTA
TAATCCACTCTTTGTGTAAGCCTCTTACGGATTCTCTATTGGCCTCTCAAGAGAGCCTTACTTCAGGGGCTGCTTTGTGT
TTGAAGGCTCTTGTGGATAGTGACAATTGGCGGTTTGCTTCGGATGAGATGGTGAACAGGGTTTGTCAAAATGTGGTAGT
TGCGTTGGACTCAAACTCCAACCAAACACATCTTCAAATGGGTTTGGTTATGTCACTTGCCAAGCATAATCCTTTGATTG
TTGAAGCTTATGCAAGGTTGCTGATACACACGGGGTTGCGAATTCTAGGATTTGGAGTATCTGAAGGAAACTCGCAGAAA
CGATTATCAGCAGTCCAAATGTTGAACTTCCTTATGAAGTGCTTGGATCCGAGAAGCATATACTCGGAAGTTGAGTTGAT
AATAAAAGAAATGGAGAGGTGTCAATCTGACCAAATGGCTTATGTTAGAGGAGCTGCTTATGAAGCAATGATGACTTCAA
AAAGAATAGCGGCAGAGCTCGAGTCGAAGATGGAGAAAGGTTGTCGTTCTGTTACTGGTTCGAATTTCAGTCGAAGAAAC
TGTTCGTCCATTGTTCCTGATTACTCCTTATCACCTGAAT
>AT1G54390.8 | chr1:20302061-20305060 REVERSE LENGTH=3000
TATCATTTGTACCTGTGAGAAGGTATTGCTTTACTATCATCAGAACTAAGCTCTCCTCCTGCAATTTCCATGCATTCTGT
AGCTAATATAATACGTATGGAGATTTGCACGTACTTATGATATTAATTCTCATAGGTGCCACTGGCATCTTCTTTGGCAC
CTTCCCTTCATGACCAATGCCACCAAACTCATCTTTCTTGTTACCCAACATCTAGCAAGTGCAAGTAGAAGCAAACTTTA
GATGGAGAAATCATCATGTTTTGTAAACCTCGGGTTAATTCGTGGAGCATATATTTTGTATATCAATTGTATTTGGGTAT
TGGTGGGCATTTTCCGTTTTATTCTACTAGTATCGATATTTACATCTGCTTCTTTCTTTCTTTTTTCCCCTCAAACCATG
AGCCTTTGTATTGATCAAATGACATGTACAAAGGTTTTGTTCATCAGAAGGAATTTCACTAAAATAAAAAATTGCTTGAT
ATTTTATTCTTGCTGTTTATATATGAAAAAAGAGAATCCATTGTGAGCAGCTGGTTTGATGTGTCTAGATCGATAGAGGG
TGTACATATATCAGTGCTAGATAAGTTAGTTACTCCCTTAGTTTGAGAAGTACTACTTGTTTTGACTCTATTAAGGAATA
CTGATATTATTGTAGTTTAGAGAGGAGAGATGCTTCACAGAACAGACCCACTTCTGCTTCAGAGGCAATGCTGTGTTTGG
GACTAGTAAACTAAACTTCTACAAGGCCAAATCGATTCCTAAACATATGTCAAAATGGATCCATTAGATTAGTCCTTTTT
AGCCTTAAAACCATTAGTACAGTATAAAATTTGTGGTCGATCTGTAATCATCCTCTTAGTATAATAATCTCAAACTCAAA
TATAATAACACCACAGTAGCATTTATTTGTTCACGGATATTCACACACCGTCTCAACTAAAATAATTTGAAAATGCAGAT
CACTAGATCTAGAGACTTGAGAATGGGACCCAATGCAACAATATAGAGCGGTGAGATTTCGAATAGAGAGATTTGAATTT
AAAAATCTCCGATCTATTTTTTGTTAAACACGAGAAAATATAATTATTTAATAAATAAAAAAAGACAAAAAGATTCATAT
TACAACAGATGGCGACAACTGACATTGAAAAAGACAAAACAGCTTCAAACAAAATAAAGAAGAAGCAGACACATACATAC
ACAAACAAAAAAAAACTAAACCCCAAACATTTTTTGAAAAATGTGTTATCTGTTGAACCGCGGGATTTTTCATTTGTAAG
GTTTCCGCCACACACTTTTTGATTTTCTCATTCCAAGGTTTCACTTTGCTACTTCACATCGATTTCATTTGCTTTTGAAT
TCTCCAAAGGTTTCATCTTTGTACGGTCAAACCAAATAATTAGCTGAGAGCTCCCAGTATAAGAAGCAGGTACGGATCTG
TTCTGAGATTCATGGTTCTGTAATTTTTGCTATTATCTCGTGAAGTTGTCTGGGTCTCAGTTTTCTCGTATTGGATGTCT
TTATTTCTGGTCTGAATCGAGTCTGCAAGAATGAGATTTGAAAATGTAGCTTAAAGTATTTTGACTTTAAGCAGAAATCT
TACGATTTTAGTGTGATATTTCCTTCTGTTGTGCAGTTGGAATAATTGTTTTGTCTTGAAATTTTTGCTATTTTCTCGTG
TAGTTGTCTGATTTGGAGTTAGTTGTCTGGTTCTCATTTTCCTCGTATATGAGTCTTTATTTCTGGTCTGAATCAAACTT
GCAAACATGAAATTTGAAAATGTAGGTTAAAGTTTATGACTTTAAGAATAAACTCTATGCTGTTGGTGTTATTTGTCTTG
TGTGTTGCAGTTGAAAATTAGCTGTCTGGTTCCCAATTATCTCGTATACGGTGTTTATTGGTTTCAATCGAGTTTGCAAG
GCTGAGATTTGAAATATAGCTAAAGTTTATGACTTTAAGAAGTAGCCTTATGTTGTTGGTGTGATTTTTTCTTGTGTGGT
GCAGGTTGAGTAATGGGTTTGAATCTGAATCCAATATTGAGACAAGAACTGGCTAATCTTGACAAAGACACAGAGAGTCG
TAAATCAGCAATGAAAGCTCTTAAATCTTATGTGAAGGACTTGGATTCAAAGGCTATTCCTGGTTTTCTAGCTCAAGTTT
TCGAGACTAAAGAAACCAACTCTTTGTCCGGTGAATACACGATTTCGCTTTATGAAATCCTTGCTCGTGTTCATGGACCT
AACATTGTGCCTCAGATTGATACAATCATGTCCACTATTGTCAAGACTTTGGCTTCTAGTGCTGGTTCTTTCCCTCTTCA
ACAAGCGTGTTCGAAAGTTATTCCGGCGATTGCTCGATATGGGATCGATCCGACTACTACAGAAGACAAGAAACGAGTTA
TAATCCACTCTTTGTGTAAGCCTCTTACGGATTCTCTATTGGCCTCTCAAGAGAGCCTTACTTCAGGGGCTGCTTTGTGT
TTGAAGGCTCTTGTGGATAGTGACAATTGGCGGTTTGCTTCGGATGAGATGGTGAACAGGGTTTGTCAAAATGTGGTAGT
TGCGTTGGACTCAAACTCCAACCAAACACATCTTCAAATGGGTTTGGTTATGTCACTTGCCAAGCATAATCCTTTGATTG
TTGAAGCTTATGCAAGGTTGCTGATACACACGGGGTTGCGAATTCTAGGATTTGGAGTATCTGAAGGAAACTCGCAGAAA
CGATTATCAGCAGTCCAAATGTTGAACTTCCTTATGAAGTGCTTGGATCCGAGAAGCATATACTCGGAAGTTGAGTTGAT
AATAAAAGAAATGGAGAGGTGTCAATCTGACCAAATGGCTTATGTTAGAGGAGCTGCTTATGAAGCAATGATGACTTCAA
AAAGAATAGCGGCAGAGCTCGAGTCGAAGATGGAGAAAGGTTGTCGTTCTGTTACTGGTTCGAATTTCAGTCGAAGAAAC
TGTTCGTCCATTGTTCCTGATTACTCCTTATCACCTGAAT
>AT1G54390.6 | chr1:20302061-20305060 REVERSE LENGTH=3000
TATCATTTGTACCTGTGAGAAGGTATTGCTTTACTATCATCAGAACTAAGCTCTCCTCCTGCAATTTCCATGCATTCTGT
AGCTAATATAATACGTATGGAGATTTGCACGTACTTATGATATTAATTCTCATAGGTGCCACTGGCATCTTCTTTGGCAC
CTTCCCTTCATGACCAATGCCACCAAACTCATCTTTCTTGTTACCCAACATCTAGCAAGTGCAAGTAGAAGCAAACTTTA
GATGGAGAAATCATCATGTTTTGTAAACCTCGGGTTAATTCGTGGAGCATATATTTTGTATATCAATTGTATTTGGGTAT
TGGTGGGCATTTTCCGTTTTATTCTACTAGTATCGATATTTACATCTGCTTCTTTCTTTCTTTTTTCCCCTCAAACCATG
AGCCTTTGTATTGATCAAATGACATGTACAAAGGTTTTGTTCATCAGAAGGAATTTCACTAAAATAAAAAATTGCTTGAT
ATTTTATTCTTGCTGTTTATATATGAAAAAAGAGAATCCATTGTGAGCAGCTGGTTTGATGTGTCTAGATCGATAGAGGG
TGTACATATATCAGTGCTAGATAAGTTAGTTACTCCCTTAGTTTGAGAAGTACTACTTGTTTTGACTCTATTAAGGAATA
CTGATATTATTGTAGTTTAGAGAGGAGAGATGCTTCACAGAACAGACCCACTTCTGCTTCAGAGGCAATGCTGTGTTTGG
GACTAGTAAACTAAACTTCTACAAGGCCAAATCGATTCCTAAACATATGTCAAAATGGATCCATTAGATTAGTCCTTTTT
AGCCTTAAAACCATTAGTACAGTATAAAATTTGTGGTCGATCTGTAATCATCCTCTTAGTATAATAATCTCAAACTCAAA
TATAATAACACCACAGTAGCATTTATTTGTTCACGGATATTCACACACCGTCTCAACTAAAATAATTTGAAAATGCAGAT
CACTAGATCTAGAGACTTGAGAATGGGACCCAATGCAACAATATAGAGCGGTGAGATTTCGAATAGAGAGATTTGAATTT
AAAAATCTCCGATCTATTTTTTGTTAAACACGAGAAAATATAATTATTTAATAAATAAAAAAAGACAAAAAGATTCATAT
TACAACAGATGGCGACAACTGACATTGAAAAAGACAAAACAGCTTCAAACAAAATAAAGAAGAAGCAGACACATACATAC
ACAAACAAAAAAAAACTAAACCCCAAACATTTTTTGAAAAATGTGTTATCTGTTGAACCGCGGGATTTTTCATTTGTAAG
GTTTCCGCCACACACTTTTTGATTTTCTCATTCCAAGGTTTCACTTTGCTACTTCACATCGATTTCATTTGCTTTTGAAT
TCTCCAAAGGTTTCATCTTTGTACGGTCAAACCAAATAATTAGCTGAGAGCTCCCAGTATAAGAAGCAGGTACGGATCTG
TTCTGAGATTCATGGTTCTGTAATTTTTGCTATTATCTCGTGAAGTTGTCTGGGTCTCAGTTTTCTCGTATTGGATGTCT
TTATTTCTGGTCTGAATCGAGTCTGCAAGAATGAGATTTGAAAATGTAGCTTAAAGTATTTTGACTTTAAGCAGAAATCT
TACGATTTTAGTGTGATATTTCCTTCTGTTGTGCAGTTGGAATAATTGTTTTGTCTTGAAATTTTTGCTATTTTCTCGTG
TAGTTGTCTGATTTGGAGTTAGTTGTCTGGTTCTCATTTTCCTCGTATATGAGTCTTTATTTCTGGTCTGAATCAAACTT
GCAAACATGAAATTTGAAAATGTAGGTTAAAGTTTATGACTTTAAGAATAAACTCTATGCTGTTGGTGTTATTTGTCTTG
TGTGTTGCAGTTGAAAATTAGCTGTCTGGTTCCCAATTATCTCGTATACGGTGTTTATTGGTTTCAATCGAGTTTGCAAG
GCTGAGATTTGAAATATAGCTAAAGTTTATGACTTTAAGAAGTAGCCTTATGTTGTTGGTGTGATTTTTTCTTGTGTGGT
GCAGGTTGAGTAATGGGTTTGAATCTGAATCCAATATTGAGACAAGAACTGGCTAATCTTGACAAAGACACAGAGAGTCG
TAAATCAGCAATGAAAGCTCTTAAATCTTATGTGAAGGACTTGGATTCAAAGGCTATTCCTGGTTTTCTAGCTCAAGTTT
TCGAGACTAAAGAAACCAACTCTTTGTCCGGTGAATACACGATTTCGCTTTATGAAATCCTTGCTCGTGTTCATGGACCT
AACATTGTGCCTCAGATTGATACAATCATGTCCACTATTGTCAAGACTTTGGCTTCTAGTGCTGGTTCTTTCCCTCTTCA
ACAAGCGTGTTCGAAAGTTATTCCGGCGATTGCTCGATATGGGATCGATCCGACTACTACAGAAGACAAGAAACGAGTTA
TAATCCACTCTTTGTGTAAGCCTCTTACGGATTCTCTATTGGCCTCTCAAGAGAGCCTTACTTCAGGGGCTGCTTTGTGT
TTGAAGGCTCTTGTGGATAGTGACAATTGGCGGTTTGCTTCGGATGAGATGGTGAACAGGGTTTGTCAAAATGTGGTAGT
TGCGTTGGACTCAAACTCCAACCAAACACATCTTCAAATGGGTTTGGTTATGTCACTTGCCAAGCATAATCCTTTGATTG
TTGAAGCTTATGCAAGGTTGCTGATACACACGGGGTTGCGAATTCTAGGATTTGGAGTATCTGAAGGAAACTCGCAGAAA
CGATTATCAGCAGTCCAAATGTTGAACTTCCTTATGAAGTGCTTGGATCCGAGAAGCATATACTCGGAAGTTGAGTTGAT
AATAAAAGAAATGGAGAGGTGTCAATCTGACCAAATGGCTTATGTTAGAGGAGCTGCTTATGAAGCAATGATGACTTCAA
AAAGAATAGCGGCAGAGCTCGAGTCGAAGATGGAGAAAGGTTGTCGTTCTGTTACTGGTTCGAATTTCAGTCGAAGAAAC
TGTTCGTCCATTGTTCCTGATTACTCCTTATCACCTGAAT
>AT1G54400.1 | chr1:20308769-20311768 FORWARD LENGTH=3000
TCAAGTTTTAATAAGACCATGTATTTGCATTATTGGTATGATGTATACATATATTCATTATGTTTCACTTTACATAAGTT
ATTTCTTCATTAAAACTAAATAAGTATAAATTGTCCTTCTTGAGTTATTATTATATAATTGTGACGGAAGTAAAAAAAAA
TATATATTTAAGATAGTAGTTAAAAAAGTTAAATTTAACTAATGATATATATATTTGACGAAAAAAAAAAACTAATGATA
TATATTTTTTAAATAGTCTTTTCGTAATTGGTTCAATATTTGTGTGTTAAGAATTACAAATAGAATTTCTTTTTTGAATT
GAAATATCGACTAATAGGATAAGCGATTTAGATAATTGCTATGAATGTATGATTGGTTTCATTTATAAAAGCTCGTCTGT
AAACGAACCGCTCAAAGCCTCAAACTAGTTGACAATTCATTTATTGAAAATGGTAGAATCTTATTTTTGGTGGTTGAAAT
AATCAATTCCAACCACTGTGAAAGAAGCAACGTTAGGTTTTGAATCAGAGATTGAGAAAAAAAAACTCATGTCGGTTTGC
TTATGTTTTTGGCATTGGATTCTATTATTTGACAACAACAAAAAAGGAATATATAAACTTTTGGTTTTATTTTTACTTTT
TACTTTTTCTTTTGATGATAAACTTTTAGTTTTCAGAAAACTGATTAATGTTTCGGAAAACATTATTGAGAGCAAACACT
AACAAATACTTTTTCTTGTAGAAGGCCATTGTCATGAAAACAAGTTTTCTTTCTAAAGAAAAAAAATAATTTCGCTTTGG
TCAAACATCAAACTTTTTTTAATTGTTTTTTTCTTCTCAAACATCTATTATCATTTGACAATCATTTAAGTTCATTTACT
GAATGGTGTATGTATTGTTAAAAAAAATTTTTTTTACTCTTTTAGTATACGTGAAACCTATCATCTATATATGTTTATCA
ACAAGTTTTGATCTTCTCACTTTTTTTCAACAGATAAAAGTTTTGATCTTCTAAAGAAACATAGATCCCAAGTTAAAATT
AAATAACAAGTCTTACAAGTTATGATTCATCAAATTATTATTTTTGATTTAGATAAGATACATGAGCATAATTTTCATGA
CAAGAAAACAGAAACATAACAAACAAAGATAGATGCACGGTTCTCCTGTCTTTAACCTCTCTCTAAGATGATAAGAACAT
ACAGCAACATTAATTAATAATAGCCAGAACCAGATCTGTTTTATTCAAGCGATCCTCCTCACTTCCTCACCTACAAATCA
ACAAACATTTAATAAATTAAACAGTTATTGAATATAGTACATCCTAAATAATATATTAGTCTTTTTTTTTGTAAGATCCA
AATCTTGATTATTTAAGTATAGGAAAAAAAAACCTTAATCTTATATCTACAACTAATTAACACGTAGTTTTTTTTCAAGA
TCCAAACCGTTTTGTTTTTTGGTAAACCAAGATCCAAACCTTATTAGTAAATATTTGTTCATGATTTATGTATATGATTA
AGAAGTTATAAAAACCTTAATCGCTGTCGCTGTCACTGCTGCTGCTGTGGTGACCATCATCATGATGTTTCTTCTCCTTC
TTGTCCTTCTTCTTTTTCTTCTCACCGTCGTGGCTTTTGCCTTCTCCGTCGTGGCTTTTACCTTCACCACCGTGGATCTT
GTCTTTGATCTTGTCAACAATACCTTCTTTGTGCTCACCACTCTTGTGCTCGTCAACGTGTTTCTTGTGTTCCTCTTCCT
TCTTGTGCTCACCTTCCTTGTTGCCTCCTCCAATGTGGAGTGCGTCTCCGATCTTGTTGATGAGTCCTGCCATATCTTTC
TTTTTTCTCTTTCTTTTGTATTAAATCTCTCTTTTATGTGTTTGGTTGCTTTGACGATAAACTTGGATCTCAAAGGGTCT
CTATTTATAGCCCAAAATGGATAATTAATACTAATCTATCACTATCAATGAGATATTATTATTGGTTTGTATTTTTCTTA
GAGATTACTTTATAGTAGAAAGAAAGATATATGGCGTGGCGAAGATAAGATTAATTCTTCCAATGTGCTGTACTGGTTCT
TTAACTGGAAATAATGATACAATTAATTGGGGTAGATTATATTCCTTTAAAAGAAAGAAATATTATATTCTCTTAGATAT
TTTCAACTACTATGTGGTTGCAATTTTTATTTCTTTTAGATATTTTTTTTAAATGATTCTGACTATGTCCATATTAGGAC
CATAGTATATAATTTGAAGGCATATAGTATAGATGGGATTAAAAGAACTAAAATTTGGATTTAAACAAACTAACTCAGAC
GTGTGATTATATATTTGTTTAAATAGTTTTGTTACTTTGCGACCCAATTCAAATGCATAATCCGATTAAAACAATAAGAT
GTCTCAAGAAACAATCTAGTAAAATTTATAACCAAAAATGAAATATCAACCAAATTAGACTCTTAGAAACACATTTTAAT
CTCAAAGAAGTGAAGGTTACATTCCAAGAAAATAACCACCCAGTTCTTTGAAATAGACTTCAAGTTTGAACTCTTTAGTT
TCAACTACCCAGTTCGTATCGTCTTTATAATTTTAGTGAAAATTTCGTGAAAAAAAAAGAATTTTAACCAGTGGCAATTA
TATCGAATGAAATTGAAAATCTTCGATTTTGAAAGTTTATTTCAAAGAACAATATTGTTTGGCAAACATAGAAATATGAG
AGAAATGGATGAAGACAATCTTCATAATGTGATAGGTGCTTGCTTGACAATTCATATACATCTTAGAAAATAGAACCCTT
TTCGTTTTGTAAGAAAAAGTTGACCAAAATAATATCCAAAGTTCCAAACCATGTGGGTTAAACCGTTAAGGTAAGTTGTA
AAAAAAAAAACCGTTAAGGTAAATGCGCGCGTATGATTTGTCGTGTAGTGAACTATGAATAAATGCTAAATATGGTCGGC
CACTACATTATATTCTCATATTCCAGAATCCTTTGTTATA
>AT1G54410.1 | chr1:20307305-20310304 REVERSE LENGTH=3000
GGTTTTTATAACTTCTTAATCATATACATAAATCATGAACAAATATTTACTAATAAGGTTTGGATCTTGGTTTACCAAAA
AACAAAACGGTTTGGATCTTGAAAAAAAACTACGTGTTAATTAGTTGTAGATATAAGATTAAGGTTTTTTTTTCCTATAC
TTAAATAATCAAGATTTGGATCTTACAAAAAAAAAGACTAATATATTATTTAGGATGTACTATATTCAATAACTGTTTAA
TTTATTAAATGTTTGTTGATTTGTAGGTGAGGAAGTGAGGAGGATCGCTTGAATAAAACAGATCTGGTTCTGGCTATTAT
TAATTAATGTTGCTGTATGTTCTTATCATCTTAGAGAGAGGTTAAAGACAGGAGAACCGTGCATCTATCTTTGTTTGTTA
TGTTTCTGTTTTCTTGTCATGAAAATTATGCTCATGTATCTTATCTAAATCAAAAATAATAATTTGATGAATCATAACTT
GTAAGACTTGTTATTTAATTTTAACTTGGGATCTATGTTTCTTTAGAAGATCAAAACTTTTATCTGTTGAAAAAAAGTGA
GAAGATCAAAACTTGTTGATAAACATATATAGATGATAGGTTTCACGTATACTAAAAGAGTAAAAAAAATTTTTTTTAAC
AATACATACACCATTCAGTAAATGAACTTAAATGATTGTCAAATGATAATAGATGTTTGAGAAGAAAAAAACAATTAAAA
AAAGTTTGATGTTTGACCAAAGCGAAATTATTTTTTTTCTTTAGAAAGAAAACTTGTTTTCATGACAATGGCCTTCTACA
AGAAAAAGTATTTGTTAGTGTTTGCTCTCAATAATGTTTTCCGAAACATTAATCAGTTTTCTGAAAACTAAAAGTTTATC
ATCAAAAGAAAAAGTAAAAAGTAAAAATAAAACCAAAAGTTTATATATTCCTTTTTTGTTGTTGTCAAATAATAGAATCC
AATGCCAAAAACATAAGCAAACCGACATGAGTTTTTTTTTCTCAATCTCTGATTCAAAACCTAACGTTGCTTCTTTCACA
GTGGTTGGAATTGATTATTTCAACCACCAAAAATAAGATTCTACCATTTTCAATAAATGAATTGTCAACTAGTTTGAGGC
TTTGAGCGGTTCGTTTACAGACGAGCTTTTATAAATGAAACCAATCATACATTCATAGCAATTATCTAAATCGCTTATCC
TATTAGTCGATATTTCAATTCAAAAAAGAAATTCTATTTGTAATTCTTAACACACAAATATTGAACCAATTACGAAAAGA
CTATTTAAAAAATATATATCATTAGTTTTTTTTTTTCGTCAAATATATATATCATTAGTTAAATTTAACTTTTTTAACTA
CTATCTTAAATATATATTTTTTTTTACTTCCGTCACAATTATATAATAATAACTCAAGAAGGACAATTTATACTTATTTA
GTTTTAATGAAGAAATAACTTATGTAAAGTGAAACATAATGAATATATGTATACATCATACCAATAATGCAAATACATGG
TCTTATTAAAACTTGATCACACAGGTGATGCCATAAAATATTGGTACGCTTTAACAACTCCTAAAACTGCAGCAGCCACA
ACCACCACAGCGGCCACACCCTCAACTACTGTCTTCCTCCATAGTCTTTGCTTCAATGAGCCAAACTTACTATAAAATTC
GCTTGAACAGTTTGCAACATTTCTCATACCCTCATCTGTTTTAGGGGTTTGATGTTGTGGCGTGGCTCCCTTCAAAGAAA
CTGAGAGACCAGCTGCTATAGGGATTGTCTTTGGCATCGTCACATACAAAACTCCCTTAGAGAACTTTGCACGAATCTCA
TTTCTTTTACAATCTTTTGCAACTTTTGTTTCTTTCATGAACCTGATTGTTTTGGTTTGGTCCACTGGACAGCCTCCTGT
TATTGTTAGTACACCACTGTTGTTGATCTGTATTTTAAGATGCTCTTTCTTCAAACCTACACCAATTCCACTTTTCATTG
ATAAATAACTATACTCTTTAGTTCTTTCTTTTTTTTCTACAACCACACATTGAATTAAACAACCGGTCTAGCTAGAGATC
CATACGGGGAAAATATTCTTTACATATTACTCATCTAAATTCGTAGACCTAGCACTACTGGCCAAAAGGTCCGTTTGGAC
ATTTAAACAACGTGGAGCCAAAGAGAGTTTGAGAAGCAAAAGTAGCAATGTGGAATCAAAGTATACTTTACAATGGTTGG
AGAAATAGAGAAACAAAGTAGCAATGTGGAAGCAAAGTATAATCAAAGCTTTTAACAATTCTCTCGTGCTGTGCTATATT
TCGGTTGGAAAAGATATATATATATATATATATATATATATATATATATATATATCAAACAAAGTGCAATGCAGACTTAC
AATGCTATATATATATATATATATATATATATATATATGTATATATAGTAAACTAAGAAAAGAACTACTATGTATTATTT
TTTATTTTTTTTGTTATAAATTTATTGTAGGAAATAATTGTTGTACCTGAAGGAAGATGTAGCTCAAGAATGTCGATGTC
TTCCGTTCTTCTCCATCGACAAAAGGGTTCGATTTCATCGTAAAAGTGTGTCTGTGAACCTTCCATATTTACTGCCATTT
CGTTAAAAATTTCAATGAACACGAAAAATAAACAAAAATATATTACTGAAAATCTCTCTCTTGTTTTCAATTTGTTGGAA
ATCAATATTGCCTGGTGATTGTGATGATGACCCATCTAATTGCTTCTATTTATATAATTTGTTCTGTGCATGCAGTTTCT
TCTTGGATCTCCTATGTACTGAATGATTCGTTTATTACCCTTAAAGATTTGCTTTAAAAATTAATTTATTTCACTCTTTC
GAGTTTATATAGTTTGTTGTATCTTGTGAAATTGGTGTTTCATCACATGCACATATCTTCGTCTATGTGGTTCCAAATAT
TCTTTTGTTCTTTTTATTTTACCATGCATTGCTTTATTAC
>AT1G54420.1 | chr1:20312419-20315418 FORWARD LENGTH=3000
CTGTCAGCTAGTCAGCTCGTCCAATTCCTCACTTAGTCGTTAGCTCGTCCCTCAAGTGCATAAATCTATCTCCTCACCTA
GCTGCCAGTTCGTCCATTGACTACACAATCCGCCTATCTCGTCTCCCAGCTCGTCTATACTTTCACCAGAACTCGATTTG
TCCGGCTCGTCTCTCTACTACATTTCGTCTAGCTTGGCCCCTGGCTACCAGCTCGTCACTCAAATACTCAGTTCGTCTAA
CTCGTTGTCTATCAACCAGTTCGCCTCGTAACTAAGTTCGTCCAGCTCTTCGCCTACCTGCCAGCTCGTCACACATCTGC
TAGCTCGTCGCCTAGCTGCCAGCTCGTCACCAACCTGCCACCTCCTCTCTAAACTGCCTATCTCAATATACGACCTACCT
CCAACGATGACCTAGCTCACTTATTATAATATGAACTACGTATTCTGACCAATTTTATTTGTGGTACTGTCGTTGGCCAA
AACCAAAACAGAGGCTCAATAGCTTGGAAGTCCTTGGGCCTTTAAAAGTTTCAGGCGTGGCTGTTTGTAATTTATGTAAT
CGACTATCTCCAGATCCAATTTGAGAGGGAGTTGATTCTGTTGAAATCTATCCATCGTTTTTGCTATTTTTCCTACAAAT
CTATTAGATGTAAGTAAGACTTCAGATGAGTGAAATTTGAATGAATAAGAGATCTAGTTATTGAATTTCATTGTTTTCTG
ATTCTCGTTTCCTCATTATTTGAATATGTTTTTTTTGCAGATGGTTGAGCTAATTTGATTTGGTGGATGTTGTTTTCGCT
TAATATAATTGGTGGAGGAGTGAATTTATCCTTATCATTTAGTAGAGCTTCGTCTTATTTTGTTTAATCTGTCCGTCAGT
GTAAATTGGATATAGTACCTATGTGACCGTGGTAAGTATATAACAAATTTTAGCATTTCATGTTTTTATTGATGATATCT
GTTGATAAAAAATCAGTAATAAATAAATTGGAGATGGGTGGATAATGTTGTTACATGCGTAACAATACAAAGTGTGTTGT
AAAACTTGTAACGAATCCATTAAGAAATAGTGGAGAAAATTTCAAAGCTTTTGAAATATATTTGTCTGAGGTGCTACTTT
GTTTCGCATTTTGCACTTCTTTTTCTTCGAATTCTTCATTTTCACCTAATGGAATTTTAATGTTTGGAAACTTGTATTAG
GTTTAATGTTAGATAAATTGTGGTGAAAAAAACATATTGTTGACTTGAGTAAGAAATGTTTGGGTTATTTACTTGCATAA
GTGTCTGCTTCTAATTCAGGTTTCCAAAATATCTGGCTTTTTGTGGTGTTCACCATTCTGTTGACCTACATAAGAGTATG
TAAATAGTTGTCAGTTTCTATCTTTGAAGACAATAAGCAGTTTTAACTAATTCCTGCTCATATATGGACGGTCATTGTTA
GGATTTTTTACCTGTAATTGCTGGTAGACCATTAAAAACTTCTCTGTAGACTATGTTAGTAACATACTTGCCTTCTTTTT
TTTTGGATGTGTCTAGAACTGTTAGTCCTTTTGGGGATGTGACGCGTGACAAAGCAACGTATAGTTGGCCGTGGCTGAAG
ACTGGTTTTGGTAGATACAATGCCACTCTATTCAAGGTTTGTCCTTGGCTTTTATTTATCGTCATAGCGTAGCACATACG
TACTGGAAACTGACGCCTTCTTAGAGTGAATGGATGCTTGGAATCTTGTGGTGATAGTATAATCCTTGGGATTAACACTT
TTTTCCTTTCTTTTGTTGTATCTGAAAGAATCTCAGCTTTAAGTACTTTGTCTCCCAAATGAGTTACAATAAGCCTTGTT
CCATTGCATAACCCTTCTTTTTGGTTAAGATTTCTAAGTAGCATAATTGGTACTCCAACCTTTAAGCATAGTCTATGCGC
TGGTAATCCTGGAAACTCTAATGAATTTAGATATTCCATGGGGTATGACATCTCAAATCCTTCTTCTGTTAGTGCTTCAT
CCCGATCGATACTGTCAGCGCTGAAATATTCCTTTGCTAAACCAGGCACTTTAGAGAGCAAATAATCGTTGATTTCATCA
ACGGTTTCATTTCGTGGAGTTAAAACAGCTGTACCTTTAAGGTTCTCCAAGTCTTGAAATGTGTTTGTAAAATCCGGAAA
AACTGATCGGCATAACACCTCTAGTGGGTTTTCTGTCTCTGGTAGCAGGAGATTTTTGTCAATTATGATGTTATCTTCTT
CTTGATCATCATCTATACCATGGGTTTTTCTGGGTGCTTCTCCATCCCCTACTTGCAAAATCCATTCTGCAAATTTTATT
TCCTCAGGTTGCACTCTCATATTTTGTGAAAGCAAGTATTTATGACACGACTCCCATAAATATGACCGATTTATTGCTGC
GCTAACAGTTTCTTGTCTGGTTCCCTGTGGTATCACTGGTAAGATTTGTCTAAAATCACCACCTAAAAGAACTGTTTTCC
CACCAAAAGTTTTGGTTAGTGCCTTTTCGTCACCCACTGACAGAATATCTCTCAATGTTCGATCTACTGCTTCGAAGGTA
TGGCGGTGTGCCATTGGTGCCTCATCCCAAATAATAAGATCCACTTTACTAAGTACATTGGCTAGCATTGAACCTATTTT
AATATCACAAATGGAATCCTCATGCACATTGATTGGTATCTTAAACCTTGAATGTGCAGTTCTGCCACCTGGTAGGAGTA
GAGCTGCAATAGCTGATGATGCGACGGGCATGACATTTTTTCCATTTGATCTAAGAGCAGAGATAATAGTCTTGTACAAA
AATGTTTTGCCTGTGCCTCCAGCTCCATATAGAAAGAATAACTTGCCTTCTTTATTTATCACTGATTTGAGAACATCATC
GTAAATTATCCGTTGCTGCTCGTTCAGCTTGCTGAATAAATTTGCATGTGTTTCTCTTGCCGAAGTAAGGAGTTGTTTAG
TTCTTCCAATATTGACTTTTCTGGCTGAGGCATTTCTGGA
>AT1G54440.1 | chr1:20327932-20330931 FORWARD LENGTH=3000
AGCCCTTTCATTAGCTTTTGTGGTACATTATGCAATGTTTTGGTCGGTATCTTCAGACAATAGACAATCTATCTTGACTT
GTATGTGTATACAACAGGTAGTCATATGTTTTATATATGTTAATTGAATTTTTGATTAACCAGAAACAAAACATTGCTCT
TAGTGAAAGCAAATCCAGACTTGTCTGGACCAGACATATTTTTTAGTGGGTACGGGCAACTATTTAAAGAAAACACTACA
TGCTATGTAAATATAACACAGCTTACAACTATTTTTTTGGAGAGTTATGGAAATATTTTTTTTATAATTGTTTATACTTT
GTAATTTTTAGTCGCTCTTGAGTTCATAAACAAAACTAAAATTACTTGTTTAAAATTGAGCAAAATATTATGTTTTAAAA
AACTTTTGTTTTTATTGTTTACAAACCATGCTAAAGAACTACTATATTATAAAGGGTAATATTAGTAACTAGCCAAATGC
TGAAAATTAAGTAACTAACCTTTTCTCACAATGACCAAACTATTCCTACGCTAAGATGATTATTACTTCTCAACAACACT
ACATCATCGTCCATTAATCTCATTTCCAAGTTCCAACCATGGTTCGGTGGATCACCGATGACAAAAAAATACCTCAGTTA
ATTGGCTAACAGATGTCTTACGGATAAGTTCACGTACTCATCATCGTCAATGACTAGGAGGGAGAGAGAGACAAAGATCG
GAGCTCACATATTCATCGTCAGTGACTAAGATTTCATGTGACTTTGTTAAATAGCATGAAGTATTGATAAATATGTAGAA
TTATTTCAAGAATTCAAACGACTCTATTGAACAACATGGTTTATATGCAGAATTTAGAAGATTTCATGTTACTTTGATAA
ATAACGTGAAATATTGATAAAATATGTAGATTTCTTTCAATAATTCATGTGATTCTGTTGAATAACATGGTATATATTGC
TAAATATATGTAATATATAGATCTATTAGTTTTAATAGCATGTTTTATTTTTAAAATACATGTGTTTTGAGGTTTAGATT
TATTCCCTTCGGATGTAATATTGGTGAGTGAAAGAGGGATCTAGCATGAGATCCAGCGAGTAAATAAATAACAAGGGGTG
AGAGTTTCAACGAAAGGAAGAGATTCATGATAGAGATGTTTGTCTCACTTTATTAAAGAACATTGAAATATAGAATTCCT
AAACCAAGACCAAATGTTTAAATTTACGAAATCTCATAAAATCTAAAGCTAAGAAAATACAGAGTATTTCTATTATATTT
ACCTTTCTTATAAGCGGTAATGATGTTAATGTTATAGGGATTAGGCTTCACGATTGGGTTTTAATTTTATTAAATAGATC
AAATTTAAATTAATTATAGAAGACATTGTTTTCGCGTTTATTACAACACCACTAAAAACGTTTATCCACTTTTATTAGGG
CGAACGACCTGTGTCCCCCTCGGAAGTTTCATATAGCATTAGAACTACACAAAATTTCAACCTCGATCTTGGTCTACACA
AATAAAAAGTTCTAGTCCTATTTCTCCCTAATTTGAAAGTTCGAAACCTCAAAACACATAAACGTTTGATTAATTGGTTT
ATAACATAAACTGATATTAAACCACTTAAACCAATCCTAAACCAAATTAAAAATATGACCCATCTCCTTCTACCCCATTT
GACCCGTCTCCTTCTCCGCCATCACCTCCCGATTACAAAACCAACATATACATCTCCATTCTTGGAATTGAAATTCTCCG
TTTCGTTGTCTATAGAAGAAATTGAAGAATTTTCCTCCATTGTTTTTGGAAAAACATCATTTGTGAACACATTATTTGAA
AGAGCATTGCGGATATATGAATTTGGAGTTAAGTCAATCTCAAATTTTAGTCTTTGACTGAAACTCTATTTTGCTCTTCT
TTTTCAATAAATTTTTCTGGAAATAAAGCAAGTCCTGAGGGGAAACCATGACATCGTTCGTAGAGGAGACAAACCCAACG
ATTTGGAATCTCATTGTTGTCTCATTTTGGTGAATCGTTATCATTTTGTAGCTTATGACACGGTTTTTGTGCCATTAACA
TTTTAATAGTTGCAGAGATCAAAAAGCAATGTAAAACAGAGACAAAAATTGTAGAGCTTGAGTAAATCGAGTTATACAAC
AAAACAACAAAGCCAATTTAATCATAATCTTAAAAAGCAAAACCAAAAATAAATCCATTGTATCTTCTAATCTTATTTAT
CCTTGACTGAAAGTGTCTTGAGAAAGTTTGTCCGGAGAAATAATGCATTGAGAAGGCTCTAATAACTATCTGATTTATCG
TGTGGTTGTGGCTGAGATGATTTGCAACGTGGCTGATATGATCCGTCTTCATCATCATGAATTTCTCCCTCAACAATCAA
TTGATTAAATTTCTGGGTTCTCTCAAATTCTAGTGTTCATTGATTCTGAGATTTGGGGATTTTCGATCTTAAATCGGGTC
TACTCAGGTTAAATCCGGTTCAGTTTAGTCCTAATGTGGTTAACGATGTCTGGGTAACAAAAAAACGATTATAAACTATG
TTTATGTGTGTTTTAGGTTTGAATTTTGATTTTATGTGTTTTGAGGTTTCGAACTTTCAAATTAGGGAGAAATAGGACTA
AAACTTTTTATTTGTGTGGACCAAGATCGAGGTTGGAATTCGGTGTAGTTCTAGTGCTATATGAAACTTCCAAGGGACAC
ACAGGTCGTTCACCCCTTTTATTATGATACTATTAAACAACCTTCAGCAATCAGCATATGCGATTATGATGAACAAATTT
CACAAACAATGATATCTCATCGTAGTTTTCTCTACAACACTCGGATCCATAACGAACGTTCTTCATGTACGACATCTCCT
TGGTGGATATGCTCTATTGCAACATGCATAAGGTACCATGTACTTCATGATAATTCCATCATTAATCTGCAAAAAATGCA
TTTTTAAAGAGTCGAATCTCATACTTTGTGTAGAAACCTT
>AT1G54440.5 | chr1:20327932-20330931 FORWARD LENGTH=3000
AGCCCTTTCATTAGCTTTTGTGGTACATTATGCAATGTTTTGGTCGGTATCTTCAGACAATAGACAATCTATCTTGACTT
GTATGTGTATACAACAGGTAGTCATATGTTTTATATATGTTAATTGAATTTTTGATTAACCAGAAACAAAACATTGCTCT
TAGTGAAAGCAAATCCAGACTTGTCTGGACCAGACATATTTTTTAGTGGGTACGGGCAACTATTTAAAGAAAACACTACA
TGCTATGTAAATATAACACAGCTTACAACTATTTTTTTGGAGAGTTATGGAAATATTTTTTTTATAATTGTTTATACTTT
GTAATTTTTAGTCGCTCTTGAGTTCATAAACAAAACTAAAATTACTTGTTTAAAATTGAGCAAAATATTATGTTTTAAAA
AACTTTTGTTTTTATTGTTTACAAACCATGCTAAAGAACTACTATATTATAAAGGGTAATATTAGTAACTAGCCAAATGC
TGAAAATTAAGTAACTAACCTTTTCTCACAATGACCAAACTATTCCTACGCTAAGATGATTATTACTTCTCAACAACACT
ACATCATCGTCCATTAATCTCATTTCCAAGTTCCAACCATGGTTCGGTGGATCACCGATGACAAAAAAATACCTCAGTTA
ATTGGCTAACAGATGTCTTACGGATAAGTTCACGTACTCATCATCGTCAATGACTAGGAGGGAGAGAGAGACAAAGATCG
GAGCTCACATATTCATCGTCAGTGACTAAGATTTCATGTGACTTTGTTAAATAGCATGAAGTATTGATAAATATGTAGAA
TTATTTCAAGAATTCAAACGACTCTATTGAACAACATGGTTTATATGCAGAATTTAGAAGATTTCATGTTACTTTGATAA
ATAACGTGAAATATTGATAAAATATGTAGATTTCTTTCAATAATTCATGTGATTCTGTTGAATAACATGGTATATATTGC
TAAATATATGTAATATATAGATCTATTAGTTTTAATAGCATGTTTTATTTTTAAAATACATGTGTTTTGAGGTTTAGATT
TATTCCCTTCGGATGTAATATTGGTGAGTGAAAGAGGGATCTAGCATGAGATCCAGCGAGTAAATAAATAACAAGGGGTG
AGAGTTTCAACGAAAGGAAGAGATTCATGATAGAGATGTTTGTCTCACTTTATTAAAGAACATTGAAATATAGAATTCCT
AAACCAAGACCAAATGTTTAAATTTACGAAATCTCATAAAATCTAAAGCTAAGAAAATACAGAGTATTTCTATTATATTT
ACCTTTCTTATAAGCGGTAATGATGTTAATGTTATAGGGATTAGGCTTCACGATTGGGTTTTAATTTTATTAAATAGATC
AAATTTAAATTAATTATAGAAGACATTGTTTTCGCGTTTATTACAACACCACTAAAAACGTTTATCCACTTTTATTAGGG
CGAACGACCTGTGTCCCCCTCGGAAGTTTCATATAGCATTAGAACTACACAAAATTTCAACCTCGATCTTGGTCTACACA
AATAAAAAGTTCTAGTCCTATTTCTCCCTAATTTGAAAGTTCGAAACCTCAAAACACATAAACGTTTGATTAATTGGTTT
ATAACATAAACTGATATTAAACCACTTAAACCAATCCTAAACCAAATTAAAAATATGACCCATCTCCTTCTACCCCATTT
GACCCGTCTCCTTCTCCGCCATCACCTCCCGATTACAAAACCAACATATACATCTCCATTCTTGGAATTGAAATTCTCCG
TTTCGTTGTCTATAGAAGAAATTGAAGAATTTTCCTCCATTGTTTTTGGAAAAACATCATTTGTGAACACATTATTTGAA
AGAGCATTGCGGATATATGAATTTGGAGTTAAGTCAATCTCAAATTTTAGTCTTTGACTGAAACTCTATTTTGCTCTTCT
TTTTCAATAAATTTTTCTGGAAATAAAGCAAGTCCTGAGGGGAAACCATGACATCGTTCGTAGAGGAGACAAACCCAACG
ATTTGGAATCTCATTGTTGTCTCATTTTGGTGAATCGTTATCATTTTGTAGCTTATGACACGGTTTTTGTGCCATTAACA
TTTTAATAGTTGCAGAGATCAAAAAGCAATGTAAAACAGAGACAAAAATTGTAGAGCTTGAGTAAATCGAGTTATACAAC
AAAACAACAAAGCCAATTTAATCATAATCTTAAAAAGCAAAACCAAAAATAAATCCATTGTATCTTCTAATCTTATTTAT
CCTTGACTGAAAGTGTCTTGAGAAAGTTTGTCCGGAGAAATAATGCATTGAGAAGGCTCTAATAACTATCTGATTTATCG
TGTGGTTGTGGCTGAGATGATTTGCAACGTGGCTGATATGATCCGTCTTCATCATCATGAATTTCTCCCTCAACAATCAA
TTGATTAAATTTCTGGGTTCTCTCAAATTCTAGTGTTCATTGATTCTGAGATTTGGGGATTTTCGATCTTAAATCGGGTC
TACTCAGGTTAAATCCGGTTCAGTTTAGTCCTAATGTGGTTAACGATGTCTGGGTAACAAAAAAACGATTATAAACTATG
TTTATGTGTGTTTTAGGTTTGAATTTTGATTTTATGTGTTTTGAGGTTTCGAACTTTCAAATTAGGGAGAAATAGGACTA
AAACTTTTTATTTGTGTGGACCAAGATCGAGGTTGGAATTCGGTGTAGTTCTAGTGCTATATGAAACTTCCAAGGGACAC
ACAGGTCGTTCACCCCTTTTATTATGATACTATTAAACAACCTTCAGCAATCAGCATATGCGATTATGATGAACAAATTT
CACAAACAATGATATCTCATCGTAGTTTTCTCTACAACACTCGGATCCATAACGAACGTTCTTCATGTACGACATCTCCT
TGGTGGATATGCTCTATTGCAACATGCATAAGGTACCATGTACTTCATGATAATTCCATCATTAATCTGCAAAAAATGCA
TTTTTAAAGAGTCGAATCTCATACTTTGTGTAGAAACCTT
>AT1G54440.3 | chr1:20327932-20330931 FORWARD LENGTH=3000
AGCCCTTTCATTAGCTTTTGTGGTACATTATGCAATGTTTTGGTCGGTATCTTCAGACAATAGACAATCTATCTTGACTT
GTATGTGTATACAACAGGTAGTCATATGTTTTATATATGTTAATTGAATTTTTGATTAACCAGAAACAAAACATTGCTCT
TAGTGAAAGCAAATCCAGACTTGTCTGGACCAGACATATTTTTTAGTGGGTACGGGCAACTATTTAAAGAAAACACTACA
TGCTATGTAAATATAACACAGCTTACAACTATTTTTTTGGAGAGTTATGGAAATATTTTTTTTATAATTGTTTATACTTT
GTAATTTTTAGTCGCTCTTGAGTTCATAAACAAAACTAAAATTACTTGTTTAAAATTGAGCAAAATATTATGTTTTAAAA
AACTTTTGTTTTTATTGTTTACAAACCATGCTAAAGAACTACTATATTATAAAGGGTAATATTAGTAACTAGCCAAATGC
TGAAAATTAAGTAACTAACCTTTTCTCACAATGACCAAACTATTCCTACGCTAAGATGATTATTACTTCTCAACAACACT
ACATCATCGTCCATTAATCTCATTTCCAAGTTCCAACCATGGTTCGGTGGATCACCGATGACAAAAAAATACCTCAGTTA
ATTGGCTAACAGATGTCTTACGGATAAGTTCACGTACTCATCATCGTCAATGACTAGGAGGGAGAGAGAGACAAAGATCG
GAGCTCACATATTCATCGTCAGTGACTAAGATTTCATGTGACTTTGTTAAATAGCATGAAGTATTGATAAATATGTAGAA
TTATTTCAAGAATTCAAACGACTCTATTGAACAACATGGTTTATATGCAGAATTTAGAAGATTTCATGTTACTTTGATAA
ATAACGTGAAATATTGATAAAATATGTAGATTTCTTTCAATAATTCATGTGATTCTGTTGAATAACATGGTATATATTGC
TAAATATATGTAATATATAGATCTATTAGTTTTAATAGCATGTTTTATTTTTAAAATACATGTGTTTTGAGGTTTAGATT
TATTCCCTTCGGATGTAATATTGGTGAGTGAAAGAGGGATCTAGCATGAGATCCAGCGAGTAAATAAATAACAAGGGGTG
AGAGTTTCAACGAAAGGAAGAGATTCATGATAGAGATGTTTGTCTCACTTTATTAAAGAACATTGAAATATAGAATTCCT
AAACCAAGACCAAATGTTTAAATTTACGAAATCTCATAAAATCTAAAGCTAAGAAAATACAGAGTATTTCTATTATATTT
ACCTTTCTTATAAGCGGTAATGATGTTAATGTTATAGGGATTAGGCTTCACGATTGGGTTTTAATTTTATTAAATAGATC
AAATTTAAATTAATTATAGAAGACATTGTTTTCGCGTTTATTACAACACCACTAAAAACGTTTATCCACTTTTATTAGGG
CGAACGACCTGTGTCCCCCTCGGAAGTTTCATATAGCATTAGAACTACACAAAATTTCAACCTCGATCTTGGTCTACACA
AATAAAAAGTTCTAGTCCTATTTCTCCCTAATTTGAAAGTTCGAAACCTCAAAACACATAAACGTTTGATTAATTGGTTT
ATAACATAAACTGATATTAAACCACTTAAACCAATCCTAAACCAAATTAAAAATATGACCCATCTCCTTCTACCCCATTT
GACCCGTCTCCTTCTCCGCCATCACCTCCCGATTACAAAACCAACATATACATCTCCATTCTTGGAATTGAAATTCTCCG
TTTCGTTGTCTATAGAAGAAATTGAAGAATTTTCCTCCATTGTTTTTGGAAAAACATCATTTGTGAACACATTATTTGAA
AGAGCATTGCGGATATATGAATTTGGAGTTAAGTCAATCTCAAATTTTAGTCTTTGACTGAAACTCTATTTTGCTCTTCT
TTTTCAATAAATTTTTCTGGAAATAAAGCAAGTCCTGAGGGGAAACCATGACATCGTTCGTAGAGGAGACAAACCCAACG
ATTTGGAATCTCATTGTTGTCTCATTTTGGTGAATCGTTATCATTTTGTAGCTTATGACACGGTTTTTGTGCCATTAACA
TTTTAATAGTTGCAGAGATCAAAAAGCAATGTAAAACAGAGACAAAAATTGTAGAGCTTGAGTAAATCGAGTTATACAAC
AAAACAACAAAGCCAATTTAATCATAATCTTAAAAAGCAAAACCAAAAATAAATCCATTGTATCTTCTAATCTTATTTAT
CCTTGACTGAAAGTGTCTTGAGAAAGTTTGTCCGGAGAAATAATGCATTGAGAAGGCTCTAATAACTATCTGATTTATCG
TGTGGTTGTGGCTGAGATGATTTGCAACGTGGCTGATATGATCCGTCTTCATCATCATGAATTTCTCCCTCAACAATCAA
TTGATTAAATTTCTGGGTTCTCTCAAATTCTAGTGTTCATTGATTCTGAGATTTGGGGATTTTCGATCTTAAATCGGGTC
TACTCAGGTTAAATCCGGTTCAGTTTAGTCCTAATGTGGTTAACGATGTCTGGGTAACAAAAAAACGATTATAAACTATG
TTTATGTGTGTTTTAGGTTTGAATTTTGATTTTATGTGTTTTGAGGTTTCGAACTTTCAAATTAGGGAGAAATAGGACTA
AAACTTTTTATTTGTGTGGACCAAGATCGAGGTTGGAATTCGGTGTAGTTCTAGTGCTATATGAAACTTCCAAGGGACAC
ACAGGTCGTTCACCCCTTTTATTATGATACTATTAAACAACCTTCAGCAATCAGCATATGCGATTATGATGAACAAATTT
CACAAACAATGATATCTCATCGTAGTTTTCTCTACAACACTCGGATCCATAACGAACGTTCTTCATGTACGACATCTCCT
TGGTGGATATGCTCTATTGCAACATGCATAAGGTACCATGTACTTCATGATAATTCCATCATTAATCTGCAAAAAATGCA
TTTTTAAAGAGTCGAATCTCATACTTTGTGTAGAAACCTT
>AT1G54440.4 | chr1:20326981-20329980 FORWARD LENGTH=3000
TGTGAGAAGAGAACTTTACATATGTGTTTTAAAACTGTAGGTTTTTAGTTAAAGGGTATGTGCTTACCTGCTTGGTGAAA
AGCAATTAGTAGTGATTATATATGATACTTGCTTGAGTGAATAGATTAGGTCATATAGAACCAAGTTTATTAGGAACTAA
ATCTTGCACCCTTCAATAGCATGTGGGCCAAAATACTATAACTAGAGGAGACTTATTTGCAAGTGCTAATTGCTAATCCA
AATGTCTAGTAGTTTCGTGGTGCGAAACCATGAGATGTTACTTAAGAGCCATGAGTCATGACTGCTTTATTATTGCATGC
ACTTGGTAATTATTTATAGTGAAAATTTTCTCTTTGCTCTATGACATTTCTTGAATTAGGTGGTTGAAAAGAATATCGAA
CCTAAGATTGAGAAAACAGGCACAGAAGCTTCAGCTTCTTCTCTGAGTTCGAAGAAGGTTTGTGTGGATGATTCAAAGAA
ACAAAGCAGTGGTTTTGGAGTTTTGCTGTCAAAGAGGAAGTTTGAAAGTGATAACAAGGTGAGGTTGTTATATAGTGTGA
GAATTGTACTTCACATAGAAATTTGTAAACACCGGTATCAATTGATTACATTACTAATCTGCTGAGAAAGAAGTTGCAGG
TAAAAGAAGAGGTCAAAGTGTCCAAGTCCAAGCCAGATAAGGTAATCATAGTGGTGGATGATGATGATGATGATGATGAT
GATGAGTCTTATGAACAGAGCACGAAAGCCGCTGATGCTTTGGACAGAGTTTCGGAAACGCCTTCGAAGGGATCACCATC
GTTGACTCAAAAGCCGAAGACATGTAATACAGAGGTTATTGTGTTAGACGATGATGATGACTCGGAAAGCAGAGAAGATG
AAGACATGCGTAGGAGAAGTGAGAAACATAGGAGATTCATGAATATGAAACGTGGCTTTCTTAACATTTAGAGCCCTTTC
ATTAGCTTTTGTGGTACATTATGCAATGTTTTGGTCGGTATCTTCAGACAATAGACAATCTATCTTGACTTGTATGTGTA
TACAACAGGTAGTCATATGTTTTATATATGTTAATTGAATTTTTGATTAACCAGAAACAAAACATTGCTCTTAGTGAAAG
CAAATCCAGACTTGTCTGGACCAGACATATTTTTTAGTGGGTACGGGCAACTATTTAAAGAAAACACTACATGCTATGTA
AATATAACACAGCTTACAACTATTTTTTTGGAGAGTTATGGAAATATTTTTTTTATAATTGTTTATACTTTGTAATTTTT
AGTCGCTCTTGAGTTCATAAACAAAACTAAAATTACTTGTTTAAAATTGAGCAAAATATTATGTTTTAAAAAACTTTTGT
TTTTATTGTTTACAAACCATGCTAAAGAACTACTATATTATAAAGGGTAATATTAGTAACTAGCCAAATGCTGAAAATTA
AGTAACTAACCTTTTCTCACAATGACCAAACTATTCCTACGCTAAGATGATTATTACTTCTCAACAACACTACATCATCG
TCCATTAATCTCATTTCCAAGTTCCAACCATGGTTCGGTGGATCACCGATGACAAAAAAATACCTCAGTTAATTGGCTAA
CAGATGTCTTACGGATAAGTTCACGTACTCATCATCGTCAATGACTAGGAGGGAGAGAGAGACAAAGATCGGAGCTCACA
TATTCATCGTCAGTGACTAAGATTTCATGTGACTTTGTTAAATAGCATGAAGTATTGATAAATATGTAGAATTATTTCAA
GAATTCAAACGACTCTATTGAACAACATGGTTTATATGCAGAATTTAGAAGATTTCATGTTACTTTGATAAATAACGTGA
AATATTGATAAAATATGTAGATTTCTTTCAATAATTCATGTGATTCTGTTGAATAACATGGTATATATTGCTAAATATAT
GTAATATATAGATCTATTAGTTTTAATAGCATGTTTTATTTTTAAAATACATGTGTTTTGAGGTTTAGATTTATTCCCTT
CGGATGTAATATTGGTGAGTGAAAGAGGGATCTAGCATGAGATCCAGCGAGTAAATAAATAACAAGGGGTGAGAGTTTCA
ACGAAAGGAAGAGATTCATGATAGAGATGTTTGTCTCACTTTATTAAAGAACATTGAAATATAGAATTCCTAAACCAAGA
CCAAATGTTTAAATTTACGAAATCTCATAAAATCTAAAGCTAAGAAAATACAGAGTATTTCTATTATATTTACCTTTCTT
ATAAGCGGTAATGATGTTAATGTTATAGGGATTAGGCTTCACGATTGGGTTTTAATTTTATTAAATAGATCAAATTTAAA
TTAATTATAGAAGACATTGTTTTCGCGTTTATTACAACACCACTAAAAACGTTTATCCACTTTTATTAGGGCGAACGACC
TGTGTCCCCCTCGGAAGTTTCATATAGCATTAGAACTACACAAAATTTCAACCTCGATCTTGGTCTACACAAATAAAAAG
TTCTAGTCCTATTTCTCCCTAATTTGAAAGTTCGAAACCTCAAAACACATAAACGTTTGATTAATTGGTTTATAACATAA
ACTGATATTAAACCACTTAAACCAATCCTAAACCAAATTAAAAATATGACCCATCTCCTTCTACCCCATTTGACCCGTCT
CCTTCTCCGCCATCACCTCCCGATTACAAAACCAACATATACATCTCCATTCTTGGAATTGAAATTCTCCGTTTCGTTGT
CTATAGAAGAAATTGAAGAATTTTCCTCCATTGTTTTTGGAAAAACATCATTTGTGAACACATTATTTGAAAGAGCATTG
CGGATATATGAATTTGGAGTTAAGTCAATCTCAAATTTTAGTCTTTGACTGAAACTCTATTTTGCTCTTCTTTTTCAATA
AATTTTTCTGGAAATAAAGCAAGTCCTGAGGGGAAACCATGACATCGTTCGTAGAGGAGACAAACCCAACGATTTGGAAT
CTCATTGTTGTCTCATTTTGGTGAATCGTTATCATTTTGT
>AT1G54440.2 | chr1:20327932-20330931 FORWARD LENGTH=3000
AGCCCTTTCATTAGCTTTTGTGGTACATTATGCAATGTTTTGGTCGGTATCTTCAGACAATAGACAATCTATCTTGACTT
GTATGTGTATACAACAGGTAGTCATATGTTTTATATATGTTAATTGAATTTTTGATTAACCAGAAACAAAACATTGCTCT
TAGTGAAAGCAAATCCAGACTTGTCTGGACCAGACATATTTTTTAGTGGGTACGGGCAACTATTTAAAGAAAACACTACA
TGCTATGTAAATATAACACAGCTTACAACTATTTTTTTGGAGAGTTATGGAAATATTTTTTTTATAATTGTTTATACTTT
GTAATTTTTAGTCGCTCTTGAGTTCATAAACAAAACTAAAATTACTTGTTTAAAATTGAGCAAAATATTATGTTTTAAAA
AACTTTTGTTTTTATTGTTTACAAACCATGCTAAAGAACTACTATATTATAAAGGGTAATATTAGTAACTAGCCAAATGC
TGAAAATTAAGTAACTAACCTTTTCTCACAATGACCAAACTATTCCTACGCTAAGATGATTATTACTTCTCAACAACACT
ACATCATCGTCCATTAATCTCATTTCCAAGTTCCAACCATGGTTCGGTGGATCACCGATGACAAAAAAATACCTCAGTTA
ATTGGCTAACAGATGTCTTACGGATAAGTTCACGTACTCATCATCGTCAATGACTAGGAGGGAGAGAGAGACAAAGATCG
GAGCTCACATATTCATCGTCAGTGACTAAGATTTCATGTGACTTTGTTAAATAGCATGAAGTATTGATAAATATGTAGAA
TTATTTCAAGAATTCAAACGACTCTATTGAACAACATGGTTTATATGCAGAATTTAGAAGATTTCATGTTACTTTGATAA
ATAACGTGAAATATTGATAAAATATGTAGATTTCTTTCAATAATTCATGTGATTCTGTTGAATAACATGGTATATATTGC
TAAATATATGTAATATATAGATCTATTAGTTTTAATAGCATGTTTTATTTTTAAAATACATGTGTTTTGAGGTTTAGATT
TATTCCCTTCGGATGTAATATTGGTGAGTGAAAGAGGGATCTAGCATGAGATCCAGCGAGTAAATAAATAACAAGGGGTG
AGAGTTTCAACGAAAGGAAGAGATTCATGATAGAGATGTTTGTCTCACTTTATTAAAGAACATTGAAATATAGAATTCCT
AAACCAAGACCAAATGTTTAAATTTACGAAATCTCATAAAATCTAAAGCTAAGAAAATACAGAGTATTTCTATTATATTT
ACCTTTCTTATAAGCGGTAATGATGTTAATGTTATAGGGATTAGGCTTCACGATTGGGTTTTAATTTTATTAAATAGATC
AAATTTAAATTAATTATAGAAGACATTGTTTTCGCGTTTATTACAACACCACTAAAAACGTTTATCCACTTTTATTAGGG
CGAACGACCTGTGTCCCCCTCGGAAGTTTCATATAGCATTAGAACTACACAAAATTTCAACCTCGATCTTGGTCTACACA
AATAAAAAGTTCTAGTCCTATTTCTCCCTAATTTGAAAGTTCGAAACCTCAAAACACATAAACGTTTGATTAATTGGTTT
ATAACATAAACTGATATTAAACCACTTAAACCAATCCTAAACCAAATTAAAAATATGACCCATCTCCTTCTACCCCATTT
GACCCGTCTCCTTCTCCGCCATCACCTCCCGATTACAAAACCAACATATACATCTCCATTCTTGGAATTGAAATTCTCCG
TTTCGTTGTCTATAGAAGAAATTGAAGAATTTTCCTCCATTGTTTTTGGAAAAACATCATTTGTGAACACATTATTTGAA
AGAGCATTGCGGATATATGAATTTGGAGTTAAGTCAATCTCAAATTTTAGTCTTTGACTGAAACTCTATTTTGCTCTTCT
TTTTCAATAAATTTTTCTGGAAATAAAGCAAGTCCTGAGGGGAAACCATGACATCGTTCGTAGAGGAGACAAACCCAACG
ATTTGGAATCTCATTGTTGTCTCATTTTGGTGAATCGTTATCATTTTGTAGCTTATGACACGGTTTTTGTGCCATTAACA
TTTTAATAGTTGCAGAGATCAAAAAGCAATGTAAAACAGAGACAAAAATTGTAGAGCTTGAGTAAATCGAGTTATACAAC
AAAACAACAAAGCCAATTTAATCATAATCTTAAAAAGCAAAACCAAAAATAAATCCATTGTATCTTCTAATCTTATTTAT
CCTTGACTGAAAGTGTCTTGAGAAAGTTTGTCCGGAGAAATAATGCATTGAGAAGGCTCTAATAACTATCTGATTTATCG
TGTGGTTGTGGCTGAGATGATTTGCAACGTGGCTGATATGATCCGTCTTCATCATCATGAATTTCTCCCTCAACAATCAA
TTGATTAAATTTCTGGGTTCTCTCAAATTCTAGTGTTCATTGATTCTGAGATTTGGGGATTTTCGATCTTAAATCGGGTC
TACTCAGGTTAAATCCGGTTCAGTTTAGTCCTAATGTGGTTAACGATGTCTGGGTAACAAAAAAACGATTATAAACTATG
TTTATGTGTGTTTTAGGTTTGAATTTTGATTTTATGTGTTTTGAGGTTTCGAACTTTCAAATTAGGGAGAAATAGGACTA
AAACTTTTTATTTGTGTGGACCAAGATCGAGGTTGGAATTCGGTGTAGTTCTAGTGCTATATGAAACTTCCAAGGGACAC
ACAGGTCGTTCACCCCTTTTATTATGATACTATTAAACAACCTTCAGCAATCAGCATATGCGATTATGATGAACAAATTT
CACAAACAATGATATCTCATCGTAGTTTTCTCTACAACACTCGGATCCATAACGAACGTTCTTCATGTACGACATCTCCT
TGGTGGATATGCTCTATTGCAACATGCATAAGGTACCATGTACTTCATGATAATTCCATCATTAATCTGCAAAAAATGCA
TTTTTAAAGAGTCGAATCTCATACTTTGTGTAGAAACCTT
>AT1G54445.1 | chr1:20332863-20335862 FORWARD LENGTH=3000
AAAAAATTTCATTATAAATGTACTCCCAATAATATATGAAAAGATTATATTCAATAATGTTTCTTGTTAAAAAAATTATT
TAGTTTTACCTGCATTAATGATGTTTCCTTTCATCTTTTTACCCATTATTTCAAATAATTCATTAATTATCAAGGTTACG
TTTTCTCAAATTTTTGAATCGACAACCGTAATTAACCAAAAAAATACAAAAATGAAAATTTTAGAAAGAAAATTAAAATT
TGGTTCTATTTTGTAAAAGAGTATTTATTTGGATATTTTGATTATTTAAAGTATTTGATTGTTTTGGTTCTAAAAATAAT
TAATATTTTGAGTTTATAATTACAGTTATGGGTATAAATTTTGGATATTTTCTAAGTTTCTGGATATTTTGGTTAAGTGT
TTGGTTATCGATTCGGTTTTATTTTATTTAAAACTTAAATCAATAACTTAATTAAATTATATGCAGTAAAGTATTATATT
CGATAGGCTTATAAAATCTCTGAATGAGTATCGACTGTCATGTCATCGATACACAATAGGCCTATATTGCAGGAGACTTT
TTAGATTGTGGTTTGATTTGTATTTATTTGACATGGAGGTTTATCTTGCAAAACAAAGTTTACATAAAGGTTTTTTTTGC
ACAAAACCCTTATGTTTTCAAACAGAGTTATCGAATGTCACGTCATCGTTACATGGGAGAGCTGTATTGCATGTGACTTT
TGAGATTGTGGGATTGACTTGCATAATTCGGATTTAGAGGGTAAACTTGTAAACGAGATTGACATGAAGGGTAAACTTGT
AAATGAAATTGACTTAAGGGTAAACTTGCATATTAAATTCATTAATTCATTAATTCTTACACAAATATCTATCACACTTC
CTCCCCAGCCACCATAAATACTCTCTCTTTAGTCCCTTTTCCTTTGAATTCCTTCTACTTCTAAGTTTCATGTATCTTAC
ACTTCTTAGTAGAAATATGATTCTTGAATCTATAAGCCTTGGTTTACAAAAAAAAAAGTATCTACAAATCTTAATATCAT
ATTTAAAATCTCCAAAAATGACCTTAAGCCATTTTTTGCTGAGAGATATGTCTAATTTGTTCTCATCATTTTTCAATAAC
ATTTTGAGACATCAAACCCACACCAATTACTTCTCACTCAATCAAAAGTCTCTAGGTCAGCTCTCACCACCAAATAACCA
CCTCAACCGACCTAACATATAATCATAAGCAAAAATAATAATAGATAAGAAAATAAAACAGTGGTCTTCAAATCTTTATG
TCGCGATCGAGTGGTCTGACGGGTTAGATTGGGCTTCATGAACTCCACCTTGCGATCGAGCAGTCTGATGTGAAGACATG
GTTGAACGGCCCAACAAGGTTGAAGTCGAGTGGTCTTGATTTGATTGTTCCTCCGGCTTGCGATAGAGTGGTGTCTTTCC
TTCTCGTCTCTTCCTTATCTTCAGGTTGTCTGGTTGAGTGCAGGATGATTAGATGGGTTGAGTGAAGGATGAGTAGATGG
GTTGAGTGGCGATCGAGTGGTGTTAATTTGGTGGTTCCTCCGGCTTGTGATCGAGTGGTTTGTGTTACCATTACAATCTC
TGCTCGATCAGGGGATTGAGTGATGCCTCTAAAATGGTCATTGGTTGCGATCGAGTGGTCTAGTGAAGGTGCGATTGAGC
ATGCTGACTCTCTGCTCTGTTTCTCTTCTGTTTGAACACCAACAACATCCAAAACACCTGAAAACAATCCTAGTATGCAA
TGTATATGCAACTCTAATGCAAAATCATCCTAAGTATGCATAACACACTAAAATGACTACAAATGTGATGCGGCGTTAAT
GAAACAATGTTAAAGTAGTGATGAATGAATGCTTAAATCATGCAAATTATAGACATATCACATACTACCATTGAACCGTT
ACGTGCCAATGAAACATGAGAGTACACCATGCTTCAGCGAGCCTCTCTTGTGGTCCCTGCACTAAGAGTTTCCACACAAG
AGTTAATTGTATCAACGTTTCGATTAAGTGTTACGTGAGAAGCTTGAAGGTCAGCTATGATTTTTTTTGTGTTTGAGGAC
TTTTGAGTTACACCGGTGAAGGTTTCTTCGAACTTCCTCAATGCATCAGTAATGGCCTGGTTGGTAGCACTCTCTTAGTC
ATATCTACCTCTTTGGAGCTTGAGACTTAAAATTTCTGAAAACTTGAGAATTAAGTGTCCCCATAGATGGTGCCTAAATG
TAGATATCGGATTCACATATTCAAATGTTTGTTTATTTGTGGGTTAAAACCCTTAAGATTAAAATACAAGACAAAACATG
TATTGAAAATAGAATAAAAATGTAGAAAATAAAATGTGGAAAAAGTAGTTTTGTAGCAAAATTCGATGTACTCCATCATG
CCTTGGGGTTTCAGATTTATATGCAAATGATTTACGTTAATTAGCTAATTAATGTTGTAAATATTCTTAAATGTATCTAT
TTTGATTCTCTAATCAATGTTGCAATGTCTTTGTTTGAATTCTTTTAAACCCTCCATGGGCATTCGAATGCATGATCTAC
TGCCTATCCCCGAACTCTACTCCTCTTTATTCTGTTGTATGAGCTCTCTTGTTTGTATTGCTCCAGCTATGGATTTTGGT
TCGAAAGTGTTATCTGTTGACTATTGTTCTGTTGACTTTTAGTTTACATAGCAATCCTTAGATGAATTCGAACACGGAGT
TTGGAATTCGACACGAACACTTAGAATTTCATATAGATCACCTAAAAAATACTTAACTTTCAGAAAGATGATATCATATA
GTAGAAATTAAGATTCAATAATTCTTTTACACCGTAGTTACCACAAATCTTTGGAAACAAGAATTCAACTCGAAATATAA
GCCACTAAGTTGTTTTTTACCAAAATATCTATAAAAACTTAGTTTCGATAGCACTTAATTTAATTTTTAATATGAATCTA
AATTTAAAGAGTTATTAAGTATACAATTACTGTTTTTTTC
>AT1G54450.1 | chr1:20333570-20336569 REVERSE LENGTH=3000
GAATTTTATGGTAAGCTCTCACTATAAAAAGCGGACCAATAATGAGTAATATAATCAAAAAAAAAAAGGAAGCTAGGGTA
TGGGGCCCTTGATTTTCGGATAACATTATTTGGTTTATTAATTTGTTCGGTTTATGATATATAAGGGTGAATGGAAACTA
AACACCATTCGGATTTGTTTGATACAGTTTTGAACTTTGATTTGGATTTTATATAAAAAACATATGAATCTAGGATCTCT
AAAGAATCAGTAAAATGAAATCAAATTAGTTTACTTTTCAGAATTGTATTTTAATACTTACTCGGATCGGTTCGGTTTCA
GATAAAGATCAGTTAAACAAACATAATGTCCTCATTGTATATATGTTGTTACAATGTTTTCACGAGTTTAGTTGTCAATG
GAATGCAAACACCATCTCTCTCATCAAAACATTTAATTTTAAAAAGTTTTTCAATATTGCAACCATTGCCGGATGCGCCG
TTTGGTTCCTACATGCAAGCCATTTCGCAACTTGGATAATAGATATAAACACGTCCGAACTAATCGTGGCCAGTATGATT
TTCTATTATTATCTTTCAAAATTCGTATTTAGTATTTTACTGGTCCCAATTGTATCTCTAATGATTTCCTAATCTCTACA
ATAGTTTATAGTTGTTTTTTTTCTCATAGTTGATAGTAGAGTTTTTTTTTTTAATACAAAATACCGAGAAAAAAACAGTA
ATTGTATACTTAATAACTCTTTAAATTTAGATTCATATTAAAAATTAAATTAAGTGCTATCGAAACTAAGTTTTTATAGA
TATTTTGGTAAAAAACAACTTAGTGGCTTATATTTCGAGTTGAATTCTTGTTTCCAAAGATTTGTGGTAACTACGGTGTA
AAAGAATTATTGAATCTTAATTTCTACTATATGATATCATCTTTCTGAAAGTTAAGTATTTTTTAGGTGATCTATATGAA
ATTCTAAGTGTTCGTGTCGAATTCCAAACTCCGTGTTCGAATTCATCTAAGGATTGCTATGTAAACTAAAAGTCAACAGA
ACAATAGTCAACAGATAACACTTTCGAACCAAAATCCATAGCTGGAGCAATACAAACAAGAGAGCTCATACAACAGAATA
AAGAGGAGTAGAGTTCGGGGATAGGCAGTAGATCATGCATTCGAATGCCCATGGAGGGTTTAAAAGAATTCAAACAAAGA
CATTGCAACATTGATTAGAGAATCAAAATAGATACATTTAAGAATATTTACAACATTAATTAGCTAATTAACGTAAATCA
TTTGCATATAAATCTGAAACCCCAAGGCATGATGGAGTACATCGAATTTTGCTACAAAACTACTTTTTCCACATTTTATT
TTCTACATTTTTATTCTATTTTCAATACATGTTTTGTCTTGTATTTTAATCTTAAGGGTTTTAACCCACAAATAAACAAA
CATTTGAATATGTGAATCCGATATCTACATTTAGGCACCATCTATGGGGACACTTAATTCTCAAGTTTTCAGAAATTTTA
AGTCTCAAGCTCCAAAGAGGTAGATATGACTAAGAGAGTGCTACCAACCAGGCCATTACTGATGCATTGAGGAAGTTCGA
AGAAACCTTCACCGGTGTAACTCAAAAGTCCTCAAACACAAAAAAAATCATAGCTGACCTTCAAGCTTCTCACGTAACAC
TTAATCGAAACGTTGATACAATTAACTCTTGTGTGGAAACTCTTAGTGCAGGGACCACAAGAGAGGCTCGCTGAAGCATG
GTGTACTCTCATGTTTCATTGGCACGTAACGGTTCAATGGTAGTATGTGATATGTCTATAATTTGCATGATTTAAGCATT
CATTCATCACTACTTTAACATTGTTTCATTAACGCCGCATCACATTTGTAGTCATTTTAGTGTGTTATGCATACTTAGGA
TGATTTTGCATTAGAGTTGCATATACATTGCATACTAGGATTGTTTTCAGGTGTTTTGGATGTTGTTGGTGTTCAAACAG
AAGAGAAACAGAGCAGAGAGTCAGCATGCTCAATCGCACCTTCACTAGACCACTCGATCGCAACCAATGACCATTTTAGA
GGCATCACTCAATCCCCTGATCGAGCAGAGATTGTAATGGTAACACAAACCACTCGATCACAAGCCGGAGGAACCACCAA
ATTAACACCACTCGATCGCCACTCAACCCATCTACTCATCCTTCACTCAACCCATCTAATCATCCTGCACTCAACCAGAC
AACCTGAAGATAAGGAAGAGACGAGAAGGAAAGACACCACTCTATCGCAAGCCGGAGGAACAATCAAATCAAGACCACTC
GACTTCAACCTTGTTGGGCCGTTCAACCATGTCTTCACATCAGACTGCTCGATCGCAAGGTGGAGTTCATGAAGCCCAAT
CTAACCCGTCAGACCACTCGATCGCGACATAAAGATTTGAAGACCACTGTTTTATTTTCTTATCTATTATTATTTTTGCT
TATGATTATATGTTAGGTCGGTTGAGGTGGTTATTTGGTGGTGAGAGCTGACCTAGAGACTTTTGATTGAGTGAGAAGTA
ATTGGTGTGGGTTTGATGTCTCAAAATGTTATTGAAAAATGATGAGAACAAATTAGACATATCTCTCAGCAAAAAATGGC
TTAAGGTCATTTTTGGAGATTTTAAATATGATATTAAGATTTGTAGATACTTTTTTTTTTGTAAACCAAGGCTTATAGAT
TCAAGAATCATATTTCTACTAAGAAGTGTAAGATACATGAAACTTAGAAGTAGAAGGAATTCAAAGGAAAAGGGACTAAA
GAGAGAGTATTTATGGTGGCTGGGGAGGAAGTGTGATAGATATTTGTGTAAGAATTAATGAATTAATGAATTTAATATGC
AAGTTTACCCTTAAGTCAATTTCATTTACAAGTTTACCCTTCATGTCAATCTCGTTTACAAGTTTACCCTCTAAATCCGA
ATTATGCAAGTCAATCCCACAATCTCAAAAGTCACATGCA
>AT1G54460.1 | chr1:20337907-20340906 REVERSE LENGTH=3000
AGCTTCGCGTAGTTGTAGTTTCGTTTTGACTAACTTTGGTGAATGAGAAAAACAAGAAAAATGGTGAGAAGCAACTGCAA
GGAGAAGAACAGGTTTTAGAGTGAAAGAACAAGTTTAAAGTTTGTTTGTTTGTTTGTTGTCTAATGTTCTGCAGATTGAT
TGTTCTAAATTTGATTGCTAAAATCAGCTGCTCTATTTTCGTATGATCTTTTCTTATCTGTTTGACAATTAATGTGAAAT
GTATATTAAAGTTGTTGTTGTATGGATCCCAAATTCCCAATTATTATAACTAGATTAATGGTTAAGCTGAGCGACATCTA
TTTATATAATTTCATTGTGTTTGTATGTTTTATTTTTCTAAGTACAATAGATATAAAAGTTTATGAGAGATGTAGAGATT
TTGTAGTTTTGAATTCGTTATTCTTGAACCAATTGTATATATTTTATTATTTAAACATAAATATAAATAAAAAAGATTGC
TTAACCATCGGGTTAGAGAATATTTATGTAAGTATATATAAAGAAAAATACAAATATAAAGATTTATTAATATAAGATTA
ACAAACAATGTATGTTTTTTTTTAATTATCAAAAATATATTTTTGATATGAAATAAAAAAAACTCTCGTGATTATTTGTT
ACATTGTTAAAAAATTAACTCTAAAAAAATATTTCTTCTTATAATCTTTCCTCCTAATTTAGCCTTTCTTATTAGTCACA
CCCAATTCAAAAAAAAAGCTAAAATATTTGGTAAATGGGAAATTCTACTATGATGCATAGAATCTCGTCTGCCTTGCGTT
AAAAAAAACGTTATTTGGTTATTATGATGTCTATAAAATTGATGCTTAGCTTAGGCTAGCACTAGTTTAAAAAGAAAGTT
GATAATGTCATGGAGACTCAAAATTTTAATTGCAAATGTAAGAAGCTTGTGATCTGTATTTGTTGCTCGACGTGCCAACT
AGTTAATTAGTAGTATAGACTACACTAATATTAATAACCAAGTCAACAGTACAATTTTTTAGTAAAGTTCATCTTTTCAA
CATTTTACTAATTATAGTTTATTGACTTTTGACTGAAGAAAAAACGTTAATTAATAATGAGTGTGTTACCCTTTTCCTCT
CTCTCTCCATCGACCCTTAAATTTCTGCAACTTTCAAAGCTAATCCTCCTCCAGCATCTCACGGATCTACTATACCTTTT
CTTCCCTTTTTCTGAATTGAATCATATTTTTTTTTAATATTATACGATCAATACAAACACTGCTACAAATGTATCATAAA
TACTCTCTCACTTTCTCTTATCAAGCAATCTTGTTGAAGAAATAGGATTTTGAGAATTTGATCACAGTTTTGAAGGAAGA
AAGATCAAACAATGGAGTCGATAACGTTAGATATAGAGCTGTTGCAGTTACCAGAGACATCGCCAATGTCGATGAAATCT
AATCAAGATTTTGTTAAGAAGCTCTTTGATCAATGGCTTGCTCTTCCTGAAACCAATCGTTTGGTAAATGTTTCTTCCAT
TTTTCTTGTATCATAATATGTATTTTCTTTAATGGTGACATAATGACCGCACTAGCACAAATCACTAGAATAAGATGACT
ATGGAGATATGAAATTAAGAAATATGTGGGGTATGAATCCGGACGGTAACACAACGAACTAGCAAAAATCACTAGGAATA
TATGATTCTGGAGATATGAAATTAAGAAATAAGTTTTGTAATGTCTTTAAATTTTTTGGATGATATGTGCTTTTTTTTTT
TGTTGAGTCCCAATGGTGACATAACGACGACATTAGTGCAAACTCGTAGGATAATATGTGTTTTGGTATATGGAACTAAG
GAATATTGGTATGAATGATTACAGGTTACATCTTTGGTAAATGATGCAAAGGCAGGAGTGGCTTTGAATGTTATGTGTGG
AGGAGGCTCTTCTGGCACGAATTCAGGGTCGAATAGTCCATTAGCTTCAATGTTTCCGGCACGCAATGGGCCTCCTCTTT
CTCCAAGGAATTCAACTGGTTCTCCTCGGATCGCCAGACAAAGAACTGGACTATCAAATCTTAGTTCTCCTCTCAAAGTA
GTTTCTGATCATGTTAAAGAACTCATTCCTCAGGTCTAACATTTTGATCCACCTTTGATTTTATTATCGTATATAGTCTC
TCTCGGCAATTTTTTGTTGTACTAAAGTGATTCTATTATGTATTCATGTAATGTATAGTTTTACTTTGAAGATGGTCGGC
CACCACCAAATGATCTAAAAGAGCAGTGCATAGCTAAGATCAATAGTCTTTTCTATGGCCACGAGGATGGTTTGCAACTC
CAAGGTTGGTAATTAATTTCTCTTTTAATTAGATATATCTTCATATCTCATTTATAATGACTAATTTCCTCTTTTGTTTC
TCAGAATTTAAATTAGTCACTACTGAAATATGCAAAGTTCCATCATTTTTTTCCACCTCCATTTTCAAGAAAGTTGATAC
CAATAACACTGGTTTTGTGAAAAGGTTTGCAAATTTTTTCATGTTTAGCTACAGAGTTTGATTAGTGAAACGAAATGTAT
ATAAAGTTCAGAGATCATAATATAAATACCTATGAATTGTTTAACACATGTTATATATTATGCTTTTGCCAACTTCTTTG
CAGAGAAGACTTCATTGATTATTGGGTTAAGGGAAATATGTTAACAAAGGAGATAACAAGTCAAGTATTTACAATATTGA
AGCAGCCAGATCACAACTACCTTGTCCAGGTTGGTTTTTGTAGCTGCACTATATATATATCACCCTTTTTTTGCCACATT
GGTAGATGATTTAATTATTTATCCTTCTCTTTGTATATGTATCAACTATTATTTTTCTGGAATTATACTCGAGAGTTCTC
AACTTCTTGAGATATTGACAGGATGATTTCAAGCCAGTGCTTCAAGAATTATTGGCAACACACCCTGGTCTTGAATTCTT
GCAAGGCACACCGGAATTTCAGGATAGATATGGTTAGTGC
>AT1G54470.1 | chr1:20347340-20350339 FORWARD LENGTH=3000
AGTATTACAGTTGCAGGATAATTTATTTACCATCTTCCAGATGCCTGCTACAATAGTGCATGAGTTGCAGTTCTTGGATT
TTTCAGTGAATGATATTAGTGGACTGCTCCCTGATAATATCGGTTATGCGCTTCCGAATCTGTTACGAATGAACGGCTCA
AGAAATGGGTTTCAAGGGCATTTACCATCTTCTATGGGTGAGATGGTAAACATTACATCCCTTGATCTATCTTATAATAA
CTTCTCCGGGAAGCTACCTAGACGCTTTGTCACTGGTTGTTTTTCACTAAAACACTTGAAGCTCTCCCACAACAATTTTA
GTGGCCATTTTCTTCCAAGAGAAACAAGCTTTACTTCCCTGGAAGAGTTGAGAGTTGATAGCAACTCATTCACTGGGAAG
ATCGGAGTTGGTTTGCTTAGCTCCAACACTACGTTATCAGTTCTTGACATGTCCAACAATTTTCTAACGGGTGATATTCC
AAGCTGGATGTCTAACTTATCTGGTTTAACTATCTTGTCGATATCAAACAATTTTTTAGAAGGTACGATACCACCATCTT
TGCTAGCCATTGGCTTTCTTTCTCTCATCGACCTATCGGGAAACTTATTATCTGGATCCTTACCGTCACGTGTTGGTGGG
GAGTTTGGGATAAAATTGTTCCTACACGACAACATGCTCACGGGGCCGATTCCAGACACGTTGTTGGAAAAGGTCCAAAT
ACTTGATTTACGGTACAATCAACTTTCTGGGAGTATTCCACAATTTGTCAATACCGAGAGCATATATATTCTTTTAATGA
AGGGAAACAACTTAACAGGATCTATGTCAAGGCAGCTCTGTGATTTGAGAAATATCAGACTTTTAGATCTTTCAGATAAC
AAGCTCAATGGCTTCATACCTTCATGTCTATATAATTTATCATTTGGACCAGAGGATACAAATTCATATGTAGGTACAGC
CATAACGAAGATTACTCCGTTCAAGTTTTACGAATCCACATTTGTGGTAGAGGATTTTGTGGTAATATCCTCTAGTTTTC
AAGAAATTGAAATCAAATTTTCAATGAAGCGAAGGTATGATTCTTATTTTGGAGCAACTGAATTCAACAATGACGTACTT
GATTATATGTATGGAATGGACCTATCAAGCAATGAGTTAAGTGGGGTTATCCCAGCAGAGCTTGGAAGTCTCTCAAAGCT
ACGAGTCATGAATTTATCTTGCAACTTCTTGTCCAGTTCAATACCATCTAGCTTCTCCAATCTCAAGGATATTGAGAGCC
TTGACCTTTCGCATAACATGTTACAAGGAAGTATTCCTCAACAACTAACCAACCTTTCTTCTCTTGTTGTCTTTGATGTG
TCTTACAATAATTTATCCGGAATCATTCCCCAAGGAAGGCAGTTTAATACCTTTGACGAGAAAAGCTACTTGGGAAATCC
TCTTCTTTGTGGACCACCGACCAATAGAAGTTGTGATGCTAAGAAGACCTCAGATGAATCAGAAAATGGAGGAGAAGAAG
AAGATGATGAAGCTCCTGTTGATATGTTGGCCTTCTATTTTAGTAGTGCTTCGACTTATGTAACTACATTGATAGGCATT
TTTATACTTATGTGCTTTGATTGTCCTTTGCGTCGAGCATGGCTCCGCATTGTCGATGCTTCCATCGCCTCAGTCAAAAG
TATGTTGCCTTAAAATCATTTCACTTCAGTTTTTACGTACCATTGTGTTTCTATAACTATATTGCTTTGGATTTTACCTG
ACATGGTTAATAATAATGTGTGCTTTGGATTTTACCATACACGGTAATGAGTCGTATGGAAGAATTATTGTGTACGATCG
ATAGTTTTTTTTGACAGATTTATTCTTTTAGTGATAGAGAAAAAAGTAAGTAACAATTTTTTTTTAAGAGATATATATTT
GGTAACGACAGAGCTGTTTCTTTCAATGGATTTATTTTTCATAGCGACATAGTTAATGTAACAAATTAATGACTAAAGTA
GCACAACATTGACTCTAGACTTATTCTACGTCCTAGTAAATTTGTTAATTAATGGAATCAACTTTTAGAAATAGTTGTGA
CATAGTAAGTCCGTATTGGCTGTGATAGACTTGAGTCTGATTGAAATGGGAAAACGTTGATATGAAAGTGGTGACAAACT
TAATATCACCAAACTAAATTACTAACTCTCTCATAACTATGAATATAACTGTCACAATTACAAGTATAACTCTATCATAA
CTCATAACTATATATGGTTAAATGAGTATGTAACTAACTATAGTTCACAAGGGTAATATATATAGTAAATTCTTGATTGC
TAGATGCAGGAGGGTAAACTTGAACTTTGTTGTGGTATCTAGATACTTTCGGACAAATAACGTATAGGTGATGAAACAAA
GTGCATATCTTATTGTACAGTTTTAGACTTTAATTTGGATAACCCTACTCATTGCCAAGGTTATTATCGTTTAGGGATAT
GATTTTGCAAAGATAATTCTCCCAATAGAAACTTAGGAACTTGCCGAGTTCTAAATTTCTAATGAAGAAAACCATATCTC
ATAAAATTTAAGAATTTGTGGCTTATTGTGTTAAGTTACTAAATCCTAGAGATGAATGCTTAGTTTGGTAATAAAAACCA
AGAAAATCTCATTACGTCACTTTGAGACCACAACTAAACCCGTTTGAACAAAGTGGGTAAAGTAAATCCGGCCCAATAAA
GCCCATTTATTTCCAAGAGAATAATAATTAGAAACCGGAGAGACTTCACGGATAGGGTAAAAAAGAACTCAGAGGTTAAT
CGGAAAAATAAATATTTGGGGTGAAGAGAAGCTTCTTCTGCTCAATCATGTCTAACAACTTTGGTGACAGCTAAAGAAAA
ACTAAGTTAGAAGAATATTTAGATAACCTTCAAGCTCGAGACCACTCGGATCTCTCTCTAATCGCCGATCGGAATCCGCC
ATGGGAGTACCGGCGTTCTACAGATGGCTCGCTGACCGAT
>AT1G54475.1 | chr1:20349033-20352032 FORWARD LENGTH=3000
AATCATTTCACTTCAGTTTTTACGTACCATTGTGTTTCTATAACTATATTGCTTTGGATTTTACCTGACATGGTTAATAA
TAATGTGTGCTTTGGATTTTACCATACACGGTAATGAGTCGTATGGAAGAATTATTGTGTACGATCGATAGTTTTTTTTG
ACAGATTTATTCTTTTAGTGATAGAGAAAAAAGTAAGTAACAATTTTTTTTTAAGAGATATATATTTGGTAACGACAGAG
CTGTTTCTTTCAATGGATTTATTTTTCATAGCGACATAGTTAATGTAACAAATTAATGACTAAAGTAGCACAACATTGAC
TCTAGACTTATTCTACGTCCTAGTAAATTTGTTAATTAATGGAATCAACTTTTAGAAATAGTTGTGACATAGTAAGTCCG
TATTGGCTGTGATAGACTTGAGTCTGATTGAAATGGGAAAACGTTGATATGAAAGTGGTGACAAACTTAATATCACCAAA
CTAAATTACTAACTCTCTCATAACTATGAATATAACTGTCACAATTACAAGTATAACTCTATCATAACTCATAACTATAT
ATGGTTAAATGAGTATGTAACTAACTATAGTTCACAAGGGTAATATATATAGTAAATTCTTGATTGCTAGATGCAGGAGG
GTAAACTTGAACTTTGTTGTGGTATCTAGATACTTTCGGACAAATAACGTATAGGTGATGAAACAAAGTGCATATCTTAT
TGTACAGTTTTAGACTTTAATTTGGATAACCCTACTCATTGCCAAGGTTATTATCGTTTAGGGATATGATTTTGCAAAGA
TAATTCTCCCAATAGAAACTTAGGAACTTGCCGAGTTCTAAATTTCTAATGAAGAAAACCATATCTCATAAAATTTAAGA
ATTTGTGGCTTATTGTGTTAAGTTACTAAATCCTAGAGATGAATGCTTAGTTTGGTAATAAAAACCAAGAAAATCTCATT
ACGTCACTTTGAGACCACAACTAAACCCGTTTGAACAAAGTGGGTAAAGTAAATCCGGCCCAATAAAGCCCATTTATTTC
CAAGAGAATAATAATTAGAAACCGGAGAGACTTCACGGATAGGGTAAAAAAGAACTCAGAGGTTAATCGGAAAAATAAAT
ATTTGGGGTGAAGAGAAGCTTCTTCTGCTCAATCATGTCTAACAACTTTGGTGACAGCTAAAGAAAAACTAAGTTAGAAG
AATATTTAGATAACCTTCAAGCTCGAGACCACTCGGATCTCTCTCTAATCGCCGATCGGAATCCGCCATGGGAGTACCGG
CGTTCTACAGATGGCTCGCTGACCGATACCCGAAGTCAATTAGTGACGTCGTTGAAGAAGAACCTACCGATGGAGGTCGT
GGTGACCTTATTCCTGTTGATATCACCAGACCTAACCCTAACGGCTTCGAATTTGATAATTTGTATCTCGATATGAATGG
TATCATTCATCCTTGTTTCCATCCTGAAGGAAAGGTATGTTGTAGCTCAGAAATGTTTGGTTAGGGTTTGAGTTGATTTG
TTGTATGAGAAATGAAATCAATGAGTTTAGTAGTTTGGTGGTGGAGAAGATTATTGTTGTCTGTATTCGTAGTTTAGTAC
AGTTATGAGAGAAGGAGAAGTATACTAGTTGTTGCTTTTCCTCGATTTTGCTTCCTGCACGTCAATGGAAGCGATGGCCA
ACTTGGTGATACTAGACGTAGGGTATCTAACTTTTCTGAAGTGTATGATTAGAGTTTGAGTTGATTGTATTAGGCAGTAA
CAAGTAGACATGGATCGTATGAGAAATGAAATCACTAAGTTTGGTATTTTGGTGAGAAGATGATTTTTTTTTGGTGTTCA
TAATTTAGCTCTTTTATTGGGGAAGGGAGGAGTGTACTAGTTGTTGCTTTCCGACTATTTTTGCTTACCGAAAGTCAATA
GAAGCAATGGCCATTTTTGTGATACTAGATTTTGGGATCTAAAGTTCAGTTCAGAAAGTGATTTAGATATATTATTTGGG
AAATTGGATGCTTATGGCTGTGTGTATTTTGTTCATGTATCACTTATGCGAGTCTAAAGTCAGTTTTTTTATAAAAATAG
TTGACTAGAAAATTAAAAGACACTGATGTTATTAGTTTTTCATTATAGTTGAGGAGATATTATCGAAGGGAGTGAGTTTG
CATAGCAATACGTGTTATGGTGATACTTGATTTCCATTAAAGATTTTACTAGCTAATCGTACTTTGATTACAATGCAGCC
TGCACCTGCCACGTACGATGATGTATTTAAATCAATGTTTGAGTACATTGACCATCTTTTTACTTTAGTGCGTCCGAGGA
AGATTCTTTATTTGGCTATAGGTGATCTTGTGTTTCCTTTTTATCATCTGTCTGTTTTGCTCTGTGAGATGTGGTTGATT
AAATATACTGTTGCAGATGGAGTTGCGCCGAGAGCAAAGATGAATCAGCAGCGTTCTCGACGTTTCAGAGCTGCAAAGGA
CGCAGCAGAGGCTGTATGTTCTCTTTGTGTTTCTATTTTTACATTTACTCTTGGCTTTACATGGGTCACTGTTGCTTATA
CTATTTCTGGTTTAATAGGAAGCTGAGGAAGAGAGGTTGAGAAAAGATTTTGAGATGGAGGGCCAAATCTTGTCCGCTAA
AGAGAAAGCTGAAACCTGTGATTCAAATGTCATTACTCCTGGGACCCCTTTTATGGCTATACTGTCAGTCGCTCTTCAGT
ATTACATCCAATCTAGGTTAAACCATAACCCTGGCTGGAGATATGTTAAGGTGTGATACTGTTTCATCTAACTTAGCAGC
TATTTCCAAACTGTACAAGACTTTTCGCATTCTTGCAGTTTCTCTTTTTTTTTTGGTGTTGTCCCTTTACTTTTGGTTTT
AAAGGTAATTTGTCTCCCTAAGAAGTCGTGGATTATTATTTGAAGGTAATTCTTTCTGATTCAAATGTTCCGGGAGAAGG
AGAACACAAGATAATGTCATACATTCGTCTCCAACGTAAT
>AT1G54490.1 | chr1:20356651-20359650 FORWARD LENGTH=3000
GATATTAGTTGAGGCGCATAAGGAGGTTCTTCTGTACAGGTGAGTTCCTTTCTTTTGCTGCAATGGTCTTATGTATGGTA
GCATCATCTGCCATCAGTTCTCTTAAATTTCTGGCTAAAGGCAAATGTATAATGTACCTTTGGACATTTCTTTTGTTATA
TATACTTATTACATTAAACTTGTTTAGAGTCCTTAAGAGATCTCTTGGCAATTGGATGTTATTCGACTCTCTGTTTCTTC
TACCGTGTTTCGCTATTGGTTTTAACATTTTCAAGTGTATTTCCTTACCTCTGGACTAACATTGTTAGATTTAAGGTTTT
TCAGACCAGGCTTGCAAGTGGTAGTACAAATTGATGGAGAAGAATGGTGTATTGAAACATTATAAAATTGGTGGTAACAT
GATTTAACATAGTAATAGTGAGAAAATATTTAATCATTGAATGAAATAGCCACTCAAAAAAAGCGCAAAGAAGAGTAAAA
GAGAGCCAAAGATTAAACCAGTCTTCTGACCAGAGGTAAGAGCATTACCACCAAGTCCATATTGCTGATTCTGAGCAAAA
CCAGCAATCTCAACCATTTTACTCTCAAAGAAACTCTGAGCAGCTCCACAAGTAGGACATCTCCAATCTTCAGGCAACTT
ATCAAACTGAAAACCCGGTGGAATCGGGTACGATGGGTCACCCGCTGATTCATCGTACTTGTAACCACATGATCTACACT
CATAGATTCCAGTGTTTAGAACAGCAAACTTCTCCTCCATTCTTCGTTTCTCTATAGTGTCTTCCACTTCTTTGGTCTCT
GTCTCTTGGGTTTGGTCGGAAGAAGAAAGAGGCGTCGCGGCATCGTCTCTTGAAACGGCCAAGTAGCGAGAATGGTGAGA
TGGGTAAGAGATGGTGATGAAGATGTGGTGGTGAAGATGGTGTAGTTTCTTGCCATATCTGAGAAACGGTGTCGGTTTGA
TTAGAGAAGAATGGGGATGGGATTGAGAGAGGGGACAGAAGGAGAAGGTAGCACTCGCCATGGTTGTCTTTACTTCTTAT
AATTTCGGAGTTTGGTCATTGTTAGAGACGGATGATCCATTGGAGAGGAGAGGTACCAAGGAGACTTATGCTTGGATAAG
ATTTTTGAAAAGCATTGTGACAACCACGTGGCCTTTTTTCAATCCATCTTATTTCTTTACTCACCCCAAAAGTTTTATGA
ATATTGTTCAATAATTAATTTAACTCAAACTATTTTATTATTTAATTCATGATTGAAAAAAATATACTAAAATATATCAT
TCGTAATTGTTTTCTAGTAACCAATCATGGAGTTAGTATTTAATTAACTTGTGGTTTGACAAAGAAAAATTATACTAAAA
TATAATGTTATTAAAAACTTGTATACTTATTTTGTGAGGATAAATTTATTAGATTAAGAGATAAAATGGAGTAATTAAAT
ATTAGATGAACCACAAATGCTAAGTGACTATCCAAATTTTATAATTCTGCTTCAAAGGCCAAAACTTGTTCTGCTAGTTC
TAATTGACCGCTCCACCGGTAATATGTGGACCGGTCAAATGCTAAGTGACTATCCAAAATTTTATAATTCTGCTTCAATA
GCCAAAACTTGTTCTGCTAGTTCTAATTGTCTTTGTCTCCCCACCTTCCTACCAAACAAAAAAATTATAGAGATTGGAAA
CTTTTATGAAGTCTATAGTAATACAAGTTATAAAAGGTGTTAACACTATCAAGTGTACAGATTACAAATGCAAAGCTACC
GGTTCGACTAAAGCAAAGACCATCCAACGCAACCTACTAATACTGTTACTCATCTTTTAAAAGTGTCAGCCATCAAACTA
AACCTAAACCAACTCTAGCTCCTGCAAATCCCAGAAGCATAACCCAGTTCTTTCTCTTCTCTCTTTTTGCTAAAACCGAA
CTAAACCGAACGTTATGACAATGTGGAGCCTGTCAGAGGAGACCCACATGTGGTATCTCTCTAGAAACATTTAGATCTAC
CATTTTGGTCTTGTCTCGATTCTCCTTCAAGCTCTTTGCGATCCATATCGCGGTTTCTCTGGGAGACACCTTTCCTGGAC
CAAAAGGCTTAAGCAATACATTGAGTTCATCATATCTCCCTTCTTGTAACAATCTGGCACTAAACTCAAGCAACCCCTCC
AAAGCATCAGCCCGTTGACGATACGATGATGGGTCAAACCGACATCTTCTTGAACTAGAGGATGTGGTGTGGCTTGATGC
ACCAGCTGTTGCATTCTGATCAGATGATGATGACCCGTCGCTTATGTTATCTACCATGTTGAGTTGGATTCCCTGCCACG
TCGTATGAGTTTGAACTGTGCATTTGTCTTTTGTTATAGAGCGGTCTGAGACAGAGGAGCTTTTAGACGATGTTTTCCTT
TGCATGGGAGTAAAGAAGATGTCTTGTTCATATGGAGCTAATGGAAAAATGGCAATCTTATCAACTTGTGGCTCATTAAT
GGAATATTCTGGAGACTTGACATTCTGCAAGATCCCAACTATTGGGTTGTAAGCTGCAACTTCTTGGTTTGTAGCTCTTT
TCGTGAGTGGTAGAGAAGTCCGGCGAGCTGATGGAATTATCTTGCTGGTGGTACCACCACCTGAAACCGGATGCTGAATA
CCGCGCAAAAGGCAACCATGGTCATTAGTGTCTAAGGTATTAGTTCTACAAGACAATGCATAGATCACTAACAAAAAGGA
GTATTACCAAGTGGTCGGATCTCCGTCCAGTTTCCATGATTCTTCTGGATGTCACTGAAGATTTTGCAAGAGGATACTTT
GAGACCTTACATGCACTTGAAGAAACTTGCTTACATATCAATGTTCCTTTACTGCTGCTCTCAATCGATAAATCTGAAAT
TCTGCGACTAATACATTTAATAGAAGATGCAGTGTCTTCTTCAGCTTCTGGATTCAGAGCTCTGTCATTCCAGAGAGACC
TATGTTGTCGTTCTCCAAAGGCTGGACAAGTGACAGCTGG
>AT1G54490.2 | chr1:20356651-20359650 FORWARD LENGTH=3000
GATATTAGTTGAGGCGCATAAGGAGGTTCTTCTGTACAGGTGAGTTCCTTTCTTTTGCTGCAATGGTCTTATGTATGGTA
GCATCATCTGCCATCAGTTCTCTTAAATTTCTGGCTAAAGGCAAATGTATAATGTACCTTTGGACATTTCTTTTGTTATA
TATACTTATTACATTAAACTTGTTTAGAGTCCTTAAGAGATCTCTTGGCAATTGGATGTTATTCGACTCTCTGTTTCTTC
TACCGTGTTTCGCTATTGGTTTTAACATTTTCAAGTGTATTTCCTTACCTCTGGACTAACATTGTTAGATTTAAGGTTTT
TCAGACCAGGCTTGCAAGTGGTAGTACAAATTGATGGAGAAGAATGGTGTATTGAAACATTATAAAATTGGTGGTAACAT
GATTTAACATAGTAATAGTGAGAAAATATTTAATCATTGAATGAAATAGCCACTCAAAAAAAGCGCAAAGAAGAGTAAAA
GAGAGCCAAAGATTAAACCAGTCTTCTGACCAGAGGTAAGAGCATTACCACCAAGTCCATATTGCTGATTCTGAGCAAAA
CCAGCAATCTCAACCATTTTACTCTCAAAGAAACTCTGAGCAGCTCCACAAGTAGGACATCTCCAATCTTCAGGCAACTT
ATCAAACTGAAAACCCGGTGGAATCGGGTACGATGGGTCACCCGCTGATTCATCGTACTTGTAACCACATGATCTACACT
CATAGATTCCAGTGTTTAGAACAGCAAACTTCTCCTCCATTCTTCGTTTCTCTATAGTGTCTTCCACTTCTTTGGTCTCT
GTCTCTTGGGTTTGGTCGGAAGAAGAAAGAGGCGTCGCGGCATCGTCTCTTGAAACGGCCAAGTAGCGAGAATGGTGAGA
TGGGTAAGAGATGGTGATGAAGATGTGGTGGTGAAGATGGTGTAGTTTCTTGCCATATCTGAGAAACGGTGTCGGTTTGA
TTAGAGAAGAATGGGGATGGGATTGAGAGAGGGGACAGAAGGAGAAGGTAGCACTCGCCATGGTTGTCTTTACTTCTTAT
AATTTCGGAGTTTGGTCATTGTTAGAGACGGATGATCCATTGGAGAGGAGAGGTACCAAGGAGACTTATGCTTGGATAAG
ATTTTTGAAAAGCATTGTGACAACCACGTGGCCTTTTTTCAATCCATCTTATTTCTTTACTCACCCCAAAAGTTTTATGA
ATATTGTTCAATAATTAATTTAACTCAAACTATTTTATTATTTAATTCATGATTGAAAAAAATATACTAAAATATATCAT
TCGTAATTGTTTTCTAGTAACCAATCATGGAGTTAGTATTTAATTAACTTGTGGTTTGACAAAGAAAAATTATACTAAAA
TATAATGTTATTAAAAACTTGTATACTTATTTTGTGAGGATAAATTTATTAGATTAAGAGATAAAATGGAGTAATTAAAT
ATTAGATGAACCACAAATGCTAAGTGACTATCCAAATTTTATAATTCTGCTTCAAAGGCCAAAACTTGTTCTGCTAGTTC
TAATTGACCGCTCCACCGGTAATATGTGGACCGGTCAAATGCTAAGTGACTATCCAAAATTTTATAATTCTGCTTCAATA
GCCAAAACTTGTTCTGCTAGTTCTAATTGTCTTTGTCTCCCCACCTTCCTACCAAACAAAAAAATTATAGAGATTGGAAA
CTTTTATGAAGTCTATAGTAATACAAGTTATAAAAGGTGTTAACACTATCAAGTGTACAGATTACAAATGCAAAGCTACC
GGTTCGACTAAAGCAAAGACCATCCAACGCAACCTACTAATACTGTTACTCATCTTTTAAAAGTGTCAGCCATCAAACTA
AACCTAAACCAACTCTAGCTCCTGCAAATCCCAGAAGCATAACCCAGTTCTTTCTCTTCTCTCTTTTTGCTAAAACCGAA
CTAAACCGAACGTTATGACAATGTGGAGCCTGTCAGAGGAGACCCACATGTGGTATCTCTCTAGAAACATTTAGATCTAC
CATTTTGGTCTTGTCTCGATTCTCCTTCAAGCTCTTTGCGATCCATATCGCGGTTTCTCTGGGAGACACCTTTCCTGGAC
CAAAAGGCTTAAGCAATACATTGAGTTCATCATATCTCCCTTCTTGTAACAATCTGGCACTAAACTCAAGCAACCCCTCC
AAAGCATCAGCCCGTTGACGATACGATGATGGGTCAAACCGACATCTTCTTGAACTAGAGGATGTGGTGTGGCTTGATGC
ACCAGCTGTTGCATTCTGATCAGATGATGATGACCCGTCGCTTATGTTATCTACCATGTTGAGTTGGATTCCCTGCCACG
TCGTATGAGTTTGAACTGTGCATTTGTCTTTTGTTATAGAGCGGTCTGAGACAGAGGAGCTTTTAGACGATGTTTTCCTT
TGCATGGGAGTAAAGAAGATGTCTTGTTCATATGGAGCTAATGGAAAAATGGCAATCTTATCAACTTGTGGCTCATTAAT
GGAATATTCTGGAGACTTGACATTCTGCAAGATCCCAACTATTGGGTTGTAAGCTGCAACTTCTTGGTTTGTAGCTCTTT
TCGTGAGTGGTAGAGAAGTCCGGCGAGCTGATGGAATTATCTTGCTGGTGGTACCACCACCTGAAACCGGATGCTGAATA
CCGCGCAAAAGGCAACCATGGTCATTAGTGTCTAAGGTATTAGTTCTACAAGACAATGCATAGATCACTAACAAAAAGGA
GTATTACCAAGTGGTCGGATCTCCGTCCAGTTTCCATGATTCTTCTGGATGTCACTGAAGATTTTGCAAGAGGATACTTT
GAGACCTTACATGCACTTGAAGAAACTTGCTTACATATCAATGTTCCTTTACTGCTGCTCTCAATCGATAAATCTGAAAT
TCTGCGACTAATACATTTAATAGAAGATGCAGTGTCTTCTTCAGCTTCTGGATTCAGAGCTCTGTCATTCCAGAGAGACC
TATGTTGTCGTTCTCCAAAGGCTGGACAAGTGACAGCTGG
>AT1G54500.1 | chr1:20354084-20357083 REVERSE LENGTH=3000
TTAAATATTTTCTCACTATTACTATGTTAAATCATGTTACCACCAATTTTATAATGTTTCAATACACCATTCTTCTCCAT
CAATTTGTACTACCACTTGCAAGCCTGGTCTGAAAAACCTTAAATCTAACAATGTTAGTCCAGAGGTAAGGAAATACACT
TGAAAATGTTAAAACCAATAGCGAAACACGGTAGAAGAAACAGAGAGTCGAATAACATCCAATTGCCAAGAGATCTCTTA
AGGACTCTAAACAAGTTTAATGTAATAAGTATATATAACAAAAGAAATGTCCAAAGGTACATTATACATTTGCCTTTAGC
CAGAAATTTAAGAGAACTGATGGCAGATGATGCTACCATACATAAGACCATTGCAGCAAAAGAAAGGAACTCACCTGTAC
AGAAGAACCTCCTTATGCGCCTCAACTAATATCTCACAAGTTTGCACCTCGATGACTTGGTTGTGTCTTGGCCTGGTAAA
TTACTTTCTTTACCGATTTTCCATTTGTTTCACTGTACCCAACTCCATCCCTATAGTATCCACCGACAAAATTACCACCT
GGCTGTGTACCGATCCATTGGGTGGGGGGTGATGGCAACGGGTTCAAATTTGCATTAGCAGCTTCTGTATAACTTGAATA
CAATTGTTTGCTTCTGCCGTTATCTTCTATCGATAAACCAGACATTCCAGCTCCAAGTCCACCACGGTTGTGCTGTTCTG
CTACTATCTTGGAGTTGTAGTTCCGGTTATAGTCTTGTGACCCATTTGATGGATAAGGATATCTTGGACCATTGTTAAAC
GTTCCCTGTGTGCTATTGTTATACTTTCCATAGTAATAGCTCGAGTCATCGTCATAAGCTTTCCGGTAAGGAGACGGACC
CGGTGCTCTTGGTCTATTGACTCCACCATAAGAATAATTACCCGGTACATTTCGGTAGTATCCGTTTGGGTCAATTAATC
CCGAAGCCGCACCAGTAGAGGATTTCATGTTAAGGGTGTTTTTGATCAGACGATGAGCTGCTTCTCCCAGAGAAGGCCCT
GCTATAGCTCCAACCACTTGCGGCCTGCACAATAGATATACCATATGGTTCTTTTAACATAATTCACACTATGATCTTCA
AAATATCAGTCTGCAGTAAAATCTCCTTACCTATCTCGGGCTTGTCGGCGTCGGTTGCTATTGTCTTCATGCCATAAAGG
AGGAAATGGCTTTATATCTACTGACGTCAAGATCTGCCAATTGAACTTTCATAAGAACACTTGTTTTGCAATGAATATTC
AGCAGATAAATAGACTGGTAAGAAAACATAGACATTTGAGATGCAAGCAAGTAGATTCTCATAAACGCTATAAAAACCTA
AGTTTCTATTTATTTTGATGCAGTAGAGATGGACTACTGTTCATGACGAATTCCTTTGAGGAATCATACCTTGTCCGGAA
TGATCGCTCCTCTGGGTGGTTCTGAGATATGAGAGTGTTTGGCAGGACACAGGTATGTAACATTTCTGGAAAATGTAGAG
GAAAATATAAGTGAGTAAATCAAGACTTCATCAATTTCATGAACACTAACTTGTGAAGTACAAGAAACGCACAAGGCTCG
GTTCTGCTCAATGCATGGCAAACCATTGACAGGGGAATCCACTCTAGTTTGGAAACCATTCCTTTCACTAAACCAAAGAA
AACCGTTCATTCCTTGGCTGCAACAAACACAAACGAATTGATGATTAAGAACAAGCTCGATATCCAGAGTACACACAGCT
TGTTAGTTATCAATTTAGCCAATAAAAACAAACCTAGAATTCGGGTCAATCATCCATGGAAGACATTCATGTGGTGGCAT
GTGCTGGTAGAAATGATAGTACTGCAGAATCCGCTGGCCCAGTGGATGAGCGGGGTGTACGTATAACAAATCAAGCATCA
CACTGTTGCGTTGTTGTTCTTCCACCTGAAAGATGGATCCATATTGTAGTTAATCATAAACTGCCATGAAAACTGATGGC
TAGAGCAATCTAAGCTATAAAACTACTTTATAACTAGCAAATAAACCATCCTGCAGGTCCAAGAATCATCTTTCAGAAAG
AATTATAGTTTCCTTTGGAGAGAATAAAGTTTTGATCAAACATTATGCATTTCGAGTCAAGGTTCAGTTCAAACCGTTAG
AGTTTCTTCAAGCTTCCTTGTAGCAGCTAACAATAATTTCTCCTCAATGAAAGGAAGTTTTGCAATACCCTAGATAACAA
CAAGCGCAAAACACACAACATCAACAGCTGAAGAACAAAATACACAGTCTCAGCATGATAACATCAATACTATATCCAAA
GAATACAAACAACCATGAACCTGCCAGGCGAAGCGCTTTCCATTCATGTCAAGCTCAAAATCTATAAATAGAATGATAGC
TTATGAGTGTCAACTATCCAGCATGAATATATAGGAAAACAACAATACAAATTCAGTATCAACAATTACCAGCAGGGTAA
AATTTAAGTATCGGGGATGAGGGATCAGTCATCAACTTCCGGTATTCTCCAGGCAGCGCATTTGAGCTGCAACAACCAAG
AAACACAATTTACATCACCATAGAGGCCCACAATATTAATAATTAAGGTTCCAAAAAAAGGGAAGAACCTTGCAGCCGGC
AGGGTTCCCATTAACTGGTCAAAAGGTTTAAAGGGCTCTCCAATAAAAAATGTGATTTCTAAATCAGGTAGATTCTTAAG
ATCTGAAGCAAATGGAGCATAATGGTATGGGTAAAACCTGAAACAATTAGAAGAAAGTGTAAGAAAACACAAAATTACAT
TTAAAATTTGCAGCTTAGTATTTCTCAGTAAGTGACATCAACATCAAGGTCTTTCCCGAGAAGAGACCAAGTTTTTGTTA
GAATGCATGGCTCTCATGGGAATAACATGACATTAAGTTTTTGTAAAGTCAGACTTACCATTGCCAAGAGCATACACCTT
GGTAGTAGTACCGGCAAACCCAGCACAAACCTTCAACATA
>AT1G54510.2 | chr1:20355603-20358602 REVERSE LENGTH=3000
CAGGCTCCACATTGTCATAACGTTCGGTTTAGTTCGGTTTTAGCAAAAAGAGAGAAGAGAAAGAACTGGGTTATGCTTCT
GGGATTTGCAGGAGCTAGAGTTGGTTTAGGTTTAGTTTGATGGCTGACACTTTTAAAAGATGAGTAACAGTATTAGTAGG
TTGCGTTGGATGGTCTTTGCTTTAGTCGAACCGGTAGCTTTGCATTTGTAATCTGTACACTTGATAGTGTTAACACCTTT
TATAACTTGTATTACTATAGACTTCATAAAAGTTTCCAATCTCTATAATTTTTTTGTTTGGTAGGAAGGTGGGGAGACAA
AGACAATTAGAACTAGCAGAACAAGTTTTGGCTATTGAAGCAGAATTATAAAATTTTGGATAGTCACTTAGCATTTGACC
GGTCCACATATTACCGGTGGAGCGGTCAATTAGAACTAGCAGAACAAGTTTTGGCCTTTGAAGCAGAATTATAAAATTTG
GATAGTCACTTAGCATTTGTGGTTCATCTAATATTTAATTACTCCATTTTATCTCTTAATCTAATAAATTTATCCTCACA
AAATAAGTATACAAGTTTTTAATAACATTATATTTTAGTATAATTTTTCTTTGTCAAACCACAAGTTAATTAAATACTAA
CTCCATGATTGGTTACTAGAAAACAATTACGAATGATATATTTTAGTATATTTTTTTCAATCATGAATTAAATAATAAAA
TAGTTTGAGTTAAATTAATTATTGAACAATATTCATAAAACTTTTGGGGTGAGTAAAGAAATAAGATGGATTGAAAAAAG
GCCACGTGGTTGTCACAATGCTTTTCAAAAATCTTATCCAAGCATAAGTCTCCTTGGTACCTCTCCTCTCCAATGGATCA
TCCGTCTCTAACAATGACCAAACTCCGAAATTATAAGAAGTAAAGACAACCATGGCGAGTGCTACCTTCTCCTTCTGTCC
CCTCTCTCAATCCCATCCCCATTCTTCTCTAATCAAACCGACACCGTTTCTCAGATATGGCAAGAAACTACACCATCTTC
ACCACCACATCTTCATCACCATCTCTTACCCATCTCACCATTCTCGCTACTTGGCCGTTTCAAGAGACGATGCCGCGACG
CCTCTTTCTTCTTCCGACCAAACCCAAGAGACAGAGACCAAAGAAGTGGAAGACACTATAGAGAAACGAAGAATGGAGGA
GAAGTTTGCTGTTCTAAACACTGGAATCTATGAGTGTAGATCATGTGGTTACAAGTACGATGAATCAGCGGGTGACCCAT
CGTACCCGATTCCACCGGGTTTTCAGTTTGATAAGTTGCCTGAAGATTGGAGATGTCCTACTTGTGGAGCTGCTCAGAGT
TTCTTTGAGAGTAAAATGGTTGAGATTGCTGGTTTTGCTCAGAATCAGCAATATGGACTTGGTGGTAATGCTCTTACCTC
TGGTCAGAAGACTGGTTTAATCTTTGGCTCTCTTTTACTCTTCTTTGCGCTTTTTTTGAGTGGCTATTTCATTCAATGAT
TAAATATTTTCTCACTATTACTATGTTAAATCATGTTACCACCAATTTTATAATGTTTCAATACACCATTCTTCTCCATC
AATTTGTACTACCACTTGCAAGCCTGGTCTGAAAAACCTTAAATCTAACAATGTTAGTCCAGAGGTAAGGAAATACACTT
GAAAATGTTAAAACCAATAGCGAAACACGGTAGAAGAAACAGAGAGTCGAATAACATCCAATTGCCAAGAGATCTCTTAA
GGACTCTAAACAAGTTTAATGTAATAAGTATATATAACAAAAGAAATGTCCAAAGGTACATTATACATTTGCCTTTAGCC
AGAAATTTAAGAGAACTGATGGCAGATGATGCTACCATACATAAGACCATTGCAGCAAAAGAAAGGAACTCACCTGTACA
GAAGAACCTCCTTATGCGCCTCAACTAATATCTCACAAGTTTGCACCTCGATGACTTGGTTGTGTCTTGGCCTGGTAAAT
TACTTTCTTTACCGATTTTCCATTTGTTTCACTGTACCCAACTCCATCCCTATAGTATCCACCGACAAAATTACCACCTG
GCTGTGTACCGATCCATTGGGTGGGGGGTGATGGCAACGGGTTCAAATTTGCATTAGCAGCTTCTGTATAACTTGAATAC
AATTGTTTGCTTCTGCCGTTATCTTCTATCGATAAACCAGACATTCCAGCTCCAAGTCCACCACGGTTGTGCTGTTCTGC
TACTATCTTGGAGTTGTAGTTCCGGTTATAGTCTTGTGACCCATTTGATGGATAAGGATATCTTGGACCATTGTTAAACG
TTCCCTGTGTGCTATTGTTATACTTTCCATAGTAATAGCTCGAGTCATCGTCATAAGCTTTCCGGTAAGGAGACGGACCC
GGTGCTCTTGGTCTATTGACTCCACCATAAGAATAATTACCCGGTACATTTCGGTAGTATCCGTTTGGGTCAATTAATCC
CGAAGCCGCACCAGTAGAGGATTTCATGTTAAGGGTGTTTTTGATCAGACGATGAGCTGCTTCTCCCAGAGAAGGCCCTG
CTATAGCTCCAACCACTTGCGGCCTGCACAATAGATATACCATATGGTTCTTTTAACATAATTCACACTATGATCTTCAA
AATATCAGTCTGCAGTAAAATCTCCTTACCTATCTCGGGCTTGTCGGCGTCGGTTGCTATTGTCTTCATGCCATAAAGGA
GGAAATGGCTTTATATCTACTGACGTCAAGATCTGCCAATTGAACTTTCATAAGAACACTTGTTTTGCAATGAATATTCA
GCAGATAAATAGACTGGTAAGAAAACATAGACATTTGAGATGCAAGCAAGTAGATTCTCATAAACGCTATAAAAACCTAA
GTTTCTATTTATTTTGATGCAGTAGAGATGGACTACTGTTCATGACGAATTCCTTTGAGGAATCATACCTTGTCCGGAAT
GATCGCTCCTCTGGGTGGTTCTGAGATATGAGAGTGTTTG
>AT1G54510.1 | chr1:20355603-20358602 REVERSE LENGTH=3000
CAGGCTCCACATTGTCATAACGTTCGGTTTAGTTCGGTTTTAGCAAAAAGAGAGAAGAGAAAGAACTGGGTTATGCTTCT
GGGATTTGCAGGAGCTAGAGTTGGTTTAGGTTTAGTTTGATGGCTGACACTTTTAAAAGATGAGTAACAGTATTAGTAGG
TTGCGTTGGATGGTCTTTGCTTTAGTCGAACCGGTAGCTTTGCATTTGTAATCTGTACACTTGATAGTGTTAACACCTTT
TATAACTTGTATTACTATAGACTTCATAAAAGTTTCCAATCTCTATAATTTTTTTGTTTGGTAGGAAGGTGGGGAGACAA
AGACAATTAGAACTAGCAGAACAAGTTTTGGCTATTGAAGCAGAATTATAAAATTTTGGATAGTCACTTAGCATTTGACC
GGTCCACATATTACCGGTGGAGCGGTCAATTAGAACTAGCAGAACAAGTTTTGGCCTTTGAAGCAGAATTATAAAATTTG
GATAGTCACTTAGCATTTGTGGTTCATCTAATATTTAATTACTCCATTTTATCTCTTAATCTAATAAATTTATCCTCACA
AAATAAGTATACAAGTTTTTAATAACATTATATTTTAGTATAATTTTTCTTTGTCAAACCACAAGTTAATTAAATACTAA
CTCCATGATTGGTTACTAGAAAACAATTACGAATGATATATTTTAGTATATTTTTTTCAATCATGAATTAAATAATAAAA
TAGTTTGAGTTAAATTAATTATTGAACAATATTCATAAAACTTTTGGGGTGAGTAAAGAAATAAGATGGATTGAAAAAAG
GCCACGTGGTTGTCACAATGCTTTTCAAAAATCTTATCCAAGCATAAGTCTCCTTGGTACCTCTCCTCTCCAATGGATCA
TCCGTCTCTAACAATGACCAAACTCCGAAATTATAAGAAGTAAAGACAACCATGGCGAGTGCTACCTTCTCCTTCTGTCC
CCTCTCTCAATCCCATCCCCATTCTTCTCTAATCAAACCGACACCGTTTCTCAGATATGGCAAGAAACTACACCATCTTC
ACCACCACATCTTCATCACCATCTCTTACCCATCTCACCATTCTCGCTACTTGGCCGTTTCAAGAGACGATGCCGCGACG
CCTCTTTCTTCTTCCGACCAAACCCAAGAGACAGAGACCAAAGAAGTGGAAGACACTATAGAGAAACGAAGAATGGAGGA
GAAGTTTGCTGTTCTAAACACTGGAATCTATGAGTGTAGATCATGTGGTTACAAGTACGATGAATCAGCGGGTGACCCAT
CGTACCCGATTCCACCGGGTTTTCAGTTTGATAAGTTGCCTGAAGATTGGAGATGTCCTACTTGTGGAGCTGCTCAGAGT
TTCTTTGAGAGTAAAATGGTTGAGATTGCTGGTTTTGCTCAGAATCAGCAATATGGACTTGGTGGTAATGCTCTTACCTC
TGGTCAGAAGACTGGTTTAATCTTTGGCTCTCTTTTACTCTTCTTTGCGCTTTTTTTGAGTGGCTATTTCATTCAATGAT
TAAATATTTTCTCACTATTACTATGTTAAATCATGTTACCACCAATTTTATAATGTTTCAATACACCATTCTTCTCCATC
AATTTGTACTACCACTTGCAAGCCTGGTCTGAAAAACCTTAAATCTAACAATGTTAGTCCAGAGGTAAGGAAATACACTT
GAAAATGTTAAAACCAATAGCGAAACACGGTAGAAGAAACAGAGAGTCGAATAACATCCAATTGCCAAGAGATCTCTTAA
GGACTCTAAACAAGTTTAATGTAATAAGTATATATAACAAAAGAAATGTCCAAAGGTACATTATACATTTGCCTTTAGCC
AGAAATTTAAGAGAACTGATGGCAGATGATGCTACCATACATAAGACCATTGCAGCAAAAGAAAGGAACTCACCTGTACA
GAAGAACCTCCTTATGCGCCTCAACTAATATCTCACAAGTTTGCACCTCGATGACTTGGTTGTGTCTTGGCCTGGTAAAT
TACTTTCTTTACCGATTTTCCATTTGTTTCACTGTACCCAACTCCATCCCTATAGTATCCACCGACAAAATTACCACCTG
GCTGTGTACCGATCCATTGGGTGGGGGGTGATGGCAACGGGTTCAAATTTGCATTAGCAGCTTCTGTATAACTTGAATAC
AATTGTTTGCTTCTGCCGTTATCTTCTATCGATAAACCAGACATTCCAGCTCCAAGTCCACCACGGTTGTGCTGTTCTGC
TACTATCTTGGAGTTGTAGTTCCGGTTATAGTCTTGTGACCCATTTGATGGATAAGGATATCTTGGACCATTGTTAAACG
TTCCCTGTGTGCTATTGTTATACTTTCCATAGTAATAGCTCGAGTCATCGTCATAAGCTTTCCGGTAAGGAGACGGACCC
GGTGCTCTTGGTCTATTGACTCCACCATAAGAATAATTACCCGGTACATTTCGGTAGTATCCGTTTGGGTCAATTAATCC
CGAAGCCGCACCAGTAGAGGATTTCATGTTAAGGGTGTTTTTGATCAGACGATGAGCTGCTTCTCCCAGAGAAGGCCCTG
CTATAGCTCCAACCACTTGCGGCCTGCACAATAGATATACCATATGGTTCTTTTAACATAATTCACACTATGATCTTCAA
AATATCAGTCTGCAGTAAAATCTCCTTACCTATCTCGGGCTTGTCGGCGTCGGTTGCTATTGTCTTCATGCCATAAAGGA
GGAAATGGCTTTATATCTACTGACGTCAAGATCTGCCAATTGAACTTTCATAAGAACACTTGTTTTGCAATGAATATTCA
GCAGATAAATAGACTGGTAAGAAAACATAGACATTTGAGATGCAAGCAAGTAGATTCTCATAAACGCTATAAAAACCTAA
GTTTCTATTTATTTTGATGCAGTAGAGATGGACTACTGTTCATGACGAATTCCTTTGAGGAATCATACCTTGTCCGGAAT
GATCGCTCCTCTGGGTGGTTCTGAGATATGAGAGTGTTTG
>AT1G54510.3 | chr1:20355603-20358602 REVERSE LENGTH=3000
CAGGCTCCACATTGTCATAACGTTCGGTTTAGTTCGGTTTTAGCAAAAAGAGAGAAGAGAAAGAACTGGGTTATGCTTCT
GGGATTTGCAGGAGCTAGAGTTGGTTTAGGTTTAGTTTGATGGCTGACACTTTTAAAAGATGAGTAACAGTATTAGTAGG
TTGCGTTGGATGGTCTTTGCTTTAGTCGAACCGGTAGCTTTGCATTTGTAATCTGTACACTTGATAGTGTTAACACCTTT
TATAACTTGTATTACTATAGACTTCATAAAAGTTTCCAATCTCTATAATTTTTTTGTTTGGTAGGAAGGTGGGGAGACAA
AGACAATTAGAACTAGCAGAACAAGTTTTGGCTATTGAAGCAGAATTATAAAATTTTGGATAGTCACTTAGCATTTGACC
GGTCCACATATTACCGGTGGAGCGGTCAATTAGAACTAGCAGAACAAGTTTTGGCCTTTGAAGCAGAATTATAAAATTTG
GATAGTCACTTAGCATTTGTGGTTCATCTAATATTTAATTACTCCATTTTATCTCTTAATCTAATAAATTTATCCTCACA
AAATAAGTATACAAGTTTTTAATAACATTATATTTTAGTATAATTTTTCTTTGTCAAACCACAAGTTAATTAAATACTAA
CTCCATGATTGGTTACTAGAAAACAATTACGAATGATATATTTTAGTATATTTTTTTCAATCATGAATTAAATAATAAAA
TAGTTTGAGTTAAATTAATTATTGAACAATATTCATAAAACTTTTGGGGTGAGTAAAGAAATAAGATGGATTGAAAAAAG
GCCACGTGGTTGTCACAATGCTTTTCAAAAATCTTATCCAAGCATAAGTCTCCTTGGTACCTCTCCTCTCCAATGGATCA
TCCGTCTCTAACAATGACCAAACTCCGAAATTATAAGAAGTAAAGACAACCATGGCGAGTGCTACCTTCTCCTTCTGTCC
CCTCTCTCAATCCCATCCCCATTCTTCTCTAATCAAACCGACACCGTTTCTCAGATATGGCAAGAAACTACACCATCTTC
ACCACCACATCTTCATCACCATCTCTTACCCATCTCACCATTCTCGCTACTTGGCCGTTTCAAGAGACGATGCCGCGACG
CCTCTTTCTTCTTCCGACCAAACCCAAGAGACAGAGACCAAAGAAGTGGAAGACACTATAGAGAAACGAAGAATGGAGGA
GAAGTTTGCTGTTCTAAACACTGGAATCTATGAGTGTAGATCATGTGGTTACAAGTACGATGAATCAGCGGGTGACCCAT
CGTACCCGATTCCACCGGGTTTTCAGTTTGATAAGTTGCCTGAAGATTGGAGATGTCCTACTTGTGGAGCTGCTCAGAGT
TTCTTTGAGAGTAAAATGGTTGAGATTGCTGGTTTTGCTCAGAATCAGCAATATGGACTTGGTGGTAATGCTCTTACCTC
TGGTCAGAAGACTGGTTTAATCTTTGGCTCTCTTTTACTCTTCTTTGCGCTTTTTTTGAGTGGCTATTTCATTCAATGAT
TAAATATTTTCTCACTATTACTATGTTAAATCATGTTACCACCAATTTTATAATGTTTCAATACACCATTCTTCTCCATC
AATTTGTACTACCACTTGCAAGCCTGGTCTGAAAAACCTTAAATCTAACAATGTTAGTCCAGAGGTAAGGAAATACACTT
GAAAATGTTAAAACCAATAGCGAAACACGGTAGAAGAAACAGAGAGTCGAATAACATCCAATTGCCAAGAGATCTCTTAA
GGACTCTAAACAAGTTTAATGTAATAAGTATATATAACAAAAGAAATGTCCAAAGGTACATTATACATTTGCCTTTAGCC
AGAAATTTAAGAGAACTGATGGCAGATGATGCTACCATACATAAGACCATTGCAGCAAAAGAAAGGAACTCACCTGTACA
GAAGAACCTCCTTATGCGCCTCAACTAATATCTCACAAGTTTGCACCTCGATGACTTGGTTGTGTCTTGGCCTGGTAAAT
TACTTTCTTTACCGATTTTCCATTTGTTTCACTGTACCCAACTCCATCCCTATAGTATCCACCGACAAAATTACCACCTG
GCTGTGTACCGATCCATTGGGTGGGGGGTGATGGCAACGGGTTCAAATTTGCATTAGCAGCTTCTGTATAACTTGAATAC
AATTGTTTGCTTCTGCCGTTATCTTCTATCGATAAACCAGACATTCCAGCTCCAAGTCCACCACGGTTGTGCTGTTCTGC
TACTATCTTGGAGTTGTAGTTCCGGTTATAGTCTTGTGACCCATTTGATGGATAAGGATATCTTGGACCATTGTTAAACG
TTCCCTGTGTGCTATTGTTATACTTTCCATAGTAATAGCTCGAGTCATCGTCATAAGCTTTCCGGTAAGGAGACGGACCC
GGTGCTCTTGGTCTATTGACTCCACCATAAGAATAATTACCCGGTACATTTCGGTAGTATCCGTTTGGGTCAATTAATCC
CGAAGCCGCACCAGTAGAGGATTTCATGTTAAGGGTGTTTTTGATCAGACGATGAGCTGCTTCTCCCAGAGAAGGCCCTG
CTATAGCTCCAACCACTTGCGGCCTGCACAATAGATATACCATATGGTTCTTTTAACATAATTCACACTATGATCTTCAA
AATATCAGTCTGCAGTAAAATCTCCTTACCTATCTCGGGCTTGTCGGCGTCGGTTGCTATTGTCTTCATGCCATAAAGGA
GGAAATGGCTTTATATCTACTGACGTCAAGATCTGCCAATTGAACTTTCATAAGAACACTTGTTTTGCAATGAATATTCA
GCAGATAAATAGACTGGTAAGAAAACATAGACATTTGAGATGCAAGCAAGTAGATTCTCATAAACGCTATAAAAACCTAA
GTTTCTATTTATTTTGATGCAGTAGAGATGGACTACTGTTCATGACGAATTCCTTTGAGGAATCATACCTTGTCCGGAAT
GATCGCTCCTCTGGGTGGTTCTGAGATATGAGAGTGTTTG
>AT1G54510.4 | chr1:20355603-20358602 REVERSE LENGTH=3000
CAGGCTCCACATTGTCATAACGTTCGGTTTAGTTCGGTTTTAGCAAAAAGAGAGAAGAGAAAGAACTGGGTTATGCTTCT
GGGATTTGCAGGAGCTAGAGTTGGTTTAGGTTTAGTTTGATGGCTGACACTTTTAAAAGATGAGTAACAGTATTAGTAGG
TTGCGTTGGATGGTCTTTGCTTTAGTCGAACCGGTAGCTTTGCATTTGTAATCTGTACACTTGATAGTGTTAACACCTTT
TATAACTTGTATTACTATAGACTTCATAAAAGTTTCCAATCTCTATAATTTTTTTGTTTGGTAGGAAGGTGGGGAGACAA
AGACAATTAGAACTAGCAGAACAAGTTTTGGCTATTGAAGCAGAATTATAAAATTTTGGATAGTCACTTAGCATTTGACC
GGTCCACATATTACCGGTGGAGCGGTCAATTAGAACTAGCAGAACAAGTTTTGGCCTTTGAAGCAGAATTATAAAATTTG
GATAGTCACTTAGCATTTGTGGTTCATCTAATATTTAATTACTCCATTTTATCTCTTAATCTAATAAATTTATCCTCACA
AAATAAGTATACAAGTTTTTAATAACATTATATTTTAGTATAATTTTTCTTTGTCAAACCACAAGTTAATTAAATACTAA
CTCCATGATTGGTTACTAGAAAACAATTACGAATGATATATTTTAGTATATTTTTTTCAATCATGAATTAAATAATAAAA
TAGTTTGAGTTAAATTAATTATTGAACAATATTCATAAAACTTTTGGGGTGAGTAAAGAAATAAGATGGATTGAAAAAAG
GCCACGTGGTTGTCACAATGCTTTTCAAAAATCTTATCCAAGCATAAGTCTCCTTGGTACCTCTCCTCTCCAATGGATCA
TCCGTCTCTAACAATGACCAAACTCCGAAATTATAAGAAGTAAAGACAACCATGGCGAGTGCTACCTTCTCCTTCTGTCC
CCTCTCTCAATCCCATCCCCATTCTTCTCTAATCAAACCGACACCGTTTCTCAGATATGGCAAGAAACTACACCATCTTC
ACCACCACATCTTCATCACCATCTCTTACCCATCTCACCATTCTCGCTACTTGGCCGTTTCAAGAGACGATGCCGCGACG
CCTCTTTCTTCTTCCGACCAAACCCAAGAGACAGAGACCAAAGAAGTGGAAGACACTATAGAGAAACGAAGAATGGAGGA
GAAGTTTGCTGTTCTAAACACTGGAATCTATGAGTGTAGATCATGTGGTTACAAGTACGATGAATCAGCGGGTGACCCAT
CGTACCCGATTCCACCGGGTTTTCAGTTTGATAAGTTGCCTGAAGATTGGAGATGTCCTACTTGTGGAGCTGCTCAGAGT
TTCTTTGAGAGTAAAATGGTTGAGATTGCTGGTTTTGCTCAGAATCAGCAATATGGACTTGGTGGTAATGCTCTTACCTC
TGGTCAGAAGACTGGTTTAATCTTTGGCTCTCTTTTACTCTTCTTTGCGCTTTTTTTGAGTGGCTATTTCATTCAATGAT
TAAATATTTTCTCACTATTACTATGTTAAATCATGTTACCACCAATTTTATAATGTTTCAATACACCATTCTTCTCCATC
AATTTGTACTACCACTTGCAAGCCTGGTCTGAAAAACCTTAAATCTAACAATGTTAGTCCAGAGGTAAGGAAATACACTT
GAAAATGTTAAAACCAATAGCGAAACACGGTAGAAGAAACAGAGAGTCGAATAACATCCAATTGCCAAGAGATCTCTTAA
GGACTCTAAACAAGTTTAATGTAATAAGTATATATAACAAAAGAAATGTCCAAAGGTACATTATACATTTGCCTTTAGCC
AGAAATTTAAGAGAACTGATGGCAGATGATGCTACCATACATAAGACCATTGCAGCAAAAGAAAGGAACTCACCTGTACA
GAAGAACCTCCTTATGCGCCTCAACTAATATCTCACAAGTTTGCACCTCGATGACTTGGTTGTGTCTTGGCCTGGTAAAT
TACTTTCTTTACCGATTTTCCATTTGTTTCACTGTACCCAACTCCATCCCTATAGTATCCACCGACAAAATTACCACCTG
GCTGTGTACCGATCCATTGGGTGGGGGGTGATGGCAACGGGTTCAAATTTGCATTAGCAGCTTCTGTATAACTTGAATAC
AATTGTTTGCTTCTGCCGTTATCTTCTATCGATAAACCAGACATTCCAGCTCCAAGTCCACCACGGTTGTGCTGTTCTGC
TACTATCTTGGAGTTGTAGTTCCGGTTATAGTCTTGTGACCCATTTGATGGATAAGGATATCTTGGACCATTGTTAAACG
TTCCCTGTGTGCTATTGTTATACTTTCCATAGTAATAGCTCGAGTCATCGTCATAAGCTTTCCGGTAAGGAGACGGACCC
GGTGCTCTTGGTCTATTGACTCCACCATAAGAATAATTACCCGGTACATTTCGGTAGTATCCGTTTGGGTCAATTAATCC
CGAAGCCGCACCAGTAGAGGATTTCATGTTAAGGGTGTTTTTGATCAGACGATGAGCTGCTTCTCCCAGAGAAGGCCCTG
CTATAGCTCCAACCACTTGCGGCCTGCACAATAGATATACCATATGGTTCTTTTAACATAATTCACACTATGATCTTCAA
AATATCAGTCTGCAGTAAAATCTCCTTACCTATCTCGGGCTTGTCGGCGTCGGTTGCTATTGTCTTCATGCCATAAAGGA
GGAAATGGCTTTATATCTACTGACGTCAAGATCTGCCAATTGAACTTTCATAAGAACACTTGTTTTGCAATGAATATTCA
GCAGATAAATAGACTGGTAAGAAAACATAGACATTTGAGATGCAAGCAAGTAGATTCTCATAAACGCTATAAAAACCTAA
GTTTCTATTTATTTTGATGCAGTAGAGATGGACTACTGTTCATGACGAATTCCTTTGAGGAATCATACCTTGTCCGGAAT
GATCGCTCCTCTGGGTGGTTCTGAGATATGAGAGTGTTTG
>AT1G54510.5 | chr1:20355603-20358602 REVERSE LENGTH=3000
CAGGCTCCACATTGTCATAACGTTCGGTTTAGTTCGGTTTTAGCAAAAAGAGAGAAGAGAAAGAACTGGGTTATGCTTCT
GGGATTTGCAGGAGCTAGAGTTGGTTTAGGTTTAGTTTGATGGCTGACACTTTTAAAAGATGAGTAACAGTATTAGTAGG
TTGCGTTGGATGGTCTTTGCTTTAGTCGAACCGGTAGCTTTGCATTTGTAATCTGTACACTTGATAGTGTTAACACCTTT
TATAACTTGTATTACTATAGACTTCATAAAAGTTTCCAATCTCTATAATTTTTTTGTTTGGTAGGAAGGTGGGGAGACAA
AGACAATTAGAACTAGCAGAACAAGTTTTGGCTATTGAAGCAGAATTATAAAATTTTGGATAGTCACTTAGCATTTGACC
GGTCCACATATTACCGGTGGAGCGGTCAATTAGAACTAGCAGAACAAGTTTTGGCCTTTGAAGCAGAATTATAAAATTTG
GATAGTCACTTAGCATTTGTGGTTCATCTAATATTTAATTACTCCATTTTATCTCTTAATCTAATAAATTTATCCTCACA
AAATAAGTATACAAGTTTTTAATAACATTATATTTTAGTATAATTTTTCTTTGTCAAACCACAAGTTAATTAAATACTAA
CTCCATGATTGGTTACTAGAAAACAATTACGAATGATATATTTTAGTATATTTTTTTCAATCATGAATTAAATAATAAAA
TAGTTTGAGTTAAATTAATTATTGAACAATATTCATAAAACTTTTGGGGTGAGTAAAGAAATAAGATGGATTGAAAAAAG
GCCACGTGGTTGTCACAATGCTTTTCAAAAATCTTATCCAAGCATAAGTCTCCTTGGTACCTCTCCTCTCCAATGGATCA
TCCGTCTCTAACAATGACCAAACTCCGAAATTATAAGAAGTAAAGACAACCATGGCGAGTGCTACCTTCTCCTTCTGTCC
CCTCTCTCAATCCCATCCCCATTCTTCTCTAATCAAACCGACACCGTTTCTCAGATATGGCAAGAAACTACACCATCTTC
ACCACCACATCTTCATCACCATCTCTTACCCATCTCACCATTCTCGCTACTTGGCCGTTTCAAGAGACGATGCCGCGACG
CCTCTTTCTTCTTCCGACCAAACCCAAGAGACAGAGACCAAAGAAGTGGAAGACACTATAGAGAAACGAAGAATGGAGGA
GAAGTTTGCTGTTCTAAACACTGGAATCTATGAGTGTAGATCATGTGGTTACAAGTACGATGAATCAGCGGGTGACCCAT
CGTACCCGATTCCACCGGGTTTTCAGTTTGATAAGTTGCCTGAAGATTGGAGATGTCCTACTTGTGGAGCTGCTCAGAGT
TTCTTTGAGAGTAAAATGGTTGAGATTGCTGGTTTTGCTCAGAATCAGCAATATGGACTTGGTGGTAATGCTCTTACCTC
TGGTCAGAAGACTGGTTTAATCTTTGGCTCTCTTTTACTCTTCTTTGCGCTTTTTTTGAGTGGCTATTTCATTCAATGAT
TAAATATTTTCTCACTATTACTATGTTAAATCATGTTACCACCAATTTTATAATGTTTCAATACACCATTCTTCTCCATC
AATTTGTACTACCACTTGCAAGCCTGGTCTGAAAAACCTTAAATCTAACAATGTTAGTCCAGAGGTAAGGAAATACACTT
GAAAATGTTAAAACCAATAGCGAAACACGGTAGAAGAAACAGAGAGTCGAATAACATCCAATTGCCAAGAGATCTCTTAA
GGACTCTAAACAAGTTTAATGTAATAAGTATATATAACAAAAGAAATGTCCAAAGGTACATTATACATTTGCCTTTAGCC
AGAAATTTAAGAGAACTGATGGCAGATGATGCTACCATACATAAGACCATTGCAGCAAAAGAAAGGAACTCACCTGTACA
GAAGAACCTCCTTATGCGCCTCAACTAATATCTCACAAGTTTGCACCTCGATGACTTGGTTGTGTCTTGGCCTGGTAAAT
TACTTTCTTTACCGATTTTCCATTTGTTTCACTGTACCCAACTCCATCCCTATAGTATCCACCGACAAAATTACCACCTG
GCTGTGTACCGATCCATTGGGTGGGGGGTGATGGCAACGGGTTCAAATTTGCATTAGCAGCTTCTGTATAACTTGAATAC
AATTGTTTGCTTCTGCCGTTATCTTCTATCGATAAACCAGACATTCCAGCTCCAAGTCCACCACGGTTGTGCTGTTCTGC
TACTATCTTGGAGTTGTAGTTCCGGTTATAGTCTTGTGACCCATTTGATGGATAAGGATATCTTGGACCATTGTTAAACG
TTCCCTGTGTGCTATTGTTATACTTTCCATAGTAATAGCTCGAGTCATCGTCATAAGCTTTCCGGTAAGGAGACGGACCC
GGTGCTCTTGGTCTATTGACTCCACCATAAGAATAATTACCCGGTACATTTCGGTAGTATCCGTTTGGGTCAATTAATCC
CGAAGCCGCACCAGTAGAGGATTTCATGTTAAGGGTGTTTTTGATCAGACGATGAGCTGCTTCTCCCAGAGAAGGCCCTG
CTATAGCTCCAACCACTTGCGGCCTGCACAATAGATATACCATATGGTTCTTTTAACATAATTCACACTATGATCTTCAA
AATATCAGTCTGCAGTAAAATCTCCTTACCTATCTCGGGCTTGTCGGCGTCGGTTGCTATTGTCTTCATGCCATAAAGGA
GGAAATGGCTTTATATCTACTGACGTCAAGATCTGCCAATTGAACTTTCATAAGAACACTTGTTTTGCAATGAATATTCA
GCAGATAAATAGACTGGTAAGAAAACATAGACATTTGAGATGCAAGCAAGTAGATTCTCATAAACGCTATAAAAACCTAA
GTTTCTATTTATTTTGATGCAGTAGAGATGGACTACTGTTCATGACGAATTCCTTTGAGGAATCATACCTTGTCCGGAAT
GATCGCTCCTCTGGGTGGTTCTGAGATATGAGAGTGTTTG
>AT1G54520.1 | chr1:20365875-20368874 FORWARD LENGTH=3000
ATCATTGTGATAATACCAAATAGAACCAATCTCTTGTTAGACGGTACAGTTTCTTACTCTGTAAAGTGTAAAACACACCA
TAACTTTGTTTTTATACCACAAACCTCTATGACCGGTTACCTAAACCGGAAATGAAGGCAATTAAGAATCAAATTTGATA
CCATTAATGATGCATTTAGTATTTGTGAAATCAAAAACTTTTGTCTAACTTAAAAACTTTGTAATATCATCAATATTTCG
TAAGGAAATAAAAATTCATTGTTATACTCAACATGTAAAATCATTTTAACTAACTACACAAAATCTTCTAAAAAAAAATA
GGTGTATATGCAAACTAAAACTGTAAATGTGAAGACATTTACATAGTTATCAGAAAATTAACATTAAAATCATATAATTT
TCAAGCTTAAAAATAAAATCAACAAGAAAAAACAAAAAACAAAACCAAAAAAAAAAAACTCATAATTTTAAAAGGTAGCT
TATATTCTCTGTGGCAAAACATGCACGCAACATATTACTACGTTATCGAATCTTGTAGCATCATTTAACCAAACATCAAA
GAAAAACAAAAAAATTCAAAGAGACTTTTTCCAAATTCAGATCTCAAAACACGAATTCGAGAATTCTACGATGATCGAAA
CAGTAATCACAAGCAAAACTCTAATCGGATTCCTTTCCGATACAAAATCATTCGAATCCATAACCAACGACTATTTCCAG
ATTCTAGATCTAGACAAAAACGGAATGTTGTCTCCATCGGAGCTTCGTCAAGGTCTCAACAATGTGGTAGCTGTGGAATC
TGAGGTCGCTCCTGGAGACGAGACCGATAACGTGTACAATGCGATTTTCGAGAGATTCGGTGAAGATTTGGTTCCAAAAA
ATTTTAGGGATTTGATTGCAGAGATTTTGACGGCGATGGCGAGAGGTATCGGAAACTCGCCGGTGATTATGGTTGTGCAT
AATGATGGATTGATTATGAAAGCTGTTCTTCATGAATCTAAACAAGGCAAGTGATGAGATTTTTTAAAGCATTTAGAGCT
TTTTATTTTTCTTTTGGGAAAATTTGATTTATAATTTGGTTATGTTTGAATTTTATATACATGAATTAATGTTGTTAATT
GATAATGATTACATTGTAATTTCTTCGATTTTTACTTCTTTTTTTACTTGGGATGAATTAAACTCGAGATCGTTTGAATT
TTCTCGAAATTTTATATTTCAATTCTATTGTAATTTTCGAAAGTTTTACCATTGAAAAAATAGTATAGATGTGATTCACA
CTACCAAACCATTCATGCTGAAGTTGATTCCATGCTATGGGCAATAGAATTTATAATCTCGATAGGTGTTACGAGTTGCT
CTTTTGCTTTCGACCGTGAAGATCTTATCTCTATTGAAAAACTTTCAGTGTAGCCAACATTTGTAGTTGAGATGACGACA
TTTGGTTCCCTTGTATGTTTTTTTCCCTCTTCTAGTATTAATTTTCTTTCTCGTCGTTTTAATGTGCGGATCGATTGCCT
TGGAAAAAGACATGAGATCGCAATAGGTTTTTTTCCCATGTAAGCACGTCGGTTCCTGAATGACTCTCTCTCTCTCTAGA
AGAGAGTCTCGTTCCGACTACTTCATAGAAATTATGTTAAGCGGAAAAGAACCATTCATTTGCAATATTTTGAAATTTCA
AAAATCTCTCGTAATTTAAAAAATAAAAATCAATCTTTTATTGAGAATAAAACCATTAATCCAAAATATGAATCAAATGC
ATAAGAAAATGATGAATTGAGTAATTAACACCAATAAAAAGTAAAAGCGCCTAGATCTAAGAACATCTCAGAGTTTGGCC
TTAAAACTGCAATCACTAGCTTTGATGTTGATATTATTGTTCGTTGATAAACTATCAACAACAAGCTTACAACTCCCCAA
TATCCGAATCTTCTTCATCTTCAGATTTCCGAGTTTGATGGCGACAGGTGCATTCACTTTAAGATCTAACGGTACACGTC
CTGTTTGTTGTTGCTGCTGCAATGCCGCCAAGACAGTGTTCCCATATTGCGCTCTTCCCGTTAGAGCCACATTTAGTTTA
GTTACATTGCGATGTCCTTGATAAAACCTCGGTATAGGGCCTTCACATAGCTTTGTCTTGTCGTACCACACACCGATATG
ACCTCCTTTCTCGTAATAAATCCCAATCTTTTCGTTGGGATTACGAGCTGTGATCTCGACTTTAAACTCCGCGGAAAGAG
AGAGGTCTAGATTGATTCCAAGGTTGGTAACTCGTAAACTGTTGACTTCGTAACTCGGGAGTTTAGGGTGGAAAACAAAG
TATACAACCGCAACCGCAATTGCTAACGCGATCAATGCAATGACTAGAAGGCTTAACACCCAACAAAAGATTTTGCAGCA
CATATTTCGATTCTTACTAGGAATAACAGGAGGCGGAATCGGCCGTTGAACCGGAAGCAAGACTGTCTTTCCGGGAGCTG
GTGTTGTTGTCTTCGTCTTGTTGGCTTCCATTTGAAGAACCGGGTGAATTTTTTGTTGATCTCCCATGGATCTACAACTT
TGTATTTAGTAATACTAATGCACCAACATGTATTATATGTACTTTATTTTATATCAAAGTTTTGTCTTGTGAAGTTGTTT
CCATGCATGACTTTTACCAACATCTTACCTTCCTCACCTATAACGTTGAATTAATCAGAATATATTAGAAAGACTAGAGG
TTGTTCAACAGTTACAGTAATCTTTTTGTATTTAATTCGATAATAAAACAAAAACAATAAATCATTCGGTATATTGGTTT
AGTTAGGATGACGACTTTGGCAACATTCCAATGTTTTCAACACATATCTTCTTTTTGTTCATCTCTATGTTCAGCAACAA
CCCGTATAATCAAATTCTTGAGGAAGAATTTGAAAACTACAATTTTTATGATACATTTCATAACTATCACTAATTTTTTT
TTTCAAAAACACCACAAAAGGATTTATAATTTCTTTAAAT
>AT1G54530.1 | chr1:20366889-20369888 FORWARD LENGTH=3000
TGAGATTTTTTAAAGCATTTAGAGCTTTTTATTTTTCTTTTGGGAAAATTTGATTTATAATTTGGTTATGTTTGAATTTT
ATATACATGAATTAATGTTGTTAATTGATAATGATTACATTGTAATTTCTTCGATTTTTACTTCTTTTTTTACTTGGGAT
GAATTAAACTCGAGATCGTTTGAATTTTCTCGAAATTTTATATTTCAATTCTATTGTAATTTTCGAAAGTTTTACCATTG
AAAAAATAGTATAGATGTGATTCACACTACCAAACCATTCATGCTGAAGTTGATTCCATGCTATGGGCAATAGAATTTAT
AATCTCGATAGGTGTTACGAGTTGCTCTTTTGCTTTCGACCGTGAAGATCTTATCTCTATTGAAAAACTTTCAGTGTAGC
CAACATTTGTAGTTGAGATGACGACATTTGGTTCCCTTGTATGTTTTTTTCCCTCTTCTAGTATTAATTTTCTTTCTCGT
CGTTTTAATGTGCGGATCGATTGCCTTGGAAAAAGACATGAGATCGCAATAGGTTTTTTTCCCATGTAAGCACGTCGGTT
CCTGAATGACTCTCTCTCTCTCTAGAAGAGAGTCTCGTTCCGACTACTTCATAGAAATTATGTTAAGCGGAAAAGAACCA
TTCATTTGCAATATTTTGAAATTTCAAAAATCTCTCGTAATTTAAAAAATAAAAATCAATCTTTTATTGAGAATAAAACC
ATTAATCCAAAATATGAATCAAATGCATAAGAAAATGATGAATTGAGTAATTAACACCAATAAAAAGTAAAAGCGCCTAG
ATCTAAGAACATCTCAGAGTTTGGCCTTAAAACTGCAATCACTAGCTTTGATGTTGATATTATTGTTCGTTGATAAACTA
TCAACAACAAGCTTACAACTCCCCAATATCCGAATCTTCTTCATCTTCAGATTTCCGAGTTTGATGGCGACAGGTGCATT
CACTTTAAGATCTAACGGTACACGTCCTGTTTGTTGTTGCTGCTGCAATGCCGCCAAGACAGTGTTCCCATATTGCGCTC
TTCCCGTTAGAGCCACATTTAGTTTAGTTACATTGCGATGTCCTTGATAAAACCTCGGTATAGGGCCTTCACATAGCTTT
GTCTTGTCGTACCACACACCGATATGACCTCCTTTCTCGTAATAAATCCCAATCTTTTCGTTGGGATTACGAGCTGTGAT
CTCGACTTTAAACTCCGCGGAAAGAGAGAGGTCTAGATTGATTCCAAGGTTGGTAACTCGTAAACTGTTGACTTCGTAAC
TCGGGAGTTTAGGGTGGAAAACAAAGTATACAACCGCAACCGCAATTGCTAACGCGATCAATGCAATGACTAGAAGGCTT
AACACCCAACAAAAGATTTTGCAGCACATATTTCGATTCTTACTAGGAATAACAGGAGGCGGAATCGGCCGTTGAACCGG
AAGCAAGACTGTCTTTCCGGGAGCTGGTGTTGTTGTCTTCGTCTTGTTGGCTTCCATTTGAAGAACCGGGTGAATTTTTT
GTTGATCTCCCATGGATCTACAACTTTGTATTTAGTAATACTAATGCACCAACATGTATTATATGTACTTTATTTTATAT
CAAAGTTTTGTCTTGTGAAGTTGTTTCCATGCATGACTTTTACCAACATCTTACCTTCCTCACCTATAACGTTGAATTAA
TCAGAATATATTAGAAAGACTAGAGGTTGTTCAACAGTTACAGTAATCTTTTTGTATTTAATTCGATAATAAAACAAAAA
CAATAAATCATTCGGTATATTGGTTTAGTTAGGATGACGACTTTGGCAACATTCCAATGTTTTCAACACATATCTTCTTT
TTGTTCATCTCTATGTTCAGCAACAACCCGTATAATCAAATTCTTGAGGAAGAATTTGAAAACTACAATTTTTATGATAC
ATTTCATAACTATCACTAATTTTTTTTTTCAAAAACACCACAAAAGGATTTATAATTTCTTTAAATACATTTTATAGAAA
ATATTTATAAAGTTATATAAGGTTTTATAAATTGATTCTTGAATGATTTTTTTGTAAGCAATCTCAAAAGAAGAAAGATT
CAAACTTATTAAGATAGAAACTAAGAACTTAGATAGATTATTAAAACTTTATGATGCAAGGGTACTGATAGAGAAAATAT
TACTTCGTTGTCACCAAGAACACTATGATTCGAAATTGATACTCTTATTAAGATGAAGGAAGAGAGTTGTTTTGAGAGGA
CAACTCTCAAACAAAGTTACCTTCCATGGATGTTCTAACCATAAATTTATATGCTTTTGCTAGCTAAAACTCTAGTTCCA
TGGGCTAATAGACTTCTCAAAACACTCTATCTTAGGATTCTTTTGCATCCTTTTAAAAAAAAAGTCTTTAGTAGTTTATT
TTGAGAAATGGAATCGTAAAAGTGATAGATGTCAAAGTTTCCCAATTAATATATAGTCATCACTCATCTACTCTGGAAAT
TTATGTTAGTCACATATCATCTGATCTATAAAGAGATTACTAAATATGTGGTGGTGCACTCTACGAACTAAATCAAGAGC
TTCGTAGTTTTTAAGTAAAACTGAAAATCAGTTGCTAAACGATTTCGTAATTTTACCATATGATATAGTTAAGGATTCGA
TGGTTTATTTTTTTCCAAATAATAGGCCCATTTAAAAAATCTGTGCCAAAGCAAAACTTTATTACAAGCCCAACCAAAAC
ACATATACAAACATATTAGGGTACCGAATAGGTCAATGAGACATTAAACTTGTGGAGAAAGCTGAAAACTTGGAGGAAGA
ATGGCGACAGTAACCGATCTACCGGATGATTTGGTAAGAGAAATATTTTCTAGGGTTCCATTGACATCTCTAAGAGCAGT
GAGATCTACTTGTAAAAAGTGGAACGCTATATCGAAATATGACATCTTAGGTAAAAAAGCAGCAGCAAAGAATCAGTTCT
TGGAGTTCATGGTTACAGATTCTAGGGTTTGTTCTTTGAG
>AT1G54540.1 | chr1:20364702-20367701 REVERSE LENGTH=3000
GATGTTCTTAGATCTAGGCGCTTTTACTTTTTATTGGTGTTAATTACTCAATTCATCATTTTCTTATGCATTTGATTCAT
ATTTTGGATTAATGGTTTTATTCTCAATAAAAGATTGATTTTTATTTTTTAAATTACGAGAGATTTTTGAAATTTCAAAA
TATTGCAAATGAATGGTTCTTTTCCGCTTAACATAATTTCTATGAAGTAGTCGGAACGAGACTCTCTTCTAGAGAGAGAG
AGAGTCATTCAGGAACCGACGTGCTTACATGGGAAAAAAACCTATTGCGATCTCATGTCTTTTTCCAAGGCAATCGATCC
GCACATTAAAACGACGAGAAAGAAAATTAATACTAGAAGAGGGAAAAAAACATACAAGGGAACCAAATGTCGTCATCTCA
ACTACAAATGTTGGCTACACTGAAAGTTTTTCAATAGAGATAAGATCTTCACGGTCGAAAGCAAAAGAGCAACTCGTAAC
ACCTATCGAGATTATAAATTCTATTGCCCATAGCATGGAATCAACTTCAGCATGAATGGTTTGGTAGTGTGAATCACATC
TATACTATTTTTTCAATGGTAAAACTTTCGAAAATTACAATAGAATTGAAATATAAAATTTCGAGAAAATTCAAACGATC
TCGAGTTTAATTCATCCCAAGTAAAAAAAGAAGTAAAAATCGAAGAAATTACAATGTAATCATTATCAATTAACAACATT
AATTCATGTATATAAAATTCAAACATAACCAAATTATAAATCAAATTTTCCCAAAAGAAAAATAAAAAGCTCTAAATGCT
TTAAAAAATCTCATCACTTGCCTTGTTTAGATTCATGAAGAACAGCTTTCATAATCAATCCATCATTATGCACAACCATA
ATCACCGGCGAGTTTCCGATACCTCTCGCCATCGCCGTCAAAATCTCTGCAATCAAATCCCTAAAATTTTTTGGAACCAA
ATCTTCACCGAATCTCTCGAAAATCGCATTGTACACGTTATCGGTCTCGTCTCCAGGAGCGACCTCAGATTCCACAGCTA
CCACATTGTTGAGACCTTGACGAAGCTCCGATGGAGACAACATTCCGTTTTTGTCTAGATCTAGAATCTGGAAATAGTCG
TTGGTTATGGATTCGAATGATTTTGTATCGGAAAGGAATCCGATTAGAGTTTTGCTTGTGATTACTGTTTCGATCATCGT
AGAATTCTCGAATTCGTGTTTTGAGATCTGAATTTGGAAAAAGTCTCTTTGAATTTTTTTGTTTTTCTTTGATGTTTGGT
TAAATGATGCTACAAGATTCGATAACGTAGTAATATGTTGCGTGCATGTTTTGCCACAGAGAATATAAGCTACCTTTTAA
AATTATGAGTTTTTTTTTTTTGGTTTTGTTTTTTGTTTTTTCTTGTTGATTTTATTTTTAAGCTTGAAAATTATATGATT
TTAATGTTAATTTTCTGATAACTATGTAAATGTCTTCACATTTACAGTTTTAGTTTGCATATACACCTATTTTTTTTTAG
AAGATTTTGTGTAGTTAGTTAAAATGATTTTACATGTTGAGTATAACAATGAATTTTTATTTCCTTACGAAATATTGATG
ATATTACAAAGTTTTTAAGTTAGACAAAAGTTTTTGATTTCACAAATACTAAATGCATCATTAATGGTATCAAATTTGAT
TCTTAATTGCCTTCATTTCCGGTTTAGGTAACCGGTCATAGAGGTTTGTGGTATAAAAACAAAGTTATGGTGTGTTTTAC
ACTTTACAGAGTAAGAAACTGTACCGTCTAACAAGAGATTGGTTCTATTTGGTATTATCACAATGATTTACAAAGGCCTC
AAAAGTGGGTAATCTTCAAGTAGTTCCCTTTCTGACAATGCGTCGGCTTCGTTCTGCGGTGTCCATAGTACTTCTACTGC
CTGCAACATTTTTGTTTTACATCTTTCATTTACTAGACTAAACCTTTCCCATGAATATGTAACTTACGGGTACAGAATCT
CTTACCATTATTTTGTTTCTTGGTATTGACCCGAGTTTCAGTAAGGCTTCCTTCAGATCTGTAGTTCCGTTTATTGGTGG
CAGTTTATGTATACCCTCTGCAGCCATCAAGATGGTTACCTGAACATGTACAACACTTTTCTGTTAAACGGTTACCAAAA
CCAAAGAACAACAACCTATCGTTACAAGTTTATGTATACATTCAATTGAGAGTTTTAATAAGTTTACCACAATATATTCA
TTGCTGAAACCGCTAGCTTTCCGAATCTTCGAGCTTTGTCTCTTTATGCTATTCACGTTAACAAGTGTCTCCTCATCAAA
TTTTCCTCGTTCTTCAATGGAGAGTTGATTAAATCGCTTCTCTCCCTTTTCTATACTCGGCTTCACATCCACCTGAAAGA
AAATAATACAAGCAGAGTGGTTAGGTTCTTCTCTGCATCCATGATTACTGAATGACCCTAGAATTTACTAGCCAAGGTAA
TGAACCAGGCTTAAATGGTGAATAAGCACGCAAATCATTTATGAAAGAACCAGTATACTTACTGATGAATAACAAGAGAT
GCAGTAATCAGGGTGTCTCAGCAAAGCTAATGTTGCCTCTGTAAGAAACAGAAAAATGAGTGGCAGGAAAAACATTAAAA
CCACATATATCACAGGAAAACGAGAGGTATTAATGAAGCGAAAGCAAACAGGTTAGGGAGAGAAATATGTAGTTCCGGAA
CATTCTAAACTGAGAACACACAATATTGAACGTGAAACCTTAAAGCTGTAGTTTTTACTTTAGCATTTATCATGAAACTA
GCTACCTGAATCCTTAAGCTTTTACGTAGATTAAGCATGTTGACTCATGATAGAAAAATCATCCGTAATGCAAGTCAGAT
CAACATTTTTCACCAAATATAACAAATATTATATGCTAAAGCTATCCAACTAGCTCTAAATTTGCTATTTCTAATTGTTG
GCCCTATCTCACAGGTTTTCATTCTATTGGAGTTCAAGAA
>AT1G54550.1 | chr1:20370778-20373777 FORWARD LENGTH=3000
TCCGTTTTCTTTAAACATTTTATTTGTTTTTTGCGTTGAACAAGACTGCTTTTAGGTTGAAGAAATAGTTGATAGAAGTT
TCATTTTCTATGAAGGCTGATTTTTTTGTTTCTTGCTTTGAACAAGACTGCTTTTAGTTCTAAAGATCACCAGAGAACAG
TTTATCTAGGGTTTTCAGGAATTAATCTATAGAGAGTAACAAAGTTTTTATAACAAATGCATGCATGAGGGATCAGCTAC
ATAAATTGCAAGACTTGAATTATAATTAATATGAAGGAGAGTGACTACTATTTATAAATCCGAGACGATAGTTTTCAGTT
AGCATTGGTCAATTTTAAAGTTCTTGCAAAGTTCGGGCTTACTGAATGGTCTTAGACATTATATCCAATTCAATGACAGC
TCCATTGGAAAACAATTTGATTCCATTTCAAACTTGTTTATGAATGCTTATGAAAGTCAAAGGAGGTAATTAGACAAGTT
TGAAACTAAAACAAAAAAAAAAACTTATCCAGATATGCTTGTTCGATAAATCCAGATCTTTTGTATGTATACTGTTTTGG
AACTTATTTTAGTCGTGGAAAATTTAGTTTACTATTTTTAACAGCTTTCTTTATACAGACTTATGTTGAAATGTTTTGCA
GCACATTTGCTTTGCAGTTCATACATGATCCGAAAAATATGTTGCAAACAAAACAAAAAAAAGTGGCACGGTATAATTTC
TGATAAGACCAGGTTAGATCTGCTTCAAAAAGATTGTATTCTTAGTATATAATGAAAAGTTGAACTTATTGTCACCTCTA
TTCAAAAGATCGAGTAGGATTATCACAACTACACAGTGGTGGTGTAAACTTATTGAACCAATTTATCTTTATTAGTCAGA
ACATGGCAATAGAAAGCTAAAACCAGAATTCTCTCGGATAAGAGGTGGTGGTTCTACATCTCCGATCTCTATCCGCTCCA
TCGATTTCGACAAATCATCAACCGAGAAAGGAATACTGCCAACAACAACAAAAAAATACAAAATCCATCATTCATGTACA
TAGTTGATAAAAGGAAATTAAAATATGGGGTCGAATACATGAGTGAGTACTAACCTCGAATCGTCATCCAGTAGAAAAGA
GTTGCTAACAGCATTGTTTGAATCTTCTGTCATTAGTACTCTCATATTTGCTATCACCTATCGTATAAAATACACCAAAG
ATTGGCATCTTTCCTGTATTATCATCATATAACTCAAAACAGATTTTTCAAACTTACGTCTGGTGATACGCTATGAGTTC
CATACTTGTCGTCCCAATACATCGTACTTATTCGGTATAGTTGTTGTATGCTGAGCACCTGCAATTTCAACTTCATATTT
CATCAAACTGTCCACATTTACTTACTTTCTAAAGATCAAACAATTCATTCACTTACCGGACACAGCTCATGACTTATCTC
GTCCAAGGTTTTTTTAGGTTTTTGGTGTATGACCTGCATATTATTACAACATTAAATTACTGCATTTTGATAAACCCTGA
CAGAGACTGACTCTTGAGGTTTACAAGCAAATCATGAAAATGTACCAGAAACCCGATGGCCTGTCTGATATGCTTCAGCT
CATCCCAAGAAGAACCCGCATATTCATCTGTTGCATTGTAACACCAGTGCTCCAGTTCAGCTAATCCTGCTTTTACGTAT
TCCCCATTGCTAAATGAACAGCACTCCCGTCTTAACAGAAGACTGTAAGGATGATATGAGAACGCATTATTAATTGATAC
AACAAGGCAACTTTTGAGAATGAGACTGGTAATCAACAGACCTATTAAACAGTTGAACATTGATGAATGAGAAGATCTGC
GTAAACACCTTCCGGACCAAGAATGGAGGAACCTAAGAAAAAGAGTCAATGAAATGATTTGAAGTCTTGGAATCTCTCAA
ACACCGTTTTTTATAACATGACTAGATTAGGAACTCACGTGGTTCGATTTCAGATTGTTGAGGAAGTTCGTGAGGCTCTT
TACAATTCCTTGCCAGTGGGCGATCAATGCTTGCTGTGCTGCGGTGTTGCCAACAGAACGAGATGCCCCTTTCACTAAAC
TCGCTCTTGAGGTTCTTGGTGCCTATTTTATATGACCAACAAAAGAAGATTTAAATCCAGTGAAGAAATGCGCAATTGCT
TGAACATGTAACTGATGTATTGCCATATATACCTGAATGCACAATCCAAGGAGTGGAGAAATCTCTTTCTTCAAATTATC
ACGAATCATTCCGTATATTTTCTCAACATAGGCTGTTAGCTGTTGCTTGAAGAGGAGAGCTGGGTATTTCGCCTCAACTT
GCCTTAAGGTATCAACTCCACCATTTATCATGGCAAGATTCACACCTTGGGGTGTGCCGCGAAAGCTCTAGAGAAAGATT
GACATTGACAAGTTAAAACTTGTGATGCATCTGATATGATGAAGTTTATATATTAGTTGGCCACACACACACCTGAGTCA
TCCTCCCAAAGAGAGTGGCAGAAGATGAGCGACGGCGCTGTGGAGCCATTCCTGCTGCTCCACTAGCTTTAAGCGTGCGT
TGGAGGAGTAAAAGCAATGTCGAGGCATTGGATAACCAATATGCTAGTATATTGTTGTTGTCTTGCGTCTGAATGAGAAA
AAAAATGCAATCACTACCAGTCCGAAATCCATAACTTTCATTTTCGTATCTCAAAATAGTATAGTAGCACAAACAAACCT
CAATAGCTTGTCCTATTGTCTGAATGATCCTATCAAAGACACTAGTTCTTTCAACTTCAAATGACCGCCATTGCAATAAG
CATTTGTATATGATACATGCTGTAACAGGTCGTTTCCCTTGGAAACCCAAATGTTGAACGATGCAGCGAATAAGCAGCTC
TTGGTTTTCTTGCTGCTTCTCGTTTAGTGATTTCTGTGGCTTATCGTCCACTTCAGAGAGATCCCTTCGGTTAATTGAAT
GGCTATGCAAATCCTGATTCAAATTAAATGAAACCCAAAT
>AT1G54560.1 | chr1:20368649-20371648 REVERSE LENGTH=3000
TAAAGATAAATTGGTTCAATAAGTTTACACCACCACTGTGTAGTTGTGATAATCCTACTCGATCTTTTGAATAGAGGTGA
CAATAAGTTCAACTTTTCATTATATACTAAGAATACAATCTTTTTGAAGCAGATCTAACCTGGTCTTATCAGAAATTATA
CCGTGCCACTTTTTTTTGTTTTGTTTGCAACATATTTTTCGGATCATGTATGAACTGCAAAGCAAATGTGCTGCAAAACA
TTTCAACATAAGTCTGTATAAAGAAAGCTGTTAAAAATAGTAAACTAAATTTTCCACGACTAAAATAAGTTCCAAAACAG
TATACATACAAAAGATCTGGATTTATCGAACAAGCATATCTGGATAAGTTTTTTTTTTTGTTTTAGTTTCAAACTTGTCT
AATTACCTCCTTTGACTTTCATAAGCATTCATAAACAAGTTTGAAATGGAATCAAATTGTTTTCCAATGGAGCTGTCATT
GAATTGGATATAATGTCTAAGACCATTCAGTAAGCCCGAACTTTGCAAGAACTTTAAAATTGACCAATGCTAACTGAAAA
CTATCGTCTCGGATTTATAAATAGTAGTCACTCTCCTTCATATTAATTATAATTCAAGTCTTGCAATTTATGTAGCTGAT
CCCTCATGCATGCATTTGTTATAAAAACTTTGTTACTCTCTATAGATTAATTCCTGAAAACCCTAGATAAACTGTTCTCT
GGTGATCTTTAGAACTAAAAGCAGTCTTGTTCAAAGCAAGAAACAAAAAAATCAGCCTTCATAGAAAATGAAACTTCTAT
CAACTATTTCTTCAACCTAAAAGCAGTCTTGTTCAACGCAAAAAACAAATAAAATGTTTAAAGAAAACGGACTAATCTTG
CAGTTGCACTAAACTTGGAACATAAGAAGAGCTCACAAGTTGGCAAGATTGCAGCTGTGAATTGAAAACTAGTTCGATGT
TGACAGCTTTGAAGTATCCACTATCTCCAACGATGCAAGCTCTCTGGTAGTACTGACAGGTCTCACGTCCTCTATATCTG
TTTGTACCGAAAAGCACAGCGACCTTCTTCTCCTCATCGAAGAAAAAGCTCGTAGCATAAGAGTGAACAAAAAAGTTATC
CGGTAAACCATTGATTAGTGTCATATCAATTCTCAAAAAAGTGGTCCATGATACTGCACTGGGATCAATCTTAGTCGAAA
TACAAATCTCTATTGTGCCAAATCTGTTGAGGTGGCTGTATAACACAGCGAGTTTCTCATTTCTAACACAAGATAGAGTC
AAATATTCAAAACGACGAGATGGAGGTTTAAACAGCATAGGCAAACGTGGTCCCTTTCGACCAAAAAAGTAAGTATTTCC
CTTCAAAGACACGCTATTGTGACTAAACAGTTCATGCCAATCTATATCAATATCAAGAACCCTCCATGAATCAGAGCTAA
AATCGTAAACATCAATAATGACGTTTCTTGGACTCCCCTCATAAAGAAACCTCAAAATTTTGTGGTTACGGTTGTTGTCG
TATCCAAGAGCAAACTTGTCATATCTGTGGAGTTTTTTTCTTGGTTGAATCAATTTCGTCTGCCCTAAATACGGATTCCA
TACCATAACACTCGAGTTGTCTTTGGCGATGCATAACAATAAGCCATCACAGTGATAGACTTGAGATATCTCGACTTGAT
CAACTTTATTAGGTATACTTATTTGCTTTATAGATAGATCAATCAAATCTTCTTCGCTACGGATTCCTTGAAGATCTAAT
CTCAAAGAACAAACCCTAGAATCTGTAACCATGAACTCCAAGAACTGATTCTTTGCTGCTGCTTTTTTACCTAAGATGTC
ATATTTCGATATAGCGTTCCACTTTTTACAAGTAGATCTCACTGCTCTTAGAGATGTCAATGGAACCCTAGAAAATATTT
CTCTTACCAAATCATCCGGTAGATCGGTTACTGTCGCCATTCTTCCTCCAAGTTTTCAGCTTTCTCCACAAGTTTAATGT
CTCATTGACCTATTCGGTACCCTAATATGTTTGTATATGTGTTTTGGTTGGGCTTGTAATAAAGTTTTGCTTTGGCACAG
ATTTTTTAAATGGGCCTATTATTTGGAAAAAAATAAACCATCGAATCCTTAACTATATCATATGGTAAAATTACGAAATC
GTTTAGCAACTGATTTTCAGTTTTACTTAAAAACTACGAAGCTCTTGATTTAGTTCGTAGAGTGCACCACCACATATTTA
GTAATCTCTTTATAGATCAGATGATATGTGACTAACATAAATTTCCAGAGTAGATGAGTGATGACTATATATTAATTGGG
AAACTTTGACATCTATCACTTTTACGATTCCATTTCTCAAAATAAACTACTAAAGACTTTTTTTTTAAAAGGATGCAAAA
GAATCCTAAGATAGAGTGTTTTGAGAAGTCTATTAGCCCATGGAACTAGAGTTTTAGCTAGCAAAAGCATATAAATTTAT
GGTTAGAACATCCATGGAAGGTAACTTTGTTTGAGAGTTGTCCTCTCAAAACAACTCTCTTCCTTCATCTTAATAAGAGT
ATCAATTTCGAATCATAGTGTTCTTGGTGACAACGAAGTAATATTTTCTCTATCAGTACCCTTGCATCATAAAGTTTTAA
TAATCTATCTAAGTTCTTAGTTTCTATCTTAATAAGTTTGAATCTTTCTTCTTTTGAGATTGCTTACAAAAAAATCATTC
AAGAATCAATTTATAAAACCTTATATAACTTTATAAATATTTTCTATAAAATGTATTTAAAGAAATTATAAATCCTTTTG
TGGTGTTTTTGAAAAAAAAAATTAGTGATAGTTATGAAATGTATCATAAAAATTGTAGTTTTCAAATTCTTCCTCAAGAA
TTTGATTATACGGGTTGTTGCTGAACATAGAGATGAACAAAAAGAAGATATGTGTTGAAAACATTGGAATGTTGCCAAAG
TCGTCATCCTAACTAAACCAATATACCGAATGATTTATTG
>AT1G54560.2 | chr1:20368649-20371648 REVERSE LENGTH=3000
TAAAGATAAATTGGTTCAATAAGTTTACACCACCACTGTGTAGTTGTGATAATCCTACTCGATCTTTTGAATAGAGGTGA
CAATAAGTTCAACTTTTCATTATATACTAAGAATACAATCTTTTTGAAGCAGATCTAACCTGGTCTTATCAGAAATTATA
CCGTGCCACTTTTTTTTGTTTTGTTTGCAACATATTTTTCGGATCATGTATGAACTGCAAAGCAAATGTGCTGCAAAACA
TTTCAACATAAGTCTGTATAAAGAAAGCTGTTAAAAATAGTAAACTAAATTTTCCACGACTAAAATAAGTTCCAAAACAG
TATACATACAAAAGATCTGGATTTATCGAACAAGCATATCTGGATAAGTTTTTTTTTTTGTTTTAGTTTCAAACTTGTCT
AATTACCTCCTTTGACTTTCATAAGCATTCATAAACAAGTTTGAAATGGAATCAAATTGTTTTCCAATGGAGCTGTCATT
GAATTGGATATAATGTCTAAGACCATTCAGTAAGCCCGAACTTTGCAAGAACTTTAAAATTGACCAATGCTAACTGAAAA
CTATCGTCTCGGATTTATAAATAGTAGTCACTCTCCTTCATATTAATTATAATTCAAGTCTTGCAATTTATGTAGCTGAT
CCCTCATGCATGCATTTGTTATAAAAACTTTGTTACTCTCTATAGATTAATTCCTGAAAACCCTAGATAAACTGTTCTCT
GGTGATCTTTAGAACTAAAAGCAGTCTTGTTCAAAGCAAGAAACAAAAAAATCAGCCTTCATAGAAAATGAAACTTCTAT
CAACTATTTCTTCAACCTAAAAGCAGTCTTGTTCAACGCAAAAAACAAATAAAATGTTTAAAGAAAACGGACTAATCTTG
CAGTTGCACTAAACTTGGAACATAAGAAGAGCTCACAAGTTGGCAAGATTGCAGCTGTGAATTGAAAACTAGTTCGATGT
TGACAGCTTTGAAGTATCCACTATCTCCAACGATGCAAGCTCTCTGGTAGTACTGACAGGTCTCACGTCCTCTATATCTG
TTTGTACCGAAAAGCACAGCGACCTTCTTCTCCTCATCGAAGAAAAAGCTCGTAGCATAAGAGTGAACAAAAAAGTTATC
CGGTAAACCATTGATTAGTGTCATATCAATTCTCAAAAAAGTGGTCCATGATACTGCACTGGGATCAATCTTAGTCGAAA
TACAAATCTCTATTGTGCCAAATCTGTTGAGGTGGCTGTATAACACAGCGAGTTTCTCATTTCTAACACAAGATAGAGTC
AAATATTCAAAACGACGAGATGGAGGTTTAAACAGCATAGGCAAACGTGGTCCCTTTCGACCAAAAAAGTAAGTATTTCC
CTTCAAAGACACGCTATTGTGACTAAACAGTTCATGCCAATCTATATCAATATCAAGAACCCTCCATGAATCAGAGCTAA
AATCGTAAACATCAATAATGACGTTTCTTGGACTCCCCTCATAAAGAAACCTCAAAATTTTGTGGTTACGGTTGTTGTCG
TATCCAAGAGCAAACTTGTCATATCTGTGGAGTTTTTTTCTTGGTTGAATCAATTTCGTCTGCCCTAAATACGGATTCCA
TACCATAACACTCGAGTTGTCTTTGGCGATGCATAACAATAAGCCATCACAGTGATAGACTTGAGATATCTCGACTTGAT
CAACTTTATTAGGTATACTTATTTGCTTTATAGATAGATCAATCAAATCTTCTTCGCTACGGATTCCTTGAAGATCTAAT
CTCAAAGAACAAACCCTAGAATCTGTAACCATGAACTCCAAGAACTGATTCTTTGCTGCTGCTTTTTTACCTAAGATGTC
ATATTTCGATATAGCGTTCCACTTTTTACAAGTAGATCTCACTGCTCTTAGAGATGTCAATGGAACCCTAGAAAATATTT
CTCTTACCAAATCATCCGGTAGATCGGTTACTGTCGCCATTCTTCCTCCAAGTTTTCAGCTTTCTCCACAAGTTTAATGT
CTCATTGACCTATTCGGTACCCTAATATGTTTGTATATGTGTTTTGGTTGGGCTTGTAATAAAGTTTTGCTTTGGCACAG
ATTTTTTAAATGGGCCTATTATTTGGAAAAAAATAAACCATCGAATCCTTAACTATATCATATGGTAAAATTACGAAATC
GTTTAGCAACTGATTTTCAGTTTTACTTAAAAACTACGAAGCTCTTGATTTAGTTCGTAGAGTGCACCACCACATATTTA
GTAATCTCTTTATAGATCAGATGATATGTGACTAACATAAATTTCCAGAGTAGATGAGTGATGACTATATATTAATTGGG
AAACTTTGACATCTATCACTTTTACGATTCCATTTCTCAAAATAAACTACTAAAGACTTTTTTTTTAAAAGGATGCAAAA
GAATCCTAAGATAGAGTGTTTTGAGAAGTCTATTAGCCCATGGAACTAGAGTTTTAGCTAGCAAAAGCATATAAATTTAT
GGTTAGAACATCCATGGAAGGTAACTTTGTTTGAGAGTTGTCCTCTCAAAACAACTCTCTTCCTTCATCTTAATAAGAGT
ATCAATTTCGAATCATAGTGTTCTTGGTGACAACGAAGTAATATTTTCTCTATCAGTACCCTTGCATCATAAAGTTTTAA
TAATCTATCTAAGTTCTTAGTTTCTATCTTAATAAGTTTGAATCTTTCTTCTTTTGAGATTGCTTACAAAAAAATCATTC
AAGAATCAATTTATAAAACCTTATATAACTTTATAAATATTTTCTATAAAATGTATTTAAAGAAATTATAAATCCTTTTG
TGGTGTTTTTGAAAAAAAAAATTAGTGATAGTTATGAAATGTATCATAAAAATTGTAGTTTTCAAATTCTTCCTCAAGAA
TTTGATTATACGGGTTGTTGCTGAACATAGAGATGAACAAAAAGAAGATATGTGTTGAAAACATTGGAATGTTGCCAAAG
TCGTCATCCTAACTAAACCAATATACCGAATGATTTATTG
>AT1G54570.1 | chr1:20377649-20380648 REVERSE LENGTH=3000
TTCGAACAAAAAAAAAAGGGTAAGTTTAGTCTTGTTACATACACAAAAGAAAACAAAAAAATTGTTGTGTCATAATGTCT
CGTATAGAATTTTTTATGTATATTCCATTTCTTATATAGATGAAAACATTATTTACTCGAGTGAAAGAACTTCATAAATT
TACATTTGCTTGATTCTTGCTCGAATGTATTTCATATTACGTGATAATTTCAAAGTAAATAATTAGAAAAAATTTAATTC
GTGAGCTAACCAAAGTCTAAAATCAATTTTAGCTTTGAAAAAATTGAGAGTGTGATTTGTTACCAAAATTAAAAAAGCTG
AGAAAGAGAAGGATGAGAGAGAGTGTGGTGATGTGTGCGAAAGAAGAGACTCGATTTAGGGCCACGAATTGGCGCGAATT
CGTAGGGAAGAAACACCGAACTCGGCGAAGAAGAAGAACATTATGCCACTCTCTGAATTTTTCATTCACTATTCTCTCTT
CCCGTTTTTTCCGTTTTCTACACCTCTTTCGATCGAATCTCAGTTTTTTGGTGACTCGATTTCGTTTAATTTTGTTCTGC
TTTACCCTAATTCTCGAGGCTCTGTGGACTTATGCAGTTGTTTCGTTTCGTTTTTGGGTAATTTGAGTGGTGTTGAATTG
TGATTTTGGGGTTTCTCGATGTGTTTATTTAGGAATTTACATAATCTTATAGCTTCCTTGTGTAACAAGTCAGTTTCTGT
GAAATCTACCCATGGATAGGGTTTCATTCAGCTGAGCATTGCATTTGAAGCTTCCAAATGGTATGTCATTCATTCATTTA
TTTAAAATATTGTTTATGCAACATTGAGATTCGAACCGGAGATTTTTCAATTTCTCGATTAGTAGCATGTAGGCTTGAAA
TCTAAGAGTGGAAGAACAATGAGATGAGAAATTCAGTGACTCTGTTCTTAGATTAGTATATTACTCGGTATTCACATTGA
GTATCTAATTACTAAATGTCGTAGATCGCCTATCAAAACGCTAGTTCTTTGTTCATAAAATTGCAGGGAACTCCGGTTAA
CATCATTGTAGGCTCTCATGTTTGGATTGAAGATTCTGATGTGGCTTGGATTGATGGTCTGGTTGAAAAGATCAATGGAC
AAGATGTTGAGGTTCAAGCCACAAACGGAAAAAAGGCGAGTTAAAAACATATTTGAGTTTCCATATAATTGAAGCCTGGA
ATACACTGAAGCTGATTTGCTAATTTTTTGTTTCTGTGTAGATCACTGCAAAGTTGTCAAAGATATACCCAAAAGATATG
GAAGCACCTGCAGGTGGAGTTGATGACATGACAAAGCTATCTTATTTGCATGAGCCTGGTGTTCTTCAGAACTTAAAGAT
CAGATATGAACTTAATGAAATTTATGTTAGTACCTAAATTTTTTCTTTACTTTTTGGATCTTAAGACTCTGCCTTTCTTG
ACAGTTTCTTGCATTGTCTTGACAGACGTACACTGGAAATATCCTTATCGCTATTAATCCATTTCAACGACTGCCGCATA
TTTATGATGCCCATATGATGCAACAGTACAAGGGAGCACCATTTGGAGAATTAAGTCCTCATGTTTTTGCAGTTGCTGAT
GTTGCGTACAGGTGCTCTTATTTGTCAGCTTTTAACCTTATTATATACTTGTGGTTTGTGTTGTAAGCTGAGATGCGATA
TTTACGTTCAGGGCAATGATCAATGAGGGCAAAAGCAATTCTATTCTTGTAAGTGGTGAGAGTGGAGCAGGTAAAACTGA
GACCACGAAGATGCTTATGAGATACCTTGCATATCTTGGAGGTCGTGCTGTTACAGAAGGCCGGACAGTTGAACAACAAG
TTCTTGAAGTATGATGTTCTAATCAATCTGGATTGTCTTTTAGATTCTCCTTTTACGTTTCTGCAATCTTGATTACATAA
TCTTTCACACACCGTGATAATACGCCTGTAACTTCTGCTTGCAGTCAAATCCTGTCCTTGAGGCCTTTGGTAACGCCAAA
ACTGTCAGGAATAACAATTCCAGGTGAAAAAACCTATGCATAATTCATTGTGTGGTCTTACAAAATTTTGTTAGAATTTG
AGCTGATAGTTAATTTGTTTTCTCACAGTCGATTTGGTAAATTTGTTGAAATCCAATTTGATAAGCAAGGAAGAATATCT
GGAGCTGCAGTAAGGACGTATCTACTAGAGAGGTCTCGTGTCTGTCAGATTTCTGATCCAGAGCGCAATTACCACTGTTT
TTATCTTCTATGTGCTGCACCACAGGAGGTATACTCACCAGGAAGTCTTTGTTAATTCTGATTGTCATTGAAAACTCTTG
GCATAACATTATAGAACTAGCAGGAGCTCGAAAAGTACAAGTTGGGTCATCCCAAGACGTTTCATTATCTGAACCAGTCG
AAATGCTTCGAACTTGTTGGTATAAGTGATGCTCATGATTACATTGCGACAAGAAGAGCAATGGATATTGTCGGGATGAG
CGAAAAGGAACAGGTAAGCTTGTGTATGAAAGTGATCTTCTGATGCATTTTGGTATTTATTTTGATCCGTCACCCTCTAT
ATAAATCAACAGGAAGCAATTTTCAGAGTGGTTGCTGCAATTCTCCACCTTGGCAACGTCGAATTTACCAAGGGAAAAGA
AGTGGATTCATCAGTTCCCAAAGATGACAAGTCGAAATTTCATCTTAACACAGTGGCAGAACTTCTCATGTAAGTAAATA
TTTTTGTCCCGAGAAGACTTGGTTGTTGTTCTCAATACATGCACTAACTAGACCTCTCATTTTAGGTGCGATGTAAAGGC
GCTTGAAGATGCACTGTGTAAACGTGTTATGGTCACACCTGAGGAAGTTATCAAGAGAAGTCTAGATCCTCAGAGTGCTT
TAATCAGCAGAGATGGTCTAGCTAAGACTATCTATTCTCGGTTATTTGATTGGTAAGTGGCTGGTTTAATAGGTATTTTG
TCACTAGTAACACTACACAAGTATTGGTGATTGACAGATT
>AT1G54575.2 | chr1:20387415-20390414 FORWARD LENGTH=3000
TTATTGAGAGAAGCTGGTGGTAACATATATAAGAACTCAAATTAAATGTTCAAGTTGGGAAGTAGACAACTGTTGAGCGA
GAACAAGGCCAGTCGTTTCAAAACATCCATTAAAAACTCAGCCATGGAGGGTGTGGTGGCATATATATGTGTGTAGACTC
TAGATGGGTGAATTTTATAAGTTTATTACATGTAATATTACATCATGGAAGTTGATATGTCTATATATATATACTGTATA
TTGCGTGCCTTTGTAATATATAGAATTCAATAAAACCTATCTTTTTTATTTATTTATTTCTTTTTTGGTCAGACATTTTT
TTAAAATTCGTTTTTCAACTATTAAAATGATTTAAATAGATACATATATACTTAATTGGCAATCCATAAAATAGTTGAAT
TGTTGGAATTATAATCTGAAATCGTACCCGAAAATTCAGGTACGAGGCATATTAAATTAAATATCCTAATAATAAGAGTT
TTGGGCAACATGTTTATCAAGAAAATTGAAGTTGTATGAAGTGTATGAACTCAACATTTTCGAGAATTTTAGTCGCCATT
TGCCATATATAATTCAACTTGTAACGGATCGTAATTACCACACTTACCATTCTCTGCATTAGCTGGTAGTTCAGATCGAA
TATGTTGTTATATAATTTTATTTTTTTAAAGTGTATTTGTTACTACTTACTAGTATATGTATATCATTGGTGTCAAAACC
ATATAGTTCCACAATATAGAGATTTTGTCTTCATGTCATCAGTTGAAAGTTGAACCACACTTACTTTTTCTGGTGCAAAA
GTAAGATAAGAAAAACATTTCACATTGGCACCAAGAGATGCTATATTGCTTTTTATTCACAAATGTAAATTGTTTTTCAG
GTCAAGAGCGAAAATTCCTAGACATATACCTTTTTTTAAAAAAAAGTCTATCACATAAGTTATTAATTAAAAATATATTT
AATTCACTAAAGAGAAATTTTGTCACAAAATAAAAAGCAGTCTACCATAAGCTAAAGCCACTAAGTTTACACCTCATAGA
CAAACTTAGAACCTGAAAAAAGAAAAAACTCTTCTCAGTTGGTTTTTCTCTTTTCAAGAGTCGAAGTCTCAAACTCTTCT
CAGTTGCTAGCCTTGTTAGCCTTCAAAGAAAGCTGCTAGTGGTGTAAGGTCTTTGTTACACTGGTGATGAAGAATTCCGG
TGAGACACCTTTATATAGTCGTGGCTGGGTTTAATGAATAGACTTTCACTCAAAATTTTGAGATTTTCGGAAATTTTTGA
CTAGAGAGGTTACAAATGATCCAGTTTAAATAAGCAAAACAAATGTAGTAAACCACTATTGAAAAAGTGTTATTTCGGTT
TATTTAATTAGTTAGATTGTAATATTGCAAATTTTAAAATTATCTAAATGTTCGTTATTTTTTCAATAACATACAATGCG
TGAGTTCAAATGTTGATGTTATTGCAATAACAACACTAACAAAAACCGCTAAGATTATGACCCATGCACATTAATACATT
TATGTTGAGAATAGTCTGATTATTAATATTTACATGTTATTCAACATACAATGAAAATAAAATGGTAAAAATGTATTTAC
ACATAGTAAATTGATGCGTACAAAATGAATGTAAATTGATTACAGACATAACAGAAATGACAACGTAAACTTTATAATAA
CACAATAAAATAGTAATCAAAATTATACAATTGCACGAATAAATTTTCTGAAATTGTTTTCGTATAAAAAAAATTTAAAC
AGTAAAACATAATTAAATGTAAAAAATCTTTGTGATTTTTTTTTTTGTAAAAAGACGTAGTAGAATTTACAAATTAAATT
TAAAAGGCATAAAATGTATAAACAGATAAAAAAACATATAAAGATTTCTTAATATTTTGCATTTTGTTTCTTGTCAATAG
GTTTTATTTTCCAACCTGCATCTGCCAAAGCACCCAACTCCACCTGACTTGTCTGTGTCTGTTGCGTTCACTTTCATTGG
AATCTCAGATTTTTTATTTTTTTGTTTGTTTTGGTTGTTGCGAGTTTGTGACTATAAAACCTCTCCCACTTGGTTCTTCA
CTCTCACTGTTTCTCATCTCTTCGTCTTCTCCGCCTCCTTCAATCTCACTCCGATCTCTCTACGATTCATTCGTTCTATG
GCTTCCATTGCTGCTTCTGCTTCTATTTCCCTTCAAGCTCGTCCTCGCCAACTGGTCTCTCTCTTCCCTCGAATCTCTCA
TCTTGTTTTACTTGTTTTGCTGTAGATCTGATCTGATTGATTGTTGTTCTTCTTCTTCAATTGTAGATCTAATTTGCAGA
ATCGTTTTCTGAGTTCTAGGTTGATTTGTTTAGGTGGCTCTATGATTTAGTTTTCTGGAACTTTGGCTCTGTAGATCTGA
TGAATCTGTTTTACTATTCTCCGTTGCTAATCACCGGAATAATTGTTGATTTCTCGTCGAATTGAATCACATAGATTTTA
GTTGCTTCTGTTTAACTTCTCTCGTAGATTGTTTCGTTATTTTGGTTTGATGCTTTGCATTACGAGTTTAACTTTGTACT
GATGGCAGGCGATCGCGGCTAGTCAAGTTAAAAGCTTTAGCAATGGAAGAAGAAGCAGTCTTTCTTTTAATCTCCGCCAG
CTTCCTACCCGCTTGACTGTTTCCTGCGCTGTAAGACTTTGTTTTTTGCTTTCTCGAGCCTGTTCAACAATGTGATTAGG
CTCTTTGATACGTTTGGGTGATTGGTTGATATATATCTCCATTTTTTTATTGTTGTGTAAACAGGCAAAACCTGAGACAG
TGGACAAGGTGTGTGCAGTTGTCAGAAAGCAACTCTCACTTAAAGAGGCTGACGAAATTACTGCTGCCACCAAATTTGCT
GCACTTGGTGCTGATTCCCTTGATACGGTATAGCTTAACAACCTTCTCGATGTCTAATAATTGGATTCAACTTTTGAAAT
GGGATTGTTCATTGGACTTATTGATGCTTAATCAATGCCT
>AT1G54575.1 | chr1:20387415-20390414 FORWARD LENGTH=3000
TTATTGAGAGAAGCTGGTGGTAACATATATAAGAACTCAAATTAAATGTTCAAGTTGGGAAGTAGACAACTGTTGAGCGA
GAACAAGGCCAGTCGTTTCAAAACATCCATTAAAAACTCAGCCATGGAGGGTGTGGTGGCATATATATGTGTGTAGACTC
TAGATGGGTGAATTTTATAAGTTTATTACATGTAATATTACATCATGGAAGTTGATATGTCTATATATATATACTGTATA
TTGCGTGCCTTTGTAATATATAGAATTCAATAAAACCTATCTTTTTTATTTATTTATTTCTTTTTTGGTCAGACATTTTT
TTAAAATTCGTTTTTCAACTATTAAAATGATTTAAATAGATACATATATACTTAATTGGCAATCCATAAAATAGTTGAAT
TGTTGGAATTATAATCTGAAATCGTACCCGAAAATTCAGGTACGAGGCATATTAAATTAAATATCCTAATAATAAGAGTT
TTGGGCAACATGTTTATCAAGAAAATTGAAGTTGTATGAAGTGTATGAACTCAACATTTTCGAGAATTTTAGTCGCCATT
TGCCATATATAATTCAACTTGTAACGGATCGTAATTACCACACTTACCATTCTCTGCATTAGCTGGTAGTTCAGATCGAA
TATGTTGTTATATAATTTTATTTTTTTAAAGTGTATTTGTTACTACTTACTAGTATATGTATATCATTGGTGTCAAAACC
ATATAGTTCCACAATATAGAGATTTTGTCTTCATGTCATCAGTTGAAAGTTGAACCACACTTACTTTTTCTGGTGCAAAA
GTAAGATAAGAAAAACATTTCACATTGGCACCAAGAGATGCTATATTGCTTTTTATTCACAAATGTAAATTGTTTTTCAG
GTCAAGAGCGAAAATTCCTAGACATATACCTTTTTTTAAAAAAAAGTCTATCACATAAGTTATTAATTAAAAATATATTT
AATTCACTAAAGAGAAATTTTGTCACAAAATAAAAAGCAGTCTACCATAAGCTAAAGCCACTAAGTTTACACCTCATAGA
CAAACTTAGAACCTGAAAAAAGAAAAAACTCTTCTCAGTTGGTTTTTCTCTTTTCAAGAGTCGAAGTCTCAAACTCTTCT
CAGTTGCTAGCCTTGTTAGCCTTCAAAGAAAGCTGCTAGTGGTGTAAGGTCTTTGTTACACTGGTGATGAAGAATTCCGG
TGAGACACCTTTATATAGTCGTGGCTGGGTTTAATGAATAGACTTTCACTCAAAATTTTGAGATTTTCGGAAATTTTTGA
CTAGAGAGGTTACAAATGATCCAGTTTAAATAAGCAAAACAAATGTAGTAAACCACTATTGAAAAAGTGTTATTTCGGTT
TATTTAATTAGTTAGATTGTAATATTGCAAATTTTAAAATTATCTAAATGTTCGTTATTTTTTCAATAACATACAATGCG
TGAGTTCAAATGTTGATGTTATTGCAATAACAACACTAACAAAAACCGCTAAGATTATGACCCATGCACATTAATACATT
TATGTTGAGAATAGTCTGATTATTAATATTTACATGTTATTCAACATACAATGAAAATAAAATGGTAAAAATGTATTTAC
ACATAGTAAATTGATGCGTACAAAATGAATGTAAATTGATTACAGACATAACAGAAATGACAACGTAAACTTTATAATAA
CACAATAAAATAGTAATCAAAATTATACAATTGCACGAATAAATTTTCTGAAATTGTTTTCGTATAAAAAAAATTTAAAC
AGTAAAACATAATTAAATGTAAAAAATCTTTGTGATTTTTTTTTTTGTAAAAAGACGTAGTAGAATTTACAAATTAAATT
TAAAAGGCATAAAATGTATAAACAGATAAAAAAACATATAAAGATTTCTTAATATTTTGCATTTTGTTTCTTGTCAATAG
GTTTTATTTTCCAACCTGCATCTGCCAAAGCACCCAACTCCACCTGACTTGTCTGTGTCTGTTGCGTTCACTTTCATTGG
AATCTCAGATTTTTTATTTTTTTGTTTGTTTTGGTTGTTGCGAGTTTGTGACTATAAAACCTCTCCCACTTGGTTCTTCA
CTCTCACTGTTTCTCATCTCTTCGTCTTCTCCGCCTCCTTCAATCTCACTCCGATCTCTCTACGATTCATTCGTTCTATG
GCTTCCATTGCTGCTTCTGCTTCTATTTCCCTTCAAGCTCGTCCTCGCCAACTGGTCTCTCTCTTCCCTCGAATCTCTCA
TCTTGTTTTACTTGTTTTGCTGTAGATCTGATCTGATTGATTGTTGTTCTTCTTCTTCAATTGTAGATCTAATTTGCAGA
ATCGTTTTCTGAGTTCTAGGTTGATTTGTTTAGGTGGCTCTATGATTTAGTTTTCTGGAACTTTGGCTCTGTAGATCTGA
TGAATCTGTTTTACTATTCTCCGTTGCTAATCACCGGAATAATTGTTGATTTCTCGTCGAATTGAATCACATAGATTTTA
GTTGCTTCTGTTTAACTTCTCTCGTAGATTGTTTCGTTATTTTGGTTTGATGCTTTGCATTACGAGTTTAACTTTGTACT
GATGGCAGGCGATCGCGGCTAGTCAAGTTAAAAGCTTTAGCAATGGAAGAAGAAGCAGTCTTTCTTTTAATCTCCGCCAG
CTTCCTACCCGCTTGACTGTTTCCTGCGCTGTAAGACTTTGTTTTTTGCTTTCTCGAGCCTGTTCAACAATGTGATTAGG
CTCTTTGATACGTTTGGGTGATTGGTTGATATATATCTCCATTTTTTTATTGTTGTGTAAACAGGCAAAACCTGAGACAG
TGGACAAGGTGTGTGCAGTTGTCAGAAAGCAACTCTCACTTAAAGAGGCTGACGAAATTACTGCTGCCACCAAATTTGCT
GCACTTGGTGCTGATTCCCTTGATACGGTATAGCTTAACAACCTTCTCGATGTCTAATAATTGGATTCAACTTTTGAAAT
GGGATTGTTCATTGGACTTATTGATGCTTAATCAATGCCT
>AT1G54580.1 | chr1:20390771-20393770 FORWARD LENGTH=3000
AATATCTTTATTACATTAGCAAAAACGAAAAAAATCAAAACCCAAACCACTATCTTATTGTTTCGTTAGCTAGAGAGCAA
TTGTGTCTGTTGAAAGATTTTATGTTATTTTGGGGAAATTATTACAAGGCTTGTATCTGACTTTTATCTTTCTTCTAAAA
CATTTTACTTTCAGCCTTCATCAAACTCTCTTACGAAACTTATGTAGTCTCATTTCCTAAATAAAGATGTTTTTCCCTTT
GCTTATTTCTCTGAAATGTTTCGAGAAGTAACTGTGAAACTCGAAACCTCGGAGTGTAATTGCTCCAACGTAAAAAAACT
TGTGTGTCGTCGTGGGATTTGTAGAAATGAAAGGGGGTGTATTGTACACGAGGCACGGGCTAAGAAAAAAGACTAGAGCT
TTCATTTTAGCGTTAACGTTAACAATATTGTCTCTTCAAATGAACTTGTCCCCATGTAAAGTGAAGTTGGTAATTTTGTT
GTTGTCCTTCGAAAACTCCCCTCTCCTGGTGAAGCAGCAACTTGAAAAAGTCTTTAGCATTGTGGTGATGGGGTGAAATG
TAAATTTCTCCATCTCTTGTTCTCATCTTTCACAAGAGAAGTTAAGAACTAGTAAGCAGTAACACTTTTATTAGGATGAA
CAGATACTGGACTTAAAAAGGATTAAAGGCATATAGAATTAAGTTTACGCTTTGGTGATGTTACAAAAAAAGATACATCG
TTTAATCAATTATCTTAGAAAGATTTGAAACAACAAAAAACACTAAAAAAAAAAAAACTGTACGTAGCACTAGATTTCGT
TCAGAGAAGGCATGAGCCAGAGTCTCTCCTCGGAGACTCGTTCGCGATCAGCAGCAAAGAATCTCTCTTCAGCGAGCAAC
GAATGTAAATTGCTTCCGTTGGCTAAGCTATTGAACTCAATGGATTTAGAAGGCAAAGCTGAATAACGTCGTTGACAAAA
TGTCATCAATCTTTTAACTGACTGAAGATACTTGCGAGTGGTTTCGTTATTCATGATGTGAGCAACACTACTGCTAGTAG
AAATCTTCTCTCGGGCAGAACGTTCGTGAATACCAACCATAGTCACACCGATGGGCCATGGTGCGTTCCCTATGGCTAGT
TTGATGAATTGAGCCGTTGCATCGAGGTAATCTCGCTTTATCCAGCAGTTAACCATCACCATTAAACCTTGACGAATGTC
AGCTGGTAAACACTGCAAAATTTTGCTTATATATATTAACCCTAATAAGACACAAAAGATAAAAATTGCTTGCTTTGCAC
GGAACTAAAAGAAAAAAAAAGATTTATTTAGTTTACCTTGTTCCGGCATAAGTGGAAGAGAGGAGTTAGATACCTAGCAC
ACTGGTTAAAAGTGGCTAGCATCTGTTTCCCTATAGCAGTTCTCCTCTCAGTGTTTTCCATAGCCTCAAGTTCCTGCTTC
CATTCAAGCAACAGCTTCTTGCAGAACACAAGGATCTTGTCCTCGTCGCATAAATCCTCGAAATTAGCTTCTTCCAAAAG
CTTCAAATCCTCCTTCTCAGCACCAATGAGCTCATCATCATTACTCGTCTTCCTCTTCCTATCATTCATGAGACCACTAC
TCCTCTCCCGCTTCTTGAGCTCAGTGATGTCACGCAAGAAATCGTTTGTCTCTCCTTGAGTCATGTCGTTATCGACCTCC
TCGAATAATCCTTCCTTCAACACGTACTTGAGTCGATCCAGCCGCACCTGATCACAAGATTTCAATGCCTTTGTGAGTTA
TGGTGACAAGTATTCGAATCTGATAGAGTGTTTTGCTTAGACCAAGTCAAGCTAACTATTGATAAAAGCCACGGTGGTGT
AGGTGATACGTCTTATTTCACATCATGGATTGATATATACTCTAGTAAAGCGTAGCATCACACATCTAGATGTTAAGTGT
CTGATCTTCTAGATTTTGAGTATCATGAGATGCCCCTAACCTTTTATATCTGCAAGACACTCGTATACCTAAAACTGGCT
CGGGTGAGCTTTGATGATGTCGAGTTTGTTTCTTTACCTCTTCTCAAGACTATGCATTTAAAAGATAATATGTATCCCAA
TGAAGCCACTTTTGAGAGACTTGTCTCATCCTGTTCCCTCTCGGAAGAGTTAAAGATTGTTGCATGTTTGAAGCATAATG
CGAAAGTCTTTCGGGTGCTCTCTAGGTCATTGATAAGGCGCATTATAAGAATACGCTTTTCTCGGCATGATTCGGGTTCA
AGAATTGTGATTGATGCTCCTCAGCTATGCTTTTTGAGCATTTGTGATTACTTGCCAGAAAGCTTTAGATTAATCAATAT
GGATTTCAATGCCAAGTTAGATATTTCTCTTGCCTTCCCATCAATGAGAAAAAACATGCGCCGTTTTTTTTCTCGGAATT
TCGAAGGTCGGAGATATGACGATATGGTCAAAGACTATAAAGCTCATCCACGAATATGTGAGATTTGAACCACGGCCTCG
ATTTGGTTGTGTGTCTCGCCTGTGTGTTACTCTCTGTGATTTGAAATTGTTGCCATCTTTTCTCGAGAGCTGTCCGAATC
TGAAGTCCCTTGTCTTGAAATGGGAAGCTAGCTTAAAGCATTTGGAGTTGATGAATTCATTCGGATTTTCATCTGCGCCC
AAGTGTTTGTTATCGTCTCTCGAGTTTGTTGATTTCGAAACGACCATCTTGGGATATTATTCTTCAGAGATGGAGCTGGT
AAGGTACTTTCTTGAGAATTCGGCAATCCTAAAAAAACTCTCTCTACGTTTGCGCTATTATGAAAAACGACAATATGACA
TATATCTACAAACTCATCAAAATCCCAAGACGCTATATCACATGTCATGTCGTCGTATCACACTGTTCTGACCAGTTTAT
GTGAAGACTATTAAGTTATAATAATCCACTATCACGAAAAATAATCCACTATCACGAACGTAGTTATTCATTCTATCACG
ACCATATCACTAATCTAAACCAAATTTCTAGTGATAAGAA
>AT1G54590.1 | chr1:20388560-20391559 REVERSE LENGTH=3000
TGCTACGTACAGTTTTTTTTTTTTTAGTGTTTTTTGTTGTTTCAAATCTTTCTAAGATAATTGATTAAACGATGTATCTT
TTTTTGTAACATCACCAAAGCGTAAACTTAATTCTATATGCCTTTAATCCTTTTTAAGTCCAGTATCTGTTCATCCTAAT
AAAAGTGTTACTGCTTACTAGTTCTTAACTTCTCTTGTGAAAGATGAGAACAAGAGATGGAGAAATTTACATTTCACCCC
ATCACCACAATGCTAAAGACTTTTTCAAGTTGCTGCTTCACCAGGAGAGGGGAGTTTTCGAAGGACAACAACAAAATTAC
CAACTTCACTTTACATGGGGACAAGTTCATTTGAAGAGACAATATTGTTAACGTTAACGCTAAAATGAAAGCTCTAGTCT
TTTTTCTTAGCCCGTGCCTCGTGTACAATACACCCCCTTTCATTTCTACAAATCCCACGACGACACACAAGTTTTTTTAC
GTTGGAGCAATTACACTCCGAGGTTTCGAGTTTCACAGTTACTTCTCGAAACATTTCAGAGAAATAAGCAAAGGGAAAAA
CATCTTTATTTAGGAAATGAGACTACATAAGTTTCGTAAGAGAGTTTGATGAAGGCTGAAAGTAAAATGTTTTAGAAGAA
AGATAAAAGTCAGATACAAGCCTTGTAATAATTTCCCCAAAATAACATAAAATCTTTCAACAGACACAATTGCTCTCTAG
CTAACGAAACAATAAGATAGTGGTTTGGGTTTTGATTTTTTTCGTTTTTGCTAATGTAATAAAGATATTCTACTTGGCCT
TTTCAAACAAGAGCTCCTCAATGAGCGCAGCTGCTTGCTCAACTGTGGCGATTGACTGTGCTTTCTCCTCCGCCATTTCA
ATCCCGAACTCTTCCTCTAGTCCCATCACAATCTCCACCTGAAATCCAAAACGCCGAGTCATGAGTATGTGCACACGTTC
GAATCCATTTTGAATTTGATAAATGCATTGCTTGTGAAGTATGTGTTTGAGTATGTCCTATATATTTGCCTGTATCAGTA
ACAATACTAAAGAGCTGCGTATAAGGAGACACAGCGACCCTTTACAAGACTTGCAATCTAAAACATTCGACAATATGAGC
TTGAAAGCAGGATACAATTTTTAAGAGGCATTGATTAAGCATCAATAAGTCCAATGAACAATCCCATTTCAAAAGTTGAA
TCCAATTATTAGACATCGAGAAGGTTGTTAAGCTATACCGTATCAAGGGAATCAGCACCAAGTGCAGCAAATTTGGTGGC
AGCAGTAATTTCGTCAGCCTCTTTAAGTGAGAGTTGCTTTCTGACAACTGCACACACCTTGTCCACTGTCTCAGGTTTTG
CCTGTTTACACAACAATAAAAAAATGGAGATATATATCAACCAATCACCCAAACGTATCAAAGAGCCTAATCACATTGTT
GAACAGGCTCGAGAAAGCAAAAAACAAAGTCTTACAGCGCAGGAAACAGTCAAGCGGGTAGGAAGCTGGCGGAGATTAAA
AGAAAGACTGCTTCTTCTTCCATTGCTAAAGCTTTTAACTTGACTAGCCGCGATCGCCTGCCATCAGTACAAAGTTAAAC
TCGTAATGCAAAGCATCAAACCAAAATAACGAAACAATCTACGAGAGAAGTTAAACAGAAGCAACTAAAATCTATGTGAT
TCAATTCGACGAGAAATCAACAATTATTCCGGTGATTAGCAACGGAGAATAGTAAAACAGATTCATCAGATCTACAGAGC
CAAAGTTCCAGAAAACTAAATCATAGAGCCACCTAAACAAATCAACCTAGAACTCAGAAAACGATTCTGCAAATTAGATC
TACAATTGAAGAAGAAGAACAACAATCAATCAGATCAGATCTACAGCAAAACAAGTAAAACAAGATGAGAGATTCGAGGG
AAGAGAGAGACCAGTTGGCGAGGACGAGCTTGAAGGGAAATAGAAGCAGAAGCAGCAATGGAAGCCATAGAACGAATGAA
TCGTAGAGAGATCGGAGTGAGATTGAAGGAGGCGGAGAAGACGAAGAGATGAGAAACAGTGAGAGTGAAGAACCAAGTGG
GAGAGGTTTTATAGTCACAAACTCGCAACAACCAAAACAAACAAAAAAATAAAAAATCTGAGATTCCAATGAAAGTGAAC
GCAACAGACACAGACAAGTCAGGTGGAGTTGGGTGCTTTGGCAGATGCAGGTTGGAAAATAAAACCTATTGACAAGAAAC
AAAATGCAAAATATTAAGAAATCTTTATATGTTTTTTTATCTGTTTATACATTTTATGCCTTTTAAATTTAATTTGTAAA
TTCTACTACGTCTTTTTACAAAAAAAAAAATCACAAAGATTTTTTACATTTAATTATGTTTTACTGTTTAAATTTTTTTT
ATACGAAAACAATTTCAGAAAATTTATTCGTGCAATTGTATAATTTTGATTACTATTTTATTGTGTTATTATAAAGTTTA
CGTTGTCATTTCTGTTATGTCTGTAATCAATTTACATTCATTTTGTACGCATCAATTTACTATGTGTAAATACATTTTTA
CCATTTTATTTTCATTGTATGTTGAATAACATGTAAATATTAATAATCAGACTATTCTCAACATAAATGTATTAATGTGC
ATGGGTCATAATCTTAGCGGTTTTTGTTAGTGTTGTTATTGCAATAACATCAACATTTGAACTCACGCATTGTATGTTAT
TGAAAAAATAACGAACATTTAGATAATTTTAAAATTTGCAATATTACAATCTAACTAATTAAATAAACCGAAATAACACT
TTTTCAATAGTGGTTTACTACATTTGTTTTGCTTATTTAAACTGGATCATTTGTAACCTCTCTAGTCAAAAATTTCCGAA
AATCTCAAAATTTTGAGTGAAAGTCTATTCATTAAACCCAGCCACGACTATATAAAGGTGTCTCACCGGAATTCTTCATC
ACCAGTGTAACAAAGACCTTACACCACTAGCAGCTTTCTT
>AT1G54600.1 | chr1:20393631-20396630 FORWARD LENGTH=3000
CACTGTTCTGACCAGTTTATGTGAAGACTATTAAGTTATAATAATCCACTATCACGAAAAATAATCCACTATCACGAACG
TAGTTATTCATTCTATCACGACCATATCACTAATCTAAACCAAATTTCTAGTGATAAGAACAGAATGATATATTTAAAGC
TAATAGCAACAAAAGAAGTAGTGTATATATATAATAAATATATAGTTACAAATACATGAAAGTCTACGCAAATTTGAAAA
GAATTAAAACATTTTCTCTTAGAGGAAGCCACAAAGAATAGAGGGTAAACACTTACATTGTTATACATGAAGTAGTAAAC
ACTTTCTCTTCTCAGGCCACTACTGCTCTCTTTCCTTTACTGCTTTTGGTGTTATCTTTCTTCTTTCTTGAAACGCCTGT
GATTGGATGACCCAGAGGACCTGACCACGTCTGGACTTGTGTTGGTGGTTCGTCTTTGGAAAAATTGAAAGAAGAGGATG
TGAAGGATGGGACCATATCTCGTGGGATAAATGTCGGGTCTATATGCTGTGAGGCACCCAATGGTACACCCATTGCTCCA
CCATCTTGGTGTGGTGGCGGAAACTTCTCGCTCTTGCTCTTTGCATTTGCGTGTGTGATTAATCTCCTTCTCTGCTTTTT
AAGAGTCAAAAGATAGAAATGATTATGTAAAAAAAGGATCAGTCTTTGTGTGTGTGTGTGTGTGTGTGTATGTAGATATG
CTAGAAGCAGAACATTAGTGAAGAATCACTGTCCTAGAAGCATAAGCACTGGTGGTATAAAACCAATATTCAGCTTACTT
CCTAACGTAGACAATAGCCTAAATGCACCAGTATATACAGTAAAACCTATCTATAACAACAGTACTCACCTAGAAGCAAC
CTGATTCGAGTCAGAGGAATAAATGTAGAAAAGAAGAGACGTTATCGAAAAGAAAACAGTTGGGAAGGACATACATCGAC
ATTTGACTGAAGTTCTGCATTAGCTTCAGGAGCTGGAAGAGCTCGATTTGAACGATCTCTGTGCCGATTCTTCCTTGCAC
CATCCCCTTGGGCTTTACTAGCAGCTCTTTGTCTGCACAGGAGAAAACTGTTAGTCTATGCATGCTGACAAATACAGTAT
AAAATAGCTACAAGTAATGGTAAACGCAACAATAATATCGGAATTTCTAAAATTAAGCATGCTGACAAATCTGGATGGTC
TATCCAGCCAAAGTTGAAGCCTAAATTGGTATCTGGTATGGTCGGAAAAGCTCTCCATTAAGAAAATCGAGAGGCACAAC
TAAATACGAAGTGGGACATGTTTTTTTTTGTGGTTCATTCCTACCCGGAAATAGTATATGAATCATGATTAAAGTGGAGT
ACACCAAAATATACATAACATTTCAACCATTTGCATCTTCAGCAAAGGTCATGGTAAGATTCATATATGCTGAACATGAA
TATTCAATCATATTGGCATGTCATTCATGCCCGAAAGAATTAGAAATGTATTTCTCTAGTTTCATAAGAAACAGACGCTA
TCAGTTGAGGTTAGCGATGATTAAAACACTACAGAGAAAATGTTACAAACCTCCGAGTTTCTTCATCTCGTCGCTTTGCA
TCAATTTCTTTGCTCGGGGGATACTTTGGCAGATCAGCAGGTTCACAGGCATATGGTTCACTTGTAAAGAACTGGAAAGG
AAAAATTGCAGAGTAAACAGATTCAAATCTGCTCAGCATCATCAGAACAATTTATGTAAATTAGCAGAAAAATCAAACCT
AAGAACTTACTTCACTTTTTAAAGCAGCAGATGCAGTTTGGCGGTCTTCTGGCTCGATTGAAAGAAGAGCGTCAATGAGC
GGAAGAGATGATGGTGGAAAATCTTTAAATGTCTCTCTTATGCTTCTTTTGTATGGTTCACGGGGTTTGTATATGGCTCC
ATGTGTGAATTTCCCTTTTTTCCAATAATCCTCTGATGGTGAACCACACAGCTTGTAAATCTTATGTAGCTGCTCTACCT
ATTTCATGATGAACATAAGCATGCATACAAGCAGATTTTAGATACTAGGGAAATAGAGGACATAACTTGCATATGGAGGG
AAATATTAAGATGATGGATTGATAAGATACCTCTGTCCGACCGGGCATAATAGGTCTTCCCGCCAATAGCTCAGCTAAAA
TACAGCCGGCACTCCAAAGATCAATACCTACACCATAATCAGTAGCCCCAAGCAGAAGCTCTGGAGCTCGATACCATAGT
GTAACCACTCGACTAGTCATTGGCCGCTTGTGATTAGGATCAAAAATCGTTGCGAGTCCAAAATCAGCAATCTTTAGGAC
CCCACCATCATCAATAAGAAGATTTGATCCTTTGATGTCACGATGAAGTACACCACGACTATGACAATGCTCCAAACCAG
ATATCAACTGACGCATCAAACATTTAACCTGCAACGTAAAAGAGTAATCTGATCTTAAAAAACGACTGAATATTATTAGC
CTATAAATTTAGAATGCGAGATACTAAAACGCCTAACTAACCTCTGATTCTGAGAACTTAACAACAGGACTTGAAGCAAG
ACCAGCCAAATCATGATCCATGTATTGAAATACAAGGTATAAGCTACAAGACATTCTTGACGTAACCAAACCTTCCAACT
TCACAACATTAGGATGATCAAGTCTCCGCAACACAAGAATCTCTCTCGCCATAAACTTCACACTTTCCGGCTCCAAGTTA
TCAAACCGAACCTTCTTCAACGCAACGATTTTACCGGTCAACATATCCTTAGCTTTGTACACATTACTATATGTTCCTTG
TCCAATCTACCACATCAAAAACAAGATATCTCCAAATGAGAAACTTCAAAAACACCCAAAACAAAAACAGAAAGAACAAA
GTAAGAGTCTTTTCATGAATCACCTTATCAATTTTCTCAAAAGTATCAGCCTTTCTAGGAACCCAACCATTTAAAGCTTC
ACCACAAGCATCAGAAAGCCAAGAAGGCCAACCAGCAGCA
>AT1G54610.1 | chr1:20390962-20393961 REVERSE LENGTH=3000
GAAGAGAAAGTGTTTACTACTTCATGTATAACAATGTAAGTGTTTACCCTCTATTCTTTGTGGCTTCCTCTAAGAGAAAA
TGTTTTAATTCTTTTCAAATTTGCGTAGACTTTCATGTATTTGTAACTATATATTTATTATATATATACACTACTTCTTT
TGTTGCTATTAGCTTTAAATATATCATTCTGTTCTTATCACTAGAAATTTGGTTTAGATTAGTGATATGGTCGTGATAGA
ATGAATAACTACGTTCGTGATAGTGGATTATTTTTCGTGATAGTGGATTATTATAACTTAATAGTCTTCACATAAACTGG
TCAGAACAGTGTGATACGACGACATGACATGTGATATAGCGTCTTGGGATTTTGATGAGTTTGTAGATATATGTCATATT
GTCGTTTTTCATAATAGCGCAAACGTAGAGAGAGTTTTTTTAGGATTGCCGAATTCTCAAGAAAGTACCTTACCAGCTCC
ATCTCTGAAGAATAATATCCCAAGATGGTCGTTTCGAAATCAACAAACTCGAGAGACGATAACAAACACTTGGGCGCAGA
TGAAAATCCGAATGAATTCATCAACTCCAAATGCTTTAAGCTAGCTTCCCATTTCAAGACAAGGGACTTCAGATTCGGAC
AGCTCTCGAGAAAAGATGGCAACAATTTCAAATCACAGAGAGTAACACACAGGCGAGACACACAACCAAATCGAGGCCGT
GGTTCAAATCTCACATATTCGTGGATGAGCTTTATAGTCTTTGACCATATCGTCATATCTCCGACCTTCGAAATTCCGAG
AAAAAAAACGGCGCATGTTTTTTCTCATTGATGGGAAGGCAAGAGAAATATCTAACTTGGCATTGAAATCCATATTGATT
AATCTAAAGCTTTCTGGCAAGTAATCACAAATGCTCAAAAAGCATAGCTGAGGAGCATCAATCACAATTCTTGAACCCGA
ATCATGCCGAGAAAAGCGTATTCTTATAATGCGCCTTATCAATGACCTAGAGAGCACCCGAAAGACTTTCGCATTATGCT
TCAAACATGCAACAATCTTTAACTCTTCCGAGAGGGAACAGGATGAGACAAGTCTCTCAAAAGTGGCTTCATTGGGATAC
ATATTATCTTTTAAATGCATAGTCTTGAGAAGAGGTAAAGAAACAAACTCGACATCATCAAAGCTCACCCGAGCCAGTTT
TAGGTATACGAGTGTCTTGCAGATATAAAAGGTTAGGGGCATCTCATGATACTCAAAATCTAGAAGATCAGACACTTAAC
ATCTAGATGTGTGATGCTACGCTTTACTAGAGTATATATCAATCCATGATGTGAAATAAGACGTATCACCTACACCACCG
TGGCTTTTATCAATAGTTAGCTTGACTTGGTCTAAGCAAAACACTCTATCAGATTCGAATACTTGTCACCATAACTCACA
AAGGCATTGAAATCTTGTGATCAGGTGCGGCTGGATCGACTCAAGTACGTGTTGAAGGAAGGATTATTCGAGGAGGTCGA
TAACGACATGACTCAAGGAGAGACAAACGATTTCTTGCGTGACATCACTGAGCTCAAGAAGCGGGAGAGGAGTAGTGGTC
TCATGAATGATAGGAAGAGGAAGACGAGTAATGATGATGAGCTCATTGGTGCTGAGAAGGAGGATTTGAAGCTTTTGGAA
GAAGCTAATTTCGAGGATTTATGCGACGAGGACAAGATCCTTGTGTTCTGCAAGAAGCTGTTGCTTGAATGGAAGCAGGA
ACTTGAGGCTATGGAAAACACTGAGAGGAGAACTGCTATAGGGAAACAGATGCTAGCCACTTTTAACCAGTGTGCTAGGT
ATCTAACTCCTCTCTTCCACTTATGCCGGAACAAGGTAAACTAAATAAATCTTTTTTTTTCTTTTAGTTCCGTGCAAAGC
AAGCAATTTTTATCTTTTGTGTCTTATTAGGGTTAATATATATAAGCAAAATTTTGCAGTGTTTACCAGCTGACATTCGT
CAAGGTTTAATGGTGATGGTTAACTGCTGGATAAAGCGAGATTACCTCGATGCAACGGCTCAATTCATCAAACTAGCCAT
AGGGAACGCACCATGGCCCATCGGTGTGACTATGGTTGGTATTCACGAACGTTCTGCCCGAGAGAAGATTTCTACTAGCA
GTAGTGTTGCTCACATCATGAATAACGAAACCACTCGCAAGTATCTTCAGTCAGTTAAAAGATTGATGACATTTTGTCAA
CGACGTTATTCAGCTTTGCCTTCTAAATCCATTGAGTTCAATAGCTTAGCCAACGGAAGCAATTTACATTCGTTGCTCGC
TGAAGAGAGATTCTTTGCTGCTGATCGCGAACGAGTCTCCGAGGAGAGACTCTGGCTCATGCCTTCTCTGAACGAAATCT
AGTGCTACGTACAGTTTTTTTTTTTTTAGTGTTTTTTGTTGTTTCAAATCTTTCTAAGATAATTGATTAAACGATGTATC
TTTTTTTGTAACATCACCAAAGCGTAAACTTAATTCTATATGCCTTTAATCCTTTTTAAGTCCAGTATCTGTTCATCCTA
ATAAAAGTGTTACTGCTTACTAGTTCTTAACTTCTCTTGTGAAAGATGAGAACAAGAGATGGAGAAATTTACATTTCACC
CCATCACCACAATGCTAAAGACTTTTTCAAGTTGCTGCTTCACCAGGAGAGGGGAGTTTTCGAAGGACAACAACAAAATT
ACCAACTTCACTTTACATGGGGACAAGTTCATTTGAAGAGACAATATTGTTAACGTTAACGCTAAAATGAAAGCTCTAGT
CTTTTTTCTTAGCCCGTGCCTCGTGTACAATACACCCCCTTTCATTTCTACAAATCCCACGACGACACACAAGTTTTTTT
ACGTTGGAGCAATTACACTCCGAGGTTTCGAGTTTCACAGTTACTTCTCGAAACATTTCAGAGAAATAAGCAAAGGGAAA
AACATCTTTATTTAGGAAATGAGACTACATAAGTTTCGTA
>AT1G54610.3 | chr1:20390962-20393961 REVERSE LENGTH=3000
GAAGAGAAAGTGTTTACTACTTCATGTATAACAATGTAAGTGTTTACCCTCTATTCTTTGTGGCTTCCTCTAAGAGAAAA
TGTTTTAATTCTTTTCAAATTTGCGTAGACTTTCATGTATTTGTAACTATATATTTATTATATATATACACTACTTCTTT
TGTTGCTATTAGCTTTAAATATATCATTCTGTTCTTATCACTAGAAATTTGGTTTAGATTAGTGATATGGTCGTGATAGA
ATGAATAACTACGTTCGTGATAGTGGATTATTTTTCGTGATAGTGGATTATTATAACTTAATAGTCTTCACATAAACTGG
TCAGAACAGTGTGATACGACGACATGACATGTGATATAGCGTCTTGGGATTTTGATGAGTTTGTAGATATATGTCATATT
GTCGTTTTTCATAATAGCGCAAACGTAGAGAGAGTTTTTTTAGGATTGCCGAATTCTCAAGAAAGTACCTTACCAGCTCC
ATCTCTGAAGAATAATATCCCAAGATGGTCGTTTCGAAATCAACAAACTCGAGAGACGATAACAAACACTTGGGCGCAGA
TGAAAATCCGAATGAATTCATCAACTCCAAATGCTTTAAGCTAGCTTCCCATTTCAAGACAAGGGACTTCAGATTCGGAC
AGCTCTCGAGAAAAGATGGCAACAATTTCAAATCACAGAGAGTAACACACAGGCGAGACACACAACCAAATCGAGGCCGT
GGTTCAAATCTCACATATTCGTGGATGAGCTTTATAGTCTTTGACCATATCGTCATATCTCCGACCTTCGAAATTCCGAG
AAAAAAAACGGCGCATGTTTTTTCTCATTGATGGGAAGGCAAGAGAAATATCTAACTTGGCATTGAAATCCATATTGATT
AATCTAAAGCTTTCTGGCAAGTAATCACAAATGCTCAAAAAGCATAGCTGAGGAGCATCAATCACAATTCTTGAACCCGA
ATCATGCCGAGAAAAGCGTATTCTTATAATGCGCCTTATCAATGACCTAGAGAGCACCCGAAAGACTTTCGCATTATGCT
TCAAACATGCAACAATCTTTAACTCTTCCGAGAGGGAACAGGATGAGACAAGTCTCTCAAAAGTGGCTTCATTGGGATAC
ATATTATCTTTTAAATGCATAGTCTTGAGAAGAGGTAAAGAAACAAACTCGACATCATCAAAGCTCACCCGAGCCAGTTT
TAGGTATACGAGTGTCTTGCAGATATAAAAGGTTAGGGGCATCTCATGATACTCAAAATCTAGAAGATCAGACACTTAAC
ATCTAGATGTGTGATGCTACGCTTTACTAGAGTATATATCAATCCATGATGTGAAATAAGACGTATCACCTACACCACCG
TGGCTTTTATCAATAGTTAGCTTGACTTGGTCTAAGCAAAACACTCTATCAGATTCGAATACTTGTCACCATAACTCACA
AAGGCATTGAAATCTTGTGATCAGGTGCGGCTGGATCGACTCAAGTACGTGTTGAAGGAAGGATTATTCGAGGAGGTCGA
TAACGACATGACTCAAGGAGAGACAAACGATTTCTTGCGTGACATCACTGAGCTCAAGAAGCGGGAGAGGAGTAGTGGTC
TCATGAATGATAGGAAGAGGAAGACGAGTAATGATGATGAGCTCATTGGTGCTGAGAAGGAGGATTTGAAGCTTTTGGAA
GAAGCTAATTTCGAGGATTTATGCGACGAGGACAAGATCCTTGTGTTCTGCAAGAAGCTGTTGCTTGAATGGAAGCAGGA
ACTTGAGGCTATGGAAAACACTGAGAGGAGAACTGCTATAGGGAAACAGATGCTAGCCACTTTTAACCAGTGTGCTAGGT
ATCTAACTCCTCTCTTCCACTTATGCCGGAACAAGGTAAACTAAATAAATCTTTTTTTTTCTTTTAGTTCCGTGCAAAGC
AAGCAATTTTTATCTTTTGTGTCTTATTAGGGTTAATATATATAAGCAAAATTTTGCAGTGTTTACCAGCTGACATTCGT
CAAGGTTTAATGGTGATGGTTAACTGCTGGATAAAGCGAGATTACCTCGATGCAACGGCTCAATTCATCAAACTAGCCAT
AGGGAACGCACCATGGCCCATCGGTGTGACTATGGTTGGTATTCACGAACGTTCTGCCCGAGAGAAGATTTCTACTAGCA
GTAGTGTTGCTCACATCATGAATAACGAAACCACTCGCAAGTATCTTCAGTCAGTTAAAAGATTGATGACATTTTGTCAA
CGACGTTATTCAGCTTTGCCTTCTAAATCCATTGAGTTCAATAGCTTAGCCAACGGAAGCAATTTACATTCGTTGCTCGC
TGAAGAGAGATTCTTTGCTGCTGATCGCGAACGAGTCTCCGAGGAGAGACTCTGGCTCATGCCTTCTCTGAACGAAATCT
AGTGCTACGTACAGTTTTTTTTTTTTTAGTGTTTTTTGTTGTTTCAAATCTTTCTAAGATAATTGATTAAACGATGTATC
TTTTTTTGTAACATCACCAAAGCGTAAACTTAATTCTATATGCCTTTAATCCTTTTTAAGTCCAGTATCTGTTCATCCTA
ATAAAAGTGTTACTGCTTACTAGTTCTTAACTTCTCTTGTGAAAGATGAGAACAAGAGATGGAGAAATTTACATTTCACC
CCATCACCACAATGCTAAAGACTTTTTCAAGTTGCTGCTTCACCAGGAGAGGGGAGTTTTCGAAGGACAACAACAAAATT
ACCAACTTCACTTTACATGGGGACAAGTTCATTTGAAGAGACAATATTGTTAACGTTAACGCTAAAATGAAAGCTCTAGT
CTTTTTTCTTAGCCCGTGCCTCGTGTACAATACACCCCCTTTCATTTCTACAAATCCCACGACGACACACAAGTTTTTTT
ACGTTGGAGCAATTACACTCCGAGGTTTCGAGTTTCACAGTTACTTCTCGAAACATTTCAGAGAAATAAGCAAAGGGAAA
AACATCTTTATTTAGGAAATGAGACTACATAAGTTTCGTA
>AT1G54610.2 | chr1:20390962-20393961 REVERSE LENGTH=3000
GAAGAGAAAGTGTTTACTACTTCATGTATAACAATGTAAGTGTTTACCCTCTATTCTTTGTGGCTTCCTCTAAGAGAAAA
TGTTTTAATTCTTTTCAAATTTGCGTAGACTTTCATGTATTTGTAACTATATATTTATTATATATATACACTACTTCTTT
TGTTGCTATTAGCTTTAAATATATCATTCTGTTCTTATCACTAGAAATTTGGTTTAGATTAGTGATATGGTCGTGATAGA
ATGAATAACTACGTTCGTGATAGTGGATTATTTTTCGTGATAGTGGATTATTATAACTTAATAGTCTTCACATAAACTGG
TCAGAACAGTGTGATACGACGACATGACATGTGATATAGCGTCTTGGGATTTTGATGAGTTTGTAGATATATGTCATATT
GTCGTTTTTCATAATAGCGCAAACGTAGAGAGAGTTTTTTTAGGATTGCCGAATTCTCAAGAAAGTACCTTACCAGCTCC
ATCTCTGAAGAATAATATCCCAAGATGGTCGTTTCGAAATCAACAAACTCGAGAGACGATAACAAACACTTGGGCGCAGA
TGAAAATCCGAATGAATTCATCAACTCCAAATGCTTTAAGCTAGCTTCCCATTTCAAGACAAGGGACTTCAGATTCGGAC
AGCTCTCGAGAAAAGATGGCAACAATTTCAAATCACAGAGAGTAACACACAGGCGAGACACACAACCAAATCGAGGCCGT
GGTTCAAATCTCACATATTCGTGGATGAGCTTTATAGTCTTTGACCATATCGTCATATCTCCGACCTTCGAAATTCCGAG
AAAAAAAACGGCGCATGTTTTTTCTCATTGATGGGAAGGCAAGAGAAATATCTAACTTGGCATTGAAATCCATATTGATT
AATCTAAAGCTTTCTGGCAAGTAATCACAAATGCTCAAAAAGCATAGCTGAGGAGCATCAATCACAATTCTTGAACCCGA
ATCATGCCGAGAAAAGCGTATTCTTATAATGCGCCTTATCAATGACCTAGAGAGCACCCGAAAGACTTTCGCATTATGCT
TCAAACATGCAACAATCTTTAACTCTTCCGAGAGGGAACAGGATGAGACAAGTCTCTCAAAAGTGGCTTCATTGGGATAC
ATATTATCTTTTAAATGCATAGTCTTGAGAAGAGGTAAAGAAACAAACTCGACATCATCAAAGCTCACCCGAGCCAGTTT
TAGGTATACGAGTGTCTTGCAGATATAAAAGGTTAGGGGCATCTCATGATACTCAAAATCTAGAAGATCAGACACTTAAC
ATCTAGATGTGTGATGCTACGCTTTACTAGAGTATATATCAATCCATGATGTGAAATAAGACGTATCACCTACACCACCG
TGGCTTTTATCAATAGTTAGCTTGACTTGGTCTAAGCAAAACACTCTATCAGATTCGAATACTTGTCACCATAACTCACA
AAGGCATTGAAATCTTGTGATCAGGTGCGGCTGGATCGACTCAAGTACGTGTTGAAGGAAGGATTATTCGAGGAGGTCGA
TAACGACATGACTCAAGGAGAGACAAACGATTTCTTGCGTGACATCACTGAGCTCAAGAAGCGGGAGAGGAGTAGTGGTC
TCATGAATGATAGGAAGAGGAAGACGAGTAATGATGATGAGCTCATTGGTGCTGAGAAGGAGGATTTGAAGCTTTTGGAA
GAAGCTAATTTCGAGGATTTATGCGACGAGGACAAGATCCTTGTGTTCTGCAAGAAGCTGTTGCTTGAATGGAAGCAGGA
ACTTGAGGCTATGGAAAACACTGAGAGGAGAACTGCTATAGGGAAACAGATGCTAGCCACTTTTAACCAGTGTGCTAGGT
ATCTAACTCCTCTCTTCCACTTATGCCGGAACAAGGTAAACTAAATAAATCTTTTTTTTTCTTTTAGTTCCGTGCAAAGC
AAGCAATTTTTATCTTTTGTGTCTTATTAGGGTTAATATATATAAGCAAAATTTTGCAGTGTTTACCAGCTGACATTCGT
CAAGGTTTAATGGTGATGGTTAACTGCTGGATAAAGCGAGATTACCTCGATGCAACGGCTCAATTCATCAAACTAGCCAT
AGGGAACGCACCATGGCCCATCGGTGTGACTATGGTTGGTATTCACGAACGTTCTGCCCGAGAGAAGATTTCTACTAGCA
GTAGTGTTGCTCACATCATGAATAACGAAACCACTCGCAAGTATCTTCAGTCAGTTAAAAGATTGATGACATTTTGTCAA
CGACGTTATTCAGCTTTGCCTTCTAAATCCATTGAGTTCAATAGCTTAGCCAACGGAAGCAATTTACATTCGTTGCTCGC
TGAAGAGAGATTCTTTGCTGCTGATCGCGAACGAGTCTCCGAGGAGAGACTCTGGCTCATGCCTTCTCTGAACGAAATCT
AGTGCTACGTACAGTTTTTTTTTTTTTAGTGTTTTTTGTTGTTTCAAATCTTTCTAAGATAATTGATTAAACGATGTATC
TTTTTTTGTAACATCACCAAAGCGTAAACTTAATTCTATATGCCTTTAATCCTTTTTAAGTCCAGTATCTGTTCATCCTA
ATAAAAGTGTTACTGCTTACTAGTTCTTAACTTCTCTTGTGAAAGATGAGAACAAGAGATGGAGAAATTTACATTTCACC
CCATCACCACAATGCTAAAGACTTTTTCAAGTTGCTGCTTCACCAGGAGAGGGGAGTTTTCGAAGGACAACAACAAAATT
ACCAACTTCACTTTACATGGGGACAAGTTCATTTGAAGAGACAATATTGTTAACGTTAACGCTAAAATGAAAGCTCTAGT
CTTTTTTCTTAGCCCGTGCCTCGTGTACAATACACCCCCTTTCATTTCTACAAATCCCACGACGACACACAAGTTTTTTT
ACGTTGGAGCAATTACACTCCGAGGTTTCGAGTTTCACAGTTACTTCTCGAAACATTTCAGAGAAATAAGCAAAGGGAAA
AACATCTTTATTTAGGAAATGAGACTACATAAGTTTCGTA
>AT1G54620.1 | chr1:20397437-20400436 REVERSE LENGTH=3000
ATTAGCGCCTGAAAAGGAACCGGAGGTTGCATGAGTTTTATTTTAATTGAAAAAAGTTATGAAAGACAAGCTTAGATCTG
TTAATCAAAATGATATTTAGTATTTACTAAAAATATATATGTGTGTGCATGTGTTGAGAATGTTTTGTTTAGTTCTCATA
ATCAACATGATAATTACGGTTTAAATTAAAAGATTATATCCATGGATTAACTACTCATAGAATATCCAGTTCATATCATT
TGCATTTTTTCCTTTTCTTTTTTGATAAAAGCAAATATTTTTGCTATATATTACAAAAGTATATAGATCAAATAAGTCAA
TCTAAAATACCTACAGTTTATAAATTATTATCTAAGAAACATTAAAAAAATACAAAAAGTTTCATATAAGTATTGAGATA
ATTTTAATGTTGATATTGTTCATCACTTTTTTAAGTGAAACATAAAACGCACATCATTCACTCCTATGATTTAATTAGAA
TTTCTAATTTTTTTATATTAACTGTCAAAAAAATATTTGGGATACTAGCTTCTAGCCAAATTTATTTTTGGGGTAGTTAG
CAAATTTATTTTGATATATACTGTAAAATATTTTTTTAAGCGCCATAAAATATGATTTATAGTAACGCTGCGACCGACAC
TACTTATTGGTTCTCATGTCTTCTCCCAGTGTGTAAGACACATGATTGGTGCGGTACTCCAAAAAGTTTGACTTAATTAG
TTTTACGACAAACACTATGAAAAGTATGTCTTTTTTTTTTTACATATTTGGATCGACAAGGCCAGATCCATAATCAATTC
CTAGTACGCGGAATTACGCGATGTAATAGAGTCAAACTCCGACGAGAAATGCGGAGTCAAATGAACTTAATCACTTGACT
AAAGGCATATATATACCTACAAAAAGATGTCTTTTGTCACTTATTTTGTATATTTTGAATTTTACCGTCTAAAGAATTAA
AAATTGCTTCACTATTTACAAGATAAAGATAATTCTCATACAACTTTATGTTTTAGGGCCGGCTTTGTGGTTTTATGAGA
TGAAAAGTGTGTCAAAAAAATTTCATTTTAAATGATTCTTACATATTTTTTCATTAACACTTATTTTCTTCTTTTCAATC
CTTAATCCTTATCTTTTGTGGTGAATGGAGCTAGATACCTAACAAAATTTGATAAACTAAAACTCCAAGTTTGTTACTTC
TTTTACAACATTTAATCATTTATTAAATATTCATCGCATTCTTTACAACTGTTGAATACCTTTTTTTAACATATCAACTG
TTTCTAGTCTAATGAGTTTATTGAGTTTTTTAATAATTAGAAAATGCCACAACGAATTTATTTATTTTATCTGTTAATCA
AAAAATATATTTAAAATCCTACCCTCATTGATTTTTTTGTGATTTTCTATATTTTCTTTAAATAAATGTTGATAAAAGTA
AAATTACTCTAGAATTATTTCATAATATTATTTATGTGCGATGTCATATTTTACAAAGGACAATCACACATTAAAATGTG
TTACTAAGTTTGAATTTGAAAATCATAATACTCGAATTTAACATATCTTAATAAATGAGAAGTTTAGTTTTGCACTTTCT
TTGCTCACAATCAAATTACAAGGTCAAACCTCGGTAAACTAAGTTAGCAAACTTTGCACCCTATAGAAGATTTTGCTATA
AGACATTGTAAAAAGACTTTTGACTTCTATAACTCTAACATGTGAATTAAACATAGATTTGAAAAGTCTATATATACAAA
CTTAGATAAAAAAAAATAATGTAAGAATCAATTTACTGGGGTGATTGTTAATGGGATGTGAGAATTTTTACTTCACTACA
AAAGTCTTTACAGTTTAATTTTATATTTTTATATCCAATCATACTTCTAAAAGTGTTAAGAAGTGCAACTGCCTATTTCT
CTTTTTTTTTTAAAAAAAAAAATACCTAGAACATTTGAATAAACAACAATTACAATATGTTTCACTATTGACAAAAATAA
CATTTCAACAAAAATAAAGACATTCCAAAAGATAATAGTGGATGTTAACCCGAGTTTATTTTTAGTAGTCTTTAAAGAAA
TCATTCAAAACAATAATAGTCAATAAAAGAAATATTATATACAAAACAAATTAGCACAGTAGATAAAAAACTCTTTCTAA
GAAGTTATTTATAGTTTTTTATGTCACTATAATTAAAAAATATATTAACATAGCGTCACTATTCTATAGCTTTTTAATTT
ATTGCTTTGTTGAACACATTACATATAAAATCTATTGCAGAATAGATATAAAGAACATATAAGATGCTTTACAATGATAT
TACATGAAACATGTTATTATAAAAAATTAAAGTTTTTAATTTGTCCCAAACATACATGTTATGTCTTCTCTCTCTCAAGA
TGTATACATAGATGATAATTAGATAACAATTTAAGCAATGTAAAGGACAAAAAAGAATCCAAGTAGAAAATTGATACCAG
CGCTTCTATTTTTGTACATGAAGTTCTTAGAATGTTATTTGTGCATTTTGTCTTGTACTATGTTCCTTTTGGGCTGCTGC
AATACACTCATGTGGAAGGTACACATGCGCGACAAGGGGGTTACATATGCATCAAACAATTCCTACAAAACATGTGTACG
AAAAAAGAGTTGAAATAACGCTGATCACTACTACTTCTCTAGAACATATTTTACAAACTTTTAAAAAATCAACAAGACCC
AATTATATATATGGAAGTCTGTGTCATTTTGCAAATTTTGTGATTAGGTAAACAATCAAGTCACTTTTTATTTCGGTATA
ATACTAATTATTTTATCTGTTTTGAACGATTAATGAAATTGAGAATACGCACATAACATTAAATTTTCATCCGAAAATAA
GCTTTCAATTCCTTAGTTATGGATGACTATTGAGATGTTAATACATTCTTCATTTTTATGTCCAATTAGTCCCACTTGTA
TATAGCTGAAGATATATGACCTTGAACATAAAACCTCTTA
>AT1G54630.1 | chr1:20398642-20401641 REVERSE LENGTH=3000
AAAATCCTTTACTACATTAGCAAAAACGAAAAAAACCAAAACCCAAACCACTATCTTCTTATTGTTTGGTTAGCTAGAGA
GCAATTGTGTCCGTTGAGATTTTATGCTATTTTCGGATAATTATTACAAGGCTTGTATTTTAATATTTACTTTCGTCTGA
AACATTTTACTTTCACCTTTAAAATATTAGTACTTTCTGGTATTCAAACATAAGTTTTAAATAATATAATATGGTTGATG
ATCTAATGAAAGATTTGAGTGCTTGACATTTTTTTGTTTCTTTATAATCTAGAAGTTTTGTTGTCCGAAGATTCCAAAAT
TCAGGGGAAGGGGCATAAACATTTTTTTTCTTACCTCACTTCTTTTGCTATGCAAGTTTAAAAAAAATATTTTTGCTATG
AATCAAACGAAATTAGAGATATCATCGAAATGTCTAGAGTAATGATTCTTTTTAGGCAATGAAGATTGACCACAAAAGAA
GGCAACGAAGTAAGCGGAGTGGTAATGCATGACATGAGTCATCTAAAAAAAGCATTTGTTTGAATAACACTCTCATGTTA
GAAGACTTCTGTGTTGCTTATAAATAGGATCACATGTTACTATAACTATTCAATCTATTACCTCTAATGTTTTGCTTCCA
AAGAAAAAAAGAAACAATGAAGTTCTTGATTTACCTCGTTGTGTTTGTTCTTCTTTTCAATGGTTTGACGGCCAACAGAG
TGGAAAACTCTCTGGTTCAGAAATATTGCAATCAAAGTTCAAAGTACGCGGAACGATATTTCTATAAGTTTTGCATTGCA
TCTCTCGAAGAGAATGCGGAAAGTCAGAAAGCAAGGAATAGCAATGATTTAACATTGGTAGGAACGAATAACGCTTTATC
AAACCTAACAAACGTGAAAAGAATTGTGGAGAAGATTTTCAACGAGAGAAAATATAAGGGCAGGCTGAGTAAGAAGTTGT
TGCAAAAGTGCCTTAAGCTTTATTCTGAAGGCTATGACGCGTTAACCTCAGCTTTGAAGTACATTAAAGTGAGAGATCTG
TTTAAAGTTTCGGTTCATTTGCAGAAAGCAAAAGAAGCACCAAGCATTTGCGAAATGGGATTCAACGGCGACAATAAACA
AATATCTCCGATGAAGAAAGAAAACGATGTTCTTTTCGACGTGATCAATATTCCTTACAGTTTTAATATGAATCGACATG
GTTAGATTAGCGCCTGAAAAGGAACCGGAGGTTGCATGAGTTTTATTTTAATTGAAAAAAGTTATGAAAGACAAGCTTAG
ATCTGTTAATCAAAATGATATTTAGTATTTACTAAAAATATATATGTGTGTGCATGTGTTGAGAATGTTTTGTTTAGTTC
TCATAATCAACATGATAATTACGGTTTAAATTAAAAGATTATATCCATGGATTAACTACTCATAGAATATCCAGTTCATA
TCATTTGCATTTTTTCCTTTTCTTTTTTGATAAAAGCAAATATTTTTGCTATATATTACAAAAGTATATAGATCAAATAA
GTCAATCTAAAATACCTACAGTTTATAAATTATTATCTAAGAAACATTAAAAAAATACAAAAAGTTTCATATAAGTATTG
AGATAATTTTAATGTTGATATTGTTCATCACTTTTTTAAGTGAAACATAAAACGCACATCATTCACTCCTATGATTTAAT
TAGAATTTCTAATTTTTTTATATTAACTGTCAAAAAAATATTTGGGATACTAGCTTCTAGCCAAATTTATTTTTGGGGTA
GTTAGCAAATTTATTTTGATATATACTGTAAAATATTTTTTTAAGCGCCATAAAATATGATTTATAGTAACGCTGCGACC
GACACTACTTATTGGTTCTCATGTCTTCTCCCAGTGTGTAAGACACATGATTGGTGCGGTACTCCAAAAAGTTTGACTTA
ATTAGTTTTACGACAAACACTATGAAAAGTATGTCTTTTTTTTTTTACATATTTGGATCGACAAGGCCAGATCCATAATC
AATTCCTAGTACGCGGAATTACGCGATGTAATAGAGTCAAACTCCGACGAGAAATGCGGAGTCAAATGAACTTAATCACT
TGACTAAAGGCATATATATACCTACAAAAAGATGTCTTTTGTCACTTATTTTGTATATTTTGAATTTTACCGTCTAAAGA
ATTAAAAATTGCTTCACTATTTACAAGATAAAGATAATTCTCATACAACTTTATGTTTTAGGGCCGGCTTTGTGGTTTTA
TGAGATGAAAAGTGTGTCAAAAAAATTTCATTTTAAATGATTCTTACATATTTTTTCATTAACACTTATTTTCTTCTTTT
CAATCCTTAATCCTTATCTTTTGTGGTGAATGGAGCTAGATACCTAACAAAATTTGATAAACTAAAACTCCAAGTTTGTT
ACTTCTTTTACAACATTTAATCATTTATTAAATATTCATCGCATTCTTTACAACTGTTGAATACCTTTTTTTAACATATC
AACTGTTTCTAGTCTAATGAGTTTATTGAGTTTTTTAATAATTAGAAAATGCCACAACGAATTTATTTATTTTATCTGTT
AATCAAAAAATATATTTAAAATCCTACCCTCATTGATTTTTTTGTGATTTTCTATATTTTCTTTAAATAAATGTTGATAA
AAGTAAAATTACTCTAGAATTATTTCATAATATTATTTATGTGCGATGTCATATTTTACAAAGGACAATCACACATTAAA
ATGTGTTACTAAGTTTGAATTTGAAAATCATAATACTCGAATTTAACATATCTTAATAAATGAGAAGTTTAGTTTTGCAC
TTTCTTTGCTCACAATCAAATTACAAGGTCAAACCTCGGTAAACTAAGTTAGCAAACTTTGCACCCTATAGAAGATTTTG
CTATAAGACATTGTAAAAAGACTTTTGACTTCTATAACTCTAACATGTGAATTAAACATAGATTTGAAAAGTCTATATAT
ACAAACTTAGATAAAAAAAAATAATGTAAGAATCAATTTA
>AT1G54630.2 | chr1:20398993-20401992 REVERSE LENGTH=3000
AATGGGATTGTTCATTGGACTTATTGATGCATAATCAATGCCTCTTTAAACTTGTATCCTGCTTTCAAGCTCATATTGTC
GAATGTTTAGATTGCAAGTCTTGTGAAGGATCGCTGCTTCTCCTTATACACACATCTCTAAACATGTTACTGAGATACAC
ATACTCATGATTCTTGTTATATTGTTATGGACGTACTCATGCTTCGTGTGTCGGGGTTCCAGGTGGAGATAGTTATGGGA
TTAGAGGAAGAGTTTGGGATTGAAATGGCGGAGGAGAAAGCACAGTCTATCGCCACAGTTGAGCAAGCAGCTGCACTCAT
TGAGGAGCTCTTGTTGGAAAAGGCCAAGTAGAAAATCCTTTACTACATTAGCAAAAACGAAAAAAACCAAAACCCAAACC
ACTATCTTCTTATTGTTTGGTTAGCTAGAGAGCAATTGTGTCCGTTGAGATTTTATGCTATTTTCGGATAATTATTACAA
GGCTTGTATTTTAATATTTACTTTCGTCTGAAACATTTTACTTTCACCTTTAAAATATTAGTACTTTCTGGTATTCAAAC
ATAAGTTTTAAATAATATAATATGGTTGATGATCTAATGAAAGATTTGAGTGCTTGACATTTTTTTGTTTCTTTATAATC
TAGAAGTTTTGTTGTCCGAAGATTCCAAAATTCAGGGGAAGGGGCATAAACATTTTTTTTCTTACCTCACTTCTTTTGCT
ATGCAAGTTTAAAAAAAATATTTTTGCTATGAATCAAACGAAATTAGAGATATCATCGAAATGTCTAGAGTAATGATTCT
TTTTAGGCAATGAAGATTGACCACAAAAGAAGGCAACGAAGTAAGCGGAGTGGTAATGCATGACATGAGTCATCTAAAAA
AAGCATTTGTTTGAATAACACTCTCATGTTAGAAGACTTCTGTGTTGCTTATAAATAGGATCACATGTTACTATAACTAT
TCAATCTATTACCTCTAATGTTTTGCTTCCAAAGAAAAAAAGAAACAATGAAGTTCTTGATTTACCTCGTTGTGTTTGTT
CTTCTTTTCAATGGTTTGACGGCCAACAGAGTGGAAAACTCTCTGGTTCAGAAATATTGCAATCAAAGTTCAAAGTACGC
GGAACGATATTTCTATAAGTTTTGCATTGCATCTCTCGAAGAGAATGCGGAAAGTCAGAAAGCAAGGAATAGCAATGATT
TAACATTGGTAGGAACGAATAACGCTTTATCAAACCTAACAAACGTGAAAAGAATTGTGGAGAAGATTTTCAACGAGAGA
AAATATAAGGGCAGGCTGAGTAAGAAGTTGTTGCAAAAGTGCCTTAAGCTTTATTCTGAAGGCTATGACGCGTTAACCTC
AGCTTTGAAGTACATTAAAGTGAGAGATCTGTTTAAAGTTTCGGTTCATTTGCAGAAAGCAAAAGAAGCACCAAGCATTT
GCGAAATGGGATTCAACGGCGACAATAAACAAATATCTCCGATGAAGAAAGAAAACGATGTTCTTTTCGACGTGATCAAT
ATTCCTTACAGTTTTAATATGAATCGACATGGTTAGATTAGCGCCTGAAAAGGAACCGGAGGTTGCATGAGTTTTATTTT
AATTGAAAAAAGTTATGAAAGACAAGCTTAGATCTGTTAATCAAAATGATATTTAGTATTTACTAAAAATATATATGTGT
GTGCATGTGTTGAGAATGTTTTGTTTAGTTCTCATAATCAACATGATAATTACGGTTTAAATTAAAAGATTATATCCATG
GATTAACTACTCATAGAATATCCAGTTCATATCATTTGCATTTTTTCCTTTTCTTTTTTGATAAAAGCAAATATTTTTGC
TATATATTACAAAAGTATATAGATCAAATAAGTCAATCTAAAATACCTACAGTTTATAAATTATTATCTAAGAAACATTA
AAAAAATACAAAAAGTTTCATATAAGTATTGAGATAATTTTAATGTTGATATTGTTCATCACTTTTTTAAGTGAAACATA
AAACGCACATCATTCACTCCTATGATTTAATTAGAATTTCTAATTTTTTTATATTAACTGTCAAAAAAATATTTGGGATA
CTAGCTTCTAGCCAAATTTATTTTTGGGGTAGTTAGCAAATTTATTTTGATATATACTGTAAAATATTTTTTTAAGCGCC
ATAAAATATGATTTATAGTAACGCTGCGACCGACACTACTTATTGGTTCTCATGTCTTCTCCCAGTGTGTAAGACACATG
ATTGGTGCGGTACTCCAAAAAGTTTGACTTAATTAGTTTTACGACAAACACTATGAAAAGTATGTCTTTTTTTTTTTACA
TATTTGGATCGACAAGGCCAGATCCATAATCAATTCCTAGTACGCGGAATTACGCGATGTAATAGAGTCAAACTCCGACG
AGAAATGCGGAGTCAAATGAACTTAATCACTTGACTAAAGGCATATATATACCTACAAAAAGATGTCTTTTGTCACTTAT
TTTGTATATTTTGAATTTTACCGTCTAAAGAATTAAAAATTGCTTCACTATTTACAAGATAAAGATAATTCTCATACAAC
TTTATGTTTTAGGGCCGGCTTTGTGGTTTTATGAGATGAAAAGTGTGTCAAAAAAATTTCATTTTAAATGATTCTTACAT
ATTTTTTCATTAACACTTATTTTCTTCTTTTCAATCCTTAATCCTTATCTTTTGTGGTGAATGGAGCTAGATACCTAACA
AAATTTGATAAACTAAAACTCCAAGTTTGTTACTTCTTTTACAACATTTAATCATTTATTAAATATTCATCGCATTCTTT
ACAACTGTTGAATACCTTTTTTTAACATATCAACTGTTTCTAGTCTAATGAGTTTATTGAGTTTTTTAATAATTAGAAAA
TGCCACAACGAATTTATTTATTTTATCTGTTAATCAAAAAATATATTTAAAATCCTACCCTCATTGATTTTTTTGTGATT
TTCTATATTTTCTTTAAATAAATGTTGATAAAAGTAAAAT
>AT1G54640.1 | chr1:20400892-20403891 REVERSE LENGTH=3000
TTATGTCAAGATTAAGGAGATTATAGATTGGTTCTAATTAAGTATGCAACAAATATCTTATGGTTATTTCATTCAATTTG
AAAAAATAAACTGTATAAGTTTATGTATTTTAACAATTAATTACTGAGTAAAGACTATAAATATGATCCTATATATAAAA
AAGTTAATTTGTGTTGTTTCGTATAAATAAATGATATATCGAACAATAAAAAAGCATTCCACTATTGTGCATAATCAGAC
ACATGAAAACAGAAATAACAGATTCTAATAGATATTTTAAATTTTTTGATTTAAACGCTTAAGCCAAAAATCCTCTATAT
CTCGGTTAGATGTTTTAGGCAATAGGCGATGGATCACCGTTCGCTTAGCATTTATAGCGGTGAATCACCGTTAGCTTAAC
ATCTAGCATTTGTTTGGAACATATTAATCCTATCATTACAAAAAAAATTGGTAAAAGAAATTTACTATCAAATTTTTACT
ATTCATATTTGGTAGGAAATTAGTAGAAAATTCCCTACAAAATAGTTGTAAAAATTTGGTAAAAAATATGAAAGATGCAT
TAATTTGTTTTAAGGTATAGAAATAACATGTTAATTTTTCTTACGTTTATGATTTATCGTGTGTTTTTCATAAAAAAAAA
GTTAAGAAGGTTGTTTATTATAATTCCAGTAAACTATCGTAATTGACTAATTGTTTTATTTCGCTTTAAGAAAAAAAACA
ATATGTTTGGATTTTTTTTCCGAATTTGTTATTTCTCTACCTGCATCTGCCAAATCACCCACCTCACCTGACTTGTCTGT
CTGAATTCTCTCATTGGAATCTCAGAAAAGTTTTTTTTTTTTTTTTGTTTAGGTTAAAATACTATAAAATTAAAAATAAG
TCTCCCACTTGGATTCTTCACTGTGTCTCACATCTCTTTGTCTTCTCCGCCTCCTCCGATCTCACTCCGATCTCTCTACG
ATTCATTCTTCTATGGCTTCCATTGCTACTTCTGCTTCTACTTCTCTCCAAGCTCGTCCTCGTCAACTGGTCTCTCTTTT
CTCTTCTTCCCTCGAATCTCTCATCTTTTTCTTACTGAATTTTTGTCGTGATTTCTCCCATTTTGCTATAGATCTGATCT
GATTCATCTCGACCTAGTTGTTCTTCTTCTTCTTCAACTGTAGATCTAATTCGCAGAATCGTTTTCTCATCTCTATATTG
ATCTGTTGAAATTGCTCTGTAATTCATTTTTTGTCCTGTAATTTTTTTGCATTGAGGTAAGTTAGTTTTCGTTTTCTGGA
ATTTTAGGCTCTGTTGAACCTATTTTACTTAACTCGGTCGAATCACCGGAAAAATTATCCTATTCCTCTTCGAATTGGAT
TTGTTTTATATCTGAATTTGAATAGATTCGAACTCTTGGTAAGAGCATGCGGGTTACATAGATTTTAGTTGCTTTTGTTT
CCTTCTTTTGGTTTGTTTCAGTGCAAATATATTGCTTTGCATTTGGAGTTTAGTTTTGTACTGATGGAAAGTTATATTCG
AATATGATGGCAGGTGATTGGGGCTAAACAAGTTAAAAGCTTTAGCTATGGAAGCAGAAGCAATCTTTCTTTTAATCTTC
GCCAGCTTCCTACCCGCTTGACTGTTTACTGCGCTGTAAGACCTTGTCTCTTCTCTCATATGATGTTGTTTCTATTTTAC
TTTTGATCTCTCGAGCCAATTCATCATTCACCATTGTTGATTGTTGATAAACAGGCAAAACCTGAGACAGTGGACAAGGT
GTGTGCAGTTGTCAGAAAGCAACTCTCACTCAAAGAGGCTGACGAAATTACCGCTGCCACCAAATTTGCTGCACTTGGTG
CTGATTCCCTTGATACGGTAACTACTTTCTCATGTCTAATAATTGGATTCAACTTTTGAAATGGGATTGTTCATTGGACT
TATTGATGCATAATCAATGCCTCTTTAAACTTGTATCCTGCTTTCAAGCTCATATTGTCGAATGTTTAGATTGCAAGTCT
TGTGAAGGATCGCTGCTTCTCCTTATACACACATCTCTAAACATGTTACTGAGATACACATACTCATGATTCTTGTTATA
TTGTTATGGACGTACTCATGCTTCGTGTGTCGGGGTTCCAGGTGGAGATAGTTATGGGATTAGAGGAAGAGTTTGGGATT
GAAATGGCGGAGGAGAAAGCACAGTCTATCGCCACAGTTGAGCAAGCAGCTGCACTCATTGAGGAGCTCTTGTTGGAAAA
GGCCAAGTAGAAAATCCTTTACTACATTAGCAAAAACGAAAAAAACCAAAACCCAAACCACTATCTTCTTATTGTTTGGT
TAGCTAGAGAGCAATTGTGTCCGTTGAGATTTTATGCTATTTTCGGATAATTATTACAAGGCTTGTATTTTAATATTTAC
TTTCGTCTGAAACATTTTACTTTCACCTTTAAAATATTAGTACTTTCTGGTATTCAAACATAAGTTTTAAATAATATAAT
ATGGTTGATGATCTAATGAAAGATTTGAGTGCTTGACATTTTTTTGTTTCTTTATAATCTAGAAGTTTTGTTGTCCGAAG
ATTCCAAAATTCAGGGGAAGGGGCATAAACATTTTTTTTCTTACCTCACTTCTTTTGCTATGCAAGTTTAAAAAAAATAT
TTTTGCTATGAATCAAACGAAATTAGAGATATCATCGAAATGTCTAGAGTAATGATTCTTTTTAGGCAATGAAGATTGAC
CACAAAAGAAGGCAACGAAGTAAGCGGAGTGGTAATGCATGACATGAGTCATCTAAAAAAAGCATTTGTTTGAATAACAC
TCTCATGTTAGAAGACTTCTGTGTTGCTTATAAATAGGATCACATGTTACTATAACTATTCAATCTATTACCTCTAATGT
TTTGCTTCCAAAGAAAAAAAGAAACAATGAAGTTCTTGATTTACCTCGTTGTGTTTGTTCTTCTTTTCAATGGTTTGACG
GCCAACAGAGTGGAAAACTCTCTGGTTCAGAAATATTGCA
>AT1G54650.1 | chr1:20402813-20405812 REVERSE LENGTH=3000
GTTGAAACGCAATGCTCTATCTGTGAAGAAGATTGCAGAGTCTAGTGTTTGGATTATCTTTACACTGATCCTCTCATACT
AAGTTCACGTTCTTTGTTCTCTAATTGTAACCTCACTTGTTCATATATTCAAAACCATATTCATAAGACTCTAGTCGTCA
AATCATTGCAGATCAAAACTAAATTCGTTTTTTTTAGTGTAAGATTTTTCTTGCGAAACAATCTTTGAGTTTCATGATCT
CTCTTCTTCAAGCAATTCACAATGTTCATGAACTTCATGTTGGTTTGAAGATATTGGAATTTTTGTTCTCAAGATACGCT
AATGTTGAACTAATGTGCTTGATGATAGACGTCCTTGAGCACACTCTGTTATTGACAAACGTGTGACTTTTGAGCTAAGA
GTAAGTTAATTATAATCTTTAAAGTTTAGATGAACAAATCCGAACCATACCTTCAAATTCACCCATCCCTGGTCACGAAT
CAAATTTGTAAAACTATATCAAAGAAATTGAGATATTTGATAAGAGAAAAATCATAAAAAGTATATTTTTTAAACTCAAA
AATCTATTTCCAAACTTTAGGTAAAACTAAGATATTATTGATAATTTCAATAAACAAACAAATGAAGCAAATCAAGTAAA
TAATTATATTGACTGAAGAAAAAAGTAAGAAATCAATTATATAGTTATTTTAATGATGATATGTTCAACAAAAAAAATTG
TTCTTTTAATGATGAGGCTGATTTTAAAGATTGTATTTGCTTATGTGGCAGTATAATAAATTTTATTTGATATATACAGA
TTTCCAAATCTATAAACAATTTAGAAGTAATAACTAATAACTAAACAATTAGTTAAACATGTAAGCACGCTCTCAATATT
AATAAATAAGCAATCTATAAAATGAATTGTTGTTCATAGTCATAAGCTCTATATAAAATAAGCAATCAATATCCTTTTTT
TTTCTTGATTTTCACCAAAATATATCTGTTTTGATCAATTTTCCTATGTCGAATCAACAATCATCACATCTCATTTCATT
ACACAAAGATGGTTTATACCGTCTAAACCTCAACGAAACCACGTTGTTGAAGCTAGACTTGCCCTTTACATTACCGGCCG
AAACCGAACCTGTCTGTATTCTTCATTGTCGTGGAATGATGTGTCTGACCCTCAAAGAAAACAATGACCTAGCGATTTGG
AAACCAGGTTCGGAGGAATTCAAGAGAATACCAATGGTTATACCGGGCCAAACCACAAATCTATTGGGATTTGGTTATGA
CCGGATTTCTAATGATTACAAGATTGTAACGAAAATTGGTTTCAAAACCTATATCTATGCTTTCAAAGAAAGCTGTTGGA
GAGAAAGTGTACCAGATACTTCTCTTCATCGCAAATTCATAGACCGGACCGGTACGGTTGTGGATAGCAGACAGGTCTCA
CACCAAAAACCCCCGTAGGAAAAACACCATCCTCTGTTTCGATTTCGCCAAGGAAGAGTACCAAGAGCTATTATCTCCTA
TGCACACGGAGTCGAAATACAGTTCATGGTTAGGGGTTTTAAGAGGAGAGCTATGTGTTATCGATCATTACCCAAGTCTA
AATAATGACATTTGTCTATGGCGTCCGCATAGAAAAGGCAAGGAGATCATGCATTGGAATATCGACCCGTGGAAGGAAAA
TGTTAAAGCGTTCAACATTTTAAATGTTGGTTTAGCGTGCTTAGATAGAAACGGAAATTTTGATGTTGGTTTTGCGTGCA
TAGCAAGAAACGAAGAACTCTTCCTAGTGGTGAAAGGTAATGGAAGAAGAGAAGACAAGGTTATAGTGTATAACGAGAGG
CGAGAGGAGTTCACTGAAGTTCCAATTGGTGGTTCTTTGAAAGGGTTTAGATGTATGAGTATATATGACAATCGTTTCTA
GTTATGTCAAGATTAAGGAGATTATAGATTGGTTCTAATTAAGTATGCAACAAATATCTTATGGTTATTTCATTCAATTT
GAAAAAATAAACTGTATAAGTTTATGTATTTTAACAATTAATTACTGAGTAAAGACTATAAATATGATCCTATATATAAA
AAAGTTAATTTGTGTTGTTTCGTATAAATAAATGATATATCGAACAATAAAAAAGCATTCCACTATTGTGCATAATCAGA
CACATGAAAACAGAAATAACAGATTCTAATAGATATTTTAAATTTTTTGATTTAAACGCTTAAGCCAAAAATCCTCTATA
TCTCGGTTAGATGTTTTAGGCAATAGGCGATGGATCACCGTTCGCTTAGCATTTATAGCGGTGAATCACCGTTAGCTTAA
CATCTAGCATTTGTTTGGAACATATTAATCCTATCATTACAAAAAAAATTGGTAAAAGAAATTTACTATCAAATTTTTAC
TATTCATATTTGGTAGGAAATTAGTAGAAAATTCCCTACAAAATAGTTGTAAAAATTTGGTAAAAAATATGAAAGATGCA
TTAATTTGTTTTAAGGTATAGAAATAACATGTTAATTTTTCTTACGTTTATGATTTATCGTGTGTTTTTCATAAAAAAAA
AGTTAAGAAGGTTGTTTATTATAATTCCAGTAAACTATCGTAATTGACTAATTGTTTTATTTCGCTTTAAGAAAAAAAAC
AATATGTTTGGATTTTTTTTCCGAATTTGTTATTTCTCTACCTGCATCTGCCAAATCACCCACCTCACCTGACTTGTCTG
TCTGAATTCTCTCATTGGAATCTCAGAAAAGTTTTTTTTTTTTTTTTGTTTAGGTTAAAATACTATAAAATTAAAAATAA
GTCTCCCACTTGGATTCTTCACTGTGTCTCACATCTCTTTGTCTTCTCCGCCTCCTCCGATCTCACTCCGATCTCTCTAC
GATTCATTCTTCTATGGCTTCCATTGCTACTTCTGCTTCTACTTCTCTCCAAGCTCGTCCTCGTCAACTGGTCTCTCTTT
TCTCTTCTTCCCTCGAATCTCTCATCTTTTTCTTACTGAA
>AT1G54650.3 | chr1:20402813-20405812 REVERSE LENGTH=3000
GTTGAAACGCAATGCTCTATCTGTGAAGAAGATTGCAGAGTCTAGTGTTTGGATTATCTTTACACTGATCCTCTCATACT
AAGTTCACGTTCTTTGTTCTCTAATTGTAACCTCACTTGTTCATATATTCAAAACCATATTCATAAGACTCTAGTCGTCA
AATCATTGCAGATCAAAACTAAATTCGTTTTTTTTAGTGTAAGATTTTTCTTGCGAAACAATCTTTGAGTTTCATGATCT
CTCTTCTTCAAGCAATTCACAATGTTCATGAACTTCATGTTGGTTTGAAGATATTGGAATTTTTGTTCTCAAGATACGCT
AATGTTGAACTAATGTGCTTGATGATAGACGTCCTTGAGCACACTCTGTTATTGACAAACGTGTGACTTTTGAGCTAAGA
GTAAGTTAATTATAATCTTTAAAGTTTAGATGAACAAATCCGAACCATACCTTCAAATTCACCCATCCCTGGTCACGAAT
CAAATTTGTAAAACTATATCAAAGAAATTGAGATATTTGATAAGAGAAAAATCATAAAAAGTATATTTTTTAAACTCAAA
AATCTATTTCCAAACTTTAGGTAAAACTAAGATATTATTGATAATTTCAATAAACAAACAAATGAAGCAAATCAAGTAAA
TAATTATATTGACTGAAGAAAAAAGTAAGAAATCAATTATATAGTTATTTTAATGATGATATGTTCAACAAAAAAAATTG
TTCTTTTAATGATGAGGCTGATTTTAAAGATTGTATTTGCTTATGTGGCAGTATAATAAATTTTATTTGATATATACAGA
TTTCCAAATCTATAAACAATTTAGAAGTAATAACTAATAACTAAACAATTAGTTAAACATGTAAGCACGCTCTCAATATT
AATAAATAAGCAATCTATAAAATGAATTGTTGTTCATAGTCATAAGCTCTATATAAAATAAGCAATCAATATCCTTTTTT
TTTCTTGATTTTCACCAAAATATATCTGTTTTGATCAATTTTCCTATGTCGAATCAACAATCATCACATCTCATTTCATT
ACACAAAGATGGTTTATACCGTCTAAACCTCAACGAAACCACGTTGTTGAAGCTAGACTTGCCCTTTACATTACCGGCCG
AAACCGAACCTGTCTGTATTCTTCATTGTCGTGGAATGATGTGTCTGACCCTCAAAGAAAACAATGACCTAGCGATTTGG
AAACCAGGTTCGGAGGAATTCAAGAGAATACCAATGGTTATACCGGGCCAAACCACAAATCTATTGGGATTTGGTTATGA
CCGGATTTCTAATGATTACAAGATTGTAACGAAAATTGGTTTCAAAACCTATATCTATGCTTTCAAAGAAAGCTGTTGGA
GAGAAAGTGTACCAGATACTTCTCTTCATCGCAAATTCATAGACCGGACCGGTACGGTTGTGGATAGCAGACAGGTCTCA
CACCAAAAACCCCCGTAGGAAAAACACCATCCTCTGTTTCGATTTCGCCAAGGAAGAGTACCAAGAGCTATTATCTCCTA
TGCACACGGAGTCGAAATACAGTTCATGGTTAGGGGTTTTAAGAGGAGAGCTATGTGTTATCGATCATTACCCAAGTCTA
AATAATGACATTTGTCTATGGCGTCCGCATAGAAAAGGCAAGGAGATCATGCATTGGAATATCGACCCGTGGAAGGAAAA
TGTTAAAGCGTTCAACATTTTAAATGTTGGTTTAGCGTGCTTAGATAGAAACGGAAATTTTGATGTTGGTTTTGCGTGCA
TAGCAAGAAACGAAGAACTCTTCCTAGTGGTGAAAGGTAATGGAAGAAGAGAAGACAAGGTTATAGTGTATAACGAGAGG
CGAGAGGAGTTCACTGAAGTTCCAATTGGTGGTTCTTTGAAAGGGTTTAGATGTATGAGTATATATGACAATCGTTTCTA
GTTATGTCAAGATTAAGGAGATTATAGATTGGTTCTAATTAAGTATGCAACAAATATCTTATGGTTATTTCATTCAATTT
GAAAAAATAAACTGTATAAGTTTATGTATTTTAACAATTAATTACTGAGTAAAGACTATAAATATGATCCTATATATAAA
AAAGTTAATTTGTGTTGTTTCGTATAAATAAATGATATATCGAACAATAAAAAAGCATTCCACTATTGTGCATAATCAGA
CACATGAAAACAGAAATAACAGATTCTAATAGATATTTTAAATTTTTTGATTTAAACGCTTAAGCCAAAAATCCTCTATA
TCTCGGTTAGATGTTTTAGGCAATAGGCGATGGATCACCGTTCGCTTAGCATTTATAGCGGTGAATCACCGTTAGCTTAA
CATCTAGCATTTGTTTGGAACATATTAATCCTATCATTACAAAAAAAATTGGTAAAAGAAATTTACTATCAAATTTTTAC
TATTCATATTTGGTAGGAAATTAGTAGAAAATTCCCTACAAAATAGTTGTAAAAATTTGGTAAAAAATATGAAAGATGCA
TTAATTTGTTTTAAGGTATAGAAATAACATGTTAATTTTTCTTACGTTTATGATTTATCGTGTGTTTTTCATAAAAAAAA
AGTTAAGAAGGTTGTTTATTATAATTCCAGTAAACTATCGTAATTGACTAATTGTTTTATTTCGCTTTAAGAAAAAAAAC
AATATGTTTGGATTTTTTTTCCGAATTTGTTATTTCTCTACCTGCATCTGCCAAATCACCCACCTCACCTGACTTGTCTG
TCTGAATTCTCTCATTGGAATCTCAGAAAAGTTTTTTTTTTTTTTTTGTTTAGGTTAAAATACTATAAAATTAAAAATAA
GTCTCCCACTTGGATTCTTCACTGTGTCTCACATCTCTTTGTCTTCTCCGCCTCCTCCGATCTCACTCCGATCTCTCTAC
GATTCATTCTTCTATGGCTTCCATTGCTACTTCTGCTTCTACTTCTCTCCAAGCTCGTCCTCGTCAACTGGTCTCTCTTT
TCTCTTCTTCCCTCGAATCTCTCATCTTTTTCTTACTGAA
>AT1G54650.2 | chr1:20403567-20406566 REVERSE LENGTH=3000
GAGGAATAACAATGCTCACTGTAGGAAACAGTAATGTCAGATATTCTGCAGTGGAACTAGAGTAGTTGATCTCATGGTTT
TTATAATGTGGTTATAAGATAGATGTGAAACTGAAATTTATGTTTCTAATCTTCTATGATCTGATTCTTAGCTATTAGGC
TTTTTACAGATGTGTTATATGCTCTGCTATGTGAACATTTCTAATCGAAACGGTTGTTATTCCAACTTTTTATGTTATGT
CAGATATTTACATTGTCGGCAGTGCCTAAAGAAAGAATGCCGAGAGCTATCAAGGAATGCTTTGCTGTGCTGAAACCTGG
TGGTCTGCTCTTATTTAGAGATTATGGTAAGGTCACTATTAAGAGCTGTATCACATATGTTTACAAATAAAGAGAAACTA
ATAGGCTAAACACCTTGACAGGATTATATGACATGACTATGCTACGGTTTGAGCCAGAGAAACGTGTAGGATTTAGGGAA
TATGTGCGGTCTGATGGAACCCTTTCCTATTTCTTTTGTCTCGACACTGCCAGGAAACTATTTACTGATGCTGGATTCAT
TGAGGTAAACTTTCTTTTTTCAGTTTTTCTATTCTTTGTTGTGATTGAATGAATAACAAATCTTATGATATTTTGATTCT
CGTGTATAGGTTGAGCTTGAATATTGTTGTGTCAAAGCAGTAAACCGGAGAAAGGGTAAGGACATGTACCGAGTTTGGGT
TCATGGGAAGTTCCAAAAGCCCTTCTCTAATTAAGTTGAAACGCAATGCTCTATCTGTGAAGAAGATTGCAGAGTCTAGT
GTTTGGATTATCTTTACACTGATCCTCTCATACTAAGTTCACGTTCTTTGTTCTCTAATTGTAACCTCACTTGTTCATAT
ATTCAAAACCATATTCATAAGACTCTAGTCGTCAAATCATTGCAGATCAAAACTAAATTCGTTTTTTTTAGTGTAAGATT
TTTCTTGCGAAACAATCTTTGAGTTTCATGATCTCTCTTCTTCAAGCAATTCACAATGTTCATGAACTTCATGTTGGTTT
GAAGATATTGGAATTTTTGTTCTCAAGATACGCTAATGTTGAACTAATGTGCTTGATGATAGACGTCCTTGAGCACACTC
TGTTATTGACAAACGTGTGACTTTTGAGCTAAGAGTAAGTTAATTATAATCTTTAAAGTTTAGATGAACAAATCCGAACC
ATACCTTCAAATTCACCCATCCCTGGTCACGAATCAAATTTGTAAAACTATATCAAAGAAATTGAGATATTTGATAAGAG
AAAAATCATAAAAAGTATATTTTTTAAACTCAAAAATCTATTTCCAAACTTTAGGTAAAACTAAGATATTATTGATAATT
TCAATAAACAAACAAATGAAGCAAATCAAGTAAATAATTATATTGACTGAAGAAAAAAGTAAGAAATCAATTATATAGTT
ATTTTAATGATGATATGTTCAACAAAAAAAATTGTTCTTTTAATGATGAGGCTGATTTTAAAGATTGTATTTGCTTATGT
GGCAGTATAATAAATTTTATTTGATATATACAGATTTCCAAATCTATAAACAATTTAGAAGTAATAACTAATAACTAAAC
AATTAGTTAAACATGTAAGCACGCTCTCAATATTAATAAATAAGCAATCTATAAAATGAATTGTTGTTCATAGTCATAAG
CTCTATATAAAATAAGCAATCAATATCCTTTTTTTTTCTTGATTTTCACCAAAATATATCTGTTTTGATCAATTTTCCTA
TGTCGAATCAACAATCATCACATCTCATTTCATTACACAAAGATGGTTTATACCGTCTAAACCTCAACGAAACCACGTTG
TTGAAGCTAGACTTGCCCTTTACATTACCGGCCGAAACCGAACCTGTCTGTATTCTTCATTGTCGTGGAATGATGTGTCT
GACCCTCAAAGAAAACAATGACCTAGCGATTTGGAAACCAGGTTCGGAGGAATTCAAGAGAATACCAATGGTTATACCGG
GCCAAACCACAAATCTATTGGGATTTGGTTATGACCGGATTTCTAATGATTACAAGATTGTAACGAAAATTGGTTTCAAA
ACCTATATCTATGCTTTCAAAGAAAGCTGTTGGAGAGAAAGTGTACCAGATACTTCTCTTCATCGCAAATTCATAGACCG
GACCGGTACGGTTGTGGATAGCAGACAGGTCTCACACCAAAAACCCCCGTAGGAAAAACACCATCCTCTGTTTCGATTTC
GCCAAGGAAGAGTACCAAGAGCTATTATCTCCTATGCACACGGAGTCGAAATACAGTTCATGGTTAGGGGTTTTAAGAGG
AGAGCTATGTGTTATCGATCATTACCCAAGTCTAAATAATGACATTTGTCTATGGCGTCCGCATAGAAAAGGCAAGGAGA
TCATGCATTGGAATATCGACCCGTGGAAGGAAAATGTTAAAGCGTTCAACATTTTAAATGTTGGTTTAGCGTGCTTAGAT
AGAAACGGAAATTTTGATGTTGGTTTTGCGTGCATAGCAAGAAACGAAGAACTCTTCCTAGTGGTGAAAGGTAATGGAAG
AAGAGAAGACAAGGTTATAGTGTATAACGAGAGGCGAGAGGAGTTCACTGAAGTTCCAATTGGTGGTTCTTTGAAAGGGT
TTAGATGTATGAGTATATATGACAATCGTTTCTAGTTATGTCAAGATTAAGGAGATTATAGATTGGTTCTAATTAAGTAT
GCAACAAATATCTTATGGTTATTTCATTCAATTTGAAAAAATAAACTGTATAAGTTTATGTATTTTAACAATTAATTACT
GAGTAAAGACTATAAATATGATCCTATATATAAAAAAGTTAATTTGTGTTGTTTCGTATAAATAAATGATATATCGAACA
ATAAAAAAGCATTCCACTATTGTGCATAATCAGACACATGAAAACAGAAATAACAGATTCTAATAGATATTTTAAATTTT
TTGATTTAAACGCTTAAGCCAAAAATCCTCTATATCTCGG
>AT1G54660.1 | chr1:20405094-20408093 REVERSE LENGTH=3000
CTTAGGGTATCTCTTTTTGTTATTTGGAGATGTTAATTTTGTGATGCGGTACAATACGAACTTAAATTTTCATTTATTTT
ACTTAATTCATGTTTTATTTAATTTTTTTCATTATAAGTAACATTATATAAATGTGCAATTAATGAAGATTTTAATCTAT
ATCAAACGACTAAAATCGATCCGAAGAAACCAAACCATATATACATGAACCGGAAAAATGAAAAACCAAAATTGAAAAAC
CATATCAAACGAAACCGAATCAGAATTGAACACCCAAAAGCCAAAACCCTAATAAATCGTTCAATCAAACCGTATATACT
GGTTTTCTAAAAAATATTCGGTTTAGTATGGTTTTTCCCGGTCCGTACTTCTCAAAAGAGAAAATACTTGCAGGCATTGA
ACAAACAATGGAGAAAAGAGAAGAAGCAGGAGAGTATCATTCCAAAGATTTCGAATGGGAATTTCTCAAGAACATCGTCG
AGAACGATCCTTCTCTCTCCCACCATCTCCACCACCACCACCAAAATCTCTCCAAATATTTACCAGATTCGCAGCCATGG
CAAGATTTTCACTCCCGTCACTCCTCCGGAAAATTCTTCAAGGTACTACACACACATCACTACTCCATATCTTGTAATCA
GCTCTTATCATTTACAATCGAAGAAAAGTTTGAATTAGTAGTAAAAATTTGCTTCTGAATTTTTTGAGATGTAGAGAGAT
TGATTAATCTTAGGATTTGGGTAAGAATGATGTTATTGTTGGAACATTTTAAACAAGTGGCTCCGGCCAACTTTCCGGTT
TTCCGGTGAAGTTCATCACCGGAATGACCGGATCATGGAGTCTTTGGATTCCTTCGTAATGAGCCTTATTAGATGTAAAA
ATTGAAGTTATTTTGAATGAGAAATTGAGTGTTTTTAAATCTGGATTTCGGGGTCCTACATTTCTTCGTCTTGGCTGGCT
GGTTTTCGTGTAGGAAAGAAGGTATCTGTTGAAGGAATTTCCTGAATTAGTTTCTTGTGGAGAGAACTCAAAACTTTTGG
AAATTGGTTGTGGTAATGGCAGTACCGTGCTTCCGATTTTACGGTATAATTCTTTCGATCTTCGCCGTATTATTCTTCCG
ATTTAGCTTTTTGGAGTTAACCTTTATGTGTTTTATCTTTGTTTTTGTGTAGTGGAAGCAAGAACATTACTGTGTATGCT
TGTGATTGTAGCAGTGACGCTCTTGTTAGGACTAAAGAGAACATTGATCGCGCTATTTCTTCGGTTGATAACTTTCATTC
TTTTTGTTGTGACTTTTCGACTTCTGAGTTTCCAGATTGGGTGGCATGTGATCGTTGTCGAGACAAGTTTATGCTTAACC
ACTCAGGTTTTGGTCTCTCTGTAGCAATTTATCCATACACATTGTTCTCTCATACACGTCCTAGCTAATCTTGTATATCT
TCATTAATAGGAGGGAGTGAGAGCAAACATTGCATCGGTGGGGTGGATTTTGTCACTCTGGTATGTGAACATCGCTCATT
TAGTTAAGAGGAATAACAATGCTCACTGTAGGAAACAGTAATGTCAGATATTCTGCAGTGGAACTAGAGTAGTTGATCTC
ATGGTTTTTATAATGTGGTTATAAGATAGATGTGAAACTGAAATTTATGTTTCTAATCTTCTATGATCTGATTCTTAGCT
ATTAGGCTTTTTACAGATGTGTTATATGCTCTGCTATGTGAACATTTCTAATCGAAACGGTTGTTATTCCAACTTTTTAT
GTTATGTCAGATATTTACATTGTCGGCAGTGCCTAAAGAAAGAATGCCGAGAGCTATCAAGGAATGCTTTGCTGTGCTGA
AACCTGGTGGTCTGCTCTTATTTAGAGATTATGGTAAGGTCACTATTAAGAGCTGTATCACATATGTTTACAAATAAAGA
GAAACTAATAGGCTAAACACCTTGACAGGATTATATGACATGACTATGCTACGGTTTGAGCCAGAGAAACGTGTAGGATT
TAGGGAATATGTGCGGTCTGATGGAACCCTTTCCTATTTCTTTTGTCTCGACACTGCCAGGAAACTATTTACTGATGCTG
GATTCATTGAGGTAAACTTTCTTTTTTCAGTTTTTCTATTCTTTGTTGTGATTGAATGAATAACAAATCTTATGATATTT
TGATTCTCGTGTATAGGTTGAGCTTGAATATTGTTGTGTCAAAGCAGTAAACCGGAGAAAGGGTAAGGACATGTACCGAG
TTTGGGTTCATGGGAAGTTCCAAAAGCCCTTCTCTAATTAAGTTGAAACGCAATGCTCTATCTGTGAAGAAGATTGCAGA
GTCTAGTGTTTGGATTATCTTTACACTGATCCTCTCATACTAAGTTCACGTTCTTTGTTCTCTAATTGTAACCTCACTTG
TTCATATATTCAAAACCATATTCATAAGACTCTAGTCGTCAAATCATTGCAGATCAAAACTAAATTCGTTTTTTTTAGTG
TAAGATTTTTCTTGCGAAACAATCTTTGAGTTTCATGATCTCTCTTCTTCAAGCAATTCACAATGTTCATGAACTTCATG
TTGGTTTGAAGATATTGGAATTTTTGTTCTCAAGATACGCTAATGTTGAACTAATGTGCTTGATGATAGACGTCCTTGAG
CACACTCTGTTATTGACAAACGTGTGACTTTTGAGCTAAGAGTAAGTTAATTATAATCTTTAAAGTTTAGATGAACAAAT
CCGAACCATACCTTCAAATTCACCCATCCCTGGTCACGAATCAAATTTGTAAAACTATATCAAAGAAATTGAGATATTTG
ATAAGAGAAAAATCATAAAAAGTATATTTTTTAAACTCAAAAATCTATTTCCAAACTTTAGGTAAAACTAAGATATTATT
GATAATTTCAATAAACAAACAAATGAAGCAAATCAAGTAAATAATTATATTGACTGAAGAAAAAAGTAAGAAATCAATTA
TATAGTTATTTTAATGATGATATGTTCAACAAAAAAAATT
>AT1G54660.3 | chr1:20405094-20408093 REVERSE LENGTH=3000
CTTAGGGTATCTCTTTTTGTTATTTGGAGATGTTAATTTTGTGATGCGGTACAATACGAACTTAAATTTTCATTTATTTT
ACTTAATTCATGTTTTATTTAATTTTTTTCATTATAAGTAACATTATATAAATGTGCAATTAATGAAGATTTTAATCTAT
ATCAAACGACTAAAATCGATCCGAAGAAACCAAACCATATATACATGAACCGGAAAAATGAAAAACCAAAATTGAAAAAC
CATATCAAACGAAACCGAATCAGAATTGAACACCCAAAAGCCAAAACCCTAATAAATCGTTCAATCAAACCGTATATACT
GGTTTTCTAAAAAATATTCGGTTTAGTATGGTTTTTCCCGGTCCGTACTTCTCAAAAGAGAAAATACTTGCAGGCATTGA
ACAAACAATGGAGAAAAGAGAAGAAGCAGGAGAGTATCATTCCAAAGATTTCGAATGGGAATTTCTCAAGAACATCGTCG
AGAACGATCCTTCTCTCTCCCACCATCTCCACCACCACCACCAAAATCTCTCCAAATATTTACCAGATTCGCAGCCATGG
CAAGATTTTCACTCCCGTCACTCCTCCGGAAAATTCTTCAAGGTACTACACACACATCACTACTCCATATCTTGTAATCA
GCTCTTATCATTTACAATCGAAGAAAAGTTTGAATTAGTAGTAAAAATTTGCTTCTGAATTTTTTGAGATGTAGAGAGAT
TGATTAATCTTAGGATTTGGGTAAGAATGATGTTATTGTTGGAACATTTTAAACAAGTGGCTCCGGCCAACTTTCCGGTT
TTCCGGTGAAGTTCATCACCGGAATGACCGGATCATGGAGTCTTTGGATTCCTTCGTAATGAGCCTTATTAGATGTAAAA
ATTGAAGTTATTTTGAATGAGAAATTGAGTGTTTTTAAATCTGGATTTCGGGGTCCTACATTTCTTCGTCTTGGCTGGCT
GGTTTTCGTGTAGGAAAGAAGGTATCTGTTGAAGGAATTTCCTGAATTAGTTTCTTGTGGAGAGAACTCAAAACTTTTGG
AAATTGGTTGTGGTAATGGCAGTACCGTGCTTCCGATTTTACGGTATAATTCTTTCGATCTTCGCCGTATTATTCTTCCG
ATTTAGCTTTTTGGAGTTAACCTTTATGTGTTTTATCTTTGTTTTTGTGTAGTGGAAGCAAGAACATTACTGTGTATGCT
TGTGATTGTAGCAGTGACGCTCTTGTTAGGACTAAAGAGAACATTGATCGCGCTATTTCTTCGGTTGATAACTTTCATTC
TTTTTGTTGTGACTTTTCGACTTCTGAGTTTCCAGATTGGGTGGCATGTGATCGTTGTCGAGACAAGTTTATGCTTAACC
ACTCAGGTTTTGGTCTCTCTGTAGCAATTTATCCATACACATTGTTCTCTCATACACGTCCTAGCTAATCTTGTATATCT
TCATTAATAGGAGGGAGTGAGAGCAAACATTGCATCGGTGGGGTGGATTTTGTCACTCTGGTATGTGAACATCGCTCATT
TAGTTAAGAGGAATAACAATGCTCACTGTAGGAAACAGTAATGTCAGATATTCTGCAGTGGAACTAGAGTAGTTGATCTC
ATGGTTTTTATAATGTGGTTATAAGATAGATGTGAAACTGAAATTTATGTTTCTAATCTTCTATGATCTGATTCTTAGCT
ATTAGGCTTTTTACAGATGTGTTATATGCTCTGCTATGTGAACATTTCTAATCGAAACGGTTGTTATTCCAACTTTTTAT
GTTATGTCAGATATTTACATTGTCGGCAGTGCCTAAAGAAAGAATGCCGAGAGCTATCAAGGAATGCTTTGCTGTGCTGA
AACCTGGTGGTCTGCTCTTATTTAGAGATTATGGTAAGGTCACTATTAAGAGCTGTATCACATATGTTTACAAATAAAGA
GAAACTAATAGGCTAAACACCTTGACAGGATTATATGACATGACTATGCTACGGTTTGAGCCAGAGAAACGTGTAGGATT
TAGGGAATATGTGCGGTCTGATGGAACCCTTTCCTATTTCTTTTGTCTCGACACTGCCAGGAAACTATTTACTGATGCTG
GATTCATTGAGGTAAACTTTCTTTTTTCAGTTTTTCTATTCTTTGTTGTGATTGAATGAATAACAAATCTTATGATATTT
TGATTCTCGTGTATAGGTTGAGCTTGAATATTGTTGTGTCAAAGCAGTAAACCGGAGAAAGGGTAAGGACATGTACCGAG
TTTGGGTTCATGGGAAGTTCCAAAAGCCCTTCTCTAATTAAGTTGAAACGCAATGCTCTATCTGTGAAGAAGATTGCAGA
GTCTAGTGTTTGGATTATCTTTACACTGATCCTCTCATACTAAGTTCACGTTCTTTGTTCTCTAATTGTAACCTCACTTG
TTCATATATTCAAAACCATATTCATAAGACTCTAGTCGTCAAATCATTGCAGATCAAAACTAAATTCGTTTTTTTTAGTG
TAAGATTTTTCTTGCGAAACAATCTTTGAGTTTCATGATCTCTCTTCTTCAAGCAATTCACAATGTTCATGAACTTCATG
TTGGTTTGAAGATATTGGAATTTTTGTTCTCAAGATACGCTAATGTTGAACTAATGTGCTTGATGATAGACGTCCTTGAG
CACACTCTGTTATTGACAAACGTGTGACTTTTGAGCTAAGAGTAAGTTAATTATAATCTTTAAAGTTTAGATGAACAAAT
CCGAACCATACCTTCAAATTCACCCATCCCTGGTCACGAATCAAATTTGTAAAACTATATCAAAGAAATTGAGATATTTG
ATAAGAGAAAAATCATAAAAAGTATATTTTTTAAACTCAAAAATCTATTTCCAAACTTTAGGTAAAACTAAGATATTATT
GATAATTTCAATAAACAAACAAATGAAGCAAATCAAGTAAATAATTATATTGACTGAAGAAAAAAGTAAGAAATCAATTA
TATAGTTATTTTAATGATGATATGTTCAACAAAAAAAATT
>AT1G54660.2 | chr1:20405094-20408093 REVERSE LENGTH=3000
CTTAGGGTATCTCTTTTTGTTATTTGGAGATGTTAATTTTGTGATGCGGTACAATACGAACTTAAATTTTCATTTATTTT
ACTTAATTCATGTTTTATTTAATTTTTTTCATTATAAGTAACATTATATAAATGTGCAATTAATGAAGATTTTAATCTAT
ATCAAACGACTAAAATCGATCCGAAGAAACCAAACCATATATACATGAACCGGAAAAATGAAAAACCAAAATTGAAAAAC
CATATCAAACGAAACCGAATCAGAATTGAACACCCAAAAGCCAAAACCCTAATAAATCGTTCAATCAAACCGTATATACT
GGTTTTCTAAAAAATATTCGGTTTAGTATGGTTTTTCCCGGTCCGTACTTCTCAAAAGAGAAAATACTTGCAGGCATTGA
ACAAACAATGGAGAAAAGAGAAGAAGCAGGAGAGTATCATTCCAAAGATTTCGAATGGGAATTTCTCAAGAACATCGTCG
AGAACGATCCTTCTCTCTCCCACCATCTCCACCACCACCACCAAAATCTCTCCAAATATTTACCAGATTCGCAGCCATGG
CAAGATTTTCACTCCCGTCACTCCTCCGGAAAATTCTTCAAGGTACTACACACACATCACTACTCCATATCTTGTAATCA
GCTCTTATCATTTACAATCGAAGAAAAGTTTGAATTAGTAGTAAAAATTTGCTTCTGAATTTTTTGAGATGTAGAGAGAT
TGATTAATCTTAGGATTTGGGTAAGAATGATGTTATTGTTGGAACATTTTAAACAAGTGGCTCCGGCCAACTTTCCGGTT
TTCCGGTGAAGTTCATCACCGGAATGACCGGATCATGGAGTCTTTGGATTCCTTCGTAATGAGCCTTATTAGATGTAAAA
ATTGAAGTTATTTTGAATGAGAAATTGAGTGTTTTTAAATCTGGATTTCGGGGTCCTACATTTCTTCGTCTTGGCTGGCT
GGTTTTCGTGTAGGAAAGAAGGTATCTGTTGAAGGAATTTCCTGAATTAGTTTCTTGTGGAGAGAACTCAAAACTTTTGG
AAATTGGTTGTGGTAATGGCAGTACCGTGCTTCCGATTTTACGGTATAATTCTTTCGATCTTCGCCGTATTATTCTTCCG
ATTTAGCTTTTTGGAGTTAACCTTTATGTGTTTTATCTTTGTTTTTGTGTAGTGGAAGCAAGAACATTACTGTGTATGCT
TGTGATTGTAGCAGTGACGCTCTTGTTAGGACTAAAGAGAACATTGATCGCGCTATTTCTTCGGTTGATAACTTTCATTC
TTTTTGTTGTGACTTTTCGACTTCTGAGTTTCCAGATTGGGTGGCATGTGATCGTTGTCGAGACAAGTTTATGCTTAACC
ACTCAGGTTTTGGTCTCTCTGTAGCAATTTATCCATACACATTGTTCTCTCATACACGTCCTAGCTAATCTTGTATATCT
TCATTAATAGGAGGGAGTGAGAGCAAACATTGCATCGGTGGGGTGGATTTTGTCACTCTGGTATGTGAACATCGCTCATT
TAGTTAAGAGGAATAACAATGCTCACTGTAGGAAACAGTAATGTCAGATATTCTGCAGTGGAACTAGAGTAGTTGATCTC
ATGGTTTTTATAATGTGGTTATAAGATAGATGTGAAACTGAAATTTATGTTTCTAATCTTCTATGATCTGATTCTTAGCT
ATTAGGCTTTTTACAGATGTGTTATATGCTCTGCTATGTGAACATTTCTAATCGAAACGGTTGTTATTCCAACTTTTTAT
GTTATGTCAGATATTTACATTGTCGGCAGTGCCTAAAGAAAGAATGCCGAGAGCTATCAAGGAATGCTTTGCTGTGCTGA
AACCTGGTGGTCTGCTCTTATTTAGAGATTATGGTAAGGTCACTATTAAGAGCTGTATCACATATGTTTACAAATAAAGA
GAAACTAATAGGCTAAACACCTTGACAGGATTATATGACATGACTATGCTACGGTTTGAGCCAGAGAAACGTGTAGGATT
TAGGGAATATGTGCGGTCTGATGGAACCCTTTCCTATTTCTTTTGTCTCGACACTGCCAGGAAACTATTTACTGATGCTG
GATTCATTGAGGTAAACTTTCTTTTTTCAGTTTTTCTATTCTTTGTTGTGATTGAATGAATAACAAATCTTATGATATTT
TGATTCTCGTGTATAGGTTGAGCTTGAATATTGTTGTGTCAAAGCAGTAAACCGGAGAAAGGGTAAGGACATGTACCGAG
TTTGGGTTCATGGGAAGTTCCAAAAGCCCTTCTCTAATTAAGTTGAAACGCAATGCTCTATCTGTGAAGAAGATTGCAGA
GTCTAGTGTTTGGATTATCTTTACACTGATCCTCTCATACTAAGTTCACGTTCTTTGTTCTCTAATTGTAACCTCACTTG
TTCATATATTCAAAACCATATTCATAAGACTCTAGTCGTCAAATCATTGCAGATCAAAACTAAATTCGTTTTTTTTAGTG
TAAGATTTTTCTTGCGAAACAATCTTTGAGTTTCATGATCTCTCTTCTTCAAGCAATTCACAATGTTCATGAACTTCATG
TTGGTTTGAAGATATTGGAATTTTTGTTCTCAAGATACGCTAATGTTGAACTAATGTGCTTGATGATAGACGTCCTTGAG
CACACTCTGTTATTGACAAACGTGTGACTTTTGAGCTAAGAGTAAGTTAATTATAATCTTTAAAGTTTAGATGAACAAAT
CCGAACCATACCTTCAAATTCACCCATCCCTGGTCACGAATCAAATTTGTAAAACTATATCAAAGAAATTGAGATATTTG
ATAAGAGAAAAATCATAAAAAGTATATTTTTTAAACTCAAAAATCTATTTCCAAACTTTAGGTAAAACTAAGATATTATT
GATAATTTCAATAAACAAACAAATGAAGCAAATCAAGTAAATAATTATATTGACTGAAGAAAAAAGTAAGAAATCAATTA
TATAGTTATTTTAATGATGATATGTTCAACAAAAAAAATT
>AT1G54660.4 | chr1:20405192-20408191 REVERSE LENGTH=3000
GTTTGATTTCTATAGTTTGAATTTATTGGGTATATCATATTAGACCACCTAGAATTCAACTTGAAAACATCCAGCGCTTA
AACAATTTGACTTCACTCCTTAGGGTATCTCTTTTTGTTATTTGGAGATGTTAATTTTGTGATGCGGTACAATACGAACT
TAAATTTTCATTTATTTTACTTAATTCATGTTTTATTTAATTTTTTTCATTATAAGTAACATTATATAAATGTGCAATTA
ATGAAGATTTTAATCTATATCAAACGACTAAAATCGATCCGAAGAAACCAAACCATATATACATGAACCGGAAAAATGAA
AAACCAAAATTGAAAAACCATATCAAACGAAACCGAATCAGAATTGAACACCCAAAAGCCAAAACCCTAATAAATCGTTC
AATCAAACCGTATATACTGGTTTTCTAAAAAATATTCGGTTTAGTATGGTTTTTCCCGGTCCGTACTTCTCAAAAGAGAA
AATACTTGCAGGCATTGAACAAACAATGGAGAAAAGAGAAGAAGCAGGAGAGTATCATTCCAAAGATTTCGAATGGGAAT
TTCTCAAGAACATCGTCGAGAACGATCCTTCTCTCTCCCACCATCTCCACCACCACCACCAAAATCTCTCCAAATATTTA
CCAGATTCGCAGCCATGGCAAGATTTTCACTCCCGTCACTCCTCCGGAAAATTCTTCAAGGTACTACACACACATCACTA
CTCCATATCTTGTAATCAGCTCTTATCATTTACAATCGAAGAAAAGTTTGAATTAGTAGTAAAAATTTGCTTCTGAATTT
TTTGAGATGTAGAGAGATTGATTAATCTTAGGATTTGGGTAAGAATGATGTTATTGTTGGAACATTTTAAACAAGTGGCT
CCGGCCAACTTTCCGGTTTTCCGGTGAAGTTCATCACCGGAATGACCGGATCATGGAGTCTTTGGATTCCTTCGTAATGA
GCCTTATTAGATGTAAAAATTGAAGTTATTTTGAATGAGAAATTGAGTGTTTTTAAATCTGGATTTCGGGGTCCTACATT
TCTTCGTCTTGGCTGGCTGGTTTTCGTGTAGGAAAGAAGGTATCTGTTGAAGGAATTTCCTGAATTAGTTTCTTGTGGAG
AGAACTCAAAACTTTTGGAAATTGGTTGTGGTAATGGCAGTACCGTGCTTCCGATTTTACGGTATAATTCTTTCGATCTT
CGCCGTATTATTCTTCCGATTTAGCTTTTTGGAGTTAACCTTTATGTGTTTTATCTTTGTTTTTGTGTAGTGGAAGCAAG
AACATTACTGTGTATGCTTGTGATTGTAGCAGTGACGCTCTTGTTAGGACTAAAGAGAACATTGATCGCGCTATTTCTTC
GGTTGATAACTTTCATTCTTTTTGTTGTGACTTTTCGACTTCTGAGTTTCCAGATTGGGTGGCATGTGATCGTTGTCGAG
ACAAGTTTATGCTTAACCACTCAGGTTTTGGTCTCTCTGTAGCAATTTATCCATACACATTGTTCTCTCATACACGTCCT
AGCTAATCTTGTATATCTTCATTAATAGGAGGGAGTGAGAGCAAACATTGCATCGGTGGGGTGGATTTTGTCACTCTGGT
ATGTGAACATCGCTCATTTAGTTAAGAGGAATAACAATGCTCACTGTAGGAAACAGTAATGTCAGATATTCTGCAGTGGA
ACTAGAGTAGTTGATCTCATGGTTTTTATAATGTGGTTATAAGATAGATGTGAAACTGAAATTTATGTTTCTAATCTTCT
ATGATCTGATTCTTAGCTATTAGGCTTTTTACAGATGTGTTATATGCTCTGCTATGTGAACATTTCTAATCGAAACGGTT
GTTATTCCAACTTTTTATGTTATGTCAGATATTTACATTGTCGGCAGTGCCTAAAGAAAGAATGCCGAGAGCTATCAAGG
AATGCTTTGCTGTGCTGAAACCTGGTGGTCTGCTCTTATTTAGAGATTATGGTAAGGTCACTATTAAGAGCTGTATCACA
TATGTTTACAAATAAAGAGAAACTAATAGGCTAAACACCTTGACAGGATTATATGACATGACTATGCTACGGTTTGAGCC
AGAGAAACGTGTAGGATTTAGGGAATATGTGCGGTCTGATGGAACCCTTTCCTATTTCTTTTGTCTCGACACTGCCAGGA
AACTATTTACTGATGCTGGATTCATTGAGGTAAACTTTCTTTTTTCAGTTTTTCTATTCTTTGTTGTGATTGAATGAATA
ACAAATCTTATGATATTTTGATTCTCGTGTATAGGTTGAGCTTGAATATTGTTGTGTCAAAGCAGTAAACCGGAGAAAGG
GTAAGGACATGTACCGAGTTTGGGTTCATGGGAAGTTCCAAAAGCCCTTCTCTAATTAAGTTGAAACGCAATGCTCTATC
TGTGAAGAAGATTGCAGAGTCTAGTGTTTGGATTATCTTTACACTGATCCTCTCATACTAAGTTCACGTTCTTTGTTCTC
TAATTGTAACCTCACTTGTTCATATATTCAAAACCATATTCATAAGACTCTAGTCGTCAAATCATTGCAGATCAAAACTA
AATTCGTTTTTTTTAGTGTAAGATTTTTCTTGCGAAACAATCTTTGAGTTTCATGATCTCTCTTCTTCAAGCAATTCACA
ATGTTCATGAACTTCATGTTGGTTTGAAGATATTGGAATTTTTGTTCTCAAGATACGCTAATGTTGAACTAATGTGCTTG
ATGATAGACGTCCTTGAGCACACTCTGTTATTGACAAACGTGTGACTTTTGAGCTAAGAGTAAGTTAATTATAATCTTTA
AAGTTTAGATGAACAAATCCGAACCATACCTTCAAATTCACCCATCCCTGGTCACGAATCAAATTTGTAAAACTATATCA
AAGAAATTGAGATATTTGATAAGAGAAAAATCATAAAAAGTATATTTTTTAAACTCAAAAATCTATTTCCAAACTTTAGG
TAAAACTAAGATATTATTGATAATTTCAATAAACAAACAA
>AT1G54660.5 | chr1:20405203-20408202 REVERSE LENGTH=3000
TAATAAGCATGGTTTGATTTCTATAGTTTGAATTTATTGGGTATATCATATTAGACCACCTAGAATTCAACTTGAAAACA
TCCAGCGCTTAAACAATTTGACTTCACTCCTTAGGGTATCTCTTTTTGTTATTTGGAGATGTTAATTTTGTGATGCGGTA
CAATACGAACTTAAATTTTCATTTATTTTACTTAATTCATGTTTTATTTAATTTTTTTCATTATAAGTAACATTATATAA
ATGTGCAATTAATGAAGATTTTAATCTATATCAAACGACTAAAATCGATCCGAAGAAACCAAACCATATATACATGAACC
GGAAAAATGAAAAACCAAAATTGAAAAACCATATCAAACGAAACCGAATCAGAATTGAACACCCAAAAGCCAAAACCCTA
ATAAATCGTTCAATCAAACCGTATATACTGGTTTTCTAAAAAATATTCGGTTTAGTATGGTTTTTCCCGGTCCGTACTTC
TCAAAAGAGAAAATACTTGCAGGCATTGAACAAACAATGGAGAAAAGAGAAGAAGCAGGAGAGTATCATTCCAAAGATTT
CGAATGGGAATTTCTCAAGAACATCGTCGAGAACGATCCTTCTCTCTCCCACCATCTCCACCACCACCACCAAAATCTCT
CCAAATATTTACCAGATTCGCAGCCATGGCAAGATTTTCACTCCCGTCACTCCTCCGGAAAATTCTTCAAGGTACTACAC
ACACATCACTACTCCATATCTTGTAATCAGCTCTTATCATTTACAATCGAAGAAAAGTTTGAATTAGTAGTAAAAATTTG
CTTCTGAATTTTTTGAGATGTAGAGAGATTGATTAATCTTAGGATTTGGGTAAGAATGATGTTATTGTTGGAACATTTTA
AACAAGTGGCTCCGGCCAACTTTCCGGTTTTCCGGTGAAGTTCATCACCGGAATGACCGGATCATGGAGTCTTTGGATTC
CTTCGTAATGAGCCTTATTAGATGTAAAAATTGAAGTTATTTTGAATGAGAAATTGAGTGTTTTTAAATCTGGATTTCGG
GGTCCTACATTTCTTCGTCTTGGCTGGCTGGTTTTCGTGTAGGAAAGAAGGTATCTGTTGAAGGAATTTCCTGAATTAGT
TTCTTGTGGAGAGAACTCAAAACTTTTGGAAATTGGTTGTGGTAATGGCAGTACCGTGCTTCCGATTTTACGGTATAATT
CTTTCGATCTTCGCCGTATTATTCTTCCGATTTAGCTTTTTGGAGTTAACCTTTATGTGTTTTATCTTTGTTTTTGTGTA
GTGGAAGCAAGAACATTACTGTGTATGCTTGTGATTGTAGCAGTGACGCTCTTGTTAGGACTAAAGAGAACATTGATCGC
GCTATTTCTTCGGTTGATAACTTTCATTCTTTTTGTTGTGACTTTTCGACTTCTGAGTTTCCAGATTGGGTGGCATGTGA
TCGTTGTCGAGACAAGTTTATGCTTAACCACTCAGGTTTTGGTCTCTCTGTAGCAATTTATCCATACACATTGTTCTCTC
ATACACGTCCTAGCTAATCTTGTATATCTTCATTAATAGGAGGGAGTGAGAGCAAACATTGCATCGGTGGGGTGGATTTT
GTCACTCTGGTATGTGAACATCGCTCATTTAGTTAAGAGGAATAACAATGCTCACTGTAGGAAACAGTAATGTCAGATAT
TCTGCAGTGGAACTAGAGTAGTTGATCTCATGGTTTTTATAATGTGGTTATAAGATAGATGTGAAACTGAAATTTATGTT
TCTAATCTTCTATGATCTGATTCTTAGCTATTAGGCTTTTTACAGATGTGTTATATGCTCTGCTATGTGAACATTTCTAA
TCGAAACGGTTGTTATTCCAACTTTTTATGTTATGTCAGATATTTACATTGTCGGCAGTGCCTAAAGAAAGAATGCCGAG
AGCTATCAAGGAATGCTTTGCTGTGCTGAAACCTGGTGGTCTGCTCTTATTTAGAGATTATGGTAAGGTCACTATTAAGA
GCTGTATCACATATGTTTACAAATAAAGAGAAACTAATAGGCTAAACACCTTGACAGGATTATATGACATGACTATGCTA
CGGTTTGAGCCAGAGAAACGTGTAGGATTTAGGGAATATGTGCGGTCTGATGGAACCCTTTCCTATTTCTTTTGTCTCGA
CACTGCCAGGAAACTATTTACTGATGCTGGATTCATTGAGGTAAACTTTCTTTTTTCAGTTTTTCTATTCTTTGTTGTGA
TTGAATGAATAACAAATCTTATGATATTTTGATTCTCGTGTATAGGTTGAGCTTGAATATTGTTGTGTCAAAGCAGTAAA
CCGGAGAAAGGGTAAGGACATGTACCGAGTTTGGGTTCATGGGAAGTTCCAAAAGCCCTTCTCTAATTAAGTTGAAACGC
AATGCTCTATCTGTGAAGAAGATTGCAGAGTCTAGTGTTTGGATTATCTTTACACTGATCCTCTCATACTAAGTTCACGT
TCTTTGTTCTCTAATTGTAACCTCACTTGTTCATATATTCAAAACCATATTCATAAGACTCTAGTCGTCAAATCATTGCA
GATCAAAACTAAATTCGTTTTTTTTAGTGTAAGATTTTTCTTGCGAAACAATCTTTGAGTTTCATGATCTCTCTTCTTCA
AGCAATTCACAATGTTCATGAACTTCATGTTGGTTTGAAGATATTGGAATTTTTGTTCTCAAGATACGCTAATGTTGAAC
TAATGTGCTTGATGATAGACGTCCTTGAGCACACTCTGTTATTGACAAACGTGTGACTTTTGAGCTAAGAGTAAGTTAAT
TATAATCTTTAAAGTTTAGATGAACAAATCCGAACCATACCTTCAAATTCACCCATCCCTGGTCACGAATCAAATTTGTA
AAACTATATCAAAGAAATTGAGATATTTGATAAGAGAAAAATCATAAAAAGTATATTTTTTAAACTCAAAAATCTATTTC
CAAACTTTAGGTAAAACTAAGATATTATTGATAATTTCAA
>AT1G54680.1 | chr1:20414483-20417482 FORWARD LENGTH=3000
CTATTTCACTTCTTCAAACCGAATTCATTACTGGATTTGCAAACACAGTTTTTGAGTAACATGAAAATACCAAAACTATT
GTGGAACAGAGAGCCATGTCTATGTTACAAGCTAAAAAATAAAATTAAAACTCTTGAGAAGCAGATCCGATATCGCCTTT
GTTCTTTCCAACCTTTGATGGGAGAAGAGTCTGATGAATGTTGGGCAAAACTCCTCCATTAGCAATTGTTACACTTCCAA
GAAGTTTACTAAGCTCTTCATCGTTCCTCACTGCAAGCTGAATGTGCCGTGGTACGATACGTGTCTTCTTGTTATCTCTT
GCTGCATTTCCAGCTAGCTCCAATACCTAATGATTATATCAACATCATATAAGAGATCAGACTCTAGAAGACACCTTAAC
ATCAAATCAAAATCAAAGATTCGGTAAACATCGAAAAATCTAGTGATATATCAATTACGAGTGATTCTCATCATAGAGAC
TAAAAGACTAAATACCAAACAGAAGATTGTTTGTTACCTCAGCGGCGAGGTATTCGAGAACGGCGGAGAGATAAACGGGA
GCACCGGCACCAACACGTTCGGCGTATTTACCGGCTTTAAGGAATCTAGCGATTCTTCCAACGGGAAATTGAAGACCAGC
TTTAGAAGATCGAGAGACGGACTTTGTAGCTTTTGGCTTTCCTCTGCCACCTTTAGTTGTTCCACTGCCGGCGCCGGAAC
TCATTTTTTGTTTATCGGGAAATTTGAAGAGGCGATTGTAAAATGTGATTAGAGATGGCTGAGGATTTTGTGAGTGGAGT
GATTTAGGGTTTAGGTTGTGATTTCTGAAATATATAGCGTTGAGATAATGGATTTTGATTGGTTAGTTGTGAGTCACGCG
GATTGCCAGCGTGGCACCATTGTAAGTTCTCGCGGGTTTTTTTTTCCGCCTCTTTTTAACAAGTCGGTGAATTTTTTAAG
ACGATTACTATTTGTGTTAAAATTCGGTTTAGAAAAAATGCACCAAAACTATAATTCGGTTCGGTTTGAAAAAAAATTAA
CATCCAATGTTGAACCGAAATTAGCTCAATTTGTTGGGTCATGAGATAAATTTCAATCAAATGGTAGTGAAGGATAAGCC
CAATAACAAATAACACAAACAGCTTTAACATGGGCCAACTAAAAAGTGACTGTCAAGCATAATGGTGGTGATGATGATAG
ATTGATAGTGGTGTAGTATGACAGATTGATAGTTATTAAATTAATTAAGATAATTATATGTATATATTCTTTGTACATTT
CTGCATGTTTTTATAAAGTCAAACTTAAAAAGTCAAAACACTTATGTCAAAAAAAAAAAAGAGTGAACAACTAAAACTCA
AACTTTGACCACATGTTACAACTAATGAATTTATTGACAAATAATTATAGCATACATGGAATGGTTGCGACTTATGCAAG
GTCGATATGTTTTGTATACAAGGGTGTTTATCTTCATCAAAATAATAACAGTACAAAGAAAATTATTCTATTCTTAGCTA
GTATTGATGAAGGAGACAAGATAGGGTTTTGTTTACTCTCTACAGTCGATGAAGAATGCGATGATGCGAAAGTATCTTAA
GATGAAGAAGATCATGACCGGTGTTGTAGTGACTGAGGTCAATCAGCATGCACTTGGTAACCAGTTTGTGAAGAAGAATG
ACGTCATTCTCGAGATTGATGGTATGACCGTAGAAGATGATGGCAAAGTTTTCTATGAAAACAGGTTGTGGATGCACTTA
AATGGTTTCATTGCTTTGAACATGTGAATATTCGGTCCCTTAATCCTTTGATAGCCTCTACAAAATTTTGATCTTTATAG
TCAAGGTAAACCAACAACGTTGATTGTGAAATTCAAGTGGTAAAACCGTTAAAAACAACATCGAGACCTTGATTTAGATT
ATAACCATTCATGGGAAACATTTTGGGTTTAAGTGACATGAAAAAAGATTGCTTTAGACTATGTGTTACTTTGTTATGAT
TTTTGGAAGTTTTAAATATCCACTAAAATCTATTAAATGAGAACTTATTTCACAATTAAATGATAATATTTAATATTAAG
GTCTGATTAGAGAATGTGAAAGAGTTGAGTTGACGCGATTAAGAAAATTCGGTGTTGTATTCTTAACCCTGCAGAGAAAC
ATGAGATTATAACACTGCAATGCAACAAAATATACAATGCCTTTACTCAATTAGTAAAAACCCAAACGAAATAAATCTTT
ATTTCTATTTTTTGCCTGCTTTTTTCCTTTTTTTCTCTTTTTTTTTTGATGAATGAATAGAGAGAGTTACACGAAAAAAA
AAGATTACAAAGAAACAGTCCATGGAAATCGAGAGACTGTTGATAATGAACATTACATTTACAAGCATTTACAGAAACAG
ATGATAAAAGAAATTGATTTTAAATGTTATTTTTTCAGGGTATTAAAGATCATCAGTGAGTAAAAGTTGCAGCAAACGGG
ATTAGTATGTGACCCCTTCTCCATTAGAGCTTTCTTTGGCCATAGTTTAACTAAACTCAACCTGTAACACATCCAAAAAT
GTTGATGATATATTGAGATAATACCGTTAGAAGAGGATTCAAATCATCGAAAAAAATTACAGGCTATGGGATGTATTCTT
CTTACCTTCTTCGGAGAAAGCGAAAACACCACCAAGCATGTCATCGTCCTCATCATCATCGAGTTTTCCATCAGATGGAG
CATCCTTATGCTCAGTTTCTGTAACAGTTTCATTGGAGACCACCTCCTCGAAAAACTGCTCGAAGTTTGGGGAGCCGTCA
ATGGGTCCTTCACCCTCGTCTGCTGCATTCATGCTCATATCAGAACGGTTAGAACTTACATTTGAATCTCCACTTATCCC
ACTGCTGTTTTCAATTTTTGTTTCAGCGGGCAGGGAGGCGTTCTTTGGCAAGACATGAGCGTCGTCGTCTATATAATCAG
TGTCTTTCACAGCAGAAGAAATGGAAACTACAGGCTGTTT
>AT1G54680.4 | chr1:20414483-20417482 FORWARD LENGTH=3000
CTATTTCACTTCTTCAAACCGAATTCATTACTGGATTTGCAAACACAGTTTTTGAGTAACATGAAAATACCAAAACTATT
GTGGAACAGAGAGCCATGTCTATGTTACAAGCTAAAAAATAAAATTAAAACTCTTGAGAAGCAGATCCGATATCGCCTTT
GTTCTTTCCAACCTTTGATGGGAGAAGAGTCTGATGAATGTTGGGCAAAACTCCTCCATTAGCAATTGTTACACTTCCAA
GAAGTTTACTAAGCTCTTCATCGTTCCTCACTGCAAGCTGAATGTGCCGTGGTACGATACGTGTCTTCTTGTTATCTCTT
GCTGCATTTCCAGCTAGCTCCAATACCTAATGATTATATCAACATCATATAAGAGATCAGACTCTAGAAGACACCTTAAC
ATCAAATCAAAATCAAAGATTCGGTAAACATCGAAAAATCTAGTGATATATCAATTACGAGTGATTCTCATCATAGAGAC
TAAAAGACTAAATACCAAACAGAAGATTGTTTGTTACCTCAGCGGCGAGGTATTCGAGAACGGCGGAGAGATAAACGGGA
GCACCGGCACCAACACGTTCGGCGTATTTACCGGCTTTAAGGAATCTAGCGATTCTTCCAACGGGAAATTGAAGACCAGC
TTTAGAAGATCGAGAGACGGACTTTGTAGCTTTTGGCTTTCCTCTGCCACCTTTAGTTGTTCCACTGCCGGCGCCGGAAC
TCATTTTTTGTTTATCGGGAAATTTGAAGAGGCGATTGTAAAATGTGATTAGAGATGGCTGAGGATTTTGTGAGTGGAGT
GATTTAGGGTTTAGGTTGTGATTTCTGAAATATATAGCGTTGAGATAATGGATTTTGATTGGTTAGTTGTGAGTCACGCG
GATTGCCAGCGTGGCACCATTGTAAGTTCTCGCGGGTTTTTTTTTCCGCCTCTTTTTAACAAGTCGGTGAATTTTTTAAG
ACGATTACTATTTGTGTTAAAATTCGGTTTAGAAAAAATGCACCAAAACTATAATTCGGTTCGGTTTGAAAAAAAATTAA
CATCCAATGTTGAACCGAAATTAGCTCAATTTGTTGGGTCATGAGATAAATTTCAATCAAATGGTAGTGAAGGATAAGCC
CAATAACAAATAACACAAACAGCTTTAACATGGGCCAACTAAAAAGTGACTGTCAAGCATAATGGTGGTGATGATGATAG
ATTGATAGTGGTGTAGTATGACAGATTGATAGTTATTAAATTAATTAAGATAATTATATGTATATATTCTTTGTACATTT
CTGCATGTTTTTATAAAGTCAAACTTAAAAAGTCAAAACACTTATGTCAAAAAAAAAAAAGAGTGAACAACTAAAACTCA
AACTTTGACCACATGTTACAACTAATGAATTTATTGACAAATAATTATAGCATACATGGAATGGTTGCGACTTATGCAAG
GTCGATATGTTTTGTATACAAGGGTGTTTATCTTCATCAAAATAATAACAGTACAAAGAAAATTATTCTATTCTTAGCTA
GTATTGATGAAGGAGACAAGATAGGGTTTTGTTTACTCTCTACAGTCGATGAAGAATGCGATGATGCGAAAGTATCTTAA
GATGAAGAAGATCATGACCGGTGTTGTAGTGACTGAGGTCAATCAGCATGCACTTGGTAACCAGTTTGTGAAGAAGAATG
ACGTCATTCTCGAGATTGATGGTATGACCGTAGAAGATGATGGCAAAGTTTTCTATGAAAACAGGTTGTGGATGCACTTA
AATGGTTTCATTGCTTTGAACATGTGAATATTCGGTCCCTTAATCCTTTGATAGCCTCTACAAAATTTTGATCTTTATAG
TCAAGGTAAACCAACAACGTTGATTGTGAAATTCAAGTGGTAAAACCGTTAAAAACAACATCGAGACCTTGATTTAGATT
ATAACCATTCATGGGAAACATTTTGGGTTTAAGTGACATGAAAAAAGATTGCTTTAGACTATGTGTTACTTTGTTATGAT
TTTTGGAAGTTTTAAATATCCACTAAAATCTATTAAATGAGAACTTATTTCACAATTAAATGATAATATTTAATATTAAG
GTCTGATTAGAGAATGTGAAAGAGTTGAGTTGACGCGATTAAGAAAATTCGGTGTTGTATTCTTAACCCTGCAGAGAAAC
ATGAGATTATAACACTGCAATGCAACAAAATATACAATGCCTTTACTCAATTAGTAAAAACCCAAACGAAATAAATCTTT
ATTTCTATTTTTTGCCTGCTTTTTTCCTTTTTTTCTCTTTTTTTTTTGATGAATGAATAGAGAGAGTTACACGAAAAAAA
AAGATTACAAAGAAACAGTCCATGGAAATCGAGAGACTGTTGATAATGAACATTACATTTACAAGCATTTACAGAAACAG
ATGATAAAAGAAATTGATTTTAAATGTTATTTTTTCAGGGTATTAAAGATCATCAGTGAGTAAAAGTTGCAGCAAACGGG
ATTAGTATGTGACCCCTTCTCCATTAGAGCTTTCTTTGGCCATAGTTTAACTAAACTCAACCTGTAACACATCCAAAAAT
GTTGATGATATATTGAGATAATACCGTTAGAAGAGGATTCAAATCATCGAAAAAAATTACAGGCTATGGGATGTATTCTT
CTTACCTTCTTCGGAGAAAGCGAAAACACCACCAAGCATGTCATCGTCCTCATCATCATCGAGTTTTCCATCAGATGGAG
CATCCTTATGCTCAGTTTCTGTAACAGTTTCATTGGAGACCACCTCCTCGAAAAACTGCTCGAAGTTTGGGGAGCCGTCA
ATGGGTCCTTCACCCTCGTCTGCTGCATTCATGCTCATATCAGAACGGTTAGAACTTACATTTGAATCTCCACTTATCCC
ACTGCTGTTTTCAATTTTTGTTTCAGCGGGCAGGGAGGCGTTCTTTGGCAAGACATGAGCGTCGTCGTCTATATAATCAG
TGTCTTTCACAGCAGAAGAAATGGAAACTACAGGCTGTTT
>AT1G54680.2 | chr1:20414483-20417482 FORWARD LENGTH=3000
CTATTTCACTTCTTCAAACCGAATTCATTACTGGATTTGCAAACACAGTTTTTGAGTAACATGAAAATACCAAAACTATT
GTGGAACAGAGAGCCATGTCTATGTTACAAGCTAAAAAATAAAATTAAAACTCTTGAGAAGCAGATCCGATATCGCCTTT
GTTCTTTCCAACCTTTGATGGGAGAAGAGTCTGATGAATGTTGGGCAAAACTCCTCCATTAGCAATTGTTACACTTCCAA
GAAGTTTACTAAGCTCTTCATCGTTCCTCACTGCAAGCTGAATGTGCCGTGGTACGATACGTGTCTTCTTGTTATCTCTT
GCTGCATTTCCAGCTAGCTCCAATACCTAATGATTATATCAACATCATATAAGAGATCAGACTCTAGAAGACACCTTAAC
ATCAAATCAAAATCAAAGATTCGGTAAACATCGAAAAATCTAGTGATATATCAATTACGAGTGATTCTCATCATAGAGAC
TAAAAGACTAAATACCAAACAGAAGATTGTTTGTTACCTCAGCGGCGAGGTATTCGAGAACGGCGGAGAGATAAACGGGA
GCACCGGCACCAACACGTTCGGCGTATTTACCGGCTTTAAGGAATCTAGCGATTCTTCCAACGGGAAATTGAAGACCAGC
TTTAGAAGATCGAGAGACGGACTTTGTAGCTTTTGGCTTTCCTCTGCCACCTTTAGTTGTTCCACTGCCGGCGCCGGAAC
TCATTTTTTGTTTATCGGGAAATTTGAAGAGGCGATTGTAAAATGTGATTAGAGATGGCTGAGGATTTTGTGAGTGGAGT
GATTTAGGGTTTAGGTTGTGATTTCTGAAATATATAGCGTTGAGATAATGGATTTTGATTGGTTAGTTGTGAGTCACGCG
GATTGCCAGCGTGGCACCATTGTAAGTTCTCGCGGGTTTTTTTTTCCGCCTCTTTTTAACAAGTCGGTGAATTTTTTAAG
ACGATTACTATTTGTGTTAAAATTCGGTTTAGAAAAAATGCACCAAAACTATAATTCGGTTCGGTTTGAAAAAAAATTAA
CATCCAATGTTGAACCGAAATTAGCTCAATTTGTTGGGTCATGAGATAAATTTCAATCAAATGGTAGTGAAGGATAAGCC
CAATAACAAATAACACAAACAGCTTTAACATGGGCCAACTAAAAAGTGACTGTCAAGCATAATGGTGGTGATGATGATAG
ATTGATAGTGGTGTAGTATGACAGATTGATAGTTATTAAATTAATTAAGATAATTATATGTATATATTCTTTGTACATTT
CTGCATGTTTTTATAAAGTCAAACTTAAAAAGTCAAAACACTTATGTCAAAAAAAAAAAAGAGTGAACAACTAAAACTCA
AACTTTGACCACATGTTACAACTAATGAATTTATTGACAAATAATTATAGCATACATGGAATGGTTGCGACTTATGCAAG
GTCGATATGTTTTGTATACAAGGGTGTTTATCTTCATCAAAATAATAACAGTACAAAGAAAATTATTCTATTCTTAGCTA
GTATTGATGAAGGAGACAAGATAGGGTTTTGTTTACTCTCTACAGTCGATGAAGAATGCGATGATGCGAAAGTATCTTAA
GATGAAGAAGATCATGACCGGTGTTGTAGTGACTGAGGTCAATCAGCATGCACTTGGTAACCAGTTTGTGAAGAAGAATG
ACGTCATTCTCGAGATTGATGGTATGACCGTAGAAGATGATGGCAAAGTTTTCTATGAAAACAGGTTGTGGATGCACTTA
AATGGTTTCATTGCTTTGAACATGTGAATATTCGGTCCCTTAATCCTTTGATAGCCTCTACAAAATTTTGATCTTTATAG
TCAAGGTAAACCAACAACGTTGATTGTGAAATTCAAGTGGTAAAACCGTTAAAAACAACATCGAGACCTTGATTTAGATT
ATAACCATTCATGGGAAACATTTTGGGTTTAAGTGACATGAAAAAAGATTGCTTTAGACTATGTGTTACTTTGTTATGAT
TTTTGGAAGTTTTAAATATCCACTAAAATCTATTAAATGAGAACTTATTTCACAATTAAATGATAATATTTAATATTAAG
GTCTGATTAGAGAATGTGAAAGAGTTGAGTTGACGCGATTAAGAAAATTCGGTGTTGTATTCTTAACCCTGCAGAGAAAC
ATGAGATTATAACACTGCAATGCAACAAAATATACAATGCCTTTACTCAATTAGTAAAAACCCAAACGAAATAAATCTTT
ATTTCTATTTTTTGCCTGCTTTTTTCCTTTTTTTCTCTTTTTTTTTTGATGAATGAATAGAGAGAGTTACACGAAAAAAA
AAGATTACAAAGAAACAGTCCATGGAAATCGAGAGACTGTTGATAATGAACATTACATTTACAAGCATTTACAGAAACAG
ATGATAAAAGAAATTGATTTTAAATGTTATTTTTTCAGGGTATTAAAGATCATCAGTGAGTAAAAGTTGCAGCAAACGGG
ATTAGTATGTGACCCCTTCTCCATTAGAGCTTTCTTTGGCCATAGTTTAACTAAACTCAACCTGTAACACATCCAAAAAT
GTTGATGATATATTGAGATAATACCGTTAGAAGAGGATTCAAATCATCGAAAAAAATTACAGGCTATGGGATGTATTCTT
CTTACCTTCTTCGGAGAAAGCGAAAACACCACCAAGCATGTCATCGTCCTCATCATCATCGAGTTTTCCATCAGATGGAG
CATCCTTATGCTCAGTTTCTGTAACAGTTTCATTGGAGACCACCTCCTCGAAAAACTGCTCGAAGTTTGGGGAGCCGTCA
ATGGGTCCTTCACCCTCGTCTGCTGCATTCATGCTCATATCAGAACGGTTAGAACTTACATTTGAATCTCCACTTATCCC
ACTGCTGTTTTCAATTTTTGTTTCAGCGGGCAGGGAGGCGTTCTTTGGCAAGACATGAGCGTCGTCGTCTATATAATCAG
TGTCTTTCACAGCAGAAGAAATGGAAACTACAGGCTGTTT
>AT1G54680.3 | chr1:20414483-20417482 FORWARD LENGTH=3000
CTATTTCACTTCTTCAAACCGAATTCATTACTGGATTTGCAAACACAGTTTTTGAGTAACATGAAAATACCAAAACTATT
GTGGAACAGAGAGCCATGTCTATGTTACAAGCTAAAAAATAAAATTAAAACTCTTGAGAAGCAGATCCGATATCGCCTTT
GTTCTTTCCAACCTTTGATGGGAGAAGAGTCTGATGAATGTTGGGCAAAACTCCTCCATTAGCAATTGTTACACTTCCAA
GAAGTTTACTAAGCTCTTCATCGTTCCTCACTGCAAGCTGAATGTGCCGTGGTACGATACGTGTCTTCTTGTTATCTCTT
GCTGCATTTCCAGCTAGCTCCAATACCTAATGATTATATCAACATCATATAAGAGATCAGACTCTAGAAGACACCTTAAC
ATCAAATCAAAATCAAAGATTCGGTAAACATCGAAAAATCTAGTGATATATCAATTACGAGTGATTCTCATCATAGAGAC
TAAAAGACTAAATACCAAACAGAAGATTGTTTGTTACCTCAGCGGCGAGGTATTCGAGAACGGCGGAGAGATAAACGGGA
GCACCGGCACCAACACGTTCGGCGTATTTACCGGCTTTAAGGAATCTAGCGATTCTTCCAACGGGAAATTGAAGACCAGC
TTTAGAAGATCGAGAGACGGACTTTGTAGCTTTTGGCTTTCCTCTGCCACCTTTAGTTGTTCCACTGCCGGCGCCGGAAC
TCATTTTTTGTTTATCGGGAAATTTGAAGAGGCGATTGTAAAATGTGATTAGAGATGGCTGAGGATTTTGTGAGTGGAGT
GATTTAGGGTTTAGGTTGTGATTTCTGAAATATATAGCGTTGAGATAATGGATTTTGATTGGTTAGTTGTGAGTCACGCG
GATTGCCAGCGTGGCACCATTGTAAGTTCTCGCGGGTTTTTTTTTCCGCCTCTTTTTAACAAGTCGGTGAATTTTTTAAG
ACGATTACTATTTGTGTTAAAATTCGGTTTAGAAAAAATGCACCAAAACTATAATTCGGTTCGGTTTGAAAAAAAATTAA
CATCCAATGTTGAACCGAAATTAGCTCAATTTGTTGGGTCATGAGATAAATTTCAATCAAATGGTAGTGAAGGATAAGCC
CAATAACAAATAACACAAACAGCTTTAACATGGGCCAACTAAAAAGTGACTGTCAAGCATAATGGTGGTGATGATGATAG
ATTGATAGTGGTGTAGTATGACAGATTGATAGTTATTAAATTAATTAAGATAATTATATGTATATATTCTTTGTACATTT
CTGCATGTTTTTATAAAGTCAAACTTAAAAAGTCAAAACACTTATGTCAAAAAAAAAAAAGAGTGAACAACTAAAACTCA
AACTTTGACCACATGTTACAACTAATGAATTTATTGACAAATAATTATAGCATACATGGAATGGTTGCGACTTATGCAAG
GTCGATATGTTTTGTATACAAGGGTGTTTATCTTCATCAAAATAATAACAGTACAAAGAAAATTATTCTATTCTTAGCTA
GTATTGATGAAGGAGACAAGATAGGGTTTTGTTTACTCTCTACAGTCGATGAAGAATGCGATGATGCGAAAGTATCTTAA
GATGAAGAAGATCATGACCGGTGTTGTAGTGACTGAGGTCAATCAGCATGCACTTGGTAACCAGTTTGTGAAGAAGAATG
ACGTCATTCTCGAGATTGATGGTATGACCGTAGAAGATGATGGCAAAGTTTTCTATGAAAACAGGTTGTGGATGCACTTA
AATGGTTTCATTGCTTTGAACATGTGAATATTCGGTCCCTTAATCCTTTGATAGCCTCTACAAAATTTTGATCTTTATAG
TCAAGGTAAACCAACAACGTTGATTGTGAAATTCAAGTGGTAAAACCGTTAAAAACAACATCGAGACCTTGATTTAGATT
ATAACCATTCATGGGAAACATTTTGGGTTTAAGTGACATGAAAAAAGATTGCTTTAGACTATGTGTTACTTTGTTATGAT
TTTTGGAAGTTTTAAATATCCACTAAAATCTATTAAATGAGAACTTATTTCACAATTAAATGATAATATTTAATATTAAG
GTCTGATTAGAGAATGTGAAAGAGTTGAGTTGACGCGATTAAGAAAATTCGGTGTTGTATTCTTAACCCTGCAGAGAAAC
ATGAGATTATAACACTGCAATGCAACAAAATATACAATGCCTTTACTCAATTAGTAAAAACCCAAACGAAATAAATCTTT
ATTTCTATTTTTTGCCTGCTTTTTTCCTTTTTTTCTCTTTTTTTTTTGATGAATGAATAGAGAGAGTTACACGAAAAAAA
AAGATTACAAAGAAACAGTCCATGGAAATCGAGAGACTGTTGATAATGAACATTACATTTACAAGCATTTACAGAAACAG
ATGATAAAAGAAATTGATTTTAAATGTTATTTTTTCAGGGTATTAAAGATCATCAGTGAGTAAAAGTTGCAGCAAACGGG
ATTAGTATGTGACCCCTTCTCCATTAGAGCTTTCTTTGGCCATAGTTTAACTAAACTCAACCTGTAACACATCCAAAAAT
GTTGATGATATATTGAGATAATACCGTTAGAAGAGGATTCAAATCATCGAAAAAAATTACAGGCTATGGGATGTATTCTT
CTTACCTTCTTCGGAGAAAGCGAAAACACCACCAAGCATGTCATCGTCCTCATCATCATCGAGTTTTCCATCAGATGGAG
CATCCTTATGCTCAGTTTCTGTAACAGTTTCATTGGAGACCACCTCCTCGAAAAACTGCTCGAAGTTTGGGGAGCCGTCA
ATGGGTCCTTCACCCTCGTCTGCTGCATTCATGCTCATATCAGAACGGTTAGAACTTACATTTGAATCTCCACTTATCCC
ACTGCTGTTTTCAATTTTTGTTTCAGCGGGCAGGGAGGCGTTCTTTGGCAAGACATGAGCGTCGTCGTCTATATAATCAG
TGTCTTTCACAGCAGAAGAAATGGAAACTACAGGCTGTTT
>AT1G54690.1 | chr1:20411607-20414606 REVERSE LENGTH=3000
TTTTATTTTTTAGCTTGTAACATAGACATGGCTCTCTGTTCCACAATAGTTTTGGTATTTTCATGTTACTCAAAAACTGT
GTTTGCAAATCCAGTAATGAATTCGGTTTGAAGAAGTGAAATAGTTAAATTTGATGTGTTGAAATAGCGGATTCAATGGC
TTCAATACAAGTGCTAATAGGTTTGGCTTTAGCCATGGTTTCTGCAAGTGAGACTCTTGCTTCTTTGTGAGAATGTAATA
ATGAGACAGTGTTGGAAACAGCCCATTTGATATGAGCCTCCTTTTCTGATTCTGTGAAGCCGAGCCACCGCAGAACATCG
TTCAACTGCAACACTCAAATCTCAAAAAATACATTAGAAGATTATAGTCTCATGACTATGAGTGGAAGGAGACTTGAGTT
TGTATTACCTTGACAATATCTGAGTATAGCCCTTCTGAGTATCCGAATAGTATATGTTCTGTTACCATTCCTCCAAGTAT
CACACATGAAAAGTTGTTCAGTGTCTGCATTCACAGATTTGACCAATCATTACAGAAACAGCTTGAGCTAAAGAAAAACA
CTCATTACAGGTCCATTTGAGGAAATCTTACCTTGGATGAGATATTGCCTTGGTTCATTTGGCCGTCGACATCATCTTTC
ATAAGCTGGTTTGCAGCACCGACCTGCGGTGATAACATAAAACTCTTGTGGTTGGGAACATACACAAAGCTGACCATTTG
TTGAGCAAACTACTTACTTGTTTGAGGAATTCAAACCCCACAAATTCTACTCTCCCGGTCACATTCGACACATTCTGCCT
AACAGCTTCCAAAGTTGGTATTTCATAGTGTCTTGGGAGAACTCCAAGCAAGTAACCAACAAGAAAATGCCCTGATTCAT
GCTGCAGACGTCGCAGAAAATCAATTTATATATATTTGCCCATAAAGGTACACCACAAAAAGTTCTATTTGATTTGGTCT
CATTACCAAACAACATTTGTGATAAAATTTCACTTTGCAACAATGTTAAGTTCTAGTTTTATTTGACAACTAAGAGATCT
TCACCTGAACAACAGAGAACCAATCTTCTTCAGGTGAAGTTTTAATTTCCATCTCTTTGGATGTTCTCACTGAATCCTAC
AAAAAAAATAAAAAAAATTAAGGTACATGAAATTACATGTGTTTATTGGTAAAACACTGCAAAAATTGAAAGTACCTCTT
GGACATAAACAGATTCAATACTTCTGGAGACAGAATCAATCAACGACCTGAGATCAGTTTTGCTACTCATGTCTAATTTC
TTCGGAAGCTAATTAAAAAAAAAAAGGAATTAGAGATGATTTATTGGCAAATAAGCATTAAGAGAGAGATGCGAGAGAAA
CCAATTTAGCAGAGCCAAAAGCAGATAAGCAGCCATGTTTGCTCTTGAGTTGTTTGACGAGTGAGAGAGCAGTTTCGTAA
TTGCCTCTTAAGAGTTCTTTATCCACTCTTTCAAGTGATTTCCGGCGGCGGTCTACCGGAGATTTAGATCCGAGCACCAT
GACGCGGCTCGCTTGGAGATAAGAAGAGTTCATGTTGGTTTAGATATTCGAATTTATAAAACGTGAAGCATTGTAACTCA
ACAACTGGGGATGTAGCTCAAATGGTAGAGCGCTCGCTTTGCATGCGAGAGGCACGGGGTTCGATCCCCCGCATCTCCAA
GTTTTTGGACAAATTTTGTATTTTATATTTCGTTCTAATTAGTAATCATCTTCTGGAAATTGTGTAGAAGAAAAAGATTA
AAAAAGCATTGGGATTATGAATTCGAAGGCTTTTATTAGTGATTTTTAATTCGGTTTTTTTATTATATTTTTATTGACAT
TCTAGATTTTAACCCACTACAAAATTATAATCAATTTAAAAGCTTTTTTCAAATAGTTATTTAATTTTTATAGATTTCAC
ATATTATATAAAAAAAAGAACAGCCTATTAAATAGAATTTACATTTTTAAAATCTACATCAAATGTTGAACTGTTTAAAA
AACGAAGGAGTTTCAAATATGAATTTCTTTCCACTTTATTTGAAACAAATTTTGTTCCTCGACTCTTGATTATTATTTGC
CTTCAGCAATCACAGCAGAAAACCCTTCTCCTAGACATTCCTCGGGGGCAGATCACACCACCTTGGAAACAAACAAATAG
CACATGCAGGCATGCAGCAACACAGACAGGCGTTCATCCCTCACTTACCTGCATACATCATGGCAACTTGTTCCCATCTC
ACCAGTCACCTCACTGTAGCGAGTAACAATTCGGTCCATGTGCTGGCTTGGCATGGAAGGCAACCCTTTCTTTTTAATTG
TTATGTTAATATATGTAAGAAACTATAATGACACTTACAATGATTGATATGAGGTAGGGGATATCATATTAGTGGCGCAT
ATCATATTAGTGGCGCAATTAAAGAAGCTTTAATGTGTCGCCGCCATTTAAGCCTAATTCAACGGGCTGATGGACATAAA
ATATTAAAATGATTTTTTTTTTTGTTTTGTTTTCGTCAAAATATTAAAATGAATTGATTTTGCTCTTTTAGTAACCGAAG
AAAATCTGTCACTTGTCTATTATTCCCTCAATTTTATTTGATTTATAGTTTAAAGATTTTTCATACAAATTAAAAGAAAA
AACATAAAAACCTTCTTTAATATATCTATTTTTTATAAAATATTATCAAATAAAATTAATTCGAAAATATACTATTAAAT
ATAATTAGTTAAAACTATTAAATATATTTAATTTTTGCATAAAAAAATATAAAAGCAACATTTATTTTGTAACAAAAAAA
AACACCTTTAAACTAGAAATATATTAAAACAGAGGGAGTACTAGAAAAGTAAAATGGCCAATGTGTTCATATCTATCGTG
TCGGCTAAGAGTCCCAATCAATGACTCATTTTTACACGCCTAAAAGAAAATACCATAGAAATAAACAAAATTAAGATAAA
GGTTACTAAAAAAAGAAACACCAAAAGAAGAGAGGGAGGC
>AT1G54700.1 | chr1:20416083-20419082 FORWARD LENGTH=3000
GATGAAGAAGATCATGACCGGTGTTGTAGTGACTGAGGTCAATCAGCATGCACTTGGTAACCAGTTTGTGAAGAAGAATG
ACGTCATTCTCGAGATTGATGGTATGACCGTAGAAGATGATGGCAAAGTTTTCTATGAAAACAGGTTGTGGATGCACTTA
AATGGTTTCATTGCTTTGAACATGTGAATATTCGGTCCCTTAATCCTTTGATAGCCTCTACAAAATTTTGATCTTTATAG
TCAAGGTAAACCAACAACGTTGATTGTGAAATTCAAGTGGTAAAACCGTTAAAAACAACATCGAGACCTTGATTTAGATT
ATAACCATTCATGGGAAACATTTTGGGTTTAAGTGACATGAAAAAAGATTGCTTTAGACTATGTGTTACTTTGTTATGAT
TTTTGGAAGTTTTAAATATCCACTAAAATCTATTAAATGAGAACTTATTTCACAATTAAATGATAATATTTAATATTAAG
GTCTGATTAGAGAATGTGAAAGAGTTGAGTTGACGCGATTAAGAAAATTCGGTGTTGTATTCTTAACCCTGCAGAGAAAC
ATGAGATTATAACACTGCAATGCAACAAAATATACAATGCCTTTACTCAATTAGTAAAAACCCAAACGAAATAAATCTTT
ATTTCTATTTTTTGCCTGCTTTTTTCCTTTTTTTCTCTTTTTTTTTTGATGAATGAATAGAGAGAGTTACACGAAAAAAA
AAGATTACAAAGAAACAGTCCATGGAAATCGAGAGACTGTTGATAATGAACATTACATTTACAAGCATTTACAGAAACAG
ATGATAAAAGAAATTGATTTTAAATGTTATTTTTTCAGGGTATTAAAGATCATCAGTGAGTAAAAGTTGCAGCAAACGGG
ATTAGTATGTGACCCCTTCTCCATTAGAGCTTTCTTTGGCCATAGTTTAACTAAACTCAACCTGTAACACATCCAAAAAT
GTTGATGATATATTGAGATAATACCGTTAGAAGAGGATTCAAATCATCGAAAAAAATTACAGGCTATGGGATGTATTCTT
CTTACCTTCTTCGGAGAAAGCGAAAACACCACCAAGCATGTCATCGTCCTCATCATCATCGAGTTTTCCATCAGATGGAG
CATCCTTATGCTCAGTTTCTGTAACAGTTTCATTGGAGACCACCTCCTCGAAAAACTGCTCGAAGTTTGGGGAGCCGTCA
ATGGGTCCTTCACCCTCGTCTGCTGCATTCATGCTCATATCAGAACGGTTAGAACTTACATTTGAATCTCCACTTATCCC
ACTGCTGTTTTCAATTTTTGTTTCAGCGGGCAGGGAGGCGTTCTTTGGCAAGACATGAGCGTCGTCGTCTATATAATCAG
TGTCTTTCACAGCAGAAGAAATGGAAACTACAGGCTGTTTAAATGTTACAATTCCGGTATGAGGATTTTGGTTTGGAGTT
AGTGCAAAATGGGCACTCCCTCTTCTTTCCTCATCTTCGGGGTAAACCATACCTGCTAAAACTTCAGTTTTAAGATTTGA
CATATCTTATAATGCATGGATTAAGAAAGTAAATTTGATTACCATTGAATGGATGCATTTCTTTAACTTGTCCAGGGTCA
GAAGAAGAAGAAGAATCTGAATCTCTTTCCCCAGAAAATCCTCTACAAGCAAAGAAGAACCACTTCAAAATTGGATCAAT
GACAGACGCAGTTTATAAGATGTGATGCAGTTAGCGAGGTAACTTACCTGTTGCGCATACTGGTATACACACTGTGAAAA
TTATCATATACCGGCAGAAGATCCTTTCGCCTAATGTCAACCTCGTTCGCAGATACTTTCCCGATTTCTGTCTCCCCACC
ACCTTGATGCGAATTCAGGTTCTTGCCATCAGAGTCTGGTGGATACATCGGATAGAAAGATATCTGGAATTGATAAAATT
TAAGGGAGTGTCAGCCATTGTACATTCTATATAGTAAGAAGACATGACCAGCAGAGACGTAGATGGCACCTCTGAATTTT
GCCAGATTGGTTTTCTTCCGGAGTTTATCAGCACCTCTGCATTGGCAAGATAAACATGGTGTTTCTCCAGAGGCTTTGTT
TGATCTTCACTATCAGAAGTATCAACAGTTAACTCAGCATTTTTTCGTCCACCATAAGTAAGCCCGCATATGTTCTCCTC
CCTCTCTGGCCAATCCGCTCTTCGACAGACATCCCAACACTGAACTGGTTCAACTTTCACTCTCAGTTCCTCTTCAGAGG
TCAGCCCAGAAGTTGCTCCATTTCGCGTATTGCTCTCAGCCTGGTCTCCTCCAAGAGATGGAATGAGTTTGTATTGAACT
ACATGACCTGATGGAGTGTAAACCAGTAAGTAGTCCAAGGCAGGAGATGACGACTGCGATTCTTGTGGCACAGATTGATG
GAAAACAGCAGCAAGACAGCCAGAGGGGAAGGTGGGTTTTCCTACAACGGAACTTGCAGCATGGAAGAAATTGTTGCATT
TGATTCGGCTAACCACAGAAAGAGTAACTGACGCTGGTGGTGGATATGAAAAATGGGTGGTCATAAACGACGGACTTGAC
CACCATGGCAGGGATAATGTTGGAGCAAGCGTCGGTCCATCGAATTGAGAGTTTCGTATTTCAAGAACATTTTCTCCCCC
GAACGGGGATAAAACATAAATATGGCAGGTGCTCTTAGATGAAACAATTGCAATCCACTGACTGTAGCTACTAAAGCAAA
TATCTTGTATCACCTGTGGGAATATAGCACAACAGCGTTTACAGTAACATAACCATCCAAATGAACTATAGCTACAAGAG
AAAAAGGAATAAGAAACATACAGCTGATGTCATGCCACGATGTAGTTTGTAAAGAGGCACATGGGAAGAGCTCCAATCAT
AGCTTTGAGCACCCGGTCCATTCTTTGTAGGTGTCGGCATAATCCGGAAAACGTTAATATTGTTACCGTGGATTGAGGCT
GTTACTAGTAAAGTGCCACTAGGGTCGAAACAGAGAGCAG
>AT1G54710.2 | chr1:20414019-20417018 REVERSE LENGTH=3000
GTTTAGTTAAACTATGGCCAAAGAAAGCTCTAATGGAGAAGGGGTCACATACTAATCCCGTTTGCTGCAACTTTTACTCA
CTGATGATCTTTAATACCCTGAAAAAATAACATTTAAAATCAATTTCTTTTATCATCTGTTTCTGTAAATGCTTGTAAAT
GTAATGTTCATTATCAACAGTCTCTCGATTTCCATGGACTGTTTCTTTGTAATCTTTTTTTTTCGTGTAACTCTCTCTAT
TCATTCATCAAAAAAAAAAGAGAAAAAAAGGAAAAAAGCAGGCAAAAAATAGAAATAAAGATTTATTTCGTTTGGGTTTT
TACTAATTGAGTAAAGGCATTGTATATTTTGTTGCATTGCAGTGTTATAATCTCATGTTTCTCTGCAGGGTTAAGAATAC
AACACCGAATTTTCTTAATCGCGTCAACTCAACTCTTTCACATTCTCTAATCAGACCTTAATATTAAATATTATCATTTA
ATTGTGAAATAAGTTCTCATTTAATAGATTTTAGTGGATATTTAAAACTTCCAAAAATCATAACAAAGTAACACATAGTC
TAAAGCAATCTTTTTTCATGTCACTTAAACCCAAAATGTTTCCCATGAATGGTTATAATCTAAATCAAGGTCTCGATGTT
GTTTTTAACGGTTTTACCACTTGAATTTCACAATCAACGTTGTTGGTTTACCTTGACTATAAAGATCAAAATTTTGTAGA
GGCTATCAAAGGATTAAGGGACCGAATATTCACATGTTCAAAGCAATGAAACCATTTAAGTGCATCCACAACCTGTTTTC
ATAGAAAACTTTGCCATCATCTTCTACGGTCATACCATCAATCTCGAGAATGACGTCATTCTTCTTCACAAACTGGTTAC
CAAGTGCATGCTGATTGACCTCAGTCACTACAACACCGGTCATGATCTTCTTCATCTTAAGATACTTTCGCATCATCGCA
TTCTTCATCGACTGTAGAGAGTAAACAAAACCCTATCTTGTCTCCTTCATCAATACTAGCTAAGAATAGAATAATTTTCT
TTGTACTGTTATTATTTTGATGAAGATAAACACCCTTGTATACAAAACATATCGACCTTGCATAAGTCGCAACCATTCCA
TGTATGCTATAATTATTTGTCAATAAATTCATTAGTTGTAACATGTGGTCAAAGTTTGAGTTTTAGTTGTTCACTCTTTT
TTTTTTTTGACATAAGTGTTTTGACTTTTTAAGTTTGACTTTATAAAAACATGCAGAAATGTACAAAGAATATATACATA
TAATTATCTTAATTAATTTAATAACTATCAATCTGTCATACTACACCACTATCAATCTATCATCATCACCACCATTATGC
TTGACAGTCACTTTTTAGTTGGCCCATGTTAAAGCTGTTTGTGTTATTTGTTATTGGGCTTATCCTTCACTACCATTTGA
TTGAAATTTATCTCATGACCCAACAAATTGAGCTAATTTCGGTTCAACATTGGATGTTAATTTTTTTTCAAACCGAACCG
AATTATAGTTTTGGTGCATTTTTTCTAAACCGAATTTTAACACAAATAGTAATCGTCTTAAAAAATTCACCGACTTGTTA
AAAAGAGGCGGAAAAAAAAACCCGCGAGAACTTACAATGGTGCCACGCTGGCAATCCGCGTGACTCACAACTAACCAATC
AAAATCCATTATCTCAACGCTATATATTTCAGAAATCACAACCTAAACCCTAAATCACTCCACTCACAAAATCCTCAGCC
ATCTCTAATCACATTTTACAATCGCCTCTTCAAATTTCCCGATAAACAAAAAATGAGTTCCGGCGCCGGCAGTGGAACAA
CTAAAGGTGGCAGAGGAAAGCCAAAAGCTACAAAGTCCGTCTCTCGATCTTCTAAAGCTGGTCTTCAATTTCCCGTTGGA
AGAATCGCTAGATTCCTTAAAGCCGGTAAATACGCCGAACGTGTTGGTGCCGGTGCTCCCGTTTATCTCTCCGCCGTTCT
CGAATACCTCGCCGCTGAGGTAACAAACAATCTTCTGTTTGGTATTTAGTCTTTTAGTCTCTATGATGAGAATCACTCGT
AATTGATATATCACTAGATTTTTCGATGTTTACCGAATCTTTGATTTTGATTTGATGTTAAGGTGTCTTCTAGAGTCTGA
TCTCTTATATGATGTTGATATAATCATTAGGTATTGGAGCTAGCTGGAAATGCAGCAAGAGATAACAAGAAGACACGTAT
CGTACCACGGCACATTCAGCTTGCAGTGAGGAACGATGAAGAGCTTAGTAAACTTCTTGGAAGTGTAACAATTGCTAATG
GAGGAGTTTTGCCCAACATTCATCAGACTCTTCTCCCATCAAAGGTTGGAAAGAACAAAGGCGATATCGGATCTGCTTCT
CAAGAGTTTTAATTTTATTTTTTAGCTTGTAACATAGACATGGCTCTCTGTTCCACAATAGTTTTGGTATTTTCATGTTA
CTCAAAAACTGTGTTTGCAAATCCAGTAATGAATTCGGTTTGAAGAAGTGAAATAGTTAAATTTGATGTGTTGAAATAGC
GGATTCAATGGCTTCAATACAAGTGCTAATAGGTTTGGCTTTAGCCATGGTTTCTGCAAGTGAGACTCTTGCTTCTTTGT
GAGAATGTAATAATGAGACAGTGTTGGAAACAGCCCATTTGATATGAGCCTCCTTTTCTGATTCTGTGAAGCCGAGCCAC
CGCAGAACATCGTTCAACTGCAACACTCAAATCTCAAAAAATACATTAGAAGATTATAGTCTCATGACTATGAGTGGAAG
GAGACTTGAGTTTGTATTACCTTGACAATATCTGAGTATAGCCCTTCTGAGTATCCGAATAGTATATGTTCTGTTACCAT
TCCTCCAAGTATCACACATGAAAAGTTGTTCAGTGTCTGCATTCACAGATTTGACCAATCATTACAGAAACAGCTTGAGC
TAAAGAAAAACACTCATTACAGGTCCATTTGAGGAAATCT
>AT1G54710.1 | chr1:20414019-20417018 REVERSE LENGTH=3000
GTTTAGTTAAACTATGGCCAAAGAAAGCTCTAATGGAGAAGGGGTCACATACTAATCCCGTTTGCTGCAACTTTTACTCA
CTGATGATCTTTAATACCCTGAAAAAATAACATTTAAAATCAATTTCTTTTATCATCTGTTTCTGTAAATGCTTGTAAAT
GTAATGTTCATTATCAACAGTCTCTCGATTTCCATGGACTGTTTCTTTGTAATCTTTTTTTTTCGTGTAACTCTCTCTAT
TCATTCATCAAAAAAAAAAGAGAAAAAAAGGAAAAAAGCAGGCAAAAAATAGAAATAAAGATTTATTTCGTTTGGGTTTT
TACTAATTGAGTAAAGGCATTGTATATTTTGTTGCATTGCAGTGTTATAATCTCATGTTTCTCTGCAGGGTTAAGAATAC
AACACCGAATTTTCTTAATCGCGTCAACTCAACTCTTTCACATTCTCTAATCAGACCTTAATATTAAATATTATCATTTA
ATTGTGAAATAAGTTCTCATTTAATAGATTTTAGTGGATATTTAAAACTTCCAAAAATCATAACAAAGTAACACATAGTC
TAAAGCAATCTTTTTTCATGTCACTTAAACCCAAAATGTTTCCCATGAATGGTTATAATCTAAATCAAGGTCTCGATGTT
GTTTTTAACGGTTTTACCACTTGAATTTCACAATCAACGTTGTTGGTTTACCTTGACTATAAAGATCAAAATTTTGTAGA
GGCTATCAAAGGATTAAGGGACCGAATATTCACATGTTCAAAGCAATGAAACCATTTAAGTGCATCCACAACCTGTTTTC
ATAGAAAACTTTGCCATCATCTTCTACGGTCATACCATCAATCTCGAGAATGACGTCATTCTTCTTCACAAACTGGTTAC
CAAGTGCATGCTGATTGACCTCAGTCACTACAACACCGGTCATGATCTTCTTCATCTTAAGATACTTTCGCATCATCGCA
TTCTTCATCGACTGTAGAGAGTAAACAAAACCCTATCTTGTCTCCTTCATCAATACTAGCTAAGAATAGAATAATTTTCT
TTGTACTGTTATTATTTTGATGAAGATAAACACCCTTGTATACAAAACATATCGACCTTGCATAAGTCGCAACCATTCCA
TGTATGCTATAATTATTTGTCAATAAATTCATTAGTTGTAACATGTGGTCAAAGTTTGAGTTTTAGTTGTTCACTCTTTT
TTTTTTTTGACATAAGTGTTTTGACTTTTTAAGTTTGACTTTATAAAAACATGCAGAAATGTACAAAGAATATATACATA
TAATTATCTTAATTAATTTAATAACTATCAATCTGTCATACTACACCACTATCAATCTATCATCATCACCACCATTATGC
TTGACAGTCACTTTTTAGTTGGCCCATGTTAAAGCTGTTTGTGTTATTTGTTATTGGGCTTATCCTTCACTACCATTTGA
TTGAAATTTATCTCATGACCCAACAAATTGAGCTAATTTCGGTTCAACATTGGATGTTAATTTTTTTTCAAACCGAACCG
AATTATAGTTTTGGTGCATTTTTTCTAAACCGAATTTTAACACAAATAGTAATCGTCTTAAAAAATTCACCGACTTGTTA
AAAAGAGGCGGAAAAAAAAACCCGCGAGAACTTACAATGGTGCCACGCTGGCAATCCGCGTGACTCACAACTAACCAATC
AAAATCCATTATCTCAACGCTATATATTTCAGAAATCACAACCTAAACCCTAAATCACTCCACTCACAAAATCCTCAGCC
ATCTCTAATCACATTTTACAATCGCCTCTTCAAATTTCCCGATAAACAAAAAATGAGTTCCGGCGCCGGCAGTGGAACAA
CTAAAGGTGGCAGAGGAAAGCCAAAAGCTACAAAGTCCGTCTCTCGATCTTCTAAAGCTGGTCTTCAATTTCCCGTTGGA
AGAATCGCTAGATTCCTTAAAGCCGGTAAATACGCCGAACGTGTTGGTGCCGGTGCTCCCGTTTATCTCTCCGCCGTTCT
CGAATACCTCGCCGCTGAGGTAACAAACAATCTTCTGTTTGGTATTTAGTCTTTTAGTCTCTATGATGAGAATCACTCGT
AATTGATATATCACTAGATTTTTCGATGTTTACCGAATCTTTGATTTTGATTTGATGTTAAGGTGTCTTCTAGAGTCTGA
TCTCTTATATGATGTTGATATAATCATTAGGTATTGGAGCTAGCTGGAAATGCAGCAAGAGATAACAAGAAGACACGTAT
CGTACCACGGCACATTCAGCTTGCAGTGAGGAACGATGAAGAGCTTAGTAAACTTCTTGGAAGTGTAACAATTGCTAATG
GAGGAGTTTTGCCCAACATTCATCAGACTCTTCTCCCATCAAAGGTTGGAAAGAACAAAGGCGATATCGGATCTGCTTCT
CAAGAGTTTTAATTTTATTTTTTAGCTTGTAACATAGACATGGCTCTCTGTTCCACAATAGTTTTGGTATTTTCATGTTA
CTCAAAAACTGTGTTTGCAAATCCAGTAATGAATTCGGTTTGAAGAAGTGAAATAGTTAAATTTGATGTGTTGAAATAGC
GGATTCAATGGCTTCAATACAAGTGCTAATAGGTTTGGCTTTAGCCATGGTTTCTGCAAGTGAGACTCTTGCTTCTTTGT
GAGAATGTAATAATGAGACAGTGTTGGAAACAGCCCATTTGATATGAGCCTCCTTTTCTGATTCTGTGAAGCCGAGCCAC
CGCAGAACATCGTTCAACTGCAACACTCAAATCTCAAAAAATACATTAGAAGATTATAGTCTCATGACTATGAGTGGAAG
GAGACTTGAGTTTGTATTACCTTGACAATATCTGAGTATAGCCCTTCTGAGTATCCGAATAGTATATGTTCTGTTACCAT
TCCTCCAAGTATCACACATGAAAAGTTGTTCAGTGTCTGCATTCACAGATTTGACCAATCATTACAGAAACAGCTTGAGC
TAAAGAAAAACACTCATTACAGGTCCATTTGAGGAAATCT
>AT1G54720.1 | chr1:20423755-20426754 FORWARD LENGTH=3000
AAACTATATATGAAAAGCTTAGGATTTTAGTTCTTATATGATAGTATTTATATGAAAATATAAGTGTATCCGGATCGACC
GATTCAGATTGGGCAAACCCTTAAAGGAGAAGTAGATAAATGATTGATCGTCTGGTCGATTACCATTATAAATCTCATGA
AATACGTATGTCTTTCCTCTTTTTCGTTGAAGGACTAACTTTTTTCAAGAGAGATTTACCCGTTCGATTGCTACTGGTCT
TAGTTTCTTCTTACTCGAACTCGTTATTCTCTTCTTGGTTCTTTGCTTGTTCCCATCTATAGAGTGTGTGCTTCAGATAG
TTTCATAGACCTATTAAAAGATAATATATATTTGCAATGCATATGCTCTAGGATCTTAAATTCAAATCAAAACTAAAAAT
ACAAAAAAAGAAAAGAAAAAACAAAAAAAAGAAGACATAAACCTAGTTGTTTAAACCACTAAAATACAAACGCATAAACT
TACTACACATGAAAATGAAACGACTACATACGACTGACTACTTTGCATATATATATTTGTGAATTACTCTTCACTTTTTC
TCTATATATAATAACAACTTGAAGACAAAGACAAAATAATAAAATAACCTTATCTCTTCTCTATATATTAGTTCTTGAGA
TCTCTCCAACAACTCTACTTTGTCTTTACTCAAGTATTTCACTAAGAAAGATAGAATCACAAAAAGGAAAGAGAAAATGA
GAGGAGAAATCGATGAAGCTAATCTTGCTCCTGAAACTTCACTTATTAACAAAGAGAATCAAGACTCATCGGCGACAATA
ACAACTACTCTCTTGCTCACCACTTTTGTAGCCGTGTCTGGTTCCTTTGTCTTTGGCTCAGCTGTGAGTTTACAATTACT
AATTTTTGCTTTTGTTCAGTAATTGTGTGTTGTGTTTTGTGTTTGAATCTTAATTTCTAATTTCGTTGAAAATTTTGGCA
GATAGGATATTCATCACCTGTTCAGTCGGATTTAACCAAGGAGTTGAATCTCTCTGTGGCAGAGGTAAACTGTTATTTTA
TTTTTTTGTCTTTTAATTTATTATGCCATATGTTTTTGTTTGCTAGCTAGATAGGTAAAATATACTTAAGTACATTTAAC
TTATGTGTATAGTATTAGTTACTGATCTAATCAATGAGTATGGATTGAGGCAGTAGTTTTTTTTTTTTTTTTTAATTGAG
GCAAGTAGTTGTGAAAGGGTTATGATACTAGAAGAAAATAATGAGTGGAGAATTAAAATTTAAAGGATTATCTCACTATT
TTTGTACTAATAATGAGTGGAGAATTGACGGAAAAAAAAATGAGTGGAGAATTGAATTTTTGTACTGTAGACGTACTGGT
CCTACTCCAAATGCTTGCATGTTGAGATAAATTAGTTGTGTCCGGCTATTAATTATGATCTCTATTTCGGTTAGAATTTT
TTTTCTTTTTTTTTCTCCGTCTTGATTTAAGGTTTATAGGTGTGGAAAAAATATCATTTAGTAGAAAATTAAGAAATAAG
CATACCTTTACGAAAGATGACAAATTATATAAACATCATCGTAAAAATCAAGATATATCACCTATAAATGTTTTTAAACT
ACATGCAGTACTCGCTCTTCGGTTCGATTCTGACAATTGGAGCAATGATCGGCGCAGCTATGAGTGGACGAATCGCCGAT
ATGATAGGCAGACGAGCTGTAAAATTTGTTCTTCTTTCTTTCCATGACAAGCGAATATTTACATTTTTGCGTCAAACTGG
TAAATAAATCATTTATTTGTGTGTGTGTGTGTGATTAGACTATGGGTTTCTCGGAGATGTTTTGCATTCTCGGCTGGTTA
GCAATCTACCTTTCTAAGGTTAGCTTAGTATTTTTCTATATATCTCTCTGTATTTCTCATCAACTATATTTCTTCAAGAA
GTACTTAAAATTTACCATGTGGTTTTTGTCTATTAAGGTTGCAATTTGGCTTGACGTTGGGAGATTCTTGGTTGGTTATG
GAATGGGCGTTTTTTCGTTTGTGGTAAAATCTATAAACTCTAGCTAGTAGCTTGAATAATGAAAAATATTGTGGTGATTA
CAAGAAAACAAATTCGATGATCAATTGTAAGATGAGTGACCTAATGATCTAAATAAATATATCTCTACTTTTCTTATATA
TCTATTTACAATAAACATTAGCCTTCTACAATTGTTAATTTCTTAAAACGAAAGCTATATTGGTCATATTAGATACTAGA
TTATATGTTGAAACTATTTGTTGCCCCCAAGAGTATGATATTTCATATGTACTACTAGCTGGTATTCCGGCTTAAAATTG
CGCATGCGAGGAACAACACAATGAAAAGATAACTTCTTCGATTTATGTAGCTGAAAGTTGTTGCTAGCTATAGTACAGTA
GATTTTGTATCGTTCTTTCATCTAGATTGTTTTGTTAATCGATGATCAGGTTCCTGTATACATAGCTGAAATCACTCCTA
AGGGTCTTCGTGGTGGGTTTACAACTGTTCATCAGGTATGAATATGTTATACAATAACTAAATTAGTTTTTATGAATATG
TTATACAAGAACTAAATTAGTTTTTAAAAATTAAATCAGAAGTTACAAAATATATACTCTAAAAGTATTATTTTCATCTC
CATCGATCTTTAACAGTGTTAACATTGCAGTTACTGATATGTTTGGGTGTCTCAGTCACATATCTCTTGGGCTCTTTTAT
AGGCTGGCGAATTTTAGCTTTGATCGGTAATATCCGTCAACATACTTTAAATAAGTTACTCATACTAAAAAATTGTTAAT
TAATTTTTTTTTTATGCTCCAGGAATGATACCATGTGTTGTACAAATGATGGGATTATTTGTCATCCCAGAGTCTCCTAG
ATGGTTGGTACGTTATCCGTCAACATACTACAAGTTTAATAGTTTTTATGTACCTAATGCCAAATCTAGTCTATCCAATC
ATTACGCTAAGTAACCCAAAACTTTCATTGTTATAGAAAA
>AT1G54730.10 | chr1:20427395-20430394 FORWARD LENGTH=3000
TTAAGTGAATGAATATATATTTATATAGGGTAACAACACAACTAATACAAATATATATTACAAAAATAATATAATTATAC
TAAAGGATTTTTAGGGAAGAAAAACCTGAGAAAGAAAGAGAATATATAATGTTAGAGTGTGAATTGTTTCCATTCGAAAG
AGAAGGAAGAGAGCAGGATAGCGATCAGTCGCGACGACTAATTCCTGGAGATTGTTGATCGATGCGATAGGTCGCTGGAT
CTGTCGCTAAATTTAACGACTACCAAACGACCATCACTGGCGACTACTAAACGATCATGACCATAAAATTATAAAATGAA
CACACGCTTCTCCGATACAAACCAAATCGTTCTAATCTGAGTTTCATTTGTTTACCTATCAAATACAAAAATTAATCTGA
CCCAAAATTTATCCTATAACAAGATTATAGAGAGATAAACCCGTAGAGGAACCATATATCAAGGTAACATGTTAGAAATA
CCTAACATTAAAGAAATGAGACGTTGAGTGATATATGAATAATATGGTCTAATCCACTTTTGTTTTGAATTGAAAAGCCA
AAATAATTACAATTAATATATAATTGTTTAACATTTAAAATTCAATGTATCATTTCTTAAAATTATTTGTAGCTGAGACG
AATTTTCTTTCCAGATCCCTATGACAACTTTAGGTGTACTGTTGATGGATAAATCAGGAAGACGACCATTACTTCTAGTA
AGAAAAAACAAGTGACTAACATTTTTTTATAATGTTATTAGTCAAATACAAAGTAATTTTTACAAGTACCTTTTCTCACT
ATATTAAAAATAAAGTTTTTAAAGAATTTATGTTATAACTGTAGTTCCAACTTATTATTGTTTTTTTATCTTTTATTATT
ATTATTATACATTGGTGGATAATTATATATTGCCTCCCTAGTCCCTATATATATGTCAATATGTATATGTTGAAAGAATT
ACATATAATGAATTTAATATTTTATCTCTTCAGATTTCTGCTACTGGAACATGTATCGGGTGTTTCCTCGTCGGTTTATC
ATTTTCATTACAGGTTCTCTCCTTATTTATATTTTAAAATAATATCTTGATTTTATCTATTTTTAACATATTATGTTTTA
GTATATTAATATCAGTATAAAAATTGAATATTTTTTGTCTACAGTGGTGCCATATGACTTTATTGTTACCATAATTATAA
TTTTTTCTTCTAATAGAGATTTAATATATTTTCTCGATCTATGTCTAGATCTAGATGATAAATATCTAGAAATATTAATT
TTTATTGTTTGATTGTATATTAATATTAAAACTTCTCAAGTAGTTGCATATATGCTTCAAAATGTTTATAATTTCATATT
ATGTACTATAATTTTTGGGTTCATCCTGTTGTAGTTTGTAAAGCAATTGAGTGGAGATGCTTCATATCTAGCACTTACAG
GCGTTTTGGTAAGTTTGACGACTAAAATCTAGATTTCCTTTTTTTTTATCCTCAATTTGAAAAGTTTGAAAATAGTTGAT
ATGAATATGATAGTTTTGGCATACTGAAACGTTGCTGTTTGAAAGTGGGAATGACTGTACCAATAAGATGGTGCATGAAA
AAAATAGAAGAACTGATATACACATCTATATCATCAAAATACGTTTATTTTTCCTGTAACTCGTTCTGAAAGAACTATAT
AGTAGACGTGTTTGAGTTGAAGGAATTTTACGATGAATGACTTGCTAAAACAAATTTCCGAATACTATGTCGGTGAGGAA
AAACTACTAGAAAAGAACAAATAATATCATTATTGTTATTAACAAGTATTTCGTGGCTTCTGGGATAGCGAACCAACTAT
TGGATGAAATTAGAACCCACACACATACTTTGAAAGATCGTAGACGTCCATAAATGATAAATTTATCTTATTTTTTCAGG
TGTACACCGGATCATTTTCATTAGGGATGGGTGGGATTCCTTGGGTCATTATGTCAGAGGTAAGTAACATTCATAAAAAT
TCTTTGGTTTTAAACATACTCTTATACTTAATAATCCGATCGATGTCTTAAGAAATATTAAACTTTATATCATAAACCTA
CGGTTTAGTATTAAAATTAAATAATAAATTATTTAACTCTCATATGGTTGTATGTGGTATGATTTTGATCAGTGTATATA
AATTATGTTCCTTTATGATTTATTTATTGATTCTTTGTTTATATAACATTTTAATTCAATTTAGTTGGTGCGTAGATATT
AATTTTATGTTTTATATGATAAAGATATTTCCAATAGACATAAAAGGATCAGCCGGAAGCCTCGTGACTGTTGTTAGCTG
GGTCGGATCATGGATTATATCTTTTACATTTAACTTTCTAATGAATTGGAATCCGGCAGGTATAAAATTTGTTTAAATTT
TGCTTTTATCAATAAATTTTGTTCTTTATCTAATAGTGGCACAAGTTTTAAATTTTCAGGAACGTTTTATGTTTTCGCTA
CTGTTTGTGGGGCTACTGTTATTTTTGTAGCAAAACTCGTACCAGAAACCAAAGGTCGCACACTTGAGGAAATCCAATAT
TCGATTGGTTATGTAGAATTGTAATGTATAGTAGTTGATTACGAGAATATCAGTCCCTAATTATAACGATTAAAAGTAAG
ATTTTTTATTTTTCTTCTTTCCTTTTGGTATAATCGTATCATCCTTTTTGCTTAGTGAATTTGAATAAATGGTGTTGTTT
TTGGTTACCAAATATCGGAGAACATAATTGAAGGTGTCGAGGAAAAAAATCGAGGTTATGACGAGTTTACAACTTCTAAA
GACAGTGAAAGATATTCGAAGTTTTTTTGGACATATATGTTGGGTTCTACAAAAAAATTATAAAATATTTCTTTGAGATA
GTTAGACCGCTTACAAAAATGTTATGTATGGAGGTCAATTTTGATTTCATGGATGAGTGCAAAAAATCAATTTTAAAAAA
TGATTGTTTGACAAATATCCATTCAAAATATACTAACTAA
>AT1G54730.7 | chr1:20429446-20432445 FORWARD LENGTH=3000
GAAATATTAAACTTTATATCATAAACCTACGGTTTAGTATTAAAATTAAATAATAAATTATTTAACTCTCATATGGTTGT
ATGTGGTATGATTTTGATCAGTGTATATAAATTATGTTCCTTTATGATTTATTTATTGATTCTTTGTTTATATAACATTT
TAATTCAATTTAGTTGGTGCGTAGATATTAATTTTATGTTTTATATGATAAAGATATTTCCAATAGACATAAAAGGATCA
GCCGGAAGCCTCGTGACTGTTGTTAGCTGGGTCGGATCATGGATTATATCTTTTACATTTAACTTTCTAATGAATTGGAA
TCCGGCAGGTATAAAATTTGTTTAAATTTTGCTTTTATCAATAAATTTTGTTCTTTATCTAATAGTGGCACAAGTTTTAA
ATTTTCAGGAACGTTTTATGTTTTCGCTACTGTTTGTGGGGCTACTGTTATTTTTGTAGCAAAACTCGTACCAGAAACCA
AAGGTCGCACACTTGAGGAAATCCAATATTCGATTGGTTATGTAGAATTGTAATGTATAGTAGTTGATTACGAGAATATC
AGTCCCTAATTATAACGATTAAAAGTAAGATTTTTTATTTTTCTTCTTTCCTTTTGGTATAATCGTATCATCCTTTTTGC
TTAGTGAATTTGAATAAATGGTGTTGTTTTTGGTTACCAAATATCGGAGAACATAATTGAAGGTGTCGAGGAAAAAAATC
GAGGTTATGACGAGTTTACAACTTCTAAAGACAGTGAAAGATATTCGAAGTTTTTTTGGACATATATGTTGGGTTCTACA
AAAAAATTATAAAATATTTCTTTGAGATAGTTAGACCGCTTACAAAAATGTTATGTATGGAGGTCAATTTTGATTTCATG
GATGAGTGCAAAAAATCAATTTTAAAAAATGATTGTTTGACAAATATCCATTCAAAATATACTAACTAAGGGATTAGATC
ACGATATTAATGACATATTCTTGTTTTCCATTTTTTCCTTTAACACACACAAACCAAAAAAAAAATTAAAAAAAAATTTT
AAAAAAATAGTCATTTTTCCTCTTTTTATATCTAAAAACAAGAAAGAAAACCAATTAAAAAGAAGTGACAGAGATTGAAG
TGTGAAGCCATCTGACGTGGGACTTATCTTACGTTCTCTTCTAATCTCTACAGGTCATCTTTCTCGGTGGCACCTTTATT
CACCAAGCAAAACACCGCTTCTTTCGATCATCTATCTCTTTCCCATTTTCTTTTCTTGACTTTTTTTTCTCTCTCTTCTT
GTTCTATTATAAACAAAAAATGTGTAATAATTATTCATCAATCCTCAGAATAATACAAATAGGGGAGTAGGTATCTATCT
TGTCACCCTCTCTCTCTCTCTCTTGTTACCAAGATGAGCTTCTACAAAAGAAGCTTTCACTCTTTCCTTGGCCAAACCAA
CACCAAAGGGATGCCGTTTGAATCCGGTCTTGGCCATGATGAGACACAATCACATGGCTTAATGTTGTGCACAGAGTATC
TAGGGTTTGAGAGTTACGACATGAGGATGTCCGATAACGAGGTGGAGAACAAGATGACTTGTCATGCGGAGGTGGAGACC
GAAAGGGTTGAAGCAAAGAGGAGGAAGACGAAGGAGAATGTGGTGGTGCAAGCGCAGAAAAAACAGTTTCCTCCGCCTCT
CTCGTCATTAAACAGCCGTGGACAGCGATATTTTTATCTCCGTCCGGTGAGAAAAGACGGTAGATTGGAACTTACGCAAG
TTATGGTCGATCGACCAGAGATTTTCCACGTTTCTAGAGTAGATGGACGGTTGAGATTACATTTTGTCGATGGTGTCGAG
AATCCCATTAGAGCTTATTCTGGTCCTCAAGAAATTGTGGCCTTAGAAGAGGAACCTAAGGGTCTAGGTAATGAGAAAGA
GGGAGGGGAGATTAGTAGATCTGATCTGGAATGTGGTAGAGAGATTAATGAAGACGACAATGATGGTGCATGTAATCAAG
GAATGGATTTATCTATAATCAGTGATGATAGTGGTGCAAGAAGTTGGAGATGTAAAAGTAGTCATGATGTTTCGGTGAAT
AGTAATAATGATGTTGCACATTTCCATGATGACCATGACACGAGAGAATGGATGTACAACAGTGGTTTTAAGATCGTGGC
AAGTAGGAACCATGATGAGAACAATCATCATCATTATCATCATCGTCATCGTCATCATATTCATCCATACCATCATCATA
ATAGTAACAATAACATGAATTTATGGACCCGGACGTACGTGAGGACCAGGTGAGGTTATTAATCAATGTTTTTTTTTTTT
ACGTGGCGGCTTGAAACAAAAAATATATCAACTAAAAAAGAGTACAGCTATATTTTCTCTGGAAGTTCCGTTGTATTTTT
ATAAAATATTCGAAAAGTCAAAGGTTGGGTGTTGTTATAAGTAGTGTCAACAATATGATAGCGTGTGAGTGTAATATTAT
TGTTCGTTTAAGATGCTTATGTATATGACTTCCATAATTGAAACATCTTATTACAACTTTCAATTTTCATATTATTATGC
CTTTTTAACAAAGTATTATTCCAATTTTGATTACACCGTTTTTTATTTATGTAATTTGATCAAAATAAAATCGACAGATA
ATCTCTTCAAAAGTTTAGAGTTTAGATGTTCCAGTTTTAAAAATAATTATGATGAATCCGGAATAGGCCACAATTTTTTT
TTTTTAATACAAGATTTTAGAGTAAAACTCGTAATCCTCTCAGACACGAAACGACAACATGTAATATTAGTTTCGTTCCA
AAAATATCGAACTGACGATTTTTAAGCTTCGGCTAAGAGTTTTACTAGTTCAGCAATGATACTTAGTGGAATAGGCCACA
ATTCATATGTTATAATTCAATGTTTCATCATTTAATGTTTTAGAATCGAACTTAGTTTGGTGTTAGTTAAAATCTTTTCG
ACCCTCGTAATTAAGAAATAAGGAAAACATAGGTGAAAAG
>AT1G54730.4 | chr1:20429791-20432790 FORWARD LENGTH=3000
ATTTTGCTTTTATCAATAAATTTTGTTCTTTATCTAATAGTGGCACAAGTTTTAAATTTTCAGGAACGTTTTATGTTTTC
GCTACTGTTTGTGGGGCTACTGTTATTTTTGTAGCAAAACTCGTACCAGAAACCAAAGGTCGCACACTTGAGGAAATCCA
ATATTCGATTGGTTATGTAGAATTGTAATGTATAGTAGTTGATTACGAGAATATCAGTCCCTAATTATAACGATTAAAAG
TAAGATTTTTTATTTTTCTTCTTTCCTTTTGGTATAATCGTATCATCCTTTTTGCTTAGTGAATTTGAATAAATGGTGTT
GTTTTTGGTTACCAAATATCGGAGAACATAATTGAAGGTGTCGAGGAAAAAAATCGAGGTTATGACGAGTTTACAACTTC
TAAAGACAGTGAAAGATATTCGAAGTTTTTTTGGACATATATGTTGGGTTCTACAAAAAAATTATAAAATATTTCTTTGA
GATAGTTAGACCGCTTACAAAAATGTTATGTATGGAGGTCAATTTTGATTTCATGGATGAGTGCAAAAAATCAATTTTAA
AAAATGATTGTTTGACAAATATCCATTCAAAATATACTAACTAAGGGATTAGATCACGATATTAATGACATATTCTTGTT
TTCCATTTTTTCCTTTAACACACACAAACCAAAAAAAAAATTAAAAAAAAATTTTAAAAAAATAGTCATTTTTCCTCTTT
TTATATCTAAAAACAAGAAAGAAAACCAATTAAAAAGAAGTGACAGAGATTGAAGTGTGAAGCCATCTGACGTGGGACTT
ATCTTACGTTCTCTTCTAATCTCTACAGGTCATCTTTCTCGGTGGCACCTTTATTCACCAAGCAAAACACCGCTTCTTTC
GATCATCTATCTCTTTCCCATTTTCTTTTCTTGACTTTTTTTTCTCTCTCTTCTTGTTCTATTATAAACAAAAAATGTGT
AATAATTATTCATCAATCCTCAGAATAATACAAATAGGGGAGTAGGTATCTATCTTGTCACCCTCTCTCTCTCTCTCTTG
TTACCAAGATGAGCTTCTACAAAAGAAGCTTTCACTCTTTCCTTGGCCAAACCAACACCAAAGGGATGCCGTTTGAATCC
GGTCTTGGCCATGATGAGACACAATCACATGGCTTAATGTTGTGCACAGAGTATCTAGGGTTTGAGAGTTACGACATGAG
GATGTCCGATAACGAGGTGGAGAACAAGATGACTTGTCATGCGGAGGTGGAGACCGAAAGGGTTGAAGCAAAGAGGAGGA
AGACGAAGGAGAATGTGGTGGTGCAAGCGCAGAAAAAACAGTTTCCTCCGCCTCTCTCGTCATTAAACAGCCGTGGACAG
CGATATTTTTATCTCCGTCCGGTGAGAAAAGACGGTAGATTGGAACTTACGCAAGTTATGGTCGATCGACCAGAGATTTT
CCACGTTTCTAGAGTAGATGGACGGTTGAGATTACATTTTGTCGATGGTGTCGAGAATCCCATTAGAGCTTATTCTGGTC
CTCAAGAAATTGTGGCCTTAGAAGAGGAACCTAAGGGTCTAGGTAATGAGAAAGAGGGAGGGGAGATTAGTAGATCTGAT
CTGGAATGTGGTAGAGAGATTAATGAAGACGACAATGATGGTGCATGTAATCAAGGAATGGATTTATCTATAATCAGTGA
TGATAGTGGTGCAAGAAGTTGGAGATGTAAAAGTAGTCATGATGTTTCGGTGAATAGTAATAATGATGTTGCACATTTCC
ATGATGACCATGACACGAGAGAATGGATGTACAACAGTGGTTTTAAGATCGTGGCAAGTAGGAACCATGATGAGAACAAT
CATCATCATTATCATCATCGTCATCGTCATCATATTCATCCATACCATCATCATAATAGTAACAATAACATGAATTTATG
GACCCGGACGTACGTGAGGACCAGGTGAGGTTATTAATCAATGTTTTTTTTTTTTACGTGGCGGCTTGAAACAAAAAATA
TATCAACTAAAAAAGAGTACAGCTATATTTTCTCTGGAAGTTCCGTTGTATTTTTATAAAATATTCGAAAAGTCAAAGGT
TGGGTGTTGTTATAAGTAGTGTCAACAATATGATAGCGTGTGAGTGTAATATTATTGTTCGTTTAAGATGCTTATGTATA
TGACTTCCATAATTGAAACATCTTATTACAACTTTCAATTTTCATATTATTATGCCTTTTTAACAAAGTATTATTCCAAT
TTTGATTACACCGTTTTTTATTTATGTAATTTGATCAAAATAAAATCGACAGATAATCTCTTCAAAAGTTTAGAGTTTAG
ATGTTCCAGTTTTAAAAATAATTATGATGAATCCGGAATAGGCCACAATTTTTTTTTTTTAATACAAGATTTTAGAGTAA
AACTCGTAATCCTCTCAGACACGAAACGACAACATGTAATATTAGTTTCGTTCCAAAAATATCGAACTGACGATTTTTAA
GCTTCGGCTAAGAGTTTTACTAGTTCAGCAATGATACTTAGTGGAATAGGCCACAATTCATATGTTATAATTCAATGTTT
CATCATTTAATGTTTTAGAATCGAACTTAGTTTGGTGTTAGTTAAAATCTTTTCGACCCTCGTAATTAAGAAATAAGGAA
AACATAGGTGAAAAGATAGAAGGCAATGTAACGCAAACGAGTCTGTCTGATCGGTCCAATTGTTGGTCATTCGTCCATAT
ATAGCTGTCTGTTGAAAATTGGAACATTAATGTTGTCAAAATTCTAAGATTGCAGGTTGCATTTATAGACTCCATTTCCC
TCCACAATCGACAGGTCACAGGCCTTTACGCCACATATAACCCCAAGATACAATGCATATTTAAAAGTTCTTGTGAACTG
AAGAAAAGTTTCGACGGGTTGAGATACGAGACATTGAATTTTGGAGAAGAAAACAAAAGCTAGGGAAAAAGTTTGTGGTC
CGCAAAACATTGAAATGCAATAAGAAAACTGAGTTAAAAA
>AT1G54730.3 | chr1:20429791-20432790 FORWARD LENGTH=3000
ATTTTGCTTTTATCAATAAATTTTGTTCTTTATCTAATAGTGGCACAAGTTTTAAATTTTCAGGAACGTTTTATGTTTTC
GCTACTGTTTGTGGGGCTACTGTTATTTTTGTAGCAAAACTCGTACCAGAAACCAAAGGTCGCACACTTGAGGAAATCCA
ATATTCGATTGGTTATGTAGAATTGTAATGTATAGTAGTTGATTACGAGAATATCAGTCCCTAATTATAACGATTAAAAG
TAAGATTTTTTATTTTTCTTCTTTCCTTTTGGTATAATCGTATCATCCTTTTTGCTTAGTGAATTTGAATAAATGGTGTT
GTTTTTGGTTACCAAATATCGGAGAACATAATTGAAGGTGTCGAGGAAAAAAATCGAGGTTATGACGAGTTTACAACTTC
TAAAGACAGTGAAAGATATTCGAAGTTTTTTTGGACATATATGTTGGGTTCTACAAAAAAATTATAAAATATTTCTTTGA
GATAGTTAGACCGCTTACAAAAATGTTATGTATGGAGGTCAATTTTGATTTCATGGATGAGTGCAAAAAATCAATTTTAA
AAAATGATTGTTTGACAAATATCCATTCAAAATATACTAACTAAGGGATTAGATCACGATATTAATGACATATTCTTGTT
TTCCATTTTTTCCTTTAACACACACAAACCAAAAAAAAAATTAAAAAAAAATTTTAAAAAAATAGTCATTTTTCCTCTTT
TTATATCTAAAAACAAGAAAGAAAACCAATTAAAAAGAAGTGACAGAGATTGAAGTGTGAAGCCATCTGACGTGGGACTT
ATCTTACGTTCTCTTCTAATCTCTACAGGTCATCTTTCTCGGTGGCACCTTTATTCACCAAGCAAAACACCGCTTCTTTC
GATCATCTATCTCTTTCCCATTTTCTTTTCTTGACTTTTTTTTCTCTCTCTTCTTGTTCTATTATAAACAAAAAATGTGT
AATAATTATTCATCAATCCTCAGAATAATACAAATAGGGGAGTAGGTATCTATCTTGTCACCCTCTCTCTCTCTCTCTTG
TTACCAAGATGAGCTTCTACAAAAGAAGCTTTCACTCTTTCCTTGGCCAAACCAACACCAAAGGGATGCCGTTTGAATCC
GGTCTTGGCCATGATGAGACACAATCACATGGCTTAATGTTGTGCACAGAGTATCTAGGGTTTGAGAGTTACGACATGAG
GATGTCCGATAACGAGGTGGAGAACAAGATGACTTGTCATGCGGAGGTGGAGACCGAAAGGGTTGAAGCAAAGAGGAGGA
AGACGAAGGAGAATGTGGTGGTGCAAGCGCAGAAAAAACAGTTTCCTCCGCCTCTCTCGTCATTAAACAGCCGTGGACAG
CGATATTTTTATCTCCGTCCGGTGAGAAAAGACGGTAGATTGGAACTTACGCAAGTTATGGTCGATCGACCAGAGATTTT
CCACGTTTCTAGAGTAGATGGACGGTTGAGATTACATTTTGTCGATGGTGTCGAGAATCCCATTAGAGCTTATTCTGGTC
CTCAAGAAATTGTGGCCTTAGAAGAGGAACCTAAGGGTCTAGGTAATGAGAAAGAGGGAGGGGAGATTAGTAGATCTGAT
CTGGAATGTGGTAGAGAGATTAATGAAGACGACAATGATGGTGCATGTAATCAAGGAATGGATTTATCTATAATCAGTGA
TGATAGTGGTGCAAGAAGTTGGAGATGTAAAAGTAGTCATGATGTTTCGGTGAATAGTAATAATGATGTTGCACATTTCC
ATGATGACCATGACACGAGAGAATGGATGTACAACAGTGGTTTTAAGATCGTGGCAAGTAGGAACCATGATGAGAACAAT
CATCATCATTATCATCATCGTCATCGTCATCATATTCATCCATACCATCATCATAATAGTAACAATAACATGAATTTATG
GACCCGGACGTACGTGAGGACCAGGTGAGGTTATTAATCAATGTTTTTTTTTTTTACGTGGCGGCTTGAAACAAAAAATA
TATCAACTAAAAAAGAGTACAGCTATATTTTCTCTGGAAGTTCCGTTGTATTTTTATAAAATATTCGAAAAGTCAAAGGT
TGGGTGTTGTTATAAGTAGTGTCAACAATATGATAGCGTGTGAGTGTAATATTATTGTTCGTTTAAGATGCTTATGTATA
TGACTTCCATAATTGAAACATCTTATTACAACTTTCAATTTTCATATTATTATGCCTTTTTAACAAAGTATTATTCCAAT
TTTGATTACACCGTTTTTTATTTATGTAATTTGATCAAAATAAAATCGACAGATAATCTCTTCAAAAGTTTAGAGTTTAG
ATGTTCCAGTTTTAAAAATAATTATGATGAATCCGGAATAGGCCACAATTTTTTTTTTTTAATACAAGATTTTAGAGTAA
AACTCGTAATCCTCTCAGACACGAAACGACAACATGTAATATTAGTTTCGTTCCAAAAATATCGAACTGACGATTTTTAA
GCTTCGGCTAAGAGTTTTACTAGTTCAGCAATGATACTTAGTGGAATAGGCCACAATTCATATGTTATAATTCAATGTTT
CATCATTTAATGTTTTAGAATCGAACTTAGTTTGGTGTTAGTTAAAATCTTTTCGACCCTCGTAATTAAGAAATAAGGAA
AACATAGGTGAAAAGATAGAAGGCAATGTAACGCAAACGAGTCTGTCTGATCGGTCCAATTGTTGGTCATTCGTCCATAT
ATAGCTGTCTGTTGAAAATTGGAACATTAATGTTGTCAAAATTCTAAGATTGCAGGTTGCATTTATAGACTCCATTTCCC
TCCACAATCGACAGGTCACAGGCCTTTACGCCACATATAACCCCAAGATACAATGCATATTTAAAAGTTCTTGTGAACTG
AAGAAAAGTTTCGACGGGTTGAGATACGAGACATTGAATTTTGGAGAAGAAAACAAAAGCTAGGGAAAAAGTTTGTGGTC
CGCAAAACATTGAAATGCAATAAGAAAACTGAGTTAAAAA
>AT1G54730.9 | chr1:20429446-20432445 FORWARD LENGTH=3000
GAAATATTAAACTTTATATCATAAACCTACGGTTTAGTATTAAAATTAAATAATAAATTATTTAACTCTCATATGGTTGT
ATGTGGTATGATTTTGATCAGTGTATATAAATTATGTTCCTTTATGATTTATTTATTGATTCTTTGTTTATATAACATTT
TAATTCAATTTAGTTGGTGCGTAGATATTAATTTTATGTTTTATATGATAAAGATATTTCCAATAGACATAAAAGGATCA
GCCGGAAGCCTCGTGACTGTTGTTAGCTGGGTCGGATCATGGATTATATCTTTTACATTTAACTTTCTAATGAATTGGAA
TCCGGCAGGTATAAAATTTGTTTAAATTTTGCTTTTATCAATAAATTTTGTTCTTTATCTAATAGTGGCACAAGTTTTAA
ATTTTCAGGAACGTTTTATGTTTTCGCTACTGTTTGTGGGGCTACTGTTATTTTTGTAGCAAAACTCGTACCAGAAACCA
AAGGTCGCACACTTGAGGAAATCCAATATTCGATTGGTTATGTAGAATTGTAATGTATAGTAGTTGATTACGAGAATATC
AGTCCCTAATTATAACGATTAAAAGTAAGATTTTTTATTTTTCTTCTTTCCTTTTGGTATAATCGTATCATCCTTTTTGC
TTAGTGAATTTGAATAAATGGTGTTGTTTTTGGTTACCAAATATCGGAGAACATAATTGAAGGTGTCGAGGAAAAAAATC
GAGGTTATGACGAGTTTACAACTTCTAAAGACAGTGAAAGATATTCGAAGTTTTTTTGGACATATATGTTGGGTTCTACA
AAAAAATTATAAAATATTTCTTTGAGATAGTTAGACCGCTTACAAAAATGTTATGTATGGAGGTCAATTTTGATTTCATG
GATGAGTGCAAAAAATCAATTTTAAAAAATGATTGTTTGACAAATATCCATTCAAAATATACTAACTAAGGGATTAGATC
ACGATATTAATGACATATTCTTGTTTTCCATTTTTTCCTTTAACACACACAAACCAAAAAAAAAATTAAAAAAAAATTTT
AAAAAAATAGTCATTTTTCCTCTTTTTATATCTAAAAACAAGAAAGAAAACCAATTAAAAAGAAGTGACAGAGATTGAAG
TGTGAAGCCATCTGACGTGGGACTTATCTTACGTTCTCTTCTAATCTCTACAGGTCATCTTTCTCGGTGGCACCTTTATT
CACCAAGCAAAACACCGCTTCTTTCGATCATCTATCTCTTTCCCATTTTCTTTTCTTGACTTTTTTTTCTCTCTCTTCTT
GTTCTATTATAAACAAAAAATGTGTAATAATTATTCATCAATCCTCAGAATAATACAAATAGGGGAGTAGGTATCTATCT
TGTCACCCTCTCTCTCTCTCTCTTGTTACCAAGATGAGCTTCTACAAAAGAAGCTTTCACTCTTTCCTTGGCCAAACCAA
CACCAAAGGGATGCCGTTTGAATCCGGTCTTGGCCATGATGAGACACAATCACATGGCTTAATGTTGTGCACAGAGTATC
TAGGGTTTGAGAGTTACGACATGAGGATGTCCGATAACGAGGTGGAGAACAAGATGACTTGTCATGCGGAGGTGGAGACC
GAAAGGGTTGAAGCAAAGAGGAGGAAGACGAAGGAGAATGTGGTGGTGCAAGCGCAGAAAAAACAGTTTCCTCCGCCTCT
CTCGTCATTAAACAGCCGTGGACAGCGATATTTTTATCTCCGTCCGGTGAGAAAAGACGGTAGATTGGAACTTACGCAAG
TTATGGTCGATCGACCAGAGATTTTCCACGTTTCTAGAGTAGATGGACGGTTGAGATTACATTTTGTCGATGGTGTCGAG
AATCCCATTAGAGCTTATTCTGGTCCTCAAGAAATTGTGGCCTTAGAAGAGGAACCTAAGGGTCTAGGTAATGAGAAAGA
GGGAGGGGAGATTAGTAGATCTGATCTGGAATGTGGTAGAGAGATTAATGAAGACGACAATGATGGTGCATGTAATCAAG
GAATGGATTTATCTATAATCAGTGATGATAGTGGTGCAAGAAGTTGGAGATGTAAAAGTAGTCATGATGTTTCGGTGAAT
AGTAATAATGATGTTGCACATTTCCATGATGACCATGACACGAGAGAATGGATGTACAACAGTGGTTTTAAGATCGTGGC
AAGTAGGAACCATGATGAGAACAATCATCATCATTATCATCATCGTCATCGTCATCATATTCATCCATACCATCATCATA
ATAGTAACAATAACATGAATTTATGGACCCGGACGTACGTGAGGACCAGGTGAGGTTATTAATCAATGTTTTTTTTTTTT
ACGTGGCGGCTTGAAACAAAAAATATATCAACTAAAAAAGAGTACAGCTATATTTTCTCTGGAAGTTCCGTTGTATTTTT
ATAAAATATTCGAAAAGTCAAAGGTTGGGTGTTGTTATAAGTAGTGTCAACAATATGATAGCGTGTGAGTGTAATATTAT
TGTTCGTTTAAGATGCTTATGTATATGACTTCCATAATTGAAACATCTTATTACAACTTTCAATTTTCATATTATTATGC
CTTTTTAACAAAGTATTATTCCAATTTTGATTACACCGTTTTTTATTTATGTAATTTGATCAAAATAAAATCGACAGATA
ATCTCTTCAAAAGTTTAGAGTTTAGATGTTCCAGTTTTAAAAATAATTATGATGAATCCGGAATAGGCCACAATTTTTTT
TTTTTAATACAAGATTTTAGAGTAAAACTCGTAATCCTCTCAGACACGAAACGACAACATGTAATATTAGTTTCGTTCCA
AAAATATCGAACTGACGATTTTTAAGCTTCGGCTAAGAGTTTTACTAGTTCAGCAATGATACTTAGTGGAATAGGCCACA
ATTCATATGTTATAATTCAATGTTTCATCATTTAATGTTTTAGAATCGAACTTAGTTTGGTGTTAGTTAAAATCTTTTCG
ACCCTCGTAATTAAGAAATAAGGAAAACATAGGTGAAAAG
>AT1G54730.2 | chr1:20429979-20432978 FORWARD LENGTH=3000
TGTATAGTAGTTGATTACGAGAATATCAGTCCCTAATTATAACGATTAAAAGTAAGATTTTTTATTTTTCTTCTTTCCTT
TTGGTATAATCGTATCATCCTTTTTGCTTAGTGAATTTGAATAAATGGTGTTGTTTTTGGTTACCAAATATCGGAGAACA
TAATTGAAGGTGTCGAGGAAAAAAATCGAGGTTATGACGAGTTTACAACTTCTAAAGACAGTGAAAGATATTCGAAGTTT
TTTTGGACATATATGTTGGGTTCTACAAAAAAATTATAAAATATTTCTTTGAGATAGTTAGACCGCTTACAAAAATGTTA
TGTATGGAGGTCAATTTTGATTTCATGGATGAGTGCAAAAAATCAATTTTAAAAAATGATTGTTTGACAAATATCCATTC
AAAATATACTAACTAAGGGATTAGATCACGATATTAATGACATATTCTTGTTTTCCATTTTTTCCTTTAACACACACAAA
CCAAAAAAAAAATTAAAAAAAAATTTTAAAAAAATAGTCATTTTTCCTCTTTTTATATCTAAAAACAAGAAAGAAAACCA
ATTAAAAAGAAGTGACAGAGATTGAAGTGTGAAGCCATCTGACGTGGGACTTATCTTACGTTCTCTTCTAATCTCTACAG
GTCATCTTTCTCGGTGGCACCTTTATTCACCAAGCAAAACACCGCTTCTTTCGATCATCTATCTCTTTCCCATTTTCTTT
TCTTGACTTTTTTTTCTCTCTCTTCTTGTTCTATTATAAACAAAAAATGTGTAATAATTATTCATCAATCCTCAGAATAA
TACAAATAGGGGAGTAGGTATCTATCTTGTCACCCTCTCTCTCTCTCTCTTGTTACCAAGATGAGCTTCTACAAAAGAAG
CTTTCACTCTTTCCTTGGCCAAACCAACACCAAAGGGATGCCGTTTGAATCCGGTCTTGGCCATGATGAGACACAATCAC
ATGGCTTAATGTTGTGCACAGAGTATCTAGGGTTTGAGAGTTACGACATGAGGATGTCCGATAACGAGGTGGAGAACAAG
ATGACTTGTCATGCGGAGGTGGAGACCGAAAGGGTTGAAGCAAAGAGGAGGAAGACGAAGGAGAATGTGGTGGTGCAAGC
GCAGAAAAAACAGTTTCCTCCGCCTCTCTCGTCATTAAACAGCCGTGGACAGCGATATTTTTATCTCCGTCCGGTGAGAA
AAGACGGTAGATTGGAACTTACGCAAGTTATGGTCGATCGACCAGAGATTTTCCACGTTTCTAGAGTAGATGGACGGTTG
AGATTACATTTTGTCGATGGTGTCGAGAATCCCATTAGAGCTTATTCTGGTCCTCAAGAAATTGTGGCCTTAGAAGAGGA
ACCTAAGGGTCTAGGTAATGAGAAAGAGGGAGGGGAGATTAGTAGATCTGATCTGGAATGTGGTAGAGAGATTAATGAAG
ACGACAATGATGGTGCATGTAATCAAGGAATGGATTTATCTATAATCAGTGATGATAGTGGTGCAAGAAGTTGGAGATGT
AAAAGTAGTCATGATGTTTCGGTGAATAGTAATAATGATGTTGCACATTTCCATGATGACCATGACACGAGAGAATGGAT
GTACAACAGTGGTTTTAAGATCGTGGCAAGTAGGAACCATGATGAGAACAATCATCATCATTATCATCATCGTCATCGTC
ATCATATTCATCCATACCATCATCATAATAGTAACAATAACATGAATTTATGGACCCGGACGTACGTGAGGACCAGGTGA
GGTTATTAATCAATGTTTTTTTTTTTTACGTGGCGGCTTGAAACAAAAAATATATCAACTAAAAAAGAGTACAGCTATAT
TTTCTCTGGAAGTTCCGTTGTATTTTTATAAAATATTCGAAAAGTCAAAGGTTGGGTGTTGTTATAAGTAGTGTCAACAA
TATGATAGCGTGTGAGTGTAATATTATTGTTCGTTTAAGATGCTTATGTATATGACTTCCATAATTGAAACATCTTATTA
CAACTTTCAATTTTCATATTATTATGCCTTTTTAACAAAGTATTATTCCAATTTTGATTACACCGTTTTTTATTTATGTA
ATTTGATCAAAATAAAATCGACAGATAATCTCTTCAAAAGTTTAGAGTTTAGATGTTCCAGTTTTAAAAATAATTATGAT
GAATCCGGAATAGGCCACAATTTTTTTTTTTTAATACAAGATTTTAGAGTAAAACTCGTAATCCTCTCAGACACGAAACG
ACAACATGTAATATTAGTTTCGTTCCAAAAATATCGAACTGACGATTTTTAAGCTTCGGCTAAGAGTTTTACTAGTTCAG
CAATGATACTTAGTGGAATAGGCCACAATTCATATGTTATAATTCAATGTTTCATCATTTAATGTTTTAGAATCGAACTT
AGTTTGGTGTTAGTTAAAATCTTTTCGACCCTCGTAATTAAGAAATAAGGAAAACATAGGTGAAAAGATAGAAGGCAATG
TAACGCAAACGAGTCTGTCTGATCGGTCCAATTGTTGGTCATTCGTCCATATATAGCTGTCTGTTGAAAATTGGAACATT
AATGTTGTCAAAATTCTAAGATTGCAGGTTGCATTTATAGACTCCATTTCCCTCCACAATCGACAGGTCACAGGCCTTTA
CGCCACATATAACCCCAAGATACAATGCATATTTAAAAGTTCTTGTGAACTGAAGAAAAGTTTCGACGGGTTGAGATACG
AGACATTGAATTTTGGAGAAGAAAACAAAAGCTAGGGAAAAAGTTTGTGGTCCGCAAAACATTGAAATGCAATAAGAAAA
CTGAGTTAAAAATTAGAGTAGGAGCCGTGTTGATTCCCTAGGAAAGCTTCAAGTATAGGAGATTGCATGAAACGTTTTGA
TAACGGAAATGTTAAGCCTAATAAAAGGAAGTCACCTCCTTATGGGGAGTTTATTACGGCCTATACATCGCATGTAGAAA
ACGAGTTTCTCGGTTAGAACTTAAAATGGATTTGGAAGTA
>AT1G54730.5 | chr1:20429979-20432978 FORWARD LENGTH=3000
TGTATAGTAGTTGATTACGAGAATATCAGTCCCTAATTATAACGATTAAAAGTAAGATTTTTTATTTTTCTTCTTTCCTT
TTGGTATAATCGTATCATCCTTTTTGCTTAGTGAATTTGAATAAATGGTGTTGTTTTTGGTTACCAAATATCGGAGAACA
TAATTGAAGGTGTCGAGGAAAAAAATCGAGGTTATGACGAGTTTACAACTTCTAAAGACAGTGAAAGATATTCGAAGTTT
TTTTGGACATATATGTTGGGTTCTACAAAAAAATTATAAAATATTTCTTTGAGATAGTTAGACCGCTTACAAAAATGTTA
TGTATGGAGGTCAATTTTGATTTCATGGATGAGTGCAAAAAATCAATTTTAAAAAATGATTGTTTGACAAATATCCATTC
AAAATATACTAACTAAGGGATTAGATCACGATATTAATGACATATTCTTGTTTTCCATTTTTTCCTTTAACACACACAAA
CCAAAAAAAAAATTAAAAAAAAATTTTAAAAAAATAGTCATTTTTCCTCTTTTTATATCTAAAAACAAGAAAGAAAACCA
ATTAAAAAGAAGTGACAGAGATTGAAGTGTGAAGCCATCTGACGTGGGACTTATCTTACGTTCTCTTCTAATCTCTACAG
GTCATCTTTCTCGGTGGCACCTTTATTCACCAAGCAAAACACCGCTTCTTTCGATCATCTATCTCTTTCCCATTTTCTTT
TCTTGACTTTTTTTTCTCTCTCTTCTTGTTCTATTATAAACAAAAAATGTGTAATAATTATTCATCAATCCTCAGAATAA
TACAAATAGGGGAGTAGGTATCTATCTTGTCACCCTCTCTCTCTCTCTCTTGTTACCAAGATGAGCTTCTACAAAAGAAG
CTTTCACTCTTTCCTTGGCCAAACCAACACCAAAGGGATGCCGTTTGAATCCGGTCTTGGCCATGATGAGACACAATCAC
ATGGCTTAATGTTGTGCACAGAGTATCTAGGGTTTGAGAGTTACGACATGAGGATGTCCGATAACGAGGTGGAGAACAAG
ATGACTTGTCATGCGGAGGTGGAGACCGAAAGGGTTGAAGCAAAGAGGAGGAAGACGAAGGAGAATGTGGTGGTGCAAGC
GCAGAAAAAACAGTTTCCTCCGCCTCTCTCGTCATTAAACAGCCGTGGACAGCGATATTTTTATCTCCGTCCGGTGAGAA
AAGACGGTAGATTGGAACTTACGCAAGTTATGGTCGATCGACCAGAGATTTTCCACGTTTCTAGAGTAGATGGACGGTTG
AGATTACATTTTGTCGATGGTGTCGAGAATCCCATTAGAGCTTATTCTGGTCCTCAAGAAATTGTGGCCTTAGAAGAGGA
ACCTAAGGGTCTAGGTAATGAGAAAGAGGGAGGGGAGATTAGTAGATCTGATCTGGAATGTGGTAGAGAGATTAATGAAG
ACGACAATGATGGTGCATGTAATCAAGGAATGGATTTATCTATAATCAGTGATGATAGTGGTGCAAGAAGTTGGAGATGT
AAAAGTAGTCATGATGTTTCGGTGAATAGTAATAATGATGTTGCACATTTCCATGATGACCATGACACGAGAGAATGGAT
GTACAACAGTGGTTTTAAGATCGTGGCAAGTAGGAACCATGATGAGAACAATCATCATCATTATCATCATCGTCATCGTC
ATCATATTCATCCATACCATCATCATAATAGTAACAATAACATGAATTTATGGACCCGGACGTACGTGAGGACCAGGTGA
GGTTATTAATCAATGTTTTTTTTTTTTACGTGGCGGCTTGAAACAAAAAATATATCAACTAAAAAAGAGTACAGCTATAT
TTTCTCTGGAAGTTCCGTTGTATTTTTATAAAATATTCGAAAAGTCAAAGGTTGGGTGTTGTTATAAGTAGTGTCAACAA
TATGATAGCGTGTGAGTGTAATATTATTGTTCGTTTAAGATGCTTATGTATATGACTTCCATAATTGAAACATCTTATTA
CAACTTTCAATTTTCATATTATTATGCCTTTTTAACAAAGTATTATTCCAATTTTGATTACACCGTTTTTTATTTATGTA
ATTTGATCAAAATAAAATCGACAGATAATCTCTTCAAAAGTTTAGAGTTTAGATGTTCCAGTTTTAAAAATAATTATGAT
GAATCCGGAATAGGCCACAATTTTTTTTTTTTAATACAAGATTTTAGAGTAAAACTCGTAATCCTCTCAGACACGAAACG
ACAACATGTAATATTAGTTTCGTTCCAAAAATATCGAACTGACGATTTTTAAGCTTCGGCTAAGAGTTTTACTAGTTCAG
CAATGATACTTAGTGGAATAGGCCACAATTCATATGTTATAATTCAATGTTTCATCATTTAATGTTTTAGAATCGAACTT
AGTTTGGTGTTAGTTAAAATCTTTTCGACCCTCGTAATTAAGAAATAAGGAAAACATAGGTGAAAAGATAGAAGGCAATG
TAACGCAAACGAGTCTGTCTGATCGGTCCAATTGTTGGTCATTCGTCCATATATAGCTGTCTGTTGAAAATTGGAACATT
AATGTTGTCAAAATTCTAAGATTGCAGGTTGCATTTATAGACTCCATTTCCCTCCACAATCGACAGGTCACAGGCCTTTA
CGCCACATATAACCCCAAGATACAATGCATATTTAAAAGTTCTTGTGAACTGAAGAAAAGTTTCGACGGGTTGAGATACG
AGACATTGAATTTTGGAGAAGAAAACAAAAGCTAGGGAAAAAGTTTGTGGTCCGCAAAACATTGAAATGCAATAAGAAAA
CTGAGTTAAAAATTAGAGTAGGAGCCGTGTTGATTCCCTAGGAAAGCTTCAAGTATAGGAGATTGCATGAAACGTTTTGA
TAACGGAAATGTTAAGCCTAATAAAAGGAAGTCACCTCCTTATGGGGAGTTTATTACGGCCTATACATCGCATGTAGAAA
ACGAGTTTCTCGGTTAGAACTTAAAATGGATTTGGAAGTA
>AT1G54730.6 | chr1:20427395-20430394 FORWARD LENGTH=3000
TTAAGTGAATGAATATATATTTATATAGGGTAACAACACAACTAATACAAATATATATTACAAAAATAATATAATTATAC
TAAAGGATTTTTAGGGAAGAAAAACCTGAGAAAGAAAGAGAATATATAATGTTAGAGTGTGAATTGTTTCCATTCGAAAG
AGAAGGAAGAGAGCAGGATAGCGATCAGTCGCGACGACTAATTCCTGGAGATTGTTGATCGATGCGATAGGTCGCTGGAT
CTGTCGCTAAATTTAACGACTACCAAACGACCATCACTGGCGACTACTAAACGATCATGACCATAAAATTATAAAATGAA
CACACGCTTCTCCGATACAAACCAAATCGTTCTAATCTGAGTTTCATTTGTTTACCTATCAAATACAAAAATTAATCTGA
CCCAAAATTTATCCTATAACAAGATTATAGAGAGATAAACCCGTAGAGGAACCATATATCAAGGTAACATGTTAGAAATA
CCTAACATTAAAGAAATGAGACGTTGAGTGATATATGAATAATATGGTCTAATCCACTTTTGTTTTGAATTGAAAAGCCA
AAATAATTACAATTAATATATAATTGTTTAACATTTAAAATTCAATGTATCATTTCTTAAAATTATTTGTAGCTGAGACG
AATTTTCTTTCCAGATCCCTATGACAACTTTAGGTGTACTGTTGATGGATAAATCAGGAAGACGACCATTACTTCTAGTA
AGAAAAAACAAGTGACTAACATTTTTTTATAATGTTATTAGTCAAATACAAAGTAATTTTTACAAGTACCTTTTCTCACT
ATATTAAAAATAAAGTTTTTAAAGAATTTATGTTATAACTGTAGTTCCAACTTATTATTGTTTTTTTATCTTTTATTATT
ATTATTATACATTGGTGGATAATTATATATTGCCTCCCTAGTCCCTATATATATGTCAATATGTATATGTTGAAAGAATT
ACATATAATGAATTTAATATTTTATCTCTTCAGATTTCTGCTACTGGAACATGTATCGGGTGTTTCCTCGTCGGTTTATC
ATTTTCATTACAGGTTCTCTCCTTATTTATATTTTAAAATAATATCTTGATTTTATCTATTTTTAACATATTATGTTTTA
GTATATTAATATCAGTATAAAAATTGAATATTTTTTGTCTACAGTGGTGCCATATGACTTTATTGTTACCATAATTATAA
TTTTTTCTTCTAATAGAGATTTAATATATTTTCTCGATCTATGTCTAGATCTAGATGATAAATATCTAGAAATATTAATT
TTTATTGTTTGATTGTATATTAATATTAAAACTTCTCAAGTAGTTGCATATATGCTTCAAAATGTTTATAATTTCATATT
ATGTACTATAATTTTTGGGTTCATCCTGTTGTAGTTTGTAAAGCAATTGAGTGGAGATGCTTCATATCTAGCACTTACAG
GCGTTTTGGTAAGTTTGACGACTAAAATCTAGATTTCCTTTTTTTTTATCCTCAATTTGAAAAGTTTGAAAATAGTTGAT
ATGAATATGATAGTTTTGGCATACTGAAACGTTGCTGTTTGAAAGTGGGAATGACTGTACCAATAAGATGGTGCATGAAA
AAAATAGAAGAACTGATATACACATCTATATCATCAAAATACGTTTATTTTTCCTGTAACTCGTTCTGAAAGAACTATAT
AGTAGACGTGTTTGAGTTGAAGGAATTTTACGATGAATGACTTGCTAAAACAAATTTCCGAATACTATGTCGGTGAGGAA
AAACTACTAGAAAAGAACAAATAATATCATTATTGTTATTAACAAGTATTTCGTGGCTTCTGGGATAGCGAACCAACTAT
TGGATGAAATTAGAACCCACACACATACTTTGAAAGATCGTAGACGTCCATAAATGATAAATTTATCTTATTTTTTCAGG
TGTACACCGGATCATTTTCATTAGGGATGGGTGGGATTCCTTGGGTCATTATGTCAGAGGTAAGTAACATTCATAAAAAT
TCTTTGGTTTTAAACATACTCTTATACTTAATAATCCGATCGATGTCTTAAGAAATATTAAACTTTATATCATAAACCTA
CGGTTTAGTATTAAAATTAAATAATAAATTATTTAACTCTCATATGGTTGTATGTGGTATGATTTTGATCAGTGTATATA
AATTATGTTCCTTTATGATTTATTTATTGATTCTTTGTTTATATAACATTTTAATTCAATTTAGTTGGTGCGTAGATATT
AATTTTATGTTTTATATGATAAAGATATTTCCAATAGACATAAAAGGATCAGCCGGAAGCCTCGTGACTGTTGTTAGCTG
GGTCGGATCATGGATTATATCTTTTACATTTAACTTTCTAATGAATTGGAATCCGGCAGGTATAAAATTTGTTTAAATTT
TGCTTTTATCAATAAATTTTGTTCTTTATCTAATAGTGGCACAAGTTTTAAATTTTCAGGAACGTTTTATGTTTTCGCTA
CTGTTTGTGGGGCTACTGTTATTTTTGTAGCAAAACTCGTACCAGAAACCAAAGGTCGCACACTTGAGGAAATCCAATAT
TCGATTGGTTATGTAGAATTGTAATGTATAGTAGTTGATTACGAGAATATCAGTCCCTAATTATAACGATTAAAAGTAAG
ATTTTTTATTTTTCTTCTTTCCTTTTGGTATAATCGTATCATCCTTTTTGCTTAGTGAATTTGAATAAATGGTGTTGTTT
TTGGTTACCAAATATCGGAGAACATAATTGAAGGTGTCGAGGAAAAAAATCGAGGTTATGACGAGTTTACAACTTCTAAA
GACAGTGAAAGATATTCGAAGTTTTTTTGGACATATATGTTGGGTTCTACAAAAAAATTATAAAATATTTCTTTGAGATA
GTTAGACCGCTTACAAAAATGTTATGTATGGAGGTCAATTTTGATTTCATGGATGAGTGCAAAAAATCAATTTTAAAAAA
TGATTGTTTGACAAATATCCATTCAAAATATACTAACTAA
>AT1G54730.8 | chr1:20429446-20432445 FORWARD LENGTH=3000
GAAATATTAAACTTTATATCATAAACCTACGGTTTAGTATTAAAATTAAATAATAAATTATTTAACTCTCATATGGTTGT
ATGTGGTATGATTTTGATCAGTGTATATAAATTATGTTCCTTTATGATTTATTTATTGATTCTTTGTTTATATAACATTT
TAATTCAATTTAGTTGGTGCGTAGATATTAATTTTATGTTTTATATGATAAAGATATTTCCAATAGACATAAAAGGATCA
GCCGGAAGCCTCGTGACTGTTGTTAGCTGGGTCGGATCATGGATTATATCTTTTACATTTAACTTTCTAATGAATTGGAA
TCCGGCAGGTATAAAATTTGTTTAAATTTTGCTTTTATCAATAAATTTTGTTCTTTATCTAATAGTGGCACAAGTTTTAA
ATTTTCAGGAACGTTTTATGTTTTCGCTACTGTTTGTGGGGCTACTGTTATTTTTGTAGCAAAACTCGTACCAGAAACCA
AAGGTCGCACACTTGAGGAAATCCAATATTCGATTGGTTATGTAGAATTGTAATGTATAGTAGTTGATTACGAGAATATC
AGTCCCTAATTATAACGATTAAAAGTAAGATTTTTTATTTTTCTTCTTTCCTTTTGGTATAATCGTATCATCCTTTTTGC
TTAGTGAATTTGAATAAATGGTGTTGTTTTTGGTTACCAAATATCGGAGAACATAATTGAAGGTGTCGAGGAAAAAAATC
GAGGTTATGACGAGTTTACAACTTCTAAAGACAGTGAAAGATATTCGAAGTTTTTTTGGACATATATGTTGGGTTCTACA
AAAAAATTATAAAATATTTCTTTGAGATAGTTAGACCGCTTACAAAAATGTTATGTATGGAGGTCAATTTTGATTTCATG
GATGAGTGCAAAAAATCAATTTTAAAAAATGATTGTTTGACAAATATCCATTCAAAATATACTAACTAAGGGATTAGATC
ACGATATTAATGACATATTCTTGTTTTCCATTTTTTCCTTTAACACACACAAACCAAAAAAAAAATTAAAAAAAAATTTT
AAAAAAATAGTCATTTTTCCTCTTTTTATATCTAAAAACAAGAAAGAAAACCAATTAAAAAGAAGTGACAGAGATTGAAG
TGTGAAGCCATCTGACGTGGGACTTATCTTACGTTCTCTTCTAATCTCTACAGGTCATCTTTCTCGGTGGCACCTTTATT
CACCAAGCAAAACACCGCTTCTTTCGATCATCTATCTCTTTCCCATTTTCTTTTCTTGACTTTTTTTTCTCTCTCTTCTT
GTTCTATTATAAACAAAAAATGTGTAATAATTATTCATCAATCCTCAGAATAATACAAATAGGGGAGTAGGTATCTATCT
TGTCACCCTCTCTCTCTCTCTCTTGTTACCAAGATGAGCTTCTACAAAAGAAGCTTTCACTCTTTCCTTGGCCAAACCAA
CACCAAAGGGATGCCGTTTGAATCCGGTCTTGGCCATGATGAGACACAATCACATGGCTTAATGTTGTGCACAGAGTATC
TAGGGTTTGAGAGTTACGACATGAGGATGTCCGATAACGAGGTGGAGAACAAGATGACTTGTCATGCGGAGGTGGAGACC
GAAAGGGTTGAAGCAAAGAGGAGGAAGACGAAGGAGAATGTGGTGGTGCAAGCGCAGAAAAAACAGTTTCCTCCGCCTCT
CTCGTCATTAAACAGCCGTGGACAGCGATATTTTTATCTCCGTCCGGTGAGAAAAGACGGTAGATTGGAACTTACGCAAG
TTATGGTCGATCGACCAGAGATTTTCCACGTTTCTAGAGTAGATGGACGGTTGAGATTACATTTTGTCGATGGTGTCGAG
AATCCCATTAGAGCTTATTCTGGTCCTCAAGAAATTGTGGCCTTAGAAGAGGAACCTAAGGGTCTAGGTAATGAGAAAGA
GGGAGGGGAGATTAGTAGATCTGATCTGGAATGTGGTAGAGAGATTAATGAAGACGACAATGATGGTGCATGTAATCAAG
GAATGGATTTATCTATAATCAGTGATGATAGTGGTGCAAGAAGTTGGAGATGTAAAAGTAGTCATGATGTTTCGGTGAAT
AGTAATAATGATGTTGCACATTTCCATGATGACCATGACACGAGAGAATGGATGTACAACAGTGGTTTTAAGATCGTGGC
AAGTAGGAACCATGATGAGAACAATCATCATCATTATCATCATCGTCATCGTCATCATATTCATCCATACCATCATCATA
ATAGTAACAATAACATGAATTTATGGACCCGGACGTACGTGAGGACCAGGTGAGGTTATTAATCAATGTTTTTTTTTTTT
ACGTGGCGGCTTGAAACAAAAAATATATCAACTAAAAAAGAGTACAGCTATATTTTCTCTGGAAGTTCCGTTGTATTTTT
ATAAAATATTCGAAAAGTCAAAGGTTGGGTGTTGTTATAAGTAGTGTCAACAATATGATAGCGTGTGAGTGTAATATTAT
TGTTCGTTTAAGATGCTTATGTATATGACTTCCATAATTGAAACATCTTATTACAACTTTCAATTTTCATATTATTATGC
CTTTTTAACAAAGTATTATTCCAATTTTGATTACACCGTTTTTTATTTATGTAATTTGATCAAAATAAAATCGACAGATA
ATCTCTTCAAAAGTTTAGAGTTTAGATGTTCCAGTTTTAAAAATAATTATGATGAATCCGGAATAGGCCACAATTTTTTT
TTTTTAATACAAGATTTTAGAGTAAAACTCGTAATCCTCTCAGACACGAAACGACAACATGTAATATTAGTTTCGTTCCA
AAAATATCGAACTGACGATTTTTAAGCTTCGGCTAAGAGTTTTACTAGTTCAGCAATGATACTTAGTGGAATAGGCCACA
ATTCATATGTTATAATTCAATGTTTCATCATTTAATGTTTTAGAATCGAACTTAGTTTGGTGTTAGTTAAAATCTTTTCG
ACCCTCGTAATTAAGAAATAAGGAAAACATAGGTGAAAAG
>AT1G54730.11 | chr1:20428130-20431129 FORWARD LENGTH=3000
CTAACATTTTTTTATAATGTTATTAGTCAAATACAAAGTAATTTTTACAAGTACCTTTTCTCACTATATTAAAAATAAAG
TTTTTAAAGAATTTATGTTATAACTGTAGTTCCAACTTATTATTGTTTTTTTATCTTTTATTATTATTATTATACATTGG
TGGATAATTATATATTGCCTCCCTAGTCCCTATATATATGTCAATATGTATATGTTGAAAGAATTACATATAATGAATTT
AATATTTTATCTCTTCAGATTTCTGCTACTGGAACATGTATCGGGTGTTTCCTCGTCGGTTTATCATTTTCATTACAGGT
TCTCTCCTTATTTATATTTTAAAATAATATCTTGATTTTATCTATTTTTAACATATTATGTTTTAGTATATTAATATCAG
TATAAAAATTGAATATTTTTTGTCTACAGTGGTGCCATATGACTTTATTGTTACCATAATTATAATTTTTTCTTCTAATA
GAGATTTAATATATTTTCTCGATCTATGTCTAGATCTAGATGATAAATATCTAGAAATATTAATTTTTATTGTTTGATTG
TATATTAATATTAAAACTTCTCAAGTAGTTGCATATATGCTTCAAAATGTTTATAATTTCATATTATGTACTATAATTTT
TGGGTTCATCCTGTTGTAGTTTGTAAAGCAATTGAGTGGAGATGCTTCATATCTAGCACTTACAGGCGTTTTGGTAAGTT
TGACGACTAAAATCTAGATTTCCTTTTTTTTTATCCTCAATTTGAAAAGTTTGAAAATAGTTGATATGAATATGATAGTT
TTGGCATACTGAAACGTTGCTGTTTGAAAGTGGGAATGACTGTACCAATAAGATGGTGCATGAAAAAAATAGAAGAACTG
ATATACACATCTATATCATCAAAATACGTTTATTTTTCCTGTAACTCGTTCTGAAAGAACTATATAGTAGACGTGTTTGA
GTTGAAGGAATTTTACGATGAATGACTTGCTAAAACAAATTTCCGAATACTATGTCGGTGAGGAAAAACTACTAGAAAAG
AACAAATAATATCATTATTGTTATTAACAAGTATTTCGTGGCTTCTGGGATAGCGAACCAACTATTGGATGAAATTAGAA
CCCACACACATACTTTGAAAGATCGTAGACGTCCATAAATGATAAATTTATCTTATTTTTTCAGGTGTACACCGGATCAT
TTTCATTAGGGATGGGTGGGATTCCTTGGGTCATTATGTCAGAGGTAAGTAACATTCATAAAAATTCTTTGGTTTTAAAC
ATACTCTTATACTTAATAATCCGATCGATGTCTTAAGAAATATTAAACTTTATATCATAAACCTACGGTTTAGTATTAAA
ATTAAATAATAAATTATTTAACTCTCATATGGTTGTATGTGGTATGATTTTGATCAGTGTATATAAATTATGTTCCTTTA
TGATTTATTTATTGATTCTTTGTTTATATAACATTTTAATTCAATTTAGTTGGTGCGTAGATATTAATTTTATGTTTTAT
ATGATAAAGATATTTCCAATAGACATAAAAGGATCAGCCGGAAGCCTCGTGACTGTTGTTAGCTGGGTCGGATCATGGAT
TATATCTTTTACATTTAACTTTCTAATGAATTGGAATCCGGCAGGTATAAAATTTGTTTAAATTTTGCTTTTATCAATAA
ATTTTGTTCTTTATCTAATAGTGGCACAAGTTTTAAATTTTCAGGAACGTTTTATGTTTTCGCTACTGTTTGTGGGGCTA
CTGTTATTTTTGTAGCAAAACTCGTACCAGAAACCAAAGGTCGCACACTTGAGGAAATCCAATATTCGATTGGTTATGTA
GAATTGTAATGTATAGTAGTTGATTACGAGAATATCAGTCCCTAATTATAACGATTAAAAGTAAGATTTTTTATTTTTCT
TCTTTCCTTTTGGTATAATCGTATCATCCTTTTTGCTTAGTGAATTTGAATAAATGGTGTTGTTTTTGGTTACCAAATAT
CGGAGAACATAATTGAAGGTGTCGAGGAAAAAAATCGAGGTTATGACGAGTTTACAACTTCTAAAGACAGTGAAAGATAT
TCGAAGTTTTTTTGGACATATATGTTGGGTTCTACAAAAAAATTATAAAATATTTCTTTGAGATAGTTAGACCGCTTACA
AAAATGTTATGTATGGAGGTCAATTTTGATTTCATGGATGAGTGCAAAAAATCAATTTTAAAAAATGATTGTTTGACAAA
TATCCATTCAAAATATACTAACTAAGGGATTAGATCACGATATTAATGACATATTCTTGTTTTCCATTTTTTCCTTTAAC
ACACACAAACCAAAAAAAAAATTAAAAAAAAATTTTAAAAAAATAGTCATTTTTCCTCTTTTTATATCTAAAAACAAGAA
AGAAAACCAATTAAAAAGAAGTGACAGAGATTGAAGTGTGAAGCCATCTGACGTGGGACTTATCTTACGTTCTCTTCTAA
TCTCTACAGGTCATCTTTCTCGGTGGCACCTTTATTCACCAAGCAAAACACCGCTTCTTTCGATCATCTATCTCTTTCCC
ATTTTCTTTTCTTGACTTTTTTTTCTCTCTCTTCTTGTTCTATTATAAACAAAAAATGTGTAATAATTATTCATCAATCC
TCAGAATAATACAAATAGGGGAGTAGGTATCTATCTTGTCACCCTCTCTCTCTCTCTCTTGTTACCAAGATGAGCTTCTA
CAAAAGAAGCTTTCACTCTTTCCTTGGCCAAACCAACACCAAAGGGATGCCGTTTGAATCCGGTCTTGGCCATGATGAGA
CACAATCACATGGCTTAATGTTGTGCACAGAGTATCTAGGGTTTGAGAGTTACGACATGAGGATGTCCGATAACGAGGTG
GAGAACAAGATGACTTGTCATGCGGAGGTGGAGACCGAAAGGGTTGAAGCAAAGAGGAGGAAGACGAAGGAGAATGTGGT
GGTGCAAGCGCAGAAAAAACAGTTTCCTCCGCCTCTCTCG
>AT1G54730.1 | chr1:20425802-20428801 FORWARD LENGTH=3000
TAGCTTGAATAATGAAAAATATTGTGGTGATTACAAGAAAACAAATTCGATGATCAATTGTAAGATGAGTGACCTAATGA
TCTAAATAAATATATCTCTACTTTTCTTATATATCTATTTACAATAAACATTAGCCTTCTACAATTGTTAATTTCTTAAA
ACGAAAGCTATATTGGTCATATTAGATACTAGATTATATGTTGAAACTATTTGTTGCCCCCAAGAGTATGATATTTCATA
TGTACTACTAGCTGGTATTCCGGCTTAAAATTGCGCATGCGAGGAACAACACAATGAAAAGATAACTTCTTCGATTTATG
TAGCTGAAAGTTGTTGCTAGCTATAGTACAGTAGATTTTGTATCGTTCTTTCATCTAGATTGTTTTGTTAATCGATGATC
AGGTTCCTGTATACATAGCTGAAATCACTCCTAAGGGTCTTCGTGGTGGGTTTACAACTGTTCATCAGGTATGAATATGT
TATACAATAACTAAATTAGTTTTTATGAATATGTTATACAAGAACTAAATTAGTTTTTAAAAATTAAATCAGAAGTTACA
AAATATATACTCTAAAAGTATTATTTTCATCTCCATCGATCTTTAACAGTGTTAACATTGCAGTTACTGATATGTTTGGG
TGTCTCAGTCACATATCTCTTGGGCTCTTTTATAGGCTGGCGAATTTTAGCTTTGATCGGTAATATCCGTCAACATACTT
TAAATAAGTTACTCATACTAAAAAATTGTTAATTAATTTTTTTTTTATGCTCCAGGAATGATACCATGTGTTGTACAAAT
GATGGGATTATTTGTCATCCCAGAGTCTCCTAGATGGTTGGTACGTTATCCGTCAACATACTACAAGTTTAATAGTTTTT
ATGTACCTAATGCCAAATCTAGTCTATCCAATCATTACGCTAAGTAACCCAAAACTTTCATTGTTATAGAAAATAATTGT
TCGCAAAAATTCTCAGGCAAAAGTTGGCAAATGGGAAGAATTTGAGATTGCATTGCAACGATTACGTGGTGAATCCGCAG
ATATTTCATATGAGTCTAATGAGATCAAAGTAAAGTAACACTAAATTCTATTTCTTGAGCTCACTACATTTTTTACAAAT
TTCCATTAAAGTGTAAAATCTCCTGTATTTCTATATTTTCTAGGATTATACGCGAAGACTTACAGATTTATCAGAAGGTA
GTATAGTAGATCTGTTCCAGCCACAGTATGCTAAATCTCTAGTTGTAAGTGTTTTTAACTTATAAAATTGTTCAATAAGT
AGTTATTTTCATTATTCTATGATGAAATGCCAAGTGGGTTTTAGGTGGGAGTTGGTCTGATGGTTTTGCAACAATTTGGA
GGGGTTAATGGAATTGCTTTTTACGCTAGCTCTATTTTCGAATCTGCTGGTACATGCACCTTTAATATTGATTAATGTGC
CTAAACCCCAAAAATTAAAAAAGAACTTCACTAACCAACTTAATTTTTTGTTTTGTAGGGGTTTCTTCCAAAATTGGAAT
GATTGCGATGGTGGTCGTACAGGTAAGTTTTTGGGTATTATTATTTTATTTTCCCCAATTTTTTGATGGTTAATTAAGTG
AATGAATATATATTTATATAGGGTAACAACACAACTAATACAAATATATATTACAAAAATAATATAATTATACTAAAGGA
TTTTTAGGGAAGAAAAACCTGAGAAAGAAAGAGAATATATAATGTTAGAGTGTGAATTGTTTCCATTCGAAAGAGAAGGA
AGAGAGCAGGATAGCGATCAGTCGCGACGACTAATTCCTGGAGATTGTTGATCGATGCGATAGGTCGCTGGATCTGTCGC
TAAATTTAACGACTACCAAACGACCATCACTGGCGACTACTAAACGATCATGACCATAAAATTATAAAATGAACACACGC
TTCTCCGATACAAACCAAATCGTTCTAATCTGAGTTTCATTTGTTTACCTATCAAATACAAAAATTAATCTGACCCAAAA
TTTATCCTATAACAAGATTATAGAGAGATAAACCCGTAGAGGAACCATATATCAAGGTAACATGTTAGAAATACCTAACA
TTAAAGAAATGAGACGTTGAGTGATATATGAATAATATGGTCTAATCCACTTTTGTTTTGAATTGAAAAGCCAAAATAAT
TACAATTAATATATAATTGTTTAACATTTAAAATTCAATGTATCATTTCTTAAAATTATTTGTAGCTGAGACGAATTTTC
TTTCCAGATCCCTATGACAACTTTAGGTGTACTGTTGATGGATAAATCAGGAAGACGACCATTACTTCTAGTAAGAAAAA
ACAAGTGACTAACATTTTTTTATAATGTTATTAGTCAAATACAAAGTAATTTTTACAAGTACCTTTTCTCACTATATTAA
AAATAAAGTTTTTAAAGAATTTATGTTATAACTGTAGTTCCAACTTATTATTGTTTTTTTATCTTTTATTATTATTATTA
TACATTGGTGGATAATTATATATTGCCTCCCTAGTCCCTATATATATGTCAATATGTATATGTTGAAAGAATTACATATA
ATGAATTTAATATTTTATCTCTTCAGATTTCTGCTACTGGAACATGTATCGGGTGTTTCCTCGTCGGTTTATCATTTTCA
TTACAGGTTCTCTCCTTATTTATATTTTAAAATAATATCTTGATTTTATCTATTTTTAACATATTATGTTTTAGTATATT
AATATCAGTATAAAAATTGAATATTTTTTGTCTACAGTGGTGCCATATGACTTTATTGTTACCATAATTATAATTTTTTC
TTCTAATAGAGATTTAATATATTTTCTCGATCTATGTCTAGATCTAGATGATAAATATCTAGAAATATTAATTTTTATTG
TTTGATTGTATATTAATATTAAAACTTCTCAAGTAGTTGCATATATGCTTCAAAATGTTTATAATTTCATATTATGTACT
ATAATTTTTGGGTTCATCCTGTTGTAGTTTGTAAAGCAAT
>AT1G54740.1 | chr1:20431739-20434738 FORWARD LENGTH=3000
GGTTATTAATCAATGTTTTTTTTTTTTACGTGGCGGCTTGAAACAAAAAATATATCAACTAAAAAAGAGTACAGCTATAT
TTTCTCTGGAAGTTCCGTTGTATTTTTATAAAATATTCGAAAAGTCAAAGGTTGGGTGTTGTTATAAGTAGTGTCAACAA
TATGATAGCGTGTGAGTGTAATATTATTGTTCGTTTAAGATGCTTATGTATATGACTTCCATAATTGAAACATCTTATTA
CAACTTTCAATTTTCATATTATTATGCCTTTTTAACAAAGTATTATTCCAATTTTGATTACACCGTTTTTTATTTATGTA
ATTTGATCAAAATAAAATCGACAGATAATCTCTTCAAAAGTTTAGAGTTTAGATGTTCCAGTTTTAAAAATAATTATGAT
GAATCCGGAATAGGCCACAATTTTTTTTTTTTAATACAAGATTTTAGAGTAAAACTCGTAATCCTCTCAGACACGAAACG
ACAACATGTAATATTAGTTTCGTTCCAAAAATATCGAACTGACGATTTTTAAGCTTCGGCTAAGAGTTTTACTAGTTCAG
CAATGATACTTAGTGGAATAGGCCACAATTCATATGTTATAATTCAATGTTTCATCATTTAATGTTTTAGAATCGAACTT
AGTTTGGTGTTAGTTAAAATCTTTTCGACCCTCGTAATTAAGAAATAAGGAAAACATAGGTGAAAAGATAGAAGGCAATG
TAACGCAAACGAGTCTGTCTGATCGGTCCAATTGTTGGTCATTCGTCCATATATAGCTGTCTGTTGAAAATTGGAACATT
AATGTTGTCAAAATTCTAAGATTGCAGGTTGCATTTATAGACTCCATTTCCCTCCACAATCGACAGGTCACAGGCCTTTA
CGCCACATATAACCCCAAGATACAATGCATATTTAAAAGTTCTTGTGAACTGAAGAAAAGTTTCGACGGGTTGAGATACG
AGACATTGAATTTTGGAGAAGAAAACAAAAGCTAGGGAAAAAGTTTGTGGTCCGCAAAACATTGAAATGCAATAAGAAAA
CTGAGTTAAAAATTAGAGTAGGAGCCGTGTTGATTCCCTAGGAAAGCTTCAAGTATAGGAGATTGCATGAAACGTTTTGA
TAACGGAAATGTTAAGCCTAATAAAAGGAAGTCACCTCCTTATGGGGAGTTTATTACGGCCTATACATCGCATGTAGAAA
ACGAGTTTCTCGGTTAGAACTTAAAATGGATTTGGAAGTAGTGGTTGGTTTTCTGAAGATAAGGGTTAGTGAAACTTATC
CGCTGTCTTTCCTGTTACGCTTGTGACATGGCTTTATATCAAAGGATTAGAATATCAAAATTTCACATATTTACCGGGAG
GATAATCGTTTTGCGGATGAATTAGCTAACCATGCTTTTTCTTTAAATTTAGTTTTTCACTTTTTAGATACTATTCCAAG
ATGTTCTCTTTTGTCGGATGATGCCCGTTGTTTGGCAATTCGATGGCATGTTGTTGCTTGTTAAGTTTTTGTATGTTGCT
ATGAATAAATTTGGGGAGGCATTATCTCCCCGTCCCCTACCAATTTCTTTTTTTTTCTTCTATCCCATATATATATATAT
ATATATATAAATTTCGAAAACTCTTTGCTTTCATTTTCTTAAAAAATCACGTAAACATAATTTTAGAAATAATTAAATAA
CAACTTATAATATTTTTTTTTCTTCCCATATATATAAACTCCGAAAACATATAGTCGTATATTATTTCTTAAAAAATACT
TTCAATTGACTTTTTCCTTTTGTATTAAAATCTATTCTCCCACATATTTGGTAGTTATTTAAAATTGTAGTTCATACAAT
CACAGTCTTTACCAATTAATTTAAAAATCATACAGTCAAATTCCTTACATCAAAAATCCTTATAACCTTTAACTATGCGA
ACAACAAAGATTACCAAACTTCCAAACATTGATCTACAGATTGACTAATTTTTATGCAATTTAAATTACTACCATTTTTC
CATCTATATAAACCCAATCTTGCACCCACAAAAAAAAAAAAAAAAAGAGAAACACATACTTAATCTAAATTTCTCCTTTC
TTTATAGTCAATTCATATTTTTGTTTTCTTCCAAAATGAATCCCAAGAAAACCAAAGGAAAGCAAATGATTAACATCAAA
AAAATTGAAAAAGATGAAGACAGATTGGTCACATTATCTAAGCGTCGAAATGGAATCTACAATAAGCAATGAGCTTTCCA
TTCTCTGTGGTGCTGAAGTTGCGTTTCTCGGATACTCTTGCTCAGGAAAACCATACACATTCGGCAGTCCGTCTTTTCAA
GCCGTGGCAGAGCGATTTCTCAATCGTGAGGCCTCATCATCGTTGCAACGATCGGTCATGAATGCTCACCAACAAGCGAA
GATTCAAGAGCTTTGCAAAGTATACAATAGAATGGTGGAGGAGGCAAAGACGGAAGAAGCCAAAGTAAAGAAGGCAGCTG
CATTAGCGGAGACAATGCCCGTAGATGAGGATGCGTGGTGGAAAGTGGATCCAAAGGAGGTGGAAGATCACGAAGAGGCG
AAGAAGATAATGGAAAAGTGTGAAGGGCTCTATGAGAAACTGTGTAATGAAGCTGCTGCAAGGATCCAAAGAGGAGATGC
TGAGAATAATAACAAATGATCCATTAATGATTAAGATTTTAATTAGTAGATCATTACTAATTAAGTATTTTTGAGTCTTA
AGAATTATGTTTTTTTTTTTGTCTTTTCTTTTTTATACATTATGAATTGTTATTGTTTTCTACAACATCCAGCAATGGAT
TAATGAAACTGAAATATTTTATACATAAAAGAAGCCCATTACAGCCATTAGGCCCAATTCGTGATCTATCATCTACTCAA
TCTCTAACCCTAATATCTCCAATCTTCATCTCCGTCGATCTCCATTGATCTCTAACACTAAAATTCTACTACTCTTCACT
TTCTACAGCTTAGGAAGAGTTCTCGACAAGCTGATTCTTC
>AT1G54760.1 | chr1:20434398-20437397 FORWARD LENGTH=3000
TCCATTAATGATTAAGATTTTAATTAGTAGATCATTACTAATTAAGTATTTTTGAGTCTTAAGAATTATGTTTTTTTTTT
TGTCTTTTCTTTTTTATACATTATGAATTGTTATTGTTTTCTACAACATCCAGCAATGGATTAATGAAACTGAAATATTT
TATACATAAAAGAAGCCCATTACAGCCATTAGGCCCAATTCGTGATCTATCATCTACTCAATCTCTAACCCTAATATCTC
CAATCTTCATCTCCGTCGATCTCCATTGATCTCTAACACTAAAATTCTACTACTCTTCACTTTCTACAGCTTAGGAAGAG
TTCTCGACAAGCTGATTCTTCGAGTTCTCGACAAGTTTCAGTGTTTTTGTTTCCGGGTCACAGAGAACAAAGGCAATTTA
CAATAATGGCAGAGACTAAACAACCACTGATCGGTCTTAAATGGGAACCAAAGCTTCCAGGCTTATCCTTAGACTTGAAA
ACTGGTTCAACCAGAAGCAAAACAGCTGAGAGTTCTAAGTCAGAGCTTGTTGATGGTCTTTGTCTTCCACCTAATGATCC
AAGGAAGATTAACAAGATGATTAGAAAACAACTCAAAGACACTACTGGTTCTAACTGGTAACTCTTCTTTATCTCCTCTA
CTCGGATTAGTTTGATCCGGCTTGTGATTAAATTGTATTTCTTCAAACTGTGGATAGGTTTGATATGCCTGCTCCAACAA
TGACTCCTGAGTTGAAAAGAGATCTTCAGTTGCTTAAGGTAATAGATTCTTTTGCTTTTGTTGTTGTTTTAGGTTCCATA
GTCCTTACATTATTCTAATTGTATCTTTATTGTAGTTGAGAACTGTAATGGATCCTGCTCTACACTACAAGAAATCTGTG
TCACGGTCTAAACTAGCTGAAAAATATTTCCAGGCAAGTTTCAGAACTAGATCAAAGAGAATAACCGTCTCTTTCGGTTT
CTGTCTTAACACAAACTTTTGTTGTAAAAAAAAAAACAGATTGGTACAGTAATTGAACCAGCTGAAGAGTTTTATGGGAG
ATTGACAAAGAAGAATAGAAAAGCAACTCTTGCTGATGAGTTGGTTTCAGATCCTAAAACTGCTCTCTACAGGTTAGTTA
CTACCATTGTCTATTAAGAAACAATGTATAGGAAATGCTTAAATTCTGTAAGTATTATTGATAGATGTAAGTAAAATAAG
TGTGTGGTTTATCTATTCTATCAAGAATTTGTATTTTTGAGAATTTGTATTCATATAGCACATGTGCAATCTTTGTTAAG
TGAATGTTTTTGTGTTGATTATGGTTTTACAGGAAGCGTAAAGTTAGGGAGATTGAGGAGAAGAGTAGAGCTGTTACGAA
TAAGAAATGGAATAAAAAGGGAAACCAGTCTAAGAACACAAAGCCAAGAAGGAACTGAATTATTTTTGTTAAGAGTATGA
TCATAGTTTTGGGACACATTTTTTCTATTTTTAATAGAATATGGTCATAGTATTGGATACACTTTCTTGCGGTGATATAG
GTTGTAATGACTCTTGTTGTTTATGGCCTTTGTTTAAAGGATTTTGTGTTATTGGTTACACCTTTGATAACTGTAATAAC
TCTTGTTGTTTATGGTGCTTATGTTATGTATATCCAAAACCAAACCTTGTCTAGAGCTACTAGGTGGGAAACTTGTTTCA
GCAAGACTGAAATTGAGTCCTAGTTTACACCTTTTGCAGAATTGCAGGGTCCAACCACGAGAGCATCGAGTTTTATACTT
TCAGGTAGCACTCATAGTACCTCCCTGTTTGAGTCATCTGGCACTGACCATGCCACACATATTTATGTCAGCACAGCAAA
ACTTTGGTATTCAGCAAGATCTAAATTATGTGACTTTCTTCTTTTGAATCATAGTTGTAATGAGGAGGCTAAGAGTATTG
CTGCAGCTGCTTCGAGCAGGGGAAAGATTGAGGTCAGTTGTTTGAATTTTTGTTTTCGCTCGGCGTTGTTCTATGATATT
ATATCAGCTCTTTGGAATTAAGAAGATGAATTGTGTGTGTAGGATTTAAATCTATGTCAAGTTGAACTGTTTAAGCTTGC
TTTTTTTTTTTTTTTGAATCTGTGTATTGGCTCGGTGTTGTTAGAATCTAATTTCTTACTAAGTATCTCGACAAAGTCAG
TTTCTTGGAGAGTGCTGATTACAGGCAGTTTGAGAAAGAGAGAGACGCTAGTTTGAGAAGACACGATGAGACCGACTCCT
CTAACGTTCTTCTACATCTGCTGTAAGTAATCTTGTTTTCTGTTCTGTTAGAGAAGTCTTCTTTAGTAGACTTTGTAGCA
TTTTCTCAAGTGATTTGGTCACATTCTTTGGCAGTGTCTAAACCGAGTCCCCGTTTTCTTGATTGATTCGGATTTATTTC
TTATGTCTCTCTCGAGAGAGAGTTCAAAACTGAGACCATCCTCTCTGAAGGCCATGGCCAATGAAATGGGCTTGCAATGC
AACGTAAGCCCAACTTGAATCCCACGATTCTAATTCGAGCCGATATCTGAAACAACAATTCATTTGTGACTGCAATCTAC
ACCAATCTACACCTTGTTCTTGTAAATCGTTTGTTTTCTTAGTTTCTACCTAATGAAGCTCATTTGGTCTCTATACAACA
TAAATTTCTTCTTTTGGTTTTGAAATCTAAAACCTGAAGTAAAGCTTGATTGATTTGGTTTATGGATTGCAGGGGAAAAA
GTGGCTCTCTCTTTAACATTTACAAAAAAAAAAAAAAGTGGCTCTCTACAGAGTTGATAGTCGTAAACAAGCAAGCTCGT
GTTAGGTTTTTTCTATTGTTGGATGGTTTTGTATCAATGTTCTCAATATTGTTTTACTAGATAATGAAGATAACTTTTAT
ATTGTAAATATATTAAATTCATTTTGTAATTATTATTTTTTGGACAAATATAAATGCATATATAAGTAAAAATGTGATAA
CACGTTTCATTGAGTGTATATTTAAAATGTAATTATGCAA
>AT1G54770.2 | chr1:20435816-20438815 FORWARD LENGTH=3000
ATTATTTTTGTTAAGAGTATGATCATAGTTTTGGGACACATTTTTTCTATTTTTAATAGAATATGGTCATAGTATTGGAT
ACACTTTCTTGCGGTGATATAGGTTGTAATGACTCTTGTTGTTTATGGCCTTTGTTTAAAGGATTTTGTGTTATTGGTTA
CACCTTTGATAACTGTAATAACTCTTGTTGTTTATGGTGCTTATGTTATGTATATCCAAAACCAAACCTTGTCTAGAGCT
ACTAGGTGGGAAACTTGTTTCAGCAAGACTGAAATTGAGTCCTAGTTTACACCTTTTGCAGAATTGCAGGGTCCAACCAC
GAGAGCATCGAGTTTTATACTTTCAGGTAGCACTCATAGTACCTCCCTGTTTGAGTCATCTGGCACTGACCATGCCACAC
ATATTTATGTCAGCACAGCAAAACTTTGGTATTCAGCAAGATCTAAATTATGTGACTTTCTTCTTTTGAATCATAGTTGT
AATGAGGAGGCTAAGAGTATTGCTGCAGCTGCTTCGAGCAGGGGAAAGATTGAGGTCAGTTGTTTGAATTTTTGTTTTCG
CTCGGCGTTGTTCTATGATATTATATCAGCTCTTTGGAATTAAGAAGATGAATTGTGTGTGTAGGATTTAAATCTATGTC
AAGTTGAACTGTTTAAGCTTGCTTTTTTTTTTTTTTTGAATCTGTGTATTGGCTCGGTGTTGTTAGAATCTAATTTCTTA
CTAAGTATCTCGACAAAGTCAGTTTCTTGGAGAGTGCTGATTACAGGCAGTTTGAGAAAGAGAGAGACGCTAGTTTGAGA
AGACACGATGAGACCGACTCCTCTAACGTTCTTCTACATCTGCTGTAAGTAATCTTGTTTTCTGTTCTGTTAGAGAAGTC
TTCTTTAGTAGACTTTGTAGCATTTTCTCAAGTGATTTGGTCACATTCTTTGGCAGTGTCTAAACCGAGTCCCCGTTTTC
TTGATTGATTCGGATTTATTTCTTATGTCTCTCTCGAGAGAGAGTTCAAAACTGAGACCATCCTCTCTGAAGGCCATGGC
CAATGAAATGGGCTTGCAATGCAACGTAAGCCCAACTTGAATCCCACGATTCTAATTCGAGCCGATATCTGAAACAACAA
TTCATTTGTGACTGCAATCTACACCAATCTACACCTTGTTCTTGTAAATCGTTTGTTTTCTTAGTTTCTACCTAATGAAG
CTCATTTGGTCTCTATACAACATAAATTTCTTCTTTTGGTTTTGAAATCTAAAACCTGAAGTAAAGCTTGATTGATTTGG
TTTATGGATTGCAGGGGAAAAAGTGGCTCTCTCTTTAACATTTACAAAAAAAAAAAAAAGTGGCTCTCTACAGAGTTGAT
AGTCGTAAACAAGCAAGCTCGTGTTAGGTTTTTTCTATTGTTGGATGGTTTTGTATCAATGTTCTCAATATTGTTTTACT
AGATAATGAAGATAACTTTTATATTGTAAATATATTAAATTCATTTTGTAATTATTATTTTTTGGACAAATATAAATGCA
TATATAAGTAAAAATGTGATAACACGTTTCATTGAGTGTATATTTAAAATGTAATTATGCAAAAAAAAAATTAAAAAATA
TTTAATTAGCAATTTAGAAGTTTAAACATCAATTCTGTTTTGAGAAAATAGTATAGTTTATAGACATGTAGTATAGCTAA
TGTTTATTTCACACATATGCCAATTTTTAGTAAATAAATCGTGAAGTGATCATCACCATAAAATCTGATGGCCGCAATTC
AAACCCATGTAATCGAATTTTGTTTCTAAGATAGAATCTAACACAAAATAAATTAGTATACATACATGATATATTAATTT
TTTTTTTGTAACATGATAGATTAATTAATTTAAAGATAAGAAACCACACACATAAATTATTTATAGATTTTTAAAAGTTT
CAATATTTATTACATAGAAACCCAAAAAATCCATCATAAAAGCGGTTATCAGGAGGCGTGTAAAATTTCACTTGAGCAAA
TTTGTTTTGGTTGCAGAGATTTTTGCAAGCAATTCTCACAAAAAGGAAGAGTTGCCGTTTTAGAATCTTTCATGCACTGA
TTTGGGACACAATGTTTAACACATACTTCTATCGTACTCGCGTATGTTGAAACTATCATCGTTAATAAAACTACAATCAT
CAAAACACTATATATCTTTTTCATTGTTTCAGTTGCCATTATTTGAAAATATGAGTTTGTGAATGTTTGAGGTAATAAAA
ATATTGTTTAGGTTATATAGCAAAAAAAAATTAACAAGATAATTAGTGTTGAGTTGGCTTTTTGTAGTTTTGTACTTTAT
ATAGCAAAAGTATTTTTATCCACTTAAAATTATTGATTTTGGAAGTATATCCGTTTCTTATTAATTAAAAAGTTAGTTTT
TTTTTTGTTTATGTTATTAGCTGTCCAAACAATCTTGCAATGTTAAATCGTCATTTACCAAAAAAATTGCCAAATTTTCA
CCATTGTCAATAATAAGTCAAATATTTTATAATCTTAATTCAAAAACTATCCCCTAAAACATGATTATATAAAAAAAAAA
TCGTATTGATGGGTCGAGATATTTAGCATTAACTTATAAACCAAAATGAATTTACAGGTTGATTTGATCTATTTAAATTT
ATTGGATTCATAGGTTGACCTAATTAATTTAGCTAAATAATTTATCTAACACTCAACTAATTAAGACAATAGATGGTACC
CATAATAGATTAAATTTGAGTAACTTCAAAAGTTTCTATTCAGTTTTTTTTCTTACAATTTTTTTGTGGTATTAATTCTA
AAGCATTATCAATAATATTGTCACATTTTTAAAAATCTTATTTCAGAAATTATCCCCTAAAAAAGATTATAAACTAGAAC
CTTTTTTTTGTATTGATGGGTAGAGATATGTAATCATTTAACTTACAAACCAAATTGAATTTACATGTTGATTTGATCTA
TTTAAATTTGATGGATTCATGGGTTAACAACAACAAGAAA
>AT1G54770.1 | chr1:20435816-20438815 FORWARD LENGTH=3000
ATTATTTTTGTTAAGAGTATGATCATAGTTTTGGGACACATTTTTTCTATTTTTAATAGAATATGGTCATAGTATTGGAT
ACACTTTCTTGCGGTGATATAGGTTGTAATGACTCTTGTTGTTTATGGCCTTTGTTTAAAGGATTTTGTGTTATTGGTTA
CACCTTTGATAACTGTAATAACTCTTGTTGTTTATGGTGCTTATGTTATGTATATCCAAAACCAAACCTTGTCTAGAGCT
ACTAGGTGGGAAACTTGTTTCAGCAAGACTGAAATTGAGTCCTAGTTTACACCTTTTGCAGAATTGCAGGGTCCAACCAC
GAGAGCATCGAGTTTTATACTTTCAGGTAGCACTCATAGTACCTCCCTGTTTGAGTCATCTGGCACTGACCATGCCACAC
ATATTTATGTCAGCACAGCAAAACTTTGGTATTCAGCAAGATCTAAATTATGTGACTTTCTTCTTTTGAATCATAGTTGT
AATGAGGAGGCTAAGAGTATTGCTGCAGCTGCTTCGAGCAGGGGAAAGATTGAGGTCAGTTGTTTGAATTTTTGTTTTCG
CTCGGCGTTGTTCTATGATATTATATCAGCTCTTTGGAATTAAGAAGATGAATTGTGTGTGTAGGATTTAAATCTATGTC
AAGTTGAACTGTTTAAGCTTGCTTTTTTTTTTTTTTTGAATCTGTGTATTGGCTCGGTGTTGTTAGAATCTAATTTCTTA
CTAAGTATCTCGACAAAGTCAGTTTCTTGGAGAGTGCTGATTACAGGCAGTTTGAGAAAGAGAGAGACGCTAGTTTGAGA
AGACACGATGAGACCGACTCCTCTAACGTTCTTCTACATCTGCTGTAAGTAATCTTGTTTTCTGTTCTGTTAGAGAAGTC
TTCTTTAGTAGACTTTGTAGCATTTTCTCAAGTGATTTGGTCACATTCTTTGGCAGTGTCTAAACCGAGTCCCCGTTTTC
TTGATTGATTCGGATTTATTTCTTATGTCTCTCTCGAGAGAGAGTTCAAAACTGAGACCATCCTCTCTGAAGGCCATGGC
CAATGAAATGGGCTTGCAATGCAACGTAAGCCCAACTTGAATCCCACGATTCTAATTCGAGCCGATATCTGAAACAACAA
TTCATTTGTGACTGCAATCTACACCAATCTACACCTTGTTCTTGTAAATCGTTTGTTTTCTTAGTTTCTACCTAATGAAG
CTCATTTGGTCTCTATACAACATAAATTTCTTCTTTTGGTTTTGAAATCTAAAACCTGAAGTAAAGCTTGATTGATTTGG
TTTATGGATTGCAGGGGAAAAAGTGGCTCTCTCTTTAACATTTACAAAAAAAAAAAAAAGTGGCTCTCTACAGAGTTGAT
AGTCGTAAACAAGCAAGCTCGTGTTAGGTTTTTTCTATTGTTGGATGGTTTTGTATCAATGTTCTCAATATTGTTTTACT
AGATAATGAAGATAACTTTTATATTGTAAATATATTAAATTCATTTTGTAATTATTATTTTTTGGACAAATATAAATGCA
TATATAAGTAAAAATGTGATAACACGTTTCATTGAGTGTATATTTAAAATGTAATTATGCAAAAAAAAAATTAAAAAATA
TTTAATTAGCAATTTAGAAGTTTAAACATCAATTCTGTTTTGAGAAAATAGTATAGTTTATAGACATGTAGTATAGCTAA
TGTTTATTTCACACATATGCCAATTTTTAGTAAATAAATCGTGAAGTGATCATCACCATAAAATCTGATGGCCGCAATTC
AAACCCATGTAATCGAATTTTGTTTCTAAGATAGAATCTAACACAAAATAAATTAGTATACATACATGATATATTAATTT
TTTTTTTGTAACATGATAGATTAATTAATTTAAAGATAAGAAACCACACACATAAATTATTTATAGATTTTTAAAAGTTT
CAATATTTATTACATAGAAACCCAAAAAATCCATCATAAAAGCGGTTATCAGGAGGCGTGTAAAATTTCACTTGAGCAAA
TTTGTTTTGGTTGCAGAGATTTTTGCAAGCAATTCTCACAAAAAGGAAGAGTTGCCGTTTTAGAATCTTTCATGCACTGA
TTTGGGACACAATGTTTAACACATACTTCTATCGTACTCGCGTATGTTGAAACTATCATCGTTAATAAAACTACAATCAT
CAAAACACTATATATCTTTTTCATTGTTTCAGTTGCCATTATTTGAAAATATGAGTTTGTGAATGTTTGAGGTAATAAAA
ATATTGTTTAGGTTATATAGCAAAAAAAAATTAACAAGATAATTAGTGTTGAGTTGGCTTTTTGTAGTTTTGTACTTTAT
ATAGCAAAAGTATTTTTATCCACTTAAAATTATTGATTTTGGAAGTATATCCGTTTCTTATTAATTAAAAAGTTAGTTTT
TTTTTTGTTTATGTTATTAGCTGTCCAAACAATCTTGCAATGTTAAATCGTCATTTACCAAAAAAATTGCCAAATTTTCA
CCATTGTCAATAATAAGTCAAATATTTTATAATCTTAATTCAAAAACTATCCCCTAAAACATGATTATATAAAAAAAAAA
TCGTATTGATGGGTCGAGATATTTAGCATTAACTTATAAACCAAAATGAATTTACAGGTTGATTTGATCTATTTAAATTT
ATTGGATTCATAGGTTGACCTAATTAATTTAGCTAAATAATTTATCTAACACTCAACTAATTAAGACAATAGATGGTACC
CATAATAGATTAAATTTGAGTAACTTCAAAAGTTTCTATTCAGTTTTTTTTCTTACAATTTTTTTGTGGTATTAATTCTA
AAGCATTATCAATAATATTGTCACATTTTTAAAAATCTTATTTCAGAAATTATCCCCTAAAAAAGATTATAAACTAGAAC
CTTTTTTTTGTATTGATGGGTAGAGATATGTAATCATTTAACTTACAAACCAAATTGAATTTACATGTTGATTTGATCTA
TTTAAATTTGATGGATTCATGGGTTAACAACAACAAGAAA
>AT1G54773.1 | chr1:20436784-20439783 FORWARD LENGTH=3000
TTCGGATTTATTTCTTATGTCTCTCTCGAGAGAGAGTTCAAAACTGAGACCATCCTCTCTGAAGGCCATGGCCAATGAAA
TGGGCTTGCAATGCAACGTAAGCCCAACTTGAATCCCACGATTCTAATTCGAGCCGATATCTGAAACAACAATTCATTTG
TGACTGCAATCTACACCAATCTACACCTTGTTCTTGTAAATCGTTTGTTTTCTTAGTTTCTACCTAATGAAGCTCATTTG
GTCTCTATACAACATAAATTTCTTCTTTTGGTTTTGAAATCTAAAACCTGAAGTAAAGCTTGATTGATTTGGTTTATGGA
TTGCAGGGGAAAAAGTGGCTCTCTCTTTAACATTTACAAAAAAAAAAAAAAGTGGCTCTCTACAGAGTTGATAGTCGTAA
ACAAGCAAGCTCGTGTTAGGTTTTTTCTATTGTTGGATGGTTTTGTATCAATGTTCTCAATATTGTTTTACTAGATAATG
AAGATAACTTTTATATTGTAAATATATTAAATTCATTTTGTAATTATTATTTTTTGGACAAATATAAATGCATATATAAG
TAAAAATGTGATAACACGTTTCATTGAGTGTATATTTAAAATGTAATTATGCAAAAAAAAAATTAAAAAATATTTAATTA
GCAATTTAGAAGTTTAAACATCAATTCTGTTTTGAGAAAATAGTATAGTTTATAGACATGTAGTATAGCTAATGTTTATT
TCACACATATGCCAATTTTTAGTAAATAAATCGTGAAGTGATCATCACCATAAAATCTGATGGCCGCAATTCAAACCCAT
GTAATCGAATTTTGTTTCTAAGATAGAATCTAACACAAAATAAATTAGTATACATACATGATATATTAATTTTTTTTTTG
TAACATGATAGATTAATTAATTTAAAGATAAGAAACCACACACATAAATTATTTATAGATTTTTAAAAGTTTCAATATTT
ATTACATAGAAACCCAAAAAATCCATCATAAAAGCGGTTATCAGGAGGCGTGTAAAATTTCACTTGAGCAAATTTGTTTT
GGTTGCAGAGATTTTTGCAAGCAATTCTCACAAAAAGGAAGAGTTGCCGTTTTAGAATCTTTCATGCACTGATTTGGGAC
ACAATGTTTAACACATACTTCTATCGTACTCGCGTATGTTGAAACTATCATCGTTAATAAAACTACAATCATCAAAACAC
TATATATCTTTTTCATTGTTTCAGTTGCCATTATTTGAAAATATGAGTTTGTGAATGTTTGAGGTAATAAAAATATTGTT
TAGGTTATATAGCAAAAAAAAATTAACAAGATAATTAGTGTTGAGTTGGCTTTTTGTAGTTTTGTACTTTATATAGCAAA
AGTATTTTTATCCACTTAAAATTATTGATTTTGGAAGTATATCCGTTTCTTATTAATTAAAAAGTTAGTTTTTTTTTTGT
TTATGTTATTAGCTGTCCAAACAATCTTGCAATGTTAAATCGTCATTTACCAAAAAAATTGCCAAATTTTCACCATTGTC
AATAATAAGTCAAATATTTTATAATCTTAATTCAAAAACTATCCCCTAAAACATGATTATATAAAAAAAAAATCGTATTG
ATGGGTCGAGATATTTAGCATTAACTTATAAACCAAAATGAATTTACAGGTTGATTTGATCTATTTAAATTTATTGGATT
CATAGGTTGACCTAATTAATTTAGCTAAATAATTTATCTAACACTCAACTAATTAAGACAATAGATGGTACCCATAATAG
ATTAAATTTGAGTAACTTCAAAAGTTTCTATTCAGTTTTTTTTCTTACAATTTTTTTGTGGTATTAATTCTAAAGCATTA
TCAATAATATTGTCACATTTTTAAAAATCTTATTTCAGAAATTATCCCCTAAAAAAGATTATAAACTAGAACCTTTTTTT
TGTATTGATGGGTAGAGATATGTAATCATTTAACTTACAAACCAAATTGAATTTACATGTTGATTTGATCTATTTAAATT
TGATGGATTCATGGGTTAACAACAACAAGAAAAACAAAATTAGTTTAATATTATACCACATGTCACGCTCTAGTGAGAAT
GTTAAGAGTTTATGTAATAACACTAACAAATTTTGTATATTTTTCCTATACTATAAACATTTTTAATTTTTTTTTTTGAA
TATATTAACAACAACAAAATTAATAGAATGAGGTTAATAGTTTAATATATTAGCATTTTTTATATAAGAAGTAAATTTTA
TTTATTTTTGAATATTTAACAAAAACAAAGTTTAATAAAATTAGTTTAACAGTTTAAAATAGCAATAACAAAAGTCGAAC
ATAAAAACAATTTTTTTTCTTACTTAATATATATATTTCTTTTTTCGATAGGATTAAGAACTTTTGTATTTCTATTTTTA
AAAATATTAACAAAATTAAGTTTAACATCTTAAGTTTTAAAAATTTGGCAAATTTTTAAATTACATATATTTTTATTCTT
TTGTTTTTGAAAATAGGGAGTAATAGTTAATGTAGTTATAGACTATAGAGATGCATTGTCAACAATAAAACGCCACGTCG
CAGCATAATTAAAATCTTTTGCACAAAAATGTGGTTGGCCTTAGCCTTGGCCCTGGAATTAAAACATTATCCAGAAAATC
TTACATTTCCACCAATCCTTCACTTCCTTTCACGATCCAAAACAAAACACAAGAAAATGCAACAAAATCTTCTCCATCTC
TGAACTCAAAAACTCATTCACTGAGAAAAATGGAGACCCTTCTCTCCCCTCGTGCGCTCTCTCCTCCTCTCAATCCCAAA
CCTTTGTCCCTTCACCAGACCAAACCCACTTCACATTCATTGTCTCTCTCAAAACCCACCACCTTCTCCGGTCCTAAACA
CCTCTCCACCCGGTTCACTAAACCGGAATCAAGAAACTGGTTAATAGATGCAAAGCAAGGACTAGCTGCTTTAGCTTTAT
CTCTAACTCTCACTTTCTCACCTGTTGGCACTGCTTTAGC
>AT1G54775.1 | chr1:20434784-20437783 REVERSE LENGTH=3000
TAACCGCTTTTATGATGGATTTTTTGGGTTTCTATGTAATAAATATTGAAACTTTTAAAAATCTATAAATAATTTATGTG
TGTGGTTTCTTATCTTTAAATTAATTAATCTATCATGTTACAAAAAAAAAATTAATATATCATGTATGTATACTAATTTA
TTTTGTGTTAGATTCTATCTTAGAAACAAAATTCGATTACATGGGTTTGAATTGCGGCCATCAGATTTTATGGTGATGAT
CACTTCACGATTTATTTACTAAAAATTGGCATATGTGTGAAATAAACATTAGCTATACTACATGTCTATAAACTATACTA
TTTTCTCAAAACAGAATTGATGTTTAAACTTCTAAATTGCTAATTAAATATTTTTTAATTTTTTTTTTGCATAATTACAT
TTTAAATATACACTCAATGAAACGTGTTATCACATTTTTACTTATATATGCATTTATATTTGTCCAAAAAATAATAATTA
CAAAATGAATTTAATATATTTACAATATAAAAGTTATCTTCATTATCTAGTAAAACAATATTGAGAACATTGATACAAAA
CCATCCAACAATAGAAAAAACCTAACACGAGCTTGCTTGTTTACGACTATCAACTCTGTAGAGAGCCACTTTTTTTTTTT
TTTGTAAATGTTAAAGAGAGAGCCACTTTTTCCCCTGCAATCCATAAACCAAATCAATCAAGCTTTACTTCAGGTTTTAG
ATTTCAAAACCAAAAGAAGAAATTTATGTTGTATAGAGACCAAATGAGCTTCATTAGGTAGAAACTAAGAAAACAAACGA
TTTACAAGAACAAGGTGTAGATTGGTGTAGATTGCAGTCACAAATGAATTGTTGTTTCAGATATCGGCTCGAATTAGAAT
CGTGGGATTCAAGTTGGGCTTACGTTGCATTGCAAGCCCATTTCATTGGCCATGGCCTTCAGAGAGGATGGTCTCAGTTT
TGAACTCTCTCTCGAGAGAGACATAAGAAATAAATCCGAATCAATCAAGAAAACGGGGACTCGGTTTAGACACTGCCAAA
GAATGTGACCAAATCACTTGAGAAAATGCTACAAAGTCTACTAAAGAAGACTTCTCTAACAGAACAGAAAACAAGATTAC
TTACAGCAGATGTAGAAGAACGTTAGAGGAGTCGGTCTCATCGTGTCTTCTCAAACTAGCGTCTCTCTCTTTCTCAAACT
GCCTGTAATCAGCACTCTCCAAGAAACTGACTTTGTCGAGATACTTAGTAAGAAATTAGATTCTAACAACACCGAGCCAA
TACACAGATTCAAAAAAAAAAAAAAAGCAAGCTTAAACAGTTCAACTTGACATAGATTTAAATCCTACACACACAATTCA
TCTTCTTAATTCCAAAGAGCTGATATAATATCATAGAACAACGCCGAGCGAAAACAAAAATTCAAACAACTGACCTCAAT
CTTTCCCCTGCTCGAAGCAGCTGCAGCAATACTCTTAGCCTCCTCATTACAACTATGATTCAAAAGAAGAAAGTCACATA
ATTTAGATCTTGCTGAATACCAAAGTTTTGCTGTGCTGACATAAATATGTGTGGCATGGTCAGTGCCAGATGACTCAAAC
AGGGAGGTACTATGAGTGCTACCTGAAAGTATAAAACTCGATGCTCTCGTGGTTGGACCCTGCAATTCTGCAAAAGGTGT
AAACTAGGACTCAATTTCAGTCTTGCTGAAACAAGTTTCCCACCTAGTAGCTCTAGACAAGGTTTGGTTTTGGATATACA
TAACATAAGCACCATAAACAACAAGAGTTATTACAGTTATCAAAGGTGTAACCAATAACACAAAATCCTTTAAACAAAGG
CCATAAACAACAAGAGTCATTACAACCTATATCACCGCAAGAAAGTGTATCCAATACTATGACCATATTCTATTAAAAAT
AGAAAAAATGTGTCCCAAAACTATGATCATACTCTTAACAAAAATAATTCAGTTCCTTCTTGGCTTTGTGTTCTTAGACT
GGTTTCCCTTTTTATTCCATTTCTTATTCGTAACAGCTCTACTCTTCTCCTCAATCTCCCTAACTTTACGCTTCCTGTAA
AACCATAATCAACACAAAAACATTCACTTAACAAAGATTGCACATGTGCTATATGAATACAAATTCTCAAAAATACAAAT
TCTTGATAGAATAGATAAACCACACACTTATTTTACTTACATCTATCAATAATACTTACAGAATTTAAGCATTTCCTATA
CATTGTTTCTTAATAGACAATGGTAGTAACTAACCTGTAGAGAGCAGTTTTAGGATCTGAAACCAACTCATCAGCAAGAG
TTGCTTTTCTATTCTTCTTTGTCAATCTCCCATAAAACTCTTCAGCTGGTTCAATTACTGTACCAATCTGTTTTTTTTTT
TACAACAAAAGTTTGTGTTAAGACAGAAACCGAAAGAGACGGTTATTCTCTTTGATCTAGTTCTGAAACTTGCCTGGAAA
TATTTTTCAGCTAGTTTAGACCGTGACACAGATTTCTTGTAGTGTAGAGCAGGATCCATTACAGTTCTCAACTACAATAA
AGATACAATTAGAATAATGTAAGGACTATGGAACCTAAAACAACAACAAAAGCAAAAGAATCTATTACCTTAAGCAACTG
AAGATCTCTTTTCAACTCAGGAGTCATTGTTGGAGCAGGCATATCAAACCTATCCACAGTTTGAAGAAATACAATTTAAT
CACAAGCCGGATCAAACTAATCCGAGTAGAGGAGATAAAGAAGAGTTACCAGTTAGAACCAGTAGTGTCTTTGAGTTGTT
TTCTAATCATCTTGTTAATCTTCCTTGGATCATTAGGTGGAAGACAAAGACCATCAACAAGCTCTGACTTAGAACTCTCA
GCTGTTTTGCTTCTGGTTGAACCAGTTTTCAAGTCTAAGGATAAGCCTGGAAGCTTTGGTTCCCATTTAAGACCGATCAG
TGGTTGTTTAGTCTCTGCCATTATTGTAAATTGCCTTTGT
>AT1G54780.1 | chr1:20440954-20443953 FORWARD LENGTH=3000
GTAAGTAAACTCGGTTCACTCTCGTAAACCAAACCGATCAGGTCAGAACTTTGATTTACCTCGGTTATTTGGTTATGGTT
TCTTGGTAAATTGGTTTATTTGAACAATATAAGTAAATAATAACAGAAAACTAAAGAATGAATGAAACCATCCGATTGTA
ACGGCATTGTTTAAAATTTCAAGGTTAGAAAAAATGGCATTTGATCTGAAAACGGTGGATCGGAATATTTTCCGGTTAAG
ATTTGAGATGAGACGAACTCGTTTGCGGCTTCGGTATAATGAATTCCATCCCAGTTTATGTACTCGGAACTATCGTTGCA
AGCTTTGGCTGTTACTGATATCCCATCTAAGACTTTAGTTTGGCCACATGTAATGCGACTATCGTAATTTAATGGCGCCC
CTCCGACTCCACAACACGCCATTAACGGTTTTTCGAAGCCTAAAACATTCAAAATTTTGTTATAACCAACATTCTCAAGA
TGGTTAAGATCGATAAGTGGTTTAGTGAAATGCTTACCAAATCGGGAATAATTAGCGATGAGATTAGATTTAATAGAGAA
GATGTCAACGTAAGTAACATTTGCATCAGGGTATTGAGCTTGAAATTTGTTGGACATAGCATGGAGTTGAAGATTGAAAA
GCTTAGCTGCTTGGTTATGGGAACTAACGCAACCAAACTCATCAAGTTTTGTTGAATCTGTCCCAAACTTGGCAATATTT
TGAGCTAAACATCCTAAAGGCCCTGTGTTGTGTATCCAAATGTTTCTGCCTCCTTCCTCATAAAGCCTCTGCCAAAGTAA
ATTTCTCATTTGCATGAGACCACTCCGATTTATCCAAATAAACGCCCTTGGCGAAAACAAAAGCGAGAAATATTGATATA
CCTTGAGGCCAGCTTCAAAAGTTTCAAGAATGGAAGGAATAGAGGCAAGAACTTGGTCAAGAGTCTTGGAGTAGAAGGCA
CCAGCTATATCATTTTGGCCTATGTCAATCATGTATAATCCTTTTGAATAATAATCAATTGGTGGTAAGTACTTTTCATA
TTTCCTTCCTGAAAAATCATCAAACAAACCATTGCTTCATTTCTACATCATATAACATTATACGCAATCACATCTCACCA
ACAATTTTTTTTAAAATTAGTCCCACCTGTTTTAGAAAGTAATTCAATGGCCCTAGATTTGAACCGGATGAATTGAGAGA
TTTGAAGATCAAAGGAGAAAGGAGAGACCGAGGTCGGGTTTGCGGGAAGAATTGTGGATCCTGCTGCTGCAAAGTTACAC
CCTTTTTTGAAATTTGGTAAACCTAATGAATCCAAATATGGATTTAAAAATGGCAGGTCCATTTCATCCACTGCACAACA
CAAAACACATATCAAAAACAATTTCTTTGAATTGAAGGAACCATTTCAATGAGAGGAACAACATCAGTTTGTATATATAC
ATAGAAAATCTACAATAAGACGGCCGTCACAATATCTTCCTGAAGGAAGGTTGAAGTAAGTCTGGCCATAGGGAGGATTA
ACATTTTCAATCCCGGCAGATATGAGATTGCCCGTGTCGGAATTCGAGTCTCCAAAGTTGATGATTGCCGGATATTTTAG
GATTATGGAGAAAGATGAGGGCAAGAACAAGGAGATTAAGATGAAGAGAACAATGGAGAGATTGTTTACAATTGGAGCCA
TTGAGTTGGAAACAAACAATAAAGCCACTATGAGATTGTTTATCTACTCGCTAAAATGAGTATCAAACTGAAAAAAGCAA
AATATAAAGTGTCTACAACAACCATGACAAACTTTCATTAGTAATTAATCTAAAAACTAGTATAAAACAAGCAAGCGAAA
AGAAAACTGATTACGTATCAAATGGAGACCACTCTCAGATTGTTTTTTTGGTCACTAAAACAAACTAAAGAAAATAATAT
TTAATTTATAAATATATAGTAAAAATACTATTAGACTACTATTTAATCAATATAATTAGCTTAATACCACGTACCTAGCT
ATTAAATAGATTTACTGTAATTGTAATTCTACAATTCTAAGAATTCATTTAATAGAAACATACAAAAATATACAAACTTA
GTAATCGGATTAATAATTATTTTCTCAATTACAATCACATATTTGTAATTGTTTGCACTATTAAAACCGCATTTTGTTAT
ATTTAGAACATGAATTTTTAATTGAACGGAGATATATCAGACTCAGAAATGTATGAAATAATGTTGCTTCGAGAATGCTC
CGAGGTTGCTTCGTGAGGAATATTTATCGAGATTATTTTTTTCTTTAAAGGGATGATTAGTTTGGTTCCGAACGAAGAAA
ACCCGTTAGTGTCCTTGCGCTTTCAATTTTAATGAGAGTTATGATTTTTTTTATTTTTTTTTCATGTTAATGTTTTGGGG
ATTGCAATTTCTATGATAAATATCATGTAATTAACAAAAATTAAATATCAATTCATGTAGCAACGGACGAAAAATACAAC
GAGGCGGTATATAGCAGTGCGAAAAGGTTGGTTGCAGCTATAGACGGTCAACCAGATCCCGGGGGTCCAACCGTAAAGGA
TTAAGAATTAGATATTATCTTTAACTATAAAAAATCGAATTCAAAATAATCTAGGATTGATATGTTCTATTCTATCTAGC
CTTCTATTTTTGGTCGGCTCTATTTAGCTTTCAATATTTAGTAAACTCAATATGTATCTATTGATTATATAAAAGAGTGT
GTTTCAATAGATTGTAGATGAATAAAATAGTTAGTGAACATTATTAGTGTAAGAAGATAATAGAAATTGAACAAAAAAAA
ACTTACTTAGAAAATCTATAACAAGACGTCCATCGCAGAATCTTTGGGATGAAGTTTTGAAGGAATTTTGTCCGTTAGGA
AGGTCTAGACGAATGCCAAGGCCAGCAACAAGATCACCGGTATCAGAATTGGAATCTCCGAAATTAAAAGCAGACGGATA
ATTGAAATCGATGGAGTTTGAAATCTGTAAAGAACTGATA
>AT1G54790.3 | chr1:20438124-20441123 REVERSE LENGTH=3000
ACAATGCCGTTACAATCGGATGGTTTCATTCATTCTTTAGTTTTCTGTTATTATTTACTTATATTGTTCAAATAAACCAA
TTTACCAAGAAACCATAACCAAATAACCGAGGTAAATCAAAGTTCTGACCTGATCGGTTTGGTTTACGAGAGTGAACCGA
GTTTACTTACTTACTTCCTGGAGACATAAGCAAAGTATTGTGCCATGGGAACTACAAAGGCAATTACAAGTAATCCTCCA
ACGACAAGACTGAACTGTCCTCGCTTCTCATCGGTTTCTTCTTTCGTCTTGAAATTTGATTCTCTCTTGCTATCCTTTAC
GGTTGGACCCCCGGGATCTGGTTGACCGTCTATAGCTGCAACCAACCTTTTCGCACTGCTATATACCGCCTCGTTGTATT
TTTCGTCCGTTGCTAGTACTGCACCATCATACATTCAAAAACTAATCAATACCAACTCAAACTTAACATAGTTGATTTCT
AACATTACAGCTGAAAACTTATGTTGGTACAATATGCTCCTTCTTAAAAGTTAAAACTAAATTTGTTAAAAAATATGTTT
TCAACTTAGTATGCAAAATAAAGATTGGATATAAAAGAAAATGTTAAAATTTAATGGATTCATTTTCTCTATATACAAAA
AAAAAAAAACAAAGAGAAATTAGAAACAGCCAGTCCCAAAATTCTACTTGAAAATTAGACCGAAACCAAACCAAAACCGA
AACCATTCCAAACGATGGACACTAGAATAGGTTCTACTTTGGTTACTATTGTTTATAAACCGAAAAATCCTAATCAAAAC
CAAACCTCTAGTTTTGTTTTTGTCTTGGGCACTAGATGATGCATCAAAATTCCAAAAGTACACTATATATATACTAAACT
AGAGTAATAGAACCATACCGGGAAGATTTTCGGAGACGGTAGCATCAAGAATGTTTTCACCAACAGCTTCAATAAAAGCA
GGACCACCAGTAATAGCTCCTTCCTTCTGACTTGTTATCAAAACAACAATACCCTTATTGTTACCTTCTTCAATAGAAGG
ATACCATTTTTCCAAAACCTGGTCTGCATACTCAAACGCATCTGCTTTACTCTGCCAAATTTTACCAAACCGGTTCCGGA
TCAATTTCCGGTTAAACAAAAACAATCAATTTCATAAGAAAACAAAAAACTCACGGTGAGCTTTCGGACAGTGATGAAAT
TGAGTCTCAGTTTCTTTCTGTATTCAAGATCAGACAAAAGCTTCTTAAGATCTGACTTCGTCACTCGACTAAGAACACCA
GCGTCATCGACTACGTAAGTTTCTTTAGGTGGACCATCGTTGAGGATATTGAACTCAGAGGCTAAAGCAGTGCCAACAGG
TGAGAAAGTGAGAGTTAGAGATAAAGCTAAAGCAGCTAGTCCTTGCTTTGCATCTATTAACCAGTTTCTTGATTCCGGTT
TAGTGAACCGGGTGGAGAGGTGTTTAGGACCGGAGAAGGTGGTGGGTTTTGAGAGAGACAATGAATGTGAAGTGGGTTTG
GTCTGGTGAAGGGACAAAGGTTTGGGATTGAGAGGAGGAGAGAGCGCACGAGGGGAGAGAAGGGTCTCCATTTTTCTCAG
TGAATGAGTTTTTGAGTTCAGAGATGGAGAAGATTTTGTTGCATTTTCTTGTGTTTTGTTTTGGATCGTGAAAGGAAGTG
AAGGATTGGTGGAAATGTAAGATTTTCTGGATAATGTTTTAATTCCAGGGCCAAGGCTAAGGCCAACCACATTTTTGTGC
AAAAGATTTTAATTATGCTGCGACGTGGCGTTTTATTGTTGACAATGCATCTCTATAGTCTATAACTACATTAACTATTA
CTCCCTATTTTCAAAAACAAAAGAATAAAAATATATGTAATTTAAAAATTTGCCAAATTTTTAAAACTTAAGATGTTAAA
CTTAATTTTGTTAATATTTTTAAAAATAGAAATACAAAAGTTCTTAATCCTATCGAAAAAAGAAATATATATATTAAGTA
AGAAAAAAAATTGTTTTTATGTTCGACTTTTGTTATTGCTATTTTAAACTGTTAAACTAATTTTATTAAACTTTGTTTTT
GTTAAATATTCAAAAATAAATAAAATTTACTTCTTATATAAAAAATGCTAATATATTAAACTATTAACCTCATTCTATTA
ATTTTGTTGTTGTTAATATATTCAAAAAAAAAAATTAAAAATGTTTATAGTATAGGAAAAATATACAAAATTTGTTAGTG
TTATTACATAAACTCTTAACATTCTCACTAGAGCGTGACATGTGGTATAATATTAAACTAATTTTGTTTTTCTTGTTGTT
GTTAACCCATGAATCCATCAAATTTAAATAGATCAAATCAACATGTAAATTCAATTTGGTTTGTAAGTTAAATGATTACA
TATCTCTACCCATCAATACAAAAAAAAGGTTCTAGTTTATAATCTTTTTTAGGGGATAATTTCTGAAATAAGATTTTTAA
AAATGTGACAATATTATTGATAATGCTTTAGAATTAATACCACAAAAAAATTGTAAGAAAAAAAACTGAATAGAAACTTT
TGAAGTTACTCAAATTTAATCTATTATGGGTACCATCTATTGTCTTAATTAGTTGAGTGTTAGATAAATTATTTAGCTAA
ATTAATTAGGTCAACCTATGAATCCAATAAATTTAAATAGATCAAATCAACCTGTAAATTCATTTTGGTTTATAAGTTAA
TGCTAAATATCTCGACCCATCAATACGATTTTTTTTTTATATAATCATGTTTTAGGGGATAGTTTTTGAATTAAGATTAT
AAAATATTTGACTTATTATTGACAATGGTGAAAATTTGGCAATTTTTTTGGTAAATGACGATTTAACATTGCAAGATTGT
TTGGACAGCTAATAACATAAACAAAAAAAAAACTAACTTTTTAATTAATAAGAAACGGATATACTTCCAAAATCAATAAT
TTTAAGTGGATAAAAATACTTTTGCTATATAAAGTACAAA
>AT1G54790.2 | chr1:20438124-20441123 REVERSE LENGTH=3000
ACAATGCCGTTACAATCGGATGGTTTCATTCATTCTTTAGTTTTCTGTTATTATTTACTTATATTGTTCAAATAAACCAA
TTTACCAAGAAACCATAACCAAATAACCGAGGTAAATCAAAGTTCTGACCTGATCGGTTTGGTTTACGAGAGTGAACCGA
GTTTACTTACTTACTTCCTGGAGACATAAGCAAAGTATTGTGCCATGGGAACTACAAAGGCAATTACAAGTAATCCTCCA
ACGACAAGACTGAACTGTCCTCGCTTCTCATCGGTTTCTTCTTTCGTCTTGAAATTTGATTCTCTCTTGCTATCCTTTAC
GGTTGGACCCCCGGGATCTGGTTGACCGTCTATAGCTGCAACCAACCTTTTCGCACTGCTATATACCGCCTCGTTGTATT
TTTCGTCCGTTGCTAGTACTGCACCATCATACATTCAAAAACTAATCAATACCAACTCAAACTTAACATAGTTGATTTCT
AACATTACAGCTGAAAACTTATGTTGGTACAATATGCTCCTTCTTAAAAGTTAAAACTAAATTTGTTAAAAAATATGTTT
TCAACTTAGTATGCAAAATAAAGATTGGATATAAAAGAAAATGTTAAAATTTAATGGATTCATTTTCTCTATATACAAAA
AAAAAAAAACAAAGAGAAATTAGAAACAGCCAGTCCCAAAATTCTACTTGAAAATTAGACCGAAACCAAACCAAAACCGA
AACCATTCCAAACGATGGACACTAGAATAGGTTCTACTTTGGTTACTATTGTTTATAAACCGAAAAATCCTAATCAAAAC
CAAACCTCTAGTTTTGTTTTTGTCTTGGGCACTAGATGATGCATCAAAATTCCAAAAGTACACTATATATATACTAAACT
AGAGTAATAGAACCATACCGGGAAGATTTTCGGAGACGGTAGCATCAAGAATGTTTTCACCAACAGCTTCAATAAAAGCA
GGACCACCAGTAATAGCTCCTTCCTTCTGACTTGTTATCAAAACAACAATACCCTTATTGTTACCTTCTTCAATAGAAGG
ATACCATTTTTCCAAAACCTGGTCTGCATACTCAAACGCATCTGCTTTACTCTGCCAAATTTTACCAAACCGGTTCCGGA
TCAATTTCCGGTTAAACAAAAACAATCAATTTCATAAGAAAACAAAAAACTCACGGTGAGCTTTCGGACAGTGATGAAAT
TGAGTCTCAGTTTCTTTCTGTATTCAAGATCAGACAAAAGCTTCTTAAGATCTGACTTCGTCACTCGACTAAGAACACCA
GCGTCATCGACTACGTAAGTTTCTTTAGGTGGACCATCGTTGAGGATATTGAACTCAGAGGCTAAAGCAGTGCCAACAGG
TGAGAAAGTGAGAGTTAGAGATAAAGCTAAAGCAGCTAGTCCTTGCTTTGCATCTATTAACCAGTTTCTTGATTCCGGTT
TAGTGAACCGGGTGGAGAGGTGTTTAGGACCGGAGAAGGTGGTGGGTTTTGAGAGAGACAATGAATGTGAAGTGGGTTTG
GTCTGGTGAAGGGACAAAGGTTTGGGATTGAGAGGAGGAGAGAGCGCACGAGGGGAGAGAAGGGTCTCCATTTTTCTCAG
TGAATGAGTTTTTGAGTTCAGAGATGGAGAAGATTTTGTTGCATTTTCTTGTGTTTTGTTTTGGATCGTGAAAGGAAGTG
AAGGATTGGTGGAAATGTAAGATTTTCTGGATAATGTTTTAATTCCAGGGCCAAGGCTAAGGCCAACCACATTTTTGTGC
AAAAGATTTTAATTATGCTGCGACGTGGCGTTTTATTGTTGACAATGCATCTCTATAGTCTATAACTACATTAACTATTA
CTCCCTATTTTCAAAAACAAAAGAATAAAAATATATGTAATTTAAAAATTTGCCAAATTTTTAAAACTTAAGATGTTAAA
CTTAATTTTGTTAATATTTTTAAAAATAGAAATACAAAAGTTCTTAATCCTATCGAAAAAAGAAATATATATATTAAGTA
AGAAAAAAAATTGTTTTTATGTTCGACTTTTGTTATTGCTATTTTAAACTGTTAAACTAATTTTATTAAACTTTGTTTTT
GTTAAATATTCAAAAATAAATAAAATTTACTTCTTATATAAAAAATGCTAATATATTAAACTATTAACCTCATTCTATTA
ATTTTGTTGTTGTTAATATATTCAAAAAAAAAAATTAAAAATGTTTATAGTATAGGAAAAATATACAAAATTTGTTAGTG
TTATTACATAAACTCTTAACATTCTCACTAGAGCGTGACATGTGGTATAATATTAAACTAATTTTGTTTTTCTTGTTGTT
GTTAACCCATGAATCCATCAAATTTAAATAGATCAAATCAACATGTAAATTCAATTTGGTTTGTAAGTTAAATGATTACA
TATCTCTACCCATCAATACAAAAAAAAGGTTCTAGTTTATAATCTTTTTTAGGGGATAATTTCTGAAATAAGATTTTTAA
AAATGTGACAATATTATTGATAATGCTTTAGAATTAATACCACAAAAAAATTGTAAGAAAAAAAACTGAATAGAAACTTT
TGAAGTTACTCAAATTTAATCTATTATGGGTACCATCTATTGTCTTAATTAGTTGAGTGTTAGATAAATTATTTAGCTAA
ATTAATTAGGTCAACCTATGAATCCAATAAATTTAAATAGATCAAATCAACCTGTAAATTCATTTTGGTTTATAAGTTAA
TGCTAAATATCTCGACCCATCAATACGATTTTTTTTTTATATAATCATGTTTTAGGGGATAGTTTTTGAATTAAGATTAT
AAAATATTTGACTTATTATTGACAATGGTGAAAATTTGGCAATTTTTTTGGTAAATGACGATTTAACATTGCAAGATTGT
TTGGACAGCTAATAACATAAACAAAAAAAAAACTAACTTTTTAATTAATAAGAAACGGATATACTTCCAAAATCAATAAT
TTTAAGTGGATAAAAATACTTTTGCTATATAAAGTACAAA
>AT1G54790.1 | chr1:20438124-20441123 REVERSE LENGTH=3000
ACAATGCCGTTACAATCGGATGGTTTCATTCATTCTTTAGTTTTCTGTTATTATTTACTTATATTGTTCAAATAAACCAA
TTTACCAAGAAACCATAACCAAATAACCGAGGTAAATCAAAGTTCTGACCTGATCGGTTTGGTTTACGAGAGTGAACCGA
GTTTACTTACTTACTTCCTGGAGACATAAGCAAAGTATTGTGCCATGGGAACTACAAAGGCAATTACAAGTAATCCTCCA
ACGACAAGACTGAACTGTCCTCGCTTCTCATCGGTTTCTTCTTTCGTCTTGAAATTTGATTCTCTCTTGCTATCCTTTAC
GGTTGGACCCCCGGGATCTGGTTGACCGTCTATAGCTGCAACCAACCTTTTCGCACTGCTATATACCGCCTCGTTGTATT
TTTCGTCCGTTGCTAGTACTGCACCATCATACATTCAAAAACTAATCAATACCAACTCAAACTTAACATAGTTGATTTCT
AACATTACAGCTGAAAACTTATGTTGGTACAATATGCTCCTTCTTAAAAGTTAAAACTAAATTTGTTAAAAAATATGTTT
TCAACTTAGTATGCAAAATAAAGATTGGATATAAAAGAAAATGTTAAAATTTAATGGATTCATTTTCTCTATATACAAAA
AAAAAAAAACAAAGAGAAATTAGAAACAGCCAGTCCCAAAATTCTACTTGAAAATTAGACCGAAACCAAACCAAAACCGA
AACCATTCCAAACGATGGACACTAGAATAGGTTCTACTTTGGTTACTATTGTTTATAAACCGAAAAATCCTAATCAAAAC
CAAACCTCTAGTTTTGTTTTTGTCTTGGGCACTAGATGATGCATCAAAATTCCAAAAGTACACTATATATATACTAAACT
AGAGTAATAGAACCATACCGGGAAGATTTTCGGAGACGGTAGCATCAAGAATGTTTTCACCAACAGCTTCAATAAAAGCA
GGACCACCAGTAATAGCTCCTTCCTTCTGACTTGTTATCAAAACAACAATACCCTTATTGTTACCTTCTTCAATAGAAGG
ATACCATTTTTCCAAAACCTGGTCTGCATACTCAAACGCATCTGCTTTACTCTGCCAAATTTTACCAAACCGGTTCCGGA
TCAATTTCCGGTTAAACAAAAACAATCAATTTCATAAGAAAACAAAAAACTCACGGTGAGCTTTCGGACAGTGATGAAAT
TGAGTCTCAGTTTCTTTCTGTATTCAAGATCAGACAAAAGCTTCTTAAGATCTGACTTCGTCACTCGACTAAGAACACCA
GCGTCATCGACTACGTAAGTTTCTTTAGGTGGACCATCGTTGAGGATATTGAACTCAGAGGCTAAAGCAGTGCCAACAGG
TGAGAAAGTGAGAGTTAGAGATAAAGCTAAAGCAGCTAGTCCTTGCTTTGCATCTATTAACCAGTTTCTTGATTCCGGTT
TAGTGAACCGGGTGGAGAGGTGTTTAGGACCGGAGAAGGTGGTGGGTTTTGAGAGAGACAATGAATGTGAAGTGGGTTTG
GTCTGGTGAAGGGACAAAGGTTTGGGATTGAGAGGAGGAGAGAGCGCACGAGGGGAGAGAAGGGTCTCCATTTTTCTCAG
TGAATGAGTTTTTGAGTTCAGAGATGGAGAAGATTTTGTTGCATTTTCTTGTGTTTTGTTTTGGATCGTGAAAGGAAGTG
AAGGATTGGTGGAAATGTAAGATTTTCTGGATAATGTTTTAATTCCAGGGCCAAGGCTAAGGCCAACCACATTTTTGTGC
AAAAGATTTTAATTATGCTGCGACGTGGCGTTTTATTGTTGACAATGCATCTCTATAGTCTATAACTACATTAACTATTA
CTCCCTATTTTCAAAAACAAAAGAATAAAAATATATGTAATTTAAAAATTTGCCAAATTTTTAAAACTTAAGATGTTAAA
CTTAATTTTGTTAATATTTTTAAAAATAGAAATACAAAAGTTCTTAATCCTATCGAAAAAAGAAATATATATATTAAGTA
AGAAAAAAAATTGTTTTTATGTTCGACTTTTGTTATTGCTATTTTAAACTGTTAAACTAATTTTATTAAACTTTGTTTTT
GTTAAATATTCAAAAATAAATAAAATTTACTTCTTATATAAAAAATGCTAATATATTAAACTATTAACCTCATTCTATTA
ATTTTGTTGTTGTTAATATATTCAAAAAAAAAAATTAAAAATGTTTATAGTATAGGAAAAATATACAAAATTTGTTAGTG
TTATTACATAAACTCTTAACATTCTCACTAGAGCGTGACATGTGGTATAATATTAAACTAATTTTGTTTTTCTTGTTGTT
GTTAACCCATGAATCCATCAAATTTAAATAGATCAAATCAACATGTAAATTCAATTTGGTTTGTAAGTTAAATGATTACA
TATCTCTACCCATCAATACAAAAAAAAGGTTCTAGTTTATAATCTTTTTTAGGGGATAATTTCTGAAATAAGATTTTTAA
AAATGTGACAATATTATTGATAATGCTTTAGAATTAATACCACAAAAAAATTGTAAGAAAAAAAACTGAATAGAAACTTT
TGAAGTTACTCAAATTTAATCTATTATGGGTACCATCTATTGTCTTAATTAGTTGAGTGTTAGATAAATTATTTAGCTAA
ATTAATTAGGTCAACCTATGAATCCAATAAATTTAAATAGATCAAATCAACCTGTAAATTCATTTTGGTTTATAAGTTAA
TGCTAAATATCTCGACCCATCAATACGATTTTTTTTTTATATAATCATGTTTTAGGGGATAGTTTTTGAATTAAGATTAT
AAAATATTTGACTTATTATTGACAATGGTGAAAATTTGGCAATTTTTTTGGTAAATGACGATTTAACATTGCAAGATTGT
TTGGACAGCTAATAACATAAACAAAAAAAAAACTAACTTTTTAATTAATAAGAAACGGATATACTTCCAAAATCAATAAT
TTTAAGTGGATAAAAATACTTTTGCTATATAAAGTACAAA
>AT1G54820.4 | chr1:20449757-20452756 FORWARD LENGTH=3000
GTAACACTTCACATAATTGTTTCATATTTTTGCAAAACAATTTTTTTTACAAAATATTAGCAAAGTGTGTTGATCCATTA
GTGGTTGTTGACTATCAATAGTGTGTCACTTTTGAATTTAAAAGATGGATTATGATCAGTCAATTGCTCTTAACATAACC
ATTTAAAAACTTATTGGGATTGAGATAGGTATGCCTCTACTGGAAAGCTTACTACAAAATCAGATGTTTATAGTTATGGT
ATTGTGTTACTACAACTCTTAACGGGTCGCACACCGATCGATTCAAGACGTCCACGGGGACAAGATGTCCTTGTCTCTTG
GGTAAGTATACCGTAATTTATTTTCAGTAACATATTATCAATTTGAACTACTCAATAAACCTCCACGAGAACATGTGCAC
TTGTCTACACTTGTTTAGAAGTACTTATATAGCTAGTAATTAATTGTCAAACTGTGGTATAAATTTTCAGGCTCTTCCAA
GACTAACCAATAGAGAGAAAATTAGTGAAATGGTGGATCCAACCATGAAAGGTCAATACTCACAAAAAGATCTTATTCAG
GTCTGACTTCATTACTTCTTTCTATCTTTCCTTTGCAATGTGGAGTGTTGGGTTTTCCCTTAGTACATTCCTATATGACA
AAGAAAGAAGCGTTTAATGTGGTTAACTTGGAAACATAGTGGATGTGGCTTCGCAACCAATAGACTATCTACCTTTGTTG
TTTGATCCACCACAACATTTATATAACCATTGAACTACTAATGTGTGGATGACATACGCTATCGAGAGGAAATTTGTATA
TGGGCAAGAGTTGTGAATATATTTTATGAAACAGGTAGCAGCCATAGCAGCAGTGTGTGTGCAACCAGAAGCAAGTTATA
GACCGTTGATGACGGATGTTGTTCACTCGCTCATTCCCCTTGTTAAAGCTTTCAACAAAAGTACTGATTCTTCTCGGTTT
CCTAGCCGTAGAGAAAGCTTGTCATTTGATGATATTATGCCATGACACTCTTTTGTTTAATATGTATTAATTTCTCTCTT
TTAAGTTGAGATTCTCGTTGTTATTGTATATTTGTATAGGTAAATGAATCCATTTATCTTGTACTATAACTTATATTAGT
GTTGTTTAATTGCCTAGAAGTCACTCATTCTAAGTCCACCAATATTCGTATAAAATATTCACAAGACTTAATGTCTTCAT
CCTTCAATATATCGAGAAGTCCATGAATCTCAGACTACTAGGCCAATTCGTTGTGGGCCTCGTGGCCCAGTAATAATAAT
TATTAAAAAAGTATAAAGGGAGCTAAGCTAAAATGATTTTTTTAATAGATTCGAAAATAGAAAGTAAGCATTACCTTTTA
AAAACCTTCTCCTACGAAACGCCATCTGTCTTCTAACTCCTTTTTATTAAGTTTCTTAAAGAAGGTTAAAGAAAAACCCT
ATAAAATAAATATCCCAACGAAGGCGATAAAACCCAGATTTTCCAGATCTTAAATTCTCTCCTCCCCCAATTCCATCTTC
GCAAATTCTCCAGATTCTTCCGTCAATCTTTGAGGTAATCAATTTTCTCTTAAATTTCCCAACATTTTTTCTGGGTTTAT
TTCATAATCAAAGCTTTTGTCTTCAATTTATTTGTTATCGAGGGCTAAAAAAACTTTGATTTATGATCGTTTCTCTTGTT
TTGATGAAATGTATTTTTATTTTGTTAATTTCACTACTTTTGCATTCTTTTGTCTGATTTTTATCTTGTCTGATTATTGT
TTTGTCTGATTTTTATCTTGTCTGATTATTGTTAATGTGTTTAAGTTGTGTTTTTTTTTTGTTTTCAATATGAAACTTAT
AAATTCATTAGTGTTTTTGATGATAGAATTAAAATTAAAAACTTTGAAAAATGTTTCTCTTAGTTTGGTAGAGAAATGGA
TCAACAAGGACAATCATCAGCTATGAACTATGGTTCAAACCCATATCAAACCAACGCCATGACCACTACACCAACCGGTT
CAGACCATCCAGCTTACCATCAGATCCACCAGCAACAACAACAACAGCTCACTCAACAGCTTCAATCTTTCTGGGAGACT
CAATTCAAAGAGATTGAGAAAACCACTGATTTCAAGAACCATAGCCTTCCATTGGCAAGAATCAAGAAAATCATGAAAGC
TGATGAAGATGTGCGTATGATCTCGGCCGAGGCGCCTGTTGTGTTCGCCAGGGCCTGCGAGATGTTTATTCTGGAGCTTA
CGTTAAGGTCTTGGAACCATACTGAGGAGAACAAGAGAAGGACGTTGCAGAAGAATGATATCGCGGCTGCGGTGACTAGA
ACTGATATTTTTGATTTTCTTGTGGATATTGTTCCTCGGGAGGATCTTCGTGATGAAGTCTTGGGTGGTGTTGGTGCTGA
AGCTGCTACAGCTGCGGGTTATCCGTATGGATACTTGCCTCCTGGAACAGCTCCAATTGGGAACCCGGGAATGGTTATGG
GTAACCCGGGCGCGTATCCGCCGAACCCGTATATGGGTCAGCCAATGTGGCAACAACCAGGACCTGAGCAGCAGGATCCT
GACAATTAGCTTGGCCTAATAAACTGTGAGTTCTTGGTTTAGATTTGTGCTTTATCGTTACATGGACACAAAACTTGATT
TGATTGTTCTTGTTTGTTTTCCGCAGAGCCGTCTAATTCGAAGCTCTCCCCGGTGGATCTACTCAAGAAGAAGAATGTTA
ATAGAAAACTATTGCGACATAAAAAGTTTGGTGTAGTAGAATAATTTCTGTTTTATGATCCATGGATTTATCTATTGTTA
TTCAGTTTGGTTTATCTTGTCATCAAACTGTTTTCGGTCAATGTAACAAATTCATAAACTGAGAATTGAACTTACAAAAG
GCTAGATTACTACTTATAAAGTTCAAAGCTACAGTGATATTGTAAACTAACCAGTCCTTACACATAGTTTTCAAAATGGC
TTAGCTCGAGTTTAAATAGTCCGTACTTATCCCTACCCAT
>AT1G54820.1 | chr1:20450762-20453761 FORWARD LENGTH=3000
CACTCTTTTGTTTAATATGTATTAATTTCTCTCTTTTAAGTTGAGATTCTCGTTGTTATTGTATATTTGTATAGGTAAAT
GAATCCATTTATCTTGTACTATAACTTATATTAGTGTTGTTTAATTGCCTAGAAGTCACTCATTCTAAGTCCACCAATAT
TCGTATAAAATATTCACAAGACTTAATGTCTTCATCCTTCAATATATCGAGAAGTCCATGAATCTCAGACTACTAGGCCA
ATTCGTTGTGGGCCTCGTGGCCCAGTAATAATAATTATTAAAAAAGTATAAAGGGAGCTAAGCTAAAATGATTTTTTTAA
TAGATTCGAAAATAGAAAGTAAGCATTACCTTTTAAAAACCTTCTCCTACGAAACGCCATCTGTCTTCTAACTCCTTTTT
ATTAAGTTTCTTAAAGAAGGTTAAAGAAAAACCCTATAAAATAAATATCCCAACGAAGGCGATAAAACCCAGATTTTCCA
GATCTTAAATTCTCTCCTCCCCCAATTCCATCTTCGCAAATTCTCCAGATTCTTCCGTCAATCTTTGAGGTAATCAATTT
TCTCTTAAATTTCCCAACATTTTTTCTGGGTTTATTTCATAATCAAAGCTTTTGTCTTCAATTTATTTGTTATCGAGGGC
TAAAAAAACTTTGATTTATGATCGTTTCTCTTGTTTTGATGAAATGTATTTTTATTTTGTTAATTTCACTACTTTTGCAT
TCTTTTGTCTGATTTTTATCTTGTCTGATTATTGTTTTGTCTGATTTTTATCTTGTCTGATTATTGTTAATGTGTTTAAG
TTGTGTTTTTTTTTTGTTTTCAATATGAAACTTATAAATTCATTAGTGTTTTTGATGATAGAATTAAAATTAAAAACTTT
GAAAAATGTTTCTCTTAGTTTGGTAGAGAAATGGATCAACAAGGACAATCATCAGCTATGAACTATGGTTCAAACCCATA
TCAAACCAACGCCATGACCACTACACCAACCGGTTCAGACCATCCAGCTTACCATCAGATCCACCAGCAACAACAACAAC
AGCTCACTCAACAGCTTCAATCTTTCTGGGAGACTCAATTCAAAGAGATTGAGAAAACCACTGATTTCAAGAACCATAGC
CTTCCATTGGCAAGAATCAAGAAAATCATGAAAGCTGATGAAGATGTGCGTATGATCTCGGCCGAGGCGCCTGTTGTGTT
CGCCAGGGCCTGCGAGATGTTTATTCTGGAGCTTACGTTAAGGTCTTGGAACCATACTGAGGAGAACAAGAGAAGGACGT
TGCAGAAGAATGATATCGCGGCTGCGGTGACTAGAACTGATATTTTTGATTTTCTTGTGGATATTGTTCCTCGGGAGGAT
CTTCGTGATGAAGTCTTGGGTGGTGTTGGTGCTGAAGCTGCTACAGCTGCGGGTTATCCGTATGGATACTTGCCTCCTGG
AACAGCTCCAATTGGGAACCCGGGAATGGTTATGGGTAACCCGGGCGCGTATCCGCCGAACCCGTATATGGGTCAGCCAA
TGTGGCAACAACCAGGACCTGAGCAGCAGGATCCTGACAATTAGCTTGGCCTAATAAACTGTGAGTTCTTGGTTTAGATT
TGTGCTTTATCGTTACATGGACACAAAACTTGATTTGATTGTTCTTGTTTGTTTTCCGCAGAGCCGTCTAATTCGAAGCT
CTCCCCGGTGGATCTACTCAAGAAGAAGAATGTTAATAGAAAACTATTGCGACATAAAAAGTTTGGTGTAGTAGAATAAT
TTCTGTTTTATGATCCATGGATTTATCTATTGTTATTCAGTTTGGTTTATCTTGTCATCAAACTGTTTTCGGTCAATGTA
ACAAATTCATAAACTGAGAATTGAACTTACAAAAGGCTAGATTACTACTTATAAAGTTCAAAGCTACAGTGATATTGTAA
ACTAACCAGTCCTTACACATAGTTTTCAAAATGGCTTAGCTCGAGTTTAAATAGTCCGTACTTATCCCTACCCATAACCA
AAACCAAAAACCGACGCTTCCTATATCACTACCAAACGTTTACACAGTTTGTTTCTGCAAGTTTTTCATTACGACTCCTT
CAAGAATTCCATCTGTTCCAAAGTTGCCAGAAAACTCGTGTGGATGGACAGGACCGGGGAGGCGGAACGAGACAGAAAAG
TTACCGGGAGGGCAGAGACTCCGCGTTTGCATTTCAAACACATGAGAATACCGTTTAACTCGCTTCCCGCCTGTTGTAGT
GACTCCTCTAACTAGTACCTTCCCATTGTCTTCTACTTCACAGCTAAAATATCCTGCAATATCTCACACTCATCAAATCA
AGAAACTGGTTTAGTGGGATGAGAGATCTTCTAGATAAAGCAAAAAGTAACTCACTTTCATCTCTTTTCACACCAGGAAG
CGATACACGGAAGAGATAAGCGTCATCACATTCACCAATGTCCATCAGTCCCACCATTAGTCCACCATGAGCTTCAGATT
TCACCTCAGGTTTTGCAGCAACATCACTTTCTTCACCGCTAGTGCAAGTACCCGCATTATCCTCTTTCACAGGTTCCACG
CTCTCATCAATCTCAACCTTAACCTCATTAGCTGCAACAACGCCGTTACTTTTAGTTACATCAACACTAAGGCTCAAAGC
AAAGCTATCCAATCCCGTAAGCCGCTTAAACCGCGCAACACATTCTTCTCTCATACAAGAAGTATCTGGATCATTAATGA
ACACAATGCTCCGGATAAACTTAAACTTATGCCTAACATGGGTTTCAGGGTGCAATTTTCGCGGAAAAAGATCCACGAAA
AGAGGGTAATCCCTGTTCGAATCATTGCGTTTCGCATTGAAATATTCACGTAACTTTTTCGGCTTCATGACTAGAGACGG
ATCAACATTTCTAATAATGTGATAATACACACGTTCTAGCTCAGCTCTCTTCATAAGTGAGCCACTTAACTCATCTACCA
CAACATTCTTCAACGCTTGAATCTGAAAAGCTGATTGCTT
>AT1G54820.3 | chr1:20449757-20452756 FORWARD LENGTH=3000
GTAACACTTCACATAATTGTTTCATATTTTTGCAAAACAATTTTTTTTACAAAATATTAGCAAAGTGTGTTGATCCATTA
GTGGTTGTTGACTATCAATAGTGTGTCACTTTTGAATTTAAAAGATGGATTATGATCAGTCAATTGCTCTTAACATAACC
ATTTAAAAACTTATTGGGATTGAGATAGGTATGCCTCTACTGGAAAGCTTACTACAAAATCAGATGTTTATAGTTATGGT
ATTGTGTTACTACAACTCTTAACGGGTCGCACACCGATCGATTCAAGACGTCCACGGGGACAAGATGTCCTTGTCTCTTG
GGTAAGTATACCGTAATTTATTTTCAGTAACATATTATCAATTTGAACTACTCAATAAACCTCCACGAGAACATGTGCAC
TTGTCTACACTTGTTTAGAAGTACTTATATAGCTAGTAATTAATTGTCAAACTGTGGTATAAATTTTCAGGCTCTTCCAA
GACTAACCAATAGAGAGAAAATTAGTGAAATGGTGGATCCAACCATGAAAGGTCAATACTCACAAAAAGATCTTATTCAG
GTCTGACTTCATTACTTCTTTCTATCTTTCCTTTGCAATGTGGAGTGTTGGGTTTTCCCTTAGTACATTCCTATATGACA
AAGAAAGAAGCGTTTAATGTGGTTAACTTGGAAACATAGTGGATGTGGCTTCGCAACCAATAGACTATCTACCTTTGTTG
TTTGATCCACCACAACATTTATATAACCATTGAACTACTAATGTGTGGATGACATACGCTATCGAGAGGAAATTTGTATA
TGGGCAAGAGTTGTGAATATATTTTATGAAACAGGTAGCAGCCATAGCAGCAGTGTGTGTGCAACCAGAAGCAAGTTATA
GACCGTTGATGACGGATGTTGTTCACTCGCTCATTCCCCTTGTTAAAGCTTTCAACAAAAGTACTGATTCTTCTCGGTTT
CCTAGCCGTAGAGAAAGCTTGTCATTTGATGATATTATGCCATGACACTCTTTTGTTTAATATGTATTAATTTCTCTCTT
TTAAGTTGAGATTCTCGTTGTTATTGTATATTTGTATAGGTAAATGAATCCATTTATCTTGTACTATAACTTATATTAGT
GTTGTTTAATTGCCTAGAAGTCACTCATTCTAAGTCCACCAATATTCGTATAAAATATTCACAAGACTTAATGTCTTCAT
CCTTCAATATATCGAGAAGTCCATGAATCTCAGACTACTAGGCCAATTCGTTGTGGGCCTCGTGGCCCAGTAATAATAAT
TATTAAAAAAGTATAAAGGGAGCTAAGCTAAAATGATTTTTTTAATAGATTCGAAAATAGAAAGTAAGCATTACCTTTTA
AAAACCTTCTCCTACGAAACGCCATCTGTCTTCTAACTCCTTTTTATTAAGTTTCTTAAAGAAGGTTAAAGAAAAACCCT
ATAAAATAAATATCCCAACGAAGGCGATAAAACCCAGATTTTCCAGATCTTAAATTCTCTCCTCCCCCAATTCCATCTTC
GCAAATTCTCCAGATTCTTCCGTCAATCTTTGAGGTAATCAATTTTCTCTTAAATTTCCCAACATTTTTTCTGGGTTTAT
TTCATAATCAAAGCTTTTGTCTTCAATTTATTTGTTATCGAGGGCTAAAAAAACTTTGATTTATGATCGTTTCTCTTGTT
TTGATGAAATGTATTTTTATTTTGTTAATTTCACTACTTTTGCATTCTTTTGTCTGATTTTTATCTTGTCTGATTATTGT
TTTGTCTGATTTTTATCTTGTCTGATTATTGTTAATGTGTTTAAGTTGTGTTTTTTTTTTGTTTTCAATATGAAACTTAT
AAATTCATTAGTGTTTTTGATGATAGAATTAAAATTAAAAACTTTGAAAAATGTTTCTCTTAGTTTGGTAGAGAAATGGA
TCAACAAGGACAATCATCAGCTATGAACTATGGTTCAAACCCATATCAAACCAACGCCATGACCACTACACCAACCGGTT
CAGACCATCCAGCTTACCATCAGATCCACCAGCAACAACAACAACAGCTCACTCAACAGCTTCAATCTTTCTGGGAGACT
CAATTCAAAGAGATTGAGAAAACCACTGATTTCAAGAACCATAGCCTTCCATTGGCAAGAATCAAGAAAATCATGAAAGC
TGATGAAGATGTGCGTATGATCTCGGCCGAGGCGCCTGTTGTGTTCGCCAGGGCCTGCGAGATGTTTATTCTGGAGCTTA
CGTTAAGGTCTTGGAACCATACTGAGGAGAACAAGAGAAGGACGTTGCAGAAGAATGATATCGCGGCTGCGGTGACTAGA
ACTGATATTTTTGATTTTCTTGTGGATATTGTTCCTCGGGAGGATCTTCGTGATGAAGTCTTGGGTGGTGTTGGTGCTGA
AGCTGCTACAGCTGCGGGTTATCCGTATGGATACTTGCCTCCTGGAACAGCTCCAATTGGGAACCCGGGAATGGTTATGG
GTAACCCGGGCGCGTATCCGCCGAACCCGTATATGGGTCAGCCAATGTGGCAACAACCAGGACCTGAGCAGCAGGATCCT
GACAATTAGCTTGGCCTAATAAACTGTGAGTTCTTGGTTTAGATTTGTGCTTTATCGTTACATGGACACAAAACTTGATT
TGATTGTTCTTGTTTGTTTTCCGCAGAGCCGTCTAATTCGAAGCTCTCCCCGGTGGATCTACTCAAGAAGAAGAATGTTA
ATAGAAAACTATTGCGACATAAAAAGTTTGGTGTAGTAGAATAATTTCTGTTTTATGATCCATGGATTTATCTATTGTTA
TTCAGTTTGGTTTATCTTGTCATCAAACTGTTTTCGGTCAATGTAACAAATTCATAAACTGAGAATTGAACTTACAAAAG
GCTAGATTACTACTTATAAAGTTCAAAGCTACAGTGATATTGTAAACTAACCAGTCCTTACACATAGTTTTCAAAATGGC
TTAGCTCGAGTTTAAATAGTCCGTACTTATCCCTACCCAT
>AT1G54820.2 | chr1:20450323-20453322 FORWARD LENGTH=3000
CTTCATTACTTCTTTCTATCTTTCCTTTGCAATGTGGAGTGTTGGGTTTTCCCTTAGTACATTCCTATATGACAAAGAAA
GAAGCGTTTAATGTGGTTAACTTGGAAACATAGTGGATGTGGCTTCGCAACCAATAGACTATCTACCTTTGTTGTTTGAT
CCACCACAACATTTATATAACCATTGAACTACTAATGTGTGGATGACATACGCTATCGAGAGGAAATTTGTATATGGGCA
AGAGTTGTGAATATATTTTATGAAACAGGTAGCAGCCATAGCAGCAGTGTGTGTGCAACCAGAAGCAAGTTATAGACCGT
TGATGACGGATGTTGTTCACTCGCTCATTCCCCTTGTTAAAGCTTTCAACAAAAGTACTGATTCTTCTCGGTTTCCTAGC
CGTAGAGAAAGCTTGTCATTTGATGATATTATGCCATGACACTCTTTTGTTTAATATGTATTAATTTCTCTCTTTTAAGT
TGAGATTCTCGTTGTTATTGTATATTTGTATAGGTAAATGAATCCATTTATCTTGTACTATAACTTATATTAGTGTTGTT
TAATTGCCTAGAAGTCACTCATTCTAAGTCCACCAATATTCGTATAAAATATTCACAAGACTTAATGTCTTCATCCTTCA
ATATATCGAGAAGTCCATGAATCTCAGACTACTAGGCCAATTCGTTGTGGGCCTCGTGGCCCAGTAATAATAATTATTAA
AAAAGTATAAAGGGAGCTAAGCTAAAATGATTTTTTTAATAGATTCGAAAATAGAAAGTAAGCATTACCTTTTAAAAACC
TTCTCCTACGAAACGCCATCTGTCTTCTAACTCCTTTTTATTAAGTTTCTTAAAGAAGGTTAAAGAAAAACCCTATAAAA
TAAATATCCCAACGAAGGCGATAAAACCCAGATTTTCCAGATCTTAAATTCTCTCCTCCCCCAATTCCATCTTCGCAAAT
TCTCCAGATTCTTCCGTCAATCTTTGAGGTAATCAATTTTCTCTTAAATTTCCCAACATTTTTTCTGGGTTTATTTCATA
ATCAAAGCTTTTGTCTTCAATTTATTTGTTATCGAGGGCTAAAAAAACTTTGATTTATGATCGTTTCTCTTGTTTTGATG
AAATGTATTTTTATTTTGTTAATTTCACTACTTTTGCATTCTTTTGTCTGATTTTTATCTTGTCTGATTATTGTTTTGTC
TGATTTTTATCTTGTCTGATTATTGTTAATGTGTTTAAGTTGTGTTTTTTTTTTGTTTTCAATATGAAACTTATAAATTC
ATTAGTGTTTTTGATGATAGAATTAAAATTAAAAACTTTGAAAAATGTTTCTCTTAGTTTGGTAGAGAAATGGATCAACA
AGGACAATCATCAGCTATGAACTATGGTTCAAACCCATATCAAACCAACGCCATGACCACTACACCAACCGGTTCAGACC
ATCCAGCTTACCATCAGATCCACCAGCAACAACAACAACAGCTCACTCAACAGCTTCAATCTTTCTGGGAGACTCAATTC
AAAGAGATTGAGAAAACCACTGATTTCAAGAACCATAGCCTTCCATTGGCAAGAATCAAGAAAATCATGAAAGCTGATGA
AGATGTGCGTATGATCTCGGCCGAGGCGCCTGTTGTGTTCGCCAGGGCCTGCGAGATGTTTATTCTGGAGCTTACGTTAA
GGTCTTGGAACCATACTGAGGAGAACAAGAGAAGGACGTTGCAGAAGAATGATATCGCGGCTGCGGTGACTAGAACTGAT
ATTTTTGATTTTCTTGTGGATATTGTTCCTCGGGAGGATCTTCGTGATGAAGTCTTGGGTGGTGTTGGTGCTGAAGCTGC
TACAGCTGCGGGTTATCCGTATGGATACTTGCCTCCTGGAACAGCTCCAATTGGGAACCCGGGAATGGTTATGGGTAACC
CGGGCGCGTATCCGCCGAACCCGTATATGGGTCAGCCAATGTGGCAACAACCAGGACCTGAGCAGCAGGATCCTGACAAT
TAGCTTGGCCTAATAAACTGTGAGTTCTTGGTTTAGATTTGTGCTTTATCGTTACATGGACACAAAACTTGATTTGATTG
TTCTTGTTTGTTTTCCGCAGAGCCGTCTAATTCGAAGCTCTCCCCGGTGGATCTACTCAAGAAGAAGAATGTTAATAGAA
AACTATTGCGACATAAAAAGTTTGGTGTAGTAGAATAATTTCTGTTTTATGATCCATGGATTTATCTATTGTTATTCAGT
TTGGTTTATCTTGTCATCAAACTGTTTTCGGTCAATGTAACAAATTCATAAACTGAGAATTGAACTTACAAAAGGCTAGA
TTACTACTTATAAAGTTCAAAGCTACAGTGATATTGTAAACTAACCAGTCCTTACACATAGTTTTCAAAATGGCTTAGCT
CGAGTTTAAATAGTCCGTACTTATCCCTACCCATAACCAAAACCAAAAACCGACGCTTCCTATATCACTACCAAACGTTT
ACACAGTTTGTTTCTGCAAGTTTTTCATTACGACTCCTTCAAGAATTCCATCTGTTCCAAAGTTGCCAGAAAACTCGTGT
GGATGGACAGGACCGGGGAGGCGGAACGAGACAGAAAAGTTACCGGGAGGGCAGAGACTCCGCGTTTGCATTTCAAACAC
ATGAGAATACCGTTTAACTCGCTTCCCGCCTGTTGTAGTGACTCCTCTAACTAGTACCTTCCCATTGTCTTCTACTTCAC
AGCTAAAATATCCTGCAATATCTCACACTCATCAAATCAAGAAACTGGTTTAGTGGGATGAGAGATCTTCTAGATAAAGC
AAAAAGTAACTCACTTTCATCTCTTTTCACACCAGGAAGCGATACACGGAAGAGATAAGCGTCATCACATTCACCAATGT
CCATCAGTCCCACCATTAGTCCACCATGAGCTTCAGATTTCACCTCAGGTTTTGCAGCAACATCACTTTCTTCACCGCTA
GTGCAAGTACCCGCATTATCCTCTTTCACAGGTTCCACGC
>AT1G54830.2 | chr1:20452326-20455325 FORWARD LENGTH=3000
CTTGGCCTAATAAACTGTGAGTTCTTGGTTTAGATTTGTGCTTTATCGTTACATGGACACAAAACTTGATTTGATTGTTC
TTGTTTGTTTTCCGCAGAGCCGTCTAATTCGAAGCTCTCCCCGGTGGATCTACTCAAGAAGAAGAATGTTAATAGAAAAC
TATTGCGACATAAAAAGTTTGGTGTAGTAGAATAATTTCTGTTTTATGATCCATGGATTTATCTATTGTTATTCAGTTTG
GTTTATCTTGTCATCAAACTGTTTTCGGTCAATGTAACAAATTCATAAACTGAGAATTGAACTTACAAAAGGCTAGATTA
CTACTTATAAAGTTCAAAGCTACAGTGATATTGTAAACTAACCAGTCCTTACACATAGTTTTCAAAATGGCTTAGCTCGA
GTTTAAATAGTCCGTACTTATCCCTACCCATAACCAAAACCAAAAACCGACGCTTCCTATATCACTACCAAACGTTTACA
CAGTTTGTTTCTGCAAGTTTTTCATTACGACTCCTTCAAGAATTCCATCTGTTCCAAAGTTGCCAGAAAACTCGTGTGGA
TGGACAGGACCGGGGAGGCGGAACGAGACAGAAAAGTTACCGGGAGGGCAGAGACTCCGCGTTTGCATTTCAAACACATG
AGAATACCGTTTAACTCGCTTCCCGCCTGTTGTAGTGACTCCTCTAACTAGTACCTTCCCATTGTCTTCTACTTCACAGC
TAAAATATCCTGCAATATCTCACACTCATCAAATCAAGAAACTGGTTTAGTGGGATGAGAGATCTTCTAGATAAAGCAAA
AAGTAACTCACTTTCATCTCTTTTCACACCAGGAAGCGATACACGGAAGAGATAAGCGTCATCACATTCACCAATGTCCA
TCAGTCCCACCATTAGTCCACCATGAGCTTCAGATTTCACCTCAGGTTTTGCAGCAACATCACTTTCTTCACCGCTAGTG
CAAGTACCCGCATTATCCTCTTTCACAGGTTCCACGCTCTCATCAATCTCAACCTTAACCTCATTAGCTGCAACAACGCC
GTTACTTTTAGTTACATCAACACTAAGGCTCAAAGCAAAGCTATCCAATCCCGTAAGCCGCTTAAACCGCGCAACACATT
CTTCTCTCATACAAGAAGTATCTGGATCATTAATGAACACAATGCTCCGGATAAACTTAAACTTATGCCTAACATGGGTT
TCAGGGTGCAATTTTCGCGGAAAAAGATCCACGAAAAGAGGGTAATCCCTGTTCGAATCATTGCGTTTCGCATTGAAATA
TTCACGTAACTTTTTCGGCTTCATGACTAGAGACGGATCAACATTTCTAATAATGTGATAATACACACGTTCTAGCTCAG
CTCTCTTCATAAGTGAGCCACTTAACTCATCTACCACAACATTCTTCAACGCTTGAATCTGAAAAGCTGATTGCTTTGGA
CGATGATGTTGTTTTCTTAAATCTGGTCCAAAGTAAGTTCCTATGATGAAATGTAAGAGAAACAACTTGTCTTCTTCAAT
ATCCAATGAAATTAACACACTTTCTTCTTGTTCTTGAGAGTTTTCAGCTACTAAAGGAGACACGATCTCAGGCATTGTAT
CACTCATATCCTAAACACACAACACAACATCAAAAGTTTGATTCTTTATGAGTGTTTATACAAAAAGATTGAAACTTTAA
TAGAAAATTTGAAAAATACTGGACATGCAATAAGAAATTATAACCAAATTGGATAAAAATTGGACACATTTCGTATCAAA
ATGGGTGGGAAAAAACGAAACTTTTTAAGGAGATTTAAGAAATTGAAGCAAATAGAAACATAATTTGTTGATAAATAAAC
GAAATTGAGATAAAATGTTACTAACCAGGAGTGTAAATTTAGGGTTGCTGCTTAGTGAATTTCGTTGTCTCTCATCAGAG
AAACAGAAAGCGACTTGGGAAAAAAACTCAAGACATGGCAAGAAGAGGGTAAAAATGGTATTCTTTCGGCACTGATTTGT
CCACGTGGCGATTATACCAAATGTACATCTTAAAGAAAATTAAGAGAAAAAAAAAAAAAAATCAACAAAGCTTCTCGGAG
ATTTTTGCCGGCGACTTCTGAAACATCGTCTCCGATGAGGTAAAGTAACTAATTTTTCTCAAAAATTCGTCAGTTTTGTT
TCTACTCTTGCTCTTATATAACCCAAGTTTGTGTATTTTCGTTTGATTCTGTGAAAGATTTAATTTTTCTTTATGGGTTT
TGTACATTTTCACTGATTGAAATTAGGTTACTTTTGGCTAAAAGTCTGAAACTTTGATGAAATACTTGTGTGCCAAACTT
ATTTTCAGGTTTAAAACTTAAACTTATGTCTAAGATAGTATAATATTCATTACTTGGCTAAACCCTTGCTTACAAAATTG
GGTCAGACTCATGTGTGTATCTAACATTGTTGTGTAAGACCTTTTCGATAACATAAAAGAGGACAAATGATGAATGTTGC
CTCTTCGTTTGTCTAATTTGTGGTCATGAAAGTATAAGAAGTTTCCGTTTGTATGAATATTCGTAAGCATTAATAGTGGT
TATACATCACAAGACTTAGCTTGCTTATTGGATCTTAACCAATATAGTTCAATCTCTTGCTCTCTTACTGATTCTAGAAT
CTAGCTACCTCTATAGCCTTATAATGTTTCAAAGATTAAGCCTTTTTAGTCCGCTGCTGTTTTAAAGAATCGTTGTAGTT
TCGTGAGTGATTCTGTTATATAGCGAATCTGAGTCAAGTGTATGATAAAAGGAATTGTTGTGCTTCAGGTCTTCAAGTGG
TCTAAATGGGATGAGGGAAAACAACAGTTTTCCGGATAACACAAGGAACCCACAAATTCTTGAAGTGACTCCATTGAACA
GTATGCCTTACATTGGTCCAGTAACTCATGCATCCATGTCGAGTAACAGGATGAATGATAGTGTAGAGAAAGTAGGAGGG
CCTGCGATGATATTTCTGCCTTCTGACTCAAGTTCAGAGT
>AT1G54830.3 | chr1:20452326-20455325 FORWARD LENGTH=3000
CTTGGCCTAATAAACTGTGAGTTCTTGGTTTAGATTTGTGCTTTATCGTTACATGGACACAAAACTTGATTTGATTGTTC
TTGTTTGTTTTCCGCAGAGCCGTCTAATTCGAAGCTCTCCCCGGTGGATCTACTCAAGAAGAAGAATGTTAATAGAAAAC
TATTGCGACATAAAAAGTTTGGTGTAGTAGAATAATTTCTGTTTTATGATCCATGGATTTATCTATTGTTATTCAGTTTG
GTTTATCTTGTCATCAAACTGTTTTCGGTCAATGTAACAAATTCATAAACTGAGAATTGAACTTACAAAAGGCTAGATTA
CTACTTATAAAGTTCAAAGCTACAGTGATATTGTAAACTAACCAGTCCTTACACATAGTTTTCAAAATGGCTTAGCTCGA
GTTTAAATAGTCCGTACTTATCCCTACCCATAACCAAAACCAAAAACCGACGCTTCCTATATCACTACCAAACGTTTACA
CAGTTTGTTTCTGCAAGTTTTTCATTACGACTCCTTCAAGAATTCCATCTGTTCCAAAGTTGCCAGAAAACTCGTGTGGA
TGGACAGGACCGGGGAGGCGGAACGAGACAGAAAAGTTACCGGGAGGGCAGAGACTCCGCGTTTGCATTTCAAACACATG
AGAATACCGTTTAACTCGCTTCCCGCCTGTTGTAGTGACTCCTCTAACTAGTACCTTCCCATTGTCTTCTACTTCACAGC
TAAAATATCCTGCAATATCTCACACTCATCAAATCAAGAAACTGGTTTAGTGGGATGAGAGATCTTCTAGATAAAGCAAA
AAGTAACTCACTTTCATCTCTTTTCACACCAGGAAGCGATACACGGAAGAGATAAGCGTCATCACATTCACCAATGTCCA
TCAGTCCCACCATTAGTCCACCATGAGCTTCAGATTTCACCTCAGGTTTTGCAGCAACATCACTTTCTTCACCGCTAGTG
CAAGTACCCGCATTATCCTCTTTCACAGGTTCCACGCTCTCATCAATCTCAACCTTAACCTCATTAGCTGCAACAACGCC
GTTACTTTTAGTTACATCAACACTAAGGCTCAAAGCAAAGCTATCCAATCCCGTAAGCCGCTTAAACCGCGCAACACATT
CTTCTCTCATACAAGAAGTATCTGGATCATTAATGAACACAATGCTCCGGATAAACTTAAACTTATGCCTAACATGGGTT
TCAGGGTGCAATTTTCGCGGAAAAAGATCCACGAAAAGAGGGTAATCCCTGTTCGAATCATTGCGTTTCGCATTGAAATA
TTCACGTAACTTTTTCGGCTTCATGACTAGAGACGGATCAACATTTCTAATAATGTGATAATACACACGTTCTAGCTCAG
CTCTCTTCATAAGTGAGCCACTTAACTCATCTACCACAACATTCTTCAACGCTTGAATCTGAAAAGCTGATTGCTTTGGA
CGATGATGTTGTTTTCTTAAATCTGGTCCAAAGTAAGTTCCTATGATGAAATGTAAGAGAAACAACTTGTCTTCTTCAAT
ATCCAATGAAATTAACACACTTTCTTCTTGTTCTTGAGAGTTTTCAGCTACTAAAGGAGACACGATCTCAGGCATTGTAT
CACTCATATCCTAAACACACAACACAACATCAAAAGTTTGATTCTTTATGAGTGTTTATACAAAAAGATTGAAACTTTAA
TAGAAAATTTGAAAAATACTGGACATGCAATAAGAAATTATAACCAAATTGGATAAAAATTGGACACATTTCGTATCAAA
ATGGGTGGGAAAAAACGAAACTTTTTAAGGAGATTTAAGAAATTGAAGCAAATAGAAACATAATTTGTTGATAAATAAAC
GAAATTGAGATAAAATGTTACTAACCAGGAGTGTAAATTTAGGGTTGCTGCTTAGTGAATTTCGTTGTCTCTCATCAGAG
AAACAGAAAGCGACTTGGGAAAAAAACTCAAGACATGGCAAGAAGAGGGTAAAAATGGTATTCTTTCGGCACTGATTTGT
CCACGTGGCGATTATACCAAATGTACATCTTAAAGAAAATTAAGAGAAAAAAAAAAAAAAATCAACAAAGCTTCTCGGAG
ATTTTTGCCGGCGACTTCTGAAACATCGTCTCCGATGAGGTAAAGTAACTAATTTTTCTCAAAAATTCGTCAGTTTTGTT
TCTACTCTTGCTCTTATATAACCCAAGTTTGTGTATTTTCGTTTGATTCTGTGAAAGATTTAATTTTTCTTTATGGGTTT
TGTACATTTTCACTGATTGAAATTAGGTTACTTTTGGCTAAAAGTCTGAAACTTTGATGAAATACTTGTGTGCCAAACTT
ATTTTCAGGTTTAAAACTTAAACTTATGTCTAAGATAGTATAATATTCATTACTTGGCTAAACCCTTGCTTACAAAATTG
GGTCAGACTCATGTGTGTATCTAACATTGTTGTGTAAGACCTTTTCGATAACATAAAAGAGGACAAATGATGAATGTTGC
CTCTTCGTTTGTCTAATTTGTGGTCATGAAAGTATAAGAAGTTTCCGTTTGTATGAATATTCGTAAGCATTAATAGTGGT
TATACATCACAAGACTTAGCTTGCTTATTGGATCTTAACCAATATAGTTCAATCTCTTGCTCTCTTACTGATTCTAGAAT
CTAGCTACCTCTATAGCCTTATAATGTTTCAAAGATTAAGCCTTTTTAGTCCGCTGCTGTTTTAAAGAATCGTTGTAGTT
TCGTGAGTGATTCTGTTATATAGCGAATCTGAGTCAAGTGTATGATAAAAGGAATTGTTGTGCTTCAGGTCTTCAAGTGG
TCTAAATGGGATGAGGGAAAACAACAGTTTTCCGGATAACACAAGGAACCCACAAATTCTTGAAGTGACTCCATTGAACA
GTATGCCTTACATTGGTCCAGTAACTCATGCATCCATGTCGAGTAACAGGATGAATGATAGTGTAGAGAAAGTAGGAGGG
CCTGCGATGATATTTCTGCCTTCTGACTCAAGTTCAGAGT
>AT1G54830.1 | chr1:20452326-20455325 FORWARD LENGTH=3000
CTTGGCCTAATAAACTGTGAGTTCTTGGTTTAGATTTGTGCTTTATCGTTACATGGACACAAAACTTGATTTGATTGTTC
TTGTTTGTTTTCCGCAGAGCCGTCTAATTCGAAGCTCTCCCCGGTGGATCTACTCAAGAAGAAGAATGTTAATAGAAAAC
TATTGCGACATAAAAAGTTTGGTGTAGTAGAATAATTTCTGTTTTATGATCCATGGATTTATCTATTGTTATTCAGTTTG
GTTTATCTTGTCATCAAACTGTTTTCGGTCAATGTAACAAATTCATAAACTGAGAATTGAACTTACAAAAGGCTAGATTA
CTACTTATAAAGTTCAAAGCTACAGTGATATTGTAAACTAACCAGTCCTTACACATAGTTTTCAAAATGGCTTAGCTCGA
GTTTAAATAGTCCGTACTTATCCCTACCCATAACCAAAACCAAAAACCGACGCTTCCTATATCACTACCAAACGTTTACA
CAGTTTGTTTCTGCAAGTTTTTCATTACGACTCCTTCAAGAATTCCATCTGTTCCAAAGTTGCCAGAAAACTCGTGTGGA
TGGACAGGACCGGGGAGGCGGAACGAGACAGAAAAGTTACCGGGAGGGCAGAGACTCCGCGTTTGCATTTCAAACACATG
AGAATACCGTTTAACTCGCTTCCCGCCTGTTGTAGTGACTCCTCTAACTAGTACCTTCCCATTGTCTTCTACTTCACAGC
TAAAATATCCTGCAATATCTCACACTCATCAAATCAAGAAACTGGTTTAGTGGGATGAGAGATCTTCTAGATAAAGCAAA
AAGTAACTCACTTTCATCTCTTTTCACACCAGGAAGCGATACACGGAAGAGATAAGCGTCATCACATTCACCAATGTCCA
TCAGTCCCACCATTAGTCCACCATGAGCTTCAGATTTCACCTCAGGTTTTGCAGCAACATCACTTTCTTCACCGCTAGTG
CAAGTACCCGCATTATCCTCTTTCACAGGTTCCACGCTCTCATCAATCTCAACCTTAACCTCATTAGCTGCAACAACGCC
GTTACTTTTAGTTACATCAACACTAAGGCTCAAAGCAAAGCTATCCAATCCCGTAAGCCGCTTAAACCGCGCAACACATT
CTTCTCTCATACAAGAAGTATCTGGATCATTAATGAACACAATGCTCCGGATAAACTTAAACTTATGCCTAACATGGGTT
TCAGGGTGCAATTTTCGCGGAAAAAGATCCACGAAAAGAGGGTAATCCCTGTTCGAATCATTGCGTTTCGCATTGAAATA
TTCACGTAACTTTTTCGGCTTCATGACTAGAGACGGATCAACATTTCTAATAATGTGATAATACACACGTTCTAGCTCAG
CTCTCTTCATAAGTGAGCCACTTAACTCATCTACCACAACATTCTTCAACGCTTGAATCTGAAAAGCTGATTGCTTTGGA
CGATGATGTTGTTTTCTTAAATCTGGTCCAAAGTAAGTTCCTATGATGAAATGTAAGAGAAACAACTTGTCTTCTTCAAT
ATCCAATGAAATTAACACACTTTCTTCTTGTTCTTGAGAGTTTTCAGCTACTAAAGGAGACACGATCTCAGGCATTGTAT
CACTCATATCCTAAACACACAACACAACATCAAAAGTTTGATTCTTTATGAGTGTTTATACAAAAAGATTGAAACTTTAA
TAGAAAATTTGAAAAATACTGGACATGCAATAAGAAATTATAACCAAATTGGATAAAAATTGGACACATTTCGTATCAAA
ATGGGTGGGAAAAAACGAAACTTTTTAAGGAGATTTAAGAAATTGAAGCAAATAGAAACATAATTTGTTGATAAATAAAC
GAAATTGAGATAAAATGTTACTAACCAGGAGTGTAAATTTAGGGTTGCTGCTTAGTGAATTTCGTTGTCTCTCATCAGAG
AAACAGAAAGCGACTTGGGAAAAAAACTCAAGACATGGCAAGAAGAGGGTAAAAATGGTATTCTTTCGGCACTGATTTGT
CCACGTGGCGATTATACCAAATGTACATCTTAAAGAAAATTAAGAGAAAAAAAAAAAAAAATCAACAAAGCTTCTCGGAG
ATTTTTGCCGGCGACTTCTGAAACATCGTCTCCGATGAGGTAAAGTAACTAATTTTTCTCAAAAATTCGTCAGTTTTGTT
TCTACTCTTGCTCTTATATAACCCAAGTTTGTGTATTTTCGTTTGATTCTGTGAAAGATTTAATTTTTCTTTATGGGTTT
TGTACATTTTCACTGATTGAAATTAGGTTACTTTTGGCTAAAAGTCTGAAACTTTGATGAAATACTTGTGTGCCAAACTT
ATTTTCAGGTTTAAAACTTAAACTTATGTCTAAGATAGTATAATATTCATTACTTGGCTAAACCCTTGCTTACAAAATTG
GGTCAGACTCATGTGTGTATCTAACATTGTTGTGTAAGACCTTTTCGATAACATAAAAGAGGACAAATGATGAATGTTGC
CTCTTCGTTTGTCTAATTTGTGGTCATGAAAGTATAAGAAGTTTCCGTTTGTATGAATATTCGTAAGCATTAATAGTGGT
TATACATCACAAGACTTAGCTTGCTTATTGGATCTTAACCAATATAGTTCAATCTCTTGCTCTCTTACTGATTCTAGAAT
CTAGCTACCTCTATAGCCTTATAATGTTTCAAAGATTAAGCCTTTTTAGTCCGCTGCTGTTTTAAAGAATCGTTGTAGTT
TCGTGAGTGATTCTGTTATATAGCGAATCTGAGTCAAGTGTATGATAAAAGGAATTGTTGTGCTTCAGGTCTTCAAGTGG
TCTAAATGGGATGAGGGAAAACAACAGTTTTCCGGATAACACAAGGAACCCACAAATTCTTGAAGTGACTCCATTGAACA
GTATGCCTTACATTGGTCCAGTAACTCATGCATCCATGTCGAGTAACAGGATGAATGATAGTGTAGAGAAAGTAGGAGGG
CCTGCGATGATATTTCTGCCTTCTGACTCAAGTTCAGAGT
>AT1G54840.1 | chr1:20449801-20452800 REVERSE LENGTH=3000
ACGTTTGGTAGTGATATAGGAAGCGTCGGTTTTTGGTTTTGGTTATGGGTAGGGATAAGTACGGACTATTTAAACTCGAG
CTAAGCCATTTTGAAAACTATGTGTAAGGACTGGTTAGTTTACAATATCACTGTAGCTTTGAACTTTATAAGTAGTAATC
TAGCCTTTTGTAAGTTCAATTCTCAGTTTATGAATTTGTTACATTGACCGAAAACAGTTTGATGACAAGATAAACCAAAC
TGAATAACAATAGATAAATCCATGGATCATAAAACAGAAATTATTCTACTACACCAAACTTTTTATGTCGCAATAGTTTT
CTATTAACATTCTTCTTCTTGAGTAGATCCACCGGGGAGAGCTTCGAATTAGACGGCTCTGCGGAAAACAAACAAGAACA
ATCAAATCAAGTTTTGTGTCCATGTAACGATAAAGCACAAATCTAAACCAAGAACTCACAGTTTATTAGGCCAAGCTAAT
TGTCAGGATCCTGCTGCTCAGGTCCTGGTTGTTGCCACATTGGCTGACCCATATACGGGTTCGGCGGATACGCGCCCGGG
TTACCCATAACCATTCCCGGGTTCCCAATTGGAGCTGTTCCAGGAGGCAAGTATCCATACGGATAACCCGCAGCTGTAGC
AGCTTCAGCACCAACACCACCCAAGACTTCATCACGAAGATCCTCCCGAGGAACAATATCCACAAGAAAATCAAAAATAT
CAGTTCTAGTCACCGCAGCCGCGATATCATTCTTCTGCAACGTCCTTCTCTTGTTCTCCTCAGTATGGTTCCAAGACCTT
AACGTAAGCTCCAGAATAAACATCTCGCAGGCCCTGGCGAACACAACAGGCGCCTCGGCCGAGATCATACGCACATCTTC
ATCAGCTTTCATGATTTTCTTGATTCTTGCCAATGGAAGGCTATGGTTCTTGAAATCAGTGGTTTTCTCAATCTCTTTGA
ATTGAGTCTCCCAGAAAGATTGAAGCTGTTGAGTGAGCTGTTGTTGTTGTTGCTGGTGGATCTGATGGTAAGCTGGATGG
TCTGAACCGGTTGGTGTAGTGGTCATGGCGTTGGTTTGATATGGGTTTGAACCATAGTTCATAGCTGATGATTGTCCTTG
TTGATCCATTTCTCTACCAAACTAAGAGAAACATTTTTCAAAGTTTTTAATTTTAATTCTATCATCAAAAACACTAATGA
ATTTATAAGTTTCATATTGAAAACAAAAAAAAAACACAACTTAAACACATTAACAATAATCAGACAAGATAAAAATCAGA
CAAAACAATAATCAGACAAGATAAAAATCAGACAAAAGAATGCAAAAGTAGTGAAATTAACAAAATAAAAATACATTTCA
TCAAAACAAGAGAAACGATCATAAATCAAAGTTTTTTTAGCCCTCGATAACAAATAAATTGAAGACAAAAGCTTTGATTA
TGAAATAAACCCAGAAAAAATGTTGGGAAATTTAAGAGAAAATTGATTACCTCAAAGATTGACGGAAGAATCTGGAGAAT
TTGCGAAGATGGAATTGGGGGAGGAGAGAATTTAAGATCTGGAAAATCTGGGTTTTATCGCCTTCGTTGGGATATTTATT
TTATAGGGTTTTTCTTTAACCTTCTTTAAGAAACTTAATAAAAAGGAGTTAGAAGACAGATGGCGTTTCGTAGGAGAAGG
TTTTTAAAAGGTAATGCTTACTTTCTATTTTCGAATCTATTAAAAAAATCATTTTAGCTTAGCTCCCTTTATACTTTTTT
AATAATTATTATTACTGGGCCACGAGGCCCACAACGAATTGGCCTAGTAGTCTGAGATTCATGGACTTCTCGATATATTG
AAGGATGAAGACATTAAGTCTTGTGAATATTTTATACGAATATTGGTGGACTTAGAATGAGTGACTTCTAGGCAATTAAA
CAACACTAATATAAGTTATAGTACAAGATAAATGGATTCATTTACCTATACAAATATACAATAACAACGAGAATCTCAAC
TTAAAAGAGAGAAATTAATACATATTAAACAAAAGAGTGTCATGGCATAATATCATCAAATGACAAGCTTTCTCTACGGC
TAGGAAACCGAGAAGAATCAGTACTTTTGTTGAAAGCTTTAACAAGGGGAATGAGCGAGTGAACAACATCCGTCATCAAC
GGTCTATAACTTGCTTCTGGTTGCACACACACTGCTGCTATGGCTGCTACCTGTTTCATAAAATATATTCACAACTCTTG
CCCATATACAAATTTCCTCTCGATAGCGTATGTCATCCACACATTAGTAGTTCAATGGTTATATAAATGTTGTGGTGGAT
CAAACAACAAAGGTAGATAGTCTATTGGTTGCGAAGCCACATCCACTATGTTTCCAAGTTAACCACATTAAACGCTTCTT
TCTTTGTCATATAGGAATGTACTAAGGGAAAACCCAACACTCCACATTGCAAAGGAAAGATAGAAAGAAGTAATGAAGTC
AGACCTGAATAAGATCTTTTTGTGAGTATTGACCTTTCATGGTTGGATCCACCATTTCACTAATTTTCTCTCTATTGGTT
AGTCTTGGAAGAGCCTGAAAATTTATACCACAGTTTGACAATTAATTACTAGCTATATAAGTACTTCTAAACAAGTGTAG
ACAAGTGCACATGTTCTCGTGGAGGTTTATTGAGTAGTTCAAATTGATAATATGTTACTGAAAATAAATTACGGTATACT
TACCCAAGAGACAAGGACATCTTGTCCCCGTGGACGTCTTGAATCGATCGGTGTGCGACCCGTTAAGAGTTGTAGTAACA
CAATACCATAACTATAAACATCTGATTTTGTAGTAAGCTTTCCAGTAGAGGCATACCTATCTCAATCCCAATAAGTTTTT
AAATGGTTATGTTAAGAGCAATTGACTGATCATAATCCATCTTTTAAATTCAAAAGTGACACACTATTGATAGTCAACAA
CCACTAATGGATCAACACACTTTGCTAATATTTTGTAAAA
>AT1G54840.2 | chr1:20450034-20453033 REVERSE LENGTH=3000
AAGACAATGGGAAGGTACTAGTTAGAGGAGTCACTACAACAGGCGGGAAGCGAGTTAAACGGTATTCTCATGTGTTTGAA
ATGCAAACGCGGAGTCTCTGCCCTCCCGGTAACTTTTCTGTCTCGTTCCGCCTCCCCGGTCCTGTCCATCCACACGAGTT
TTCTGGCAACTTTGGAACAGATGGAATTCTTGAAGGAGTCGTAATGAAAAACTTGCAGAAACAAACTGTGTAAACGTTTG
GTAGTGATATAGGAAGCGTCGGTTTTTGGTTTTGGTTATGGGTAGGGATAAGTACGGACTATTTAAACTCGAGCTAAGCC
ATTTTGAAAACTATGTGTAAGGACTGGTTAGTTTACAATATCACTGTAGCTTTGAACTTTATAAGTAGTAATCTAGCCTT
TTGTAAGTTCAATTCTCAGTTTATGAATTTGTTACATTGACCGAAAACAGTTTGATGACAAGATAAACCAAACTGAATAA
CAATAGATAAATCCATGGATCATAAAACAGAAATTATTCTACTACACCAAACTTTTTATGTCGCAATAGTTTTCTATTAA
CATTCTTCTTCTTGAGTAGATCCACCGGGGAGAGCTTCGAATTAGACGGCTCTGCGGAAAACAAACAAGAACAATCAAAT
CAAGTTTTGTGTCCATGTAACGATAAAGCACAAATCTAAACCAAGAACTCACAGTTTATTAGGCCAAGCTAATTGTCAGG
ATCCTGCTGCTCAGGTCCTGGTTGTTGCCACATTGGCTGACCCATATACGGGTTCGGCGGATACGCGCCCGGGTTACCCA
TAACCATTCCCGGGTTCCCAATTGGAGCTGTTCCAGGAGGCAAGTATCCATACGGATAACCCGCAGCTGTAGCAGCTTCA
GCACCAACACCACCCAAGACTTCATCACGAAGATCCTCCCGAGGAACAATATCCACAAGAAAATCAAAAATATCAGTTCT
AGTCACCGCAGCCGCGATATCATTCTTCTGCAACGTCCTTCTCTTGTTCTCCTCAGTATGGTTCCAAGACCTTAACGTAA
GCTCCAGAATAAACATCTCGCAGGCCCTGGCGAACACAACAGGCGCCTCGGCCGAGATCATACGCACATCTTCATCAGCT
TTCATGATTTTCTTGATTCTTGCCAATGGAAGGCTATGGTTCTTGAAATCAGTGGTTTTCTCAATCTCTTTGAATTGAGT
CTCCCAGAAAGATTGAAGCTGTTGAGTGAGCTGTTGTTGTTGTTGCTGGTGGATCTGATGGTAAGCTGGATGGTCTGAAC
CGGTTGGTGTAGTGGTCATGGCGTTGGTTTGATATGGGTTTGAACCATAGTTCATAGCTGATGATTGTCCTTGTTGATCC
ATTTCTCTACCAAACTAAGAGAAACATTTTTCAAAGTTTTTAATTTTAATTCTATCATCAAAAACACTAATGAATTTATA
AGTTTCATATTGAAAACAAAAAAAAAACACAACTTAAACACATTAACAATAATCAGACAAGATAAAAATCAGACAAAACA
ATAATCAGACAAGATAAAAATCAGACAAAAGAATGCAAAAGTAGTGAAATTAACAAAATAAAAATACATTTCATCAAAAC
AAGAGAAACGATCATAAATCAAAGTTTTTTTAGCCCTCGATAACAAATAAATTGAAGACAAAAGCTTTGATTATGAAATA
AACCCAGAAAAAATGTTGGGAAATTTAAGAGAAAATTGATTACCTCAAAGATTGACGGAAGAATCTGGAGAATTTGCGAA
GATGGAATTGGGGGAGGAGAGAATTTAAGATCTGGAAAATCTGGGTTTTATCGCCTTCGTTGGGATATTTATTTTATAGG
GTTTTTCTTTAACCTTCTTTAAGAAACTTAATAAAAAGGAGTTAGAAGACAGATGGCGTTTCGTAGGAGAAGGTTTTTAA
AAGGTAATGCTTACTTTCTATTTTCGAATCTATTAAAAAAATCATTTTAGCTTAGCTCCCTTTATACTTTTTTAATAATT
ATTATTACTGGGCCACGAGGCCCACAACGAATTGGCCTAGTAGTCTGAGATTCATGGACTTCTCGATATATTGAAGGATG
AAGACATTAAGTCTTGTGAATATTTTATACGAATATTGGTGGACTTAGAATGAGTGACTTCTAGGCAATTAAACAACACT
AATATAAGTTATAGTACAAGATAAATGGATTCATTTACCTATACAAATATACAATAACAACGAGAATCTCAACTTAAAAG
AGAGAAATTAATACATATTAAACAAAAGAGTGTCATGGCATAATATCATCAAATGACAAGCTTTCTCTACGGCTAGGAAA
CCGAGAAGAATCAGTACTTTTGTTGAAAGCTTTAACAAGGGGAATGAGCGAGTGAACAACATCCGTCATCAACGGTCTAT
AACTTGCTTCTGGTTGCACACACACTGCTGCTATGGCTGCTACCTGTTTCATAAAATATATTCACAACTCTTGCCCATAT
ACAAATTTCCTCTCGATAGCGTATGTCATCCACACATTAGTAGTTCAATGGTTATATAAATGTTGTGGTGGATCAAACAA
CAAAGGTAGATAGTCTATTGGTTGCGAAGCCACATCCACTATGTTTCCAAGTTAACCACATTAAACGCTTCTTTCTTTGT
CATATAGGAATGTACTAAGGGAAAACCCAACACTCCACATTGCAAAGGAAAGATAGAAAGAAGTAATGAAGTCAGACCTG
AATAAGATCTTTTTGTGAGTATTGACCTTTCATGGTTGGATCCACCATTTCACTAATTTTCTCTCTATTGGTTAGTCTTG
GAAGAGCCTGAAAATTTATACCACAGTTTGACAATTAATTACTAGCTATATAAGTACTTCTAAACAAGTGTAGACAAGTG
CACATGTTCTCGTGGAGGTTTATTGAGTAGTTCAAATTGATAATATGTTACTGAAAATAAATTACGGTATACTTACCCAA
GAGACAAGGACATCTTGTCCCCGTGGACGTCTTGAATCGA
>AT1G54850.1 | chr1:20455995-20458994 FORWARD LENGTH=3000
ACAGAAACAACAAATGGAGATGGATTTGTTGAGTTTTAAAGTAAGCTAGAATCACTGCAGCTTAAGTAGGATTTTCTTTT
TGTTGGAAGCTACATTGTCATCACAAAGATTGTTGATTAGTTTATGTTACTTTGTAAAAACTTAACTATTTGATACTTGA
TATGCCTGATGAAAAAAGAATTGGAGATGATATGGTAAGGGAATTATGATAGGAAATCAATTACCTAAAATTCAAGAACT
CAAATCTTTATTTTGTAAAAATCAACTTCCACAATACCTACTACATTTGTCTACTCAATTACTTAACTTCTACAAGTAAT
CATATAGCTAAAAAAGCAACAAGGAAAATTTCTATGCCTTCACAATAACACTATAACTTAACTTCCATACGTTATTCACC
TCACCTAATATTATTTATAGTTTCATGATTCAACACATCTGTAGATTAATATTCTTTGAATTAGTGGCATAACTTATGCC
CTCTAGGGCCCTTCACCATCTGTTTCCAGCTTCACTTTTGTTAGCAACGAAGATGCTAGGGGTAAATTCGGGTCAGATGG
TATACCTTAGGGTATAGTGAAGAAGCTTAACTATGAAGACCGAACAGCACAACCGATTGAGATGGATTTGTTGAGTTCAA
TACAGTAAGCTAGGATCATTGCAGCTTATGTAGTATTTTCTTTTTTCTTGTAAGTTAAGATGGTGAAAGATTGTTTATTG
GTTTATGCTTTTTCATAAAAAGTTACTTGATACGAAATATGCATGACCAAAATATTAATAATTATAATAAAAGTGGATTA
TTGAAAAAACGTTTTACGTGATCACAGCGTTTATTCTACCATAATTTTGTTAAAATAACTGAATCTATAGTAACGACTTT
TCTGTTGAATAGTATATAATATTCTATAAATAAAAACAATAAAGAAATAAAGAGAGACGAGAGAATTTGAGTGAAATAAA
CTTCACTTATTTGACTTATATCTTACAATGAGCAAACGAACGTATTTATAGTAGAAATTTACGTGGAAACAAGTCGTAAT
TGGATAAGGAGATAAACACTAAATTATTTGGGGAATAAGTAATAATGGATAATCACCAAAAGTATTATCTACTCTAATAT
TTTCCTATTTATTGGTGAGTTGTTTCCACATCTCTATATTTTAAAAATATATTCATATAAACTTGCGGTCATTATGATCA
TGATGTAAAATGTGTAAATTCATAGACATCTCGTCACAAATACCATAAGGTCATCAATCAACTATTCAAATTCGATCATG
AATACAGTTTCATATCTCTAGAGGATTGAAATACATAAAATATGACTTAAAACTTACATTCACTCCCAAACCATAATCAG
ATTTTTTTTTTTAATTTTGGATTATTATAACTAATGTCTTCTACGTCCCACACTAACTTCTGTTGTACTTCTTAATTTAG
TTATGATGTGTTTTTTTTACTATTCGTTAAAAACAAAGGGTAAAAGATACAAAAGAGTCTTCACACAAAAACACAACAAT
CACTAGCTCAGAAGAGCACAAGGCAACTAAACAACAACCCCATTAGCCCTAAACCAGCCATTACTCTCACAGACGTCGCC
TTGCCAGCAGCAACACCAGCTGTAAAGCTTCCACCTGGAGTACTTGTCGTCAATACAACCACCATCCACTCTTTCTCCGA
CCCAACACCAGCCCCGACATACCTCGAATCATTAAGATACCGAGCATAACCAGTTTGGGTGTAATTAGTTAAAGCCAAAG
TCGGGATCCGGTTAGGGATACAGACAGGTAAGATCAATCCGTCACGGGTAGTGTTTGGGTCGATTTTGCATTCAGAGAGA
ATGTCCTGGTAGTTCGTCAGCCGTGGAGGTACCGAGCCAGGAGTAACCGTGCTCGCTGTGGTGTGGTTTGTGCATGGCTG
ATCTTCGAGCTTGTCGGCGATCTCATCAGCCACACAATCAGCCTTCTCATTCTTGGCAAATGGAGGAACTCTTTGAGCAG
TTCGGTAGCTGTTTAGGCCTTGAAGAAGATTATCCTCGGCCTCTACAACATTCAAAACACAAAAATAATGATCTATGAAT
GAGAAAAATTCCATCTACACGATTTAAATGAACATGCATGGGGATGACATTGTAAATTCCAATATTATGAGCTTAAAAGT
AATTACCAAAGACCTGAATAAATGTTATTATACATATATTTACAAAACGATCATCTTGTAATCCTTTTTTTCCGGTGAAA
CCATCTTGTAATCTCAAAACACGTATTACATATGTAAATATTTATTCAAGAACGAGTTGTACAAATACATAATGTAAATA
CACTAAGAAAGAGATAGATAGCCAATACGTACGGTTGGAGACAACACAAGTGGAAATCAAGGAGAAAATGAGAAGATGAA
TGATGTAGAAAGAGAGAGACATCTTAGTAATCAAGACCATTCTTCTTCACCCAATTTCTGATTCTTATATATTCTTGCTT
TCTCTGGTAATAAAAGCAGAATTAAGCGATAGGCAAAGGCAAAGAGAATGTAATTTTGTTGGTCCTGTACTCTATTTGTT
TATAGTATCTTAAAGGTCTAGAATTAGCTTCTCTTGATAAGAATTTGCTAAAGTGACAAACACTTGGCACCGAGGAGGTT
TCGTTTTGCCAAAAGACGACGTGTATTAATGCACATCCTCTTCACGTGTCATGCATGCACAACAACAAATTCGAGTTAAA
ATATATATGTATATATACATATAAGGTATAGTTTTTTTTTATTTTCATATAAGGTATAGTTATCCGATTATATAGTAAAA
TTAAATTTTAATTAATAAATCTTCTTAACGAAGAAATTTGTCAGTGTGTGAAGGAGACATTGTGTTTGTCCATGTCATAC
GGATCACCACAAATCTGGCCACGTTTACCAACACGTGTATCCTCCTCCGACCATGTCATGTTCCTCAACCTGCCACATGT
CAGATCCTATGTTGAGATATATTGCTACTTCAATGTAGCA
>AT1G54860.1 | chr1:20454522-20457521 REVERSE LENGTH=3000
GCTAGTGATTGTTGTGTTTTTGTGTGAAGACTCTTTTGTATCTTTTACCCTTTGTTTTTAACGAATAGTAAAAAAAACAC
ATCATAACTAAATTAAGAAGTACAACAGAAGTTAGTGTGGGACGTAGAAGACATTAGTTATAATAATCCAAAATTAAAAA
AAAAAATCTGATTATGGTTTGGGAGTGAATGTAAGTTTTAAGTCATATTTTATGTATTTCAATCCTCTAGAGATATGAAA
CTGTATTCATGATCGAATTTGAATAGTTGATTGATGACCTTATGGTATTTGTGACGAGATGTCTATGAATTTACACATTT
TACATCATGATCATAATGACCGCAAGTTTATATGAATATATTTTTAAAATATAGAGATGTGGAAACAACTCACCAATAAA
TAGGAAAATATTAGAGTAGATAATACTTTTGGTGATTATCCATTATTACTTATTCCCCAAATAATTTAGTGTTTATCTCC
TTATCCAATTACGACTTGTTTCCACGTAAATTTCTACTATAAATACGTTCGTTTGCTCATTGTAAGATATAAGTCAAATA
AGTGAAGTTTATTTCACTCAAATTCTCTCGTCTCTCTTTATTTCTTTATTGTTTTTATTTATAGAATATTATATACTATT
CAACAGAAAAGTCGTTACTATAGATTCAGTTATTTTAACAAAATTATGGTAGAATAAACGCTGTGATCACGTAAAACGTT
TTTTCAATAATCCACTTTTATTATAATTATTAATATTTTGGTCATGCATATTTCGTATCAAGTAACTTTTTATGAAAAAG
CATAAACCAATAAACAATCTTTCACCATCTTAACTTACAAGAAAAAAGAAAATACTACATAAGCTGCAATGATCCTAGCT
TACTGTATTGAACTCAACAAATCCATCTCAATCGGTTGTGCTGTTCGGTCTTCATAGTTAAGCTTCTTCACTATACCCTA
AGGTATACCATCTGACCCGAATTTACCCCTAGCATCTTCGTTGCTAACAAAAGTGAAGCTGGAAACAGATGGTGAAGGGC
CCTAGAGGGCATAAGTTATGCCACTAATTCAAAGAATATTAATCTACAGATGTGTTGAATCATGAAACTATAAATAATAT
TAGGTGAGGTGAATAACGTATGGAAGTTAAGTTATAGTGTTATTGTGAAGGCATAGAAATTTTCCTTGTTGCTTTTTTAG
CTATATGATTACTTGTAGAAGTTAAGTAATTGAGTAGACAAATGTAGTAGGTATTGTGGAAGTTGATTTTTACAAAATAA
AGATTTGAGTTCTTGAATTTTAGGTAATTGATTTCCTATCATAATTCCCTTACCATATCATCTCCAATTCTTTTTTCATC
AGGCATATCAAGTATCAAATAGTTAAGTTTTTACAAAGTAACATAAACTAATCAACAATCTTTGTGATGACAATGTAGCT
TCCAACAAAAAGAAAATCCTACTTAAGCTGCAGTGATTCTAGCTTACTTTAAAACTCAACAAATCCATCTCCATTTGTTG
TTTCTGTTCAGTCTTCGTAGTACACCTTCTTCACTACGCCTTCAAGTACACCATCTGACCCAAAATTACCGTTAAATTCT
TCATTGCTCACAGGACCAGGAAGCTGAAAGTTGATGGTGAAGTGGCCTGGTGGGCATAAGTTCTGTGTTAGCATTTTGAA
GATCTGATTGTGTTTGCAAACTGTCTGCTCCCCCGTCGTTGTTGCTCCCTTTATCATAATCTTACCGTCTGGTTCTATTT
CGCAGCTGAATTCCTCTGCATATTTAACAAGTCAGATTCAGCAGAAGACAAGTAAAAGCACACGAAACAAAGCTCAAAGC
ACCTCATAAACACGCTTATAAACCGTGTGCAAGGAAATAATTGAGTAAACACACTTATAACACAAGGCTGAAACTTCTCA
AATCTATGTGCAAATAATATTTGCTCTGAATGAACAAATATCTTTAACTAGCTTTAGAAATGATAATTTGGCATGTCATT
TGGAAACTTCACAAAGATATGGAAAGGTGGTAAGACTTACTCTCATCCCTTGAAACACCAGGCAATGCAACACGAAAGTA
ATATGAGTCTTCGGATTCAGCAATATCAACCAACCCAATCGTTAGTCCAATCTTCCCCATTGCAGCACTTCCCGTGAGAG
CAACTCCGGTTTTCGTTTGACTGATAAGGTTAGAAAACTCTGAACTTGAGTCAGAAGGCAGAAATATCATCGCAGGCCCT
CCTACTTTCTCTACACTATCATTCATCCTGTTACTCGACATGGATGCATGAGTTACTGGACCAATGTAAGGCATACTGTT
CAATGGAGTCACTTCAAGAATTTGTGGGTTCCTTGTGTTATCCGGAAAACTGTTGTTTTCCCTCATCCCATTTAGACCAC
TTGAAGACCTGAAGCACAACAATTCCTTTTATCATACACTTGACTCAGATTCGCTATATAACAGAATCACTCACGAAACT
ACAACGATTCTTTAAAACAGCAGCGGACTAAAAAGGCTTAATCTTTGAAACATTATAAGGCTATAGAGGTAGCTAGATTC
TAGAATCAGTAAGAGAGCAAGAGATTGAACTATATTGGTTAAGATCCAATAAGCAAGCTAAGTCTTGTGATGTATAACCA
CTATTAATGCTTACGAATATTCATACAAACGGAAACTTCTTATACTTTCATGACCACAAATTAGACAAACGAAGAGGCAA
CATTCATCATTTGTCCTCTTTTATGTTATCGAAAAGGTCTTACACAACAATGTTAGATACACACATGAGTCTGACCCAAT
TTTGTAAGCAAGGGTTTAGCCAAGTAATGAATATTATACTATCTTAGACATAAGTTTAAGTTTTAAACCTGAAAATAAGT
TTGGCACACAAGTATTTCATCAAAGTTTCAGACTTTTAGCCAAAAGTAACCTAATTTCAATCAGTGAAAATGTACAAAAC
CCATAAAGAAAAATTAAATCTTTCACAGAATCAAACGAAA
>AT1G54870.2 | chr1:20460418-20463417 FORWARD LENGTH=3000
GCGTGGAGTGGACAAGACCGGTCTTAACGTCTTAGACCATTAAATATGATATGATGATGTTGTTTGAGTTTAGGGGCTTT
TTGTTATGTTGGTAATGTGTTACGTCCGTATATGTTGGTAATGTGTTGCGTCCGTACCTTCTGTAGCAAAAGTATGTGTT
TAATAAAGACTTTACCTCGACAATAGTCGGGGCCTGTTCCCTTAAAACTAATATAGAAGTTTTGTGCATAAATTTGTTTT
ACTTCATATATTTTTACAAATTTTAGTTTCGTTTCGAACAAATTCAGATCAATTATATAAAGTATAAAATATACGCAATA
AAAATTGTATACATATATTAACATTTAGATAGTCACATATATTAAATTTTATAAAATTTGAAAATAGAATTAAATTTTTT
TATCATGAGCGTTTCAATTTAACATATTATATGTTAATATTTCACAGAATTGATGATAACAAAAAGTTGCAAAAAAGTAT
GATGCGTAAATTTGTATTTATTAAAAGCTAATAGAAGATTTTTTTGCAATAAATTCTTATTGTAAAACTATTCAATATAT
CAGGTATTTATATTCATGGAAAAATTATTTATTGTAAAACTATCCTTCTACCGAATTTCATCAAGTGCAAGCTCCAACAC
ATACATATTCATCCATATTAAAATTGAAGATAGGCGCCTTAATAAGCTCCAACTCTTCCTCAATCTCACTCACGAATGAT
CCTATCACCCTCGTTTCCTCCATACTCGGCTCATCTTCAAGACTATTCAAACTTGTTATCCCCTGTGATACAATTGAAAA
CGATTCAAGAATGGACACTTTGATATTGCAAACTCCAAAAATCTAGTGTGGTGATAACACAATGAATTGAACTATTCAGT
AATGTTTAATTATGTCATGCTACATTTATTTGATTTTCATAACTAAAAGTTGTCCGCCGATTAGATTCTATCGTACATCA
GATGATTCAATTTCGCGTATCATTCTTCACTTAAATATAATTTAGATTCTTTTATCATATAACAATACAATAATGTTTAT
ATCTCTTCCTCCAGAGTAAGTTTTGCTATGTTGATTGTTATATCTCGTCCTCAATGGTTAACCAAAATTACATGTTCCAT
CTTATGAAAGTCCTTCGCCATGAGTTTGATATTTGAGAATATTCTATTATTCAACTATGAAGACTCATTCTTCCATTATT
ATCAACTAAAACAATTAAACTAAATAACTAGAAATCTCCATTAAATAATTTAAAAGACACTATTGATTTTCTATTGATTT
GAAGAAAAATCCTTTACAAGAACAATATTCTCAATTTCATTTATCTAATTCTTGAACTTCGATTACTAAAACAAAATCCG
CGTTTGATACAAAATCTTCCTAGAAATTTTGTAAGTCAAAATTGTTATAGCTTCCGCACTCCATCCACTTTCGAGGATGA
AATACACGTAAAGTTTTCTTATGAACGATTGCCAAACGTCTATCGCAACTTTATCATATAGTCAACGAGAATGGCACATG
CGATTTAAAACAAACATTGACTCCTAAGTTAGTGGAATTATAACAAATGTACACTTCCCCCTACTTTAAATTTTCAAATT
ATGAATTCGTTTTACGTAAATTAAATTCATATGATAAATTTTGAAACAAAATAATCATGGTTTTAATAGTACGTTAGAAT
GTATTTCTTTTTAAAATATCAATTTGGAGTTTGATTTTAATTTCAAGTTCTGCGCTACTTATTGTTACCCCACAGACTAC
GAATAAATTATGTAAATCTTAAGAAGAATATATGGGGAATAACAAATAAACACTAATGAATAAAATAGATTTGGTAAAAT
TCCACAATAATAGTAAACTAATATCTTTGACCCTAGATCCGCGATTTCGCACACACGATCATGTGCATAGTTGCGAAGTA
CCTTAACCAGTGACGCCGAGTCAATAACACGTATTAACAGATAAAAGAACCATACAATTAAACCTAGTAAAAATAAACAT
TTGTTAAAGGATTCAAGATTCTCAATGCGATAAGACTTTTCTATCACTATATTTTCACAAAGTCAACACTCAACATGAAA
TGTTAATGTTAGATCAGAGTATATATTAAAAATAGTAAAATGTTTAATCTTATATGGATCTTAACTCTTGAATTTTTTTT
CTGAGAATCTTGACAAAGAGAAGTACAAGCAAGTAGATCATTCGAAGACATCTTTATTTTTTCTTAACCCTACCAAACCC
AAAACTCAGTTTCCGATTTTCATATGTTTTGACTATCCTAATCCATGTGGCGTGGAATGGACCTAAAATCACACCAAACT
AATTCGTATGTATGCTATAGAAAAGAACTTTACCATATTAAGTATATTAATATTAATTCAATCCAACTAGGATACACTTT
TTAGGTCAAAATCCAACTAGTATATTACATATTGAAAACAACCCCCAAAAAAACTCGATGTAGTAATGCCGCCGTATATT
AGAGGATTGACTTTACAATAAACATATTAACATTTCGTTTTAAAAAAAGTAACGTGTGTGTGTTTGTGTCGGTGTGTACA
TAATACTTACGAAGGAATTATTAAAGTGTGCCTAATTAGGAAATTCCAACTTGGTAAGCATGCATGCTTTCTATAAAAAG
AGACAACATGTGGACACAATAATTCATTTCCCAAGAGAAGTAAAAAACAATGAAGGGAGATCTGAGAAATGGGGTTTACG
TTGGATTGGTGGTGATGCTCTATGCGTGTATTGTCGTTGTACAACTCGAAGCAGCGTTGGAAACAAAGACATGTTTCCAA
AGGAAGAGTCCATGTTTCCTAAAGAAGCAAACTTGCCCAAAGCAATGTCCTTCGTTTTCCCCTCCCAATGGCAGTACCAA
GGCATGCGTCATCGATTGCTTTAACCCTATTTGCAAAGCCACTTGCCGAAGTAAAGTACCAATACTCTTTCTGTTTCATA
ATAAGTGCCGTTTTAAGATTTTATTTCTTTTCATAAAATG
>AT1G54870.1 | chr1:20460418-20463417 FORWARD LENGTH=3000
GCGTGGAGTGGACAAGACCGGTCTTAACGTCTTAGACCATTAAATATGATATGATGATGTTGTTTGAGTTTAGGGGCTTT
TTGTTATGTTGGTAATGTGTTACGTCCGTATATGTTGGTAATGTGTTGCGTCCGTACCTTCTGTAGCAAAAGTATGTGTT
TAATAAAGACTTTACCTCGACAATAGTCGGGGCCTGTTCCCTTAAAACTAATATAGAAGTTTTGTGCATAAATTTGTTTT
ACTTCATATATTTTTACAAATTTTAGTTTCGTTTCGAACAAATTCAGATCAATTATATAAAGTATAAAATATACGCAATA
AAAATTGTATACATATATTAACATTTAGATAGTCACATATATTAAATTTTATAAAATTTGAAAATAGAATTAAATTTTTT
TATCATGAGCGTTTCAATTTAACATATTATATGTTAATATTTCACAGAATTGATGATAACAAAAAGTTGCAAAAAAGTAT
GATGCGTAAATTTGTATTTATTAAAAGCTAATAGAAGATTTTTTTGCAATAAATTCTTATTGTAAAACTATTCAATATAT
CAGGTATTTATATTCATGGAAAAATTATTTATTGTAAAACTATCCTTCTACCGAATTTCATCAAGTGCAAGCTCCAACAC
ATACATATTCATCCATATTAAAATTGAAGATAGGCGCCTTAATAAGCTCCAACTCTTCCTCAATCTCACTCACGAATGAT
CCTATCACCCTCGTTTCCTCCATACTCGGCTCATCTTCAAGACTATTCAAACTTGTTATCCCCTGTGATACAATTGAAAA
CGATTCAAGAATGGACACTTTGATATTGCAAACTCCAAAAATCTAGTGTGGTGATAACACAATGAATTGAACTATTCAGT
AATGTTTAATTATGTCATGCTACATTTATTTGATTTTCATAACTAAAAGTTGTCCGCCGATTAGATTCTATCGTACATCA
GATGATTCAATTTCGCGTATCATTCTTCACTTAAATATAATTTAGATTCTTTTATCATATAACAATACAATAATGTTTAT
ATCTCTTCCTCCAGAGTAAGTTTTGCTATGTTGATTGTTATATCTCGTCCTCAATGGTTAACCAAAATTACATGTTCCAT
CTTATGAAAGTCCTTCGCCATGAGTTTGATATTTGAGAATATTCTATTATTCAACTATGAAGACTCATTCTTCCATTATT
ATCAACTAAAACAATTAAACTAAATAACTAGAAATCTCCATTAAATAATTTAAAAGACACTATTGATTTTCTATTGATTT
GAAGAAAAATCCTTTACAAGAACAATATTCTCAATTTCATTTATCTAATTCTTGAACTTCGATTACTAAAACAAAATCCG
CGTTTGATACAAAATCTTCCTAGAAATTTTGTAAGTCAAAATTGTTATAGCTTCCGCACTCCATCCACTTTCGAGGATGA
AATACACGTAAAGTTTTCTTATGAACGATTGCCAAACGTCTATCGCAACTTTATCATATAGTCAACGAGAATGGCACATG
CGATTTAAAACAAACATTGACTCCTAAGTTAGTGGAATTATAACAAATGTACACTTCCCCCTACTTTAAATTTTCAAATT
ATGAATTCGTTTTACGTAAATTAAATTCATATGATAAATTTTGAAACAAAATAATCATGGTTTTAATAGTACGTTAGAAT
GTATTTCTTTTTAAAATATCAATTTGGAGTTTGATTTTAATTTCAAGTTCTGCGCTACTTATTGTTACCCCACAGACTAC
GAATAAATTATGTAAATCTTAAGAAGAATATATGGGGAATAACAAATAAACACTAATGAATAAAATAGATTTGGTAAAAT
TCCACAATAATAGTAAACTAATATCTTTGACCCTAGATCCGCGATTTCGCACACACGATCATGTGCATAGTTGCGAAGTA
CCTTAACCAGTGACGCCGAGTCAATAACACGTATTAACAGATAAAAGAACCATACAATTAAACCTAGTAAAAATAAACAT
TTGTTAAAGGATTCAAGATTCTCAATGCGATAAGACTTTTCTATCACTATATTTTCACAAAGTCAACACTCAACATGAAA
TGTTAATGTTAGATCAGAGTATATATTAAAAATAGTAAAATGTTTAATCTTATATGGATCTTAACTCTTGAATTTTTTTT
CTGAGAATCTTGACAAAGAGAAGTACAAGCAAGTAGATCATTCGAAGACATCTTTATTTTTTCTTAACCCTACCAAACCC
AAAACTCAGTTTCCGATTTTCATATGTTTTGACTATCCTAATCCATGTGGCGTGGAATGGACCTAAAATCACACCAAACT
AATTCGTATGTATGCTATAGAAAAGAACTTTACCATATTAAGTATATTAATATTAATTCAATCCAACTAGGATACACTTT
TTAGGTCAAAATCCAACTAGTATATTACATATTGAAAACAACCCCCAAAAAAACTCGATGTAGTAATGCCGCCGTATATT
AGAGGATTGACTTTACAATAAACATATTAACATTTCGTTTTAAAAAAAGTAACGTGTGTGTGTTTGTGTCGGTGTGTACA
TAATACTTACGAAGGAATTATTAAAGTGTGCCTAATTAGGAAATTCCAACTTGGTAAGCATGCATGCTTTCTATAAAAAG
AGACAACATGTGGACACAATAATTCATTTCCCAAGAGAAGTAAAAAACAATGAAGGGAGATCTGAGAAATGGGGTTTACG
TTGGATTGGTGGTGATGCTCTATGCGTGTATTGTCGTTGTACAACTCGAAGCAGCGTTGGAAACAAAGACATGTTTCCAA
AGGAAGAGTCCATGTTTCCTAAAGAAGCAAACTTGCCCAAAGCAATGTCCTTCGTTTTCCCCTCCCAATGGCAGTACCAA
GGCATGCGTCATCGATTGCTTTAACCCTATTTGCAAAGCCACTTGCCGAAGTAAAGTACCAATACTCTTTCTGTTTCATA
ATAAGTGCCGTTTTAAGATTTTATTTCTTTTCATAAAATG
>AT1G54890.1 | chr1:20464408-20467407 FORWARD LENGTH=3000
AGAAAATTGAGCTAAAGTTTTGTGTTTGGATAAATATTTATTAATATTACCATTGGGGTTTTGAATTTGTTACGTGGTTA
AAACACTTTTTTGTTAGATACGAAAATCAATTGAGTTGACTTTGGAGGTGGATCAGCGGCGATCTAGAAACCATTGTATT
AAAAGCATAATAAAAACAAAAATAGAAAAAGCAATAATGATAGATGCAAAAAATGTAATTAATGGTGGCATTTAGAGGTT
TGTACACAAATTTATTGGGTGGTTAACCTAATTTTAACCAAATATTTCACTAAATACTTTCTAATTTATACTAGAGATAG
TTCATCTATAAAGTTTATAGGGTCACATGACCACTTTAATTTCTTCTTATCTCCGCCCCTTAATTAGATTAATTTTCTGT
TTCACATCAAGATAAAAAAAAAAGGCAATAATAATTGATGCAAAAATATAATTATTGGAGACATTTGGAGGTTGCCAGGT
TTGTATACAAATGATATCCTAATCTAATTTTAACCAAATGTTTCACTAAATTCATTCAAATTTATACTAGATATAGTTCA
TTTATTTATTTTAGAGGGTCACATGACCACCTTAACTTCTTCTTAGCTCCGCCCCTAAGTTAGTTTAATTTTCTGTTACA
CATTAAAAACAATTTCACAAACCAATCCTCTTTGAAAAATTCTAAAACATTCAAAATAAACAAATTTGCTAATAAATGTT
TTGGTTCATCAAATATAAATTACATTTGCAAAGTGTTTATACTTTATAGAGATAACAACTTTACCATCGTACATCCTAAC
TTGTGTTTATACGATAATCTAAAAAGTGATACAATTGCTCAAATATTAGTTCCAAAGATGCGATTGTAGGCTTCAACGAT
GTCGGGTAATTTTTTTTTTTTCCACTTGATTTGAGAAACTGGTGGTTGCTTCCACTGTTCTTTGTAAAATAGATACATCA
TGCCAAATCTTATTATCAATATACGAGATCGGAAAGGAAAAAGGATGAAGACTCACCTAATTTAATTGAAATTCTTATTG
ATTTGCAATATCTAAGATTGGCAAATTGTTAATAATAAATAAATGGAAAATCATGTAAACGTATTTAAATACAAAATATC
AATTTTTAATAATAAATAAATATTTTATTTTTAGCAAATTGTTATATAATTTTCAATGTAAGCATTTGTTATCCTTATTT
TTTTCGTAAAATGTTAGTTATGAATATTCTATTATTAAAAAATGAATATTTTACCACATGAAAAGTTACCTGAACTCAAC
ATATTGTATAGTTTAGGTCTATGGTTTAAACGTTTACCTTGCAATTTTTTCAGAGATGTAAACTTTGTTAAGTTCATATG
TTTGGAGTTTTTGAGATTTGTTTTGCCTTATAAAACTTGATAAATATTAAGCTATAAACTTTATAATATTTTTGAATATT
ATATTGTTAATTTTAGTATAAAGAGTCAATACACCATCTTTATCTTAAAAGAAAACTACATGAATGTATAATAATAATTA
ATATTTATTTCGAATTTAGTTTATCTTTTTCTCCAAATTTTGAATTTAGTTTTGATTTATTAAAAATATAGCTTTTAATT
TATATCAGGAAAATGTCATATTACATATACATAAACTGTAGATTTTATATAAATAGAAGAAATGTACTTTTCAACTAAAA
CTTATAAATATGGTAGTTTTAAAAATGACCCCCTTTTCCTACCTTAGTAAACTATTTTTTATTTCTATATTTTTAATTTA
TTATGAACACTTATAACAACAATTTAGTAATTTTTAATTGTTAATAAAAAAATTGATAAATCTTTATTAATATCAATATT
ATTGTCAGACAAAAGAGATTTCTGATTGTCTAGATGAATTGTTGCCACTTGAACGTCTTTATCAATATCAATATTATTGT
TACACAAAAGAGATTTCTAATTGTCTAGACATGAATTGTTGTCACTTGAACGTATTTATCAATATCAATATTATTGTCAG
ACCTGGCAATAATCTAGACCTGAATTGAATTGTTGTCTAATTATCTAGACCTGAATTGTTGTCATTTGAACTTCTGTCCG
GGTCTGGATTTTGTCATGGAGGTTAGTATTATATCTCCCAAGCACTTAATTTGACTTACATTATAAGATAATTAATTAAT
CAAGTCTTTTACATTCATTTCATCGGTTATTGGAAATTGTAGATAATATTGACATAAAACACATCTTGTACAAACTTGAG
CTTGCTAGTATTTGTGGGATATATTATAAAAACCTATACGATAAAGGCACAAGAATCCTTGCTTGATCTGATTCAGACAT
GATTACTCTCAAGAAATCCTTGCGACTCTCAAATCATCACATTGTTGAAAAGATAAAGATAGCTAACATCCACAAAGAGA
TTGATTTGGAAATTGAATTAGAAAGAAATGTCTTGAGTATATATATATATATATATATTGTTATATTTTTTACCTATCAT
TTATTCATAATATTCCTAAAGATCTATGCGTTTATATGCTAAGATCTTCTACCACATGTATAAATATGAAAACACTATGT
CAATAATAATTATCAGTTTAGCCAGGTTTCGATCTTGGGACATATGAGTTATGAGCCCACCACGATTCCTTTTTCCAATG
TATCTGCTTTAATACAACTCATATTTGCAACTCACACTCTTGTTATCGTGTTCAATATTGGCATAAATACTTCCATTACA
ATTTTTAGAGGTAAATTAAGTAAAACAAATTGAATAAAAACTATTATAAATGAAAAGAATAAAAAGAAGGATTTATAAAT
AAATACAAAAATAAAATTAAAAAGTTATTATAGATCAAAATATGAGGATATGCAAAATTTTGTCTATAAATTCTATCATT
GATTTTTTATAAAGATTTCATCAAAAATATTATTTTTCTGGCAATAATTCAAAATTTATGTTGACTTGAAATGAAGTGAT
CAATATTGATTAGTTAATTTAGAAACAAATTAATGTATTA
>AT1G54920.1 | chr1:20474422-20477421 FORWARD LENGTH=3000
ACCGTGGATTTTATTAGCTCCAACATCATCCAATGTGTTGGCTGTTCTGGATGAGTGTTTGAAGTTGTGGTTGAGCTCTG
GGCTAGTAGAAGCTCTGCTGAATAGTCATGACGATTCTGCCGATCAACTTCTAGAATCAATCAAGTATATAAACGAAGTT
GACGCTTTCACGCTCTACACGTGCATCACCTCAGCCACATCACCCACATGTTACATTTCTGGGCTAAATACTGACATAGT
ACCAGGTACGCTTATTCTAGAAATTGTGTTTAGAAAGATCATATAGACCTAAATGATGCAACCGCCATGATCCGAAACTC
TGAATATGCTTACTTCATTCGGATCTGTGAAGCAGGAATCAAGACGGTGGAGTGGAACGGAGAGCATTACTTGCTACCTC
TTGCGAATATATGGGCCAATCTGATCAGCCGCGATCCACCGAACCTTCCTGGCCACCATTTTCCTATTGTCTCTTAGAAT
AAAGAAGAAACATACACTACACTCATAACTCACCCGGCAAGCTATTCTCACCGCAGAGCATTTTCGACCAAAACAAATAT
ACACCTATACTTATTTGTTTATAATGTTTGATTTGTTTTGGTCGTTGTATTGTAATTTATATCGAATGGGTTTGGGTTTC
ATTAATTGAGAATATTCCCAGGTTTTACGGAGGATTTATTTTTGTATCGAACGAAGCAATAAGTCAGTATAATGATTTCA
TTTATTTTTACAATGTCACAGTAAAATCTTCCAACGTAATGGTGTTCTGAGGTTGCAGAGATTCACATGGAGTTGAAACA
AGGAATATGCAAGCGTAAAGTGGCATCTAAATCAGAACACTTTCTAATTTTCTATGCAGGGATTGTCCATGTGCTAAACT
TAAATGGTATCAAGATTGATGAAACATGTCAAAGCTGTTATGCAGCACCTGAATCTATCAATTATTTTGTGACTCTCTCT
CTTTAGTATGCCTTTGATGCTAAATCCTTCCTGTGAATGTATGTGTTTTGAAAGAGCCTTTTGCAGAGAAGTAACTGATT
TAGCTTACCTCATTGCAAATTGTGAGGTCTCAGCCTCATAAAGCTTCATCTGTTTCTCTACTTCAAGTAACTGTTTCCAG
AGACTGTCTGTGATTAGAAGGAAACCTTGTAACGACCGCGTCCCGCGTTCATAAAAAAGGCCGGTTTGTTTTAGGAGAAA
ACTAGATCATGGTCGAGGAACGGACCAAAATACTTAGTAGGAAGAACGAGAAAGTTCAAGCCGAACCAGCTAGGTGAGCT
GGACAAGCTGGATGAACTAGATAGGTGAGCTAAACCAGCTGTAAGACTAGCTAGCTCAGCTAGGTGAGCTGACCGTCAGC
TCGACTGAGCTCGGTGAGCTAATCAAGTACTGACCCAGCTGGGTGGTCCGGTCAGCTGACACTCGAGCTGGTGGACTGTG
TAATAAGAGAGCGATTATAGAATTTAGCCTCGTAAAGGCAATTCTATGTTGAATCGCCTTTACGAGGCTAAATTCTATAA
TCGCTCTCTTATTACACAGCGGAAGTCTTTCTAACCTTGGTTTAATTCTAACCAACTCTTGTACCGGTTTTATCGTCTTT
GTTCCTTAGACTTAGATCGATCCTTTACTCGGTCAAGACATGCATATGTTCGCTAACCATTCTAAGCCAAACAATCGCAT
ATTCCTTTATCCTACTTTCACGGTCAATTACCAAACGTCTATCTTAACTAATAAGCTAGATCGTTACATACCTTGGTCAA
TATGCGGATTTGATTCCTTAGCCCGTTTGTCGCCTTACTCCATTCGTTCAACGACTCGTCATCGGTCGTGAATTGATGAA
CCAATCCCTATCGTTACTTAGCCATACAACCAACCAACCCCACTGGTCTAAGTACAACGATAGAGATTGGGGATCGTACG
ATTCCCTTGGTTCACGATGGCCGAATCAAGCTCTTGGCTTATTGGTCCATTCGTTCTCCAAACGTACGCCCCTCCGGCTA
CATGGTGGACGATTGAGTCCTCGGCTTATCGAACCATCCATGTTTCTGTTCCGGTCGTTTAACACTACGACCGCCCACGG
TTTACTAACCGTTTATCCGTCCGGTCCATGGTGGTCGATAAAGCTTTCGGCTTAATGATCCATCCATGCGGTCCGAACGA
TATCCTTATCACACCCAAGGGTCCGTGGATTCATCCACTGGATCATCGTAGGCTAGCCCATGAAATCTTTCTTCCGTCGG
CCTTAGGTTTGCTCGCGGGTCCAACATCCGTTTTGTCCATCGGTTCCCACAGTGGACTTTCCCGTTGTTTATCCGTCGAG
TCACCCTTTGGTCTTACCGATCTCTGATCGGTTTCACCATGGCTAAGGAGATAGATACATGAAGGCGACCGCGATGTTGA
TCCTATATGGTGAATCACGTTCCTTACCCATTCTTGGTGCTTTCTCCCTTTATCGGTAAGATTGCATCCATGGGGGACCC
TTGGGTGTGTTCGGATGCACTTATCCTTGTGCTTCCTCGAACACTTTTCTCGATCCATCTCATCCGACGATCGGTCTGTC
CGACCCGTTCCGTCAGACGATCGGCCTGTCCCATCTGACCCGTCCGACGATCGGTCTGTCCGATCCGTCTGGCCGATCCG
ATCCGTCTGACGATCGGTCTGGCCGATCCGATCCAACGATCGGTCTACCAGATCCGATTCGTCTCTAAGACGAACGGTCT
ACCCTCTCCATCCTCTACACTCCATCGAACCGTTGGACCGGGAGGTAGCATGCGCATCAGTTCGGTCGAGTTATACTCGC
CGAGCCGCACCCCCTTTCCGACCAACAACTCTAGGATGTGTTGGGACTCCTTTAAGAATGTTTTATGGTGTTTTGGATGT
TGTGAGATGATGTGAAATGCCTTGGGCGTCCTCCCTTATATAGGAGGCGAATGGATGCTTCCCGAAGCATCACATCCGGT
TCTTGCACCCTTCCGAAAGGTCACATCCGTTCTTTGCATC
>AT1G54920.3 | chr1:20474899-20477898 FORWARD LENGTH=3000
AATAAAGAAGAAACATACACTACACTCATAACTCACCCGGCAAGCTATTCTCACCGCAGAGCATTTTCGACCAAAACAAA
TATACACCTATACTTATTTGTTTATAATGTTTGATTTGTTTTGGTCGTTGTATTGTAATTTATATCGAATGGGTTTGGGT
TTCATTAATTGAGAATATTCCCAGGTTTTACGGAGGATTTATTTTTGTATCGAACGAAGCAATAAGTCAGTATAATGATT
TCATTTATTTTTACAATGTCACAGTAAAATCTTCCAACGTAATGGTGTTCTGAGGTTGCAGAGATTCACATGGAGTTGAA
ACAAGGAATATGCAAGCGTAAAGTGGCATCTAAATCAGAACACTTTCTAATTTTCTATGCAGGGATTGTCCATGTGCTAA
ACTTAAATGGTATCAAGATTGATGAAACATGTCAAAGCTGTTATGCAGCACCTGAATCTATCAATTATTTTGTGACTCTC
TCTCTTTAGTATGCCTTTGATGCTAAATCCTTCCTGTGAATGTATGTGTTTTGAAAGAGCCTTTTGCAGAGAAGTAACTG
ATTTAGCTTACCTCATTGCAAATTGTGAGGTCTCAGCCTCATAAAGCTTCATCTGTTTCTCTACTTCAAGTAACTGTTTC
CAGAGACTGTCTGTGATTAGAAGGAAACCTTGTAACGACCGCGTCCCGCGTTCATAAAAAAGGCCGGTTTGTTTTAGGAG
AAAACTAGATCATGGTCGAGGAACGGACCAAAATACTTAGTAGGAAGAACGAGAAAGTTCAAGCCGAACCAGCTAGGTGA
GCTGGACAAGCTGGATGAACTAGATAGGTGAGCTAAACCAGCTGTAAGACTAGCTAGCTCAGCTAGGTGAGCTGACCGTC
AGCTCGACTGAGCTCGGTGAGCTAATCAAGTACTGACCCAGCTGGGTGGTCCGGTCAGCTGACACTCGAGCTGGTGGACT
GTGTAATAAGAGAGCGATTATAGAATTTAGCCTCGTAAAGGCAATTCTATGTTGAATCGCCTTTACGAGGCTAAATTCTA
TAATCGCTCTCTTATTACACAGCGGAAGTCTTTCTAACCTTGGTTTAATTCTAACCAACTCTTGTACCGGTTTTATCGTC
TTTGTTCCTTAGACTTAGATCGATCCTTTACTCGGTCAAGACATGCATATGTTCGCTAACCATTCTAAGCCAAACAATCG
CATATTCCTTTATCCTACTTTCACGGTCAATTACCAAACGTCTATCTTAACTAATAAGCTAGATCGTTACATACCTTGGT
CAATATGCGGATTTGATTCCTTAGCCCGTTTGTCGCCTTACTCCATTCGTTCAACGACTCGTCATCGGTCGTGAATTGAT
GAACCAATCCCTATCGTTACTTAGCCATACAACCAACCAACCCCACTGGTCTAAGTACAACGATAGAGATTGGGGATCGT
ACGATTCCCTTGGTTCACGATGGCCGAATCAAGCTCTTGGCTTATTGGTCCATTCGTTCTCCAAACGTACGCCCCTCCGG
CTACATGGTGGACGATTGAGTCCTCGGCTTATCGAACCATCCATGTTTCTGTTCCGGTCGTTTAACACTACGACCGCCCA
CGGTTTACTAACCGTTTATCCGTCCGGTCCATGGTGGTCGATAAAGCTTTCGGCTTAATGATCCATCCATGCGGTCCGAA
CGATATCCTTATCACACCCAAGGGTCCGTGGATTCATCCACTGGATCATCGTAGGCTAGCCCATGAAATCTTTCTTCCGT
CGGCCTTAGGTTTGCTCGCGGGTCCAACATCCGTTTTGTCCATCGGTTCCCACAGTGGACTTTCCCGTTGTTTATCCGTC
GAGTCACCCTTTGGTCTTACCGATCTCTGATCGGTTTCACCATGGCTAAGGAGATAGATACATGAAGGCGACCGCGATGT
TGATCCTATATGGTGAATCACGTTCCTTACCCATTCTTGGTGCTTTCTCCCTTTATCGGTAAGATTGCATCCATGGGGGA
CCCTTGGGTGTGTTCGGATGCACTTATCCTTGTGCTTCCTCGAACACTTTTCTCGATCCATCTCATCCGACGATCGGTCT
GTCCGACCCGTTCCGTCAGACGATCGGCCTGTCCCATCTGACCCGTCCGACGATCGGTCTGTCCGATCCGTCTGGCCGAT
CCGATCCGTCTGACGATCGGTCTGGCCGATCCGATCCAACGATCGGTCTACCAGATCCGATTCGTCTCTAAGACGAACGG
TCTACCCTCTCCATCCTCTACACTCCATCGAACCGTTGGACCGGGAGGTAGCATGCGCATCAGTTCGGTCGAGTTATACT
CGCCGAGCCGCACCCCCTTTCCGACCAACAACTCTAGGATGTGTTGGGACTCCTTTAAGAATGTTTTATGGTGTTTTGGA
TGTTGTGAGATGATGTGAAATGCCTTGGGCGTCCTCCCTTATATAGGAGGCGAATGGATGCTTCCCGAAGCATCACATCC
GGTTCTTGCACCCTTCCGAAAGGTCACATCCGTTCTTTGCATCCTTTCGAAAGGTCACATCTGTTCCTTGCATCCTTTGG
GCGATGCAACCGTTCGTTGGTACCCGCTCGACCTTACACCTTTTGGCCGAGACACCTCTTCACCCGTGAGCTACCACAGT
CCACCAGCTCGAGTGTCAGCTGACCGGACCACCCAGCTGGGTCAGTACTTGATTAGCTCACCGAGCTCAGTCGAGCTGAC
GGTCAGCTCACCTAGCTGAGCTAGCTAGTCTTACAGCTGGTTTAGCTCACCTAGCTTAGCTAGCTAGTTCATCCAGCTTG
TCCAGCTCACCTAGCTGGTTCGGCTTGAACTTTCTCGTTCTTCCTACTAAGTATTTTGGTCCGTTCCTCGACCATGATCT
AGTTTTCTCCTAAAACAAACCGGCCTTTTTTATGAACGCGGGACGCGGTCGTTACAAGTCTACCCCCTTAAACTGAATTC
GTCCTCGAATTCGGCGGGTGAGAGATCTTGTTTACTCCCT
>AT1G54920.2 | chr1:20474899-20477898 FORWARD LENGTH=3000
AATAAAGAAGAAACATACACTACACTCATAACTCACCCGGCAAGCTATTCTCACCGCAGAGCATTTTCGACCAAAACAAA
TATACACCTATACTTATTTGTTTATAATGTTTGATTTGTTTTGGTCGTTGTATTGTAATTTATATCGAATGGGTTTGGGT
TTCATTAATTGAGAATATTCCCAGGTTTTACGGAGGATTTATTTTTGTATCGAACGAAGCAATAAGTCAGTATAATGATT
TCATTTATTTTTACAATGTCACAGTAAAATCTTCCAACGTAATGGTGTTCTGAGGTTGCAGAGATTCACATGGAGTTGAA
ACAAGGAATATGCAAGCGTAAAGTGGCATCTAAATCAGAACACTTTCTAATTTTCTATGCAGGGATTGTCCATGTGCTAA
ACTTAAATGGTATCAAGATTGATGAAACATGTCAAAGCTGTTATGCAGCACCTGAATCTATCAATTATTTTGTGACTCTC
TCTCTTTAGTATGCCTTTGATGCTAAATCCTTCCTGTGAATGTATGTGTTTTGAAAGAGCCTTTTGCAGAGAAGTAACTG
ATTTAGCTTACCTCATTGCAAATTGTGAGGTCTCAGCCTCATAAAGCTTCATCTGTTTCTCTACTTCAAGTAACTGTTTC
CAGAGACTGTCTGTGATTAGAAGGAAACCTTGTAACGACCGCGTCCCGCGTTCATAAAAAAGGCCGGTTTGTTTTAGGAG
AAAACTAGATCATGGTCGAGGAACGGACCAAAATACTTAGTAGGAAGAACGAGAAAGTTCAAGCCGAACCAGCTAGGTGA
GCTGGACAAGCTGGATGAACTAGATAGGTGAGCTAAACCAGCTGTAAGACTAGCTAGCTCAGCTAGGTGAGCTGACCGTC
AGCTCGACTGAGCTCGGTGAGCTAATCAAGTACTGACCCAGCTGGGTGGTCCGGTCAGCTGACACTCGAGCTGGTGGACT
GTGTAATAAGAGAGCGATTATAGAATTTAGCCTCGTAAAGGCAATTCTATGTTGAATCGCCTTTACGAGGCTAAATTCTA
TAATCGCTCTCTTATTACACAGCGGAAGTCTTTCTAACCTTGGTTTAATTCTAACCAACTCTTGTACCGGTTTTATCGTC
TTTGTTCCTTAGACTTAGATCGATCCTTTACTCGGTCAAGACATGCATATGTTCGCTAACCATTCTAAGCCAAACAATCG
CATATTCCTTTATCCTACTTTCACGGTCAATTACCAAACGTCTATCTTAACTAATAAGCTAGATCGTTACATACCTTGGT
CAATATGCGGATTTGATTCCTTAGCCCGTTTGTCGCCTTACTCCATTCGTTCAACGACTCGTCATCGGTCGTGAATTGAT
GAACCAATCCCTATCGTTACTTAGCCATACAACCAACCAACCCCACTGGTCTAAGTACAACGATAGAGATTGGGGATCGT
ACGATTCCCTTGGTTCACGATGGCCGAATCAAGCTCTTGGCTTATTGGTCCATTCGTTCTCCAAACGTACGCCCCTCCGG
CTACATGGTGGACGATTGAGTCCTCGGCTTATCGAACCATCCATGTTTCTGTTCCGGTCGTTTAACACTACGACCGCCCA
CGGTTTACTAACCGTTTATCCGTCCGGTCCATGGTGGTCGATAAAGCTTTCGGCTTAATGATCCATCCATGCGGTCCGAA
CGATATCCTTATCACACCCAAGGGTCCGTGGATTCATCCACTGGATCATCGTAGGCTAGCCCATGAAATCTTTCTTCCGT
CGGCCTTAGGTTTGCTCGCGGGTCCAACATCCGTTTTGTCCATCGGTTCCCACAGTGGACTTTCCCGTTGTTTATCCGTC
GAGTCACCCTTTGGTCTTACCGATCTCTGATCGGTTTCACCATGGCTAAGGAGATAGATACATGAAGGCGACCGCGATGT
TGATCCTATATGGTGAATCACGTTCCTTACCCATTCTTGGTGCTTTCTCCCTTTATCGGTAAGATTGCATCCATGGGGGA
CCCTTGGGTGTGTTCGGATGCACTTATCCTTGTGCTTCCTCGAACACTTTTCTCGATCCATCTCATCCGACGATCGGTCT
GTCCGACCCGTTCCGTCAGACGATCGGCCTGTCCCATCTGACCCGTCCGACGATCGGTCTGTCCGATCCGTCTGGCCGAT
CCGATCCGTCTGACGATCGGTCTGGCCGATCCGATCCAACGATCGGTCTACCAGATCCGATTCGTCTCTAAGACGAACGG
TCTACCCTCTCCATCCTCTACACTCCATCGAACCGTTGGACCGGGAGGTAGCATGCGCATCAGTTCGGTCGAGTTATACT
CGCCGAGCCGCACCCCCTTTCCGACCAACAACTCTAGGATGTGTTGGGACTCCTTTAAGAATGTTTTATGGTGTTTTGGA
TGTTGTGAGATGATGTGAAATGCCTTGGGCGTCCTCCCTTATATAGGAGGCGAATGGATGCTTCCCGAAGCATCACATCC
GGTTCTTGCACCCTTCCGAAAGGTCACATCCGTTCTTTGCATCCTTTCGAAAGGTCACATCTGTTCCTTGCATCCTTTGG
GCGATGCAACCGTTCGTTGGTACCCGCTCGACCTTACACCTTTTGGCCGAGACACCTCTTCACCCGTGAGCTACCACAGT
CCACCAGCTCGAGTGTCAGCTGACCGGACCACCCAGCTGGGTCAGTACTTGATTAGCTCACCGAGCTCAGTCGAGCTGAC
GGTCAGCTCACCTAGCTGAGCTAGCTAGTCTTACAGCTGGTTTAGCTCACCTAGCTTAGCTAGCTAGTTCATCCAGCTTG
TCCAGCTCACCTAGCTGGTTCGGCTTGAACTTTCTCGTTCTTCCTACTAAGTATTTTGGTCCGTTCCTCGACCATGATCT
AGTTTTCTCCTAAAACAAACCGGCCTTTTTTATGAACGCGGGACGCGGTCGTTACAAGTCTACCCCCTTAAACTGAATTC
GTCCTCGAATTCGGCGGGTGAGAGATCTTGTTTACTCCCT
>AT1G54920.4 | chr1:20473992-20476991 FORWARD LENGTH=3000
GATGAATGGTTTTAACGTGAAATATTTACACTGAAGAAATAATGAACATTTTTTCATAGGCAGAGAAGGACTGGAAATCA
ACAATCGAACTACTCAAACACGCCACACTGACCCTGAAGATCATAAACTTGGGTTCTCTTGAGCAACAGTCGAAATACGC
TTCAACTTGGTTTGAAATTTCTTCGACCTGTGCTCAAGAATTGCGACATGCTGCATCCATTTGGAAGCAGGTGATTAAAA
ATGATGTCCAAGAAGAAATCCTATCTAAACCTCAAGGTACCAACCATTAGCCCATTAATCCTCTTGCATTGAGGCCATTT
TCATCCGTGACTTATTCTGATTCTGTGTGACCAGGGAAGAGCTATGCTCTCTCAGTGGGAGAAATTTACAGAGTAGTAAA
AATTCTGAGAGCATCAACCAGATTATATAAACCGTGGATTTTATTAGCTCCAACATCATCCAATGTGTTGGCTGTTCTGG
ATGAGTGTTTGAAGTTGTGGTTGAGCTCTGGGCTAGTAGAAGCTCTGCTGAATAGTCATGACGATTCTGCCGATCAACTT
CTAGAATCAATCAAGTATATAAACGAAGTTGACGCTTTCACGCTCTACACGTGCATCACCTCAGCCACATCACCCACATG
TTACATTTCTGGGCTAAATACTGACATAGTACCAGGTACGCTTATTCTAGAAATTGTGTTTAGAAAGATCATATAGACCT
AAATGATGCAACCGCCATGATCCGAAACTCTGAATATGCTTACTTCATTCGGATCTGTGAAGCAGGAATCAAGACGGTGG
AGTGGAACGGAGAGCATTACTTGCTACCTCTTGCGAATATATGGGCCAATCTGATCAGCCGCGATCCACCGAACCTTCCT
GGCCACCATTTTCCTATTGTCTCTTAGAATAAAGAAGAAACATACACTACACTCATAACTCACCCGGCAAGCTATTCTCA
CCGCAGAGCATTTTCGACCAAAACAAATATACACCTATACTTATTTGTTTATAATGTTTGATTTGTTTTGGTCGTTGTAT
TGTAATTTATATCGAATGGGTTTGGGTTTCATTAATTGAGAATATTCCCAGGTTTTACGGAGGATTTATTTTTGTATCGA
ACGAAGCAATAAGTCAGTATAATGATTTCATTTATTTTTACAATGTCACAGTAAAATCTTCCAACGTAATGGTGTTCTGA
GGTTGCAGAGATTCACATGGAGTTGAAACAAGGAATATGCAAGCGTAAAGTGGCATCTAAATCAGAACACTTTCTAATTT
TCTATGCAGGGATTGTCCATGTGCTAAACTTAAATGGTATCAAGATTGATGAAACATGTCAAAGCTGTTATGCAGCACCT
GAATCTATCAATTATTTTGTGACTCTCTCTCTTTAGTATGCCTTTGATGCTAAATCCTTCCTGTGAATGTATGTGTTTTG
AAAGAGCCTTTTGCAGAGAAGTAACTGATTTAGCTTACCTCATTGCAAATTGTGAGGTCTCAGCCTCATAAAGCTTCATC
TGTTTCTCTACTTCAAGTAACTGTTTCCAGAGACTGTCTGTGATTAGAAGGAAACCTTGTAACGACCGCGTCCCGCGTTC
ATAAAAAAGGCCGGTTTGTTTTAGGAGAAAACTAGATCATGGTCGAGGAACGGACCAAAATACTTAGTAGGAAGAACGAG
AAAGTTCAAGCCGAACCAGCTAGGTGAGCTGGACAAGCTGGATGAACTAGATAGGTGAGCTAAACCAGCTGTAAGACTAG
CTAGCTCAGCTAGGTGAGCTGACCGTCAGCTCGACTGAGCTCGGTGAGCTAATCAAGTACTGACCCAGCTGGGTGGTCCG
GTCAGCTGACACTCGAGCTGGTGGACTGTGTAATAAGAGAGCGATTATAGAATTTAGCCTCGTAAAGGCAATTCTATGTT
GAATCGCCTTTACGAGGCTAAATTCTATAATCGCTCTCTTATTACACAGCGGAAGTCTTTCTAACCTTGGTTTAATTCTA
ACCAACTCTTGTACCGGTTTTATCGTCTTTGTTCCTTAGACTTAGATCGATCCTTTACTCGGTCAAGACATGCATATGTT
CGCTAACCATTCTAAGCCAAACAATCGCATATTCCTTTATCCTACTTTCACGGTCAATTACCAAACGTCTATCTTAACTA
ATAAGCTAGATCGTTACATACCTTGGTCAATATGCGGATTTGATTCCTTAGCCCGTTTGTCGCCTTACTCCATTCGTTCA
ACGACTCGTCATCGGTCGTGAATTGATGAACCAATCCCTATCGTTACTTAGCCATACAACCAACCAACCCCACTGGTCTA
AGTACAACGATAGAGATTGGGGATCGTACGATTCCCTTGGTTCACGATGGCCGAATCAAGCTCTTGGCTTATTGGTCCAT
TCGTTCTCCAAACGTACGCCCCTCCGGCTACATGGTGGACGATTGAGTCCTCGGCTTATCGAACCATCCATGTTTCTGTT
CCGGTCGTTTAACACTACGACCGCCCACGGTTTACTAACCGTTTATCCGTCCGGTCCATGGTGGTCGATAAAGCTTTCGG
CTTAATGATCCATCCATGCGGTCCGAACGATATCCTTATCACACCCAAGGGTCCGTGGATTCATCCACTGGATCATCGTA
GGCTAGCCCATGAAATCTTTCTTCCGTCGGCCTTAGGTTTGCTCGCGGGTCCAACATCCGTTTTGTCCATCGGTTCCCAC
AGTGGACTTTCCCGTTGTTTATCCGTCGAGTCACCCTTTGGTCTTACCGATCTCTGATCGGTTTCACCATGGCTAAGGAG
ATAGATACATGAAGGCGACCGCGATGTTGATCCTATATGGTGAATCACGTTCCTTACCCATTCTTGGTGCTTTCTCCCTT
TATCGGTAAGATTGCATCCATGGGGGACCCTTGGGTGTGTTCGGATGCACTTATCCTTGTGCTTCCTCGAACACTTTTCT
CGATCCATCTCATCCGACGATCGGTCTGTCCGACCCGTTC
>AT1G54930.1 | chr1:20475267-20478266 REVERSE LENGTH=3000
GCAGCTCCGTAGAGAAGAAGAAGTAGAAGAAGAAGCAGAAGAAGAAGCTGAGAATGGACTTATCTTCCACATGAATGTTT
CTATAATCTGTATATTGAAGATGATCGACGTTTTGTAAAACTTGTATTATTTAGGGCTAAGCATTTTGTGATATTCCTAA
ATAACAGCCACAATATTATTTAGCTTGTAGTCTTTGTCCTTTCCTTGAATCAGATAATGAAGTTAACTATAGTCACCCTC
CATGTTGATCCACATTTGCTGCATTGTACGTAACAAGGCTTTAGCTTCTGCTTCCAGCGGTGATAGTACAGTTCCAATTT
TTGCAAAACTCGACAAGCAGTAGGTTTGTAACGCCCGTGTCCCAAGTTAGGGAGTAAACAAGATCTCTCACCCGCCGAAT
TCGAGGACGAATTCAGTTTAAGGGGGTAGACTTGTAACGACCGCGTCCCGCGTTCATAAAAAAGGCCGGTTTGTTTTAGG
AGAAAACTAGATCATGGTCGAGGAACGGACCAAAATACTTAGTAGGAAGAACGAGAAAGTTCAAGCCGAACCAGCTAGGT
GAGCTGGACAAGCTGGATGAACTAGCTAGCTAAGCTAGGTGAGCTAAACCAGCTGTAAGACTAGCTAGCTCAGCTAGGTG
AGCTGACCGTCAGCTCGACTGAGCTCGGTGAGCTAATCAAGTACTGACCCAGCTGGGTGGTCCGGTCAGCTGACACTCGA
GCTGGTGGACTGTGGTAGCTCACGGGTGAAGAGGTGTCTCGGCCAAAAGGTGTAAGGTCGAGCGGGTACCAACGAACGGT
TGCATCGCCCAAAGGATGCAAGGAACAGATGTGACCTTTCGAAAGGATGCAAAGAACGGATGTGACCTTTCGGAAGGGTG
CAAGAACCGGATGTGATGCTTCGGGAAGCATCCATTCGCCTCCTATATAAGGGAGGACGCCCAAGGCATTTCACATCATC
TCACAACATCCAAAACACCATAAAACATTCTTAAAGGAGTCCCAACACATCCTAGAGTTGTTGGTCGGAAAGGGGGTGCG
GCTCGGCGAGTATAACTCGACCGAACTGATGCGCATGCTACCTCCCGGTCCAACGGTTCGATGGAGTGTAGAGGATGGAG
AGGGTAGACCGTTCGTCTTAGAGACGAATCGGATCTGGTAGACCGATCGTTGGATCGGATCGGCCAGACCGATCGTCAGA
CGGATCGGATCGGCCAGACGGATCGGACAGACCGATCGTCGGACGGGTCAGATGGGACAGGCCGATCGTCTGACGGAACG
GGTCGGACAGACCGATCGTCGGATGAGATGGATCGAGAAAAGTGTTCGAGGAAGCACAAGGATAAGTGCATCCGAACACA
CCCAAGGGTCCCCCATGGATGCAATCTTACCGATAAAGGGAGAAAGCACCAAGAATGGGTAAGGAACGTGATTCACCATA
TAGGATCAACATCGCGGTCGCCTTCATGTATCTATCTCCTTAGCCATGGTGAAACCGATCAGAGATCGGTAAGACCAAAG
GGTGACTCGACGGATAAACAACGGGAAAGTCCACTGTGGGAACCGATGGACAAAACGGATGTTGGACCCGCGAGCAAACC
TAAGGCCGACGGAAGAAAGATTTCATGGGCTAGCCTACGATGATCCAGTGGATGAATCCACGGACCCTTGGGTGTGATAA
GGATATCGTTCGGACCGCATGGATGGATCATTAAGCCGAAAGCTTTATCGACCACCATGGACCGGACGGATAAACGGTTA
GTAAACCGTGGGCGGTCGTAGTGTTAAACGACCGGAACAGAAACATGGATGGTTCGATAAGCCGAGGACTCAATCGTCCA
CCATGTAGCCGGAGGGGCGTACGTTTGGAGAACGAATGGACCAATAAGCCAAGAGCTTGATTCGGCCATCGTGAACCAAG
GGAATCGTACGATCCCCAATCTCTATCGTTGTACTTAGACCAGTGGGGTTGGTTGGTTGTATGGCTAAGTAACGATAGGG
ATTGGTTCATCAATTCACGACCGATGACGAGTCGTTGAACGAATGGAGTAAGGCGACAAACGGGCTAAGGAATCAAATCC
GCATATTGACCAAGGTATGTAACGATCTAGCTTATTAGTTAAGATAGACGTTTGGTAATTGACCGTGAAAGTAGGATAAA
GGAATATGCGATTGTTTGGCTTAGAATGGTTAGCGAACATATGCATGTCTTGACCGAGTAAAGGATCGATCTAAGTCTAA
GGAACAAAGACGATAAAACCGGTACAAGAGTTGGTTAGAATTAAACCAAGGTTAGAAAGACTTCCGCTGTGTAATAAGAG
AGCGATTATAGAATTTAGCCTCGTAAAGGCGATTCAACATAGAATTGCCTTTACGAGGCTAAATTCTATAATCGCTCTCT
TATTACACAGTCCACCAGCTCGAGTGTCAGCTGACCGGACCACCCAGCTGGGTCAGTACTTGATTAGCTCACCGAGCTCA
GTCGAGCTGACGGTCAGCTCACCTAGCTGAGCTAGCTAGTCTTACAGCTGGTTTAGCTCACCTATCTAGTTCATCCAGCT
TGTCCAGCTCACCTAGCTGGTTCGGCTTGAACTTTCTCGTTCTTCCTACTAAGTATTTTGGTCCGTTCCTCGACCATGAT
CTAGTTTTCTCCTAAAACAAACCGGCCTTTTTTATGAACGCGGGACGCGGTCGTTACAAGGTTTCCTTCTAATCACAGAC
AGTCTCTGGAAACAGTTACTTGAAGTAGAGAAACAGATGAAGCTTTATGAGGCTGAGACCTCACAATTTGCAATGAGGTA
AGCTAAATCAGTTACTTCTCTGCAAAAGGCTCTTTCAAAACACATACATTCACAGGAAGGATTTAGCATCAAAGGCATAC
TAAAGAGAGAGAGTCACAAAATAATTGATAGATTCAGGTGCTGCATAACAGCTTTGACATGTTTCATCAATCTTGATACC
ATTTAAGTTTAGCACATGGACAATCCCTGCATAGAAAATT
>AT1G54930.2 | chr1:20475267-20478266 REVERSE LENGTH=3000
GCAGCTCCGTAGAGAAGAAGAAGTAGAAGAAGAAGCAGAAGAAGAAGCTGAGAATGGACTTATCTTCCACATGAATGTTT
CTATAATCTGTATATTGAAGATGATCGACGTTTTGTAAAACTTGTATTATTTAGGGCTAAGCATTTTGTGATATTCCTAA
ATAACAGCCACAATATTATTTAGCTTGTAGTCTTTGTCCTTTCCTTGAATCAGATAATGAAGTTAACTATAGTCACCCTC
CATGTTGATCCACATTTGCTGCATTGTACGTAACAAGGCTTTAGCTTCTGCTTCCAGCGGTGATAGTACAGTTCCAATTT
TTGCAAAACTCGACAAGCAGTAGGTTTGTAACGCCCGTGTCCCAAGTTAGGGAGTAAACAAGATCTCTCACCCGCCGAAT
TCGAGGACGAATTCAGTTTAAGGGGGTAGACTTGTAACGACCGCGTCCCGCGTTCATAAAAAAGGCCGGTTTGTTTTAGG
AGAAAACTAGATCATGGTCGAGGAACGGACCAAAATACTTAGTAGGAAGAACGAGAAAGTTCAAGCCGAACCAGCTAGGT
GAGCTGGACAAGCTGGATGAACTAGCTAGCTAAGCTAGGTGAGCTAAACCAGCTGTAAGACTAGCTAGCTCAGCTAGGTG
AGCTGACCGTCAGCTCGACTGAGCTCGGTGAGCTAATCAAGTACTGACCCAGCTGGGTGGTCCGGTCAGCTGACACTCGA
GCTGGTGGACTGTGGTAGCTCACGGGTGAAGAGGTGTCTCGGCCAAAAGGTGTAAGGTCGAGCGGGTACCAACGAACGGT
TGCATCGCCCAAAGGATGCAAGGAACAGATGTGACCTTTCGAAAGGATGCAAAGAACGGATGTGACCTTTCGGAAGGGTG
CAAGAACCGGATGTGATGCTTCGGGAAGCATCCATTCGCCTCCTATATAAGGGAGGACGCCCAAGGCATTTCACATCATC
TCACAACATCCAAAACACCATAAAACATTCTTAAAGGAGTCCCAACACATCCTAGAGTTGTTGGTCGGAAAGGGGGTGCG
GCTCGGCGAGTATAACTCGACCGAACTGATGCGCATGCTACCTCCCGGTCCAACGGTTCGATGGAGTGTAGAGGATGGAG
AGGGTAGACCGTTCGTCTTAGAGACGAATCGGATCTGGTAGACCGATCGTTGGATCGGATCGGCCAGACCGATCGTCAGA
CGGATCGGATCGGCCAGACGGATCGGACAGACCGATCGTCGGACGGGTCAGATGGGACAGGCCGATCGTCTGACGGAACG
GGTCGGACAGACCGATCGTCGGATGAGATGGATCGAGAAAAGTGTTCGAGGAAGCACAAGGATAAGTGCATCCGAACACA
CCCAAGGGTCCCCCATGGATGCAATCTTACCGATAAAGGGAGAAAGCACCAAGAATGGGTAAGGAACGTGATTCACCATA
TAGGATCAACATCGCGGTCGCCTTCATGTATCTATCTCCTTAGCCATGGTGAAACCGATCAGAGATCGGTAAGACCAAAG
GGTGACTCGACGGATAAACAACGGGAAAGTCCACTGTGGGAACCGATGGACAAAACGGATGTTGGACCCGCGAGCAAACC
TAAGGCCGACGGAAGAAAGATTTCATGGGCTAGCCTACGATGATCCAGTGGATGAATCCACGGACCCTTGGGTGTGATAA
GGATATCGTTCGGACCGCATGGATGGATCATTAAGCCGAAAGCTTTATCGACCACCATGGACCGGACGGATAAACGGTTA
GTAAACCGTGGGCGGTCGTAGTGTTAAACGACCGGAACAGAAACATGGATGGTTCGATAAGCCGAGGACTCAATCGTCCA
CCATGTAGCCGGAGGGGCGTACGTTTGGAGAACGAATGGACCAATAAGCCAAGAGCTTGATTCGGCCATCGTGAACCAAG
GGAATCGTACGATCCCCAATCTCTATCGTTGTACTTAGACCAGTGGGGTTGGTTGGTTGTATGGCTAAGTAACGATAGGG
ATTGGTTCATCAATTCACGACCGATGACGAGTCGTTGAACGAATGGAGTAAGGCGACAAACGGGCTAAGGAATCAAATCC
GCATATTGACCAAGGTATGTAACGATCTAGCTTATTAGTTAAGATAGACGTTTGGTAATTGACCGTGAAAGTAGGATAAA
GGAATATGCGATTGTTTGGCTTAGAATGGTTAGCGAACATATGCATGTCTTGACCGAGTAAAGGATCGATCTAAGTCTAA
GGAACAAAGACGATAAAACCGGTACAAGAGTTGGTTAGAATTAAACCAAGGTTAGAAAGACTTCCGCTGTGTAATAAGAG
AGCGATTATAGAATTTAGCCTCGTAAAGGCGATTCAACATAGAATTGCCTTTACGAGGCTAAATTCTATAATCGCTCTCT
TATTACACAGTCCACCAGCTCGAGTGTCAGCTGACCGGACCACCCAGCTGGGTCAGTACTTGATTAGCTCACCGAGCTCA
GTCGAGCTGACGGTCAGCTCACCTAGCTGAGCTAGCTAGTCTTACAGCTGGTTTAGCTCACCTATCTAGTTCATCCAGCT
TGTCCAGCTCACCTAGCTGGTTCGGCTTGAACTTTCTCGTTCTTCCTACTAAGTATTTTGGTCCGTTCCTCGACCATGAT
CTAGTTTTCTCCTAAAACAAACCGGCCTTTTTTATGAACGCGGGACGCGGTCGTTACAAGGTTTCCTTCTAATCACAGAC
AGTCTCTGGAAACAGTTACTTGAAGTAGAGAAACAGATGAAGCTTTATGAGGCTGAGACCTCACAATTTGCAATGAGGTA
AGCTAAATCAGTTACTTCTCTGCAAAAGGCTCTTTCAAAACACATACATTCACAGGAAGGATTTAGCATCAAAGGCATAC
TAAAGAGAGAGAGTCACAAAATAATTGATAGATTCAGGTGCTGCATAACAGCTTTGACATGTTTCATCAATCTTGATACC
ATTTAAGTTTAGCACATGGACAATCCCTGCATAGAAAATT
>AT1G54940.1 | chr1:20484542-20487541 FORWARD LENGTH=3000
GAGGGTAATAGCTTTTTGATTTTTATTGGAGTCTTAAAGGACATTTGGGAACTGGGAATTGAAGAACCTTCTAATTCAAG
AAAGGGTTTCGCTTTAGTATTTATAGTATGAAAATGTACAATGTAGAATCTTACTTTGACGGATGAGAGTGGGATGTGGT
AGACACCAAATGATCCTTTGAATTTTTCACATTGTTTTTCCTATATATTCATTTATTGATGTTTAAATCAATGAGAATTC
TAAAATTATACTTATAAATTTTCTTGAGAAGACATGTCCCTCCTCTGATTTTGTGATATCATGTAAGTTGGGGAAATATT
GAGGTGTAGTAGGAAGTTTTAAAAACAATTGGTTTGATCTACCGCAAAAATTAAAATGCATTTGATATTTCTGAGTTTAT
TTATGGTGGCTTGTAAATTTCTCAATGACTCTTCCAACTGTTAAATCACTCGAAACTTTACAACATTTCCAATCAAATAA
TATTTTCGACAAGCGATTCAAATAAAATTTCGTTTATCAAAAATTTGCAGAAACTAACCCTTTCTGACCGTTTAGTGTTC
GATCTTTTTTTTTTTTCGGCAAAGAGTGATCGTCGATCATATGCTAAACTTTTGTACCTAACCCTGAATCCTGATGGGCT
TATACAATTTTTGTAAACTTCAAACTAATTTATTTGTATGTTTACTCTAATATTCAATCAAATTAAAATGATTCTTATAT
ATATCTAGGTCCAAGTAGAAATATCTCTAAAGGATTGAACGAGTCATTATAATTTCTTTTCAAAGAAGATGCATTCAACG
GTTTGAACAAAAACCACTCGTGAGTTGATATTGCCAAGTACTTTCATCGAGTACTAGCAAAAGTAAATTTGTTTGAGAAA
TAAAAATATTATTTATTCGCTTTTGATTTTAAATCAATATGTGGCATTTAATTATATATTACAAGAAATATGTTTTGATT
TATTTTATAAATCTACATAAAAAGAATATTTGAATTCAAATTAACTATAAGTCTAAAAGCATAAACATAGAAGGCATCAT
AGTGAAGAAGAGGACGACCGAAAATATCTTCCTTTTTAAAAAATATTTCGTGTTATGAAACAGATTGTCTTTTTATACAT
CGACTTGTGTTCCACACAACGTGTATATATACAGGAGACAAAAAAAAAAGCGACGTTAGACCAATTCAGCTTCATACACA
AGAGTACAAGACATTCAAGAGTCAAAACAAAAAATTTCTACAAAGAAGTATATAAAATTACTAGTATACATTTTAGTGAA
TTTTGCCAATCAAAAATCAATAGTAATTTTTTCGAAATTCAAAGTTAGCGATATCACCCAGGGAACCTTATTGCATGTTC
TTTACATATAAATACACACAACTTTGCATACCAATTGAAGTTGTAAAACTTAAGAGTTTAGAACTTCAGATTCAAAAAAA
ATCCAAAAGAAGAATGTATATGGTTCGGCTAATAACTTTGATAATTCTCTTATTCACTACATCATCAAACACCGTCTTGG
CTCGAGTACTACACGATTACAAATCTCTAAGCAGAAGTAAGTTTCTACTTTCTAGTAATGAGAATTTCTTCTTTTCTCTC
TTTGGTTTTTTATTTAAACATTTGTATTAAAATTTGTTTTGTTGGAGTAAAAACAGCAGAAGGAGTTTGGGATCAAAAGG
TCCTCATGGAAATCAAGGGTGCTGTAGATCATAGTTATTCACCGCGTGCGGGCCAAAGAGTTGTTCCACCTAAAGTTTCC
GAACCCGAAGACTAGCGACAACTAATTGGTGGGGTGCAAAACGATCCATTCAACAAGAAACCCAAACCGAAATCATGGAG
TAATCAACCAAAGTGTTGAGTCTTTCTTGAATTTTTTCTTTTCCTTTTATTATGCTAATAATGAAAATCAGTTTTCCTCA
TGTTTGGGAAGCAATCTCTACCCTTTTGTATTTCCGTTGCTTTTTGGAATCTTGGATTCTAACTATACTTTTGTAATATT
TGTATTAAAAGAAAAGAAAAAAAGAGTATAATCTACGATTAGTTCTTTCTAGCTTTAACTGAAACCATCTATTGGTATCA
GTACATTGAATATACCATCTTTTCATGTCAAATTCATTACTATTTCACCTAGAAAGAAAACATTTGTCAAATAAAGGTAG
TACGTCGTCTTCCTTATAAAGTAGGGGGCGAGAATGTAAAATGTAGAATCTTAGAGCATCTGCATTGGTGATCGGTGATC
AAAGTGAAGTGTCTTTAGTTCGATTAAAATTTTAATTGATAAATTGTAAAAGTATTAAATCCAATAAGAAGGTTATATGT
AGGTAGTAAGTGTCTTTAAGAGATGTCTTTAGAAATTAAACTAAGATGGACGAAGATTTACCACAAAAATGGTTTCTAAA
ATCTTAATCTTCTAAAATCATACACCTTACAAATCCCTTGTATACTGAGAAACATTTTGGAGAAAAATGTAGAGTGAAAC
TAAGTAACGATTGCTTGCAAAATAAACAACACACAGTTATAATCGAGTTCACGGTCTCTAACCGCAACGTTTTGGGGGAA
AACTCTTGCTCCCAAGCTTCAGTATATGAAAGAGATAACACACACCACTAACTAATAATGTTGTTCTTCGTTTTTTTGGT
TTACAAAGAAAAAGATACAAGATAAAAGACAACAAAGAAGAAGAGGAATATTCCCATAAGTTATGCCATAGGTGTAAACA
ATGTACGTCACTCAGTGATTGCGAGAATTCAGGTTGGACCTTTTCCAAATACGGGGCTAGGGAGAGAGATAGCTTCTTGA
CAACTTTTGAGACACTTCTCAGTTGCGAAGACATATAAAAGAATCCTAATTCATAGACATATATAAGGTAACTTGGAGAG
ATCTCATTTGTTTGTCCATGGAGTTCCTCATTGCTTGTTTATTACATGGTTTGCGACAAAGAACAATTTAACAACACAAG
AGTTAATACGAGCATGGGAAGTGAAAAAGTTGTATTTTAT
>AT1G54950.1 | chr1:20485339-20488338 REVERSE LENGTH=3000
TGATCATAATCGTTATATCTACAATTTTATCGACGCAGCCATGTTACATTATCTTAGGAGGTTAAAGATATTTATATCTA
CAATTTCCTCTTCTTTATTGAACTTATAACCTATGTTGTACTCACTTATTTATCTCTCAAAAACGTATGCCATGTATTTA
TCATTATATGCATTTTTAATAGAGTGCCGTTTATATACATGAAAAATGATCATAATCGTTACCCATCGTCTCAGGCGAAG
CTATGTTTTGGTTTTTTGTGTTTTTTTTTTTCAATTACTCATTGTTCCCAATATATATTTTTATTTTACTTCCTTGAAAT
TTCAAAATTATCATTCAACAAAAAAACCACGTAGAGGAGTGGAATTAAAGAATAACAATTAAAGCAAAACCAAACTTTGA
AAGACACCTAAAATAGATCCGATCACAAACTAGAGGTGTGGCAACTAAGTAGTCATTATCACTACGAAAATGGGACATAT
GAGTCCTTCCAACTAATGCATGTCTTGTAGTTTAAAGAGACAAAATTCCTTAACAATGATTGTATAAGGTGTGAGTTAAG
TTAACAACGTTAGTGCCTCCTCAAGTTCGTATATATGATACACGTGGTGTCAAACACCATCCGAATCATGATGAATTCCA
GCTTGCTATGCATGGAGGTAATGAAGTGAACAATCATATCCGTCCAATCTAGGGTGGTAATAGGGCAGAGCAAAAACCTC
CTAAGATCGATAAGATTTTGTATATATATGGGCACAATAAGAAGGGATATGGTCTCGTGTTTCTTCACATTCTGCATATA
AAATACAACTTTTTCACTTCCCATGCTCGTATTAACTCTTGTGTTGTTAAATTGTTCTTTGTCGCAAACCATGTAATAAA
CAAGCAATGAGGAACTCCATGGACAAACAAATGAGATCTCTCCAAGTTACCTTATATATGTCTATGAATTAGGATTCTTT
TATATGTCTTCGCAACTGAGAAGTGTCTCAAAAGTTGTCAAGAAGCTATCTCTCTCCCTAGCCCCGTATTTGGAAAAGGT
CCAACCTGAATTCTCGCAATCACTGAGTGACGTACATTGTTTACACCTATGGCATAACTTATGGGAATATTCCTCTTCTT
CTTTGTTGTCTTTTATCTTGTATCTTTTTCTTTGTAAACCAAAAAAACGAAGAACAACATTATTAGTTAGTGGTGTGTGT
TATCTCTTTCATATACTGAAGCTTGGGAGCAAGAGTTTTCCCCCAAAACGTTGCGGTTAGAGACCGTGAACTCGATTATA
ACTGTGTGTTGTTTATTTTGCAAGCAATCGTTACTTAGTTTCACTCTACATTTTTCTCCAAAATGTTTCTCAGTATACAA
GGGATTTGTAAGGTGTATGATTTTAGAAGATTAAGATTTTAGAAACCATTTTTGTGGTAAATCTTCGTCCATCTTAGTTT
AATTTCTAAAGACATCTCTTAAAGACACTTACTACCTACATATAACCTTCTTATTGGATTTAATACTTTTACAATTTATC
AATTAAAATTTTAATCGAACTAAAGACACTTCACTTTGATCACCGATCACCAATGCAGATGCTCTAAGATTCTACATTTT
ACATTCTCGCCCCCTACTTTATAAGGAAGACGACGTACTACCTTTATTTGACAAATGTTTTCTTTCTAGGTGAAATAGTA
ATGAATTTGACATGAAAAGATGGTATATTCAATGTACTGATACCAATAGATGGTTTCAGTTAAAGCTAGAAAGAACTAAT
CGTAGATTATACTCTTTTTTTCTTTTCTTTTAATACAAATATTACAAAAGTATAGTTAGAATCCAAGATTCCAAAAAGCA
ACGGAAATACAAAAGGGTAGAGATTGCTTCCCAAACATGAGGAAAACTGATTTTCATTATTAGCATAATAAAAGGAAAAG
AAAAAATTCAAGAAAGACTCAACACTTTGGTTGATTACTCCATGATTTCGGTTTGGGTTTCTTGTTGAATGGATCGTTTT
GCACCCCACCAATTAGTTGTCGCTAGTCTTCGGGTTCGGAAACTTTAGGTGGAACAACTCTTTGGCCCGCACGCGGTGAA
TAACTATGATCTACAGCACCCTTGATTTCCATGAGGACCTTTTGATCCCAAACTCCTTCTGCTGTTTTTACTCCAACAAA
ACAAATTTTAATACAAATGTTTAAATAAAAAACCAAAGAGAGAAAAGAAGAAATTCTCATTACTAGAAAGTAGAAACTTA
CTTCTGCTTAGAGATTTGTAATCGTGTAGTACTCGAGCCAAGACGGTGTTTGATGATGTAGTGAATAAGAGAATTATCAA
AGTTATTAGCCGAACCATATACATTCTTCTTTTGGATTTTTTTTGAATCTGAAGTTCTAAACTCTTAAGTTTTACAACTT
CAATTGGTATGCAAAGTTGTGTGTATTTATATGTAAAGAACATGCAATAAGGTTCCCTGGGTGATATCGCTAACTTTGAA
TTTCGAAAAAATTACTATTGATTTTTGATTGGCAAAATTCACTAAAATGTATACTAGTAATTTTATATACTTCTTTGTAG
AAATTTTTTGTTTTGACTCTTGAATGTCTTGTACTCTTGTGTATGAAGCTGAATTGGTCTAACGTCGCTTTTTTTTTTGT
CTCCTGTATATATACACGTTGTGTGGAACACAAGTCGATGTATAAAAAGACAATCTGTTTCATAACACGAAATATTTTTT
AAAAAGGAAGATATTTTCGGTCGTCCTCTTCTTCACTATGATGCCTTCTATGTTTATGCTTTTAGACTTATAGTTAATTT
GAATTCAAATATTCTTTTTATGTAGATTTATAAAATAAATCAAAACATATTTCTTGTAATATATAATTAAATGCCACATA
TTGATTTAAAATCAAAAGCGAATAAATAATATTTTTATTTCTCAAACAAATTTACTTTTGCTAGTACTCGATGAAAGTAC
TTGGCAATATCAACTCACGAGTGGTTTTTGTTCAAACCGT
>AT1G54953.1 | chr1:20495433-20498432 FORWARD LENGTH=3000
CCACGATCCCATGTATTTTGATAATTTCAAGTCTTTTATCTTTATGTGGAACATTACTCTCGTTTTAGTATCACATGCAA
TTTAAACTAGTCGCAAATAATATTCTTGCGTTAAAAATTAGAAGATCGGTGATTGTTGGGTTTCGGATCACAAGGTGAAA
AGGGAGATAAGGGTATTGTCAAATTTAATTGAAACTATAGTTACACTACTTTTGTAAAACATGTATGTGGAGGGATGGAT
ACACATGTGTGTATATATCACGTAATTATTTTTTTATTTTTCCATCTCACATATTTGCAAAGCATGTATATTTGTAAATG
ATGCTACAATATTTATGGTTTGTGGTAGTTGTTTCTTCTCAATAAATGTGGTAATTATGTAAGTTTAGCCATTGCGAGTA
ATTATGCATACACATCATTTTTCGGTTGGTTTTTTCTACTGACCTTTTAATTTAATAAGATAATATTTTAGTTGTCTATA
TGCAATTCTTCAACTTCAATATTAGAAAGCTTAAAAAATCGTACACTAGAGATTAAAAATCAGCTTCTCCAAGAGTGTAT
CCGTTAGTTCTTTCAATTGCAGAGAACATTCATCACACAGTACGAAAAGGGCATCTACGAGTTCAGATTTTAAAAAGATT
TTGCAAATCAGGAGAAATTTTTGGGTTTTGGCAGGACCAAGTCATTGCTCGAGTGTGTCATCTTGCGCGTGATGGATATA
ATTTGCAATACAAAAGAAATATTATTTTTATATAAATCATTACAAGTATTTTTAATTCATAGAATTCAAACGACTGATGA
GTTATATCACAACGAAACAAAACAAAAACTGGAATTTGTTTTTTACAAATCCACGCGGTGCTTGTATAGATGAACAAAGG
TTCTTTAACTCTGAAGCGCGTTTTATTCAATGCATAAGTTTTTGTTTAAACTTCTGACGTTTGGACTTGTCATTGTGACT
TCTCCACAGAAGAACTATTAAATTAAGAAAAAGATGTTTGACTTGTATAGAAGACTTGGTAAACTAGAACTTCTATAGGA
AAGAGAATTATCCTCTATAAAGAAATATTCATTAGTTGACACGAGATTAAAATACATAATATTGTAGCTAAATTAAGAAA
AAGAAATTTCTAAATCTTCTTTCTTACATTTTTATTCGTAAAAGTTTCTTTGACAAATATTTACTATATAACATGAAGAT
TAATATAACTTATAAAATATTCCAAATATTTATATTCCTTATCACAATAATCTAATATATAAAGACAATAAAAGAAAATT
ATAATACAAATTTTTTATTGAAAATGAGTTCATCCTCGACATGGCGGGGGATCATAACGTAGAACACACAATTTTAGTAT
TAAGTAAAAATGAAACATAAAATAAGTAAGGGAAAACATACCATTTTCCTTTCACGGCTCTCAAATGTCATTGCACCCGT
GTTGTGTGTTGGTACCGCCATATCGTTGTTGTCCTTCATATTCTTTGAGTTTGTGTGTGAAAGGAACTGTGTCTCCTACA
TACTCCAATATTAAATGAAGCCTTTCCAAACTTCACCGTTTAAATCCTTTGGCAGCTTCTTCACTTCTATCCAGTTTTGC
TTCCACTCGTACAAATTGTTTTTGTATAGGAGGCCATTGTTTGGCTCAAGAACTCGGCACGTACGCGATTCGTATGTTTT
GACTTCCAATTGAAATCTTGCTACGAAATAAAATTAGAAAACATATATTAGACGATGTCTAAGTAAAAGTAGTTTTAATG
AAAAACAAAATATAATGTCTACTTACCACAAAGATTTTGTACCATGTCTCTTTCACATCATTTGGAAGGTGTGGAGATTG
CGGATATGGACTTGAATGGTGATTATAATTTTTTTTGTTTTGGAATAGACTTGGTGATGCCATTTTTTTTTGTCTAAACC
TACAATATGGAAATAATATACATTCTTTTTCTTTTTTGGGTCTATGTCTGTATATTCTTTTAGGCCAGAAACCATGGTCT
TTTATATAGTCTCTTCCCAAGTATTACTCGAACTGGCAACGTCGAAATTTTGTTTATGAATTTTTGTGAGTTAAGGTATT
GACAATTGATAATAGTATTAAAATTGTTAATGTAAAAAAAAACGATGTTAAAAATTAACTGAAAACCGAATCAATTACTA
GTCGCTCCATCTTTTTTTTAAGAGAATATGGTTAGTTATTGAAAGATGATTCTTTATTGATCATAAGTGGCAAGGTACAA
TAGAAATCATATCTTAAGTTTCTCGTAAAAGTAAAAACACCACAACTGAACTTCAAAGAGAAACGAAAAGACCAGTTAAG
ACAAATTTTAGAACGCCTCAAGCGTGGAACTGTCTTTGGTGATACGTCATACCGCCTTTATTGACAATTCTTAAGCCACC
CTATGTTGTCAAATATATGTTGAACCATCTGTATTGACAATTTTTACTGATACAATAAAGAAGGTATCACCTTCCTCCCT
ATATATACAGAGTTACGTTAAGAAATTCCTAATACAGATTAAGGGAAAAATGAATAAAGCGTTGGTTTGGTTAATTACAT
TGTTATTTCTAATATTCTCTGCAACACCAAACAGAGTTTTGGCCCATCCACCATACATATCTCCAAAGACAAGTAAGTTT
ATAACACTGACAAACTACATGAATTTTCTTTTGCTTATGAATATTCATAACTAATCAGTTCTTGTTGTTATTGCAATATT
GGGAAAGGAGCAAGAGAAGGGGTTTGGGATCATAAGATAATGAAAGTGAGAAAGATTGGAGTTGGAGCCAGTAACTCAGG
GCATTCACCTGGAGCCGGCGGCATCCCCTAGCCCCAATCTTATTGTCAGTGTTGTTTTAGTTTCATGCGATTTAAATTAG
TATCATAAAACACACAGCCTTGGCCAAATGACCATACAAGACTCCAAGTATTTGTAATAGACCTTCCAAAGTAAACAGAG
GATCCTCAAATACATCATCAAATTAATGTTTTCACTACAA
>AT1G54957.1 | chr1:20498264-20501263 FORWARD LENGTH=3000
CCCCAATCTTATTGTCAGTGTTGTTTTAGTTTCATGCGATTTAAATTAGTATCATAAAACACACAGCCTTGGCCAAATGA
CCATACAAGACTCCAAGTATTTGTAATAGACCTTCCAAAGTAAACAGAGGATCCTCAAATACATCATCAAATTAATGTTT
TCACTACAAAATAAAAAGTTTGTTGCATCAAAAAATGAAATAATACTAATTTAAATTATTGATTGATAATAGGTATAAAA
ATTGTATTTTAACATTCAATTGCAATAATTTATGCTATTATTGATATGTGTGGCATGGATTCATTAAAGTTGATGAATAA
CTAGATCCATTTGCATTATTTTCACCAAACAAAAACAATTCCATGGAAAATACAAAATTCTAATAAAATCAAGACGGACG
GTAGAATTAGAACCCTAAGAGCATCCACATTGGTGACTTTCTTAAAAATGTCTTTACTAATTTATTATAAAAAAAATACT
ATTTTAATTTTGAGGTATTTATTAGCCATGTATGGTGTCTTTTAAAGATAAAAAAAAATGTCTCCACAGAGACATAGAAG
ACACGAGTCTCTCAGTTAAAAGCACTAAATAACATTTTTTTTTTAATATTTGAAGATACCGTTTTTTTTGGTGCAATGAG
GATGGTCTAATGTTTCAAGCAACTCGCTTTTTTTTTTGTTGTCATTCGAAATTAATTAGAGCTCAAATGAGTCATTCCTG
AGGAATGTTGTTTACATAAATGATATGATGCAGTTGGACACGAATCTTTCGAGCCAAGTTATTTGCTTTAATATTTGCAC
TATAAGAAATTAAAGATAAAAAAAAGCTTGTAAACTCTTTCTTGTCGCTCTGCAATTCTTCCAAGATTACTGAGAAAGCC
GATCATTCGGTTGGGGAAGACACCATCTTCACCAAATCTAAACAGTCTGTGAAAAACGCCACATCTTAATTATCAACATT
AATCATACATTTTATTGTCCATAGGAGGGCTTCCACTTCTACATATAGAGAGAATAGGTTTCGTCTGAGGTTTGCAACTT
CCAATATTGGTGTCTCTCCATTCAAGCAACTCACCACTATGGTCAAATTTGTAAATTTGTGATAACTACTAGTTTTTTTT
TTCTGTGTGCAAACGATAACTACTATTTAAAATAATATATATATATATATATATATATATATATATATATATGTGATTGT
AAAGAAATCTCTAATATATTTATGAAGATTATATTATACATTATATTTTGATTATGGATATTAACGTGCATTTTCTGGAA
GTAAGCTTTAAAATTGCAAAAAATATAACCGGTAATTGATTGGTATAATTGTATTATAGAAAAACCTTTTAACCTTTTTT
TATAAATACTTATAAAGTTATAATAATTTAAATATACTTTTCAAAAAATCTTTATAGTTCAAGGCTTTTTGTTTTCTTGC
AAATTTCTCTTCAATAAATTAACAGTTTATGCTTATTTTTTTTCTTTCTATATATTATTTTCATCGTTTCTCATGGAATA
TACTTTTAAATTATTAAAATTTTGAAAATGGAATCTTCTCCCCCTTTTTCCCCAACGCTCTCATCGTCATAGAAATCTGA
AATTCGCCAAAGCCATCGTAGAAAAGTGGAGAAGAAGAATCTCTTCGCAACCATTTCAAATGCAAGATCTCTTCGGTTCA
GTTCGCCGCTCACTTGTCTTCCGTTCTACCACCGACGATGAGAATCAAGAGAATCATCCTCCTCCGTTTCCTTCTCTCCT
CGCCGATAAAATCACTTCCTGTATCCGCAAATCAATGGTTTTCGCCAAATCCCAGTCACCTCCGAATAACTCCACCGTAC
AAATCAAACCTCCGATTCGGTGGCGGAAAGGTCAGTTAATTGGCCGTGGCGCTTTTGGTACTGTGTATATGGGAATGAAT
CTCGATTCCGGTGAGCTTCTCGCCGTTAAACAGGTTAGTTTGAGTTTGAAATTGTTATCCGGTTTACTGATTCTGATTTT
GAAATTAGCGTCACTTTAATGGTTCTTATTTGTCATTAATGGAATCTATAGGCTTAATCACAGATTTCTACTTCGTTTTT
GGTTTTGGTTGTCACTGTATTTAGTTTCAGATTGATTATGGTCAGATTTTGGAATTCAGGGTTTTAAGCTCTTAGACTTG
TTTTTGAATCTTTTTCTCAGGTTCTGATTACATCTAATTGTGCATCCAAGGAAAAAACTCAGGTTCATAAACAAGCCTAT
TTGTTTCTTGTTGATATTGTGCTACATTTTTTTTACATTACATGACTTTCTTATTTTGGTGAACAAAAGGCTCATATTCA
GGAGCTTGAAGAGGAAGTGAAGCTACTCAAGAATCTCTCTCATCCAAATATAGTTGTAAGCAATAACGTTATTGTTTTGT
TGCAATGCTGATTGATTCAGTGTGTTTGTGTTTTCTTTTTTATAACTTTTGCATTCTTTGTTTGGCCTTAGAGATATTTG
GGTACGGTGAGGGAAGATGAAACTTTGAATATCTTGCTTGAATTTGTTCCTGGTGGATCTATATCTTCACTCTTGGAGAA
ATTTGGAGCCTTTCCTGAATCTGTAAGTCGCTCTGTTGAAAAACTATTGGGTTTCCTGAAATGTTGATGATGGTAACATC
TTTAAACTGTTTGAAAAAGGTTGTTCGGACATACACGAACCAACTGCTTTTGGGATTGGAGTACCTTCATAATCATGCCA
TTATGCACCGTGACATTAAGGTACCTATTGTTGTATCTTTGCGTTTAAAATATCTCGTATCCTTGCCCTGCTTATCTGAG
GTTCTTCTATTCTCACTTTCTCAGGGTGCTAATATCCTTGTGGATAATCAAGGATGCATTAAACTTGCTGATTTTGGTGC
GTCCAAACAGGTAGCGGAGTTGGTAAGTCAATTTTTAGTCTCCAACTTCTACTTCAGTAAAACCATTCTGCTCTCAGTTT
TCTAGTCTTATTCAAGTTTTTCATATAATATACTCCTTAT
>AT1G54960.2 | chr1:20503588-20506587 FORWARD LENGTH=3000
TCTGTACAAAAGAAAAGCAGCCAATTTTGCACTTTTGTCTGTAAGGCTTGTATTGCTTTTGATCTTTCGATTTGCTCATC
TAGTATATATGATATAGACATAAAATTGTGCCAACTTAAAGTTTGAATATATATAGATAGCTAAACTATTTGCTTAAGTA
GGGTGTGATGTGAGAATGTTGGTGCATATTGAGTGTTAAGCCAACCACAGAACAAATATTTTCGAGAAATTATCGAAAGC
TTTGTTTACTTTCGAAAGCTTCGTCTTCTCAGTGTCTCCAAAATCTATTCTTGTGTGAACGTACGCTGAATTTGCTTTCT
ACTCAAAGTGCTTCGCATAGGGGTAGCGGGTAGGTTTTTTACTCATGTGGCTTCATGGTAAACGTTGGTGGGTTATTCAT
TTTTGCGATAACTGAGTTTGTGTTCTTGTAGAATGAATTGAGACTGATGATAATTGTACAAACTCACGAAAACGGAGATT
CATCACCGCATAAGGTTTTAAAGGCCAAAAATGCAATATCTTATATAAGTTTCAAGGGAAATGGTGATTTGAGTGGTATA
CTTGTAGAGTACCAAGCGATTTGTAAGGAGAACCATGAATGAATTGTCGGGATACAATTGCCATTGTTTGGCCTACAAAT
CCAATTGAATGCACATGTTTAAAGATTCGGTGTATTTATCTGTTTGTTTAATCTAGTTTCTTATGGTTTGTCAGTTTTAG
ACATGAAATTAGTTGTTAAGTTTAAGTACTTTACAACATATATATATGGGTTTAGATAGACTTCTCTAGTCTTTATATAT
TGGACTTTATGTGGCCTCCAATAAGTATAACCTAAACCTTGTTATATGAAAACAAACCAATCCGTCTTAATATTATTTTG
TAGCTTTTCTAATCGACAAGACCCTATGCATAACCAAAGTCTTATACCACGGAATAACGCCACTGCATGAAGGCTGAAGT
CAAACTTTAGTAAAAAAAAAACCCGTATTTTTCCAAGTTTTTACAGGTTTATATCTATACAGAAAAACAACAAAATCGGG
TAACAGATGAACGACATGTGCTTTATAGTTTCTCTGCCCATATTAATTAATTAATGGGACGACCAAATTTTCCAACCACA
GTTCTACGATCCTTTGGTCGGCGCCGTGTGCATGCATGGTTGTTAATGGCCAAGATGTCTTTTAATCGTGCATAACACTA
TTACAATCCCAAACATGACTAAATACATTAGTCACCTTTCAAGAAAATATTTTCTATTTTTTTTTTCTATCAAAAATTTT
AATACCCTAAACATTTTCTTATATAACCCCATTTGATGAAATCGTTTTCCTCATCCCACTTAGGCACTTTTACAAACACA
CAAAAAAAACAAGAACTAGCTAAAAGGCAAAACACTAACCACGCGCTCCGCAATGGCTATCACACGTGCCTCCTTTGCGA
TTTGCATCCTCCTCTCTTTGGCTACCATTGCTACTGCTGATTATTACGCTCCCTCATCTCCTCCGGTTTACACTTCACCG
GTTAATAAACCCACGCTTCCACCTCCGGTTTACACTCCACCGGTTCACAAACCTACCCTTCCACCTCCTGTTTACACTCC
ACCTGTCCACAAGCCTACACTCTCACCTCCGGTTTACACTAAGCCAACTCTACCACCTCCGGCTTACACTCCACCGGTTT
ACAATAAGCCAACGCTCCCAGCTCCTGTCTACACTCCGCCTGTTTATAAGCCTACACTCTCCCCTCCGGTTTACACTAAG
CCAACTCTCTTACCTCCGGTTTTCAAGCCTACACTCTCTCCTCCAGTTTACACTAAGCCAACTCTCTCACCTACGGTTTA
CAAGCCAACACTCTCTCCTCCGGTTAACAATAAGCCAAGTCTCTCGCCTCCGGTTTACAAGCCAACACTCTCTCCTCCGG
TTTACACTAAGCCAACTCTCCCTCCTCCGGTCTACAAAAAGTCTCCAAGCTATTCTCCTCCACCTCCATTTGCACCAAAA
CCAACCTACACTCCACCCACCAAACCATACGTCCCAGAGATCATTAAAGCCGTTGGAGGCATCATCTTATGCAAAAACGG
CTACGAAACCTACCCTATTCAAGGTATAAAAAACATAATAATATACAGACTTCATGATTTAATATCTTTAATTATTACAA
CATTTTTGGTTTCATAACCTTGAAATTCGAGGTCGAGGACCGTATACTCGGGACAACGCGGTTAATAATACAATATGGCA
TGGCCTAAATCATCCATCCTAAATGGACTAGGAAATACCGGAAATTACGAATTTACTAATTAGAAAATTTGGTTGATTAA
TTTCATGTACGTAGGAGCGAAAGCAAAGATTGTGTGCTCGGAGAGGGGGTCATACGAGAAGAGTAAGAACGAGGTTGTCA
TCTACAGTGATCCAACTGACTTTAAGGGATACTTCCACGTGGTGTTAACCCACATCAAGAACCTATCTAACTGCCGTGTC
AAGCTCTACACATCTCCCGTCGAGACTTGCAAGAACCCAACCAATGTCAACAAGGGTCTCACCGGAGTTCCCTTCTCGAT
GTACTCCGACAAGAACTTGAAGCTCTTCAACGTTGGTCCTTTCTACTTCACCGCCGGTTCCAAGGCTGCTCCCGCCACTC
CCAGATACTGATCATCACATTTTGATTTATGATGATGATCTTGCATGGCATTATATATGACTATATGAGGTCTCTTTAAT
CAATTTATTAACTGATTTTTTTCCCTTGAAAATGTTCTTGTTTGTTTGTTCCAAATTCATTTGATTCGTTGCATTCTATC
TTTAATTTATAATAAAATTGTAAGAGGTATGTACATCATTGTTTGACTTATGCGAGTGATTATGCATGAGAAATTTAATA
TTGATATGTACTATTTTGAAGATGATAAAAGATACATTGGTTAAAGTTTTATTTTATTTCACCAAAAAAAAGTTTTTGAC
CATTGCGTCAACGCCTGTATACACCTCTGTACATATAAAC
>AT1G54960.1 | chr1:20503588-20506587 FORWARD LENGTH=3000
TCTGTACAAAAGAAAAGCAGCCAATTTTGCACTTTTGTCTGTAAGGCTTGTATTGCTTTTGATCTTTCGATTTGCTCATC
TAGTATATATGATATAGACATAAAATTGTGCCAACTTAAAGTTTGAATATATATAGATAGCTAAACTATTTGCTTAAGTA
GGGTGTGATGTGAGAATGTTGGTGCATATTGAGTGTTAAGCCAACCACAGAACAAATATTTTCGAGAAATTATCGAAAGC
TTTGTTTACTTTCGAAAGCTTCGTCTTCTCAGTGTCTCCAAAATCTATTCTTGTGTGAACGTACGCTGAATTTGCTTTCT
ACTCAAAGTGCTTCGCATAGGGGTAGCGGGTAGGTTTTTTACTCATGTGGCTTCATGGTAAACGTTGGTGGGTTATTCAT
TTTTGCGATAACTGAGTTTGTGTTCTTGTAGAATGAATTGAGACTGATGATAATTGTACAAACTCACGAAAACGGAGATT
CATCACCGCATAAGGTTTTAAAGGCCAAAAATGCAATATCTTATATAAGTTTCAAGGGAAATGGTGATTTGAGTGGTATA
CTTGTAGAGTACCAAGCGATTTGTAAGGAGAACCATGAATGAATTGTCGGGATACAATTGCCATTGTTTGGCCTACAAAT
CCAATTGAATGCACATGTTTAAAGATTCGGTGTATTTATCTGTTTGTTTAATCTAGTTTCTTATGGTTTGTCAGTTTTAG
ACATGAAATTAGTTGTTAAGTTTAAGTACTTTACAACATATATATATGGGTTTAGATAGACTTCTCTAGTCTTTATATAT
TGGACTTTATGTGGCCTCCAATAAGTATAACCTAAACCTTGTTATATGAAAACAAACCAATCCGTCTTAATATTATTTTG
TAGCTTTTCTAATCGACAAGACCCTATGCATAACCAAAGTCTTATACCACGGAATAACGCCACTGCATGAAGGCTGAAGT
CAAACTTTAGTAAAAAAAAAACCCGTATTTTTCCAAGTTTTTACAGGTTTATATCTATACAGAAAAACAACAAAATCGGG
TAACAGATGAACGACATGTGCTTTATAGTTTCTCTGCCCATATTAATTAATTAATGGGACGACCAAATTTTCCAACCACA
GTTCTACGATCCTTTGGTCGGCGCCGTGTGCATGCATGGTTGTTAATGGCCAAGATGTCTTTTAATCGTGCATAACACTA
TTACAATCCCAAACATGACTAAATACATTAGTCACCTTTCAAGAAAATATTTTCTATTTTTTTTTTCTATCAAAAATTTT
AATACCCTAAACATTTTCTTATATAACCCCATTTGATGAAATCGTTTTCCTCATCCCACTTAGGCACTTTTACAAACACA
CAAAAAAAACAAGAACTAGCTAAAAGGCAAAACACTAACCACGCGCTCCGCAATGGCTATCACACGTGCCTCCTTTGCGA
TTTGCATCCTCCTCTCTTTGGCTACCATTGCTACTGCTGATTATTACGCTCCCTCATCTCCTCCGGTTTACACTTCACCG
GTTAATAAACCCACGCTTCCACCTCCGGTTTACACTCCACCGGTTCACAAACCTACCCTTCCACCTCCTGTTTACACTCC
ACCTGTCCACAAGCCTACACTCTCACCTCCGGTTTACACTAAGCCAACTCTACCACCTCCGGCTTACACTCCACCGGTTT
ACAATAAGCCAACGCTCCCAGCTCCTGTCTACACTCCGCCTGTTTATAAGCCTACACTCTCCCCTCCGGTTTACACTAAG
CCAACTCTCTTACCTCCGGTTTTCAAGCCTACACTCTCTCCTCCAGTTTACACTAAGCCAACTCTCTCACCTACGGTTTA
CAAGCCAACACTCTCTCCTCCGGTTAACAATAAGCCAAGTCTCTCGCCTCCGGTTTACAAGCCAACACTCTCTCCTCCGG
TTTACACTAAGCCAACTCTCCCTCCTCCGGTCTACAAAAAGTCTCCAAGCTATTCTCCTCCACCTCCATTTGCACCAAAA
CCAACCTACACTCCACCCACCAAACCATACGTCCCAGAGATCATTAAAGCCGTTGGAGGCATCATCTTATGCAAAAACGG
CTACGAAACCTACCCTATTCAAGGTATAAAAAACATAATAATATACAGACTTCATGATTTAATATCTTTAATTATTACAA
CATTTTTGGTTTCATAACCTTGAAATTCGAGGTCGAGGACCGTATACTCGGGACAACGCGGTTAATAATACAATATGGCA
TGGCCTAAATCATCCATCCTAAATGGACTAGGAAATACCGGAAATTACGAATTTACTAATTAGAAAATTTGGTTGATTAA
TTTCATGTACGTAGGAGCGAAAGCAAAGATTGTGTGCTCGGAGAGGGGGTCATACGAGAAGAGTAAGAACGAGGTTGTCA
TCTACAGTGATCCAACTGACTTTAAGGGATACTTCCACGTGGTGTTAACCCACATCAAGAACCTATCTAACTGCCGTGTC
AAGCTCTACACATCTCCCGTCGAGACTTGCAAGAACCCAACCAATGTCAACAAGGGTCTCACCGGAGTTCCCTTCTCGAT
GTACTCCGACAAGAACTTGAAGCTCTTCAACGTTGGTCCTTTCTACTTCACCGCCGGTTCCAAGGCTGCTCCCGCCACTC
CCAGATACTGATCATCACATTTTGATTTATGATGATGATCTTGCATGGCATTATATATGACTATATGAGGTCTCTTTAAT
CAATTTATTAACTGATTTTTTTCCCTTGAAAATGTTCTTGTTTGTTTGTTCCAAATTCATTTGATTCGTTGCATTCTATC
TTTAATTTATAATAAAATTGTAAGAGGTATGTACATCATTGTTTGACTTATGCGAGTGATTATGCATGAGAAATTTAATA
TTGATATGTACTATTTTGAAGATGATAAAAGATACATTGGTTAAAGTTTTATTTTATTTCACCAAAAAAAAGTTTTTGAC
CATTGCGTCAACGCCTGTATACACCTCTGTACATATAAAC
>AT1G54970.1 | chr1:20506239-20509238 FORWARD LENGTH=3000
TCATCACATTTTGATTTATGATGATGATCTTGCATGGCATTATATATGACTATATGAGGTCTCTTTAATCAATTTATTAA
CTGATTTTTTTCCCTTGAAAATGTTCTTGTTTGTTTGTTCCAAATTCATTTGATTCGTTGCATTCTATCTTTAATTTATA
ATAAAATTGTAAGAGGTATGTACATCATTGTTTGACTTATGCGAGTGATTATGCATGAGAAATTTAATATTGATATGTAC
TATTTTGAAGATGATAAAAGATACATTGGTTAAAGTTTTATTTTATTTCACCAAAAAAAAGTTTTTGACCATTGCGTCAA
CGCCTGTATACACCTCTGTACATATAAACAACATTTCGCCTATCTTTAAAAACCAAAAAGAAAAAACAACAAAAGTTTAG
AAGGGTCATGCTCTTGTCATTAACTATACATTAACTGCATCTTACAATTAAATAATTGATTATTTTGGTGAATCTTGATG
CTATTAATATCATGCTATGTATGAGTATTAACAATTTATATATGTTAATTACACTGTTAAAATAGACTTAAAAGTGAGGG
ATAGAATCATTCAACTCATCTATAACTTGAAAACATGTCTTTTTAGTGATCCATGTACCGAGCGGGACGGTAGGCAGAAA
CAGAATGTAAAGGCAAAACATGTTGGTTAATGGGGGGAGAATTGATAAGACATGTTCATGATTATATCGAAGAAAAGTGT
GTGTGTGTGTGTGTACGCGACTAAGGTCATGTAAATCTTATAATGGCTTCTTTAGGGTGGATTTTGGTGATTCTTGGAAA
ACTAATTTTGTGATAGAATTCTATCTCTTTATAAATTTGTGTTTTTACCATCGTTCAGTCTCTAACTGAAGAGAAAAAAA
GTATCTCTGTGGTATTATTTTCTCTTCTTCTGGATAAAATTCTTGGAAGAGACACTTTTCAAAATTTGCAATTATGAACC
TTTAGCATTGAAACTTTTTTTTTTTTTTAAAGATTCGATATGTTTTCAATTAGATCATATCTTAGTCATTTTGGGACATC
CAATAAAATTGGAATGACGATACACACCATATATTAAAATAGTTTTCAGTCATATATTGTGACAAGCATGATGATATATG
TTCTCATATTTTGTCTTCATCCTCCAACAACTTCGGTGGCTCCAAGAGCAAGAAAAATGAGCTTCTCCATACGCAATGTC
ATCTCTATGAGACTCTTCGAAGTCACGTCTTCGTTTTTCCCGATCACCTCCTTCACTCGCTTTGTTTCGTCGAAACAAAT
CATAGCATCATAGTTGGCGGTGTCTGGAGATACCTTGAGCTCTGAAGCAGCACTCTTGAGAGACATTACTATGCGAAGGA
AGGAATCTTGGCACTCCTTGAACTGTTCCTTCAGAGCCGGTATCTTTTCTATTGCTCTATCTGCAGATTTCACCAACAAC
TTGGCATAGGGTAAGTCAATGCCCCTGATCACGACTTCCGCAAGTGGGAGCTGTAGATTAAAAGATTATCATTTTTAAAC
TGCAATGTGTTATTGGTAAATATTTAATACTAAGAACGAGTCACAAATATAATTGGAATAGTATATCTATTTTGTTTGTT
AAGCTGTGAAAATTGTTTCCACAACTTTTTAACAATTCACGACTATATATCATTCAAAATTTTGTTTTTGCAAGACCCTA
TGCACATATCTAAATATAGATGATAAATAAAACATAAGTTCAAAAATTTAATCAACAACCCTTACATGTTAACATATGAT
AAAACATAATTAAAATATGCAATTTAAAAACTAATTTAAGGTGGATATGTGGGTTTGATATTATTACCAAGCCAGTGGCG
GAAGCCGCAAGAGGATTGGCGCTCAACGTTTGCAAACAAAAGGTTTTGTCTTCAACGGATTGCATCTCACATAATTTATC
TATGTATTTTGTGGAGGTCAAGGCCGAAGCAGACACTATGAGAAATTGTAACAAAACTGCCACTGAAAGGACGAAGAAAC
AATCAGAAGAAGAAACTATTTCCTCTACCACTTGTGTACAAATTGTGAATTTATTTTTTCATGTTCTTGCATTTACTTTA
TACCTTGTAAAGTGATCGGCAGAATCTTTTTCTTCATGATTTGTTAGCATCTAGTAAAGAACGAAATCTGACCATTATAT
ATTTTTCCTTATGATTCAGCATCTATAGTAAAGAAATAAATCTGACGATTAATTATACATTTTTCCTCATGATTTAGCAT
CTATAGTAAAGAAAGAAATCTGAGCAATATAAAATAATTTCCATTTCTAGAGTAAAAGAACTGATTTTTGACAATATATT
TTCCTTGTTAATTTTTATCATACTATAAGCTTTACATATTTGATTATGTTTTATTAATTGTATTTTTTAATCATCACGTT
TTGTTAATTCTGTAGAAGTAGCAAGCTGTAATTAAAAAAGTTAGTTAAACATATGATATCAATATCATGTTTTATTTACC
TTTCGCTATTTAAATATGAAACTCTGTTGTGGGCTAATACCTGTAATCAACTTTTAGTTCAGTACAGAAAGGTTGTAATA
CAAAAAAATCCAATTTAAACCTAGGGCTGTGTATTGAAACTAGATTATAACCCGCGGTATACCGCGGAGACAATTTTTTT
AAAAAATTAGTATATATAAAGTCTGCAAATTATATTTATCTATAAAATATTTACATTTTATAGTTTACAATTGTTATTAA
GTAACATCCTTCCAAACCCGTTCCGCCAAACCCGTCCCGTTAAAAAACTCCGCGGTACACCGCTAATTTAAATAAATATT
TTATGGGATTGCAATTATATTTTAGTTTGTCAAATAAATTTTTTTTTTAAATAGTTGTCAAAATCTAGTTCAAATATTGG
AGAAATAAGATTTAGTGAACTGATAGTAAATGTATTTATTTGCGTTTTGCTCATTTTAAGGGATTGCAATTGTATTTTGG
TTTGTCAAATATTTTTTATTTTAAATAGTTTCCAAAATCT
>AT1G54980.1 | chr1:20504375-20507374 REVERSE LENGTH=3000
AGACAAAATATGAGAACATATATCATCATGCTTGTCACAATATATGACTGAAAACTATTTTAATATATGGTGTGTATCGT
CATTCCAATTTTATTGGATGTCCCAAAATGACTAAGATATGATCTAATTGAAAACATATCGAATCTTTAAAAAAAAAAAA
AAGTTTCAATGCTAAAGGTTCATAATTGCAAATTTTGAAAAGTGTCTCTTCCAAGAATTTTATCCAGAAGAAGAGAAAAT
AATACCACAGAGATACTTTTTTTCTCTTCAGTTAGAGACTGAACGATGGTAAAAACACAAATTTATAAAGAGATAGAATT
CTATCACAAAATTAGTTTTCCAAGAATCACCAAAATCCACCCTAAAGAAGCCATTATAAGATTTACATGACCTTAGTCGC
GTACACACACACACACACACTTTTCTTCGATATAATCATGAACATGTCTTATCAATTCTCCCCCCATTAACCAACATGTT
TTGCCTTTACATTCTGTTTCTGCCTACCGTCCCGCTCGGTACATGGATCACTAAAAAGACATGTTTTCAAGTTATAGATG
AGTTGAATGATTCTATCCCTCACTTTTAAGTCTATTTTAACAGTGTAATTAACATATATAAATTGTTAATACTCATACAT
AGCATGATATTAATAGCATCAAGATTCACCAAAATAATCAATTATTTAATTGTAAGATGCAGTTAATGTATAGTTAATGA
CAAGAGCATGACCCTTCTAAACTTTTGTTGTTTTTTCTTTTTGGTTTTTAAAGATAGGCGAAATGTTGTTTATATGTACA
GAGGTGTATACAGGCGTTGACGCAATGGTCAAAAACTTTTTTTTGGTGAAATAAAATAAAACTTTAACCAATGTATCTTT
TATCATCTTCAAAATAGTACATATCAATATTAAATTTCTCATGCATAATCACTCGCATAAGTCAAACAATGATGTACATA
CCTCTTACAATTTTATTATAAATTAAAGATAGAATGCAACGAATCAAATGAATTTGGAACAAACAAACAAGAACATTTTC
AAGGGAAAAAAATCAGTTAATAAATTGATTAAAGAGACCTCATATAGTCATATATAATGCCATGCAAGATCATCATCATA
AATCAAAATGTGATGATCAGTATCTGGGAGTGGCGGGAGCAGCCTTGGAACCGGCGGTGAAGTAGAAAGGACCAACGTTG
AAGAGCTTCAAGTTCTTGTCGGAGTACATCGAGAAGGGAACTCCGGTGAGACCCTTGTTGACATTGGTTGGGTTCTTGCA
AGTCTCGACGGGAGATGTGTAGAGCTTGACACGGCAGTTAGATAGGTTCTTGATGTGGGTTAACACCACGTGGAAGTATC
CCTTAAAGTCAGTTGGATCACTGTAGATGACAACCTCGTTCTTACTCTTCTCGTATGACCCCCTCTCCGAGCACACAATC
TTTGCTTTCGCTCCTACGTACATGAAATTAATCAACCAAATTTTCTAATTAGTAAATTCGTAATTTCCGGTATTTCCTAG
TCCATTTAGGATGGATGATTTAGGCCATGCCATATTGTATTATTAACCGCGTTGTCCCGAGTATACGGTCCTCGACCTCG
AATTTCAAGGTTATGAAACCAAAAATGTTGTAATAATTAAAGATATTAAATCATGAAGTCTGTATATTATTATGTTTTTT
ATACCTTGAATAGGGTAGGTTTCGTAGCCGTTTTTGCATAAGATGATGCCTCCAACGGCTTTAATGATCTCTGGGACGTA
TGGTTTGGTGGGTGGAGTGTAGGTTGGTTTTGGTGCAAATGGAGGTGGAGGAGAATAGCTTGGAGACTTTTTGTAGACCG
GAGGAGGGAGAGTTGGCTTAGTGTAAACCGGAGGAGAGAGTGTTGGCTTGTAAACCGGAGGCGAGAGACTTGGCTTATTG
TTAACCGGAGGAGAGAGTGTTGGCTTGTAAACCGTAGGTGAGAGAGTTGGCTTAGTGTAAACTGGAGGAGAGAGTGTAGG
CTTGAAAACCGGAGGTAAGAGAGTTGGCTTAGTGTAAACCGGAGGGGAGAGTGTAGGCTTATAAACAGGCGGAGTGTAGA
CAGGAGCTGGGAGCGTTGGCTTATTGTAAACCGGTGGAGTGTAAGCCGGAGGTGGTAGAGTTGGCTTAGTGTAAACCGGA
GGTGAGAGTGTAGGCTTGTGGACAGGTGGAGTGTAAACAGGAGGTGGAAGGGTAGGTTTGTGAACCGGTGGAGTGTAAAC
CGGAGGTGGAAGCGTGGGTTTATTAACCGGTGAAGTGTAAACCGGAGGAGATGAGGGAGCGTAATAATCAGCAGTAGCAA
TGGTAGCCAAAGAGAGGAGGATGCAAATCGCAAAGGAGGCACGTGTGATAGCCATTGCGGAGCGCGTGGTTAGTGTTTTG
CCTTTTAGCTAGTTCTTGTTTTTTTTGTGTGTTTGTAAAAGTGCCTAAGTGGGATGAGGAAAACGATTTCATCAAATGGG
GTTATATAAGAAAATGTTTAGGGTATTAAAATTTTTGATAGAAAAAAAAAATAGAAAATATTTTCTTGAAAGGTGACTAA
TGTATTTAGTCATGTTTGGGATTGTAATAGTGTTATGCACGATTAAAAGACATCTTGGCCATTAACAACCATGCATGCAC
ACGGCGCCGACCAAAGGATCGTAGAACTGTGGTTGGAAAATTTGGTCGTCCCATTAATTAATTAATATGGGCAGAGAAAC
TATAAAGCACATGTCGTTCATCTGTTACCCGATTTTGTTGTTTTTCTGTATAGATATAAACCTGTAAAAACTTGGAAAAA
TACGGGTTTTTTTTTTACTAAAGTTTGACTTCAGCCTTCATGCAGTGGCGTTATTCCGTGGTATAAGACTTTGGTTATGC
ATAGGGTCTTGTCGATTAGAAAAGCTACAAAATAATATTAAGACGGATTGGTTTGTTTTCATATAACAAGGTTTAGGTTA
TACTTATTGGAGGCCACATAAAGTCCAATATATAAAGACT
>AT1G54985.1 | chr1:20511163-20514162 FORWARD LENGTH=3000
CATTTGGATTTTGGAGCAGAGCTTGGTTTTACATCGTTGACCCTTTCATCCACTATCTTCTATTGGTGTCAAACCTTTAA
TATCCTAGTCTTTTTGTTGTACCCATTTGTTTGTTCATTCATATACCTTGTAATGTGTAGTGAAAACAGAGTTATGGTTT
CCATAGGTTTTGGAATTCATTAGTGAAAAACTATACCCCACAATTGGCAAAAGACTAGGAACAAAATCAAAATTTGTTTC
TCTGTTTGTGTCATCTTTAAACACGCTCCTTGAATGATGTTTCTCTTGTCCACTTTTGCAGAAAAGTCTGCTCTTTTATT
ATTACTATTATTATAATGCCTTTTGTCCTAAAAGACATCACCACACTTCTCTCACATTCTCTCAAGTTCCAAGCTTTCTT
TAATGGCGATTATCACAGAAGAAGAAGAGGATCCAAAAACCCTAAATCCACCGAAGAACAAACCTAAAGACTCTGACTTT
ACGAAATCTGAATCAACTATGAAGAACCCTAAACCCCAATCTCAAAACCCTTTCCCATTTTGGTTCTACTTTACAGTAGT
CGTCTCACTAGCCACAATCATCTTCATATCTCTCTCTCTGTTCTCTTCTCAAAACGATCCAAGATCTTGGTTTCTCTCAC
TCCCACCAGCTCTTCGTCAACATTACTCAAATGGACGAACAATCAAAGTCCAAGTAAACTCAAACGAGTCACCAATTGAA
GTCTTTGTAGCTGAATCAGGTTCGATTCATACAGAGACTGTTGTAATCGTTCATGGGTTAGGTCTAAGTTCGTTTGCTTT
TAAGGAAATGATTCAATCTCTTGGATCAAAAGGGATCCATAGTGTTGCTATTGATTTACCTGGAAATGGGTTCTCTGATA
AGTCAATGGTAGTGATTGGTGGAGATAGAGAGATAGGGTTTGTGGCTAGAGTTAAGGAAGTTTATGGTTTGATTCAAGAG
AAAGGTGTGTTTTGGGCTTTTGATCAGATGATTGAAACTGGAGATTTGCCTTATGAGGAGATCATAAAGCTTCAGAATTC
GAAAAGGAGAAGCTTCAAAGCTATCGAGTTAGGGAGTGAAGAAACTGCTAGAGTTTTAGGTCAAGTGATTGATACTTTGG
GTTTAGCTCCTGTGCATTTGGTTCTTCATGATTCAGCTTTAGGGTTAGCTTCGAATTGGGTTTCTGAGAATTGGCAAAGT
GTTCGAAGTGTAACTCTTATTGACTCTAGTATTAGTCCAGCTTTGCCGTTGTGGGTTTTGAATGTACCGGGGATTCGAGA
GATTTTGTTAGCGTTTTCGTTTGGTTTTGAGAAGCTAGTGAGCTTCCGGTGCTCAAAGGAGATGACTTTATCGGATATTG
ATGCTCATAGGATACTTTTGAAGGGAAGAAATGGGAGAGAAGCTGTTGTTGCTTCGTTAAACAAGTTAAACCATAGCTTT
GACATTGCACAATGGGGTAATTCAGATGGGATTAATGGTATTCCGATGCAAGTGATTTGGTCTAGTGAAGCGTCTAAAGA
ATGGAGTGACGAGGGGCAACGTGTAGCTAAGGCTCTTCCGAAAGCAAAGTTTGTCACACATTCAGGCAGCCGGTGGCCTC
AGGTTAGATATTCTTCGGACTTTTAAGTCATTTTAGTTTTATTGAATTGGTCAAAAGCAGAAGGTTTTGTGTTTATACTA
AAATCAAGTATGTATCTCTAGTAATGAGTAAAGTTATAACCAGATCCAATTTCAAAATTTAGAGCATCTTTATCAACTAT
TTTTGAGATTGTTAGTATCGGATTGTTCTCTTGAACATACTTTGTTCTCCCATTAGTTTGTATTTTACTCGGTAGGAGCA
GAGCATCTTTAGCTCTATAGCCTTTATTTTTGGGCTGCTTGACTTGTTTGAAGAACACAAACTTGTGTGGTCTTCTAGTT
GTAAAATAGCAAAGGCACATTAATCTGAAACTGTGACGTTTTCAAGTAGGTGTAGAGTTCTTACTGGAACTTGTATCATT
GAAGGGTATATATTTGAGTATGTTCAAGATTGGTTTTCGTTGTTTTACTTATCGTGGTTTTTCGGGTTTAATTCCTTAAA
ACTTGTGGTCGTTTTGATAATGCAGGAAAGCAAATCCGGCGAGCTTGCAGATTACATATCAGAATTTGTCTCTCTCCTCC
CTAAATCCATCAGACGGGTTGCTGAAGAACCTATCCCTGAGGAAGTACAGAAAGTGTTAGAAGAAGCAAAGGCTGGTGAT
GACCATGACCATCATCATGGCCACGGGCATGCCCATGCTGGTTACTCGGATGCTTATGGTCTTGGTGAGGAATGGACTAC
TACTTGATATGCCTTTTGAAGTTCTTGTTATTATTTTACGATGTACTCTTAATCTTATGACTATTTTGAGATTTTTCTTT
TGGGAGTTTAAAGTCTGAGATACTACTTCCAAATATGAATCTGTGTTTTGTACTTTTTGTTTGTAAGTCATCAAATTTCA
ATAGAAAAATATCTTAAAGTCATCATATTTTTAAATATCTACATATACATTTTTGCAGCCATTTTAACAAATAAATCATA
GAGTTGGACTTATTTACAACCCAATGCCATTAATATTAAATCTTTTTCCAAAATAATTAATTTTCCTTTAAATTCTTAAT
ATAAATTGTTAATCACATTATCAATCAAATTTAATCCAAACAAACTTCATATTAATCCCTTAAAATTAGCATAAACGTAT
TTGTTAATAATATTTTAAAACAATATTTTTTGTTTAAATAAATATTATTCTTACTAAACGTTTTTTGTTTAAATAAACAA
ATTCTGTATTTAAACTTATTTACAATGTCATGCTACCGTATTAATTATTTAGGAATGAAAATATTTAATTAACGATTTAA
ATCTTCTAAATCCTTACTTTTAGAGTTATTATTATGTCATTTACCTAAAAGGCAAAAAAAATTATTTTTTAAAAATATTA
TTATTTATATATTTAAACTTTATAAAACATTATTAATATT
>AT1G54990.1 | chr1:20513490-20516489 FORWARD LENGTH=3000
TATGCCTTTTGAAGTTCTTGTTATTATTTTACGATGTACTCTTAATCTTATGACTATTTTGAGATTTTTCTTTTGGGAGT
TTAAAGTCTGAGATACTACTTCCAAATATGAATCTGTGTTTTGTACTTTTTGTTTGTAAGTCATCAAATTTCAATAGAAA
AATATCTTAAAGTCATCATATTTTTAAATATCTACATATACATTTTTGCAGCCATTTTAACAAATAAATCATAGAGTTGG
ACTTATTTACAACCCAATGCCATTAATATTAAATCTTTTTCCAAAATAATTAATTTTCCTTTAAATTCTTAATATAAATT
GTTAATCACATTATCAATCAAATTTAATCCAAACAAACTTCATATTAATCCCTTAAAATTAGCATAAACGTATTTGTTAA
TAATATTTTAAAACAATATTTTTTGTTTAAATAAATATTATTCTTACTAAACGTTTTTTGTTTAAATAAACAAATTCTGT
ATTTAAACTTATTTACAATGTCATGCTACCGTATTAATTATTTAGGAATGAAAATATTTAATTAACGATTTAAATCTTCT
AAATCCTTACTTTTAGAGTTATTATTATGTCATTTACCTAAAAGGCAAAAAAAATTATTTTTTAAAAATATTATTATTTA
TATATTTAAACTTTATAAAACATTATTAATATTTAAACTTATAAAAAGTTTAATATATCAAATAATATAACATCATTATA
TATTATATAGAGTTTAAAAAAATATAAAAAACAATTCCGTCATATTTTGTGATTCGAAATTTTAAAAATGAACATATATT
AACCAATTGACGAAAAATGTGTGGGTTCAACATCTCGCATAGACTAAAATATTTAGACAATGATTCATAAACATATCATA
AATAAGATTAACATTAATAAAATAAATGGTTTTTTTGGCAGGACGGGTTTTGCGGAACGGGTTTAGCAGAACGTTACTTA
ATAACAGTTGTAAACTATAAAATAAAAATATTTTATAAATAAATACAATTTGTAAATTTTTATATATACTAACTTTAAAA
AATAAATTATACTCGCGGTACAATACCGCGGGTTAAAATCTAGTAAACAGTACTTTTGCACAAAAAAAAAATAATATATA
AAATGTATCTTATGGACAGCATCTATTAAAATCTGTGGATAAGCTGCTTCTGCGGCGATCAAAAACGCCGTCGACGATAA
TAACCTCACCGGCGCCACCAACACCGCCCATTCTATCAACCAAACAAAATCTCGCCGCTAATTTCTCTCTCTATGGCGCT
TTATTGCCGTGATACACTAATCATCATCTTCCAAAAGCTCACCGTCGCCGATCTAGCGCGTGCGAGCTGCGTCTGTAAGG
TTTGGAATTCTGTAGCCACAGAAGACGATCTTGTTGTATCTGCTTTCACGGCTCCATGGCGGATCAAAGAACTTGTTGGA
AGACCAGCTTCTGTTTCGTTTTGGAGAGATAACGGAATCTGGAAATTTGCTATTTCTCATCGGATTTGTCGTGGTGATAG
TGTGACTAGCCTCGCCGTCAAATACGCCGTTCAGGTAACTATTGATTACTTCATGCAATTCTTATTAATTTGAAATGTAA
TCTCAGTTTTTGTGTTCTTCGTCATAATCCTTTGGAATTTTTTGTGATGCATTTTTTTCTGGATTTTAGTAATACTTATG
AATATTCATGTGATACTTAGTAATTTGTTGTTTAGTTCAGCTATAAATTTGGATTGTTTAGAATTAAAGAGTAACTTAAG
AATCTATGTAGATCCTGAAGCAGAGTTTTTGACTGAGGTTTGCTTCGGGATACTGTGGAAGCTAAATGCTTTCGTTTATC
GTGTGTAAATGTTTGCATCTTTAAAGTTTGCTTATAGATACTCTTGAAGCTAAACTTTTTTTAACTTCGTGTAACGATTT
CGAGGCATAAGTGATAAGTTTTTCTTGGTGATTGGTTGCTCTTTCTTTTCTCTACTCCGAAATAGCTATTGGAACTGTGA
AAGATAACACCACACTACCAACTTTTGGGCTCTGTTTTTTGGTATCTGATCTCGTTGCTTTTGATTCGCTGACGAGTATG
CTAGGAACAGATTGTTTGTTTAGTAACTCGAACTCCGCGTATTAGTAAGTTTTTTGGTTGCACCTAGATAGAGACTACTA
TCAGACGAAAGATAGAGTTTTACCGAAAATGGACTTTTAGTCTAAACAACATGATGATCGACCATGGTATTTACCGAAAA
TGGACTTTTAGTAACTGGATTTTAATATTACACCTTGTTTTTGAACAATGTAGGTTATGGACATAAAGCGGCTAAACAAC
ATGATGAGCGACCATGGTATTTACTCAAGAGACAGACTGCTTATCCCAATAAGCAATCCTGAAATTCTCGCAAACACTAC
GTGTTATGTTGAGCTAGACAAATATGCCAAACGAGAAGTAGCCGTTCTTTACCTCGAAGGTGCACCGAAGAGAGAACAAC
CTGTACCTGGTACGAATCAACAATCCAACTTATCAGCCGATGGAAAGCGTAGGCTAATTGAATCTCTAAGGAGAAGCATG
CAAGTTGATGATGGAACTGCTCTATACTACTTGGCTATCGCTGAAGGTGATCCTAGATCCGCATTGTCTGAGTTCTCGGC
TGATCTCAGGTGGGAGAGGCAGGCTGGTCTTAACTAGGCTTTAAGCAAAGTATGATCCTGGATTTCTAATCCAAAGGTAA
ATGAGTGTTTATATGTATGTAATTAGCCTCTAGTATATAACAGTTATGGGGTGTGATTCCAGGCTCAAAACATCGGTGCC
CAGAGTTGAACCCAGATTGATACATGTCCATTCTTGCTTCTTGTTGTTCATTTGGTGGTTTTGGTGACCATATAGCTGTT
ATGTACCTATGAAATATTGTTGTCTTCCGGTAAGAAATATACATTAAACCCTGTTAAGTATATAAGTAAACTTTTGCCTT
CTCAAAGTCTCACATAATAAAATCGACAAAGTTCTTCTTT
>AT1G55000.3 | chr1:20516167-20519166 FORWARD LENGTH=3000
GCTTTAAGCAAAGTATGATCCTGGATTTCTAATCCAAAGGTAAATGAGTGTTTATATGTATGTAATTAGCCTCTAGTATA
TAACAGTTATGGGGTGTGATTCCAGGCTCAAAACATCGGTGCCCAGAGTTGAACCCAGATTGATACATGTCCATTCTTGC
TTCTTGTTGTTCATTTGGTGGTTTTGGTGACCATATAGCTGTTATGTACCTATGAAATATTGTTGTCTTCCGGTAAGAAA
TATACATTAAACCCTGTTAAGTATATAAGTAAACTTTTGCCTTCTCAAAGTCTCACATAATAAAATCGACAAAGTTCTTC
TTTGACGGTCATGGTGTGATTAATGTTATGTGTTACTATTGAGTTGATTTTATGTGTTCCTTCAACACTGTGATTCAGAT
TATCATTACACGTTATTAGTCGGCATTTGCCTAGACACGAAGATGGAGCTAAGTTTCAGTTTACGGGTCATTCTCTTGAG
ATAAGTCTTTAAAAAATATTGAATATGACCCTGCTCACTGGAAATCAAACCCATAAGATATCAACTAATATATACGTATC
ATTTACAAAATTAAGAAAAACAGAACTTGATAAAATTCAAAAATGGAAATAAAAGCTGAAGAACATGCATGGAGAGGGCG
TATCATGCTCATTTGATCACACCTTGATTATTATATCGCTAGATCATATGTCATTCTATCTACATGCCATGTTAATAAGT
CAACTGAACCAGCCGCCCTAGTGAACAATGTAGTACTAGCTCAAGCCAAACCAGTCGCTTAGGTTAGATCAGGCAACATT
ATTAGCTACTTGTCTAATTGATGACAAACTAACTTCACCATCATTTCATTATAAATAGAGGTTGATCTTACGCTCATTAT
TTCTCCACACCACAAATCTAAGTAGTAAGTCATGGCTAAGTTTTGTACCACCATTACCCTTATTTTGGTTGCTCTTGTTC
TCTTTGCTGATTTTGGTGAGTGATGACCTTATCATATGCCTTGAAAATGTGTTTAAGATTTTCCTTTCATTTATGTTAAT
AATTAACCATTCATATAGAAGCACCGACAATTGTGAAAGCAGAGCTTTGCAAAAGGGAAAGTGAGACATGGTCAGGACGT
TGTGTAAACGATTATCAGTGCAGAGATCATTGCATTAACAATGATAGAGGAAATGATGGATATTGCGCTGGTGGCTACCC
ATGGTACAGATCATGTTTCTGTTTCTTCTCTTGCTAAATATACCAAAAGTGTTTATTTTACATAAAATAAGTCTGCGTCA
CTCTATGGGTGACCTTATGACATTCATGTATGTTTCAATGGTTGGTTAATATTATAATATAAGAGTATATAATATACTTC
TTCCATGGAACAACAACTTCTTCTTTTGATTCGCAATATCCAAAATCAGGAACTCAACGACACTAATCACTAATGATGTG
TTGCACTTTCAAACTCGATGACTTAATAAGAGAAGAAGGGAAAGGATGGTTGTATTTTCTTTGTGAATTCGATGTTTAGA
ATGAGAGACAATGGCCATGGCTTTATAGCCCCAATGCCCAAACTTCATAACCTTTAAAGAGGAGAATATCACCTTAATGA
CACAATTATGAGACTTAATTCTCACGTAGACGTCAAAAACGATTCCAATATTAATTGCATGTCGTCAATTGATTTTATTG
TTACAATACTCAGAAATTATCGAAATTTTTTATTTTAATAATTTTTGAAAAACAAGACTAATTATATGGGTTATAAGTTC
ATATCCCACTCAAATCCTAAATTTAATTCATGTGCTCACAGCAACGATTTTCTCATACCTATTTATTCCGATAAATGTTT
TTGTCGAAAAATTTATTAGAAAAGTGGTCAAAACCACTTTGTTAGAAAAACAAGTCCCGACATTAGTTACTAGTAAAATA
CTTCATGTATAAATATTTAATAAAAAAAAACTTTGGTACGCTAACACGATAGTAAGAAAAATGATGTTGTTAATATATAT
TTGACTGGCTGCGCTAATAAAGATGTATTCATTTCGTGTAGTGCACGTCAACATCTTTTCGATTCTGTGACGTGTAGGTT
TTATCAGCCATGCACAATAACAATTACACTTTCTAATAATGGCAACGTTATCAAATACTTTTTTCTCTATATTTCATTTC
CATTCCTTCATAGGTGTGGGAAGTTGGAATCAATTTGAACTGATTTTTTTTTTTATTTGTTTTTGGTCAACTCATATATA
GAGCAAATGTATACATTTAACGAGAAAATCGATCTATATAATATATTGGTACAGTTACAAATCTATTGGAGGATATATGT
CCAACGAACATAATTATGACAACTAAAAATAAACATAATAAAATACTCAGCTGTAACGCTTGTACGGTTTTGAACCTAGC
AATCTCACGATTAACTCCCCCACGAACTCGGTCTGATCAGTGATCATGCACGCAATTCATTGAACACAAAAATCGCAAAC
CAAAACATGAAAATATAGGAGTTTTTTTTTCATTCTGTCAAGGGTATATTTCAGTGGGATTTTTATGCATAATTTCATTA
TAAATTAATTGAGTTTGAATTTGTTGACTCGATAATATGTAAAACATTTCCAAAAGGATGAAGGAACATCTATACGATGA
AAATATATATTCTCTTCTCGACTTGAGCTTATAACGACTTCCACATCAACTAGTTTCGGCTTGGTCATGGTCTTGTTCTG
CAACTCAACCCACATTCAAAAGTCAAATTGAGCCATTTCCAAACCAGCTTAATTAGCAAACCATAAGAACAAGCTAAGCC
GGCTGAATTTTGAACTATTAAGCGTACAAATTTAAATTAAATTATGTGAAATATTAAAAAAGATTATAACGACATTTTTA
TTCATTTCAATTAGAGATTCTACATAAAAATAATCTCTTAGTTAAAATATATATAATAATAATCGGTAAAATAACATAGT
TATTTTTTCCGTTTTAGTATGGTTTTTTTTATTTATGATT
>AT1G55000.2 | chr1:20516167-20519166 FORWARD LENGTH=3000
GCTTTAAGCAAAGTATGATCCTGGATTTCTAATCCAAAGGTAAATGAGTGTTTATATGTATGTAATTAGCCTCTAGTATA
TAACAGTTATGGGGTGTGATTCCAGGCTCAAAACATCGGTGCCCAGAGTTGAACCCAGATTGATACATGTCCATTCTTGC
TTCTTGTTGTTCATTTGGTGGTTTTGGTGACCATATAGCTGTTATGTACCTATGAAATATTGTTGTCTTCCGGTAAGAAA
TATACATTAAACCCTGTTAAGTATATAAGTAAACTTTTGCCTTCTCAAAGTCTCACATAATAAAATCGACAAAGTTCTTC
TTTGACGGTCATGGTGTGATTAATGTTATGTGTTACTATTGAGTTGATTTTATGTGTTCCTTCAACACTGTGATTCAGAT
TATCATTACACGTTATTAGTCGGCATTTGCCTAGACACGAAGATGGAGCTAAGTTTCAGTTTACGGGTCATTCTCTTGAG
ATAAGTCTTTAAAAAATATTGAATATGACCCTGCTCACTGGAAATCAAACCCATAAGATATCAACTAATATATACGTATC
ATTTACAAAATTAAGAAAAACAGAACTTGATAAAATTCAAAAATGGAAATAAAAGCTGAAGAACATGCATGGAGAGGGCG
TATCATGCTCATTTGATCACACCTTGATTATTATATCGCTAGATCATATGTCATTCTATCTACATGCCATGTTAATAAGT
CAACTGAACCAGCCGCCCTAGTGAACAATGTAGTACTAGCTCAAGCCAAACCAGTCGCTTAGGTTAGATCAGGCAACATT
ATTAGCTACTTGTCTAATTGATGACAAACTAACTTCACCATCATTTCATTATAAATAGAGGTTGATCTTACGCTCATTAT
TTCTCCACACCACAAATCTAAGTAGTAAGTCATGGCTAAGTTTTGTACCACCATTACCCTTATTTTGGTTGCTCTTGTTC
TCTTTGCTGATTTTGGTGAGTGATGACCTTATCATATGCCTTGAAAATGTGTTTAAGATTTTCCTTTCATTTATGTTAAT
AATTAACCATTCATATAGAAGCACCGACAATTGTGAAAGCAGAGCTTTGCAAAAGGGAAAGTGAGACATGGTCAGGACGT
TGTGTAAACGATTATCAGTGCAGAGATCATTGCATTAACAATGATAGAGGAAATGATGGATATTGCGCTGGTGGCTACCC
ATGGTACAGATCATGTTTCTGTTTCTTCTCTTGCTAAATATACCAAAAGTGTTTATTTTACATAAAATAAGTCTGCGTCA
CTCTATGGGTGACCTTATGACATTCATGTATGTTTCAATGGTTGGTTAATATTATAATATAAGAGTATATAATATACTTC
TTCCATGGAACAACAACTTCTTCTTTTGATTCGCAATATCCAAAATCAGGAACTCAACGACACTAATCACTAATGATGTG
TTGCACTTTCAAACTCGATGACTTAATAAGAGAAGAAGGGAAAGGATGGTTGTATTTTCTTTGTGAATTCGATGTTTAGA
ATGAGAGACAATGGCCATGGCTTTATAGCCCCAATGCCCAAACTTCATAACCTTTAAAGAGGAGAATATCACCTTAATGA
CACAATTATGAGACTTAATTCTCACGTAGACGTCAAAAACGATTCCAATATTAATTGCATGTCGTCAATTGATTTTATTG
TTACAATACTCAGAAATTATCGAAATTTTTTATTTTAATAATTTTTGAAAAACAAGACTAATTATATGGGTTATAAGTTC
ATATCCCACTCAAATCCTAAATTTAATTCATGTGCTCACAGCAACGATTTTCTCATACCTATTTATTCCGATAAATGTTT
TTGTCGAAAAATTTATTAGAAAAGTGGTCAAAACCACTTTGTTAGAAAAACAAGTCCCGACATTAGTTACTAGTAAAATA
CTTCATGTATAAATATTTAATAAAAAAAAACTTTGGTACGCTAACACGATAGTAAGAAAAATGATGTTGTTAATATATAT
TTGACTGGCTGCGCTAATAAAGATGTATTCATTTCGTGTAGTGCACGTCAACATCTTTTCGATTCTGTGACGTGTAGGTT
TTATCAGCCATGCACAATAACAATTACACTTTCTAATAATGGCAACGTTATCAAATACTTTTTTCTCTATATTTCATTTC
CATTCCTTCATAGGTGTGGGAAGTTGGAATCAATTTGAACTGATTTTTTTTTTTATTTGTTTTTGGTCAACTCATATATA
GAGCAAATGTATACATTTAACGAGAAAATCGATCTATATAATATATTGGTACAGTTACAAATCTATTGGAGGATATATGT
CCAACGAACATAATTATGACAACTAAAAATAAACATAATAAAATACTCAGCTGTAACGCTTGTACGGTTTTGAACCTAGC
AATCTCACGATTAACTCCCCCACGAACTCGGTCTGATCAGTGATCATGCACGCAATTCATTGAACACAAAAATCGCAAAC
CAAAACATGAAAATATAGGAGTTTTTTTTTCATTCTGTCAAGGGTATATTTCAGTGGGATTTTTATGCATAATTTCATTA
TAAATTAATTGAGTTTGAATTTGTTGACTCGATAATATGTAAAACATTTCCAAAAGGATGAAGGAACATCTATACGATGA
AAATATATATTCTCTTCTCGACTTGAGCTTATAACGACTTCCACATCAACTAGTTTCGGCTTGGTCATGGTCTTGTTCTG
CAACTCAACCCACATTCAAAAGTCAAATTGAGCCATTTCCAAACCAGCTTAATTAGCAAACCATAAGAACAAGCTAAGCC
GGCTGAATTTTGAACTATTAAGCGTACAAATTTAAATTAAATTATGTGAAATATTAAAAAAGATTATAACGACATTTTTA
TTCATTTCAATTAGAGATTCTACATAAAAATAATCTCTTAGTTAAAATATATATAATAATAATCGGTAAAATAACATAGT
TATTTTTTCCGTTTTAGTATGGTTTTTTTTATTTATGATT
>AT1G55000.1 | chr1:20516167-20519166 FORWARD LENGTH=3000
GCTTTAAGCAAAGTATGATCCTGGATTTCTAATCCAAAGGTAAATGAGTGTTTATATGTATGTAATTAGCCTCTAGTATA
TAACAGTTATGGGGTGTGATTCCAGGCTCAAAACATCGGTGCCCAGAGTTGAACCCAGATTGATACATGTCCATTCTTGC
TTCTTGTTGTTCATTTGGTGGTTTTGGTGACCATATAGCTGTTATGTACCTATGAAATATTGTTGTCTTCCGGTAAGAAA
TATACATTAAACCCTGTTAAGTATATAAGTAAACTTTTGCCTTCTCAAAGTCTCACATAATAAAATCGACAAAGTTCTTC
TTTGACGGTCATGGTGTGATTAATGTTATGTGTTACTATTGAGTTGATTTTATGTGTTCCTTCAACACTGTGATTCAGAT
TATCATTACACGTTATTAGTCGGCATTTGCCTAGACACGAAGATGGAGCTAAGTTTCAGTTTACGGGTCATTCTCTTGAG
ATAAGTCTTTAAAAAATATTGAATATGACCCTGCTCACTGGAAATCAAACCCATAAGATATCAACTAATATATACGTATC
ATTTACAAAATTAAGAAAAACAGAACTTGATAAAATTCAAAAATGGAAATAAAAGCTGAAGAACATGCATGGAGAGGGCG
TATCATGCTCATTTGATCACACCTTGATTATTATATCGCTAGATCATATGTCATTCTATCTACATGCCATGTTAATAAGT
CAACTGAACCAGCCGCCCTAGTGAACAATGTAGTACTAGCTCAAGCCAAACCAGTCGCTTAGGTTAGATCAGGCAACATT
ATTAGCTACTTGTCTAATTGATGACAAACTAACTTCACCATCATTTCATTATAAATAGAGGTTGATCTTACGCTCATTAT
TTCTCCACACCACAAATCTAAGTAGTAAGTCATGGCTAAGTTTTGTACCACCATTACCCTTATTTTGGTTGCTCTTGTTC
TCTTTGCTGATTTTGGTGAGTGATGACCTTATCATATGCCTTGAAAATGTGTTTAAGATTTTCCTTTCATTTATGTTAAT
AATTAACCATTCATATAGAAGCACCGACAATTGTGAAAGCAGAGCTTTGCAAAAGGGAAAGTGAGACATGGTCAGGACGT
TGTGTAAACGATTATCAGTGCAGAGATCATTGCATTAACAATGATAGAGGAAATGATGGATATTGCGCTGGTGGCTACCC
ATGGTACAGATCATGTTTCTGTTTCTTCTCTTGCTAAATATACCAAAAGTGTTTATTTTACATAAAATAAGTCTGCGTCA
CTCTATGGGTGACCTTATGACATTCATGTATGTTTCAATGGTTGGTTAATATTATAATATAAGAGTATATAATATACTTC
TTCCATGGAACAACAACTTCTTCTTTTGATTCGCAATATCCAAAATCAGGAACTCAACGACACTAATCACTAATGATGTG
TTGCACTTTCAAACTCGATGACTTAATAAGAGAAGAAGGGAAAGGATGGTTGTATTTTCTTTGTGAATTCGATGTTTAGA
ATGAGAGACAATGGCCATGGCTTTATAGCCCCAATGCCCAAACTTCATAACCTTTAAAGAGGAGAATATCACCTTAATGA
CACAATTATGAGACTTAATTCTCACGTAGACGTCAAAAACGATTCCAATATTAATTGCATGTCGTCAATTGATTTTATTG
TTACAATACTCAGAAATTATCGAAATTTTTTATTTTAATAATTTTTGAAAAACAAGACTAATTATATGGGTTATAAGTTC
ATATCCCACTCAAATCCTAAATTTAATTCATGTGCTCACAGCAACGATTTTCTCATACCTATTTATTCCGATAAATGTTT
TTGTCGAAAAATTTATTAGAAAAGTGGTCAAAACCACTTTGTTAGAAAAACAAGTCCCGACATTAGTTACTAGTAAAATA
CTTCATGTATAAATATTTAATAAAAAAAAACTTTGGTACGCTAACACGATAGTAAGAAAAATGATGTTGTTAATATATAT
TTGACTGGCTGCGCTAATAAAGATGTATTCATTTCGTGTAGTGCACGTCAACATCTTTTCGATTCTGTGACGTGTAGGTT
TTATCAGCCATGCACAATAACAATTACACTTTCTAATAATGGCAACGTTATCAAATACTTTTTTCTCTATATTTCATTTC
CATTCCTTCATAGGTGTGGGAAGTTGGAATCAATTTGAACTGATTTTTTTTTTTATTTGTTTTTGGTCAACTCATATATA
GAGCAAATGTATACATTTAACGAGAAAATCGATCTATATAATATATTGGTACAGTTACAAATCTATTGGAGGATATATGT
CCAACGAACATAATTATGACAACTAAAAATAAACATAATAAAATACTCAGCTGTAACGCTTGTACGGTTTTGAACCTAGC
AATCTCACGATTAACTCCCCCACGAACTCGGTCTGATCAGTGATCATGCACGCAATTCATTGAACACAAAAATCGCAAAC
CAAAACATGAAAATATAGGAGTTTTTTTTTCATTCTGTCAAGGGTATATTTCAGTGGGATTTTTATGCATAATTTCATTA
TAAATTAATTGAGTTTGAATTTGTTGACTCGATAATATGTAAAACATTTCCAAAAGGATGAAGGAACATCTATACGATGA
AAATATATATTCTCTTCTCGACTTGAGCTTATAACGACTTCCACATCAACTAGTTTCGGCTTGGTCATGGTCTTGTTCTG
CAACTCAACCCACATTCAAAAGTCAAATTGAGCCATTTCCAAACCAGCTTAATTAGCAAACCATAAGAACAAGCTAAGCC
GGCTGAATTTTGAACTATTAAGCGTACAAATTTAAATTAAATTATGTGAAATATTAAAAAAGATTATAACGACATTTTTA
TTCATTTCAATTAGAGATTCTACATAAAAATAATCTCTTAGTTAAAATATATATAATAATAATCGGTAAAATAACATAGT
TATTTTTTCCGTTTTAGTATGGTTTTTTTTATTTATGATT
>AT1G55010.1 | chr1:20517404-20520403 FORWARD LENGTH=3000
ATATACCAAAAGTGTTTATTTTACATAAAATAAGTCTGCGTCACTCTATGGGTGACCTTATGACATTCATGTATGTTTCA
ATGGTTGGTTAATATTATAATATAAGAGTATATAATATACTTCTTCCATGGAACAACAACTTCTTCTTTTGATTCGCAAT
ATCCAAAATCAGGAACTCAACGACACTAATCACTAATGATGTGTTGCACTTTCAAACTCGATGACTTAATAAGAGAAGAA
GGGAAAGGATGGTTGTATTTTCTTTGTGAATTCGATGTTTAGAATGAGAGACAATGGCCATGGCTTTATAGCCCCAATGC
CCAAACTTCATAACCTTTAAAGAGGAGAATATCACCTTAATGACACAATTATGAGACTTAATTCTCACGTAGACGTCAAA
AACGATTCCAATATTAATTGCATGTCGTCAATTGATTTTATTGTTACAATACTCAGAAATTATCGAAATTTTTTATTTTA
ATAATTTTTGAAAAACAAGACTAATTATATGGGTTATAAGTTCATATCCCACTCAAATCCTAAATTTAATTCATGTGCTC
ACAGCAACGATTTTCTCATACCTATTTATTCCGATAAATGTTTTTGTCGAAAAATTTATTAGAAAAGTGGTCAAAACCAC
TTTGTTAGAAAAACAAGTCCCGACATTAGTTACTAGTAAAATACTTCATGTATAAATATTTAATAAAAAAAAACTTTGGT
ACGCTAACACGATAGTAAGAAAAATGATGTTGTTAATATATATTTGACTGGCTGCGCTAATAAAGATGTATTCATTTCGT
GTAGTGCACGTCAACATCTTTTCGATTCTGTGACGTGTAGGTTTTATCAGCCATGCACAATAACAATTACACTTTCTAAT
AATGGCAACGTTATCAAATACTTTTTTCTCTATATTTCATTTCCATTCCTTCATAGGTGTGGGAAGTTGGAATCAATTTG
AACTGATTTTTTTTTTTATTTGTTTTTGGTCAACTCATATATAGAGCAAATGTATACATTTAACGAGAAAATCGATCTAT
ATAATATATTGGTACAGTTACAAATCTATTGGAGGATATATGTCCAACGAACATAATTATGACAACTAAAAATAAACATA
ATAAAATACTCAGCTGTAACGCTTGTACGGTTTTGAACCTAGCAATCTCACGATTAACTCCCCCACGAACTCGGTCTGAT
CAGTGATCATGCACGCAATTCATTGAACACAAAAATCGCAAACCAAAACATGAAAATATAGGAGTTTTTTTTTCATTCTG
TCAAGGGTATATTTCAGTGGGATTTTTATGCATAATTTCATTATAAATTAATTGAGTTTGAATTTGTTGACTCGATAATA
TGTAAAACATTTCCAAAAGGATGAAGGAACATCTATACGATGAAAATATATATTCTCTTCTCGACTTGAGCTTATAACGA
CTTCCACATCAACTAGTTTCGGCTTGGTCATGGTCTTGTTCTGCAACTCAACCCACATTCAAAAGTCAAATTGAGCCATT
TCCAAACCAGCTTAATTAGCAAACCATAAGAACAAGCTAAGCCGGCTGAATTTTGAACTATTAAGCGTACAAATTTAAAT
TAAATTATGTGAAATATTAAAAAAGATTATAACGACATTTTTATTCATTTCAATTAGAGATTCTACATAAAAATAATCTC
TTAGTTAAAATATATATAATAATAATCGGTAAAATAACATAGTTATTTTTTCCGTTTTAGTATGGTTTTTTTTATTTATG
ATTTGTGGCAAAATCATATATATTAATACTTCTACTTATTATGCAGTGAATAATGTTAACCACAATTTTTATTTGAACTG
ACAAATGTTTGATATATGTTTCTAAGTTCTAACATGTATTTTTTTTTATTAAAACAAAACCCTCAACTAACAACCACACA
TTTTAAATACCTCAAGTTTATTATATAAAAGAATTATCAATTAAAACTTCCATACTGTATATTTTTAATTAATAGATTAA
GTATTGTAGTTATCGATCACTTTCTGATGTCAGATATGAAAAACCGCCACACAAAAAGTAATAGTAAAGAATAAGATAAT
CAGAATTCAACTAAAAATATACTTACTCCATAAAAAAAAATCAAAACTGTCAACGTCTATCTTTAAGGCTGATTAAACAA
TTCCAACGTGTTTCGTGACTTTATCCCATAATCCATAATTTCATACGTAAATATGTAATCAGCAATGAAATGATGATATG
CCCATAACGAAGAAACGCTAATTTAGACGAAGTTCCTATAGTATGAACTTTATTAGTTGGTCCACCTTTCTTTACAAGGA
TTCTTAAGGTAAAATAGGCCGGCTCAACATTAATAAACAAATATGGGTCATGTTTACTAATTAAAATATGGAGTCTAGTT
ACATGTTTAAAAACTTTAACATATGTTTTGGACCTTAAAATAAACCAATTTATACATAAAACAATTTGTTAAAAACTTTT
TGTAGTGAATTAGCAAAGTGTAATGTACACGACGTAAACACAACAAATTTTTATTACAACTCTCTTATCTACCTCGGTCA
ATCTATCTAAAGTAATAAAGCGAATAATTATTTAAGTAAATAAGAATGATTATTTAAACCAAATTCCCACGAAACATCAA
AGAAGAAAATCTTATGCGATAAAGGGTGTAACGTGAACGTTTCTCCTATTAATCAAGTGGTAGCAGCCGGCAGCCCAAAA
ATAATCTTAACATGTGTTGTGTTGTGTCTATCTCATCTTGACATAAGTTGGAAAAAGTCTATAGTTTAAGTTTATAGGGT
AAAGAAAAAAATTATTAATGTTAGCTTCACCTATTTGTGACTTTTGATCTCAATTGTATTACAACTTGTCAAGGACATTA
CCATAAATGTAACAATTTTTACTCTTATCTTAAAATCCAGAATTTTCTTTCTTTTTTATTAAACTTCCATATACATGTCT
AATGTCTTACTCCCTCTATTACTTAATACTCCCTCTGTTC
>AT1G55010.2 | chr1:20517404-20520403 FORWARD LENGTH=3000
ATATACCAAAAGTGTTTATTTTACATAAAATAAGTCTGCGTCACTCTATGGGTGACCTTATGACATTCATGTATGTTTCA
ATGGTTGGTTAATATTATAATATAAGAGTATATAATATACTTCTTCCATGGAACAACAACTTCTTCTTTTGATTCGCAAT
ATCCAAAATCAGGAACTCAACGACACTAATCACTAATGATGTGTTGCACTTTCAAACTCGATGACTTAATAAGAGAAGAA
GGGAAAGGATGGTTGTATTTTCTTTGTGAATTCGATGTTTAGAATGAGAGACAATGGCCATGGCTTTATAGCCCCAATGC
CCAAACTTCATAACCTTTAAAGAGGAGAATATCACCTTAATGACACAATTATGAGACTTAATTCTCACGTAGACGTCAAA
AACGATTCCAATATTAATTGCATGTCGTCAATTGATTTTATTGTTACAATACTCAGAAATTATCGAAATTTTTTATTTTA
ATAATTTTTGAAAAACAAGACTAATTATATGGGTTATAAGTTCATATCCCACTCAAATCCTAAATTTAATTCATGTGCTC
ACAGCAACGATTTTCTCATACCTATTTATTCCGATAAATGTTTTTGTCGAAAAATTTATTAGAAAAGTGGTCAAAACCAC
TTTGTTAGAAAAACAAGTCCCGACATTAGTTACTAGTAAAATACTTCATGTATAAATATTTAATAAAAAAAAACTTTGGT
ACGCTAACACGATAGTAAGAAAAATGATGTTGTTAATATATATTTGACTGGCTGCGCTAATAAAGATGTATTCATTTCGT
GTAGTGCACGTCAACATCTTTTCGATTCTGTGACGTGTAGGTTTTATCAGCCATGCACAATAACAATTACACTTTCTAAT
AATGGCAACGTTATCAAATACTTTTTTCTCTATATTTCATTTCCATTCCTTCATAGGTGTGGGAAGTTGGAATCAATTTG
AACTGATTTTTTTTTTTATTTGTTTTTGGTCAACTCATATATAGAGCAAATGTATACATTTAACGAGAAAATCGATCTAT
ATAATATATTGGTACAGTTACAAATCTATTGGAGGATATATGTCCAACGAACATAATTATGACAACTAAAAATAAACATA
ATAAAATACTCAGCTGTAACGCTTGTACGGTTTTGAACCTAGCAATCTCACGATTAACTCCCCCACGAACTCGGTCTGAT
CAGTGATCATGCACGCAATTCATTGAACACAAAAATCGCAAACCAAAACATGAAAATATAGGAGTTTTTTTTTCATTCTG
TCAAGGGTATATTTCAGTGGGATTTTTATGCATAATTTCATTATAAATTAATTGAGTTTGAATTTGTTGACTCGATAATA
TGTAAAACATTTCCAAAAGGATGAAGGAACATCTATACGATGAAAATATATATTCTCTTCTCGACTTGAGCTTATAACGA
CTTCCACATCAACTAGTTTCGGCTTGGTCATGGTCTTGTTCTGCAACTCAACCCACATTCAAAAGTCAAATTGAGCCATT
TCCAAACCAGCTTAATTAGCAAACCATAAGAACAAGCTAAGCCGGCTGAATTTTGAACTATTAAGCGTACAAATTTAAAT
TAAATTATGTGAAATATTAAAAAAGATTATAACGACATTTTTATTCATTTCAATTAGAGATTCTACATAAAAATAATCTC
TTAGTTAAAATATATATAATAATAATCGGTAAAATAACATAGTTATTTTTTCCGTTTTAGTATGGTTTTTTTTATTTATG
ATTTGTGGCAAAATCATATATATTAATACTTCTACTTATTATGCAGTGAATAATGTTAACCACAATTTTTATTTGAACTG
ACAAATGTTTGATATATGTTTCTAAGTTCTAACATGTATTTTTTTTTATTAAAACAAAACCCTCAACTAACAACCACACA
TTTTAAATACCTCAAGTTTATTATATAAAAGAATTATCAATTAAAACTTCCATACTGTATATTTTTAATTAATAGATTAA
GTATTGTAGTTATCGATCACTTTCTGATGTCAGATATGAAAAACCGCCACACAAAAAGTAATAGTAAAGAATAAGATAAT
CAGAATTCAACTAAAAATATACTTACTCCATAAAAAAAAATCAAAACTGTCAACGTCTATCTTTAAGGCTGATTAAACAA
TTCCAACGTGTTTCGTGACTTTATCCCATAATCCATAATTTCATACGTAAATATGTAATCAGCAATGAAATGATGATATG
CCCATAACGAAGAAACGCTAATTTAGACGAAGTTCCTATAGTATGAACTTTATTAGTTGGTCCACCTTTCTTTACAAGGA
TTCTTAAGGTAAAATAGGCCGGCTCAACATTAATAAACAAATATGGGTCATGTTTACTAATTAAAATATGGAGTCTAGTT
ACATGTTTAAAAACTTTAACATATGTTTTGGACCTTAAAATAAACCAATTTATACATAAAACAATTTGTTAAAAACTTTT
TGTAGTGAATTAGCAAAGTGTAATGTACACGACGTAAACACAACAAATTTTTATTACAACTCTCTTATCTACCTCGGTCA
ATCTATCTAAAGTAATAAAGCGAATAATTATTTAAGTAAATAAGAATGATTATTTAAACCAAATTCCCACGAAACATCAA
AGAAGAAAATCTTATGCGATAAAGGGTGTAACGTGAACGTTTCTCCTATTAATCAAGTGGTAGCAGCCGGCAGCCCAAAA
ATAATCTTAACATGTGTTGTGTTGTGTCTATCTCATCTTGACATAAGTTGGAAAAAGTCTATAGTTTAAGTTTATAGGGT
AAAGAAAAAAATTATTAATGTTAGCTTCACCTATTTGTGACTTTTGATCTCAATTGTATTACAACTTGTCAAGGACATTA
CCATAAATGTAACAATTTTTACTCTTATCTTAAAATCCAGAATTTTCTTTCTTTTTTATTAAACTTCCATATACATGTCT
AATGTCTTACTCCCTCTATTACTTAATACTCCCTCTGTTC
>AT1G55020.1 | chr1:20530144-20533143 FORWARD LENGTH=3000
AACAACTCTCGCTTCAGAATTGTGTCAGAGTCACGTGTTGTTCTATATCCCATGGTTTACTTGTTCTACAAGTTATAAAC
TTTGATTATTGTTATAATAAACATCAGAATAAAGCAAGTCTATACATATTAAAATTGTGTTTATCAATTTATCTATAAAC
CCCAAGATGTATCATTCTGAGACAAAATATCAAATCTCAACATTTATAACAGATAAAAATCCCAAGAAACCGGCAGAATA
AAAGCAAACTAAACGTTACCTAATATAATGTTTTCATATGAATTGAAACTGGCATGAATTTGTTGTAGCCATGACAACAC
TTTTCAAATCTTCAACCACCACAAGCCTATCTTCAGAACTAATACCTTTTAGGGAGAAAATAGCTCTCTTCAAACGATTC
GTGTTCTTTAGAATGTATTTCGCCACTTCTATCTCTTCACGTTTCCATTTGTAGCCTTCCCAAATGAATTTCTCAAGATG
GTGCAAACATTCAGGAACATTTTTTGGTTGATTCCATTCTCCACTAGCCTCAACATAGTTCATCCCATCTGTGTCCTGAG
ACAAACCAACGAACATTCAGAAAAAAACACACACAATCTGTATCTTATTTAGATGATCAAGAAATATATATTGCTTACAT
CGATGAGCTTGAGGACTTGGAGTTTAGGAGAACTATGGAGCATGAGGGGAAGTAGTTTCCACCATGATGTTTTATTTGTA
CATATCTCCAAATATACTAACTGGTTGAAGATGATACCGGTAGGAAACGTAAACACCGATGGTGATAAAGCCAAGGAAAG
ACGTGTAACTGAAGTAAGAAATACCCGAAGCTTCTCGTCGATTATCTCAGAGACATCAGTAATATTTACCTCTATCAGCT
CCGATACGTTCTCAACCATAAAAGACTCAAAAGCCTTAGACCCTTCAAGTTTCAAGTATTTCAAAGAAGGAGTATTTATG
GTATATCCACAATGTTGTGGTGTACCACTGCCATTATGAATGGCTAGTCTTTGTAAAGATGGCACTGCAATAGTGAAAGT
TTTCACATTACTACTTGAATTTCTACGCATTACCAAATCTTGAAGATTAGGACAGCCAGATAAAAGGTTAATAACTGATT
CATCGTCTTTGAAGTCCACAGCTAGAAGATAAAGGGTTTTAAGGGATTTCAGATAAACCGAAGGAGGGACATCCATAACA
ACATTAAGGATGAGTTCCAAAGTCTCTAGTGTTTCACAGTGGTACAAGCTCCTAGGAAATGTGAATGTCCCTCTGTGAAA
GTAAACTTCGAGTACCAATTTACGCACATTGCGAGTCATTGCAATTCCAATCAAGCAACCAATATCCACTGCATTATTAC
GTCTATCTAAACGAACTTTGAGACTAAAAGTTTGTAGAACCGGAGCCTTATGTGAAAGCAAACACTTGGTAACATTCTCC
AGGTCAAGTCTGCGAAGGAAAGAATCAAACTCGAGTTTGGGCATCATTTTCCAATGAGACTGCCATTGTTTAGACAAAAC
ACTCGTGGTTATGGCAACTTTCGTAGGAAGTGAGCCCAATATCTGGAGAATCAAAGGTTCAGGTAACTGACTAATCATGT
CCGTAACAGCACCTCGATTGTTCATACTTTCACCATCTCTTTTGCTGTCAAACGACAAAATGAAACAACAAGGAAAATAT
GAGTTTGGTTTCAGTTTTGGAGCTTTTACAAAACCCTAAAACATACAAAGAAACTAACCATTGTTTCATTGGAGAAATAT
GTGTGTTGCTGTTAGATCCTTATCAAACGCAGACGGTGAAGGTTGAATTCAGATGCGGTAGAATACATTTGACGGCGGAG
CATTAGGGTTTTAGAGGATGACTGTGGCGAGAGATTGATTTTTTTTTTTTTTTAATCTAATGTCGCATCCAAATAATACA
GTCTACATATACATTTTAGAAAATGAAGTTGCGTCGTGGTAATTAAAACGTTTTAACTTTTAAGTCTTGGGGGTGTATTC
AATCAAACATTTTACATAAGTGATTTGTGTTAAAATAACAAATCTTATGTTATTCAATCATGGTCTTTTAAAAGTCTCAT
GAAATCTAATGTTATTGAACTTGTGATTTTAAAATCTACTTTAAAATCTCCTGTTATTGAAAACATTTTAAAGATTGGAT
TATTAATGACTTTAAGTGATCTAAGTGGATTTTAGTGGATTTTTTTAGTTAAAATACAGAATTTTAAATCTCATGGTTTT
ATGTGGACTTTGAGAGGACTTTATAATAAATAAATCATAACAACTTCCTTAAATTCACAAAAATTCTTCAAATTCATAAA
AAAACTCAAAATAACTTAAATCACTCATAAAAATTTATAATCAATAAAATTCATAACAAATTCTCCCCCATTATATAAGG
AAAATATAGGAATATGACTAAAATTATTGACATACTCTATTATGAAAATTTGTAACCCTCCAAATTTTATGAATATGACA
ATATTATTGACATACAAGTTACAACTAACAAATTGTTATGAACACGAAAACAAGACTCCAATATAAATTTTTTAAAACAA
CACAAAAAGTAGACTCAGGACCGGTGTGTACCAGTCATTACAAAGAAAAGAAAAGCCATGGACAATGAAACCGAACACTT
TCTAACTGACTCTGAACTTTCACAATTCTCAAGCTGCAAGCTTCCATTACCATTCCTTCAGCTGAAGTTGAATCCCCCAG
AAGGAGCCGGAGCTTGGTTCACACCGAACTGAAACCCGGCATGTGTCTCGTCAGCTTCTTCTACACCCAATATGTCTCCA
TAACTTTTACAGCTTTTTCATAGATCTCACTGTTGTCATGGTCCTGAAGTTCCATCATATTTTCTAGCCCTCCTGCATCA
TCAATCAGGTACGTGTAATAGTTCATGTCCCCTGTATTACCTAAGTTCTTCTCTGCCTCTCCCACTTTCAAAATGTTTTC
TAATCCTTTAAGGCAGATAATTATGATTTTTGGATCTGCA
>AT1G55030.2 | chr1:20527417-20530416 REVERSE LENGTH=3000
AAACATTATATTAGGTAACGTTTAGTTTGCTTTTATTCTGCCGGTTTCTTGGGATTTTTATCTGTTATAAATGTTGAGAT
TTGATATTTTGTCTCAGAATGATACATCTTGGGGTTTATAGATAAATTGATAAACACAATTTTAATATGTATAGACTTGC
TTTATTCTGATGTTTATTATAACAATAATCAAAGTTTATAACTTGTAGAACAAGTAAACCATGGGATATAGAACAACACG
TGACTCTGACACAATTCTGAAGCGAGAGTTGTTTCAGATAGAGACGCTATTTGGAATTCCCCTGCCGGTGACTCCGCCTT
CACTGCTCGGAAACAATAAAGTGTATGGCATCTTAACCAAACCAGTCCTGTTCTTGAGAGTCTCGTCGTCGTTCCTCTCA
TCAATGTTCTTCTCAATCTCCTTTACTTTCTCTCCAAACTTCTCGAACGCCTCCAACGCTTCTTTCTCAGCCGCCCATTC
TTTAGAATCTCTCTGTCCCAAATAGACCTCGTCGCTAGAATGAGTAGAGAGAATCTCAATCAGAGATATCCCTAGAAGTG
TCTGAAGCTGAGCTGTGATGGTCTTCAAAAACACTTTATCAGGATTCTTCTCAAGTTCTTCAAACTCTGGAGTGTTTTCC
TTTGGCATGTACTGACGGCTTATAGTCGGTCTGTTTGGGAGGTACCCAGCAACTGGATACTGTCCGAAGTTAACAGCTGC
ATGAAGAGCAGAAGCCACCCAAATAATGATGGTGCAAGACTCAACAAGTTCTTCACGGGTTTGCATTTTAGGCCACCATG
GTTCTGACTTTTTGTCTCCATGACCTTCCTCGCGCACCTCCTTCCACCAGGCTTGGAGCTCTGTGTCGGTTTGGATATCC
TCCTCTATCTTGTAGAACAAGAAAATGTAGTCTCGGACCCATGATTCAATAGCATACCAAACCTCAAGCCCATCCACTGC
GTAAGGATAGTCTTTTATCCTCAGACGTAATCCGTGTGGTGCTTCTGGATCCTCAACGGCCATCCCTCTGCAACAACAGT
TTATAGTTACCTCTTTTTCTTCTCTTCTGATTTGCATCATCAAGCCAAGTAGAATATTGAAAGATTTGAGTAAATATGTA
TTACCTCTTTTTAAGTTCTGCTGGTAATGCTTGGTCAGGGAAGGTCCAGTGGTTTTTGTAAATGAAAGATGACATCTCCA
TGGCGTATTTAGAAGGAAACACAGTGATTTCAAATATACCACCACCATTGATCAAGATTTGCCTAGCAAGTGCATTGATA
TTCATCGTATCACGGAAGTGAGGTTCAAGGAGCTTAAAGACCGGGTGAAGAACACTCAGCTGTCTGTTTGTGGCAATCAC
AAACGGTTCAATCGATGCGTGTGTTTGCATCCTGCAAAAACCAAAACATTAACTTCAGATAATGTAAATAGATCAATTTT
TTCCCCCAGATTAAGCATTAAGTATCCATTACCAGTGGCTAATAAGCTGATGATTTCCGGAGTCATTTACACCGACAAAA
GCCTTAGCCAACTGCCATAGCGAGTCGTAGACACCTTCACCAGGCGTATATACTTCACTCACTGCTCCAAATTTGTCTCC
ATTAGGATGAGGCAAGCTCAGCTCTATCACCAACGGCTTCAAGGTCCCATCATCTTTCAAGAACAGAAGTGTCCTGCTTG
CATAAGTCTTGGTCGTGGTGGTGTTTACGCGTCCCAAGTATGGCATCAGTGTGTCATGGTGGTCTAATATAAACAACCTC
TCCTTCTCCAGAGCCTAAAACAGCAAAACAAGATTAGTTTCAAATTGACTCGGAATCAGATTACCGCTCTTGTTTATTGT
CGTTTTTACCTCTTCAACAGTGAGTCCATCCAAATTGTGTTCTATGTGGCTTTTAGTGATTGTACTGTTCTGGTTACCGT
ATGATTCACTGTCAAGCTTACTCTTTGGAGGAAACTCCTGCAAGTTAACGTACCATAACCTGTAAGACAGCAGAATAACC
TAAGAGAACCAATGTTCGTTATCGAGAGAGTTCATCGGTTTTCACCTTAAGAAGTTGAATAACAACAGGGTTTAGTCCAG
CCAACATTTCTCTAGCAAATTCCTCATCTGTTCTCCATGCAGTTTTGTCCTCTAGAAAACACACAAATTCGTTACATCAA
AAACGTTATTCGGATTGCAGCAGAGGACTAAGTTGTTAATTACTATTAGTATACCTTTGATGACCTGAGGCACTGGAAAC
TTAAGGAATTTCTGGCCATCTGTTCTGAATATCTCCTTTAACATCTCAAGCGGTATATTCTTAACGATACTATCAATCAA
AGCTTGGTTTGGTAGATCGATTCCTTCTTCATAGATCTTAAGAACATCTTCAAAAGAATCAAACTCTTTAGGAGTATCGT
CGAATACAGCCTCAAGTGCAGGTTGGATGAACTGAGCAATCGCTTTTAGAGCATAAGCAAGGAAATCAGACATCTTCAAG
TGTCCAAATCTCTCATCTCGTGGAACATATATGTCTAGGCTCGATGTGATCGGTAGCCTGCTCTCGGTTTGAGGATCTTC
TTTAGTTGGTTTCCGCCCGGTTCTTCCTCTTCTTGGGTAAGGATACTCCTGTGTCCCTCCAAGTACAGGCCGTGGGTTCT
TTGGTGGGACGCCTAAATCATTGTAGTAAGCATAGTCATATACTCTGTCCCATTCCTTAAGCTCTCCTTCGCCGGTTCCT
CTCAAACTCACTAGCTCTTCTTCTCTATACTTGAGCAGCGTCGCTGGTGTTTCATGTGGAAGATAAGTCTGAAACACAAG
TAAACATATATTGTGTCAAACGTTATCAAGAAAACATCTTTCGACTAATATTAGTCAAGAAAAGAAATAGAGAAGCCAGT
AGTTACCTTGTTGGAGAAGAAGACTCGGTCTGTAGTGTAGTGTTTAGCAGGGTAAATCCAAGAATTACAGATGTAATGGA
CTCTGCCATGGCCTGGAACGTCTTCAAGTGTGAGACTTTT
>AT1G55030.1 | chr1:20527417-20530416 REVERSE LENGTH=3000
AAACATTATATTAGGTAACGTTTAGTTTGCTTTTATTCTGCCGGTTTCTTGGGATTTTTATCTGTTATAAATGTTGAGAT
TTGATATTTTGTCTCAGAATGATACATCTTGGGGTTTATAGATAAATTGATAAACACAATTTTAATATGTATAGACTTGC
TTTATTCTGATGTTTATTATAACAATAATCAAAGTTTATAACTTGTAGAACAAGTAAACCATGGGATATAGAACAACACG
TGACTCTGACACAATTCTGAAGCGAGAGTTGTTTCAGATAGAGACGCTATTTGGAATTCCCCTGCCGGTGACTCCGCCTT
CACTGCTCGGAAACAATAAAGTGTATGGCATCTTAACCAAACCAGTCCTGTTCTTGAGAGTCTCGTCGTCGTTCCTCTCA
TCAATGTTCTTCTCAATCTCCTTTACTTTCTCTCCAAACTTCTCGAACGCCTCCAACGCTTCTTTCTCAGCCGCCCATTC
TTTAGAATCTCTCTGTCCCAAATAGACCTCGTCGCTAGAATGAGTAGAGAGAATCTCAATCAGAGATATCCCTAGAAGTG
TCTGAAGCTGAGCTGTGATGGTCTTCAAAAACACTTTATCAGGATTCTTCTCAAGTTCTTCAAACTCTGGAGTGTTTTCC
TTTGGCATGTACTGACGGCTTATAGTCGGTCTGTTTGGGAGGTACCCAGCAACTGGATACTGTCCGAAGTTAACAGCTGC
ATGAAGAGCAGAAGCCACCCAAATAATGATGGTGCAAGACTCAACAAGTTCTTCACGGGTTTGCATTTTAGGCCACCATG
GTTCTGACTTTTTGTCTCCATGACCTTCCTCGCGCACCTCCTTCCACCAGGCTTGGAGCTCTGTGTCGGTTTGGATATCC
TCCTCTATCTTGTAGAACAAGAAAATGTAGTCTCGGACCCATGATTCAATAGCATACCAAACCTCAAGCCCATCCACTGC
GTAAGGATAGTCTTTTATCCTCAGACGTAATCCGTGTGGTGCTTCTGGATCCTCAACGGCCATCCCTCTGCAACAACAGT
TTATAGTTACCTCTTTTTCTTCTCTTCTGATTTGCATCATCAAGCCAAGTAGAATATTGAAAGATTTGAGTAAATATGTA
TTACCTCTTTTTAAGTTCTGCTGGTAATGCTTGGTCAGGGAAGGTCCAGTGGTTTTTGTAAATGAAAGATGACATCTCCA
TGGCGTATTTAGAAGGAAACACAGTGATTTCAAATATACCACCACCATTGATCAAGATTTGCCTAGCAAGTGCATTGATA
TTCATCGTATCACGGAAGTGAGGTTCAAGGAGCTTAAAGACCGGGTGAAGAACACTCAGCTGTCTGTTTGTGGCAATCAC
AAACGGTTCAATCGATGCGTGTGTTTGCATCCTGCAAAAACCAAAACATTAACTTCAGATAATGTAAATAGATCAATTTT
TTCCCCCAGATTAAGCATTAAGTATCCATTACCAGTGGCTAATAAGCTGATGATTTCCGGAGTCATTTACACCGACAAAA
GCCTTAGCCAACTGCCATAGCGAGTCGTAGACACCTTCACCAGGCGTATATACTTCACTCACTGCTCCAAATTTGTCTCC
ATTAGGATGAGGCAAGCTCAGCTCTATCACCAACGGCTTCAAGGTCCCATCATCTTTCAAGAACAGAAGTGTCCTGCTTG
CATAAGTCTTGGTCGTGGTGGTGTTTACGCGTCCCAAGTATGGCATCAGTGTGTCATGGTGGTCTAATATAAACAACCTC
TCCTTCTCCAGAGCCTAAAACAGCAAAACAAGATTAGTTTCAAATTGACTCGGAATCAGATTACCGCTCTTGTTTATTGT
CGTTTTTACCTCTTCAACAGTGAGTCCATCCAAATTGTGTTCTATGTGGCTTTTAGTGATTGTACTGTTCTGGTTACCGT
ATGATTCACTGTCAAGCTTACTCTTTGGAGGAAACTCCTGCAAGTTAACGTACCATAACCTGTAAGACAGCAGAATAACC
TAAGAGAACCAATGTTCGTTATCGAGAGAGTTCATCGGTTTTCACCTTAAGAAGTTGAATAACAACAGGGTTTAGTCCAG
CCAACATTTCTCTAGCAAATTCCTCATCTGTTCTCCATGCAGTTTTGTCCTCTAGAAAACACACAAATTCGTTACATCAA
AAACGTTATTCGGATTGCAGCAGAGGACTAAGTTGTTAATTACTATTAGTATACCTTTGATGACCTGAGGCACTGGAAAC
TTAAGGAATTTCTGGCCATCTGTTCTGAATATCTCCTTTAACATCTCAAGCGGTATATTCTTAACGATACTATCAATCAA
AGCTTGGTTTGGTAGATCGATTCCTTCTTCATAGATCTTAAGAACATCTTCAAAAGAATCAAACTCTTTAGGAGTATCGT
CGAATACAGCCTCAAGTGCAGGTTGGATGAACTGAGCAATCGCTTTTAGAGCATAAGCAAGGAAATCAGACATCTTCAAG
TGTCCAAATCTCTCATCTCGTGGAACATATATGTCTAGGCTCGATGTGATCGGTAGCCTGCTCTCGGTTTGAGGATCTTC
TTTAGTTGGTTTCCGCCCGGTTCTTCCTCTTCTTGGGTAAGGATACTCCTGTGTCCCTCCAAGTACAGGCCGTGGGTTCT
TTGGTGGGACGCCTAAATCATTGTAGTAAGCATAGTCATATACTCTGTCCCATTCCTTAAGCTCTCCTTCGCCGGTTCCT
CTCAAACTCACTAGCTCTTCTTCTCTATACTTGAGCAGCGTCGCTGGTGTTTCATGTGGAAGATAAGTCTGAAACACAAG
TAAACATATATTGTGTCAAACGTTATCAAGAAAACATCTTTCGACTAATATTAGTCAAGAAAAGAAATAGAGAAGCCAGT
AGTTACCTTGTTGGAGAAGAAGACTCGGTCTGTAGTGTAGTGTTTAGCAGGGTAAATCCAAGAATTACAGATGTAATGGA
CTCTGCCATGGCCTGGAACGTCTTCAAGTGTGAGACTTTT
>AT1G55035.1 | chr1:20529844-20532843 REVERSE LENGTH=3000
TGAAGGAATGGTAATGGAAGCTTGCAGCTTGAGAATTGTGAAAGTTCAGAGTCAGTTAGAAAGTGTTCGGTTTCATTGTC
CATGGCTTTTCTTTTCTTTGTAATGACTGGTACACACCGGTCCTGAGTCTACTTTTTGTGTTGTTTTAAAAAATTTATAT
TGGAGTCTTGTTTTCGTGTTCATAACAATTTGTTAGTTGTAACTTGTATGTCAATAATATTGTCATATTCATAAAATTTG
GAGGGTTACAAATTTTCATAATAGAGTATGTCAATAATTTTAGTCATATTCCTATATTTTCCTTATATAATGGGGGAGAA
TTTGTTATGAATTTTATTGATTATAAATTTTTATGAGTGATTTAAGTTATTTTGAGTTTTTTTATGAATTTGAAGAATTT
TTGTGAATTTAAGGAAGTTGTTATGATTTATTTATTATAAAGTCCTCTCAAAGTCCACATAAAACCATGAGATTTAAAAT
TCTGTATTTTAACTAAAAAAATCCACTAAAATCCACTTAGATCACTTAAAGTCATTAATAATCCAATCTTTAAAATGTTT
TCAATAACAGGAGATTTTAAAGTAGATTTTAAAATCACAAGTTCAATAACATTAGATTTCATGAGACTTTTAAAAGACCA
TGATTGAATAACATAAGATTTGTTATTTTAACACAAATCACTTATGTAAAATGTTTGATTGAATACACCCCCAAGACTTA
AAAGTTAAAACGTTTTAATTACCACGACGCAACTTCATTTTCTAAAATGTATATGTAGACTGTATTATTTGGATGCGACA
TTAGATTAAAAAAAAAAAAAAATCAATCTCTCGCCACAGTCATCCTCTAAAACCCTAATGCTCCGCCGTCAAATGTATTC
TACCGCATCTGAATTCAACCTTCACCGTCTGCGTTTGATAAGGATCTAACAGCAACACACATATTTCTCCAATGAAACAA
TGGTTAGTTTCTTTGTATGTTTTAGGGTTTTGTAAAAGCTCCAAAACTGAAACCAAACTCATATTTTCCTTGTTGTTTCA
TTTTGTCGTTTGACAGCAAAAGAGATGGTGAAAGTATGAACAATCGAGGTGCTGTTACGGACATGATTAGTCAGTTACCT
GAACCTTTGATTCTCCAGATATTGGGCTCACTTCCTACGAAAGTTGCCATAACCACGAGTGTTTTGTCTAAACAATGGCA
GTCTCATTGGAAAATGATGCCCAAACTCGAGTTTGATTCTTTCCTTCGCAGACTTGACCTGGAGAATGTTACCAAGTGTT
TGCTTTCACATAAGGCTCCGGTTCTACAAACTTTTAGTCTCAAAGTTCGTTTAGATAGACGTAATAATGCAGTGGATATT
GGTTGCTTGATTGGAATTGCAATGACTCGCAATGTGCGTAAATTGGTACTCGAAGTTTACTTTCACAGAGGGACATTCAC
ATTTCCTAGGAGCTTGTACCACTGTGAAACACTAGAGACTTTGGAACTCATCCTTAATGTTGTTATGGATGTCCCTCCTT
CGGTTTATCTGAAATCCCTTAAAACCCTTTATCTTCTAGCTGTGGACTTCAAAGACGATGAATCAGTTATTAACCTTTTA
TCTGGCTGTCCTAATCTTCAAGATTTGGTAATGCGTAGAAATTCAAGTAGTAATGTGAAAACTTTCACTATTGCAGTGCC
ATCTTTACAAAGACTAGCCATTCATAATGGCAGTGGTACACCACAACATTGTGGATATACCATAAATACTCCTTCTTTGA
AATACTTGAAACTTGAAGGGTCTAAGGCTTTTGAGTCTTTTATGGTTGAGAACGTATCGGAGCTGATAGAGGTAAATATT
ACTGATGTCTCTGAGATAATCGACGAGAAGCTTCGGGTATTTCTTACTTCAGTTACACGTCTTTCCTTGGCTTTATCACC
ATCGGTGTTTACGTTTCCTACCGGTATCATCTTCAACCAGTTAGTATATTTGGAGATATGTACAAATAAAACATCATGGT
GGAAACTACTTCCCCTCATGCTCCATAGTTCTCCTAAACTCCAAGTCCTCAAGCTCATCGATGTAAGCAATATATATTTC
TTGATCATCTAAATAAGATACAGATTGTGTGTGTTTTTTTCTGAATGTTCGTTGGTTTGTCTCAGGACACAGATGGGATG
AACTATGTTGAGGCTAGTGGAGAATGGAATCAACCAAAAAATGTTCCTGAATGTTTGCACCATCTTGAGAAATTCATTTG
GGAAGGCTACAAATGGAAACGTGAAGAGATAGAAGTGGCGAAATACATTCTAAAGAACACGAATCGTTTGAAGAGAGCTA
TTTTCTCCCTAAAAGGTATTAGTTCTGAAGATAGGCTTGTGGTGGTTGAAGATTTGAAAAGTGTTGTCATGGCTACAACA
AATTCATGCCAGTTTCAATTCATATGAAAACATTATATTAGGTAACGTTTAGTTTGCTTTTATTCTGCCGGTTTCTTGGG
ATTTTTATCTGTTATAAATGTTGAGATTTGATATTTTGTCTCAGAATGATACATCTTGGGGTTTATAGATAAATTGATAA
ACACAATTTTAATATGTATAGACTTGCTTTATTCTGATGTTTATTATAACAATAATCAAAGTTTATAACTTGTAGAACAA
GTAAACCATGGGATATAGAACAACACGTGACTCTGACACAATTCTGAAGCGAGAGTTGTTTCAGATAGAGACGCTATTTG
GAATTCCCCTGCCGGTGACTCCGCCTTCACTGCTCGGAAACAATAAAGTGTATGGCATCTTAACCAAACCAGTCCTGTTC
TTGAGAGTCTCGTCGTCGTTCCTCTCATCAATGTTCTTCTCAATCTCCTTTACTTTCTCTCCAAACTTCTCGAACGCCTC
CAACGCTTCTTTCTCAGCCGCCCATTCTTTAGAATCTCTCTGTCCCAAATAGACCTCGTCGCTAGAATGAGTAGAGAGAA
TCTCAATCAGAGATATCCCTAGAAGTGTCTGAAGCTGAGC
>AT1G55040.1 | chr1:20538902-20541901 FORWARD LENGTH=3000
AGATGTAAACTGGTCTCATCAGATATTTACTTTATACTTTTATCCAGTATCCAATTGGCTATAGTGCATTAGTTCAGTCA
TAATATCAATTTCTGTTATTTTACTGTCTCGTGCCTAGACTCATGAGAGTTTTGGAGGTGTAAAACAAATTTATGGATTC
GTGAGCTCATATGCCTCGACCAAGCTATCTACTATCTAGGGACCGTTTAATCACGTTCGTTTCAAGAACGATTAAATCGA
TAGATAGATTGATTTAGATGGTCGATAAAGAACTGAATCAAGAGAAATTAGTACTATCCGAGAAACCAACTTCGCGGTTT
GAACTAGTACGTTAATTTTTTCAATTCAAAATTAATTGTTTTCTAATTTACTAAAAATCGTTTTTTTAGTAATACAATTT
CATCAAAATTAATCTAATTGTAAAAGACAAAATTTAAACAATATCTAAAATTTAATCAAAAGATTGAAGTTTGACATTTT
GGGAGTAATTATAAAAATATTTTGTTTCTTTTTAATCATTTTTTATTGGTTAACTAAAATCATTTTAAATTGGTTAATTA
AGATCAGTTTAATTTGGTTAGTTAAGATCATTTTTATTTTATCTTTTTGGTTAATTAAGATCATTTTAATTGACCAAGAA
AACATTGGAAGGTCCAAATGAAGACATGCTTTAATCGGACGGCTATATAACGCAACGGTTCACCGGAAAAATAGAGATGG
TGGAACCGGTTGGGGGTGACAAATTCTTATTAAGTGACAAATTCTTATTGGTTAGAATAAGAAGGAGTGAATCCAAGAAT
TGTTCCAAAAAAAATTGATGGATAGATTAATTCTAATATCAGTGGCTAAGTGATCAATTCAGTTCATACACTAATAACAA
ATGAAGAACTAAAATCTGTATAATTATTGAAAACCCCAATATTAACAATCCTAAGTAAATTCATGATTACCCCTTCGAAT
TACCTTTTAAACCAAACAAATAAATCACTCAGGCATAGCAAAACTAACTGTGAGGACATGATAAAAGAATGAATGATCGT
ACTTATATTAATGAGGAATAATGACAAGAATGCAATGCAAAACGTAAATATAGCTATCTTGTGCTTGAGATTAACGTTTA
GAAGAAGAGAAAGAGACGCAACGTGAGGTGTGTTTTCAGCTCTTAGCATGGATAGAAAGGCTTCTACACCTCTTTTAGGT
CTTCATACATGCTAACCATATATTTGATGATAGTAACCTCTTAAGTACCTTCTATAAAGAATTATACTCAAAGAAATTTA
AGACTTCACCACTCTCTAATCATTAAATGATTTTGATGATTAGAGAGAAGCAATGGAAACTATCATCAAACTATAAGTAC
TTTGAGTATAATTCTTTATAGAAGGTACTTAAGAGGTTACTATCATCAAATATATGGTGTGAACAATCGTGTACGTAATC
TTATCAAACTGATTACCAAGAGAGTGTGAAGGCCAGTTTGCTAGTCACCATATCTATCATGTAGGCTTCATCTCGAGGCC
TACATCAAACATCTTAAATCGTTAGATACACATTATCATGCTAAGTGTAAACCGAGTACTTTTTTCAAGTGACCATCAAA
CCGACGGTAAATAAATAAGAAATCATTTATTTATATAATATTTGCTAGATGCTGAAGTGATCTTGACTTAGTAAATATAT
GTTCTATATATATACAACTCTTTTATATTCATTTCAAGTAATCTTTAGAAACTAGATGTTAGCAAAGGATTTGGCAATTA
GTACTTTAGTAGCAGATTTCTAGCTTGTAACATGAATTTTTCTTCCGGTTTGGATGCTTACTTATGTGGGGAAGATATGT
CACAGGAACAGGACCGGTCGATCCATGCTTCATCGTCAATTTCTGTAAATTTCATAAGACCGATCGGTCATGTTCCTTTG
ACTTCTCTTCTCCACGTCTGTAAGAACCCAAAACGATCATTGACTCCTCTTATCACTTCAAACCTCTAAACACTTGAAAA
TAAATTCAGTAATACGAAAACACAGAAAAACCATCTTATTTTTATTGAAAAGCCTGAAAACCGCTTTATATTACATTTGT
AAACAACATTCTTCAGGTTTGAGTCCTAATTAATTTTCGGATGATAAAAAAAAAAGACTCAAGATATAAATATAAAAAAA
AGTTGAAAACCGATAAAAACATGATATATCACTTGGCCCAAATTTTGTTATTTGCAAATGTGTAAATATTTAGTGTATTT
TAAAATGATATGATCAAAACTATAGGTCCATAAATTATATATCTCAATTTTCCTCCTTTTTATCTTCTTACTTTGATCTC
GCTTGAAGACGTGTTGATAACTTTGCATGTACTGAAGAATGAAGATGATCACAAACAAAATTTACCCAATAAGAAGTTAC
TCATGAACAAGATTCAAAACACAGGTGAATTAGTAGTAATGATGATCAAACCAACTACCCATGGGCATAAATGTGTCTTA
AACACTTGTTGGATCAAAAAGAAAAACACTTGTTGGATCAAAGAAGAACCACCTAATTTAGATCGTCAAATCACCACCAA
AAAGCGATACATCAGATCAAGAACGAGGAGTAATTATCCTATCTTTCTTACTCACAGCATAATTCTAGTTAGCTATCACT
AGAATTACAAGAACTTTTTCAGCTACCATTATTAAAAAAAAATACGATAATTATTAATTATAGTTAGCTATTACGTATCT
ATACATAAGTTTTTCAAGACTAATAAATTTCAATCAATAATTTATAGAAAAATAAAACTTACGTATTCCTTCTTCCCCCA
TTATTTTTTGGCAAATGTGTAAATATTTAATATATAATGTACATCTTAAAAATGATATAGTCATTGAAAATTATAGATTT
TTAATTCCTTATGATTTTTTTTCCTAAGTGATTTTCGTTTTCTCCTTTTTTGTGCTTTCTTACTTTGTTTCTCTCTCGAA
AGACTTTAGTGTTGAAAGAGCGGCCAAGTGATCTCTCTCT
>AT1G55050.1 | chr1:20545613-20548612 FORWARD LENGTH=3000
AGTCTGAATCATTTTTTGCGCGTAGTTGACTCAATGAAGAAGGGTGTACAGAAGAAGAGAGCTCTTTAGGAAGAAATTTT
TTTTTGTTTGTTTCTCTGGTATTATCTGCTACATATTATATACATGGGTAATCTCTTATTCTTTTGAAACAAAATCTGCG
CAATAGAACTATGAAACGAATATGATCTAAGAACTTTACGATAGAAAACATATGCATGTAGATACAATTTTTGTGGAGGT
AAGGTCACAACAACGTTTGTACAAGCCGGTTCGTTTACTGTGGCCGCTTCATTGTATTGTCCAACTTCTCCTTGACTGCT
TTAGTTAAGTTTAAATCCTCAAAATTTACAATCTTGTGAGCTCAAATTGTTTAACAAAATGGTTCTTAAATTTGCTTCTA
TACACATTGTATTATAAAGTTTTTGAGACGTATTTTGGATCCAAAACCAATTTCTTGACATCTTTGATACTTGAGCTAGC
CGCTTATAGCGATAGCTTGCTAATCTGATGAGAACCCGAATTCGAAAAGATTAACAAGAAGGCATAATTATCTAAAGAGA
GTCAGGAATATGTTTTGGTACCTGATGTTTTGCCTCATGGTCATTAGGTAAACGTACCTGAACTTTAAAGCTAGTCTTCC
GATGCTCTTAGGGAACAAGAAGACAAAACGGTAGCTCGACTGATTACTTGTGTATACAGTACCTCATTCTTTCAACGTGG
TATAGAAGAACGTTTTGCTTTACTTACCAAACTCTTCTTTTAGTTTAGTTGTTGGTCTTGTTTAGGTAATGTGCTTTATT
TGAGTAAAAACATAGCTAACAAGAAACAACATATTCTATAACATGTTGGTTAATAAGATATCTAATTTTGTTAAATGATC
CATCTTTTTCACTTATATATGTTGAATCAGTATAATTGTTATCATAAATGGATGTTTGAGATATTATACTATGGAGATGA
TCACATGGTATAATATGTTCAATGGTGAACGGTAGACGATGTATGAATAGATGTCGACAGTTAAATCAGGGTATGGAGGA
CAACGATGTCCAGTCACGTTGCATTGGCATACAAACGCCAATCTACATACGATGTTTTAAAATATTAGTTACTCTTTTCA
ATCATCTTCCATTGTTAATAATAGTAAGTGTTTTAGCTAAATATCATCATTAAATTTTTTAGGCTAATATCAATTAGTGT
CATATGTAATTAGTTTAGACAATTCACTTAACATAATATTTTATTGTAGCGTCTAGTTCGTTTGAGCAGATTCAAAGTAT
TTGGGTGCGGTTTTACAAAACGTCTGAACATGTCTGGTTATAGGGGTGTGCAAATAGAACATTTGAATTGGGTCCAATTT
AATTTTGACATCTTCTTTTCGTATTTAGGGCTCAATTTTAGAAAAACATTTCTTAGAAAAAGTCCAAATATTTTTGAAGT
ATATATATACATACCATTTTTTTTTTAAAACCTATTTAGTATCGGGTTCAATATTTTATTGAGTTGGGCATGCGTATAAA
TATACTTGATAGATTCGTTCACCACCTATTACTTGGATCTTTAACTGTAGGTAGTATGACCATGCAATGCTAGTCGGTAT
ATGGAGTATTCGTAGATGAATTTTCAAGAAACCTAAATATATCAAATTTTGTCCCACCCAATTGATTGATTTGGTGCCTA
ACTAGGATCCATATAAGGTAACTCAAAAGTTTCCTTCAGAAATACGAAGATAAAGGTAGAGGACGTTTTCTTAACTGCAT
GTAAGTGATCTCTATTTATCAAATCTTATCAACTTCATATGTGGAAGAACAATAAAATAATTTTAACAAATAAGATTTTG
AATTCAACCGCGTGTAAGGAATCTCTGTTTTATCTTATCTTATCTCATTAAAACGTCGAAGAAAATAATAAGATTATCTC
GACAAAAAATAAACTGAATTTAGCCACATGTAAAAGATCTCTAATTGATAATATTTTATCACTTTTACATAAGGAAGAAA
ATAATAAAGTTTCATAACAAAAAGAGATATGTCTCACATCTATTTTATCTTTTTTACACTAAGAAAAATAAAATAAAAAG
AACAATCTCCGAAAAATAAAAAAGACAATCTCACATCACTCCAGCAGTAGGATCAGATTGAAGTCTATTGCAAAAGGTTC
GAGGAATTCATTATCTTGAGGTTGGGGGTTCGATGAATATGCAGAGTCTCCAATACCATAAGAGTACAATTAACTCCAGT
ATGTCGCCACATCTTACCATACGCTCTTGTGAACACTTTCCATCTTTCTCATTTTCCGGGAAACCAACAGTGTTCACATC
ACATGATTGACATATTACAAAGCTGGAGAACTACTAAGAAGTTCAAATTTTAGGGATTAGAAAATTGAATTAATAATTTG
TGGTTTTTGATAAGCATAAAAGGACGTCGTTTTGAGTAATAACGGAATGCTTAACATGTGCTAAAGGCTCAGATCTTTTA
ACGACTGGTAACGTCGCGTTGTTTTTATCATGTCAACGGTTATATATGTATAAAACGGTCGATCAACGTTTTTGTCATGT
TTTATTTGACTATATAAGAAATTGACGTATTAAATTACCACTTTTTAAAAGTTCGCGAATTAATTGACATTTTTTCCTTT
CTTATATTATCCTAAAGAAAATCCTTATTTTATTTTATCTTAATGATTTTACACTTGAGATTAATATAATAAAAATTTCT
ATAACAAAATTGAAATAGATTTTTGAATTTTTTTTATCTAAGCCCTTAATTTCACCTCTCTCACTTTTATAAAAATAATC
TTAGTCTATTTCACCTTTTCATTAAACTCATAAAATCAAAATTTACGACTTGAATTTATTTCTACTAACTTCTCTAATTA
AAAAAAAAATATTCAAGTGATACATAATATTTATTGATTTTTAGTTTGGATTTGTAATTTTAAGATGACATCGGATTTGT
GAGTTGGGTATAGTCTTAGAGCTTACAATGATAAATTTAA
>AT1G55050.2 | chr1:20545613-20548612 FORWARD LENGTH=3000
AGTCTGAATCATTTTTTGCGCGTAGTTGACTCAATGAAGAAGGGTGTACAGAAGAAGAGAGCTCTTTAGGAAGAAATTTT
TTTTTGTTTGTTTCTCTGGTATTATCTGCTACATATTATATACATGGGTAATCTCTTATTCTTTTGAAACAAAATCTGCG
CAATAGAACTATGAAACGAATATGATCTAAGAACTTTACGATAGAAAACATATGCATGTAGATACAATTTTTGTGGAGGT
AAGGTCACAACAACGTTTGTACAAGCCGGTTCGTTTACTGTGGCCGCTTCATTGTATTGTCCAACTTCTCCTTGACTGCT
TTAGTTAAGTTTAAATCCTCAAAATTTACAATCTTGTGAGCTCAAATTGTTTAACAAAATGGTTCTTAAATTTGCTTCTA
TACACATTGTATTATAAAGTTTTTGAGACGTATTTTGGATCCAAAACCAATTTCTTGACATCTTTGATACTTGAGCTAGC
CGCTTATAGCGATAGCTTGCTAATCTGATGAGAACCCGAATTCGAAAAGATTAACAAGAAGGCATAATTATCTAAAGAGA
GTCAGGAATATGTTTTGGTACCTGATGTTTTGCCTCATGGTCATTAGGTAAACGTACCTGAACTTTAAAGCTAGTCTTCC
GATGCTCTTAGGGAACAAGAAGACAAAACGGTAGCTCGACTGATTACTTGTGTATACAGTACCTCATTCTTTCAACGTGG
TATAGAAGAACGTTTTGCTTTACTTACCAAACTCTTCTTTTAGTTTAGTTGTTGGTCTTGTTTAGGTAATGTGCTTTATT
TGAGTAAAAACATAGCTAACAAGAAACAACATATTCTATAACATGTTGGTTAATAAGATATCTAATTTTGTTAAATGATC
CATCTTTTTCACTTATATATGTTGAATCAGTATAATTGTTATCATAAATGGATGTTTGAGATATTATACTATGGAGATGA
TCACATGGTATAATATGTTCAATGGTGAACGGTAGACGATGTATGAATAGATGTCGACAGTTAAATCAGGGTATGGAGGA
CAACGATGTCCAGTCACGTTGCATTGGCATACAAACGCCAATCTACATACGATGTTTTAAAATATTAGTTACTCTTTTCA
ATCATCTTCCATTGTTAATAATAGTAAGTGTTTTAGCTAAATATCATCATTAAATTTTTTAGGCTAATATCAATTAGTGT
CATATGTAATTAGTTTAGACAATTCACTTAACATAATATTTTATTGTAGCGTCTAGTTCGTTTGAGCAGATTCAAAGTAT
TTGGGTGCGGTTTTACAAAACGTCTGAACATGTCTGGTTATAGGGGTGTGCAAATAGAACATTTGAATTGGGTCCAATTT
AATTTTGACATCTTCTTTTCGTATTTAGGGCTCAATTTTAGAAAAACATTTCTTAGAAAAAGTCCAAATATTTTTGAAGT
ATATATATACATACCATTTTTTTTTTAAAACCTATTTAGTATCGGGTTCAATATTTTATTGAGTTGGGCATGCGTATAAA
TATACTTGATAGATTCGTTCACCACCTATTACTTGGATCTTTAACTGTAGGTAGTATGACCATGCAATGCTAGTCGGTAT
ATGGAGTATTCGTAGATGAATTTTCAAGAAACCTAAATATATCAAATTTTGTCCCACCCAATTGATTGATTTGGTGCCTA
ACTAGGATCCATATAAGGTAACTCAAAAGTTTCCTTCAGAAATACGAAGATAAAGGTAGAGGACGTTTTCTTAACTGCAT
GTAAGTGATCTCTATTTATCAAATCTTATCAACTTCATATGTGGAAGAACAATAAAATAATTTTAACAAATAAGATTTTG
AATTCAACCGCGTGTAAGGAATCTCTGTTTTATCTTATCTTATCTCATTAAAACGTCGAAGAAAATAATAAGATTATCTC
GACAAAAAATAAACTGAATTTAGCCACATGTAAAAGATCTCTAATTGATAATATTTTATCACTTTTACATAAGGAAGAAA
ATAATAAAGTTTCATAACAAAAAGAGATATGTCTCACATCTATTTTATCTTTTTTACACTAAGAAAAATAAAATAAAAAG
AACAATCTCCGAAAAATAAAAAAGACAATCTCACATCACTCCAGCAGTAGGATCAGATTGAAGTCTATTGCAAAAGGTTC
GAGGAATTCATTATCTTGAGGTTGGGGGTTCGATGAATATGCAGAGTCTCCAATACCATAAGAGTACAATTAACTCCAGT
ATGTCGCCACATCTTACCATACGCTCTTGTGAACACTTTCCATCTTTCTCATTTTCCGGGAAACCAACAGTGTTCACATC
ACATGATTGACATATTACAAAGCTGGAGAACTACTAAGAAGTTCAAATTTTAGGGATTAGAAAATTGAATTAATAATTTG
TGGTTTTTGATAAGCATAAAAGGACGTCGTTTTGAGTAATAACGGAATGCTTAACATGTGCTAAAGGCTCAGATCTTTTA
ACGACTGGTAACGTCGCGTTGTTTTTATCATGTCAACGGTTATATATGTATAAAACGGTCGATCAACGTTTTTGTCATGT
TTTATTTGACTATATAAGAAATTGACGTATTAAATTACCACTTTTTAAAAGTTCGCGAATTAATTGACATTTTTTCCTTT
CTTATATTATCCTAAAGAAAATCCTTATTTTATTTTATCTTAATGATTTTACACTTGAGATTAATATAATAAAAATTTCT
ATAACAAAATTGAAATAGATTTTTGAATTTTTTTTATCTAAGCCCTTAATTTCACCTCTCTCACTTTTATAAAAATAATC
TTAGTCTATTTCACCTTTTCATTAAACTCATAAAATCAAAATTTACGACTTGAATTTATTTCTACTAACTTCTCTAATTA
AAAAAAAAATATTCAAGTGATACATAATATTTATTGATTTTTAGTTTGGATTTGTAATTTTAAGATGACATCGGATTTGT
GAGTTGGGTATAGTCTTAGAGCTTACAATGATAAATTTAA
>AT1G55060.1 | chr1:20550226-20553225 FORWARD LENGTH=3000
ACAAGAAGTCTATGGCAGCGCTTTGGTTTTCTTTTTTTCTTGTTATGTTTTAACTTTTGATGGATTCAACTTCAGAGTCT
TTTCGATAATAATTCAAAGTACTTTCTTATTTATCTGTTCTATAATCTAAATCTCAACAACAATCACAATAATTTCCGGC
TCCTGAAATACTTGATAATGCACAATGCCTTAAACTTGGATGGTTAAATCCTTAAACCATTTTTTCAAATACTCTGTTTT
CCTTTTACAAAGAAACTTTTGTCAATATTACTCTGTTTAGTGCTCAGTTGTGTATATTTTTCCTTATTTTTTTAGCTGTT
AAGGGTTATTATTGCTTTCGATAAGCAGAGTGATCTTTTTGCACTTGCTCTCGCACATATATACAAGTGCTTCTCTTTAT
TTTATTTTTATCTAAAATAAGGTGTCAGGAACAAGAAACAAACCTCTTTACAAAACTGAAACATCAGAGCACTGTTTACT
TTCCCTTCTACATACTAACAGGTTGTGATGCAGTTGGTTAGTCCACGGAAGACAACTTTCATGTTTGTCATATGAGATAA
AACAGAGACGGGTATGTTCTTTCGAACCCCATTGTTGAGTCTAACGAGAATGGTTGATTTTTCCATGGTTACGATACTTT
TTTCCGCCATCAAGCTTAATCCAAGGTTACACAACCAACAGAGTAAGCAGCAGTGTTTAACGTCTTCATCAAGCTATATC
TTCAAGATAAACCGTTTCCAACAACACGAAAGATGACTAGAGAAAGCCAGCTGAGATGCGATATCAATCTTTAAATTCCA
TTCACCTCTCTTTTTGGTGTTGATCAGAAGGAATCAAATGTATATATTATTCATATACATATATGTATCTCGAGAACCGC
TGGTTATGTTGCATGTGCCAAGAGTATAGAAAAAGTGGTCTTGTAGACAAAGATTTTGACTTTGTTTGATGCAGACAAAA
CATCGTGGTCTATTGTAATCTTCTTTCTAGGTGGTATAAACATGAAAAAGGACAGCTTCTGATGAGACAAGAGGAGGAAA
TTACGAAAGGAAGAGGTACAAAATCGATTCTCTTAAATTCCAGCGGACAAAACACAAAGCCTTAAAAGTATCTAGTGGAC
CTTAGTAAAAGCCCAAATGATGGAGCGTGCTTGATTGAGGCATAGTACATATGTCATCATAAGATGAAGATTTTGAAATC
ACCAAGCAGAGTCAAAATCTAGGGCAATGACAAAACGTAAGCAGCAGGATACAAAAGAAAACCTAACCCTAACCGTATTT
GAATCCAATAAACGATGTTCAAACTCTGGAGGAGAATACTTTGATCGAATCCCTGCAGATTTGGTCATCAAAATCTTATC
GAAATTGTCTGCAAAGTCTATGGCCAAGTGTCGTTGTGTATGTAAGCTCTTGTCGTCGATAATTCGACAACCAAATTATA
ACCAGTTGTTCCCGATCAAGTATCCCGATCCACCGAGGTTCATCTTCACCTTCTTAGGTGGAGGAATGTTATTTTCCTAC
ACTTCAACACAGCCTGAAAATCCAGATGAGAATTCATCTCTTGTAGCCACTGCTCATCATCATACGGATATCCCTAGAGA
TTTCTCTCAAATCCTTAGCTCTGTCCACGGACTGGTCTGTTATCACCGTAAGATAAAAAATGACACAGTTTTTGTGATTT
ATAATCCCATCACAGGGCAGTACGTAACCTTACCCATATTGGAAGCACATGCGACAATAAACTATTTCGCCATCGGGTAT
GATCCAATCAACAAACGGTTCAAGGTATTGTGTGTAACCTCGGTGCATCATGGAACAGGGGAGGAGTTTGATAGTCAGCA
TCAAGTTCTCACATTCGAGACTGGAAGGAGAAATCTATTTTGGAGGAAGATCCAATGTCGCAGACATTATTATACCCACC
GTTATCATAAGGGGATATGCATCAAAGGTGTTTTGTATTATGCAGCAACCTCTATGAAACCTATGTTGGGACCTATGATC
GTTTGCTTTGACGTTAGGTCTGAGAAATTTGGTTTTATTACTTGGAAACCTCCCTCTCTGATAAACTACAAGGGTAAATT
AGGTTCAATAAATAGTAATGATAACGATTTGGTGTTGTGGGTTTTAGAGCATGGCCAGGAACGTAAATGGTCAAAGCATA
TCTACGTAAAGCCCCTTCAATGGCCGGAGTTCAATGGAATTGATGTAAACTTTTTAGTTACTAGTAAAGGTGAAGCTGTA
TTCTGCCCAAATCACTATGATCCACAAGTTCCTTTTTACCTTTATTACTACAATCTCGAGGAGAACATTGTGGTAAGAGT
AAGAGTTGAAGTTCCAGAATCTCAAGGTTCTAAACGGGTTTTGTTTCATGCTGTTCCAAACTATCTAGAGAATATGAAGC
TTACGTGAGTGTTTTATTGGGTTTTTTTTTTACCTGTTTAAGACTATTATCATGATTTCAAAATAGTGAGTAGGGATAGA
TTAGAAGTCGGTGTTTTTATTTCTTTTTAAAAGACTAATAGATGTGGCTTCAATGGTGTTTTGTTTTATATTTGGAGGAT
CATTGTGGAATAATGGTTGAATTTTCCATGGTCGCTACAATGCTTTTTCTACTCTGTTCTGAATCTAAATCACAAAACCA
CTCACTATGTTCAACAACTACCTGGGCTTATATCGTTTTTGGGTTGAGCTTTCTGTTGCATGTCCCACATACAAAGATTT
TGGTTTGGTTTGATGCAGACAAAACACATTATGCATTGTGATCTATTTGTAATCCGAAGAATGAATTTTCTTGAAGAAAA
CCACATTCTCTTTATTATGTGAATCAAGATTGGTTTATTGATAACAATTATTGGTCTTAAGTAGCTAAACAGTTGCTGAA
TCAAAATATGAGAAACTAATGCTCCATTGTCACAATCTCTTCAATAGATTTCCTATACTCCACAATCAAATCCCTGACCA
GAAGACATTTAACAACAAAAGAGTAAGAGCACGATCACAA
>AT1G55070.1 | chr1:20552634-20555633 FORWARD LENGTH=3000
GTGTTTTATTGGGTTTTTTTTTTACCTGTTTAAGACTATTATCATGATTTCAAAATAGTGAGTAGGGATAGATTAGAAGT
CGGTGTTTTTATTTCTTTTTAAAAGACTAATAGATGTGGCTTCAATGGTGTTTTGTTTTATATTTGGAGGATCATTGTGG
AATAATGGTTGAATTTTCCATGGTCGCTACAATGCTTTTTCTACTCTGTTCTGAATCTAAATCACAAAACCACTCACTAT
GTTCAACAACTACCTGGGCTTATATCGTTTTTGGGTTGAGCTTTCTGTTGCATGTCCCACATACAAAGATTTTGGTTTGG
TTTGATGCAGACAAAACACATTATGCATTGTGATCTATTTGTAATCCGAAGAATGAATTTTCTTGAAGAAAACCACATTC
TCTTTATTATGTGAATCAAGATTGGTTTATTGATAACAATTATTGGTCTTAAGTAGCTAAACAGTTGCTGAATCAAAATA
TGAGAAACTAATGCTCCATTGTCACAATCTCTTCAATAGATTTCCTATACTCCACAATCAAATCCCTGACCAGAAGACAT
TTAACAACAAAAGAGTAAGAGCACGATCACAATCTGATCAGATAAAACATGATACTAACAATCTAGCTAACCTTCTCTGT
TGAAGCAATTGCTCACTTTCTTCAACATTTCTCTTTTGGCCATCAACAGTCTATAAAACACAGAGAGAGAGAGAGATCCA
TAAGAAACAAAAGATTAAACAGAACCAATACAGAGATCCAAAATGTTACCATAGTTTTAGATCCTAGTGATCCTGAAATC
GAATTCAGCAACTGTTGACACTTGTCGAAATGGCTATTCAATTCATTCACCTGCAAATCCCACAATTTCAACATCATCCA
ATAAGAAACCCTAGAAATCTCAAAACCACTTTAAAAGACTTGATTTTTAACAAACCAGGGCGTCAGAATTCTGATCTCGT
GTTCCATTTTCGATCACATCAGCTAATTTCTCCACCATCTGCGTCATTAACACGAAATTAGAACCCCCAACGATTCCAAT
TTCATCAATTTTCTTTGTTTCTCTTACCGGATAGAGATGGAAATGAGAAGCTAAAGACTGATGCTGTTGAGGAGTCTGCA
CCGGAGTTTGAACCAACTGTTGTTGTTGCTGCGGTGTATGCATCATAGATTGAGGCGTGTGAACCATCGTCTGTTGCGGC
GGAGGTGATTGTAACGACTGTGGCTGAAGAGGAGGAGATTGTAACAACCGTTGTTGTTGTTGGAATTGCTGTTGTTGGAT
GAAGTGTTGCTGTTGTTGGAATTGCTGATATTGTTGCATCTCTTGTTGTTGTTGTGGCTGGAATTGTTGTTGTTGCTGCT
GCGTCTGTTGTTGTTGTTGAAGATGAAACTGTTGTTGTTGTTGTTGTTGTTGTTGTTGTTGTAATTGTTGTTGCTGGAGG
AATAGTTGCTGGTCATGATTCGTCGGTGTACCGAAGTTACCTTGCGCCTGCACGTTTGGGATCATCGACCAATTACCTCC
TCCTCCTGAGAATTGATCCATTTTTTCTCCTTCCGATCTCGCTAATTCTCCTTCTCGTCGCCGTCGTCGTCTATTAAAAC
TTAAAAGAACGAAGAAGAGACAAAAGTGGGAACTTAAACGATGTCGTGTTTTGACCAAAAAAAAAAAAAAATGATGTCGT
GTCATGATAAAACGAAGTTGTTCTCAGTTAAGGTTTTGTTTGTAATTTACAATCGTAAAACGCCGTCGTTTCAGTATCAA
TCTCTTCTTCTTCTTCTTCCTCTCAAACCGAATGTTCTTCTTGGTCGGTCACAATCTGTTCTGCACGAGCACTGCACAAT
CACTTGGAGTCTGTGAATTTCACATCTGAAAGAAATACAAACTCCCATAGTTTTCAATTTTCACGATCTCCGAATTTCAC
GACTTTGATACTTGGTTTCTTTGCACATTCACGTAAGCTCCAATTCTTCCTTCTCTTCTTTTGGCAATTGATTCACATCG
AATAGTGTTGCGTTGACGAGTTCTTCGTTACAGATATTGTGTATTATGGCTGTTAAAATTGAATTTGAATTGTTAGTATT
AGCAAAGTAATACAAAGTTTGTTCCTTTAACTAATTTAACCAGCTTCTGTTCTCATGAACAAGTTTGTGCCTTAGATAAG
TCAGATTTTTTACACTACTTGATGTACAGTAAATTTACTTGTCTTTCTCTTTAGGCGACGAAGATGAGGCTGTTGAAGGT
TGCTACGTGTAACTTGAACCAATGGGCCATGGATTTCGAGAGCAACATGAAGAACATCAAGGCTTCGATCGCTGAGGCAA
AGGCTGCTGGTGCTGTTATCAGGCTTGGACCCGAGCTCGAGGTCACTGGCTATGGTTGCGAGGATCACTTCTTGGAACTC
GACACTGTCACTCATGCGTAAGCTTCTATTTTTAGTTTTCTATTTCGATGATGAATGGCATGAATGACTTGGTACTATCA
CTTTAGATGATGGAATTAATTTCTTTTTCTTCTGAATTTAGTTATCGGAATCATGTTTAACCGTTTCTTCTTATGTTCAT
GTGAATATCTTCTTTCAGGTGGGAGTGTTTGAAGGAATTGCTGCTTGGTGATTGGACGGATGATATTTTGTGCAGCATAG
GAATGCCTGTGATTAAAGGAGCAGAGCGTTATAACTGCCAGGTTCTCTGTATGAACAGAAGAATCATCATGATTCGACCG
AAAATGTGGCTCGCAAACGATGGAAACTATAGGGAGCTACGGTGGTTCACAGCTTGGAAGCAGAGAGAAGAGCTAGAGGA
ATTTCAGCTCCCCATTGAAATTTCAGAGGCTTTGGAGCAGAAATCAGTCCCTTTTGGTTATGGTTACATCCAGTTTATCG
ACACGTGAGTTTGGATAAATGCTTCCATTTCAACACTGTCAATGATTTTGTCTGCTTAACTGTATCAGTTATATTTCCTT
ATCAGGGCTGTTGCAGCTGAAGTCTGTGAGGAACTGTTTA
>AT1G55080.1 | chr1:20550121-20553120 REVERSE LENGTH=3000
TTTCTCATATTTTGATTCAGCAACTGTTTAGCTACTTAAGACCAATAATTGTTATCAATAAACCAATCTTGATTCACATA
ATAAAGAGAATGTGGTTTTCTTCAAGAAAATTCATTCTTCGGATTACAAATAGATCACAATGCATAATGTGTTTTGTCTG
CATCAAACCAAACCAAAATCTTTGTATGTGGGACATGCAACAGAAAGCTCAACCCAAAAACGATATAAGCCCAGGTAGTT
GTTGAACATAGTGAGTGGTTTTGTGATTTAGATTCAGAACAGAGTAGAAAAAGCATTGTAGCGACCATGGAAAATTCAAC
CATTATTCCACAATGATCCTCCAAATATAAAACAAAACACCATTGAAGCCACATCTATTAGTCTTTTAAAAAGAAATAAA
AACACCGACTTCTAATCTATCCCTACTCACTATTTTGAAATCATGATAATAGTCTTAAACAGGTAAAAAAAAAACCCAAT
AAAACACTCACGTAAGCTTCATATTCTCTAGATAGTTTGGAACAGCATGAAACAAAACCCGTTTAGAACCTTGAGATTCT
GGAACTTCAACTCTTACTCTTACCACAATGTTCTCCTCGAGATTGTAGTAATAAAGGTAAAAAGGAACTTGTGGATCATA
GTGATTTGGGCAGAATACAGCTTCACCTTTACTAGTAACTAAAAAGTTTACATCAATTCCATTGAACTCCGGCCATTGAA
GGGGCTTTACGTAGATATGCTTTGACCATTTACGTTCCTGGCCATGCTCTAAAACCCACAACACCAAATCGTTATCATTA
CTATTTATTGAACCTAATTTACCCTTGTAGTTTATCAGAGAGGGAGGTTTCCAAGTAATAAAACCAAATTTCTCAGACCT
AACGTCAAAGCAAACGATCATAGGTCCCAACATAGGTTTCATAGAGGTTGCTGCATAATACAAAACACCTTTGATGCATA
TCCCCTTATGATAACGGTGGGTATAATAATGTCTGCGACATTGGATCTTCCTCCAAAATAGATTTCTCCTTCCAGTCTCG
AATGTGAGAACTTGATGCTGACTATCAAACTCCTCCCCTGTTCCATGATGCACCGAGGTTACACACAATACCTTGAACCG
TTTGTTGATTGGATCATACCCGATGGCGAAATAGTTTATTGTCGCATGTGCTTCCAATATGGGTAAGGTTACGTACTGCC
CTGTGATGGGATTATAAATCACAAAAACTGTGTCATTTTTTATCTTACGGTGATAACAGACCAGTCCGTGGACAGAGCTA
AGGATTTGAGAGAAATCTCTAGGGATATCCGTATGATGATGAGCAGTGGCTACAAGAGATGAATTCTCATCTGGATTTTC
AGGCTGTGTTGAAGTGTAGGAAAATAACATTCCTCCACCTAAGAAGGTGAAGATGAACCTCGGTGGATCGGGATACTTGA
TCGGGAACAACTGGTTATAATTTGGTTGTCGAATTATCGACGACAAGAGCTTACATACACAACGACACTTGGCCATAGAC
TTTGCAGACAATTTCGATAAGATTTTGATGACCAAATCTGCAGGGATTCGATCAAAGTATTCTCCTCCAGAGTTTGAACA
TCGTTTATTGGATTCAAATACGGTTAGGGTTAGGTTTTCTTTTGTATCCTGCTGCTTACGTTTTGTCATTGCCCTAGATT
TTGACTCTGCTTGGTGATTTCAAAATCTTCATCTTATGATGACATATGTACTATGCCTCAATCAAGCACGCTCCATCATT
TGGGCTTTTACTAAGGTCCACTAGATACTTTTAAGGCTTTGTGTTTTGTCCGCTGGAATTTAAGAGAATCGATTTTGTAC
CTCTTCCTTTCGTAATTTCCTCCTCTTGTCTCATCAGAAGCTGTCCTTTTTCATGTTTATACCACCTAGAAAGAAGATTA
CAATAGACCACGATGTTTTGTCTGCATCAAACAAAGTCAAAATCTTTGTCTACAAGACCACTTTTTCTATACTCTTGGCA
CATGCAACATAACCAGCGGTTCTCGAGATACATATATGTATATGAATAATATATACATTTGATTCCTTCTGATCAACACC
AAAAAGAGAGGTGAATGGAATTTAAAGATTGATATCGCATCTCAGCTGGCTTTCTCTAGTCATCTTTCGTGTTGTTGGAA
ACGGTTTATCTTGAAGATATAGCTTGATGAAGACGTTAAACACTGCTGCTTACTCTGTTGGTTGTGTAACCTTGGATTAA
GCTTGATGGCGGAAAAAAGTATCGTAACCATGGAAAAATCAACCATTCTCGTTAGACTCAACAATGGGGTTCGAAAGAAC
ATACCCGTCTCTGTTTTATCTCATATGACAAACATGAAAGTTGTCTTCCGTGGACTAACCAACTGCATCACAACCTGTTA
GTATGTAGAAGGGAAAGTAAACAGTGCTCTGATGTTTCAGTTTTGTAAAGAGGTTTGTTTCTTGTTCCTGACACCTTATT
TTAGATAAAAATAAAATAAAGAGAAGCACTTGTATATATGTGCGAGAGCAAGTGCAAAAAGATCACTCTGCTTATCGAAA
GCAATAATAACCCTTAACAGCTAAAAAAATAAGGAAAAATATACACAACTGAGCACTAAACAGAGTAATATTGACAAAAG
TTTCTTTGTAAAAGGAAAACAGAGTATTTGAAAAAATGGTTTAAGGATTTAACCATCCAAGTTTAAGGCATTGTGCATTA
TCAAGTATTTCAGGAGCCGGAAATTATTGTGATTGTTGTTGAGATTTAGATTATAGAACAGATAAATAAGAAAGTACTTT
GAATTATTATCGAAAAGACTCTGAAGTTGAATCCATCAAAAGTTAAAACATAACAAGAAAAAAAGAAAACCAAAGCGCTG
CCATAGACTTCTTGTTCAGAAGCTTCCACCGCGGAGACGGAGAACAAGGTGAAGAGTTGACTCTTTCTGGATGTTGTAAT
CCGCTAAAGTGCGACCATCTTCATGCTGCTTGCCTGCAAA
>AT1G55080.2 | chr1:20550316-20553315 REVERSE LENGTH=3000
TGGCCAAAAGAGAAATGTTGAAGAAAGTGAGCAATTGCTTCAACAGAGAAGGTTAGCTAGATTGTTAGTATCATGTTTTA
TCTGATCAGATTGTGATCGTGCTCTTACTCTTTTGTTGTTAAATGTCTTCTGGTCAGGGATTTGATTGTGGAGTATAGGA
AATCTATTGAAGAGATTGTGACAATGGAGCATTAGTTTCTCATATTTTGATTCAGCAACTGTTTAGCTACTTAAGACCAA
TAATTGTTATCAATAAACCAATCTTGATTCACATAATAAAGAGAATGTGGTTTTCTTCAAGAAAATTCATTCTTCGGATT
ACAAATAGATCACAATGCATAATGTGTTTTGTCTGCATCAAACCAAACCAAAATCTTTGTATGTGGGACATGCAACAGAA
AGCTCAACCCAAAAACGATATAAGCCCAGGTAGTTGTTGAACATAGTGAGTGGTTTTGTGATTTAGATTCAGAACAGAGT
AGAAAAAGCATTGTAGCGACCATGGAAAATTCAACCATTATTCCACAATGATCCTCCAAATATAAAACAAAACACCATTG
AAGCCACATCTATTAGTCTTTTAAAAAGAAATAAAAACACCGACTTCTAATCTATCCCTACTCACTATTTTGAAATCATG
ATAATAGTCTTAAACAGGTAAAAAAAAAACCCAATAAAACACTCACGTAAGCTTCATATTCTCTAGATAGTTTGGAACAG
CATGAAACAAAACCCGTTTAGAACCTTGAGATTCTGGAACTTCAACTCTTACTCTTACCACAATGTTCTCCTCGAGATTG
TAGTAATAAAGGTAAAAAGGAACTTGTGGATCATAGTGATTTGGGCAGAATACAGCTTCACCTTTACTAGTAACTAAAAA
GTTTACATCAATTCCATTGAACTCCGGCCATTGAAGGGGCTTTACGTAGATATGCTTTGACCATTTACGTTCCTGGCCAT
GCTCTAAAACCCACAACACCAAATCGTTATCATTACTATTTATTGAACCTAATTTACCCTTGTAGTTTATCAGAGAGGGA
GGTTTCCAAGTAATAAAACCAAATTTCTCAGACCTAACGTCAAAGCAAACGATCATAGGTCCCAACATAGGTTTCATAGA
GGTTGCTGCATAATACAAAACACCTTTGATGCATATCCCCTTATGATAACGGTGGGTATAATAATGTCTGCGACATTGGA
TCTTCCTCCAAAATAGATTTCTCCTTCCAGTCTCGAATGTGAGAACTTGATGCTGACTATCAAACTCCTCCCCTGTTCCA
TGATGCACCGAGGTTACACACAATACCTTGAACCGTTTGTTGATTGGATCATACCCGATGGCGAAATAGTTTATTGTCGC
ATGTGCTTCCAATATGGGTAAGGTTACGTACTGCCCTGTGATGGGATTATAAATCACAAAAACTGTGTCATTTTTTATCT
TACGGTGATAACAGACCAGTCCGTGGACAGAGCTAAGGATTTGAGAGAAATCTCTAGGGATATCCGTATGATGATGAGCA
GTGGCTACAAGAGATGAATTCTCATCTGGATTTTCAGGCTGTGTTGAAGTGTAGGAAAATAACATTCCTCCACCTAAGAA
GGTGAAGATGAACCTCGGTGGATCGGGATACTTGATCGGGAACAACTGGTTATAATTTGGTTGTCGAATTATCGACGACA
AGAGCTTACATACACAACGACACTTGGCCATAGACTTTGCAGACAATTTCGATAAGATTTTGATGACCAAATCTGCAGGG
ATTCGATCAAAGTATTCTCCTCCAGAGTTTGAACATCGTTTATTGGATTCAAATACGGTTAGGGTTAGGTTTTCTTTTGT
ATCCTGCTGCTTACGTTTTGTCATTGCCCTAGATTTTGACTCTGCTTGGTGATTTCAAAATCTTCATCTTATGATGACAT
ATGTACTATGCCTCAATCAAGCACGCTCCATCATTTGGGCTTTTACTAAGGTCCACTAGATACTTTTAAGGCTTTGTGTT
TTGTCCGCTGGAATTTAAGAGAATCGATTTTGTACCTCTTCCTTTCGTAATTTCCTCCTCTTGTCTCATCAGAAGCTGTC
CTTTTTCATGTTTATACCACCTAGAAAGAAGATTACAATAGACCACGATGTTTTGTCTGCATCAAACAAAGTCAAAATCT
TTGTCTACAAGACCACTTTTTCTATACTCTTGGCACATGCAACATAACCAGCGGTTCTCGAGATACATATATGTATATGA
ATAATATATACATTTGATTCCTTCTGATCAACACCAAAAAGAGAGGTGAATGGAATTTAAAGATTGATATCGCATCTCAG
CTGGCTTTCTCTAGTCATCTTTCGTGTTGTTGGAAACGGTTTATCTTGAAGATATAGCTTGATGAAGACGTTAAACACTG
CTGCTTACTCTGTTGGTTGTGTAACCTTGGATTAAGCTTGATGGCGGAAAAAAGTATCGTAACCATGGAAAAATCAACCA
TTCTCGTTAGACTCAACAATGGGGTTCGAAAGAACATACCCGTCTCTGTTTTATCTCATATGACAAACATGAAAGTTGTC
TTCCGTGGACTAACCAACTGCATCACAACCTGTTAGTATGTAGAAGGGAAAGTAAACAGTGCTCTGATGTTTCAGTTTTG
TAAAGAGGTTTGTTTCTTGTTCCTGACACCTTATTTTAGATAAAAATAAAATAAAGAGAAGCACTTGTATATATGTGCGA
GAGCAAGTGCAAAAAGATCACTCTGCTTATCGAAAGCAATAATAACCCTTAACAGCTAAAAAAATAAGGAAAAATATACA
CAACTGAGCACTAAACAGAGTAATATTGACAAAAGTTTCTTTGTAAAAGGAAAACAGAGTATTTGAAAAAATGGTTTAAG
GATTTAACCATCCAAGTTTAAGGCATTGTGCATTATCAAGTATTTCAGGAGCCGGAAATTATTGTGATTGTTGTTGAGAT
TTAGATTATAGAACAGATAAATAAGAAAGTACTTTGAATT
>AT1G55090.1 | chr1:20558189-20561188 FORWARD LENGTH=3000
TGAACATCATCCCTAAACCCTCTCTGTTTCAACCCAAATTGGAAGTTAGTACCCATTTCTGTACTAAGGGTGGGTTGATA
ACCCACATCACAAGGCATTCCACCCAATAATCGGATCCTGCTTGTACGAAACGGAAGATATTGTCTATGACTGTAGAAGT
ACGTCTTAGACTGATATTGCACTTTAAATAGACATTCATTATCATGTTATATGTAGCAAAATAATTCAAGAGTTATGAGC
ATTGTTAAAGCATTGCTATGTATATGAACCAAAGATTTGTTTTTGGTTGTTGTGTTAAAGTGAACCAAAGATTTGTGGTA
TAATAATTTTAACACCGGAGACCATTGACTTCTGCCAAGCTAGTCTTAGAGGTCATGGCAATATCTGTTGTTGTGCAAAA
GATTAATTTTTCAATAAAGTAAAGACAAAATGTAACTTTATCTACTTCAAAATAACTATATTAATAATTGTATTAAAAAT
ATTAAAGAAAATTATTTTTTTGTTGGATGACTATTTTATTATATATGAACTTAAATTACAATTTGATTAATACATATGGT
TTTTCAACTAACTAAACCTAAAAGTAATGGTTTTCCATGACTCAGTTAATACAATTTTAATTTGGATGTTTGCTGTACTT
CACTACTTTACAAAAATATTTGTTAAAATTCTGAAATTCACATATCTGAGATGGATATTAGTATATATAAAAAAACATGT
TAACTTAAAAAGATGGTACATTTTGCCCCAAACAAAAAGACTGTAAATTTTACAAAAATGCTAGTACATATAATTTAAGA
CATTCTTATTGTTTTCATTTCTTCTGTATTCTTTCTTACCACCTCTCAACATTTTACTGAACCACTTTTTCTTATTTGGT
TGGCAGTATACAGTAAAAAATATAATATGTAACCAATCAATTAAAATGCAACGACAACACACAAAAACAATGATACAAAA
ATATTGGTATTAATAAAAACGAGACACTAAAACTTAAATCGTCATATAAAAATAAAAATGGTACACATCGTTTTTCTTTT
TGGCCGCATTCTTTCTTACCAGATCTTCCAACATTTTACTGTACCACTATTTATCTATCTGACTAAGGTAAATTTTATGT
TTATGTGGTTATCAATCAATATGATTGACTAATTATTTATCCAGTAGACAAAAAAAAAATATTAATTTTTCCACACGTCT
CTTTAATTGCACGTGTGGAGGAGCGAGAGACATGACGAAGTTGAGCTTCTAACACATGTATGTTGATCACTTGATCTTTA
CTTGTTGACCATTTCATTTTCATTAATCATAAATACGTAAAAGAGTTCTCCTGTATATGTTTTGCATGCGTGTAGCAAAA
TTGAAAAAATCATAAACACAATTACGAATCGTACTACAAAATTATAAATTAACTAGATTTTAATCCGCGATATACCGCGA
GAACAATTTATCTTTTTAAAGTTAGTATAATTTTTTTTTTGTAAATTGTATCTATCTATAATATATTTTTATTTTATAGT
TTACAATTGTTATTAAGTAACGTCCTGTCAAACCCGTCCCGCCAAACATGTCCCGTAAAAAAACTATTTATTTATATTAA
TATTGATCTTATTTATGATATGTTTATAAATCATTGTCTATATATTTTTGTCGATGCGGGACGTTGAACCCACACATTTT
TTGCCAATTGGTTAATATATATTCATTTTTAAAATTTTGAATCATAAAATATGACGGAAAAAATTAAGATTTTTTTAAAC
TCTATATATTATATAATGATGTTAAAAATTGTGATATATCAAATTTTTTATAAGTTTAAATATTAATAATGTTTTATAAA
TTTTAAATATATAAATAATAATATTTAAAAAATTAATATGTTTGCTTATAAGGCAAAAAACTTTGTTTTAAAATATTGTT
AACAAATATGTTTATGCTAATTTTAAGGGATTGATTTGAAGTTTGTTGGGATTAAATTTGATTGATAATGTGATTGACAA
TTTAAATAAAAAATTTAAAGTAAAATTAATTATTTTGGAAAAAAGATTTAATGCTAATGACATTAGATCGTAAATAAGTC
CAAGTTCAGGATTTAGCAAAAATGTATATATATATTTTTTTTTTTGGGTATAAACTTGCTTGCAGCGTGATAATTCTCCT
TTCAACATATATTTCAAACTAATTTTATAGAAAGAGTCTCTATACAGATATAATATATTAATCTTGGTGGCTATGTTGTT
GTTGTTGTTGCTCTGTAGCAGAAGTGTTGAGACAGTTGCCAAGATTATTCGCGAAACTTAGAATCTCGTTATGCGACATT
AACGACCTTAGCCCCAAGAAATCTCTCGTCTCTCCTCCACCGTCGTCCACGACGTCGTTCTTCTCTTCTCCGGGGACAAA
ACCACCGTTGAAAGCTTCTCCTCCACCGTGATGTTGATGATTCATCATGTAATAGTCTTGAAATCCGAAGCCAGGTTCTG
GTGGTGAAGTCATCATAGCAGCCATTGTAGTCGTGATCAAGTTATTATAGCTTGACCTCGAAGACCTCTCTTCTTCCTCT
GGAGTTGTTGACTTCGTAGAACCCATTTGAGCTGCTTTCTGGAGCAAAGCTGTGGCTGACATAGCCGGCGATGGGTGGGG
AAAGCTGGACCTCCCGGTATTCACAGAAGAAGCAACAGGAGGGAACAAATTACCATTGTTGCCATTAGGGTTAGGGTTTG
ATGAGATAAGCCAAGGAGGGATATTTTGATAGTGATGCTGTGATTCTTCTTGCTTCATAGGACCATGGAGATTGCTGTTG
CTGATGATGTTTTGGGATGACGAAGAGAAACCGATGTTTTGTTGTGTTTGATGATGATGATGATGAGGAGAATTTGAAGC
TTGGATCATAATAGGGTTTGGCATGGCTCTTGCACTCTCTTCTGCTAATGCATCGCAAAATGCTCTATGAGTTATGAAAC
TATCCCTCCTGCAATCAATAATTCCACAAATCAAAATAAA
>AT1G55110.3 | chr1:20557406-20560405 REVERSE LENGTH=3000
TATATTATATCTGTATAGAGACTCTTTCTATAAAATTAGTTTGAAATATATGTTGAAAGGAGAATTATCACGCTGCAAGC
AAGTTTATACCCAAAAAAAAAAATATATATATACATTTTTGCTAAATCCTGAACTTGGACTTATTTACGATCTAATGTCA
TTAGCATTAAATCTTTTTTCCAAAATAATTAATTTTACTTTAAATTTTTTATTTAAATTGTCAATCACATTATCAATCAA
ATTTAATCCCAACAAACTTCAAATCAATCCCTTAAAATTAGCATAAACATATTTGTTAACAATATTTTAAAACAAAGTTT
TTTGCCTTATAAGCAAACATATTAATTTTTTAAATATTATTATTTATATATTTAAAATTTATAAAACATTATTAATATTT
AAACTTATAAAAAATTTGATATATCACAATTTTTAACATCATTATATAATATATAGAGTTTAAAAAAATCTTAATTTTTT
CCGTCATATTTTATGATTCAAAATTTTAAAAATGAATATATATTAACCAATTGGCAAAAAATGTGTGGGTTCAACGTCCC
GCATCGACAAAAATATATAGACAATGATTTATAAACATATCATAAATAAGATCAATATTAATATAAATAAATAGTTTTTT
TACGGGACATGTTTGGCGGGACGGGTTTGACAGGACGTTACTTAATAACAATTGTAAACTATAAAATAAAAATATATTAT
AGATAGATACAATTTACAAAAAAAAAATTATACTAACTTTAAAAAGATAAATTGTTCTCGCGGTATATCGCGGATTAAAA
TCTAGTTAATTTATAATTTTGTAGTACGATTCGTAATTGTGTTTATGATTTTTTCAATTTTGCTACACGCATGCAAAACA
TATACAGGAGAACTCTTTTACGTATTTATGATTAATGAAAATGAAATGGTCAACAAGTAAAGATCAAGTGATCAACATAC
ATGTGTTAGAAGCTCAACTTCGTCATGTCTCTCGCTCCTCCACACGTGCAATTAAAGAGACGTGTGGAAAAATTAATATT
TTTTTTTTGTCTACTGGATAAATAATTAGTCAATCATATTGATTGATAACCACATAAACATAAAATTTACCTTAGTCAGA
TAGATAAATAGTGGTACAGTAAAATGTTGGAAGATCTGGTAAGAAAGAATGCGGCCAAAAAGAAAAACGATGTGTACCAT
TTTTATTTTTATATGACGATTTAAGTTTTAGTGTCTCGTTTTTATTAATACCAATATTTTTGTATCATTGTTTTTGTGTG
TTGTCGTTGCATTTTAATTGATTGGTTACATATTATATTTTTTACTGTATACTGCCAACCAAATAAGAAAAAGTGGTTCA
GTAAAATGTTGAGAGGTGGTAAGAAAGAATACAGAAGAAATGAAAACAATAAGAATGTCTTAAATTATATGTACTAGCAT
TTTTGTAAAATTTACAGTCTTTTTGTTTGGGGCAAAATGTACCATCTTTTTAAGTTAACATGTTTTTTTATATATACTAA
TATCCATCTCAGATATGTGAATTTCAGAATTTTAACAAATATTTTTGTAAAGTAGTGAAGTACAGCAAACATCCAAATTA
AAATTGTATTAACTGAGTCATGGAAAACCATTACTTTTAGGTTTAGTTAGTTGAAAAACCATATGTATTAATCAAATTGT
AATTTAAGTTCATATATAATAAAATAGTCATCCAACAAAAAAATAATTTTCTTTAATATTTTTAATACAATTATTAATAT
AGTTATTTTGAAGTAGATAAAGTTACATTTTGTCTTTACTTTATTGAAAAATTAATCTTTTGCACAACAACAGATATTGC
CATGACCTCTAAGACTAGCTTGGCAGAAGTCAATGGTCTCCGGTGTTAAAATTATTATACCACAAATCTTTGGTTCACTT
TAACACAACAACCAAAAACAAATCTTTGGTTCATATACATAGCAATGCTTTAACAATGCTCATAACTCTTGAATTATTTT
GCTACATATAACATGATAATGAATGTCTATTTAAAGTGCAATATCAGTCTAAGACGTACTTCTACAGTCATAGACAATAT
CTTCCGTTTCGTACAAGCAGGATCCGATTATTGGGTGGAATGCCTTGTGATGTGGGTTATCAACCCACCCTTAGTACAGA
AATGGGTACTAACTTCCAATTTGGGTTGAAACAGAGAGGGTTTAGGGATGATGTTCATCAGAGACCCGCACTTGGGTCTC
CGGAGTTTGCTGCTACAACTCCAATTTCTTTGTTGGAGTTTGCTTCTTCTTCCGGGAAAGCAACTGAGTCACCATTTAAG
CTGTCAACAATCTCGTCAATCTTCTTAAACTGGTATGGCCACTTGCTGTTGTACAGAAACTGCCTCAGATCGAATCTGTT
GTCCTCTGGGGAGTAACTCTGCAACAAAAAGACAAATGAGTTTTTTTGTTCTCTCTCTCAAGACAGATTCAAACATGTTT
CAAATAAGCAAGTACCTCAGCGTGATAAGACGGTGTGAGGACAGTCATTTTGTGTCGATTGATCGAATAATATTTGAAGA
AATACTTCACTTTCTCAGCTACTTCTGCTGGGCTTAGCTTTGTTCCCCACTTGTAACATAGATTCTGCAGAATCACAGAC
CAGCTTCAGTTTCACTGCATCATATGATTTAGTAACATTTGTGGCTAGTTTTCAGAAAATCAAACCTTGAACATAGATAC
TGGTCCACAACGGAATATCTTCCTCATCCTTCCATAGACTGAAAGCTCTTCATATGTCATTCCCATGTCGACTTCATCGA
GCTGTTTCAAAACTCAAGATATCTGAACTGACATCTTCGTTGACTTTATAACTATATAGAGTCTCAAATATTTTTGTTAT
TACCTGAGAATAGTCAGAACGAATGGGCTCAAGCTCAGCTGTTGGTGGAGCAGCTTCTATCTCTGCCAAGGATGGATATC
CGAGATTCGTTGCAGCCCATTTTAAGAACAACCTCAAATC
>AT1G55110.2 | chr1:20557406-20560405 REVERSE LENGTH=3000
TATATTATATCTGTATAGAGACTCTTTCTATAAAATTAGTTTGAAATATATGTTGAAAGGAGAATTATCACGCTGCAAGC
AAGTTTATACCCAAAAAAAAAAATATATATATACATTTTTGCTAAATCCTGAACTTGGACTTATTTACGATCTAATGTCA
TTAGCATTAAATCTTTTTTCCAAAATAATTAATTTTACTTTAAATTTTTTATTTAAATTGTCAATCACATTATCAATCAA
ATTTAATCCCAACAAACTTCAAATCAATCCCTTAAAATTAGCATAAACATATTTGTTAACAATATTTTAAAACAAAGTTT
TTTGCCTTATAAGCAAACATATTAATTTTTTAAATATTATTATTTATATATTTAAAATTTATAAAACATTATTAATATTT
AAACTTATAAAAAATTTGATATATCACAATTTTTAACATCATTATATAATATATAGAGTTTAAAAAAATCTTAATTTTTT
CCGTCATATTTTATGATTCAAAATTTTAAAAATGAATATATATTAACCAATTGGCAAAAAATGTGTGGGTTCAACGTCCC
GCATCGACAAAAATATATAGACAATGATTTATAAACATATCATAAATAAGATCAATATTAATATAAATAAATAGTTTTTT
TACGGGACATGTTTGGCGGGACGGGTTTGACAGGACGTTACTTAATAACAATTGTAAACTATAAAATAAAAATATATTAT
AGATAGATACAATTTACAAAAAAAAAATTATACTAACTTTAAAAAGATAAATTGTTCTCGCGGTATATCGCGGATTAAAA
TCTAGTTAATTTATAATTTTGTAGTACGATTCGTAATTGTGTTTATGATTTTTTCAATTTTGCTACACGCATGCAAAACA
TATACAGGAGAACTCTTTTACGTATTTATGATTAATGAAAATGAAATGGTCAACAAGTAAAGATCAAGTGATCAACATAC
ATGTGTTAGAAGCTCAACTTCGTCATGTCTCTCGCTCCTCCACACGTGCAATTAAAGAGACGTGTGGAAAAATTAATATT
TTTTTTTTGTCTACTGGATAAATAATTAGTCAATCATATTGATTGATAACCACATAAACATAAAATTTACCTTAGTCAGA
TAGATAAATAGTGGTACAGTAAAATGTTGGAAGATCTGGTAAGAAAGAATGCGGCCAAAAAGAAAAACGATGTGTACCAT
TTTTATTTTTATATGACGATTTAAGTTTTAGTGTCTCGTTTTTATTAATACCAATATTTTTGTATCATTGTTTTTGTGTG
TTGTCGTTGCATTTTAATTGATTGGTTACATATTATATTTTTTACTGTATACTGCCAACCAAATAAGAAAAAGTGGTTCA
GTAAAATGTTGAGAGGTGGTAAGAAAGAATACAGAAGAAATGAAAACAATAAGAATGTCTTAAATTATATGTACTAGCAT
TTTTGTAAAATTTACAGTCTTTTTGTTTGGGGCAAAATGTACCATCTTTTTAAGTTAACATGTTTTTTTATATATACTAA
TATCCATCTCAGATATGTGAATTTCAGAATTTTAACAAATATTTTTGTAAAGTAGTGAAGTACAGCAAACATCCAAATTA
AAATTGTATTAACTGAGTCATGGAAAACCATTACTTTTAGGTTTAGTTAGTTGAAAAACCATATGTATTAATCAAATTGT
AATTTAAGTTCATATATAATAAAATAGTCATCCAACAAAAAAATAATTTTCTTTAATATTTTTAATACAATTATTAATAT
AGTTATTTTGAAGTAGATAAAGTTACATTTTGTCTTTACTTTATTGAAAAATTAATCTTTTGCACAACAACAGATATTGC
CATGACCTCTAAGACTAGCTTGGCAGAAGTCAATGGTCTCCGGTGTTAAAATTATTATACCACAAATCTTTGGTTCACTT
TAACACAACAACCAAAAACAAATCTTTGGTTCATATACATAGCAATGCTTTAACAATGCTCATAACTCTTGAATTATTTT
GCTACATATAACATGATAATGAATGTCTATTTAAAGTGCAATATCAGTCTAAGACGTACTTCTACAGTCATAGACAATAT
CTTCCGTTTCGTACAAGCAGGATCCGATTATTGGGTGGAATGCCTTGTGATGTGGGTTATCAACCCACCCTTAGTACAGA
AATGGGTACTAACTTCCAATTTGGGTTGAAACAGAGAGGGTTTAGGGATGATGTTCATCAGAGACCCGCACTTGGGTCTC
CGGAGTTTGCTGCTACAACTCCAATTTCTTTGTTGGAGTTTGCTTCTTCTTCCGGGAAAGCAACTGAGTCACCATTTAAG
CTGTCAACAATCTCGTCAATCTTCTTAAACTGGTATGGCCACTTGCTGTTGTACAGAAACTGCCTCAGATCGAATCTGTT
GTCCTCTGGGGAGTAACTCTGCAACAAAAAGACAAATGAGTTTTTTTGTTCTCTCTCTCAAGACAGATTCAAACATGTTT
CAAATAAGCAAGTACCTCAGCGTGATAAGACGGTGTGAGGACAGTCATTTTGTGTCGATTGATCGAATAATATTTGAAGA
AATACTTCACTTTCTCAGCTACTTCTGCTGGGCTTAGCTTTGTTCCCCACTTGTAACATAGATTCTGCAGAATCACAGAC
CAGCTTCAGTTTCACTGCATCATATGATTTAGTAACATTTGTGGCTAGTTTTCAGAAAATCAAACCTTGAACATAGATAC
TGGTCCACAACGGAATATCTTCCTCATCCTTCCATAGACTGAAAGCTCTTCATATGTCATTCCCATGTCGACTTCATCGA
GCTGTTTCAAAACTCAAGATATCTGAACTGACATCTTCGTTGACTTTATAACTATATAGAGTCTCAAATATTTTTGTTAT
TACCTGAGAATAGTCAGAACGAATGGGCTCAAGCTCAGCTGTTGGTGGAGCAGCTTCTATCTCTGCCAAGGATGGATATC
CGAGATTCGTTGCAGCCCATTTTAAGAACAACCTCAAATC
>AT1G55110.1 | chr1:20557406-20560405 REVERSE LENGTH=3000
TATATTATATCTGTATAGAGACTCTTTCTATAAAATTAGTTTGAAATATATGTTGAAAGGAGAATTATCACGCTGCAAGC
AAGTTTATACCCAAAAAAAAAAATATATATATACATTTTTGCTAAATCCTGAACTTGGACTTATTTACGATCTAATGTCA
TTAGCATTAAATCTTTTTTCCAAAATAATTAATTTTACTTTAAATTTTTTATTTAAATTGTCAATCACATTATCAATCAA
ATTTAATCCCAACAAACTTCAAATCAATCCCTTAAAATTAGCATAAACATATTTGTTAACAATATTTTAAAACAAAGTTT
TTTGCCTTATAAGCAAACATATTAATTTTTTAAATATTATTATTTATATATTTAAAATTTATAAAACATTATTAATATTT
AAACTTATAAAAAATTTGATATATCACAATTTTTAACATCATTATATAATATATAGAGTTTAAAAAAATCTTAATTTTTT
CCGTCATATTTTATGATTCAAAATTTTAAAAATGAATATATATTAACCAATTGGCAAAAAATGTGTGGGTTCAACGTCCC
GCATCGACAAAAATATATAGACAATGATTTATAAACATATCATAAATAAGATCAATATTAATATAAATAAATAGTTTTTT
TACGGGACATGTTTGGCGGGACGGGTTTGACAGGACGTTACTTAATAACAATTGTAAACTATAAAATAAAAATATATTAT
AGATAGATACAATTTACAAAAAAAAAATTATACTAACTTTAAAAAGATAAATTGTTCTCGCGGTATATCGCGGATTAAAA
TCTAGTTAATTTATAATTTTGTAGTACGATTCGTAATTGTGTTTATGATTTTTTCAATTTTGCTACACGCATGCAAAACA
TATACAGGAGAACTCTTTTACGTATTTATGATTAATGAAAATGAAATGGTCAACAAGTAAAGATCAAGTGATCAACATAC
ATGTGTTAGAAGCTCAACTTCGTCATGTCTCTCGCTCCTCCACACGTGCAATTAAAGAGACGTGTGGAAAAATTAATATT
TTTTTTTTGTCTACTGGATAAATAATTAGTCAATCATATTGATTGATAACCACATAAACATAAAATTTACCTTAGTCAGA
TAGATAAATAGTGGTACAGTAAAATGTTGGAAGATCTGGTAAGAAAGAATGCGGCCAAAAAGAAAAACGATGTGTACCAT
TTTTATTTTTATATGACGATTTAAGTTTTAGTGTCTCGTTTTTATTAATACCAATATTTTTGTATCATTGTTTTTGTGTG
TTGTCGTTGCATTTTAATTGATTGGTTACATATTATATTTTTTACTGTATACTGCCAACCAAATAAGAAAAAGTGGTTCA
GTAAAATGTTGAGAGGTGGTAAGAAAGAATACAGAAGAAATGAAAACAATAAGAATGTCTTAAATTATATGTACTAGCAT
TTTTGTAAAATTTACAGTCTTTTTGTTTGGGGCAAAATGTACCATCTTTTTAAGTTAACATGTTTTTTTATATATACTAA
TATCCATCTCAGATATGTGAATTTCAGAATTTTAACAAATATTTTTGTAAAGTAGTGAAGTACAGCAAACATCCAAATTA
AAATTGTATTAACTGAGTCATGGAAAACCATTACTTTTAGGTTTAGTTAGTTGAAAAACCATATGTATTAATCAAATTGT
AATTTAAGTTCATATATAATAAAATAGTCATCCAACAAAAAAATAATTTTCTTTAATATTTTTAATACAATTATTAATAT
AGTTATTTTGAAGTAGATAAAGTTACATTTTGTCTTTACTTTATTGAAAAATTAATCTTTTGCACAACAACAGATATTGC
CATGACCTCTAAGACTAGCTTGGCAGAAGTCAATGGTCTCCGGTGTTAAAATTATTATACCACAAATCTTTGGTTCACTT
TAACACAACAACCAAAAACAAATCTTTGGTTCATATACATAGCAATGCTTTAACAATGCTCATAACTCTTGAATTATTTT
GCTACATATAACATGATAATGAATGTCTATTTAAAGTGCAATATCAGTCTAAGACGTACTTCTACAGTCATAGACAATAT
CTTCCGTTTCGTACAAGCAGGATCCGATTATTGGGTGGAATGCCTTGTGATGTGGGTTATCAACCCACCCTTAGTACAGA
AATGGGTACTAACTTCCAATTTGGGTTGAAACAGAGAGGGTTTAGGGATGATGTTCATCAGAGACCCGCACTTGGGTCTC
CGGAGTTTGCTGCTACAACTCCAATTTCTTTGTTGGAGTTTGCTTCTTCTTCCGGGAAAGCAACTGAGTCACCATTTAAG
CTGTCAACAATCTCGTCAATCTTCTTAAACTGGTATGGCCACTTGCTGTTGTACAGAAACTGCCTCAGATCGAATCTGTT
GTCCTCTGGGGAGTAACTCTGCAACAAAAAGACAAATGAGTTTTTTTGTTCTCTCTCTCAAGACAGATTCAAACATGTTT
CAAATAAGCAAGTACCTCAGCGTGATAAGACGGTGTGAGGACAGTCATTTTGTGTCGATTGATCGAATAATATTTGAAGA
AATACTTCACTTTCTCAGCTACTTCTGCTGGGCTTAGCTTTGTTCCCCACTTGTAACATAGATTCTGCAGAATCACAGAC
CAGCTTCAGTTTCACTGCATCATATGATTTAGTAACATTTGTGGCTAGTTTTCAGAAAATCAAACCTTGAACATAGATAC
TGGTCCACAACGGAATATCTTCCTCATCCTTCCATAGACTGAAAGCTCTTCATATGTCATTCCCATGTCGACTTCATCGA
GCTGTTTCAAAACTCAAGATATCTGAACTGACATCTTCGTTGACTTTATAACTATATAGAGTCTCAAATATTTTTGTTAT
TACCTGAGAATAGTCAGAACGAATGGGCTCAAGCTCAGCTGTTGGTGGAGCAGCTTCTATCTCTGCCAAGGATGGATATC
CGAGATTCGTTGCAGCCCATTTTAAGAACAACCTCAAATC
>AT1G55120.3 | chr1:20569166-20572165 FORWARD LENGTH=3000
ATGAAAAATATTTTACATTGTACGGGTAAAACGAAATATATAAGAGATTATTACATATTAAGAGATATTAACATTCTTAT
TTTACCATTCACTTCCAAATTTGAAGATTTTACTTTTGGTGTATATGTTATTTTTACGCAGAGATTATACGTTTTTTTTT
CATTTGAAATTTAAGCTTTTCTATTATTTGAAAGAAATTTTTGTATAAATAAACTTTTTTTGAAGGAGTGAAAACCAGTA
AAATATATATTTTGGAAGGAAATTTTAGATAATATTAATAGGGTAGAAATTATTTGTTAATTTTTCTGTTGATAGATTTT
GTGAATTTTATTTCACATTTTAAAAGAAAAATATGCGAGAACGACACCGTTTCAAATAAGAAACGCTTTCTTCTTGCATT
GGCTATCTTTCCATTGCTCTCAGCTACTTCCTCTATCTGAGAGAATAGTCCAGGTCCGAGGAAGAAGAAAGCAACGAAGA
AGACGATAATGGCGATCAGGATTCGAATCTCCGGAACTCTCTTACTATCTTTCTTATTCTTCTCCACTCTTCACGCTTTC
TATCTTCCCGGTGTCGCTCCTCGCGATTTTCAGAAGGTACTCTATTTCTGGTTATTCCGATCTCACTTTTGATTACATTA
TCAATCTAGGGTTTCTGATATCAAGTGCGATTGCTTTGACGTGTAATTCAATCCAGATCTGTGGGAAATTATTGCGTTTG
GTATTGTCGAAGGATCTTTAAGCGTTTTCAGTGTAGGAGTGCCAATAAGAGAATGTAGGAATATGTGAAATTGAATTGAT
GATCAGCTTACAGGTTGTCTAATGGAAGCTTTTGAGCTCATGTTTATGCTAACCTTGCTTGTTCTGTGATCACAGGGTGA
TCCTCTTTATGTGAAAGTGAACAAATTATCGTCTACAAAGACTCAGCTTCCTTATGATTTCTACTACCTGAATTACTGTA
AGCCTCCGAAGATCTTGAATACCGGCGAAAATTTGGGGGAGGTTCTCAGAGGAGATCGCATTGAGAATTCGGTTTATACT
GTAAGCAAAACTCTGTCCATTTCATCTTTGTACCTTAATCTCTCATCATCTGATGTTGAGACTTTGGATTCTGTTTCAGT
TTGAAATGTTGGAGGATCAGCCCTGTAGAGTAGGCTGCCGTGTTAGAGTTGATGCAGAGTCTGCTAAAAATTTCAGGGAA
AAGATTGATTATGAATACCGAGCTAATATGTAAGTTTAGATTTTTATATGCTAATCCTAGATTTGTGTGAAGTAGTTTTG
ATTCATACTTTCAGTTTTATTATTAAATGTCTATAGGATTCTTGATAATCTTCCAGTAGCTGTTCTTCGACAAAGAAAAG
ATGGAATTCAGTCAACGACTTATGAGCATGGTTACCGTGTTGGCTTTAAAGGGAGTTATGAAGGGGTAACACGTCTCTTT
AACCTATGACCAAACTCTTTACTTTTTAAGCATTTTCTTGTACCAATCTGGAGTAGTATGCTTTGCTTTTGTAGAGTAAA
GAGAAAAAATACTTTATCCATAACCACTTGAGTTTCCGAGTCATGTACCACAGAGACCAAGAGTCTGAATCTTCTCGCAT
TGTTGGTTTTGAGGTTACGCCTAACAGGTATTGTCTACTTGGTTATCATCAACGTTATTGAAGAGTATGATTTTGTCTCG
ATTCTTATAAGCTACCCTTTTTCTCTCTCTCTTTTTGGTAAGTGTATTGCATGAGTACAAAGAGTGGGATGAAAACAATC
CCCAATTAACAACATGCAACAAAGACACAAAGAATTTGATCCAAAGCAACACTGTTCCTCAAGAAGTCGAGGAAGGAAAA
GAAATTGTGTTTACATATGATGTCGCCTTTAAGGTAACTAATTTACTCTGGAGAACTCTTTATTTATGCGCTGTAAACAT
ATTATGAAGTATGAAATATGCAGGAGAGTGTTATCAAATGGGCTTCGCGCTGGGACACATACTTGCTTATGAACGATGAT
CAAATCCACTGGTTTTCAATCATAAACTCGCTTATGATTGTCCTTTTCCTCTCTGGAATGGTAGCGATGATCATGATGAG
AACTTTATACAAGGATATTTCAAACTACAATCAGCTCGAGACCCAAGACGAGGCTCAGGAAGAAACCGGATGGAAGCTTG
TACATGGAGATGTCTTTAGGACGCCCATGAACTCTGGGTTACTGTGTGTTTATGTCGGCACAGGTGTTCAGATTTTCGGT
ATGACTCTTGTGACAATGATCTTTGCATTGCTGGGCTTCTTATCTCCATCCAACAGAGGAGGGCTCACGACTGCCATGGT
TCTCTTATGGGTATTCATGGGCATATTTGCTGGTTACTCATCTTCTCGTCTTCACAAAATGTTCAAAGGGAATGAGTGGA
AAAGAATCACCTTGAAGACTGCATTCATGTTTCCCGGTATACTCTTCGCGATCTTCTTCGTTCTCAACACACTCATATGG
GGAGAACGATCATCTGGAGCCATTCCCTTTAGTACAATGTTTGCTCTGGTCTGTCTCTGGTTTGGAATCTCTGTCCCACT
AGTCTTCATTGGTAGCTACCTCGGTCACAAAAAACCAGCAATCGAAGATCCAGTCAAAACTAACAAGATCCCGAGACAAG
TACCAGAGCAACCTTGGTACATGAAACCTGGGTTTTCCATACTAATTGGAGGCATCCTTCCATTTGGAGCAGTCTTCATC
GAGCTCTTCTTCATCCTAACATCAATCTGGCTCAATCAATTCTACTACATCTTCGGATTCCTCTTCATCGTGTTCTTGAT
CTTGATTGTGACCTGCGCAGAGATCACAATTGTCCTCTGCTACTTTCAGCTCTGCAGTGAAGACTACAATTGGTGTTGGA
GAGCATACCTCACATCAGGCTCATCTTCACTTTACCTCTTCCTCTACTCCGTCTTCTACTTCTTCACAAAGCTTGAGATC
TCAAAACTGGTATCAGGAGTGCTCTACTTCGGGTACATGA
>AT1G55120.1 | chr1:20569166-20572165 FORWARD LENGTH=3000
ATGAAAAATATTTTACATTGTACGGGTAAAACGAAATATATAAGAGATTATTACATATTAAGAGATATTAACATTCTTAT
TTTACCATTCACTTCCAAATTTGAAGATTTTACTTTTGGTGTATATGTTATTTTTACGCAGAGATTATACGTTTTTTTTT
CATTTGAAATTTAAGCTTTTCTATTATTTGAAAGAAATTTTTGTATAAATAAACTTTTTTTGAAGGAGTGAAAACCAGTA
AAATATATATTTTGGAAGGAAATTTTAGATAATATTAATAGGGTAGAAATTATTTGTTAATTTTTCTGTTGATAGATTTT
GTGAATTTTATTTCACATTTTAAAAGAAAAATATGCGAGAACGACACCGTTTCAAATAAGAAACGCTTTCTTCTTGCATT
GGCTATCTTTCCATTGCTCTCAGCTACTTCCTCTATCTGAGAGAATAGTCCAGGTCCGAGGAAGAAGAAAGCAACGAAGA
AGACGATAATGGCGATCAGGATTCGAATCTCCGGAACTCTCTTACTATCTTTCTTATTCTTCTCCACTCTTCACGCTTTC
TATCTTCCCGGTGTCGCTCCTCGCGATTTTCAGAAGGTACTCTATTTCTGGTTATTCCGATCTCACTTTTGATTACATTA
TCAATCTAGGGTTTCTGATATCAAGTGCGATTGCTTTGACGTGTAATTCAATCCAGATCTGTGGGAAATTATTGCGTTTG
GTATTGTCGAAGGATCTTTAAGCGTTTTCAGTGTAGGAGTGCCAATAAGAGAATGTAGGAATATGTGAAATTGAATTGAT
GATCAGCTTACAGGTTGTCTAATGGAAGCTTTTGAGCTCATGTTTATGCTAACCTTGCTTGTTCTGTGATCACAGGGTGA
TCCTCTTTATGTGAAAGTGAACAAATTATCGTCTACAAAGACTCAGCTTCCTTATGATTTCTACTACCTGAATTACTGTA
AGCCTCCGAAGATCTTGAATACCGGCGAAAATTTGGGGGAGGTTCTCAGAGGAGATCGCATTGAGAATTCGGTTTATACT
GTAAGCAAAACTCTGTCCATTTCATCTTTGTACCTTAATCTCTCATCATCTGATGTTGAGACTTTGGATTCTGTTTCAGT
TTGAAATGTTGGAGGATCAGCCCTGTAGAGTAGGCTGCCGTGTTAGAGTTGATGCAGAGTCTGCTAAAAATTTCAGGGAA
AAGATTGATTATGAATACCGAGCTAATATGTAAGTTTAGATTTTTATATGCTAATCCTAGATTTGTGTGAAGTAGTTTTG
ATTCATACTTTCAGTTTTATTATTAAATGTCTATAGGATTCTTGATAATCTTCCAGTAGCTGTTCTTCGACAAAGAAAAG
ATGGAATTCAGTCAACGACTTATGAGCATGGTTACCGTGTTGGCTTTAAAGGGAGTTATGAAGGGGTAACACGTCTCTTT
AACCTATGACCAAACTCTTTACTTTTTAAGCATTTTCTTGTACCAATCTGGAGTAGTATGCTTTGCTTTTGTAGAGTAAA
GAGAAAAAATACTTTATCCATAACCACTTGAGTTTCCGAGTCATGTACCACAGAGACCAAGAGTCTGAATCTTCTCGCAT
TGTTGGTTTTGAGGTTACGCCTAACAGGTATTGTCTACTTGGTTATCATCAACGTTATTGAAGAGTATGATTTTGTCTCG
ATTCTTATAAGCTACCCTTTTTCTCTCTCTCTTTTTGGTAAGTGTATTGCATGAGTACAAAGAGTGGGATGAAAACAATC
CCCAATTAACAACATGCAACAAAGACACAAAGAATTTGATCCAAAGCAACACTGTTCCTCAAGAAGTCGAGGAAGGAAAA
GAAATTGTGTTTACATATGATGTCGCCTTTAAGGTAACTAATTTACTCTGGAGAACTCTTTATTTATGCGCTGTAAACAT
ATTATGAAGTATGAAATATGCAGGAGAGTGTTATCAAATGGGCTTCGCGCTGGGACACATACTTGCTTATGAACGATGAT
CAAATCCACTGGTTTTCAATCATAAACTCGCTTATGATTGTCCTTTTCCTCTCTGGAATGGTAGCGATGATCATGATGAG
AACTTTATACAAGGATATTTCAAACTACAATCAGCTCGAGACCCAAGACGAGGCTCAGGAAGAAACCGGATGGAAGCTTG
TACATGGAGATGTCTTTAGGACGCCCATGAACTCTGGGTTACTGTGTGTTTATGTCGGCACAGGTGTTCAGATTTTCGGT
ATGACTCTTGTGACAATGATCTTTGCATTGCTGGGCTTCTTATCTCCATCCAACAGAGGAGGGCTCACGACTGCCATGGT
TCTCTTATGGGTATTCATGGGCATATTTGCTGGTTACTCATCTTCTCGTCTTCACAAAATGTTCAAAGGGAATGAGTGGA
AAAGAATCACCTTGAAGACTGCATTCATGTTTCCCGGTATACTCTTCGCGATCTTCTTCGTTCTCAACACACTCATATGG
GGAGAACGATCATCTGGAGCCATTCCCTTTAGTACAATGTTTGCTCTGGTCTGTCTCTGGTTTGGAATCTCTGTCCCACT
AGTCTTCATTGGTAGCTACCTCGGTCACAAAAAACCAGCAATCGAAGATCCAGTCAAAACTAACAAGATCCCGAGACAAG
TACCAGAGCAACCTTGGTACATGAAACCTGGGTTTTCCATACTAATTGGAGGCATCCTTCCATTTGGAGCAGTCTTCATC
GAGCTCTTCTTCATCCTAACATCAATCTGGCTCAATCAATTCTACTACATCTTCGGATTCCTCTTCATCGTGTTCTTGAT
CTTGATTGTGACCTGCGCAGAGATCACAATTGTCCTCTGCTACTTTCAGCTCTGCAGTGAAGACTACAATTGGTGTTGGA
GAGCATACCTCACATCAGGCTCATCTTCACTTTACCTCTTCCTCTACTCCGTCTTCTACTTCTTCACAAAGCTTGAGATC
TCAAAACTGGTATCAGGAGTGCTCTACTTCGGGTACATGA
>AT1G55120.4 | chr1:20569166-20572165 FORWARD LENGTH=3000
ATGAAAAATATTTTACATTGTACGGGTAAAACGAAATATATAAGAGATTATTACATATTAAGAGATATTAACATTCTTAT
TTTACCATTCACTTCCAAATTTGAAGATTTTACTTTTGGTGTATATGTTATTTTTACGCAGAGATTATACGTTTTTTTTT
CATTTGAAATTTAAGCTTTTCTATTATTTGAAAGAAATTTTTGTATAAATAAACTTTTTTTGAAGGAGTGAAAACCAGTA
AAATATATATTTTGGAAGGAAATTTTAGATAATATTAATAGGGTAGAAATTATTTGTTAATTTTTCTGTTGATAGATTTT
GTGAATTTTATTTCACATTTTAAAAGAAAAATATGCGAGAACGACACCGTTTCAAATAAGAAACGCTTTCTTCTTGCATT
GGCTATCTTTCCATTGCTCTCAGCTACTTCCTCTATCTGAGAGAATAGTCCAGGTCCGAGGAAGAAGAAAGCAACGAAGA
AGACGATAATGGCGATCAGGATTCGAATCTCCGGAACTCTCTTACTATCTTTCTTATTCTTCTCCACTCTTCACGCTTTC
TATCTTCCCGGTGTCGCTCCTCGCGATTTTCAGAAGGTACTCTATTTCTGGTTATTCCGATCTCACTTTTGATTACATTA
TCAATCTAGGGTTTCTGATATCAAGTGCGATTGCTTTGACGTGTAATTCAATCCAGATCTGTGGGAAATTATTGCGTTTG
GTATTGTCGAAGGATCTTTAAGCGTTTTCAGTGTAGGAGTGCCAATAAGAGAATGTAGGAATATGTGAAATTGAATTGAT
GATCAGCTTACAGGTTGTCTAATGGAAGCTTTTGAGCTCATGTTTATGCTAACCTTGCTTGTTCTGTGATCACAGGGTGA
TCCTCTTTATGTGAAAGTGAACAAATTATCGTCTACAAAGACTCAGCTTCCTTATGATTTCTACTACCTGAATTACTGTA
AGCCTCCGAAGATCTTGAATACCGGCGAAAATTTGGGGGAGGTTCTCAGAGGAGATCGCATTGAGAATTCGGTTTATACT
GTAAGCAAAACTCTGTCCATTTCATCTTTGTACCTTAATCTCTCATCATCTGATGTTGAGACTTTGGATTCTGTTTCAGT
TTGAAATGTTGGAGGATCAGCCCTGTAGAGTAGGCTGCCGTGTTAGAGTTGATGCAGAGTCTGCTAAAAATTTCAGGGAA
AAGATTGATTATGAATACCGAGCTAATATGTAAGTTTAGATTTTTATATGCTAATCCTAGATTTGTGTGAAGTAGTTTTG
ATTCATACTTTCAGTTTTATTATTAAATGTCTATAGGATTCTTGATAATCTTCCAGTAGCTGTTCTTCGACAAAGAAAAG
ATGGAATTCAGTCAACGACTTATGAGCATGGTTACCGTGTTGGCTTTAAAGGGAGTTATGAAGGGGTAACACGTCTCTTT
AACCTATGACCAAACTCTTTACTTTTTAAGCATTTTCTTGTACCAATCTGGAGTAGTATGCTTTGCTTTTGTAGAGTAAA
GAGAAAAAATACTTTATCCATAACCACTTGAGTTTCCGAGTCATGTACCACAGAGACCAAGAGTCTGAATCTTCTCGCAT
TGTTGGTTTTGAGGTTACGCCTAACAGGTATTGTCTACTTGGTTATCATCAACGTTATTGAAGAGTATGATTTTGTCTCG
ATTCTTATAAGCTACCCTTTTTCTCTCTCTCTTTTTGGTAAGTGTATTGCATGAGTACAAAGAGTGGGATGAAAACAATC
CCCAATTAACAACATGCAACAAAGACACAAAGAATTTGATCCAAAGCAACACTGTTCCTCAAGAAGTCGAGGAAGGAAAA
GAAATTGTGTTTACATATGATGTCGCCTTTAAGGTAACTAATTTACTCTGGAGAACTCTTTATTTATGCGCTGTAAACAT
ATTATGAAGTATGAAATATGCAGGAGAGTGTTATCAAATGGGCTTCGCGCTGGGACACATACTTGCTTATGAACGATGAT
CAAATCCACTGGTTTTCAATCATAAACTCGCTTATGATTGTCCTTTTCCTCTCTGGAATGGTAGCGATGATCATGATGAG
AACTTTATACAAGGATATTTCAAACTACAATCAGCTCGAGACCCAAGACGAGGCTCAGGAAGAAACCGGATGGAAGCTTG
TACATGGAGATGTCTTTAGGACGCCCATGAACTCTGGGTTACTGTGTGTTTATGTCGGCACAGGTGTTCAGATTTTCGGT
ATGACTCTTGTGACAATGATCTTTGCATTGCTGGGCTTCTTATCTCCATCCAACAGAGGAGGGCTCACGACTGCCATGGT
TCTCTTATGGGTATTCATGGGCATATTTGCTGGTTACTCATCTTCTCGTCTTCACAAAATGTTCAAAGGGAATGAGTGGA
AAAGAATCACCTTGAAGACTGCATTCATGTTTCCCGGTATACTCTTCGCGATCTTCTTCGTTCTCAACACACTCATATGG
GGAGAACGATCATCTGGAGCCATTCCCTTTAGTACAATGTTTGCTCTGGTCTGTCTCTGGTTTGGAATCTCTGTCCCACT
AGTCTTCATTGGTAGCTACCTCGGTCACAAAAAACCAGCAATCGAAGATCCAGTCAAAACTAACAAGATCCCGAGACAAG
TACCAGAGCAACCTTGGTACATGAAACCTGGGTTTTCCATACTAATTGGAGGCATCCTTCCATTTGGAGCAGTCTTCATC
GAGCTCTTCTTCATCCTAACATCAATCTGGCTCAATCAATTCTACTACATCTTCGGATTCCTCTTCATCGTGTTCTTGAT
CTTGATTGTGACCTGCGCAGAGATCACAATTGTCCTCTGCTACTTTCAGCTCTGCAGTGAAGACTACAATTGGTGTTGGA
GAGCATACCTCACATCAGGCTCATCTTCACTTTACCTCTTCCTCTACTCCGTCTTCTACTTCTTCACAAAGCTTGAGATC
TCAAAACTGGTATCAGGAGTGCTCTACTTCGGGTACATGA
>AT1G55120.2 | chr1:20569166-20572165 FORWARD LENGTH=3000
ATGAAAAATATTTTACATTGTACGGGTAAAACGAAATATATAAGAGATTATTACATATTAAGAGATATTAACATTCTTAT
TTTACCATTCACTTCCAAATTTGAAGATTTTACTTTTGGTGTATATGTTATTTTTACGCAGAGATTATACGTTTTTTTTT
CATTTGAAATTTAAGCTTTTCTATTATTTGAAAGAAATTTTTGTATAAATAAACTTTTTTTGAAGGAGTGAAAACCAGTA
AAATATATATTTTGGAAGGAAATTTTAGATAATATTAATAGGGTAGAAATTATTTGTTAATTTTTCTGTTGATAGATTTT
GTGAATTTTATTTCACATTTTAAAAGAAAAATATGCGAGAACGACACCGTTTCAAATAAGAAACGCTTTCTTCTTGCATT
GGCTATCTTTCCATTGCTCTCAGCTACTTCCTCTATCTGAGAGAATAGTCCAGGTCCGAGGAAGAAGAAAGCAACGAAGA
AGACGATAATGGCGATCAGGATTCGAATCTCCGGAACTCTCTTACTATCTTTCTTATTCTTCTCCACTCTTCACGCTTTC
TATCTTCCCGGTGTCGCTCCTCGCGATTTTCAGAAGGTACTCTATTTCTGGTTATTCCGATCTCACTTTTGATTACATTA
TCAATCTAGGGTTTCTGATATCAAGTGCGATTGCTTTGACGTGTAATTCAATCCAGATCTGTGGGAAATTATTGCGTTTG
GTATTGTCGAAGGATCTTTAAGCGTTTTCAGTGTAGGAGTGCCAATAAGAGAATGTAGGAATATGTGAAATTGAATTGAT
GATCAGCTTACAGGTTGTCTAATGGAAGCTTTTGAGCTCATGTTTATGCTAACCTTGCTTGTTCTGTGATCACAGGGTGA
TCCTCTTTATGTGAAAGTGAACAAATTATCGTCTACAAAGACTCAGCTTCCTTATGATTTCTACTACCTGAATTACTGTA
AGCCTCCGAAGATCTTGAATACCGGCGAAAATTTGGGGGAGGTTCTCAGAGGAGATCGCATTGAGAATTCGGTTTATACT
GTAAGCAAAACTCTGTCCATTTCATCTTTGTACCTTAATCTCTCATCATCTGATGTTGAGACTTTGGATTCTGTTTCAGT
TTGAAATGTTGGAGGATCAGCCCTGTAGAGTAGGCTGCCGTGTTAGAGTTGATGCAGAGTCTGCTAAAAATTTCAGGGAA
AAGATTGATTATGAATACCGAGCTAATATGTAAGTTTAGATTTTTATATGCTAATCCTAGATTTGTGTGAAGTAGTTTTG
ATTCATACTTTCAGTTTTATTATTAAATGTCTATAGGATTCTTGATAATCTTCCAGTAGCTGTTCTTCGACAAAGAAAAG
ATGGAATTCAGTCAACGACTTATGAGCATGGTTACCGTGTTGGCTTTAAAGGGAGTTATGAAGGGGTAACACGTCTCTTT
AACCTATGACCAAACTCTTTACTTTTTAAGCATTTTCTTGTACCAATCTGGAGTAGTATGCTTTGCTTTTGTAGAGTAAA
GAGAAAAAATACTTTATCCATAACCACTTGAGTTTCCGAGTCATGTACCACAGAGACCAAGAGTCTGAATCTTCTCGCAT
TGTTGGTTTTGAGGTTACGCCTAACAGGTATTGTCTACTTGGTTATCATCAACGTTATTGAAGAGTATGATTTTGTCTCG
ATTCTTATAAGCTACCCTTTTTCTCTCTCTCTTTTTGGTAAGTGTATTGCATGAGTACAAAGAGTGGGATGAAAACAATC
CCCAATTAACAACATGCAACAAAGACACAAAGAATTTGATCCAAAGCAACACTGTTCCTCAAGAAGTCGAGGAAGGAAAA
GAAATTGTGTTTACATATGATGTCGCCTTTAAGGTAACTAATTTACTCTGGAGAACTCTTTATTTATGCGCTGTAAACAT
ATTATGAAGTATGAAATATGCAGGAGAGTGTTATCAAATGGGCTTCGCGCTGGGACACATACTTGCTTATGAACGATGAT
CAAATCCACTGGTTTTCAATCATAAACTCGCTTATGATTGTCCTTTTCCTCTCTGGAATGGTAGCGATGATCATGATGAG
AACTTTATACAAGGATATTTCAAACTACAATCAGCTCGAGACCCAAGACGAGGCTCAGGAAGAAACCGGATGGAAGCTTG
TACATGGAGATGTCTTTAGGACGCCCATGAACTCTGGGTTACTGTGTGTTTATGTCGGCACAGGTGTTCAGATTTTCGGT
ATGACTCTTGTGACAATGATCTTTGCATTGCTGGGCTTCTTATCTCCATCCAACAGAGGAGGGCTCACGACTGCCATGGT
TCTCTTATGGGTATTCATGGGCATATTTGCTGGTTACTCATCTTCTCGTCTTCACAAAATGTTCAAAGGGAATGAGTGGA
AAAGAATCACCTTGAAGACTGCATTCATGTTTCCCGGTATACTCTTCGCGATCTTCTTCGTTCTCAACACACTCATATGG
GGAGAACGATCATCTGGAGCCATTCCCTTTAGTACAATGTTTGCTCTGGTCTGTCTCTGGTTTGGAATCTCTGTCCCACT
AGTCTTCATTGGTAGCTACCTCGGTCACAAAAAACCAGCAATCGAAGATCCAGTCAAAACTAACAAGATCCCGAGACAAG
TACCAGAGCAACCTTGGTACATGAAACCTGGGTTTTCCATACTAATTGGAGGCATCCTTCCATTTGGAGCAGTCTTCATC
GAGCTCTTCTTCATCCTAACATCAATCTGGCTCAATCAATTCTACTACATCTTCGGATTCCTCTTCATCGTGTTCTTGAT
CTTGATTGTGACCTGCGCAGAGATCACAATTGTCCTCTGCTACTTTCAGCTCTGCAGTGAAGACTACAATTGGTGTTGGA
GAGCATACCTCACATCAGGCTCATCTTCACTTTACCTCTTCCTCTACTCCGTCTTCTACTTCTTCACAAAGCTTGAGATC
TCAAAACTGGTATCAGGAGTGCTCTACTTCGGGTACATGA
>AT1G55130.1 | chr1:20572267-20575266 FORWARD LENGTH=3000
GATTAGTTAAATTGACATAACTTTTGATGCCTCTTGAGGTTTTGTTGGGTGGTTTAGTTGTAGTTGAAACAAATATTTTA
CCAAACCTTTGTAATGTTTTGATGAATGGATAATATATTCAAAACGCAACGCTGTGTAGATCGTTATAACTAATATCAAT
AAGAAGATGTTAAAAAAAAATATATATATTCAAAACATTTTTAATGATACAGACTGTAACTACAATATAGTAAAGTTTAT
TTGAAAGATGGTTTGTTTGAGCCAGCTTCCTTAACCATTCTCTCTGTTGAAGAACCACTTGAGAATCCTAGCTTCTGCAT
CATTTCTTCCAGTCTTTTCCCGTTTGATAGATACAAATACCCAATCTGATTGAACAGACGAAAAACGCGTTTTACGCATG
GTAGAAGAGTACAGATTTGTATGAGTTTCAGATTTGAGCAAACTTACTAGTGTTTCCAATGATGAGGCCTTGTTATAAAC
AGCAACACCGGCACGTCTAGTTGACCGTGTTTTAACCGAGCCTACGTTTTTTCCCCACCGAAGTATATCTCTGAAACCAA
CAAACTTAGCATCAGATCGATCTATCTTTGCTGTCTCAAACAAAAAGCTTGGAACGTGTGTAGCATGTGATTCAAATAGT
CATAATATCTTCATGCATCTTTCAGATAATGGAGAGATGTAAAGACAAAAATTTGATGCTAAAATATGTATGAATTTGCC
CGCAAAATAACAAGTTTTTGAAACCGACCTTTCATCTTTCGTTAAGAAGTCATCATCAACAAGCTTCTGCAGCAAAGCAT
ACTGAAGAAGAAAGACACAGATAATAGTTAGCTCAAACAGGAACAATGATAACAAAACCAATGCAGATCGTATATTGAGT
ATTAGTAAGCTAATAGATGCTGATCTACATTGCAGGCCTAAAGTAGAAATAAAAGCTTCGCACACCATATGAAATTGCAA
ACAAAAATGTGAATCAGAGAAAAGCAGAGATACATGTATGTGGAAGTACGAATGTTTACAGCTGTACACAAAAGGGTAGA
AATAGAAGATAGAAAAACATACTTGTGCTTCACATCGCACCACTGCTCTAACACGGTCATTATATTCTTCAATACTAAGT
GGAGGAAAAAGAAAATGCCTACGAGCATATATCTACAAAGCCAAGAAAAAAAATGGTTAAACAGAGTAGAAAATTACGAA
TATCAACAGAGTGACTGTCTTAATATTGTAAACACTATCAGCCTTACATTCTTGCATCCTAAAACAGCAAGGCTTAAGTA
CAAAAACTTGTCTACAATAAGCTAATCATGATTATCTTAATGCTAGAAACACTAACATAATCATCATCTGACACTATTGC
AACCTAAAACAACAAGGACTAAGCAGAAAAAACTTGTCAATATCACATAACACAAACTCATAGTGGCTGCCTTAATGCTA
CAATCACTGAAAATGATCATCATTTGACATTCTTGCATCCTAAAGAACAAGCTCATAGTAACTATCTTAATGCTATAAAC
ACTAACATAATCATCACTTGGTATCCTTGGATCCTAAACTTGTCTAAAATCACGAAGACTAAAACAACAGGGATTAAGTA
CAAAAAAACTTTTCTTAAATCACTGAAGAACAACTAACCTCATAGATTGAATCGCCAATATAAGCTAATGAGGCAGCATT
GAAGACAGATCTAGGTTTCTCCACTTTTGGTGGACTTGGAAACCATTTCTCATATCCAACACAAGTATCATCAAATCCAT
CACCAATATCTACATAAAACCAGAAATTTAGTATGAATCATGAATTGGACATAACAAAGAGAGAGTTCTAAACAATTATT
CAGGACCCAATTCGTTACCTTTGCTTGCAGGACGTTTGAGTAAATCAGAAACGGAGACGCTTAAGTTTGTCGCCGGAGAA
GATGAAGAAGGAGACGACGGTGGAACAAAAGAACTCAAATTAGAATTTTTCTTAACATTGCGTGGCGCATTGGGATTGTA
TCGGAGCTTCGGCTGCGTATCTAAAGCAGCTCTCACTATAGTAGAGCTCGCTGATAGAATCGCCATTTTTGAAAAAACCT
TTCAGCTTTTTATTTTTTAAGCTTCCCTTATGTTTTGACGGTAATAAGATCAGGCGGTGACATTTATTTATCCACGTGGC
GTGTTTTTACTTGTCTGTTTCACAAAAATAAATACACACTAGCGTACCTTTAGCATTACGAGCTTTGTCTCGTCTCTCTT
CTGGCACTCTCACCTTTCGTCGTCCCAATTTGTAAAACCCTAACGACTAGATTTCAGTACCTGCAACTCCTTTTTCTCAA
CTTTCCGATCATATTTCTCAATCGGAGAAACTGATTCGACGAACATCATGAGTCGCTACGATAGCCGGACCGGCGATTCC
ACCTCGTACCGTGACCGTCGAAGGTAAGTGTGTTTCCTTTCGTATAGACTCCATTTGAACTATAGTCTCGTTGTTTTTGG
CTATGTATTTGAACGAATATGAAGAAAATCCACTTAATTTTGATCAAATTCGTGGAATAGTGCGTTATCAAATTCTCTAT
GGGTGTGTTGGAGAAGAAGAGTTTGCTTCATTTTCAAATTTGCTTTATCTTAGTGACTCAGGGTTTGGTGGGACTTCATC
ATATGGAAGCTCAGGTAGTCATACATCTAGCAAAAAGGATAACGATGGCAATGAATCTCCAAGGAAGCTAGATTTAGATG
GTTTGACTCCTTTTGAGAAGAATTTTTATGTCGAGTCTCCCGCTGTGGCGGCTATGACAGACACAGAAGTAGAGGAATAT
CGAAAGCTAAGGGAAATTACTGTTGAAGGCAAAGATATTCCAAAACCTGTCAAGAGTTTTCGTGATGTTGGCTTTCCTGG
TAAACTCTTGAATTTGGCAATCATGTAGAGCTTGTGATTAGTTTCACTTACATGTCTTAGATGTATGATGTAGCATATAT
GCCTGTTTTATTTTTGGATATACCTACTGATATAGTTTCC
>AT1G55140.1 | chr1:20569503-20572502 REVERSE LENGTH=3000
ACTTTACTATATTGTAGTTACAGTCTGTATCATTAAAAATGTTTTGAATATATATATTTTTTTTTAACATCTTCTTATTG
ATATTAGTTATAACGATCTACACAGCGTTGCGTTTTGAATATATTATCCATTCATCAAAACATTACAAAGGTTTGGTAAA
ATATTTGTTTCAACTACAACTAAACCACCCAACAAAACCTCAAGAGGCATCAAAAGTTATGTCAATTTAACTAATCTCAG
TCAATCTTCACTGAGGAGTAGATCTTTCTAACGAACCACAAACATGCGTAGAAACCGATTGAGCCGGTTAGCACGAAAAA
CGAGTAAGAGATAATGATCATGTACCCGAAGTAGAGCACTCCTGATACCAGTTTTGAGATCTCAAGCTTTGTGAAGAAGT
AGAAGACGGAGTAGAGGAAGAGGTAAAGTGAAGATGAGCCTGATGTGAGGTATGCTCTCCAACACCAATTGTAGTCTTCA
CTGCAGAGCTGAAAGTAGCAGAGGACAATTGTGATCTCTGCGCAGGTCACAATCAAGATCAAGAACACGATGAAGAGGAA
TCCGAAGATGTAGTAGAATTGATTGAGCCAGATTGATGTTAGGATGAAGAAGAGCTCGATGAAGACTGCTCCAAATGGAA
GGATGCCTCCAATTAGTATGGAAAACCCAGGTTTCATGTACCAAGGTTGCTCTGGTACTTGTCTCGGGATCTTGTTAGTT
TTGACTGGATCTTCGATTGCTGGTTTTTTGTGACCGAGGTAGCTACCAATGAAGACTAGTGGGACAGAGATTCCAAACCA
GAGACAGACCAGAGCAAACATTGTACTAAAGGGAATGGCTCCAGATGATCGTTCTCCCCATATGAGTGTGTTGAGAACGA
AGAAGATCGCGAAGAGTATACCGGGAAACATGAATGCAGTCTTCAAGGTGATTCTTTTCCACTCATTCCCTTTGAACATT
TTGTGAAGACGAGAAGATGAGTAACCAGCAAATATGCCCATGAATACCCATAAGAGAACCATGGCAGTCGTGAGCCCTCC
TCTGTTGGATGGAGATAAGAAGCCCAGCAATGCAAAGATCATTGTCACAAGAGTCATACCGAAAATCTGAACACCTGTGC
CGACATAAACACACAGTAACCCAGAGTTCATGGGCGTCCTAAAGACATCTCCATGTACAAGCTTCCATCCGGTTTCTTCC
TGAGCCTCGTCTTGGGTCTCGAGCTGATTGTAGTTTGAAATATCCTTGTATAAAGTTCTCATCATGATCATCGCTACCAT
TCCAGAGAGGAAAAGGACAATCATAAGCGAGTTTATGATTGAAAACCAGTGGATTTGATCATCGTTCATAAGCAAGTATG
TGTCCCAGCGCGAAGCCCATTTGATAACACTCTCCTGCATATTTCATACTTCATAATATGTTTACAGCGCATAAATAAAG
AGTTCTCCAGAGTAAATTAGTTACCTTAAAGGCGACATCATATGTAAACACAATTTCTTTTCCTTCCTCGACTTCTTGAG
GAACAGTGTTGCTTTGGATCAAATTCTTTGTGTCTTTGTTGCATGTTGTTAATTGGGGATTGTTTTCATCCCACTCTTTG
TACTCATGCAATACACTTACCAAAAAGAGAGAGAGAAAAAGGGTAGCTTATAAGAATCGAGACAAAATCATACTCTTCAA
TAACGTTGATGATAACCAAGTAGACAATACCTGTTAGGCGTAACCTCAAAACCAACAATGCGAGAAGATTCAGACTCTTG
GTCTCTGTGGTACATGACTCGGAAACTCAAGTGGTTATGGATAAAGTATTTTTTCTCTTTACTCTACAAAAGCAAAGCAT
ACTACTCCAGATTGGTACAAGAAAATGCTTAAAAAGTAAAGAGTTTGGTCATAGGTTAAAGAGACGTGTTACCCCTTCAT
AACTCCCTTTAAAGCCAACACGGTAACCATGCTCATAAGTCGTTGACTGAATTCCATCTTTTCTTTGTCGAAGAACAGCT
ACTGGAAGATTATCAAGAATCCTATAGACATTTAATAATAAAACTGAAAGTATGAATCAAAACTACTTCACACAAATCTA
GGATTAGCATATAAAAATCTAAACTTACATATTAGCTCGGTATTCATAATCAATCTTTTCCCTGAAATTTTTAGCAGACT
CTGCATCAACTCTAACACGGCAGCCTACTCTACAGGGCTGATCCTCCAACATTTCAAACTGAAACAGAATCCAAAGTCTC
AACATCAGATGATGAGAGATTAAGGTACAAAGATGAAATGGACAGAGTTTTGCTTACAGTATAAACCGAATTCTCAATGC
GATCTCCTCTGAGAACCTCCCCCAAATTTTCGCCGGTATTCAAGATCTTCGGAGGCTTACAGTAATTCAGGTAGTAGAAA
TCATAAGGAAGCTGAGTCTTTGTAGACGATAATTTGTTCACTTTCACATAAAGAGGATCACCCTGTGATCACAGAACAAG
CAAGGTTAGCATAAACATGAGCTCAAAAGCTTCCATTAGACAACCTGTAAGCTGATCATCAATTCAATTTCACATATTCC
TACATTCTCTTATTGGCACTCCTACACTGAAAACGCTTAAAGATCCTTCGACAATACCAAACGCAATAATTTCCCACAGA
TCTGGATTGAATTACACGTCAAAGCAATCGCACTTGATATCAGAAACCCTAGATTGATAATGTAATCAAAAGTGAGATCG
GAATAACCAGAAATAGAGTACCTTCTGAAAATCGCGAGGAGCGACACCGGGAAGATAGAAAGCGTGAAGAGTGGAGAAGA
ATAAGAAAGATAGTAAGAGAGTTCCGGAGATTCGAATCCTGATCGCCATTATCGTCTTCTTCGTTGCTTTCTTCTTCCTC
GGACCTGGACTATTCTCTCAGATAGAGGAAGTAGCTGAGAGCAATGGAAAGATAGCCAATGCAAGAAGAAAGCGTTTCTT
ATTTGAAACGGTGTCGTTCTCGCATATTTTTCTTTTAAAA
>AT1G55140.2 | chr1:20569788-20572787 REVERSE LENGTH=3000
GCTCGGTTAAAACACGGTCAACTAGACGTGCCGGTGTTGCTGTTTATAACAAGGCCTCATCATTGGAAACACTAGTAAGT
TTGCTCAAATCTGAAACTCATACAAATCTGTACTCTTCTACCATGCGTAAAACGCGTTTTTCGTCTGTTCAATCAGATTG
GGTATTTGTATCTATCAAACGGGAAAAGACTGGAAGAAATGATGCAGAAGCTAGGATTCTCAAGTGGTTCTTCAACAGAG
AGAATGGTTAAGGAAGCTGGCTCAAACAAACCATCTTTCAAATAAACTTTACTATATTGTAGTTACAGTCTGTATCATTA
AAAATGTTTTGAATATATATATTTTTTTTTAACATCTTCTTATTGATATTAGTTATAACGATCTACACAGCGTTGCGTTT
TGAATATATTATCCATTCATCAAAACATTACAAAGGTTTGGTAAAATATTTGTTTCAACTACAACTAAACCACCCAACAA
AACCTCAAGAGGCATCAAAAGTTATGTCAATTTAACTAATCTCAGTCAATCTTCACTGAGGAGTAGATCTTTCTAACGAA
CCACAAACATGCGTAGAAACCGATTGAGCCGGTTAGCACGAAAAACGAGTAAGAGATAATGATCATGTACCCGAAGTAGA
GCACTCCTGATACCAGTTTTGAGATCTCAAGCTTTGTGAAGAAGTAGAAGACGGAGTAGAGGAAGAGGTAAAGTGAAGAT
GAGCCTGATGTGAGGTATGCTCTCCAACACCAATTGTAGTCTTCACTGCAGAGCTGAAAGTAGCAGAGGACAATTGTGAT
CTCTGCGCAGGTCACAATCAAGATCAAGAACACGATGAAGAGGAATCCGAAGATGTAGTAGAATTGATTGAGCCAGATTG
ATGTTAGGATGAAGAAGAGCTCGATGAAGACTGCTCCAAATGGAAGGATGCCTCCAATTAGTATGGAAAACCCAGGTTTC
ATGTACCAAGGTTGCTCTGGTACTTGTCTCGGGATCTTGTTAGTTTTGACTGGATCTTCGATTGCTGGTTTTTTGTGACC
GAGGTAGCTACCAATGAAGACTAGTGGGACAGAGATTCCAAACCAGAGACAGACCAGAGCAAACATTGTACTAAAGGGAA
TGGCTCCAGATGATCGTTCTCCCCATATGAGTGTGTTGAGAACGAAGAAGATCGCGAAGAGTATACCGGGAAACATGAAT
GCAGTCTTCAAGGTGATTCTTTTCCACTCATTCCCTTTGAACATTTTGTGAAGACGAGAAGATGAGTAACCAGCAAATAT
GCCCATGAATACCCATAAGAGAACCATGGCAGTCGTGAGCCCTCCTCTGTTGGATGGAGATAAGAAGCCCAGCAATGCAA
AGATCATTGTCACAAGAGTCATACCGAAAATCTGAACACCTGTGCCGACATAAACACACAGTAACCCAGAGTTCATGGGC
GTCCTAAAGACATCTCCATGTACAAGCTTCCATCCGGTTTCTTCCTGAGCCTCGTCTTGGGTCTCGAGCTGATTGTAGTT
TGAAATATCCTTGTATAAAGTTCTCATCATGATCATCGCTACCATTCCAGAGAGGAAAAGGACAATCATAAGCGAGTTTA
TGATTGAAAACCAGTGGATTTGATCATCGTTCATAAGCAAGTATGTGTCCCAGCGCGAAGCCCATTTGATAACACTCTCC
TGCATATTTCATACTTCATAATATGTTTACAGCGCATAAATAAAGAGTTCTCCAGAGTAAATTAGTTACCTTAAAGGCGA
CATCATATGTAAACACAATTTCTTTTCCTTCCTCGACTTCTTGAGGAACAGTGTTGCTTTGGATCAAATTCTTTGTGTCT
TTGTTGCATGTTGTTAATTGGGGATTGTTTTCATCCCACTCTTTGTACTCATGCAATACACTTACCAAAAAGAGAGAGAG
AAAAAGGGTAGCTTATAAGAATCGAGACAAAATCATACTCTTCAATAACGTTGATGATAACCAAGTAGACAATACCTGTT
AGGCGTAACCTCAAAACCAACAATGCGAGAAGATTCAGACTCTTGGTCTCTGTGGTACATGACTCGGAAACTCAAGTGGT
TATGGATAAAGTATTTTTTCTCTTTACTCTACAAAAGCAAAGCATACTACTCCAGATTGGTACAAGAAAATGCTTAAAAA
GTAAAGAGTTTGGTCATAGGTTAAAGAGACGTGTTACCCCTTCATAACTCCCTTTAAAGCCAACACGGTAACCATGCTCA
TAAGTCGTTGACTGAATTCCATCTTTTCTTTGTCGAAGAACAGCTACTGGAAGATTATCAAGAATCCTATAGACATTTAA
TAATAAAACTGAAAGTATGAATCAAAACTACTTCACACAAATCTAGGATTAGCATATAAAAATCTAAACTTACATATTAG
CTCGGTATTCATAATCAATCTTTTCCCTGAAATTTTTAGCAGACTCTGCATCAACTCTAACACGGCAGCCTACTCTACAG
GGCTGATCCTCCAACATTTCAAACTGAAACAGAATCCAAAGTCTCAACATCAGATGATGAGAGATTAAGGTACAAAGATG
AAATGGACAGAGTTTTGCTTACAGTATAAACCGAATTCTCAATGCGATCTCCTCTGAGAACCTCCCCCAAATTTTCGCCG
GTATTCAAGATCTTCGGAGGCTTACAGTAATTCAGGTAGTAGAAATCATAAGGAAGCTGAGTCTTTGTAGACGATAATTT
GTTCACTTTCACATAAAGAGGATCACCCTGTGATCACAGAACAAGCAAGGTTAGCATAAACATGAGCTCAAAAGCTTCCA
TTAGACAACCTGTAAGCTGATCATCAATTCAATTTCACATATTCCTACATTCTCTTATTGGCACTCCTACACTGAAAACG
CTTAAAGATCCTTCGACAATACCAAACGCAATAATTTCCCACAGATCTGGATTGAATTACACGTCAAAGCAATCGCACTT
GATATCAGAAACCCTAGATTGATAATGTAATCAAAAGTGA
>AT1G55150.1 | chr1:20577142-20580141 FORWARD LENGTH=3000
TCACTGATTTTGTATCTTGTTATGGCTTTAGGGCTCAGTGATTTTCTTTCTCCATTTATATCTCTTGTTTACTATTTTGT
TCCTCAAACATTTGACATTTACAGCAAAACATTAAACATGTAAGATAACATTTGATCTGAATCCAAATTAATTAGAGTAA
GATAAACCGAAAATTTTCAGAAAAAATTGGTGTAGATGATTTGGGCTTAGTTTAATCAATTATGTCATGGATTTATAGAA
AAAGTGTTTTGAAAAAATACTATTAGAAGAATGATTTACTTTTCTTTTTTTTCACAAATGTAACATTATATTAAACATTC
GATACAATACATAGCCAAAATAAAGGCCTTTTAAGAGATTACAGAAAGTTGAGGCCCTACCTAGAGCCTACCATAGTAAC
AATGCCGACTGAAGAAGAAATATCAACTTTTGACCCAATCTGAAACCACGTGTCATCAAGAGGATATAACCTCAACACGT
ATTAGACAAGTAATCGGAAGATTTCCGATAACAACTTTTGCCGTTGAGCACCGATCACGGTGAGAGAATCAGCGTCGATA
ACAATCGAATTGTGATTCTTTTGGTAATCATCGAAGTTAAACCATCGAAGCTCCAATATAATTTAACAGCATAAGAATAT
CCGAATAAGCGTCGGAAAATTCTTCGTTTCTTCAACCAAGGACGCCATCTCTTAATAATTCTTGTAACTCTAAAACCTCA
AACCTAAAGATTCATCACCAACTCATATCTAAAGCATTTATTAAAAAAAACTATAAGAAACTAAAAACAAGAGAAACAAC
GTTTAGAACTCAGTCTTAAACTGATTTGCGGTGGAAGAAAAACAGCAAACCGGCCAAAAACTCATGTGGGAGCAGAATTT
GCCGGGCGAAAGCCAACCATCTCCGCTAACAGAACCGGAAGATGTCGGAAGAGAAACCGACCAACCATCCATGGATGTCG
GGCTAAAGCCAATTGAAACCATTTGGACGGCCTTGCCGAAAAACTCCGGACGACGGAGAAAGGGACATGAGAGCAATCGA
CTTTCTCTCTGGAAAATATGAAGAGATAAGAGAGATAACCGTGGCTTCTGAAATCGCCCTTTCTGGGCAAGAGAGAGAAC
GGAGCTTTTTGGCTATGAATGATTTACTTTTAGAATGTAATCCGAGAAAAAAAATAATAATCAAATTTTCATTAAGAGTA
CAATTAAATTTGAAAACAATAAAAAAATGATTCTTAATAATATAGGATAAGCAAAAGTAAATCCCTAAACTAAACTTGAA
GAAGAAGAGTAAAAGAAGAAACCTGGGAAGAAGTGAGAAACTCATCTGATCGCCATGAGTGAAGAAACTCCGAAGCTTTT
CACCAATAAACCCAAGAAGAAGGGTAACAACTAATTTTCATTTTTTGGTTTCTTCTTCTCCGATTCACTAAACAAAAACA
GAAGAAGCTGTCGCTTTTTTCAACAGCTCACTCAACGAATCTTTCACACAATTTTTTGGATTTAAATTATTTTGACTTTT
TGTGTTGATCTCCATTTCGATTTGTGATCTGTATCCAGCCATTATCGCTCAGCTTAAGCACGTTGAAGCCAATTTCAACA
ATCCCACCGTTCCTCCATCATCTAAACCGTCTCCAGCTGCAGCAGCGGCGGCTTCGTATACGATGGGTGGTGGTTCTGTT
CCTCCTCCGCCTCCTCCTAAGGAATCATTCGCTCGTAGGTACAAATATGTCTGGCCGCTTCTCCTTACCGTCAATCTCGC
CGTCGGAGGTAATCTAGCGTTTTCACTGGTTCTCAATTTTGTATGCCTTGTCCCAAAATCCCAATTAGGGTAACGATTTG
GGAAAGATTTTACTGGTTACTAGTAGTAGTAACGATTCCTTATTAAGTTAAGAGTTTAGAATCATTAGGTCTTTTTGATC
AAGCACTAAAGCTTGGACCATTGAGATCTGCTTCAGATTATGCCTTCTCTGCTATATGAGTGTTTGTGAATGTCTGAGTT
TGTTGATACACTTTCACTTCAGGATTTTGCTCATCTTTAGATGAAAACCGTATCGTAATGTTGCAGACTAATATTTCTTA
AGGTTCGCTGCTTGTATTGTGTGTTCTCTGAAGCATGACTAATCCTTGTTTTATGGATAACCTTTTTCCCCACATCTGAT
TAGGTGTTTAGTTTTATCTTTATGATGTTAAGAGTCATTTACGATAGTTATATGGATCCCTCGCCATCGAGATTCTTCCT
TTAGATAGTTTCTTTACTCATAGAACTGTGTTGAAGTTACAATCTTGATGGAAATGCTGTCACAGAGACTTTCATCACAG
ATACTGATGGTTCTTTGCCTTATTCGTTTTGCAGGTTATCTGTTCTTTAGAACTAAGAAAAAGGACCTAGATCCTGTAGT
TGAAGAGACGGCTGCTAAATCGAGTTCAGTTGCAGCTCCTGTTACTGTGGAAAAAACTTTGTCTTCCACAGTGGTTGCAG
AGCCAGTGGTGATCAAGGCACGTGAGCCAATTCCGGAGAAACAACAACGTGAGCTCTTCAAATGGATGTTGGAGGAGAAA
AGGAAAGTAAATCCGAAAAACGCAGAAGAGAAGAAACGGAATGACGAAGAGAAAGCGATTCTCAAACAGTTCATCGGCTC
CAAAACCATTCCTACTTTCTGATTCATTAAAGTGCAGATTCTGTTGATTTTTAGTTTGGTTTCACTTCTTACTTTGTGGA
TATCACATGTTTTGCTTTTGGAAAAATTGTTCGTTTCATTGTTGAAACCAGTCACTTTGGTATCTTCAGTTCCAACATTG
ATCCATTGTCCGGTCTTGTGTTTCTGTGTCATTGTGAAACGTTGAATGCTAGAGAAAAAGGTTCGACTTTTTATGGGCTA
AAGAGGTTGAGTTTGAAATATACATGTCGCACTATGATTGCATAGTGCAGATCAAGAACTAGTAGTAGTACAAAGAAATA
TCAAGTTATTTTCATCACAAAGCATAAGAAACACTTTCTA
>AT1G55150.2 | chr1:20577142-20580141 FORWARD LENGTH=3000
TCACTGATTTTGTATCTTGTTATGGCTTTAGGGCTCAGTGATTTTCTTTCTCCATTTATATCTCTTGTTTACTATTTTGT
TCCTCAAACATTTGACATTTACAGCAAAACATTAAACATGTAAGATAACATTTGATCTGAATCCAAATTAATTAGAGTAA
GATAAACCGAAAATTTTCAGAAAAAATTGGTGTAGATGATTTGGGCTTAGTTTAATCAATTATGTCATGGATTTATAGAA
AAAGTGTTTTGAAAAAATACTATTAGAAGAATGATTTACTTTTCTTTTTTTTCACAAATGTAACATTATATTAAACATTC
GATACAATACATAGCCAAAATAAAGGCCTTTTAAGAGATTACAGAAAGTTGAGGCCCTACCTAGAGCCTACCATAGTAAC
AATGCCGACTGAAGAAGAAATATCAACTTTTGACCCAATCTGAAACCACGTGTCATCAAGAGGATATAACCTCAACACGT
ATTAGACAAGTAATCGGAAGATTTCCGATAACAACTTTTGCCGTTGAGCACCGATCACGGTGAGAGAATCAGCGTCGATA
ACAATCGAATTGTGATTCTTTTGGTAATCATCGAAGTTAAACCATCGAAGCTCCAATATAATTTAACAGCATAAGAATAT
CCGAATAAGCGTCGGAAAATTCTTCGTTTCTTCAACCAAGGACGCCATCTCTTAATAATTCTTGTAACTCTAAAACCTCA
AACCTAAAGATTCATCACCAACTCATATCTAAAGCATTTATTAAAAAAAACTATAAGAAACTAAAAACAAGAGAAACAAC
GTTTAGAACTCAGTCTTAAACTGATTTGCGGTGGAAGAAAAACAGCAAACCGGCCAAAAACTCATGTGGGAGCAGAATTT
GCCGGGCGAAAGCCAACCATCTCCGCTAACAGAACCGGAAGATGTCGGAAGAGAAACCGACCAACCATCCATGGATGTCG
GGCTAAAGCCAATTGAAACCATTTGGACGGCCTTGCCGAAAAACTCCGGACGACGGAGAAAGGGACATGAGAGCAATCGA
CTTTCTCTCTGGAAAATATGAAGAGATAAGAGAGATAACCGTGGCTTCTGAAATCGCCCTTTCTGGGCAAGAGAGAGAAC
GGAGCTTTTTGGCTATGAATGATTTACTTTTAGAATGTAATCCGAGAAAAAAAATAATAATCAAATTTTCATTAAGAGTA
CAATTAAATTTGAAAACAATAAAAAAATGATTCTTAATAATATAGGATAAGCAAAAGTAAATCCCTAAACTAAACTTGAA
GAAGAAGAGTAAAAGAAGAAACCTGGGAAGAAGTGAGAAACTCATCTGATCGCCATGAGTGAAGAAACTCCGAAGCTTTT
CACCAATAAACCCAAGAAGAAGGGTAACAACTAATTTTCATTTTTTGGTTTCTTCTTCTCCGATTCACTAAACAAAAACA
GAAGAAGCTGTCGCTTTTTTCAACAGCTCACTCAACGAATCTTTCACACAATTTTTTGGATTTAAATTATTTTGACTTTT
TGTGTTGATCTCCATTTCGATTTGTGATCTGTATCCAGCCATTATCGCTCAGCTTAAGCACGTTGAAGCCAATTTCAACA
ATCCCACCGTTCCTCCATCATCTAAACCGTCTCCAGCTGCAGCAGCGGCGGCTTCGTATACGATGGGTGGTGGTTCTGTT
CCTCCTCCGCCTCCTCCTAAGGAATCATTCGCTCGTAGGTACAAATATGTCTGGCCGCTTCTCCTTACCGTCAATCTCGC
CGTCGGAGGTAATCTAGCGTTTTCACTGGTTCTCAATTTTGTATGCCTTGTCCCAAAATCCCAATTAGGGTAACGATTTG
GGAAAGATTTTACTGGTTACTAGTAGTAGTAACGATTCCTTATTAAGTTAAGAGTTTAGAATCATTAGGTCTTTTTGATC
AAGCACTAAAGCTTGGACCATTGAGATCTGCTTCAGATTATGCCTTCTCTGCTATATGAGTGTTTGTGAATGTCTGAGTT
TGTTGATACACTTTCACTTCAGGATTTTGCTCATCTTTAGATGAAAACCGTATCGTAATGTTGCAGACTAATATTTCTTA
AGGTTCGCTGCTTGTATTGTGTGTTCTCTGAAGCATGACTAATCCTTGTTTTATGGATAACCTTTTTCCCCACATCTGAT
TAGGTGTTTAGTTTTATCTTTATGATGTTAAGAGTCATTTACGATAGTTATATGGATCCCTCGCCATCGAGATTCTTCCT
TTAGATAGTTTCTTTACTCATAGAACTGTGTTGAAGTTACAATCTTGATGGAAATGCTGTCACAGAGACTTTCATCACAG
ATACTGATGGTTCTTTGCCTTATTCGTTTTGCAGGTTATCTGTTCTTTAGAACTAAGAAAAAGGACCTAGATCCTGTAGT
TGAAGAGACGGCTGCTAAATCGAGTTCAGTTGCAGCTCCTGTTACTGTGGAAAAAACTTTGTCTTCCACAGTGGTTGCAG
AGCCAGTGGTGATCAAGGCACGTGAGCCAATTCCGGAGAAACAACAACGTGAGCTCTTCAAATGGATGTTGGAGGAGAAA
AGGAAAGTAAATCCGAAAAACGCAGAAGAGAAGAAACGGAATGACGAAGAGAAAGCGATTCTCAAACAGTTCATCGGCTC
CAAAACCATTCCTACTTTCTGATTCATTAAAGTGCAGATTCTGTTGATTTTTAGTTTGGTTTCACTTCTTACTTTGTGGA
TATCACATGTTTTGCTTTTGGAAAAATTGTTCGTTTCATTGTTGAAACCAGTCACTTTGGTATCTTCAGTTCCAACATTG
ATCCATTGTCCGGTCTTGTGTTTCTGTGTCATTGTGAAACGTTGAATGCTAGAGAAAAAGGTTCGACTTTTTATGGGCTA
AAGAGGTTGAGTTTGAAATATACATGTCGCACTATGATTGCATAGTGCAGATCAAGAACTAGTAGTAGTACAAAGAAATA
TCAAGTTATTTTCATCACAAAGCATAAGAAACACTTTCTA
>AT1G55152.1 | chr1:20574944-20577943 REVERSE LENGTH=3000
ACGTTGTTTCTCTTGTTTTTAGTTTCTTATAGTTTTTTTTAATAAATGCTTTAGATATGAGTTGGTGATGAATCTTTAGG
TTTGAGGTTTTAGAGTTACAAGAATTATTAAGAGATGGCGTCCTTGGTTGAAGAAACGAAGAATTTTCCGACGCTTATTC
GGATATTCTTATGCTGTTAAATTATATTGGAGCTTCGATGGTTTAACTTCGATGATTACCAAAAGAATCACAATTCGATT
GTTATCGACGCTGATTCTCTCACCGTGATCGGTGCTCAACGGCAAAAGTTGTTATCGGAAATCTTCCGATTACTTGTCTA
ATACGTGTTGAGGTTATATCCTCTTGATGACACGTGGTTTCAGATTGGGTCAAAAGTTGATATTTCTTCTTCAGTCGGCA
TTGTTACTATGGTAGGCTCTAGGTAGGGCCTCAACTTTCTGTAATCTCTTAAAAGGCCTTTATTTTGGCTATGTATTGTA
TCGAATGTTTAATATAATGTTACATTTGTGAAAAAAAAGAAAAGTAAATCATTCTTCTAATAGTATTTTTTCAAAACACT
TTTTCTATAAATCCATGACATAATTGATTAAACTAAGCCCAAATCATCTACACCAATTTTTTCTGAAAATTTTCGGTTTA
TCTTACTCTAATTAATTTGGATTCAGATCAAATGTTATCTTACATGTTTAATGTTTTGCTGTAAATGTCAAATGTTTGAG
GAACAAAATAGTAAACAAGAGATATAAATGGAGAAAGAAAATCACTGAGCCCTAAAGCCATAACAAGATACAAAATCAGT
GATCAGCTCCACCCTCTTCTGCTCCCACGGTCTCTGAATCCTCCAAGCCCTGTTTCCCAATGAACCACACATTACTAAAA
AAATCAAGACTCGACTAAAATGATCATCAGTTGACAAATTAAGCATTGAAATCTTCTGACAAAGATCTTTGTTTCTGCTA
ACTGACCTGGAGGAGGAGGAGCGGTACTGCGACCCATTGAAGCCAATTCGGGACTCACTTTCTGTCCAGCTTCTTGTAGT
ATGTTGGTAAGTTCCTTGGCGAATCTCGCATTTGCAACTGTGAAGAAAGTGTAAGCTGTTCCTTTAGCCCCGGCTCTACC
TGTTCGTCCAATCCTGTGAACATAATCCTCCAGTGATCCAGGGAAGTCATAGTTTATCACATACTTCACATCTTTCACGT
CTGTTCAAAACAAAAAGAACTGTTGTTAGCTTGTCACCATGGTTAAGAGAGTTGATGTTTGCACGCAGATGAGAAAAAGA
TTTAGTACCTAATCCACGAGCTGCAACGTCTGTAGCAGTCATTATAGGGCTTTTGCCTGATCTAAACTCCGAGAGAACCC
AATCTCTTTCCGCTTGACTTTTATCTCCATGTATTGACAAAGCAGGCCAACCATCCATGCGAAGCTGACGAGTGATTTGG
TCACAGCCCTTTTTTGTATCGAGGAAGACAAGAATTCTGCTTCCATCCATTATGTCCTCAAGCAGTTTCACCAACCTGTA
AAATTGCAACAAATAGTTTCGATTCACCACAAATTCCATGACAAGTGAAATGAGACAAGAAGCAGGGAGAGCATAGTAGG
TAAGGAGACGTACTTGTTATACTTTTGGCTTTCGGAAATGACATCAACAATTTGACGAATTGCACGGTTAGCTTTCAAAT
CAGAAGATCCTATTATCACCTGCAATTAAGACCAAAGAAGCCTGATAAGTTTTTGTTGACAACTAAACCACTGTGAGAAA
CGTTAGAGAGATGTCTCTTACTCTCTTACTTTGTATGGGTTATAAAGAAACTTCTTCGATAGTTGTTCCACCTCCTTAGG
CCAAGTGGCACTCCAGTACAAAGTTTGACGGTCTGGCCGAATCTGCACAGGTTTAAAAAGAAAGGTTATAGACAAAGCAA
CTAGCATACACATATATATGACGAAGACAGGAGTAAGTAAACGAACATGTGAAACAATTTTCCGGATCTGAGGGTCAAAC
CCCATATCAAGCATTCGATCAGCCTCATCCAAAACAAGATAAGTAACCCTTCGTAGGTTTGTGTTGTTCGACTCCATCAT
GTCTATTAACCTCCCAGGAGTAGCTATAACGATCTCCACACCTATATCCACAGGCCAACAATCACAATCAGAATGATCAA
CAAAAAATTAAGAAAAACTAATAGTTCCAGAAATGTCGTGAAAGGCACTGAACTAAAGCAATTTACCTTTCTGGAGATCA
CGCACTTGAGGCCCTTTTGGAACCCCACCATAAATGCAAGTGGTCTTAATTTTTGAGGATGAACCAAATTTAGATGCCTC
TTGCTGTATCTGCACAGCCAGTTCACGAGTGGGAGCAAGAACCAAGACGATTGGGCCGTCACCATGAGCTGGGAAATTTT
ATTTCAATCAGTACAGCCTTTTACAACTTCCATCAAACAAGAACGAAAAAAAAAAAGAACTCCAGGAGCAGAAATCAAGC
ATTACCTAACATTGGTTGGGCATTAACATGGACAATAGCAGGTAGTAAGTAAGAAAGAGTCTTTCCAGAACCAGTTTCAG
CAATGCCGATAAGATCACGTCCCTTCATAGCCATTGGCCACCCCTGAGATTGTATAGGCGTAGGTTCAGTAAAACCAGCC
TTCTTAACCTCTTCCAAAACATAATCTGAGCCAATCAGGAAACTATATCAGTAGGTATATCCAAAAATAAAACAGGCATA
TATGCTACATCATACATCTAAGACATGTAAGTGAAACTAATCACAAGCTCTACATGATTGCCAAATTCAAGAGTTTACCA
GGAAAGCCAACATCACGAAAACTCTTGACAGGTTTTGGAATATCTTTGCCTTCAACAGTAATTTCCCTTAGCTTTCGATA
TTCCTCTACTTCTGTGTCTGTCATAGCCGCCACAGCGGGAGACTCGACATAAAAATTCTTCTCAAAAGGAGTCAAACCAT
CTAAATCTAGCTTCCTTGGAGATTCATTGCCATCGTTATC
>AT1G55160.1 | chr1:20579804-20582803 FORWARD LENGTH=3000
TTCATTAAAGTGCAGATTCTGTTGATTTTTAGTTTGGTTTCACTTCTTACTTTGTGGATATCACATGTTTTGCTTTTGGA
AAAATTGTTCGTTTCATTGTTGAAACCAGTCACTTTGGTATCTTCAGTTCCAACATTGATCCATTGTCCGGTCTTGTGTT
TCTGTGTCATTGTGAAACGTTGAATGCTAGAGAAAAAGGTTCGACTTTTTATGGGCTAAAGAGGTTGAGTTTGAAATATA
CATGTCGCACTATGATTGCATAGTGCAGATCAAGAACTAGTAGTAGTACAAAGAAATATCAAGTTATTTTCATCACAAAG
CATAAGAAACACTTTCTACTGATTTGCATAAATGATAAATCTATAAGAACCAGGTTTAAAGCCCATTTAAAGCCCAAATT
CCCACTTTCTACTGATTTCAAAATGAAGATAACCCATTTATTTATTTCAAAGCCCAAAAAAGGATGACTCTCACACGCAG
ACATCTTTAAAATGCTAACCTTGTTCAAGGCACCAATTCAAGGTAGAAGACGATATCCGCTCTGAAGCAGAAGAAAAGGT
TTTGACTCTTTTTTTTTGGTATCATTCTCCAATTGATCCAATATCAAGATTAATTTCTCTGAATATAAAATTGGTTGTTG
AAGCTGTGATCAATCCAACTCGAAATTGATCTATATACAATTTTAGGTTAGCTTGAATTTGCCTTACTTGATGAATTTGG
GTTATATATTGATTTTTGGAAATGAATATTTGTTGCTTGAGAAGGTAATTCTGAATGTCTGGAAGAAACCGGATTCACAG
AGATATCCGAGACAGCTATCATGATCATCGTGATTTACCTCCGGAGAGACCTTTTCTCCGAGGCCCTCCATTGTTACAAC
CTCCACCACCATCTTTGTTAGAAGATCTTCAGATACAGGAGGGTGAAATCAGAAGGCAGGATGCTGAAATCAGAAGGCTT
TTGAGTGATAATCATGGACTAGCTGACGACCGAATGGTTCTGGAGAGAGAACTCGTTGCTGCTAAAGAAGAGCTTCACCG
AATGAATCTGATGATTTCTGATCTTCGTGCTGAGCAAGATCTGCAATTGAGGGAGTTTAGTGAGAAAAGGCATAAACTTG
AGGGGGATGTTCGCGCTATGGAGTCGTATAAGAAGGAGGCTTCACAGTTGCGTGGTGAAGTTCAGAAGCTGGATGAGATT
AAACGTGAATTAAGTGGAAATGTTCAGTTGCTTAGGAAAGATTTGGCTAAATTGCAATCAGATAACAAGCAGATTCCTGG
TATGAGAGCTGAGGTTAAAGACCTGCAGAAGGAGCTTATGCATGCTAGGTATCTAAAGATTCAACCTTTTTTATCAATCG
TTCTGTTAGTTTTTGTAGTTTGGTGTTTTAGTGCCTAAACATCTGGTTCGATTGTATATGCTATGGAACAGAGATGCAAT
TGAATATGAGAAGAAGGAAAAGTTTGAGCTTATGGAGCAGCGGCAGACAATGGAAAAGAACATGGTTTCTATGGCGCGTG
AAGTTGAAAAGCTACGCGCAGAACTTGCTACTGTTGATAGTAGGCCGTGGGGTTTTGGTATGATCCTACATTTTTACTTG
GAAACATTTGGTATTTTCATTAAAGCCGCTAACTGGTTTGTTGTGATATGTTATGCGTCCAGGTGGATCGTATGGGATGA
ATTACAACAATATGGACGGCACTTTCCGTGGCTCGTATGGCGAAAACGATACTTATTTGGTACTCATCATGCTTACATTC
TTGTGTGATCTGATCTATATTGTGGACTTGTACTTTGACACGTCTGTGTTCTTTTTCTTGTTTCTTAGGGATCTTCGGAA
AGGAGTCAATATTACAGCCATGGGTCTGGCTCGCAGAAGAAACCTCGTTTGGATCGTCATTGAAATCTAAAATGATCTGT
GGAAAAAGAATGAGGTGACGACTAAATAGCCCACTTCTCAATACTCCTCTGGTTGTTTGTGGGTATGCATCTACTCTAAA
TCTAAATGTTAGTTCTTCTGCTTTTTTAATAAGGCGTTATAGTTATGTAACTTAGATGGCTTTTTTTCTTTCTTTCTTTT
TAGCCAAGCTTAGATGGCTAATCTATTTCGTATGTTTCAATAATTTGACGATTTGGTTCTTCTTGCTTGCTATTAATTGT
GTTCTATTATCCATTTTATTCTTCTGCCGTTACACCCTGGGTTTGATTATTTGAAAAAGCTAATCCCTCGGATAGATATC
CAGACGACTCTATTTTTGTGCCAGTAAGTTTGAGAAAACATACTGGCACTAATAAGAGGAGGGGATACCCTATTTTTTCT
TCCATCCCAGACTTCTTCCTTCTCATGTATATGAATTTATATAGTTCCTGGTGCGCTAACACCTTATAGGCTTTAGATTC
TTTGTCTAAAGAGAGATTTGAGCGAAAGTTGTTTACTGTGGCCACATCTTTTGGAGAAACTCTCAAGATGCAATTGCTTG
TTGCTAGAAGCAAAAGGAGGTAGCAGTACCACAGACCACTGTTCTTGTGAGCGGTGTTATGTATGATTCGGCTATATTTA
AGGGATATAGGAGAAGCTCCATTAAGAAGAAGTGGAGACACTGGAATGACTTCCATTTCTGGATTGTGTCAGGAGGCAGC
GTTTTTTCATTGAGTTGTCTTGAGCTTGTTTATTCAAGCTCAGATTTGTAATGTCAATGCTGATTCAATTGGTAAAGGGA
ATGAGGCTCAATATACTATTGAAGGAACAGAGACATATTGTTCCTCTATGGCCATCTGACCATAGTGAGCAGCTTCTCAG
AACTCATTTTGGGAATCACCAATGACGCCCTTCTGTAATCAGGCTAACAGCCTTCCATTAGCAGCAGCTAAGAGAGTCTT
TGAGGGTCATCTGGATCAATATGAGCGGGATATTTCGTTTCAGAAAACCTGCAACAGGGATTATTCGAGCAGTGTTTGAG
CGTTCAGCTTCTTAGCTATGACTGCGATAGGACTGAATCT
>AT1G55160.3 | chr1:20579804-20582803 FORWARD LENGTH=3000
TTCATTAAAGTGCAGATTCTGTTGATTTTTAGTTTGGTTTCACTTCTTACTTTGTGGATATCACATGTTTTGCTTTTGGA
AAAATTGTTCGTTTCATTGTTGAAACCAGTCACTTTGGTATCTTCAGTTCCAACATTGATCCATTGTCCGGTCTTGTGTT
TCTGTGTCATTGTGAAACGTTGAATGCTAGAGAAAAAGGTTCGACTTTTTATGGGCTAAAGAGGTTGAGTTTGAAATATA
CATGTCGCACTATGATTGCATAGTGCAGATCAAGAACTAGTAGTAGTACAAAGAAATATCAAGTTATTTTCATCACAAAG
CATAAGAAACACTTTCTACTGATTTGCATAAATGATAAATCTATAAGAACCAGGTTTAAAGCCCATTTAAAGCCCAAATT
CCCACTTTCTACTGATTTCAAAATGAAGATAACCCATTTATTTATTTCAAAGCCCAAAAAAGGATGACTCTCACACGCAG
ACATCTTTAAAATGCTAACCTTGTTCAAGGCACCAATTCAAGGTAGAAGACGATATCCGCTCTGAAGCAGAAGAAAAGGT
TTTGACTCTTTTTTTTTGGTATCATTCTCCAATTGATCCAATATCAAGATTAATTTCTCTGAATATAAAATTGGTTGTTG
AAGCTGTGATCAATCCAACTCGAAATTGATCTATATACAATTTTAGGTTAGCTTGAATTTGCCTTACTTGATGAATTTGG
GTTATATATTGATTTTTGGAAATGAATATTTGTTGCTTGAGAAGGTAATTCTGAATGTCTGGAAGAAACCGGATTCACAG
AGATATCCGAGACAGCTATCATGATCATCGTGATTTACCTCCGGAGAGACCTTTTCTCCGAGGCCCTCCATTGTTACAAC
CTCCACCACCATCTTTGTTAGAAGATCTTCAGATACAGGAGGGTGAAATCAGAAGGCAGGATGCTGAAATCAGAAGGCTT
TTGAGTGATAATCATGGACTAGCTGACGACCGAATGGTTCTGGAGAGAGAACTCGTTGCTGCTAAAGAAGAGCTTCACCG
AATGAATCTGATGATTTCTGATCTTCGTGCTGAGCAAGATCTGCAATTGAGGGAGTTTAGTGAGAAAAGGCATAAACTTG
AGGGGGATGTTCGCGCTATGGAGTCGTATAAGAAGGAGGCTTCACAGTTGCGTGGTGAAGTTCAGAAGCTGGATGAGATT
AAACGTGAATTAAGTGGAAATGTTCAGTTGCTTAGGAAAGATTTGGCTAAATTGCAATCAGATAACAAGCAGATTCCTGG
TATGAGAGCTGAGGTTAAAGACCTGCAGAAGGAGCTTATGCATGCTAGGTATCTAAAGATTCAACCTTTTTTATCAATCG
TTCTGTTAGTTTTTGTAGTTTGGTGTTTTAGTGCCTAAACATCTGGTTCGATTGTATATGCTATGGAACAGAGATGCAAT
TGAATATGAGAAGAAGGAAAAGTTTGAGCTTATGGAGCAGCGGCAGACAATGGAAAAGAACATGGTTTCTATGGCGCGTG
AAGTTGAAAAGCTACGCGCAGAACTTGCTACTGTTGATAGTAGGCCGTGGGGTTTTGGTATGATCCTACATTTTTACTTG
GAAACATTTGGTATTTTCATTAAAGCCGCTAACTGGTTTGTTGTGATATGTTATGCGTCCAGGTGGATCGTATGGGATGA
ATTACAACAATATGGACGGCACTTTCCGTGGCTCGTATGGCGAAAACGATACTTATTTGGTACTCATCATGCTTACATTC
TTGTGTGATCTGATCTATATTGTGGACTTGTACTTTGACACGTCTGTGTTCTTTTTCTTGTTTCTTAGGGATCTTCGGAA
AGGAGTCAATATTACAGCCATGGGTCTGGCTCGCAGAAGAAACCTCGTTTGGATCGTCATTGAAATCTAAAATGATCTGT
GGAAAAAGAATGAGGTGACGACTAAATAGCCCACTTCTCAATACTCCTCTGGTTGTTTGTGGGTATGCATCTACTCTAAA
TCTAAATGTTAGTTCTTCTGCTTTTTTAATAAGGCGTTATAGTTATGTAACTTAGATGGCTTTTTTTCTTTCTTTCTTTT
TAGCCAAGCTTAGATGGCTAATCTATTTCGTATGTTTCAATAATTTGACGATTTGGTTCTTCTTGCTTGCTATTAATTGT
GTTCTATTATCCATTTTATTCTTCTGCCGTTACACCCTGGGTTTGATTATTTGAAAAAGCTAATCCCTCGGATAGATATC
CAGACGACTCTATTTTTGTGCCAGTAAGTTTGAGAAAACATACTGGCACTAATAAGAGGAGGGGATACCCTATTTTTTCT
TCCATCCCAGACTTCTTCCTTCTCATGTATATGAATTTATATAGTTCCTGGTGCGCTAACACCTTATAGGCTTTAGATTC
TTTGTCTAAAGAGAGATTTGAGCGAAAGTTGTTTACTGTGGCCACATCTTTTGGAGAAACTCTCAAGATGCAATTGCTTG
TTGCTAGAAGCAAAAGGAGGTAGCAGTACCACAGACCACTGTTCTTGTGAGCGGTGTTATGTATGATTCGGCTATATTTA
AGGGATATAGGAGAAGCTCCATTAAGAAGAAGTGGAGACACTGGAATGACTTCCATTTCTGGATTGTGTCAGGAGGCAGC
GTTTTTTCATTGAGTTGTCTTGAGCTTGTTTATTCAAGCTCAGATTTGTAATGTCAATGCTGATTCAATTGGTAAAGGGA
ATGAGGCTCAATATACTATTGAAGGAACAGAGACATATTGTTCCTCTATGGCCATCTGACCATAGTGAGCAGCTTCTCAG
AACTCATTTTGGGAATCACCAATGACGCCCTTCTGTAATCAGGCTAACAGCCTTCCATTAGCAGCAGCTAAGAGAGTCTT
TGAGGGTCATCTGGATCAATATGAGCGGGATATTTCGTTTCAGAAAACCTGCAACAGGGATTATTCGAGCAGTGTTTGAG
CGTTCAGCTTCTTAGCTATGACTGCGATAGGACTGAATCT
>AT1G55160.2 | chr1:20579804-20582803 FORWARD LENGTH=3000
TTCATTAAAGTGCAGATTCTGTTGATTTTTAGTTTGGTTTCACTTCTTACTTTGTGGATATCACATGTTTTGCTTTTGGA
AAAATTGTTCGTTTCATTGTTGAAACCAGTCACTTTGGTATCTTCAGTTCCAACATTGATCCATTGTCCGGTCTTGTGTT
TCTGTGTCATTGTGAAACGTTGAATGCTAGAGAAAAAGGTTCGACTTTTTATGGGCTAAAGAGGTTGAGTTTGAAATATA
CATGTCGCACTATGATTGCATAGTGCAGATCAAGAACTAGTAGTAGTACAAAGAAATATCAAGTTATTTTCATCACAAAG
CATAAGAAACACTTTCTACTGATTTGCATAAATGATAAATCTATAAGAACCAGGTTTAAAGCCCATTTAAAGCCCAAATT
CCCACTTTCTACTGATTTCAAAATGAAGATAACCCATTTATTTATTTCAAAGCCCAAAAAAGGATGACTCTCACACGCAG
ACATCTTTAAAATGCTAACCTTGTTCAAGGCACCAATTCAAGGTAGAAGACGATATCCGCTCTGAAGCAGAAGAAAAGGT
TTTGACTCTTTTTTTTTGGTATCATTCTCCAATTGATCCAATATCAAGATTAATTTCTCTGAATATAAAATTGGTTGTTG
AAGCTGTGATCAATCCAACTCGAAATTGATCTATATACAATTTTAGGTTAGCTTGAATTTGCCTTACTTGATGAATTTGG
GTTATATATTGATTTTTGGAAATGAATATTTGTTGCTTGAGAAGGTAATTCTGAATGTCTGGAAGAAACCGGATTCACAG
AGATATCCGAGACAGCTATCATGATCATCGTGATTTACCTCCGGAGAGACCTTTTCTCCGAGGCCCTCCATTGTTACAAC
CTCCACCACCATCTTTGTTAGAAGATCTTCAGATACAGGAGGGTGAAATCAGAAGGCAGGATGCTGAAATCAGAAGGCTT
TTGAGTGATAATCATGGACTAGCTGACGACCGAATGGTTCTGGAGAGAGAACTCGTTGCTGCTAAAGAAGAGCTTCACCG
AATGAATCTGATGATTTCTGATCTTCGTGCTGAGCAAGATCTGCAATTGAGGGAGTTTAGTGAGAAAAGGCATAAACTTG
AGGGGGATGTTCGCGCTATGGAGTCGTATAAGAAGGAGGCTTCACAGTTGCGTGGTGAAGTTCAGAAGCTGGATGAGATT
AAACGTGAATTAAGTGGAAATGTTCAGTTGCTTAGGAAAGATTTGGCTAAATTGCAATCAGATAACAAGCAGATTCCTGG
TATGAGAGCTGAGGTTAAAGACCTGCAGAAGGAGCTTATGCATGCTAGGTATCTAAAGATTCAACCTTTTTTATCAATCG
TTCTGTTAGTTTTTGTAGTTTGGTGTTTTAGTGCCTAAACATCTGGTTCGATTGTATATGCTATGGAACAGAGATGCAAT
TGAATATGAGAAGAAGGAAAAGTTTGAGCTTATGGAGCAGCGGCAGACAATGGAAAAGAACATGGTTTCTATGGCGCGTG
AAGTTGAAAAGCTACGCGCAGAACTTGCTACTGTTGATAGTAGGCCGTGGGGTTTTGGTATGATCCTACATTTTTACTTG
GAAACATTTGGTATTTTCATTAAAGCCGCTAACTGGTTTGTTGTGATATGTTATGCGTCCAGGTGGATCGTATGGGATGA
ATTACAACAATATGGACGGCACTTTCCGTGGCTCGTATGGCGAAAACGATACTTATTTGGTACTCATCATGCTTACATTC
TTGTGTGATCTGATCTATATTGTGGACTTGTACTTTGACACGTCTGTGTTCTTTTTCTTGTTTCTTAGGGATCTTCGGAA
AGGAGTCAATATTACAGCCATGGGTCTGGCTCGCAGAAGAAACCTCGTTTGGATCGTCATTGAAATCTAAAATGATCTGT
GGAAAAAGAATGAGGTGACGACTAAATAGCCCACTTCTCAATACTCCTCTGGTTGTTTGTGGGTATGCATCTACTCTAAA
TCTAAATGTTAGTTCTTCTGCTTTTTTAATAAGGCGTTATAGTTATGTAACTTAGATGGCTTTTTTTCTTTCTTTCTTTT
TAGCCAAGCTTAGATGGCTAATCTATTTCGTATGTTTCAATAATTTGACGATTTGGTTCTTCTTGCTTGCTATTAATTGT
GTTCTATTATCCATTTTATTCTTCTGCCGTTACACCCTGGGTTTGATTATTTGAAAAAGCTAATCCCTCGGATAGATATC
CAGACGACTCTATTTTTGTGCCAGTAAGTTTGAGAAAACATACTGGCACTAATAAGAGGAGGGGATACCCTATTTTTTCT
TCCATCCCAGACTTCTTCCTTCTCATGTATATGAATTTATATAGTTCCTGGTGCGCTAACACCTTATAGGCTTTAGATTC
TTTGTCTAAAGAGAGATTTGAGCGAAAGTTGTTTACTGTGGCCACATCTTTTGGAGAAACTCTCAAGATGCAATTGCTTG
TTGCTAGAAGCAAAAGGAGGTAGCAGTACCACAGACCACTGTTCTTGTGAGCGGTGTTATGTATGATTCGGCTATATTTA
AGGGATATAGGAGAAGCTCCATTAAGAAGAAGTGGAGACACTGGAATGACTTCCATTTCTGGATTGTGTCAGGAGGCAGC
GTTTTTTCATTGAGTTGTCTTGAGCTTGTTTATTCAAGCTCAGATTTGTAATGTCAATGCTGATTCAATTGGTAAAGGGA
ATGAGGCTCAATATACTATTGAAGGAACAGAGACATATTGTTCCTCTATGGCCATCTGACCATAGTGAGCAGCTTCTCAG
AACTCATTTTGGGAATCACCAATGACGCCCTTCTGTAATCAGGCTAACAGCCTTCCATTAGCAGCAGCTAAGAGAGTCTT
TGAGGGTCATCTGGATCAATATGAGCGGGATATTTCGTTTCAGAAAACCTGCAACAGGGATTATTCGAGCAGTGTTTGAG
CGTTCAGCTTCTTAGCTATGACTGCGATAGGACTGAATCT
>AT1G55170.1 | chr1:20581707-20584706 FORWARD LENGTH=3000
AATCTAAAATGATCTGTGGAAAAAGAATGAGGTGACGACTAAATAGCCCACTTCTCAATACTCCTCTGGTTGTTTGTGGG
TATGCATCTACTCTAAATCTAAATGTTAGTTCTTCTGCTTTTTTAATAAGGCGTTATAGTTATGTAACTTAGATGGCTTT
TTTTCTTTCTTTCTTTTTAGCCAAGCTTAGATGGCTAATCTATTTCGTATGTTTCAATAATTTGACGATTTGGTTCTTCT
TGCTTGCTATTAATTGTGTTCTATTATCCATTTTATTCTTCTGCCGTTACACCCTGGGTTTGATTATTTGAAAAAGCTAA
TCCCTCGGATAGATATCCAGACGACTCTATTTTTGTGCCAGTAAGTTTGAGAAAACATACTGGCACTAATAAGAGGAGGG
GATACCCTATTTTTTCTTCCATCCCAGACTTCTTCCTTCTCATGTATATGAATTTATATAGTTCCTGGTGCGCTAACACC
TTATAGGCTTTAGATTCTTTGTCTAAAGAGAGATTTGAGCGAAAGTTGTTTACTGTGGCCACATCTTTTGGAGAAACTCT
CAAGATGCAATTGCTTGTTGCTAGAAGCAAAAGGAGGTAGCAGTACCACAGACCACTGTTCTTGTGAGCGGTGTTATGTA
TGATTCGGCTATATTTAAGGGATATAGGAGAAGCTCCATTAAGAAGAAGTGGAGACACTGGAATGACTTCCATTTCTGGA
TTGTGTCAGGAGGCAGCGTTTTTTCATTGAGTTGTCTTGAGCTTGTTTATTCAAGCTCAGATTTGTAATGTCAATGCTGA
TTCAATTGGTAAAGGGAATGAGGCTCAATATACTATTGAAGGAACAGAGACATATTGTTCCTCTATGGCCATCTGACCAT
AGTGAGCAGCTTCTCAGAACTCATTTTGGGAATCACCAATGACGCCCTTCTGTAATCAGGCTAACAGCCTTCCATTAGCA
GCAGCTAAGAGAGTCTTTGAGGGTCATCTGGATCAATATGAGCGGGATATTTCGTTTCAGAAAACCTGCAACAGGGATTA
TTCGAGCAGTGTTTGAGCGTTCAGCTTCTTAGCTATGACTGCGATAGGACTGAATCTACTTGCTGTCAGTGGTTTTGGAC
TTGGTCGGGGTCTGGAGTTGCATGGCCCTTACTCCCCCCACGTGCAATCGTCTAATGGATTGGAAGAATTTATTCCTTGT
TTCCACCATCAAACTCTTGTGCCATTAGGCGAACCACTAATTTTCACAGTTGGAACCAATGGATGGACGCTGGTCAGGAG
CTGATGCATCGCTAGCAGGTGACTGGGCTGAATCTCTATTCCATAGATTGAATATTGATCCTAAACAACATAAAATGAGG
TCGATGTTAGAAGGCTGGGTGAAGATTCCTACTCATTGAGGACAAATGGATCAATAGAAGACAAATCAAAGCGACTTTTC
ATGGGAGTTACTTCATCATTGACATAGTAATCAGTCTACAGAGTCATCTGAGTAATCAGTCTACAGAGTCTTCTGAGTGT
TTCATCAGCTTTTGAGACTTCTGCATTTTCTGATAGGCGGGCCACCAGCTTGCCACGAGATGGGAATTATCTGCCTAGAT
CTGAGCTGGGATCATTGAACCGTAATAATTCCTTGCTTTATGCAAATATTGAAGGTGGGCATCTATTTGGACATCGTTGA
TTGAGTGTGCAGAATTGCTCAGTACTAGTTTGAAACGTTTAGAGTAGACATTCTGATGCAGAATTTTATATCTTAGTTTT
GGAGCTTTAAAGATGAGAAGGAGAGAAAAGCTTCGTTCAAGTGTAGTGTAGCAAAGAGGATATGATTTTACGGTGAGGTC
CTAGTAGTTGCTTGGAGAGATGAACTTTGAAGGGGCACAAGCTGCATTTGTAAGTGAAATTTGTCAGCAAGAAAGCACTT
AACAGCAACTTTCTTACGAAGAAGTCTATAGTTTCAGAGAACCTTCTCTGTCTCTTTTGTTGACTATGTTGATACTACGT
CAGTTTTTCGGGAATGCACTTTCCAAAGGATGTTGACGTGCATTACGGAAAACGATCTTCCTACCGAGTCTGGAGACAGG
TATACTATCTCTCTAACAAAACTTTCCATATGAGGAAGTTTTGATTTTTTTATCTGGTTATATCGTCTAGAGGTTCGTTT
TCGTTTTGGCATATAGATATTCATTTATGTTTGTGGTTTTTGCATATAGATACTTAGCTAAACACAGTCCCATTTTCTTC
CTACTCTATGTCCGCATCATTAGTTTTGCCACTTAGATCTTGGATTCTCTGTAGAGCTTGCGACACTGGAGGTTGAAGAG
TATTTGTGAGACTTGTCAAGATTTCACATTAGTATCTATAGAAAGACGATAATGTTGATGAAATGCTGGACTGATGGAGA
AGTAGCTGTTCTTGAAGATGGTTCACTACGTTGGTTTCTGGAGTAGCACGGAAGCAAAGTTCTTTAGAGATTGGAAAGGA
TTATCTTACCCATGTTAATAAAGGCAAAGGTTTTGTAGATAAGAAATACATAGGATTAGCTCACTTTATCCTGGAGTTTA
CTGCTACTAACCTACTGCTGTGGGTTTAAGTTTTAAGTCTTTATATTGCTCTGAAGTTAGGTGTAGGTTTTACAAGGATG
AAAGGTTGTATCGATTTAAATCTAGAGGAACTTAGTTTACTTCCCTCTTGCTTTTCCGAAGACTCTGAGAACTTTCCAGC
TTAAGAGTGAGTTAGAAACGACTTACATCTTCAGAAATGTTTGCCCTCATGTGTTCTTATCAAGGACATATTGAATAGCA
TTGGACTGTAATCTCTGAGGATTAACAGAGTTGTTACTCCAGATCTAGAATTGAAGCGGTGCTGCAAAGATGCAAGTTTC
CAGTAGTGTGAAGCTTCTTGGAACAGTACACGATGAAATAAGGGAGATTTGTTACTTAGCCATTAGATGAGCTTGGACAC
GGATAGGAAATGATTCTTCTTCAAGCTCCATTCCGGTTCA
>AT1G55175.1 | chr1:20584431-20587430 FORWARD LENGTH=3000
GAGTGAGTTAGAAACGACTTACATCTTCAGAAATGTTTGCCCTCATGTGTTCTTATCAAGGACATATTGAATAGCATTGG
ACTGTAATCTCTGAGGATTAACAGAGTTGTTACTCCAGATCTAGAATTGAAGCGGTGCTGCAAAGATGCAAGTTTCCAGT
AGTGTGAAGCTTCTTGGAACAGTACACGATGAAATAAGGGAGATTTGTTACTTAGCCATTAGATGAGCTTGGACACGGAT
AGGAAATGATTCTTCTTCAAGCTCCATTCCGGTTCACCTTTTAGACATTAGATGTAGAGATCCAGTCTGCTAAGTCACGT
AGCATTGTATGCTTTGCATAAATATTAGCTGTTGAAAACTGCTCGTTTCATGTATATACAGGTTTTGATTATTCTTCTCC
TTGTTACAGGCGACAAAGCTTGAAAAGACCATTCATCTACAAGTTGGAAACGACAAAGGGACCGGAATGGTTATAACAGA
AACCAGTAAGTGTGTTAACCACTAAATACATCCTCTCATAATCAAACATTTATATGCGTATTTCATCATAATTAACAGGC
TGAATGTTATTTATATATATGTATTGCAAGTTATGATCTAAGAATGATTCTGATTCGGACATTTTTTCAGGTGGTTAGAA
CAGGAGGAAACATCTTGGACCTCTTTCCTTTCACCAAGGTCTTGGTATCAGGAAAGCAACCGTCACCGACTTCCTCAACT
GCACCATCTCCTGTCACACTAATTGGATAGGCGACCAAATGGATACCGAGCATGTCTACGACCTTGTCTCCACTGTAAAT
CTCCCACATTTGCTCTCCTATTGTCCGTAACCCTCGGACACATTCAAGACTCTCTGGCTCTGACGATGATAAGTCATCTG
CCGTGATCTTGCCACCGGTATGCTCATACCAGAGCGATAACCGGTAAGCTTGGATTTCGTTGGTGTTGTTGGTATTGGTT
TGGTAGCAACCTATTGCAATCTCGGTGTCCCGACAACCATCCATTGATCTCTGGTTTATATTGGCTGATCCTATCAAAAT
GTATGTGTCGTCCACTACAAACATATGACAATCTCTGTAATTTAAATCTTAAGTGAAAGTTTGTGAAAGTTTAACGAATC
TTCAATATATTTTCATTTCAGATTGTGAATTGCGGATTGTTTGTTACCTATCATGAGCTTGGAGTGGACATAGACCATGA
ATCTCCGATTCCTCTGCGCATTCCAGTAATGCGTTTTCTGGTGGGGCGACGAAACTGCTTCAAACTCCCCATCTCTCTTC
TCTTCTCTGTTTGCAAGACAGAAGAAGTTTAGATAATCCCTCGGATGCGACTTGTCTCCAACTTCCCATATCGCCTCTCC
AATGATCTGATACATCATTGACATCGTCTCTCTCGTCCAATGAAGTATCTCTTCAACCGTTTCACTCTCCGGTGGCCCTT
CCGGCCACATCGGTATGACTATATACACAGCAAATCTCTCCCTTGCACGTATCTTAGCAGCAATCTTTAACGCTATTTCG
ACAGGTATCAAGTTTGTGCATCCGCTGCAGATTCTATCCATCAAAAAAAGAAATACTAAAATAGATCAGAATCTCCCAAT
GGATATTTAATAGCTTCGTTAAGAGAAATTTCGTACTTATCGTTCTTGCTCTCCCAATGATCACAGCTTCCCATGAAATA
CTGATTCTCGATGTAGATAAACCTCTCAGCCTTTCGAATTGCTGCGACATAGCCATCGTGTACACTCTTCTCTACCGGCA
AACCTCTTGGCATCTCTGTTGCCGATATGTGATCTATCGATCTCAGAACTTGAACATTCCATTTCCTGTTATTTTCCTCA
GTAGGTCCGGTTAGGTTTACTAAGTTTCTGATCCCTGAAGTGTTAACCAACACGGAAGGGTTACACTGTTTCGTCCATCG
CTGTTCGAAGTTCTTCAGGACATCCCAAGCCGCTCCTCCAACCACGGACACATGGCAATCATGCCATGGCTCTCTTGGTC
CGCCTCTACTTAGCTTAGCTCCAGCTACACTTGTCTGGTAAAAATCAGCTTCTGTTCCGAGTGTACGAAACAGTGAATGC
TCCTCAGTGTCATATCGACCATCGCAAAGGTCAAACCCGCCAAGGAAGCTCATGATCTCTCGCTCCTTCGTGCTTGAATT
TGTCACCCGTGTATCCAGTGTTATTGTCTTTTGGTGGTGTGCAAACGCTGTAGGGAGCTTTTTGTGCAATCTTGGACACA
ATCTACAAACAACGTTTGTGTTTCTGAAGTAAGCAAGAGCTCTTTCGACGTTTGTTCTCATTACACCTTTGTTCTTGATC
ATTGGTAAAGACGTCTCGTCGTTCCACAACATTACTCTCACCGCTACACCTTCCTCTGATTTCCGTTTCAGAAGCTCGCC
AACCGTTACTCCAACCGCATGTGGAATCTCAGTTTCGTTGTCGCGTACAAGAACAAGATTAGGGTTTAGTGCCCATCCTG
CAATGTAAACCAAGTGCCTAGCACTTTCGATCGCTTTGTAAACATCTTCCCATAGATTCCTTGCATTAAAAGGAACATCA
TCAACCCTTGGATCAAATGTGGCCTTGTGGTGTGCATCTTGATACAGTACGACTCTGCAGTTCGATCTTTGAGGGAAGCT
TGCGTTCCTAATACCTTGAAAAGACGCTTCTTCAAGCGCTCTGCACCATCCCGGTTCAAGATAAGCCGGTCTGAACCACA
TCAAACACTTAAGCTTCAAGTTACGTTTCGTTGACCCATTGTCTGCAATCAGAGGGAAGAACCCGTTGATAACTGCTGAA
TTAGATGTCAGGATCTGTTCTGCAGAGATTCGGAATCTTCCGAGAACAGAACATCGAGTCTTGAGCGTGATGGTGATAGT
CGTGTCAGTAACCGGGTGAGCGCAGAGGATCTGAAAAGTCTGATTCCAAATACGGTCGTATTCTGAGCTTGTTTTAGCAA
CTTTCTTCTTGTTTATCTTGATGGTCACGTAAGCTGCTTT
>AT1G55180.2 | chr1:20582057-20585056 REVERSE LENGTH=3000
AAAAATGTCCGAATCAGAATCATTCTTAGATCATAACTTGCAATACATATATATAAATAACATTCAGCCTGTTAATTATG
ATGAAATACGCATATAAATGTTTGATTATGAGAGGATGTATTTAGTGGTTAACACACTTACTGGTTTCTGTTATAACCAT
TCCGGTCCCTTTGTCGTTTCCAACTTGTAGATGAATGGTCTTTTCAAGCTTTGTCGCCTGTAACAAGGAGAAGAATAATC
AAAACCTGTATATACATGAAACGAGCAGTTTTCAACAGCTAATATTTATGCAAAGCATACAATGCTACGTGACTTAGCAG
ACTGGATCTCTACATCTAATGTCTAAAAGGTGAACCGGAATGGAGCTTGAAGAAGAATCATTTCCTATCCGTGTCCAAGC
TCATCTAATGGCTAAGTAACAAATCTCCCTTATTTCATCGTGTACTGTTCCAAGAAGCTTCACACTACTGGAAACTTGCA
TCTTTGCAGCACCGCTTCAATTCTAGATCTGGAGTAACAACTCTGTTAATCCTCAGAGATTACAGTCCAATGCTATTCAA
TATGTCCTTGATAAGAACACATGAGGGCAAACATTTCTGAAGATGTAAGTCGTTTCTAACTCACTCTTAAGCTGGAAAGT
TCTCAGAGTCTTCGGAAAAGCAAGAGGGAAGTAAACTAAGTTCCTCTAGATTTAAATCGATACAACCTTTCATCCTTGTA
AAACCTACACCTAACTTCAGAGCAATATAAAGACTTAAAACTTAAACCCACAGCAGTAGGTTAGTAGCAGTAAACTCCAG
GATAAAGTGAGCTAATCCTATGTATTTCTTATCTACAAAACCTTTGCCTTTATTAACATGGGTAAGATAATCCTTTCCAA
TCTCTAAAGAACTTTGCTTCCGTGCTACTCCAGAAACCAACGTAGTGAACCATCTTCAAGAACAGCTACTTCTCCATCAG
TCCAGCATTTCATCAACATTATCGTCTTTCTATAGATACTAATGTGAAATCTTGACAAGTCTCACAAATACTCTTCAACC
TCCAGTGTCGCAAGCTCTACAGAGAATCCAAGATCTAAGTGGCAAAACTAATGATGCGGACATAGAGTAGGAAGAAAATG
GGACTGTGTTTAGCTAAGTATCTATATGCAAAAACCACAAACATAAATGAATATCTATATGCCAAAACGAAAACGAACCT
CTAGACGATATAACCAGATAAAAAAATCAAAACTTCCTCATATGGAAAGTTTTGTTAGAGAGATAGTATACCTGTCTCCA
GACTCGGTAGGAAGATCGTTTTCCGTAATGCACGTCAACATCCTTTGGAAAGTGCATTCCCGAAAAACTGACGTAGTATC
AACATAGTCAACAAAAGAGACAGAGAAGGTTCTCTGAAACTATAGACTTCTTCGTAAGAAAGTTGCTGTTAAGTGCTTTC
TTGCTGACAAATTTCACTTACAAATGCAGCTTGTGCCCCTTCAAAGTTCATCTCTCCAAGCAACTACTAGGACCTCACCG
TAAAATCATATCCTCTTTGCTACACTACACTTGAACGAAGCTTTTCTCTCCTTCTCATCTTTAAAGCTCCAAAACTAAGA
TATAAAATTCTGCATCAGAATGTCTACTCTAAACGTTTCAAACTAGTACTGAGCAATTCTGCACACTCAATCAACGATGT
CCAAATAGATGCCCACCTTCAATATTTGCATAAAGCAAGGAATTATTACGGTTCAATGATCCCAGCTCAGATCTAGGCAG
ATAATTCCCATCTCGTGGCAAGCTGGTGGCCCGCCTATCAGAAAATGCAGAAGTCTCAAAAGCTGATGAAACACTCAGAA
GACTCTGTAGACTGATTACTCAGATGACTCTGTAGACTGATTACTATGTCAATGATGAAGTAACTCCCATGAAAAGTCGC
TTTGATTTGTCTTCTATTGATCCATTTGTCCTCAATGAGTAGGAATCTTCACCCAGCCTTCTAACATCGACCTCATTTTA
TGTTGTTTAGGATCAATATTCAATCTATGGAATAGAGATTCAGCCCAGTCACCTGCTAGCGATGCATCAGCTCCTGACCA
GCGTCCATCCATTGGTTCCAACTGTGAAAATTAGTGGTTCGCCTAATGGCACAAGAGTTTGATGGTGGAAACAAGGAATA
AATTCTTCCAATCCATTAGACGATTGCACGTGGGGGGAGTAAGGGCCATGCAACTCCAGACCCCGACCAAGTCCAAAACC
ACTGACAGCAAGTAGATTCAGTCCTATCGCAGTCATAGCTAAGAAGCTGAACGCTCAAACACTGCTCGAATAATCCCTGT
TGCAGGTTTTCTGAAACGAAATATCCCGCTCATATTGATCCAGATGACCCTCAAAGACTCTCTTAGCTGCTGCTAATGGA
AGGCTGTTAGCCTGATTACAGAAGGGCGTCATTGGTGATTCCCAAAATGAGTTCTGAGAAGCTGCTCACTATGGTCAGAT
GGCCATAGAGGAACAATATGTCTCTGTTCCTTCAATAGTATATTGAGCCTCATTCCCTTTACCAATTGAATCAGCATTGA
CATTACAAATCTGAGCTTGAATAAACAAGCTCAAGACAACTCAATGAAAAAACGCTGCCTCCTGACACAATCCAGAAATG
GAAGTCATTCCAGTGTCTCCACTTCTTCTTAATGGAGCTTCTCCTATATCCCTTAAATATAGCCGAATCATACATAACAC
CGCTCACAAGAACAGTGGTCTGTGGTACTGCTACCTCCTTTTGCTTCTAGCAACAAGCAATTGCATCTTGAGAGTTTCTC
CAAAAGATGTGGCCACAGTAAACAACTTTCGCTCAAATCTCTCTTTAGACAAAGAATCTAAAGCCTATAAGGTGTTAGCG
CACCAGGAACTATATAAATTCATATACATGAGAAGGAAGAAGTCTGGGATGGAAGAAAAAATAGGGTATCCCCTCCTCTT
ATTAGTGCCAGTATGTTTTCTCAAACTTACTGGCACAAAA
>AT1G55180.1 | chr1:20582057-20585056 REVERSE LENGTH=3000
AAAAATGTCCGAATCAGAATCATTCTTAGATCATAACTTGCAATACATATATATAAATAACATTCAGCCTGTTAATTATG
ATGAAATACGCATATAAATGTTTGATTATGAGAGGATGTATTTAGTGGTTAACACACTTACTGGTTTCTGTTATAACCAT
TCCGGTCCCTTTGTCGTTTCCAACTTGTAGATGAATGGTCTTTTCAAGCTTTGTCGCCTGTAACAAGGAGAAGAATAATC
AAAACCTGTATATACATGAAACGAGCAGTTTTCAACAGCTAATATTTATGCAAAGCATACAATGCTACGTGACTTAGCAG
ACTGGATCTCTACATCTAATGTCTAAAAGGTGAACCGGAATGGAGCTTGAAGAAGAATCATTTCCTATCCGTGTCCAAGC
TCATCTAATGGCTAAGTAACAAATCTCCCTTATTTCATCGTGTACTGTTCCAAGAAGCTTCACACTACTGGAAACTTGCA
TCTTTGCAGCACCGCTTCAATTCTAGATCTGGAGTAACAACTCTGTTAATCCTCAGAGATTACAGTCCAATGCTATTCAA
TATGTCCTTGATAAGAACACATGAGGGCAAACATTTCTGAAGATGTAAGTCGTTTCTAACTCACTCTTAAGCTGGAAAGT
TCTCAGAGTCTTCGGAAAAGCAAGAGGGAAGTAAACTAAGTTCCTCTAGATTTAAATCGATACAACCTTTCATCCTTGTA
AAACCTACACCTAACTTCAGAGCAATATAAAGACTTAAAACTTAAACCCACAGCAGTAGGTTAGTAGCAGTAAACTCCAG
GATAAAGTGAGCTAATCCTATGTATTTCTTATCTACAAAACCTTTGCCTTTATTAACATGGGTAAGATAATCCTTTCCAA
TCTCTAAAGAACTTTGCTTCCGTGCTACTCCAGAAACCAACGTAGTGAACCATCTTCAAGAACAGCTACTTCTCCATCAG
TCCAGCATTTCATCAACATTATCGTCTTTCTATAGATACTAATGTGAAATCTTGACAAGTCTCACAAATACTCTTCAACC
TCCAGTGTCGCAAGCTCTACAGAGAATCCAAGATCTAAGTGGCAAAACTAATGATGCGGACATAGAGTAGGAAGAAAATG
GGACTGTGTTTAGCTAAGTATCTATATGCAAAAACCACAAACATAAATGAATATCTATATGCCAAAACGAAAACGAACCT
CTAGACGATATAACCAGATAAAAAAATCAAAACTTCCTCATATGGAAAGTTTTGTTAGAGAGATAGTATACCTGTCTCCA
GACTCGGTAGGAAGATCGTTTTCCGTAATGCACGTCAACATCCTTTGGAAAGTGCATTCCCGAAAAACTGACGTAGTATC
AACATAGTCAACAAAAGAGACAGAGAAGGTTCTCTGAAACTATAGACTTCTTCGTAAGAAAGTTGCTGTTAAGTGCTTTC
TTGCTGACAAATTTCACTTACAAATGCAGCTTGTGCCCCTTCAAAGTTCATCTCTCCAAGCAACTACTAGGACCTCACCG
TAAAATCATATCCTCTTTGCTACACTACACTTGAACGAAGCTTTTCTCTCCTTCTCATCTTTAAAGCTCCAAAACTAAGA
TATAAAATTCTGCATCAGAATGTCTACTCTAAACGTTTCAAACTAGTACTGAGCAATTCTGCACACTCAATCAACGATGT
CCAAATAGATGCCCACCTTCAATATTTGCATAAAGCAAGGAATTATTACGGTTCAATGATCCCAGCTCAGATCTAGGCAG
ATAATTCCCATCTCGTGGCAAGCTGGTGGCCCGCCTATCAGAAAATGCAGAAGTCTCAAAAGCTGATGAAACACTCAGAA
GACTCTGTAGACTGATTACTCAGATGACTCTGTAGACTGATTACTATGTCAATGATGAAGTAACTCCCATGAAAAGTCGC
TTTGATTTGTCTTCTATTGATCCATTTGTCCTCAATGAGTAGGAATCTTCACCCAGCCTTCTAACATCGACCTCATTTTA
TGTTGTTTAGGATCAATATTCAATCTATGGAATAGAGATTCAGCCCAGTCACCTGCTAGCGATGCATCAGCTCCTGACCA
GCGTCCATCCATTGGTTCCAACTGTGAAAATTAGTGGTTCGCCTAATGGCACAAGAGTTTGATGGTGGAAACAAGGAATA
AATTCTTCCAATCCATTAGACGATTGCACGTGGGGGGAGTAAGGGCCATGCAACTCCAGACCCCGACCAAGTCCAAAACC
ACTGACAGCAAGTAGATTCAGTCCTATCGCAGTCATAGCTAAGAAGCTGAACGCTCAAACACTGCTCGAATAATCCCTGT
TGCAGGTTTTCTGAAACGAAATATCCCGCTCATATTGATCCAGATGACCCTCAAAGACTCTCTTAGCTGCTGCTAATGGA
AGGCTGTTAGCCTGATTACAGAAGGGCGTCATTGGTGATTCCCAAAATGAGTTCTGAGAAGCTGCTCACTATGGTCAGAT
GGCCATAGAGGAACAATATGTCTCTGTTCCTTCAATAGTATATTGAGCCTCATTCCCTTTACCAATTGAATCAGCATTGA
CATTACAAATCTGAGCTTGAATAAACAAGCTCAAGACAACTCAATGAAAAAACGCTGCCTCCTGACACAATCCAGAAATG
GAAGTCATTCCAGTGTCTCCACTTCTTCTTAATGGAGCTTCTCCTATATCCCTTAAATATAGCCGAATCATACATAACAC
CGCTCACAAGAACAGTGGTCTGTGGTACTGCTACCTCCTTTTGCTTCTAGCAACAAGCAATTGCATCTTGAGAGTTTCTC
CAAAAGATGTGGCCACAGTAAACAACTTTCGCTCAAATCTCTCTTTAGACAAAGAATCTAAAGCCTATAAGGTGTTAGCG
CACCAGGAACTATATAAATTCATATACATGAGAAGGAAGAAGTCTGGGATGGAAGAAAAAATAGGGTATCCCCTCCTCTT
ATTAGTGCCAGTATGTTTTCTCAAACTTACTGGCACAAAA
>AT1G55190.1 | chr1:20589020-20592019 FORWARD LENGTH=3000
ATCCAAAAATTTGTTTTTTTTTTTTGTATGTTACTGAGTTTGGTGCGATTTGAGAAAACTTGACATGTTCTTCTACTTTG
TTCAATTTGTTGACAACAGTACAATTTTTGAGTATGTTTTGTTGGTTAATTACGTTATTACATGATTAGCACTACAAACA
CTAATCACTTTGGATAAAGCTACTAAAAAACCATAATTGTCAATTAAGAGGACTTTGATTTTACAAAATTCTTCTATTGA
TCCTACGCACTATACCAAAAGAAAGTGATCAGATTGGCTAGTTGAGCTTTTAGTTATGATCTCTGAGACCTTTCTCAGTG
GATAGTCTTCCATTAAACCTCCCTGAGATTTCATTCATTAACATATCTCCTTCCAATAAACGCAACACCTTCAACAACAA
GCAAAAGAGCAGACACACTTGAGAGAGTTTTATTGACTTAAAGAAATGAACATGTTTCAAGAATGGTGAATCTTTTCTTT
ACCTGAGACATGCGAGGACGCAAATGTGGATCTCTACGTATACACAATGAAGCTGTATGAATCATGCAAATGACTTGTGT
TTCTGAATATCGCTTTTCGAGCCTCGGATCAACTAATTCCTCAACCGCATACTCTTCTAATAAAGATCTTGCCTGCTCAC
AAAGAAAATAAAATAACAAAATGAGCTTCAAGAAAGAAACTTTTAGATTTCATTTACAAGAAGAGACTGAAAATGAGCTA
AGAAACCTTAAAAAGAAGAAACTTATGGATTTACCCATTCAGTTAAACATTGTTGTCCCTTTGGTCTGTAGATATCCATT
GCTTTACGACCCGTGATTAGTTCGATCAATACAACCCCGAACGAGTAAACATCGGCTTTCTCTGTGATTTGTCCACTTTG
AGCATACTCTGGAGCTAAATAGCTAAAACAAGAAACACAGAAAGTAGTTGAGAAATTACTCTAGAGTGAGAATGATGATT
TAGTTATAAATTTTGTTACCCGAAAGTTCCTATCACACGCGTGTCTACACCTAGCTCTCCATCAGGCTGCCATCTTGCTA
AACCAAAATCTCCAACCTGAAAGAGAAACAAAAACAGAATCAAACGAATGTATAAAAAAGTGTAAATTGTGGTTCAAGAA
AATATAAATACCAGTGGTTCATAATCATGAGTAATTAGTATATTGTTAGGCCTCATGTCTCGGTGAACAATGCAACCTAC
TCTACACTCTTCATGAAGATATCGAAGACCTCGAGCCGCTCCAACCGCTATTTTTTGTCTTGCAGGCCATCCCAAAGTGT
CCTTATGGCGACCTAAATGGACATTTCATGAAAGTTAGTTAGATAACTCTAGTTAAGTGTTTTTTAGGTTAACAACATCT
TTAACTAACTTGGAAACTCTATTTACCGTATAGATGAGAGTCTAATGATCCATTGCATATGTATTCATAGACCAAGAGTC
TTCTGGTATCTTCGATGCAGAAACCGATTAACATAACTACGTTTCGATGCTGAGCACAGCTCAAAACTTCTACTTCAGAG
CAAAACTCTACATCTCCTTGTGTACTGGCCACTTTGTGTTGCTTTACTGCTACAATCTGGCCTTCAGGTAATACACCTCT
ATGAACAGATCCAAATCCACCTTCTGCCAAAAAATTAGCTCGCGAAAACCCGTTTGTTGCAAGCTCTAACTCTTTGTAGG
AGAAAAACCTCGGTGGTTTTCCAAATACAGGCGCTTTGTGCTGGCATATAGAACAGAGAGGAGGTGAAACAGGAGGAGCA
TTTCGTGATAACGCTCTTAAGGTTCCACTATACTCCTCCAAGTCTTTCCTTTTACTTGACATAGCTGCTTCTTCTCCTTC
ATCAAGCTTAGAAATTTTCTCAAGCAAAGCCTTTTTAGTAGATACTTGAACAGCCTTATCATCGCCTCTCGTTGATTCCT
GCATCGAGACGCAATGAGTGCTAAGATATTCTGATATCCATGGTTGGAATCTCTTACTTAAGGAAGGTAGTGATAGATTT
TCGCTCTCTGAATCAGAATCAGATTCATTCTCTTTGACGACCAAAGTTTCATCCTTTCTCACTTCAGCTGTGAAAACTGG
CGATGATGTACCGAGGTCAGAGCTAGATACTGATGAAGTCCAAGCTTCTGTTCCTGTGAATGATGTCTCAACCTCAGGAC
TGCTCATTGGAGTAGTTGTAACAACCGCTTTAACAGAATCTAACAACCTGTTTTTGTTTTTTTCAGATGCTAATTCTGGT
TCCTTTGTTGAAGACCCGACCAAGTTCAACCGCAGGACTTTTGCCTCAGAACGCTTCATCGCCACAATGTTACATTGTAA
CTCATCTATGCACCGTTTCTCTTCATGCTTAAGGTGCCTGTAAAAGAAATATAATCATTCAACCACACAAAGAGAGTAAA
AACTAAAGAACTGAAGAATAAAATCAGATTATTAACTTACTTATCAAGAACTACCCAATTTGCTTGAGATTTCTTGGCCT
CAGCCGCAACAGCTCCACATGGTGATCCAGAAACAATCTTGATCCTGACATTAACCTTCAAAGAAACAAGCATGAGAATA
ACTCTAGATATTTCAGAATATCATTATTTTGATGGTGGACTAATTTTCAAACCTTGTTTGGATCATATACATCATGAAGC
TGGAGAATCATTTGGGAACAAGTATCAGTGAGATCACTCTTTATCTCAGACATTGGATCAGAATGCAGTTTCCAATGACC
AGTAGCACAATCTCCAGCAAACCTAGGGAAAGTCCATAGCTTTCGGCCTAACAAAAAGACCAAACAAAAGAAAGACAATG
AATAAAACAGAGCAAACTAATCTCCATGATTGGATACCAAAGAAGAAGAAAGTACCAGCATTGTAAGAAGTAACAACAAC
AATCAGAGTAATGCAATCTCCAGGATGAACAATATGAGTCAAGGCCCAAACAAATGCTGTCTTTGAAATCTCCCTAGATG
CTTTGACAGCAACAAGAACCTTCTCAGTCCCATTAGAACC
>AT1G55200.2 | chr1:20586309-20589308 REVERSE LENGTH=3000
AAGCTCAACTAGCCAATCTGATCACTTTCTTTTGGTATAGTGCGTAGGATCAATAGAAGAATTTTGTAAAATCAAAGTCC
TCTTAATTGACAATTATGGTTTTTTAGTAGCTTTATCCAAAGTGATTAGTGTTTGTAGTGCTAATCATGTAATAACGTAA
TTAACCAACAAAACATACTCAAAAATTGTACTGTTGTCAACAAATTGAACAAAGTAGAAGAACATGTCAAGTTTTCTCAA
ATCGCACCAAACTCAGTAACATACAAAAAAAAAAAACAAATTTTTGGATTTACGACGAAGGGTATGACATCAGCCCTGAA
GCTTCAGTAACCGCCGCAGCTTCTTCATCAAGAAACAAATTATCACTTCTTCTAACCGCCGCATGAATCAGAACCAACAC
GGCGGCGGTTAACAAAGATCCCAGAATATTCGAAGTAGCGTGAGTCAACAAAAGCATCACAACCGTCAAAACCGATAAAC
CAATAAGAACCGTCCGATCATCAATCTGATAACCAAAAACAACAAGAGGCTCGTCACGGAGGAAATAGAGAAAGATCCAG
AAGACGACCAAGATTGATAACACGATCAACGAGGTTGGGTGATATAGAAGGCTTAGGAAGAGGATGAAGAGAACTCCGAT
GGCGTAATTAGCTCTGAAATAGCCGAGATTCGTTTTGATCCTCGAGATCGCGTCGAAGAAACCGTGAGGGAGAGTCATTG
ATTCGAAATCGAACATTGATTTCCATGGGCGGCGCGTAGCTAGACCGGATTTTATACGGTGTTTGGCGCGTGAGATGTAT
TCGAGATCTATCGCCGGTGATGGATGAGACGACGTCGGAATCGCCCCGTAGTTCGTCATTTTTGGAGAAGAGAGACACGA
AGCTTTTTTTTTTGTTGGTTGTAATAATTTATAAATTGCTCAGTGTCCCTATGGATTAGGTGATGGTGCTAATGTAAATG
TCACATATGGATAAAAGTTGTTACATGCCCAATAAATACATAAATGCTTTATATTGTAATAATTTTTTATTTGTTTTGCA
ACTGTACATTTATGGTAACAATATTGGTATTATATGTGTTTAACAGTCAGCATCATAGAGACATATTCTTAGGAAAATGT
ACAGCATATTATATTCTCTGTCATTTTCAAAACATAAATCTGATTAATTACTTGTAAACAGCATAATTTTATTCATTAGA
AGGATTAATTTTTTTTTCCGGCAGAATAAAAATTTCATATTATTAGTTCACCAAAGAAACTGCGACCGAGTGGTTTCTTT
GGCAGCGCTTTGTTGCTGCACGTGGCTTATCCCCACAAATATTTACAAACTCCACCAGATATTTTCATGCTTTCACATTT
TAGTCCCAACCTTTTGTTTGAATACCATCTAACACTTTGCTTTTTAAAATTCCTATTTTTAAAAACCGAAGTCGAATGCT
TGATTTGTATTCAAAGACACTTCACCTTCGATTTTGTCATCTATATGGTTGAATGTTTTCTTTAAGATTGTCCATGGAGA
ATCCTACAAGTTTCACCAAAAACATTAACAAATACATATACATATATGGATGGACATAACCTTGTGCATTCTGTAATTGA
CCAGCTTCAAACACATACTTGACAATTCACAGAAAATTATCTCTCATTCTCTTAAAGATACATTTTGAATAAAGAGAAGA
TGGAGCTTGAAGAACAGAAGAAGTACTTTCATGGAACACTAGAGATTACAATCTTCGATGCAACACCTTTTTCTCCTCCA
TTTCCTTTCAATGTAAGTCTATATCATATACTGAATTAGTGACTCTGATGATGTTATCATTGTGTTCATTTTCATGAGCT
TTTGTTATCTTTGTTCACAGTGTATATGTACAAAGCCAAAAGCAGCTTACGTGACCATCAAGATAAACAAGAAGAAAGTT
GCTAAAACAAGCTCAGAATACGACCGTATTTGGAATCAGACTTTTCAGATCCTCTGCGCTCACCCGGTTACTGACACGAC
TATCACCATCACGCTCAAGACTCGATGTTCTGTTCTCGGAAGATTCCGAATCTCTGCAGAACAGATCCTGACATCTAATT
CAGCAGTTATCAACGGGTTCTTCCCTCTGATTGCAGACAATGGGTCAACGAAACGTAACTTGAAGCTTAAGTGTTTGATG
TGGTTCAGACCGGCTTATCTTGAACCGGGATGGTGCAGAGCGCTTGAAGAAGCGTCTTTTCAAGGTATTAGGAACGCAAG
CTTCCCTCAAAGATCGAACTGCAGAGTCGTACTGTATCAAGATGCACACCACAAGGCCACATTTGATCCAAGGGTTGATG
ATGTTCCTTTTAATGCAAGGAATCTATGGGAAGATGTTTACAAAGCGATCGAAAGTGCTAGGCACTTGGTTTACATTGCA
GGATGGGCACTAAACCCTAATCTTGTTCTTGTACGCGACAACGAAACTGAGATTCCACATGCGGTTGGAGTAACGGTTGG
CGAGCTTCTGAAACGGAAATCAGAGGAAGGTGTAGCGGTGAGAGTAATGTTGTGGAACGACGAGACGTCTTTACCAATGA
TCAAGAACAAAGGTGTAATGAGAACAAACGTCGAAAGAGCTCTTGCTTACTTCAGAAACACAAACGTTGTTTGTAGATTG
TGTCCAAGATTGCACAAAAAGCTCCCTACAGCGTTTGCACACCACCAAAAGACAATAACACTGGATACACGGGTGACAAA
TTCAAGCACGAAGGAGCGAGAGATCATGAGCTTCCTTGGCGGGTTTGACCTTTGCGATGGTCGATATGACACTGAGGAGC
ATTCACTGTTTCGTACACTCGGAACAGAAGCTGATTTTTACCAGACAAGTGTAGCTGGAGCTAAGCTAAGTAGAGGCGGA
CCAAGAGAGCCATGGCATGATTGCCATGTGTCCGTGGTTGGAGGAGCGGCTTGGGATGTCCTGAAGAACTTCGAACAGCG
ATGGACGAAACAGTGTAACCCTTCCGTGTTGGTTAACACT
>AT1G55200.3 | chr1:20586309-20589308 REVERSE LENGTH=3000
AAGCTCAACTAGCCAATCTGATCACTTTCTTTTGGTATAGTGCGTAGGATCAATAGAAGAATTTTGTAAAATCAAAGTCC
TCTTAATTGACAATTATGGTTTTTTAGTAGCTTTATCCAAAGTGATTAGTGTTTGTAGTGCTAATCATGTAATAACGTAA
TTAACCAACAAAACATACTCAAAAATTGTACTGTTGTCAACAAATTGAACAAAGTAGAAGAACATGTCAAGTTTTCTCAA
ATCGCACCAAACTCAGTAACATACAAAAAAAAAAAACAAATTTTTGGATTTACGACGAAGGGTATGACATCAGCCCTGAA
GCTTCAGTAACCGCCGCAGCTTCTTCATCAAGAAACAAATTATCACTTCTTCTAACCGCCGCATGAATCAGAACCAACAC
GGCGGCGGTTAACAAAGATCCCAGAATATTCGAAGTAGCGTGAGTCAACAAAAGCATCACAACCGTCAAAACCGATAAAC
CAATAAGAACCGTCCGATCATCAATCTGATAACCAAAAACAACAAGAGGCTCGTCACGGAGGAAATAGAGAAAGATCCAG
AAGACGACCAAGATTGATAACACGATCAACGAGGTTGGGTGATATAGAAGGCTTAGGAAGAGGATGAAGAGAACTCCGAT
GGCGTAATTAGCTCTGAAATAGCCGAGATTCGTTTTGATCCTCGAGATCGCGTCGAAGAAACCGTGAGGGAGAGTCATTG
ATTCGAAATCGAACATTGATTTCCATGGGCGGCGCGTAGCTAGACCGGATTTTATACGGTGTTTGGCGCGTGAGATGTAT
TCGAGATCTATCGCCGGTGATGGATGAGACGACGTCGGAATCGCCCCGTAGTTCGTCATTTTTGGAGAAGAGAGACACGA
AGCTTTTTTTTTTGTTGGTTGTAATAATTTATAAATTGCTCAGTGTCCCTATGGATTAGGTGATGGTGCTAATGTAAATG
TCACATATGGATAAAAGTTGTTACATGCCCAATAAATACATAAATGCTTTATATTGTAATAATTTTTTATTTGTTTTGCA
ACTGTACATTTATGGTAACAATATTGGTATTATATGTGTTTAACAGTCAGCATCATAGAGACATATTCTTAGGAAAATGT
ACAGCATATTATATTCTCTGTCATTTTCAAAACATAAATCTGATTAATTACTTGTAAACAGCATAATTTTATTCATTAGA
AGGATTAATTTTTTTTTCCGGCAGAATAAAAATTTCATATTATTAGTTCACCAAAGAAACTGCGACCGAGTGGTTTCTTT
GGCAGCGCTTTGTTGCTGCACGTGGCTTATCCCCACAAATATTTACAAACTCCACCAGATATTTTCATGCTTTCACATTT
TAGTCCCAACCTTTTGTTTGAATACCATCTAACACTTTGCTTTTTAAAATTCCTATTTTTAAAAACCGAAGTCGAATGCT
TGATTTGTATTCAAAGACACTTCACCTTCGATTTTGTCATCTATATGGTTGAATGTTTTCTTTAAGATTGTCCATGGAGA
ATCCTACAAGTTTCACCAAAAACATTAACAAATACATATACATATATGGATGGACATAACCTTGTGCATTCTGTAATTGA
CCAGCTTCAAACACATACTTGACAATTCACAGAAAATTATCTCTCATTCTCTTAAAGATACATTTTGAATAAAGAGAAGA
TGGAGCTTGAAGAACAGAAGAAGTACTTTCATGGAACACTAGAGATTACAATCTTCGATGCAACACCTTTTTCTCCTCCA
TTTCCTTTCAATGTAAGTCTATATCATATACTGAATTAGTGACTCTGATGATGTTATCATTGTGTTCATTTTCATGAGCT
TTTGTTATCTTTGTTCACAGTGTATATGTACAAAGCCAAAAGCAGCTTACGTGACCATCAAGATAAACAAGAAGAAAGTT
GCTAAAACAAGCTCAGAATACGACCGTATTTGGAATCAGACTTTTCAGATCCTCTGCGCTCACCCGGTTACTGACACGAC
TATCACCATCACGCTCAAGACTCGATGTTCTGTTCTCGGAAGATTCCGAATCTCTGCAGAACAGATCCTGACATCTAATT
CAGCAGTTATCAACGGGTTCTTCCCTCTGATTGCAGACAATGGGTCAACGAAACGTAACTTGAAGCTTAAGTGTTTGATG
TGGTTCAGACCGGCTTATCTTGAACCGGGATGGTGCAGAGCGCTTGAAGAAGCGTCTTTTCAAGGTATTAGGAACGCAAG
CTTCCCTCAAAGATCGAACTGCAGAGTCGTACTGTATCAAGATGCACACCACAAGGCCACATTTGATCCAAGGGTTGATG
ATGTTCCTTTTAATGCAAGGAATCTATGGGAAGATGTTTACAAAGCGATCGAAAGTGCTAGGCACTTGGTTTACATTGCA
GGATGGGCACTAAACCCTAATCTTGTTCTTGTACGCGACAACGAAACTGAGATTCCACATGCGGTTGGAGTAACGGTTGG
CGAGCTTCTGAAACGGAAATCAGAGGAAGGTGTAGCGGTGAGAGTAATGTTGTGGAACGACGAGACGTCTTTACCAATGA
TCAAGAACAAAGGTGTAATGAGAACAAACGTCGAAAGAGCTCTTGCTTACTTCAGAAACACAAACGTTGTTTGTAGATTG
TGTCCAAGATTGCACAAAAAGCTCCCTACAGCGTTTGCACACCACCAAAAGACAATAACACTGGATACACGGGTGACAAA
TTCAAGCACGAAGGAGCGAGAGATCATGAGCTTCCTTGGCGGGTTTGACCTTTGCGATGGTCGATATGACACTGAGGAGC
ATTCACTGTTTCGTACACTCGGAACAGAAGCTGATTTTTACCAGACAAGTGTAGCTGGAGCTAAGCTAAGTAGAGGCGGA
CCAAGAGAGCCATGGCATGATTGCCATGTGTCCGTGGTTGGAGGAGCGGCTTGGGATGTCCTGAAGAACTTCGAACAGCG
ATGGACGAAACAGTGTAACCCTTCCGTGTTGGTTAACACT
>AT1G55200.4 | chr1:20586309-20589308 REVERSE LENGTH=3000
AAGCTCAACTAGCCAATCTGATCACTTTCTTTTGGTATAGTGCGTAGGATCAATAGAAGAATTTTGTAAAATCAAAGTCC
TCTTAATTGACAATTATGGTTTTTTAGTAGCTTTATCCAAAGTGATTAGTGTTTGTAGTGCTAATCATGTAATAACGTAA
TTAACCAACAAAACATACTCAAAAATTGTACTGTTGTCAACAAATTGAACAAAGTAGAAGAACATGTCAAGTTTTCTCAA
ATCGCACCAAACTCAGTAACATACAAAAAAAAAAAACAAATTTTTGGATTTACGACGAAGGGTATGACATCAGCCCTGAA
GCTTCAGTAACCGCCGCAGCTTCTTCATCAAGAAACAAATTATCACTTCTTCTAACCGCCGCATGAATCAGAACCAACAC
GGCGGCGGTTAACAAAGATCCCAGAATATTCGAAGTAGCGTGAGTCAACAAAAGCATCACAACCGTCAAAACCGATAAAC
CAATAAGAACCGTCCGATCATCAATCTGATAACCAAAAACAACAAGAGGCTCGTCACGGAGGAAATAGAGAAAGATCCAG
AAGACGACCAAGATTGATAACACGATCAACGAGGTTGGGTGATATAGAAGGCTTAGGAAGAGGATGAAGAGAACTCCGAT
GGCGTAATTAGCTCTGAAATAGCCGAGATTCGTTTTGATCCTCGAGATCGCGTCGAAGAAACCGTGAGGGAGAGTCATTG
ATTCGAAATCGAACATTGATTTCCATGGGCGGCGCGTAGCTAGACCGGATTTTATACGGTGTTTGGCGCGTGAGATGTAT
TCGAGATCTATCGCCGGTGATGGATGAGACGACGTCGGAATCGCCCCGTAGTTCGTCATTTTTGGAGAAGAGAGACACGA
AGCTTTTTTTTTTGTTGGTTGTAATAATTTATAAATTGCTCAGTGTCCCTATGGATTAGGTGATGGTGCTAATGTAAATG
TCACATATGGATAAAAGTTGTTACATGCCCAATAAATACATAAATGCTTTATATTGTAATAATTTTTTATTTGTTTTGCA
ACTGTACATTTATGGTAACAATATTGGTATTATATGTGTTTAACAGTCAGCATCATAGAGACATATTCTTAGGAAAATGT
ACAGCATATTATATTCTCTGTCATTTTCAAAACATAAATCTGATTAATTACTTGTAAACAGCATAATTTTATTCATTAGA
AGGATTAATTTTTTTTTCCGGCAGAATAAAAATTTCATATTATTAGTTCACCAAAGAAACTGCGACCGAGTGGTTTCTTT
GGCAGCGCTTTGTTGCTGCACGTGGCTTATCCCCACAAATATTTACAAACTCCACCAGATATTTTCATGCTTTCACATTT
TAGTCCCAACCTTTTGTTTGAATACCATCTAACACTTTGCTTTTTAAAATTCCTATTTTTAAAAACCGAAGTCGAATGCT
TGATTTGTATTCAAAGACACTTCACCTTCGATTTTGTCATCTATATGGTTGAATGTTTTCTTTAAGATTGTCCATGGAGA
ATCCTACAAGTTTCACCAAAAACATTAACAAATACATATACATATATGGATGGACATAACCTTGTGCATTCTGTAATTGA
CCAGCTTCAAACACATACTTGACAATTCACAGAAAATTATCTCTCATTCTCTTAAAGATACATTTTGAATAAAGAGAAGA
TGGAGCTTGAAGAACAGAAGAAGTACTTTCATGGAACACTAGAGATTACAATCTTCGATGCAACACCTTTTTCTCCTCCA
TTTCCTTTCAATGTAAGTCTATATCATATACTGAATTAGTGACTCTGATGATGTTATCATTGTGTTCATTTTCATGAGCT
TTTGTTATCTTTGTTCACAGTGTATATGTACAAAGCCAAAAGCAGCTTACGTGACCATCAAGATAAACAAGAAGAAAGTT
GCTAAAACAAGCTCAGAATACGACCGTATTTGGAATCAGACTTTTCAGATCCTCTGCGCTCACCCGGTTACTGACACGAC
TATCACCATCACGCTCAAGACTCGATGTTCTGTTCTCGGAAGATTCCGAATCTCTGCAGAACAGATCCTGACATCTAATT
CAGCAGTTATCAACGGGTTCTTCCCTCTGATTGCAGACAATGGGTCAACGAAACGTAACTTGAAGCTTAAGTGTTTGATG
TGGTTCAGACCGGCTTATCTTGAACCGGGATGGTGCAGAGCGCTTGAAGAAGCGTCTTTTCAAGGTATTAGGAACGCAAG
CTTCCCTCAAAGATCGAACTGCAGAGTCGTACTGTATCAAGATGCACACCACAAGGCCACATTTGATCCAAGGGTTGATG
ATGTTCCTTTTAATGCAAGGAATCTATGGGAAGATGTTTACAAAGCGATCGAAAGTGCTAGGCACTTGGTTTACATTGCA
GGATGGGCACTAAACCCTAATCTTGTTCTTGTACGCGACAACGAAACTGAGATTCCACATGCGGTTGGAGTAACGGTTGG
CGAGCTTCTGAAACGGAAATCAGAGGAAGGTGTAGCGGTGAGAGTAATGTTGTGGAACGACGAGACGTCTTTACCAATGA
TCAAGAACAAAGGTGTAATGAGAACAAACGTCGAAAGAGCTCTTGCTTACTTCAGAAACACAAACGTTGTTTGTAGATTG
TGTCCAAGATTGCACAAAAAGCTCCCTACAGCGTTTGCACACCACCAAAAGACAATAACACTGGATACACGGGTGACAAA
TTCAAGCACGAAGGAGCGAGAGATCATGAGCTTCCTTGGCGGGTTTGACCTTTGCGATGGTCGATATGACACTGAGGAGC
ATTCACTGTTTCGTACACTCGGAACAGAAGCTGATTTTTACCAGACAAGTGTAGCTGGAGCTAAGCTAAGTAGAGGCGGA
CCAAGAGAGCCATGGCATGATTGCCATGTGTCCGTGGTTGGAGGAGCGGCTTGGGATGTCCTGAAGAACTTCGAACAGCG
ATGGACGAAACAGTGTAACCCTTCCGTGTTGGTTAACACT
>AT1G55200.1 | chr1:20586309-20589308 REVERSE LENGTH=3000
AAGCTCAACTAGCCAATCTGATCACTTTCTTTTGGTATAGTGCGTAGGATCAATAGAAGAATTTTGTAAAATCAAAGTCC
TCTTAATTGACAATTATGGTTTTTTAGTAGCTTTATCCAAAGTGATTAGTGTTTGTAGTGCTAATCATGTAATAACGTAA
TTAACCAACAAAACATACTCAAAAATTGTACTGTTGTCAACAAATTGAACAAAGTAGAAGAACATGTCAAGTTTTCTCAA
ATCGCACCAAACTCAGTAACATACAAAAAAAAAAAACAAATTTTTGGATTTACGACGAAGGGTATGACATCAGCCCTGAA
GCTTCAGTAACCGCCGCAGCTTCTTCATCAAGAAACAAATTATCACTTCTTCTAACCGCCGCATGAATCAGAACCAACAC
GGCGGCGGTTAACAAAGATCCCAGAATATTCGAAGTAGCGTGAGTCAACAAAAGCATCACAACCGTCAAAACCGATAAAC
CAATAAGAACCGTCCGATCATCAATCTGATAACCAAAAACAACAAGAGGCTCGTCACGGAGGAAATAGAGAAAGATCCAG
AAGACGACCAAGATTGATAACACGATCAACGAGGTTGGGTGATATAGAAGGCTTAGGAAGAGGATGAAGAGAACTCCGAT
GGCGTAATTAGCTCTGAAATAGCCGAGATTCGTTTTGATCCTCGAGATCGCGTCGAAGAAACCGTGAGGGAGAGTCATTG
ATTCGAAATCGAACATTGATTTCCATGGGCGGCGCGTAGCTAGACCGGATTTTATACGGTGTTTGGCGCGTGAGATGTAT
TCGAGATCTATCGCCGGTGATGGATGAGACGACGTCGGAATCGCCCCGTAGTTCGTCATTTTTGGAGAAGAGAGACACGA
AGCTTTTTTTTTTGTTGGTTGTAATAATTTATAAATTGCTCAGTGTCCCTATGGATTAGGTGATGGTGCTAATGTAAATG
TCACATATGGATAAAAGTTGTTACATGCCCAATAAATACATAAATGCTTTATATTGTAATAATTTTTTATTTGTTTTGCA
ACTGTACATTTATGGTAACAATATTGGTATTATATGTGTTTAACAGTCAGCATCATAGAGACATATTCTTAGGAAAATGT
ACAGCATATTATATTCTCTGTCATTTTCAAAACATAAATCTGATTAATTACTTGTAAACAGCATAATTTTATTCATTAGA
AGGATTAATTTTTTTTTCCGGCAGAATAAAAATTTCATATTATTAGTTCACCAAAGAAACTGCGACCGAGTGGTTTCTTT
GGCAGCGCTTTGTTGCTGCACGTGGCTTATCCCCACAAATATTTACAAACTCCACCAGATATTTTCATGCTTTCACATTT
TAGTCCCAACCTTTTGTTTGAATACCATCTAACACTTTGCTTTTTAAAATTCCTATTTTTAAAAACCGAAGTCGAATGCT
TGATTTGTATTCAAAGACACTTCACCTTCGATTTTGTCATCTATATGGTTGAATGTTTTCTTTAAGATTGTCCATGGAGA
ATCCTACAAGTTTCACCAAAAACATTAACAAATACATATACATATATGGATGGACATAACCTTGTGCATTCTGTAATTGA
CCAGCTTCAAACACATACTTGACAATTCACAGAAAATTATCTCTCATTCTCTTAAAGATACATTTTGAATAAAGAGAAGA
TGGAGCTTGAAGAACAGAAGAAGTACTTTCATGGAACACTAGAGATTACAATCTTCGATGCAACACCTTTTTCTCCTCCA
TTTCCTTTCAATGTAAGTCTATATCATATACTGAATTAGTGACTCTGATGATGTTATCATTGTGTTCATTTTCATGAGCT
TTTGTTATCTTTGTTCACAGTGTATATGTACAAAGCCAAAAGCAGCTTACGTGACCATCAAGATAAACAAGAAGAAAGTT
GCTAAAACAAGCTCAGAATACGACCGTATTTGGAATCAGACTTTTCAGATCCTCTGCGCTCACCCGGTTACTGACACGAC
TATCACCATCACGCTCAAGACTCGATGTTCTGTTCTCGGAAGATTCCGAATCTCTGCAGAACAGATCCTGACATCTAATT
CAGCAGTTATCAACGGGTTCTTCCCTCTGATTGCAGACAATGGGTCAACGAAACGTAACTTGAAGCTTAAGTGTTTGATG
TGGTTCAGACCGGCTTATCTTGAACCGGGATGGTGCAGAGCGCTTGAAGAAGCGTCTTTTCAAGGTATTAGGAACGCAAG
CTTCCCTCAAAGATCGAACTGCAGAGTCGTACTGTATCAAGATGCACACCACAAGGCCACATTTGATCCAAGGGTTGATG
ATGTTCCTTTTAATGCAAGGAATCTATGGGAAGATGTTTACAAAGCGATCGAAAGTGCTAGGCACTTGGTTTACATTGCA
GGATGGGCACTAAACCCTAATCTTGTTCTTGTACGCGACAACGAAACTGAGATTCCACATGCGGTTGGAGTAACGGTTGG
CGAGCTTCTGAAACGGAAATCAGAGGAAGGTGTAGCGGTGAGAGTAATGTTGTGGAACGACGAGACGTCTTTACCAATGA
TCAAGAACAAAGGTGTAATGAGAACAAACGTCGAAAGAGCTCTTGCTTACTTCAGAAACACAAACGTTGTTTGTAGATTG
TGTCCAAGATTGCACAAAAAGCTCCCTACAGCGTTTGCACACCACCAAAAGACAATAACACTGGATACACGGGTGACAAA
TTCAAGCACGAAGGAGCGAGAGATCATGAGCTTCCTTGGCGGGTTTGACCTTTGCGATGGTCGATATGACACTGAGGAGC
ATTCACTGTTTCGTACACTCGGAACAGAAGCTGATTTTTACCAGACAAGTGTAGCTGGAGCTAAGCTAAGTAGAGGCGGA
CCAAGAGAGCCATGGCATGATTGCCATGTGTCCGTGGTTGGAGGAGCGGCTTGGGATGTCCTGAAGAACTTCGAACAGCG
ATGGACGAAACAGTGTAACCCTTCCGTGTTGGTTAACACT
>AT1G55205.2 | chr1:20595095-20598094 FORWARD LENGTH=3000
GAACATTAGTGAGAATATCATTATGTTTGTTTTGAGATGGAAGAATGAGGAGGACTTGTTACGTTTTGTATACCAAGAAG
ATTCACATTATGTTGTTTCTCGGTGTTGCAACTTTGATGTTGATTCCTTGTGTGCCAGTTTTAGACATTTGGTGGGGTTC
TATGGCAATGGCTGTTATCAGTTCTTGATTGGGAAAGTATGTTTTAGCTGGTTATCTTAGCAGTTGCATAGATTATGTTA
GCGCCTTTTCAATCTGTTTGTAAATCTGATGAATACCTTCTCGTTCCATGCGTTATTTATATCAAGGATAGTTCTTGCCT
CTTTTACATTCTTAGATTGTTGTTACTTGTCATGAAAACTCTACTTGTGATTGAAATTGTTGTCTTTGTTGGCTTATAGT
TTACTTGTATTTGCAGTTTTGGTTATGTTTAATACTTTGGCATATGCATCATGTTTAGTTCTTGGGCATTGGTTTCATCT
TGTGGAGTCTTCTTATATTTGATATGAACTTGTTGCTTATCTTTATGCATTTAAAAGTTAACCTTTTCTATCTGAAACCG
CAGGAATTTCAATGCCTTTATGACGGTATTTCATCTTACAACAAGCTTTGGGTATGATAAAGACATGAAATGAAAACAAA
AACTCGGGTTTGTATCGTTCTCGTTATCTCTTATCAAACCCAAAGGGTCCTGAATTTAGAGAACAGGTCCTAAAACTCTC
CGCTTAAATTCTTTCATTTTCGAGTTGTCTTTTTGCGTTGTTATATACAATTCATGGTTATCACTTATCAGCAACTGAGT
GATCAGTGTAATGTTGCTGGATAGATTACAGTTTTCAGTGTAGTGTCTGATCTTAACCATACGAGTCACAGATGAGCAGA
CCCTTCTTTGAATTGAAAAAAGTAAATTATGAAGATTTGTCAAATATCTGAAAATACAAACCAATGTTTATGGAAATATA
AATCTATAGAGATTTTAATGAATGGAGAGAGTAAGGTTATCCTTCTTCTGCTACTTCTTCTTCTTCTTCGGCTTGAAAGA
CATCATCTGAGATTAAAGCGAATAAATGGGAAATGGAACGAGAGAGTTTGAAGCCGAAAGATCTCTTCTTTGTCTTCATC
TTGATCTTGGAGGAGAATATGTCGGAAGAAGTGGAGATTATGAGAAACGCTAGAGCTTGGATTATCACAAAAATGGCAGC
ATTTGTCAATATTTCCGTCCACAGAGCCATTTAGAGCCGTTTTGCAAATTCACAATGAAGAAATAAAGGATTTAAAGGGC
TTTCTAAGAGAAGAGATATAGGTTTTGCCCATAATTATTAATAATAAATTGAGTGTACGTTTTTCCAATTACATAAAACA
AAGCCTTTGGTCTTGCTTTTTAGGAATAAACGTAGTATGTGTTAATGTGTTATAATGATTTAGACAATATATCTGTTTTT
TTTATTCTTAAAACATGAAAAATAAATATGCTTTATGGTAAGAAAACATGGAGGATAGATGAGGAAAAAGAGAGAAAGAC
GCATGTTTCTTGCAAGACGAAGTTACTTCAGCGAGTTAAAAGTCTTTCCAATAACCAACTAACTATAGTCAAAGATATTT
AATCGGTAGCAAATAATACTATTGAGCGGTCGCATAAATTTGTATTTTCTTAAAAATTAGAACAATGCAATTTTATAAGA
AGTTGTGTCAGAAGAAATGCTCGACGTATGAGAGGTTGTTCATCGTAAAACAACGGGTACGCACGATTGCAAGCTACTGT
CCACTAGATAGATGGTTCGGCTACTGTCCACTAGATAGCAAACTTTAACTCTATATTATTTGGTTCTCGTTCTAATTTTA
AACTTAAGAACAAATAAAATATTGAAATCATCAAAATACTATTAAAAAGTATTACATGAGAGATTACGAATATTGAAAGA
TTTATCGATTTCTATTTTTATTTTTTTTTATTAAAATGTCTATTTTGAAAGAAATAGAAAAAAACACCCAAATATTTATT
AATTTTAAAATTATATACATCTATGGAAGATTTAAATGTATAAATCTGTTAAAAATATATCTAGTTAATAAATGAGTAGT
GTTTGTAAATAAATCATTTTATCTTTCAATCTTCTCAACATTAAGCATAAAACTAATAAATATAAATAAAAATCTTAGAT
TATGGTAATTGTTATAGGGTTAAATATCGTCAAATTATATGAATCTCTTATCGTCAATGCTTAATTAAAGTTCATGTTTC
ACTTTCATGAGCCGAATTTGAGTTGAGAGCATTTGAACTTGATTTTGTCTTCCGTCTAGTAATCCGACCAAGTAAGATCC
ACTCCACTACTCAAGATTGTAATCGCTGGATAGTATGGTCGTACTACTCAGTATAAGACGGTCACGTAACGATCAAACAT
GCATCAGTCAACGAGATATCTTAAACTGTGTGTTCGGTCTTTGACCACTATTGGAGCAACTAGCAAGGTATGTCATCCAT
ACTCTTGAGAGTTCCAATATTTTTAAAAGTATATCAGATTTTTATGTGGTTTCATTCTTACTTCTCTTAATTTAAGTTGT
TAAAGTTATCATGTGTCGTCCTTTTCTTTTTGTCTATAGTTTTATTTAATGGTCCTTAAAATTCTTGTGCCAGCCACGTA
AGAATGTCGGTCCGAAAACGTAAACAACCCTTCAAGAAAACCAAGTTAAACAACACATCTAAAATGAAATATATTATCAA
ATCTTTCAAACCACCAAATTATTTTCAAAATCTCCTCAAAAGAAAAAAAAAAAGAAAAAACTAGATATTTATTATAAATT
TAATAAAGTACAAACAACTCCCGCACAACGTCCACCACACACACCATTAAACCAAATGCAAAAAAAAAAAGTTAAGAAAA
CTCAATAGATTGAAATCTGTTTTATTAATTATTGCGTAGTCAAATTAAATATAGAGAAAGACAAAAATATCATTAATTAA
CCTCAATAATGCAACACGTAACAACTATACTCAACAGTAG
>AT1G55205.1 | chr1:20595678-20598677 FORWARD LENGTH=3000
CGGTATTTCATCTTACAACAAGCTTTGGGTATGATAAAGACATGAAATGAAAACAAAAACTCGGGTTTGTATCGTTCTCG
TTATCTCTTATCAAACCCAAAGGGTCCTGAATTTAGAGAACAGGTCCTAAAACTCTCCGCTTAAATTCTTTCATTTTCGA
GTTGTCTTTTTGCGTTGTTATATACAATTCATGGTTATCACTTATCAGCAACTGAGTGATCAGTGTAATGTTGCTGGATA
GATTACAGTTTTCAGTGTAGTGTCTGATCTTAACCATACGAGTCACAGATGAGCAGACCCTTCTTTGAATTGAAAAAAGT
AAATTATGAAGATTTGTCAAATATCTGAAAATACAAACCAATGTTTATGGAAATATAAATCTATAGAGATTTTAATGAAT
GGAGAGAGTAAGGTTATCCTTCTTCTGCTACTTCTTCTTCTTCTTCGGCTTGAAAGACATCATCTGAGATTAAAGCGAAT
AAATGGGAAATGGAACGAGAGAGTTTGAAGCCGAAAGATCTCTTCTTTGTCTTCATCTTGATCTTGGAGGAGAATATGTC
GGAAGAAGTGGAGATTATGAGAAACGCTAGAGCTTGGATTATCACAAAAATGGCAGCATTTGTCAATATTTCCGTCCACA
GAGCCATTTAGAGCCGTTTTGCAAATTCACAATGAAGAAATAAAGGATTTAAAGGGCTTTCTAAGAGAAGAGATATAGGT
TTTGCCCATAATTATTAATAATAAATTGAGTGTACGTTTTTCCAATTACATAAAACAAAGCCTTTGGTCTTGCTTTTTAG
GAATAAACGTAGTATGTGTTAATGTGTTATAATGATTTAGACAATATATCTGTTTTTTTTATTCTTAAAACATGAAAAAT
AAATATGCTTTATGGTAAGAAAACATGGAGGATAGATGAGGAAAAAGAGAGAAAGACGCATGTTTCTTGCAAGACGAAGT
TACTTCAGCGAGTTAAAAGTCTTTCCAATAACCAACTAACTATAGTCAAAGATATTTAATCGGTAGCAAATAATACTATT
GAGCGGTCGCATAAATTTGTATTTTCTTAAAAATTAGAACAATGCAATTTTATAAGAAGTTGTGTCAGAAGAAATGCTCG
ACGTATGAGAGGTTGTTCATCGTAAAACAACGGGTACGCACGATTGCAAGCTACTGTCCACTAGATAGATGGTTCGGCTA
CTGTCCACTAGATAGCAAACTTTAACTCTATATTATTTGGTTCTCGTTCTAATTTTAAACTTAAGAACAAATAAAATATT
GAAATCATCAAAATACTATTAAAAAGTATTACATGAGAGATTACGAATATTGAAAGATTTATCGATTTCTATTTTTATTT
TTTTTTATTAAAATGTCTATTTTGAAAGAAATAGAAAAAAACACCCAAATATTTATTAATTTTAAAATTATATACATCTA
TGGAAGATTTAAATGTATAAATCTGTTAAAAATATATCTAGTTAATAAATGAGTAGTGTTTGTAAATAAATCATTTTATC
TTTCAATCTTCTCAACATTAAGCATAAAACTAATAAATATAAATAAAAATCTTAGATTATGGTAATTGTTATAGGGTTAA
ATATCGTCAAATTATATGAATCTCTTATCGTCAATGCTTAATTAAAGTTCATGTTTCACTTTCATGAGCCGAATTTGAGT
TGAGAGCATTTGAACTTGATTTTGTCTTCCGTCTAGTAATCCGACCAAGTAAGATCCACTCCACTACTCAAGATTGTAAT
CGCTGGATAGTATGGTCGTACTACTCAGTATAAGACGGTCACGTAACGATCAAACATGCATCAGTCAACGAGATATCTTA
AACTGTGTGTTCGGTCTTTGACCACTATTGGAGCAACTAGCAAGGTATGTCATCCATACTCTTGAGAGTTCCAATATTTT
TAAAAGTATATCAGATTTTTATGTGGTTTCATTCTTACTTCTCTTAATTTAAGTTGTTAAAGTTATCATGTGTCGTCCTT
TTCTTTTTGTCTATAGTTTTATTTAATGGTCCTTAAAATTCTTGTGCCAGCCACGTAAGAATGTCGGTCCGAAAACGTAA
ACAACCCTTCAAGAAAACCAAGTTAAACAACACATCTAAAATGAAATATATTATCAAATCTTTCAAACCACCAAATTATT
TTCAAAATCTCCTCAAAAGAAAAAAAAAAAGAAAAAACTAGATATTTATTATAAATTTAATAAAGTACAAACAACTCCCG
CACAACGTCCACCACACACACCATTAAACCAAATGCAAAAAAAAAAAGTTAAGAAAACTCAATAGATTGAAATCTGTTTT
ATTAATTATTGCGTAGTCAAATTAAATATAGAGAAAGACAAAAATATCATTAATTAACCTCAATAATGCAACACGTAACA
ACTATACTCAACAGTAGCATCACCGTTCTTGAGATTAATCCACTTTGTCCTAGCCTCCACATAGCCTCTAGCAAATCGGA
AAAGCCCACTTCCTCCGACGATCGGCATTTCTCTGACTTCCGACAACGCCGTGTTCCTGCCAAGAATCGTGATCGTGCTT
CCGTTATATTTCCCTGTCTTGAAAGCAAAGTTCATCGCCATCAGGAAACCCAACTCCTTTTGGGCCGCTCCGGCGTAAAA
TCCTTGGGCCTGACCCAACACCGTGGAGTTCATCGGAACTTTGGCCGTCAAAGCGTTGTCGATCATGGAGATGGCTCCAA
AATAGGAACTGTTTGTAACCGGTGGTTGTATCATGATGGAGGTTGGGTTCGGACCGCTTAAGATATCGTGCCAATAGACT
TTGAAATGGGTAAGTTTCTCCTTTTTGTGGAGACCAAGAAGTTTCCGGTCCATGGTTCTAGCGAAGTCTTCACCGTCTCC
GGCGGAAGAAACCACGGCGAGAAAGAGGATTTGGACGGCGAGGAAGAAAATGAGCTTAGCCATGTGTTTTGTTGTGGTTT
TGGTTACTATGGTTGGTTTGTTTACATAAGTGGTGTAGAA
>AT1G55207.1 | chr1:20593091-20596090 REVERSE LENGTH=3000
CCTTACTCTCTCCATTCATTAAAATCTCTATAGATTTATATTTCCATAAACATTGGTTTGTATTTTCAGATATTTGACAA
ATCTTCATAATTTACTTTTTTCAATTCAAAGAAGGGTCTGCTCATCTGTGACTCGTATGGTTAAGATCAGACACTACACT
GAAAACTGTAATCTATCCAGCAACATTACACTGATCACTCAGTTGCTGATAAGTGATAACCATGAATTGTATATAACAAC
GCAAAAAGACAACTCGAAAATGAAAGAATTTAAGCGGAGAGTTTTAGGACCTGTTCTCTAAATTCAGGACCCTTTGGGTT
TGATAAGAGATAACGAGAACGATACAAACCCGAGTTTTTGTTTTCATTTCATGTCTTTATCATACCCAAAGCTTGTTGTA
AGATGAAATACCGTCATAAAGGCATTGAAATTCCTGCGGTTTCAGATAGAAAAGGTTAACTTTTAAATGCATAAAGATAA
GCAACAAGTTCATATCAAATATAAGAAGACTCCACAAGATGAAACCAATGCCCAAGAACTAAACATGATGCATATGCCAA
AGTATTAAACATAACCAAAACTGCAAATACAAGTAAACTATAAGCCAACAAAGACAACAATTTCAATCACAAGTAGAGTT
TTCATGACAAGTAACAACAATCTAAGAATGTAAAAGAGGCAAGAACTATCCTTGATATAAATAACGCATGGAACGAGAAG
GTATTCATCAGATTTACAAACAGATTGAAAAGGCGCTAACATAATCTATGCAACTGCTAAGATAACCAGCTAAAACATAC
TTTCCCAATCAAGAACTGATAACAGCCATTGCCATAGAACCCCACCAAATGTCTAAAACTGGCACACAAGGAATCAACAT
CAAAGTTGCAACACCGAGAAACAACATAATGTGAATCTTCTTGGTATACAAAACGTAACAAGTCCTCCTCATTCTTCCAT
CTCAAAACAAACATAATGATATTCTCACTAATGTTCTTAAAGGTAATAGAGCCAGAGAGAGGAAAAAGACTGACCTTGAG
GAACTAAACCCCAGCTCTTAGACTCAACAGACAAACTTGATATCAATCTGGCAGATGCTATAGCACTGTGTAGTGGCAAC
ATCGATAAACAGCAACTTAGCTCCACCGGTAATCTGTTCAAACCATTCCCCATTAGGAATCAATTCTAATCAAAATCGAA
AATTCCAAATATGAGTTCGCAGCTGATTTTGAGTTTCTGATAACAAAAACAATCAAACCAATGTCCCTAATTCCAGCTTT
TTTATTATGTAAAACTGAAGGCCACACCAATACACTTCCAAAAGGTTACTCCTTTGCAAAAAAAAAACTGACCTAAAAGA
TTGATTGATACGGGAAGTTGCTGAGGATGGAGATGAAGATTTAATGGGAGAGGGTAAAGAGGAAATGTGAACATTCGTCT
TGCTGAGCTTCTGGGTTAAAGAATGAATCTTTGATGATAATCTGCAGATTTTAGAAGAAGACGCCATTGAAAGAGTTGAA
GAAGACGAAGATGACTAGATCGGACATTTTAGGGTTTAAGGGTGCTTCCCGGGATCTTTACGGGTCGGGTCGGGTCGGGT
CAAACAGATGGCTGGACTATCCAATAAGGAGGAGAGACTAACTAAAACGTCGTCGTTTCTATTTTTTGTACACTGTGAAG
GAAAAAAGGTCGTCGTTACTCGTTCTTAATTATGTTCTTCTATAAGAGCTAGAATCTAGTATTATTCTTGCTTTGTTGAA
CCGTTAGGAAAAAAAAAACTATTTTAGTGTGGGTTTTCCATTTATTCCATGATTAATTATTTGCTTAGTGAAGAAGGTTT
TTTTAAAAAATATTCATTATGAGAAAAATGGACTTCAGTAAAATGTTTTTCATGCATAATAATTGGTTCATGAAGGTATA
CATCTTAGAACACTCAATTGTTTTCGAGTAAATGTGTTTATACTTTTGTTTAAACGATGTCTCTAGCAAAACAAGGGTAA
CCTGTTGAAATTTATACATAAGCCAAAACAAGGTTCTAGAGTAGACAATGAACAGCCTTCAATGGTGAGTAGATGTAAAA
CTTGTCAACTTTCATCCCTAATATATACTCTGAATTAAATGCCACACACAGATACAATGTATTAATCACTCTAATTTCTT
ATAAATTAGTAGATGGTTTATAATCCTTCCAAAACTAAAATTTTGTCTTTTCCTTAAGATTTTGAATAAATACGGTGATT
AGCACGAGACATTAGTTTAATCGTTGTGTTATTCGTTGTCGCATTTATACACATAGCACATTGCCCAAGCCGCTGACAGC
CGCCACTAAAATGTTTACGTTTCTACTCGATTAATTTTCTTAACATTTTTTAAAATATTAAGTTTTCATTGATTTTAGCA
TCTCAAGAAGTGTGACAAGACGAGGACTGATAACAGCCGTAAATATTTAACAATCGGAGAGTGATTGATTGGTTGGAGAA
ACGCAGCTTATATTGGTCCTTGTGATGGTGACAGGTCTTAAACTCTATCAATGCCTAACACACACAAAACAAGATACTCC
ATTTTGAACTATTTTTCATCCAATTTGTTTGTGTCTAGTTTAGTTTAAACTTTAAACTAATTACTGGCTAATGCAACATC
GTTTCAGCTTACTAGAAGTTACAAAAAAAAATTCAAACTAAAGTTTTACTTACATGTTGAAGAAAAGAAAGAAAGTTTTG
CTTACACTTAAGAAAGGACAAAAGGTACGTTAAAGAACTCGACTATGATGGCAGAGATATTTGAAATTGTTACATTATTT
TTGTTATCAGTCTAAAAACTGGTTTAATCACTTAAATATTATTTTAATTCCAACCTCATGAAACAAAGGAACATTGGGAA
TGAGTAAAATACAAAATTAACTTTTTTTGATTGGAAAGATTTTTTATTTTTTACATAACTCATTGGATCATTCATGTTAA
CCTATAGTAGTAACAAAGAGAGAGAGAGAGAGAGAGGGTC
>AT1G55210.1 | chr1:20595057-20598056 REVERSE LENGTH=3000
GGTTAATTAATGATATTTTTGTCTTTCTCTATATTTAATTTGACTACGCAATAATTAATAAAACAGATTTCAATCTATTG
AGTTTTCTTAACTTTTTTTTTTTGCATTTGGTTTAATGGTGTGTGTGGTGGACGTTGTGCGGGAGTTGTTTGTACTTTAT
TAAATTTATAATAAATATCTAGTTTTTTCTTTTTTTTTTTCTTTTGAGGAGATTTTGAAAATAATTTGGTGGTTTGAAAG
ATTTGATAATATATTTCATTTTAGATGTGTTGTTTAACTTGGTTTTCTTGAAGGGTTGTTTACGTTTTCGGACCGACATT
CTTACGTGGCTGGCACAAGAATTTTAAGGACCATTAAATAAAACTATAGACAAAAAGAAAAGGACGACACATGATAACTT
TAACAACTTAAATTAAGAGAAGTAAGAATGAAACCACATAAAAATCTGATATACTTTTAAAAATATTGGAACTCTCAAGA
GTATGGATGACATACCTTGCTAGTTGCTCCAATAGTGGTCAAAGACCGAACACACAGTTTAAGATATCTCGTTGACTGAT
GCATGTTTGATCGTTACGTGACCGTCTTATACTGAGTAGTACGACCATACTATCCAGCGATTACAATCTTGAGTAGTGGA
GTGGATCTTACTTGGTCGGATTACTAGACGGAAGACAAAATCAAGTTCAAATGCTCTCAACTCAAATTCGGCTCATGAAA
GTGAAACATGAACTTTAATTAAGCATTGACGATAAGAGATTCATATAATTTGACGATATTTAACCCTATAACAATTACCA
TAATCTAAGATTTTTATTTATATTTATTAGTTTTATGCTTAATGTTGAGAAGATTGAAAGATAAAATGATTTATTTACAA
ACACTACTCATTTATTAACTAGATATATTTTTAACAGATTTATACATTTAAATCTTCCATAGATGTATATAATTTTAAAA
TTAATAAATATTTGGGTGTTTTTTTCTATTTCTTTCAAAATAGACATTTTAATAAAAAAAAATAAAAATAGAAATCGATA
AATCTTTCAATATTCGTAATCTCTCATGTAATACTTTTTAATAGTATTTTGATGATTTCAATATTTTATTTGTTCTTAAG
TTTAAAATTAGAACGAGAACCAAATAATATAGAGTTAAAGTTTGCTATCTAGTGGACAGTAGCCGAACCATCTATCTAGT
GGACAGTAGCTTGCAATCGTGCGTACCCGTTGTTTTACGATGAACAACCTCTCATACGTCGAGCATTTCTTCTGACACAA
CTTCTTATAAAATTGCATTGTTCTAATTTTTAAGAAAATACAAATTTATGCGACCGCTCAATAGTATTATTTGCTACCGA
TTAAATATCTTTGACTATAGTTAGTTGGTTATTGGAAAGACTTTTAACTCGCTGAAGTAACTTCGTCTTGCAAGAAACAT
GCGTCTTTCTCTCTTTTTCCTCATCTATCCTCCATGTTTTCTTACCATAAAGCATATTTATTTTTCATGTTTTAAGAATA
AAAAAAACAGATATATTGTCTAAATCATTATAACACATTAACACATACTACGTTTATTCCTAAAAAGCAAGACCAAAGGC
TTTGTTTTATGTAATTGGAAAAACGTACACTCAATTTATTATTAATAATTATGGGCAAAACCTATATCTCTTCTCTTAGA
AAGCCCTTTAAATCCTTTATTTCTTCATTGTGAATTTGCAAAACGGCTCTAAATGGCTCTGTGGACGGAAATATTGACAA
ATGCTGCCATTTTTGTGATAATCCAAGCTCTAGCGTTTCTCATAATCTCCACTTCTTCCGACATATTCTCCTCCAAGATC
AAGATGAAGACAAAGAAGAGATCTTTCGGCTTCAAACTCTCTCGTTCCATTTCCCATTTATTCGCTTTAATCTCAGATGA
TGTCTTTCAAGCCGAAGAAGAAGAAGAAGTAGCAGAAGAAGGATAACCTTACTCTCTCCATTCATTAAAATCTCTATAGA
TTTATATTTCCATAAACATTGGTTTGTATTTTCAGATATTTGACAAATCTTCATAATTTACTTTTTTCAATTCAAAGAAG
GGTCTGCTCATCTGTGACTCGTATGGTTAAGATCAGACACTACACTGAAAACTGTAATCTATCCAGCAACATTACACTGA
TCACTCAGTTGCTGATAAGTGATAACCATGAATTGTATATAACAACGCAAAAAGACAACTCGAAAATGAAAGAATTTAAG
CGGAGAGTTTTAGGACCTGTTCTCTAAATTCAGGACCCTTTGGGTTTGATAAGAGATAACGAGAACGATACAAACCCGAG
TTTTTGTTTTCATTTCATGTCTTTATCATACCCAAAGCTTGTTGTAAGATGAAATACCGTCATAAAGGCATTGAAATTCC
TGCGGTTTCAGATAGAAAAGGTTAACTTTTAAATGCATAAAGATAAGCAACAAGTTCATATCAAATATAAGAAGACTCCA
CAAGATGAAACCAATGCCCAAGAACTAAACATGATGCATATGCCAAAGTATTAAACATAACCAAAACTGCAAATACAAGT
AAACTATAAGCCAACAAAGACAACAATTTCAATCACAAGTAGAGTTTTCATGACAAGTAACAACAATCTAAGAATGTAAA
AGAGGCAAGAACTATCCTTGATATAAATAACGCATGGAACGAGAAGGTATTCATCAGATTTACAAACAGATTGAAAAGGC
GCTAACATAATCTATGCAACTGCTAAGATAACCAGCTAAAACATACTTTCCCAATCAAGAACTGATAACAGCCATTGCCA
TAGAACCCCACCAAATGTCTAAAACTGGCACACAAGGAATCAACATCAAAGTTGCAACACCGAGAAACAACATAATGTGA
ATCTTCTTGGTATACAAAACGTAACAAGTCCTCCTCATTCTTCCATCTCAAAACAAACATAATGATATTCTCACTAATGT
TCTTAAAGGTAATAGAGCCAGAGAGAGGAAAAAGACTGAC
>AT1G55210.2 | chr1:20595057-20598056 REVERSE LENGTH=3000
GGTTAATTAATGATATTTTTGTCTTTCTCTATATTTAATTTGACTACGCAATAATTAATAAAACAGATTTCAATCTATTG
AGTTTTCTTAACTTTTTTTTTTTGCATTTGGTTTAATGGTGTGTGTGGTGGACGTTGTGCGGGAGTTGTTTGTACTTTAT
TAAATTTATAATAAATATCTAGTTTTTTCTTTTTTTTTTTCTTTTGAGGAGATTTTGAAAATAATTTGGTGGTTTGAAAG
ATTTGATAATATATTTCATTTTAGATGTGTTGTTTAACTTGGTTTTCTTGAAGGGTTGTTTACGTTTTCGGACCGACATT
CTTACGTGGCTGGCACAAGAATTTTAAGGACCATTAAATAAAACTATAGACAAAAAGAAAAGGACGACACATGATAACTT
TAACAACTTAAATTAAGAGAAGTAAGAATGAAACCACATAAAAATCTGATATACTTTTAAAAATATTGGAACTCTCAAGA
GTATGGATGACATACCTTGCTAGTTGCTCCAATAGTGGTCAAAGACCGAACACACAGTTTAAGATATCTCGTTGACTGAT
GCATGTTTGATCGTTACGTGACCGTCTTATACTGAGTAGTACGACCATACTATCCAGCGATTACAATCTTGAGTAGTGGA
GTGGATCTTACTTGGTCGGATTACTAGACGGAAGACAAAATCAAGTTCAAATGCTCTCAACTCAAATTCGGCTCATGAAA
GTGAAACATGAACTTTAATTAAGCATTGACGATAAGAGATTCATATAATTTGACGATATTTAACCCTATAACAATTACCA
TAATCTAAGATTTTTATTTATATTTATTAGTTTTATGCTTAATGTTGAGAAGATTGAAAGATAAAATGATTTATTTACAA
ACACTACTCATTTATTAACTAGATATATTTTTAACAGATTTATACATTTAAATCTTCCATAGATGTATATAATTTTAAAA
TTAATAAATATTTGGGTGTTTTTTTCTATTTCTTTCAAAATAGACATTTTAATAAAAAAAAATAAAAATAGAAATCGATA
AATCTTTCAATATTCGTAATCTCTCATGTAATACTTTTTAATAGTATTTTGATGATTTCAATATTTTATTTGTTCTTAAG
TTTAAAATTAGAACGAGAACCAAATAATATAGAGTTAAAGTTTGCTATCTAGTGGACAGTAGCCGAACCATCTATCTAGT
GGACAGTAGCTTGCAATCGTGCGTACCCGTTGTTTTACGATGAACAACCTCTCATACGTCGAGCATTTCTTCTGACACAA
CTTCTTATAAAATTGCATTGTTCTAATTTTTAAGAAAATACAAATTTATGCGACCGCTCAATAGTATTATTTGCTACCGA
TTAAATATCTTTGACTATAGTTAGTTGGTTATTGGAAAGACTTTTAACTCGCTGAAGTAACTTCGTCTTGCAAGAAACAT
GCGTCTTTCTCTCTTTTTCCTCATCTATCCTCCATGTTTTCTTACCATAAAGCATATTTATTTTTCATGTTTTAAGAATA
AAAAAAACAGATATATTGTCTAAATCATTATAACACATTAACACATACTACGTTTATTCCTAAAAAGCAAGACCAAAGGC
TTTGTTTTATGTAATTGGAAAAACGTACACTCAATTTATTATTAATAATTATGGGCAAAACCTATATCTCTTCTCTTAGA
AAGCCCTTTAAATCCTTTATTTCTTCATTGTGAATTTGCAAAACGGCTCTAAATGGCTCTGTGGACGGAAATATTGACAA
ATGCTGCCATTTTTGTGATAATCCAAGCTCTAGCGTTTCTCATAATCTCCACTTCTTCCGACATATTCTCCTCCAAGATC
AAGATGAAGACAAAGAAGAGATCTTTCGGCTTCAAACTCTCTCGTTCCATTTCCCATTTATTCGCTTTAATCTCAGATGA
TGTCTTTCAAGCCGAAGAAGAAGAAGAAGTAGCAGAAGAAGGATAACCTTACTCTCTCCATTCATTAAAATCTCTATAGA
TTTATATTTCCATAAACATTGGTTTGTATTTTCAGATATTTGACAAATCTTCATAATTTACTTTTTTCAATTCAAAGAAG
GGTCTGCTCATCTGTGACTCGTATGGTTAAGATCAGACACTACACTGAAAACTGTAATCTATCCAGCAACATTACACTGA
TCACTCAGTTGCTGATAAGTGATAACCATGAATTGTATATAACAACGCAAAAAGACAACTCGAAAATGAAAGAATTTAAG
CGGAGAGTTTTAGGACCTGTTCTCTAAATTCAGGACCCTTTGGGTTTGATAAGAGATAACGAGAACGATACAAACCCGAG
TTTTTGTTTTCATTTCATGTCTTTATCATACCCAAAGCTTGTTGTAAGATGAAATACCGTCATAAAGGCATTGAAATTCC
TGCGGTTTCAGATAGAAAAGGTTAACTTTTAAATGCATAAAGATAAGCAACAAGTTCATATCAAATATAAGAAGACTCCA
CAAGATGAAACCAATGCCCAAGAACTAAACATGATGCATATGCCAAAGTATTAAACATAACCAAAACTGCAAATACAAGT
AAACTATAAGCCAACAAAGACAACAATTTCAATCACAAGTAGAGTTTTCATGACAAGTAACAACAATCTAAGAATGTAAA
AGAGGCAAGAACTATCCTTGATATAAATAACGCATGGAACGAGAAGGTATTCATCAGATTTACAAACAGATTGAAAAGGC
GCTAACATAATCTATGCAACTGCTAAGATAACCAGCTAAAACATACTTTCCCAATCAAGAACTGATAACAGCCATTGCCA
TAGAACCCCACCAAATGTCTAAAACTGGCACACAAGGAATCAACATCAAAGTTGCAACACCGAGAAACAACATAATGTGA
ATCTTCTTGGTATACAAAACGTAACAAGTCCTCCTCATTCTTCCATCTCAAAACAAACATAATGATATTCTCACTAATGT
TCTTAAAGGTAATAGAGCCAGAGAGAGGAAAAAGACTGAC
>AT1G55220.1 | chr1:20597883-20600882 REVERSE LENGTH=3000
AGTTAAAAATGTCGGCGAGGGTCATTTAGAGAAGGTTTATTTTTCTTCTTGTTGATAAAATCTTACAATTTTGTTAGAAA
CTTAGAACATATATTTTTTTTTATATTTAGAGAATGATTTAATTTATTCATGCGACGTTAAGATAACACAGAAAGTGAGC
AACATGATTTATCACACGTCAGATTAAATGTCCATGACGAAAAGAACTGACCTACATGTTTTATCAAACATCAAATTTCC
TATATTAAAATGTCTATGTCAACAAGACTACAAGATCACGAGACAATGACGATTTCAAATGATTTTGTTCTTCTTCTTAT
GGCTTTTCATTTTTTTCTTCAGAGGTTGAAACGATTATATGACATTTTCCTTCTTTGACCGATCTAAGTCATATAAACCA
TAATTAAGCCCTAAATACTAAGTCTACCTAACATTGATTTTACCAATATTAAATAAAGAAACAAAACTTTTACCCAAAAA
AAAAAGAGAAACAAAAATATTCCGTGTAAAAATGTTATAAAAAAAAAAAGCTCGTAAAGTATTTACATAATACTCGTTAA
GAAATCACGTTTTCAAAAATTATGTTAAAAATGTGATTCGTGTAAGCGGTCCAAAACCTACCTACTCAACTGTTGACCCA
TGCTATAGTGTGAATTGTTTTTGATTTTTTGAAATAGATTACACATATATACAGACTTACAGTCAATGCTTCTAGATTAA
ATTTTAAAAGTCAAAATTTAAACTTATAACAATTCCAGCTAGTTAGAAGATTTTTAGGCCACGTTATTTGATTAGTACTC
ATATATAATAATATTTTGAACTTACATATATATGTCTTATAAAATGCGTTTTCACCATTCGTTAGCATTTAGAAATTATG
TGCAACTTTGATACCAAACGTATATTTGATGTTGTTAAAAAGAGTTTCATAGAAATGACAACTTATATACTTTATTTAGT
TATTTTAAAGTTGAATCTAAAATCAGTTCTTCTATGGGAGTGGACCACTTATAGAGAAAAATAATCATTGTATCTAATAT
TTTTTTTTCTTTTCTTACGTGGATCTCACGAAAAAGAGACATTAAAGATGTCTCTCTAACATATTCCATACGCCTTAATC
AATTTAAATTTACATTAATCCAACAAATGTGACAAAATACTGTATAGACTATCTACAGTTTTCAAAATTTATGGACTAAT
ATATACAAAAACAAACCTATAAATCATAAATAATCTTTGTATTAACGTACGGAATGGAGCAGTGATGGGCACACGACAAG
GGAAAGTTGAAGACTGGGCCCACGAGTAATGGGCTTTTCTGATGAAGTCAGGCCACGCCCCAAAAGTCAAGAATAATACA
AAACAAAATAAGTTGGTATTGATCATTGCACTATGTTGATACAAAGCTAAACATATACGTTTGGAAAGAAGAAAAATAAA
CATATGCATACACTGTAGTTGGTAAGTTGGTAGGTAAACTAGAAAAAAATTCGTTAGCTTTCTTACTAAAAGTTAATTTA
AAGACATTTCAAATTACGTATAAAAGGGTTCGTAATTGGTTGGAAAAAGTCTTTAGGAACGGAGTTACATTTTCGTTGTA
TACATACACTATACAAAAAGATAATGGAATGAAAACTTTTCCGAAGAAAACAAGAGAAAGCAAATAATAAAGCAAAAGCG
TGATAAATACGTAAAAGAAAATGACAGCCATAAACCCTATGTATGAGACCGACTAAAGAAAAGTAAATAAAAAAATATAC
AACATTTTGAAATTTGAAATGGACTAGTACTCGACCACCATAATGATTCAAATTTCTCAAAGTTGTAACAAAATATGCTT
AATTTAGAAGAATAATGGGCATAATCTTCAAGAAAAACTTATTAAACCGTAAAATGATTTTTTTCAGTTCAGAAAGATAT
TAAAAAGAAAAAGTTGTGAATATGACTTCACCGTAAATCATACGACTCGATGACGCAATGATTATGATAGTACTTCACAC
ATGGAATACACAAGATCCACACTTGTTTATTTTTTTTTATTTTGTAAATAAACTAAAATTCGTCCATTCCCTAGTCAATA
TTCTTTAACTACTTCAGAAAAATATTAAACGAATCCACGAATTAAACAAGATATTTTTTTTTAATTAATTTCTAGAAAGA
TGTCTAAAATTTGACATATATATAAAAGCATCACACCACCTTGTTTTCTACACCACTTATGTAAACAAACCAACCATAGT
AACCAAAACCACAACAAAACACATGGCTAAGCTCATTTTCTTCCTCGCCGTCCAAATCCTCTTTCTCGCCGTGGTTTCTT
CCGCCGGAGACGGTGAAGACTTCGCTAGAACCATGGACCGGAAACTTCTTGGTCTCCACAAAAAGGAGAAACTTACCCAT
TTCAAAGTCTATTGGCACGATATCTTAAGCGGTCCGAACCCAACCTCCATCATGATACAACCACCGGTTACAAACAGTTC
CTATTTTGGAGCCATCTCCATGATCGACAACGCTTTGACGGCCAAAGTTCCGATGAACTCCACGGTGTTGGGTCAGGCCC
AAGGATTTTACGCCGGAGCGGCCCAAAAGGAGTTGGGTTTCCTGATGGCGATGAACTTTGCTTTCAAGACAGGGAAATAT
AACGGAAGCACGATCACGATTCTTGGCAGGAACACGGCGTTGTCGGAAGTCAGAGAAATGCCGATCGTCGGAGGAAGTGG
GCTTTTCCGATTTGCTAGAGGCTATGTGGAGGCTAGGACAAAGTGGATTAATCTCAAGAACGGTGATGCTACTGTTGAGT
ATAGTTGTTACGTGTTGCATTATTGAGGTTAATTAATGATATTTTTGTCTTTCTCTATATTTAATTTGACTACGCAATAA
TTAATAAAACAGATTTCAATCTATTGAGTTTTCTTAACTTTTTTTTTTTGCATTTGGTTTAATGGTGTGTGTGGTGGACG
TTGTGCGGGAGTTGTTTGTACTTTATTAAATTTATAATAA
>AT1G55221.1 | chr1:20601795-20604794 FORWARD LENGTH=3000
TTGGAAATACCATCGGTTCATACTCAGTTTAGGATTAGGACGGGTTGAGCATTTTAACGGAATCAAACATAACTTATCTA
TGAGAATCAAGTGCGGTTCCTAACTAAGAGATAAGTTTTGATATCCGATAGAATCATTTAACTCGTCTACCTGCTTAATA
TCAAATTATCAACTGTGACACAGCATGCTTATGAAAAATATATGAAAAATATGTGACGTACGTGTGCATACAACTATAAG
ATATAATCTGTCCGTTCTTAAAAAGTTGATGTTGTACCTTTTTTTTTTTGTTCTACAAAAATTGACATTTTAATTTTTAA
TTTTATTTTTAAGAACAACTATATTAGATTGACTCAAACAAGTTAATGTTAAGGAACATTGTTTACATAGACTCTAAATT
GTCTCCAAATATGTTAATATATACTTCAAAATATATAAAATGATTAAAAATAATTAAATTTTATTAGATTATGGTTAGTT
CATAATTATTTGAAAATGTTTCGTACAAAAAATAATGTTGAAATGATTAAACAGTAGTTGTTTTTAATATATATGAAAAA
ACTGAAAACATTAATACTGTATCTTAGTATCAGTGTGGAAGTATATACGGCCTACAACCTTAATTATCTAACAAAAAAAA
ATTGTTAAGAGTTTTGTAGATACGTATTTGTTTAAAGTTTTTATTCACTCAGAACTCTGGAAATTTAGAAGAAATTAAGT
TCTTATATTTTTCAACCAGAATTCAACTTAACATTTTTATAAATAAATTGATATCGTAGTCAGTTATATTTTATAGGGTA
TTTTATATTATTGTATAAATTTATCGATCATGATTAAATTATATCATTTGGTCAAATGACGCAGAGCCAAATACAAACTC
CTTAATCCCCAAGCCAATCCGTCACCCCTTACTTCATCAAAATCAGTGACTTTGTAGGAATTTTCAAAAAGAATACTCTA
GATTCCTTTTCAAACTCAGTTCCTCAAGCTCTTTATTAAACCCATGCATAAGAGCACTAATCATGATCATAAAATTCCTA
AATCTCCCTCTCCCTCTATATATAGACTTAAAACTATAGATTAAGACATAAAGCCACAACATGGGAACACTTGTGGGACA
TGTTGCACCGGGTTTTGCCTTCTTTGCACTTGGTCTATGGCACTTATTTAACAACATAAAACTATTTTGTCTCAACCCAA
ACACCTTTACTTCATCACCATGGTTTCCAACTTCCAAGCTTAGACATTTAGAGCTCTACATAATCATGGTTTGTTCGTCA
ATCTCCATAGCCTCAGAGCTCTTCATTGGACCCAAGAAACATCAACCCTTTGACTCTGATGGTACCATCCCTTCAAACCA
CCTCCACAACTTTGAACACTCCTCTATCTCCATGTCATTCTTAGTCTACGCGATTTTCGCAGTAGTTCTTGATCAAGAAA
GGCGTAGATCAAATATTTCGCATGGACTGACTATGCTCGTTGCATCTTCTGCCTTTGCTCAACAGCTCTTCCTTTTCCAT
CTTCACTCTGCCGACCACATGGGCATTGAGGGACAATACCATAAGCTCCTCCAGCTCATTATCTTCGTTTCTTTCCTCAC
CACTCTAATCGGTATCACTTTGCCTAAAAGTTTCTTGGTAAGCTTTGTGAGGTCATCAAGCATAACTTTCCAAGGAGTGT
GGTTCGTAGTGATGGGTTACATGCTTTGGACACCTAGCTTGATTCCCAAGGGATGTTTTCTTCACGAAGAAGAAGGACAC
CAAGTGATTAAATGTTCCAGCGATAAAGCTATACACAGGGCCAAGTCGCTAGTCAACATCGAGTTTAGTTGGTTCTTTGT
TGGAATCACAATTTTTGTAATGTCGCTATTCTTGATCCTAAGTGGGCTTTACGGTGAAAATGCCGAGTACTCAATTCTAG
TCACTAAAGACAAAGGTGAAGAAAGTGGTGAAGAGAAACAAGACATAGAGTCGCTAAAGAAAAGTAAACCAAGTTTTGGC
TGAACTCCTTGGAAGTCGTCAAGATGTGGAAAGGTAAGAAATTATTCGGTTATGTTCTTAAATTTGACATTGCAACTTGT
ACAAAAAAATATAAAATCGAGTAGAATAAAAAATGTTTGATTGTATAATATAAACTTAATAATGAGAAGAACATGCGTCT
ACAAATGTATTCTTTATACTTTAACAATTGTTAAGTCAAAGTATTTTCTTACAATTTCAAATTACGAATAACAAAACAAT
CATATGATTTTTGGGGAAATTTTGAAAACTAGCTAATGAAACGACCAGTCGTCGTCAGTTCCAACGAATTCAAAATTGGC
GGCTAAGAATATTACGAATCACAATCGTTTCCATTTTGCTTTTTGGGGAATAGTATATAAAAGGTACCCAACATTTTTAA
CTATTTGTTCAGATTTTGAAATGAAAATTCCAAAAGGACAACTTAAGGTTTCGGCCGATTATTTCCGCAACCTAGAAACC
ATCGTAGATAACAACAAACAGTTTCCAAATTTCAACCAATCCAAGCCTTAAAGGAAAACAGCAAGCACACCTAAATATTA
CAACATCAAGAAAATGCATACAAAGGAATGGACGACTCATATTTTCTATGGGGACAGGGTTTAGGCTTGCATTAAGGTAC
GTATTTTATGTTTATCATCTGTTCGTTACCCTTAATTTAAACTATTACGTTATCGGTTATATATAGATCTTTCCTACATG
CATATACGGAAGTGGATCCTCATGAAATCTCCTCATAGACATCAAATTTGTTATTCAACGTCCGCTGAATAAGTTCATTG
ACCAGATGTTAAAGAACAGATAAGAATTTTCCAACGCAAAAAACAAATAATGAATTGATAATAATCATGGACACACTCAT
TAAACTTAAAATGAAAGTTTTAAATGAATTAAACGTATTTTATGAAGCGTGACCTGTCTTTCTCATCCTACTTCATGTGT
ACGCTCAGAGTAAACAAGCAAGATTACACGTGATAAGTGA
>AT1G55230.1 | chr1:20603798-20606797 FORWARD LENGTH=3000
ACTCCTTGGAAGTCGTCAAGATGTGGAAAGGTAAGAAATTATTCGGTTATGTTCTTAAATTTGACATTGCAACTTGTACA
AAAAAATATAAAATCGAGTAGAATAAAAAATGTTTGATTGTATAATATAAACTTAATAATGAGAAGAACATGCGTCTACA
AATGTATTCTTTATACTTTAACAATTGTTAAGTCAAAGTATTTTCTTACAATTTCAAATTACGAATAACAAAACAATCAT
ATGATTTTTGGGGAAATTTTGAAAACTAGCTAATGAAACGACCAGTCGTCGTCAGTTCCAACGAATTCAAAATTGGCGGC
TAAGAATATTACGAATCACAATCGTTTCCATTTTGCTTTTTGGGGAATAGTATATAAAAGGTACCCAACATTTTTAACTA
TTTGTTCAGATTTTGAAATGAAAATTCCAAAAGGACAACTTAAGGTTTCGGCCGATTATTTCCGCAACCTAGAAACCATC
GTAGATAACAACAAACAGTTTCCAAATTTCAACCAATCCAAGCCTTAAAGGAAAACAGCAAGCACACCTAAATATTACAA
CATCAAGAAAATGCATACAAAGGAATGGACGACTCATATTTTCTATGGGGACAGGGTTTAGGCTTGCATTAAGGTACGTA
TTTTATGTTTATCATCTGTTCGTTACCCTTAATTTAAACTATTACGTTATCGGTTATATATAGATCTTTCCTACATGCAT
ATACGGAAGTGGATCCTCATGAAATCTCCTCATAGACATCAAATTTGTTATTCAACGTCCGCTGAATAAGTTCATTGACC
AGATGTTAAAGAACAGATAAGAATTTTCCAACGCAAAAAACAAATAATGAATTGATAATAATCATGGACACACTCATTAA
ACTTAAAATGAAAGTTTTAAATGAATTAAACGTATTTTATGAAGCGTGACCTGTCTTTCTCATCCTACTTCATGTGTACG
CTCAGAGTAAACAAGCAAGATTACACGTGATAAGTGATGATCTTTTTGTGTGTGTCGCAAGTAATGAAAAATACTTTATA
CAGGTTTATTGATACGTATTCGTACACGTAAATGCATAATCCCTAGACATCACCCTCAACTCTTATTAATTAAACCAATC
CAGTAATCAATCATTGTTGTTCACAATCAAAACCCCTTATTGTCTCTCTCTAAATAGAAACAAAATATCATATTAAGACA
TAATACAAACCCACAACATGGGATCATTTTTAGGACATGTTTTGCCAGGTTTTGCCTTCGTAGCACTTGGCTTATGGCAC
TTATTCAACAACATAAAACTCTTTTGTCTCCATCCAAACACATTCAGTTCATCAACATGGTTCCCAATTTCAAAGCTCAG
ACACTTAGAGCTCTACTTAATCATGCTATCTTCAACAGCCTCCATATCCATGGAGCTCTTCATTGGACCTAGAAGACACC
ATCCCTTTGACGTCGATGGTACCATCCCATCGAACCACCTCCACAACTTCGAACATTCTTCCATCTCCATGTCCTTCTTA
GTCTATGCCGTTTTGGCATTAGTCCTGGATCGAGCACGGCCTAGAGCCGCCGCTTCTGAGGGGCTAACCATGCTAGCTGC
AGCCGCTGCCTTCAGTCAACAGCTACTTCTCTTTCATTTTCACTCTACCGACCACATGGGCGTTGAGGGACAATATCATG
TGATTCTACAAGTCGTTATCTTCGTCTCTCTCCTTACCACAATCATGGGTATTGTTCTAAGACTCTAATAAATCTAGTAT
CTTAAATTTACTTATATTTGTGTATATATATATATATCATAATATATATAAAGGGATATATATGTTGTTGCTTGTTGGTT
TTGCCAATTCTATAAACGGTCCAAAAAAATCCTGAATTTTGAATTTATGTGTTCTAAATTTTGTGTTGTTTTCCTTTCTT
TCTCAAATCAACTAATAACTACTTTAATTCTTAACATCAAAAGGTATTTTCTTGCCCAAGAGTTTTCTGGTGAGCCTTGT
GAGATCTTCAAGCATAGCCTTTCAAGGCGTGTGGCTCATTGTGATTGGTTGCATGCTTTACACACCGAGTTTGATCCCCA
AGGGATGTTATATTCACGATGAAGGAAGACACATAATAGTTAAGTGTTCCACCGAAGAAGCTCTTCACAGAGCTAAGTCG
TTGGTCAACCTCGAATTCAGTTGGCTATTTGTTACAAACACACTATTTGTTGTCACACTATATTTGATTCTCGATCGTGT
TTACGGTGAAAACGTAGAGTACTCTAGTCTAACCACCAATAATCAAACATACCAAGATGATGAAGAACAACACTTCGAAT
CGAAGTCGACTCAGAAAACAAGTTTTGTCCAAATGGGTAAACTCGTTGGACATGGGCAGAAAATGTGAGAAAAGTGGTGA
TGGTTAATGTTATTTGTTATGTGTGTCAGTGTGTGATAAACAAAATATGGGTTGATTCTACTAAAGCCATGGACCTTCGT
AATTACTGTGTAATCTTACCAACTCAACTTGGTTATTACTGGTTCATATAATTGCTTAATTTTAATTTTTTTGTAATTGT
TGCCTTGTTGGATGTAAAATAGTTTCGGGTTCCAATTTTAACATAGAAGTAAACTACCACTACGATTACCAAATAATTAA
CGCTCGATTTAATTATAAAGAAAAAGTATGAATCGTCGCTAGTATATATATATATATATATATATATATATGTTCATAAG
AAAACCATGTGTACATTGCTCATTGGGAACTGAACGTTTAAGTTATGATAGTATATAGTAAGCAATAAATATTCAACAGC
TGTACTATAATTAACTAATTAACCTTTTGCATGAAACATGTTGGTTATTTAGTCGAAGACGTTATGTAAATCCACACTTG
AGAAAAATGTTCTCCTAATGATTCTGCTATTTCAGCATATCTTATGCGTGACGTGTACTTTGTTTCTAATCCAAAAGGTA
CGCTAGTCATTACAACAATACAACTTCTTAAACATGATAA
>AT1G55240.1 | chr1:20606186-20609185 FORWARD LENGTH=3000
GAAAAGTGGTGATGGTTAATGTTATTTGTTATGTGTGTCAGTGTGTGATAAACAAAATATGGGTTGATTCTACTAAAGCC
ATGGACCTTCGTAATTACTGTGTAATCTTACCAACTCAACTTGGTTATTACTGGTTCATATAATTGCTTAATTTTAATTT
TTTTGTAATTGTTGCCTTGTTGGATGTAAAATAGTTTCGGGTTCCAATTTTAACATAGAAGTAAACTACCACTACGATTA
CCAAATAATTAACGCTCGATTTAATTATAAAGAAAAAGTATGAATCGTCGCTAGTATATATATATATATATATATATATA
TATGTTCATAAGAAAACCATGTGTACATTGCTCATTGGGAACTGAACGTTTAAGTTATGATAGTATATAGTAAGCAATAA
ATATTCAACAGCTGTACTATAATTAACTAATTAACCTTTTGCATGAAACATGTTGGTTATTTAGTCGAAGACGTTATGTA
AATCCACACTTGAGAAAAATGTTCTCCTAATGATTCTGCTATTTCAGCATATCTTATGCGTGACGTGTACTTTGTTTCTA
ATCCAAAAGGTACGCTAGTCATTACAACAATACAACTTCTTAAACATGATAAGATTTAATAAGATTTTCTTTTCATTACG
TCGAGATTGAACCAAAAACAAACAAAGAGAATTGCACTTGCGTCTCAATTTGTCGATAATTTCCTACGATATAAAATACT
TAATTCGTTATTGGGCTTTTTAACTCTATTTATATTTATGTAGTTTAGGCCCAATACGCCTTATAACATATTAACGATGT
CGTTTAAGGGTTTTCTATCTGTTACATAAAAATAAAAATCAGTCGTCTAGAGAAATCTCGGAAGATTCTCCGGCGATACC
TCCTCCGCCTCTGGACTCCCGTAAAACTCAAATTAGCGATTCTCTGTCGACGAGACAAATATTGTGTTCACAAGTTTTCG
ACTTTAGAGTTCCTGCCTGAACCAACGATCATCTTGATTTAGGGTTTTCTGTTTCTCTTCGAGTATTAATGGAGAATCAG
GAATCGGACGAGCCGATGCAGAAGAAGCCTCATCTTTTAGACTCCGTTTCTCCGAATTCCATGGCTCGTAACTCTTCACC
TTCTCACCCTATAGCTAAAAGTGTAAGCTTTTTCGACTGTGACTTCTCGCTTCTCTGTTTAAGGCTCGTTGATTATGAAA
TTGATGTTTTTGGAATCTGTGAATGAGTTGTCTCTGTCTGGCGTTTGTAATATAGTGTGCAATGTCTCAGAATGATACAA
ATAAGGAACTATGCAAGAGTGAGTTTTTTTGGTACATGTGGTTTACTTTGGAGTTCCTTTTTTCAGGTTGATGCCACTGT
TCTACAGTTACAGAATCAGAAACTGGTTCAGCAATTAGACCTGCAGAAGAAACAGCTGTACGATGTTGAAAGCAAGATCC
AAGAGTTGCAGCTCAACCAAACGTCTTATGATGATGAACTTATATCAGTGAACCAGCTTTGGAATCAGGTCAGCAGTTAC
TTTCTGTCTTTATAGAACGACTAATTGCATCGTTTAATGTTTAACTCAGAGGGTCTGTTGTTTAATTTGTGCATTATGAC
GGTTTAGTTGGTAGATGACCTGATTTTGCTTGGTGTTCGTGCCGGGGCTAATCAAGAGGCTCTAAACTACTTGGACATTG
TAGATAAAAAGCGAGGTATTAAATAAGAGTTCTCTCTCAGTTCTTTAAGTATAATAGCTGCTTAGATTTGCGTAACAGTT
TATCTATCTTCATGCACTTTAGGTTCAGTTCCACCATGCGCTGCTGATGAAACGTTTCTATGTAGACTTCTGCAAGTAGA
TTCCTTAGATACTAGTAAGAGTGATGAGGTAGTAAGAAAGGTTGAAGAAGCTCTTGCTTTGCGTCATTCCTCTACAATGG
AGTTGATGGGACTCTTTGAGAACACCATTGATACACAGAAGACGAAAGCTGAAAGCATTTCACAAAGTTTACATGCTGTA
AAATCGACAGAAGGTTGGTTGGTGTGCCAATTATCGATTCATTTTAATTTAACGGCTATTGAAAATTCACATTCTTTTAT
TTTTAGATGCCACCATCCAGTTATCTAGCATTAATGATTTGATGAAAGAGGAGTCCAAAAACTTGCGTGAGATGATTGAT
GCTTTACATGTGAGGCACAAAGAACATTCCGAGCAGATTCAGGCGTACATAAGCAGCCATTCAACAGATCAATCCGAGCT
TAAACACCTTAAAGGTTATATATTTCATGATTCTAGACAATATGGAAAAATCAGCTGTTTGTTTCTATAAGCGTAGCACC
TTTTCCATTATGCACGCTGGAACCAGGATGTGAGAATTTAAGTATTAGCATGATGCCATTTCATAATTGCTCCTGAGTAT
TGAGTATATTTGGTTATTAAAGGTCAATTGGAAGAGATCAAGGCTGAGCTTGAAGAAAATAGAAGAAAATTGATAACTCT
GAAAATGCAGAAGGATGCTGCATGTGAAGGTCATGTAACATCACCGGCAATAGCAAATGGAAGTCTTTCTCCTGAGAAGC
CTGTAGATAAAACGAAGTTGCGTGAATTGAAGGACTCCATTGATGAGATAAAGGTAACTACATCGTTAATAGTGTGGTTC
ATCTTTTAATTTTTGGTTTTTCTTCCAAACTTGTAAGCTTAGCATGTGTATTGAATAATTATTCTAGATAATGGCAGAAG
GTCGTCTGTCTGAGCTTCAAGCTTCACAAGAGTATAATCTTTCCTTGTCAAGACAATGTCAAGATATTGAGGTATGGATA
TATAATTTAGGGATTTTTTTCCTTTTCTTAGAGCAGTAGTTGCAGTTGACAGTGATATGTTTTGCTTAATGGATGTAGAA
TGAACTAAAGGATGACCAGTATATATACTCGTCTAGACTGTATAGTTTGATCAATGATCGAATTCATCACTGGAATGCTG
AACTGGACCGGTACAAAATTCTGACTGAGGCCATTCAGGT
>AT1G55250.5 | chr1:20612303-20615302 FORWARD LENGTH=3000
CTCAAAACATTCACACAAATGCACTATGTGTTGGTACATAACAAACTTAATTAAGGTCCACACAGTCTCATCTTCCTTCC
CACTCTTCCATAAAATTGTTAGTTAGATATGTCATATATGTATCGGTTAAAACACTGAATCTCTGGTTTTTCCAGCTAAG
AGGGTGATGAAAAATTAGGTGGGTTCTTTATGGAGAAAGTGTAGGTTTTAGGTATGTGACAGTCGTGTTTGTGTTACCTC
CATTTATGCCTTGGTTTTATGACATGGGGACCGACATAGACATCACAAATGGACGGAGATAGTTGGTTTTGTATTTTCCT
CAAAACAATATAGAATTATGTGAACAAAATTGGATCAATAGTTGGTTGATAGTAATGAAACTATTCTATAATTGGGATTA
GTAAAGTGATGTTTTGTGAGCTATCTATTGTTAGGTAGAGATAATGTCTTGTAGAAAGATACATAGACCCAATGAACCGG
TAACATTTAAGGCTCTAAATGCACGTGAAGATGATATAACCTTCATATCTACGATAATCATTTCGTAGTGAATCTCCTTT
GATTAAGAAATGTTGATATGACTACGTTACTGTTTTAGTATTATTAATACTGTGGGAAAGGCTTCAATTTTCAATTCAAA
AGTTTAAGATTGAACTTGGTTTTTTCAAACGTATAAACACATTTATTGAACGAGTAAAATGTTGGTGTGTTATTCCCCAC
TTGATTAAATTTGTTTGCCAAATAATTAAAATCCATTCAAGATTTGACCGAGGCTTTAGAAAGAAACTAGTGCCAACCAG
AAAGTGTTCTTACGTAAAAATTGACTCTTATGCATAATGCATGTAGATACTTTTAGAAACTTGGCTCAATAAAATCAAAC
TTGTATGTATACTGTATGCATCTCGTGAGGAATCTGATGAGAACAAGACAAAAAAAAAAGTTACATTCATTTGGTTCCGC
ACTTCCGCTATTGCTCCCATGACGACTTTCTTACGTGTTTGAAAAACCTCGAAGCTTACGTACATCAAACAAAGGACAAA
CAAACAAATGAAACTAATAAATAAAAGGGCAAAACCCAAAACTTCGTAACATGCCATAGTGCTAATAAATTTTTTATAAT
GAAAAGTCCATTCGTACGTAATGATAGATAAAAATTCGTATTTAGATTCAAATAATAAAATTCTTGAATCAGTAGTGGAA
AGATTAAATAGTCTTCATCTTTTTAATCTACCCTTAAATGTACCATTTACGTATGTACCCAAAAAGTGATCAAAAATCAA
CCAAATTTTCAATCTCTTTATCTTTTAGTCATATAGGGAAATAGGTACCTATCGTTTTCATCGACTGTTATGCATGTAGA
CTATAGGAAAGTAACTTACCTATATTGGTCAAAATAGAAACTGAGTTAGAATTTTAGATCAGTCGGTAAAAATAAAAATG
TAGTTTTATAACTCAGTTGGGAATATGATCACCAAGCTTGATATTAAACAAATTAATTAGAGCCAGAAAAGGACAATAAT
TCGAGTGGCTTGAATTCAAAAACCACAATCACATGCATACGAAATTGCGGAGTTCCTAGGGCTCGACGATCATTAATTGC
TCTCATAAATTTTGGGCTTATCATTTAGCCTACATGTAAAAATTATGATTGTATATGCAGACGTATGGTTCAAAAAATGG
AATAATATGATTAAAATAACACCAAAACAATATGGTGAGATTATTGAATTAATTGATAATATAAATGTTGCGACGTGACA
CCACCTTCAATCTCTATCAATATGTTTATATAAATATCTCTATCCAATTGTTCAGGATCATTATTCAACAAATTATGGAG
TTAATGCTTGATTGCTTGTAATATCCAAATGTTGTATATATGAGACATTTGATTTAGTGGTTTTAAAAAATTATTTACAT
ATACATATCCTCAACAGATTTAGAGATTCTACCCTTGATCTTTTCAAATATATATTGACCCACATGCATGTACTGTGGAT
TGTCTACTTTTAGAAATTGACACTATTTCTTCAATCTTATCAAACTATATAACCGGTAAAAACCAGTTGGCAAAAGTTAT
AATATGGACAAACTATTTCTTTGGCTGAAAACAAATATCTACCATTTAACACTAACTATTAAAAGACTGTGTTTTTAAGG
AAAAAAAATACTTTAAAGTTTAAACCACATAACCCGCTAATAAAATCAGACAACCAGTTTAAGTCCATTTGATATGCTCA
ACGTTTTTATTGTTTTCATTTTCTGACCGATAGATTGGCTGAGTCCTTTGAAAAAACTGTATAAGCCATTATTAACACTC
AAATATACACACGTTCAAAAATTATTATCTTGAGCAATAAATGATCCCATCATCCAACCAATACGTCGACACTCACAGAG
TCACAGAGGACAGAGCCATATATATACACGAACATACAAAGAGACTAGAGGACACGTTTCTATCTAGAGAGAACACAACA
CATCGAACCATGGAGAAATCAACAAGAACCCTATTCATAACCATCGTGATAACCTCCATGTTGCTAGGGTTTGGAAACTC
TGATCTTGCTCAGGACAGAGAGGAGTGTACGAACCAGCTCATAGAACTATCCACGTGTATTCCGTACGTTGGAGGAGACG
CCAAGGCTCCAACAAAAGATTGTTGTGCAGGGTTTGGCCAAGTTATAAGAAAGAGTGAGAAGTGTGTTTGCATATTGGTC
AGAGACAAAGATGATCCTCAACTTGGTATCAAGATTAACGCAACCCTAGCCGCTCATCTTCCCTCCGCTTGTCATATCAC
GGCTCCTAACATCACTGACTGTATTTGTAAGTCTTTATGTCTCTCTCTTCTATATTCTCTACTATTATATGTATAATAAG
ACATATATGCTTGAAGTTTATTTGATTTTTTAAAAGTTTTCTGAAGCTTTTTTTTTTTTTTACAAGAATCTATAAATGAT
AAGCATATTGATTTTTTTTCTTCTTAGTTTTGACCTTTTA
>AT1G55250.3 | chr1:20612303-20615302 FORWARD LENGTH=3000
CTCAAAACATTCACACAAATGCACTATGTGTTGGTACATAACAAACTTAATTAAGGTCCACACAGTCTCATCTTCCTTCC
CACTCTTCCATAAAATTGTTAGTTAGATATGTCATATATGTATCGGTTAAAACACTGAATCTCTGGTTTTTCCAGCTAAG
AGGGTGATGAAAAATTAGGTGGGTTCTTTATGGAGAAAGTGTAGGTTTTAGGTATGTGACAGTCGTGTTTGTGTTACCTC
CATTTATGCCTTGGTTTTATGACATGGGGACCGACATAGACATCACAAATGGACGGAGATAGTTGGTTTTGTATTTTCCT
CAAAACAATATAGAATTATGTGAACAAAATTGGATCAATAGTTGGTTGATAGTAATGAAACTATTCTATAATTGGGATTA
GTAAAGTGATGTTTTGTGAGCTATCTATTGTTAGGTAGAGATAATGTCTTGTAGAAAGATACATAGACCCAATGAACCGG
TAACATTTAAGGCTCTAAATGCACGTGAAGATGATATAACCTTCATATCTACGATAATCATTTCGTAGTGAATCTCCTTT
GATTAAGAAATGTTGATATGACTACGTTACTGTTTTAGTATTATTAATACTGTGGGAAAGGCTTCAATTTTCAATTCAAA
AGTTTAAGATTGAACTTGGTTTTTTCAAACGTATAAACACATTTATTGAACGAGTAAAATGTTGGTGTGTTATTCCCCAC
TTGATTAAATTTGTTTGCCAAATAATTAAAATCCATTCAAGATTTGACCGAGGCTTTAGAAAGAAACTAGTGCCAACCAG
AAAGTGTTCTTACGTAAAAATTGACTCTTATGCATAATGCATGTAGATACTTTTAGAAACTTGGCTCAATAAAATCAAAC
TTGTATGTATACTGTATGCATCTCGTGAGGAATCTGATGAGAACAAGACAAAAAAAAAAGTTACATTCATTTGGTTCCGC
ACTTCCGCTATTGCTCCCATGACGACTTTCTTACGTGTTTGAAAAACCTCGAAGCTTACGTACATCAAACAAAGGACAAA
CAAACAAATGAAACTAATAAATAAAAGGGCAAAACCCAAAACTTCGTAACATGCCATAGTGCTAATAAATTTTTTATAAT
GAAAAGTCCATTCGTACGTAATGATAGATAAAAATTCGTATTTAGATTCAAATAATAAAATTCTTGAATCAGTAGTGGAA
AGATTAAATAGTCTTCATCTTTTTAATCTACCCTTAAATGTACCATTTACGTATGTACCCAAAAAGTGATCAAAAATCAA
CCAAATTTTCAATCTCTTTATCTTTTAGTCATATAGGGAAATAGGTACCTATCGTTTTCATCGACTGTTATGCATGTAGA
CTATAGGAAAGTAACTTACCTATATTGGTCAAAATAGAAACTGAGTTAGAATTTTAGATCAGTCGGTAAAAATAAAAATG
TAGTTTTATAACTCAGTTGGGAATATGATCACCAAGCTTGATATTAAACAAATTAATTAGAGCCAGAAAAGGACAATAAT
TCGAGTGGCTTGAATTCAAAAACCACAATCACATGCATACGAAATTGCGGAGTTCCTAGGGCTCGACGATCATTAATTGC
TCTCATAAATTTTGGGCTTATCATTTAGCCTACATGTAAAAATTATGATTGTATATGCAGACGTATGGTTCAAAAAATGG
AATAATATGATTAAAATAACACCAAAACAATATGGTGAGATTATTGAATTAATTGATAATATAAATGTTGCGACGTGACA
CCACCTTCAATCTCTATCAATATGTTTATATAAATATCTCTATCCAATTGTTCAGGATCATTATTCAACAAATTATGGAG
TTAATGCTTGATTGCTTGTAATATCCAAATGTTGTATATATGAGACATTTGATTTAGTGGTTTTAAAAAATTATTTACAT
ATACATATCCTCAACAGATTTAGAGATTCTACCCTTGATCTTTTCAAATATATATTGACCCACATGCATGTACTGTGGAT
TGTCTACTTTTAGAAATTGACACTATTTCTTCAATCTTATCAAACTATATAACCGGTAAAAACCAGTTGGCAAAAGTTAT
AATATGGACAAACTATTTCTTTGGCTGAAAACAAATATCTACCATTTAACACTAACTATTAAAAGACTGTGTTTTTAAGG
AAAAAAAATACTTTAAAGTTTAAACCACATAACCCGCTAATAAAATCAGACAACCAGTTTAAGTCCATTTGATATGCTCA
ACGTTTTTATTGTTTTCATTTTCTGACCGATAGATTGGCTGAGTCCTTTGAAAAAACTGTATAAGCCATTATTAACACTC
AAATATACACACGTTCAAAAATTATTATCTTGAGCAATAAATGATCCCATCATCCAACCAATACGTCGACACTCACAGAG
TCACAGAGGACAGAGCCATATATATACACGAACATACAAAGAGACTAGAGGACACGTTTCTATCTAGAGAGAACACAACA
CATCGAACCATGGAGAAATCAACAAGAACCCTATTCATAACCATCGTGATAACCTCCATGTTGCTAGGGTTTGGAAACTC
TGATCTTGCTCAGGACAGAGAGGAGTGTACGAACCAGCTCATAGAACTATCCACGTGTATTCCGTACGTTGGAGGAGACG
CCAAGGCTCCAACAAAAGATTGTTGTGCAGGGTTTGGCCAAGTTATAAGAAAGAGTGAGAAGTGTGTTTGCATATTGGTC
AGAGACAAAGATGATCCTCAACTTGGTATCAAGATTAACGCAACCCTAGCCGCTCATCTTCCCTCCGCTTGTCATATCAC
GGCTCCTAACATCACTGACTGTATTTGTAAGTCTTTATGTCTCTCTCTTCTATATTCTCTACTATTATATGTATAATAAG
ACATATATGCTTGAAGTTTATTTGATTTTTTAAAAGTTTTCTGAAGCTTTTTTTTTTTTTTACAAGAATCTATAAATGAT
AAGCATATTGATTTTTTTTCTTCTTAGTTTTGACCTTTTA
>AT1G55250.1 | chr1:20612303-20615302 FORWARD LENGTH=3000
CTCAAAACATTCACACAAATGCACTATGTGTTGGTACATAACAAACTTAATTAAGGTCCACACAGTCTCATCTTCCTTCC
CACTCTTCCATAAAATTGTTAGTTAGATATGTCATATATGTATCGGTTAAAACACTGAATCTCTGGTTTTTCCAGCTAAG
AGGGTGATGAAAAATTAGGTGGGTTCTTTATGGAGAAAGTGTAGGTTTTAGGTATGTGACAGTCGTGTTTGTGTTACCTC
CATTTATGCCTTGGTTTTATGACATGGGGACCGACATAGACATCACAAATGGACGGAGATAGTTGGTTTTGTATTTTCCT
CAAAACAATATAGAATTATGTGAACAAAATTGGATCAATAGTTGGTTGATAGTAATGAAACTATTCTATAATTGGGATTA
GTAAAGTGATGTTTTGTGAGCTATCTATTGTTAGGTAGAGATAATGTCTTGTAGAAAGATACATAGACCCAATGAACCGG
TAACATTTAAGGCTCTAAATGCACGTGAAGATGATATAACCTTCATATCTACGATAATCATTTCGTAGTGAATCTCCTTT
GATTAAGAAATGTTGATATGACTACGTTACTGTTTTAGTATTATTAATACTGTGGGAAAGGCTTCAATTTTCAATTCAAA
AGTTTAAGATTGAACTTGGTTTTTTCAAACGTATAAACACATTTATTGAACGAGTAAAATGTTGGTGTGTTATTCCCCAC
TTGATTAAATTTGTTTGCCAAATAATTAAAATCCATTCAAGATTTGACCGAGGCTTTAGAAAGAAACTAGTGCCAACCAG
AAAGTGTTCTTACGTAAAAATTGACTCTTATGCATAATGCATGTAGATACTTTTAGAAACTTGGCTCAATAAAATCAAAC
TTGTATGTATACTGTATGCATCTCGTGAGGAATCTGATGAGAACAAGACAAAAAAAAAAGTTACATTCATTTGGTTCCGC
ACTTCCGCTATTGCTCCCATGACGACTTTCTTACGTGTTTGAAAAACCTCGAAGCTTACGTACATCAAACAAAGGACAAA
CAAACAAATGAAACTAATAAATAAAAGGGCAAAACCCAAAACTTCGTAACATGCCATAGTGCTAATAAATTTTTTATAAT
GAAAAGTCCATTCGTACGTAATGATAGATAAAAATTCGTATTTAGATTCAAATAATAAAATTCTTGAATCAGTAGTGGAA
AGATTAAATAGTCTTCATCTTTTTAATCTACCCTTAAATGTACCATTTACGTATGTACCCAAAAAGTGATCAAAAATCAA
CCAAATTTTCAATCTCTTTATCTTTTAGTCATATAGGGAAATAGGTACCTATCGTTTTCATCGACTGTTATGCATGTAGA
CTATAGGAAAGTAACTTACCTATATTGGTCAAAATAGAAACTGAGTTAGAATTTTAGATCAGTCGGTAAAAATAAAAATG
TAGTTTTATAACTCAGTTGGGAATATGATCACCAAGCTTGATATTAAACAAATTAATTAGAGCCAGAAAAGGACAATAAT
TCGAGTGGCTTGAATTCAAAAACCACAATCACATGCATACGAAATTGCGGAGTTCCTAGGGCTCGACGATCATTAATTGC
TCTCATAAATTTTGGGCTTATCATTTAGCCTACATGTAAAAATTATGATTGTATATGCAGACGTATGGTTCAAAAAATGG
AATAATATGATTAAAATAACACCAAAACAATATGGTGAGATTATTGAATTAATTGATAATATAAATGTTGCGACGTGACA
CCACCTTCAATCTCTATCAATATGTTTATATAAATATCTCTATCCAATTGTTCAGGATCATTATTCAACAAATTATGGAG
TTAATGCTTGATTGCTTGTAATATCCAAATGTTGTATATATGAGACATTTGATTTAGTGGTTTTAAAAAATTATTTACAT
ATACATATCCTCAACAGATTTAGAGATTCTACCCTTGATCTTTTCAAATATATATTGACCCACATGCATGTACTGTGGAT
TGTCTACTTTTAGAAATTGACACTATTTCTTCAATCTTATCAAACTATATAACCGGTAAAAACCAGTTGGCAAAAGTTAT
AATATGGACAAACTATTTCTTTGGCTGAAAACAAATATCTACCATTTAACACTAACTATTAAAAGACTGTGTTTTTAAGG
AAAAAAAATACTTTAAAGTTTAAACCACATAACCCGCTAATAAAATCAGACAACCAGTTTAAGTCCATTTGATATGCTCA
ACGTTTTTATTGTTTTCATTTTCTGACCGATAGATTGGCTGAGTCCTTTGAAAAAACTGTATAAGCCATTATTAACACTC
AAATATACACACGTTCAAAAATTATTATCTTGAGCAATAAATGATCCCATCATCCAACCAATACGTCGACACTCACAGAG
TCACAGAGGACAGAGCCATATATATACACGAACATACAAAGAGACTAGAGGACACGTTTCTATCTAGAGAGAACACAACA
CATCGAACCATGGAGAAATCAACAAGAACCCTATTCATAACCATCGTGATAACCTCCATGTTGCTAGGGTTTGGAAACTC
TGATCTTGCTCAGGACAGAGAGGAGTGTACGAACCAGCTCATAGAACTATCCACGTGTATTCCGTACGTTGGAGGAGACG
CCAAGGCTCCAACAAAAGATTGTTGTGCAGGGTTTGGCCAAGTTATAAGAAAGAGTGAGAAGTGTGTTTGCATATTGGTC
AGAGACAAAGATGATCCTCAACTTGGTATCAAGATTAACGCAACCCTAGCCGCTCATCTTCCCTCCGCTTGTCATATCAC
GGCTCCTAACATCACTGACTGTATTTGTAAGTCTTTATGTCTCTCTCTTCTATATTCTCTACTATTATATGTATAATAAG
ACATATATGCTTGAAGTTTATTTGATTTTTTAAAAGTTTTCTGAAGCTTTTTTTTTTTTTTACAAGAATCTATAAATGAT
AAGCATATTGATTTTTTTTCTTCTTAGTTTTGACCTTTTA
>AT1G55250.4 | chr1:20612303-20615302 FORWARD LENGTH=3000
CTCAAAACATTCACACAAATGCACTATGTGTTGGTACATAACAAACTTAATTAAGGTCCACACAGTCTCATCTTCCTTCC
CACTCTTCCATAAAATTGTTAGTTAGATATGTCATATATGTATCGGTTAAAACACTGAATCTCTGGTTTTTCCAGCTAAG
AGGGTGATGAAAAATTAGGTGGGTTCTTTATGGAGAAAGTGTAGGTTTTAGGTATGTGACAGTCGTGTTTGTGTTACCTC
CATTTATGCCTTGGTTTTATGACATGGGGACCGACATAGACATCACAAATGGACGGAGATAGTTGGTTTTGTATTTTCCT
CAAAACAATATAGAATTATGTGAACAAAATTGGATCAATAGTTGGTTGATAGTAATGAAACTATTCTATAATTGGGATTA
GTAAAGTGATGTTTTGTGAGCTATCTATTGTTAGGTAGAGATAATGTCTTGTAGAAAGATACATAGACCCAATGAACCGG
TAACATTTAAGGCTCTAAATGCACGTGAAGATGATATAACCTTCATATCTACGATAATCATTTCGTAGTGAATCTCCTTT
GATTAAGAAATGTTGATATGACTACGTTACTGTTTTAGTATTATTAATACTGTGGGAAAGGCTTCAATTTTCAATTCAAA
AGTTTAAGATTGAACTTGGTTTTTTCAAACGTATAAACACATTTATTGAACGAGTAAAATGTTGGTGTGTTATTCCCCAC
TTGATTAAATTTGTTTGCCAAATAATTAAAATCCATTCAAGATTTGACCGAGGCTTTAGAAAGAAACTAGTGCCAACCAG
AAAGTGTTCTTACGTAAAAATTGACTCTTATGCATAATGCATGTAGATACTTTTAGAAACTTGGCTCAATAAAATCAAAC
TTGTATGTATACTGTATGCATCTCGTGAGGAATCTGATGAGAACAAGACAAAAAAAAAAGTTACATTCATTTGGTTCCGC
ACTTCCGCTATTGCTCCCATGACGACTTTCTTACGTGTTTGAAAAACCTCGAAGCTTACGTACATCAAACAAAGGACAAA
CAAACAAATGAAACTAATAAATAAAAGGGCAAAACCCAAAACTTCGTAACATGCCATAGTGCTAATAAATTTTTTATAAT
GAAAAGTCCATTCGTACGTAATGATAGATAAAAATTCGTATTTAGATTCAAATAATAAAATTCTTGAATCAGTAGTGGAA
AGATTAAATAGTCTTCATCTTTTTAATCTACCCTTAAATGTACCATTTACGTATGTACCCAAAAAGTGATCAAAAATCAA
CCAAATTTTCAATCTCTTTATCTTTTAGTCATATAGGGAAATAGGTACCTATCGTTTTCATCGACTGTTATGCATGTAGA
CTATAGGAAAGTAACTTACCTATATTGGTCAAAATAGAAACTGAGTTAGAATTTTAGATCAGTCGGTAAAAATAAAAATG
TAGTTTTATAACTCAGTTGGGAATATGATCACCAAGCTTGATATTAAACAAATTAATTAGAGCCAGAAAAGGACAATAAT
TCGAGTGGCTTGAATTCAAAAACCACAATCACATGCATACGAAATTGCGGAGTTCCTAGGGCTCGACGATCATTAATTGC
TCTCATAAATTTTGGGCTTATCATTTAGCCTACATGTAAAAATTATGATTGTATATGCAGACGTATGGTTCAAAAAATGG
AATAATATGATTAAAATAACACCAAAACAATATGGTGAGATTATTGAATTAATTGATAATATAAATGTTGCGACGTGACA
CCACCTTCAATCTCTATCAATATGTTTATATAAATATCTCTATCCAATTGTTCAGGATCATTATTCAACAAATTATGGAG
TTAATGCTTGATTGCTTGTAATATCCAAATGTTGTATATATGAGACATTTGATTTAGTGGTTTTAAAAAATTATTTACAT
ATACATATCCTCAACAGATTTAGAGATTCTACCCTTGATCTTTTCAAATATATATTGACCCACATGCATGTACTGTGGAT
TGTCTACTTTTAGAAATTGACACTATTTCTTCAATCTTATCAAACTATATAACCGGTAAAAACCAGTTGGCAAAAGTTAT
AATATGGACAAACTATTTCTTTGGCTGAAAACAAATATCTACCATTTAACACTAACTATTAAAAGACTGTGTTTTTAAGG
AAAAAAAATACTTTAAAGTTTAAACCACATAACCCGCTAATAAAATCAGACAACCAGTTTAAGTCCATTTGATATGCTCA
ACGTTTTTATTGTTTTCATTTTCTGACCGATAGATTGGCTGAGTCCTTTGAAAAAACTGTATAAGCCATTATTAACACTC
AAATATACACACGTTCAAAAATTATTATCTTGAGCAATAAATGATCCCATCATCCAACCAATACGTCGACACTCACAGAG
TCACAGAGGACAGAGCCATATATATACACGAACATACAAAGAGACTAGAGGACACGTTTCTATCTAGAGAGAACACAACA
CATCGAACCATGGAGAAATCAACAAGAACCCTATTCATAACCATCGTGATAACCTCCATGTTGCTAGGGTTTGGAAACTC
TGATCTTGCTCAGGACAGAGAGGAGTGTACGAACCAGCTCATAGAACTATCCACGTGTATTCCGTACGTTGGAGGAGACG
CCAAGGCTCCAACAAAAGATTGTTGTGCAGGGTTTGGCCAAGTTATAAGAAAGAGTGAGAAGTGTGTTTGCATATTGGTC
AGAGACAAAGATGATCCTCAACTTGGTATCAAGATTAACGCAACCCTAGCCGCTCATCTTCCCTCCGCTTGTCATATCAC
GGCTCCTAACATCACTGACTGTATTTGTAAGTCTTTATGTCTCTCTCTTCTATATTCTCTACTATTATATGTATAATAAG
ACATATATGCTTGAAGTTTATTTGATTTTTTAAAAGTTTTCTGAAGCTTTTTTTTTTTTTTACAAGAATCTATAAATGAT
AAGCATATTGATTTTTTTTCTTCTTAGTTTTGACCTTTTA
>AT1G55250.2 | chr1:20612303-20615302 FORWARD LENGTH=3000
CTCAAAACATTCACACAAATGCACTATGTGTTGGTACATAACAAACTTAATTAAGGTCCACACAGTCTCATCTTCCTTCC
CACTCTTCCATAAAATTGTTAGTTAGATATGTCATATATGTATCGGTTAAAACACTGAATCTCTGGTTTTTCCAGCTAAG
AGGGTGATGAAAAATTAGGTGGGTTCTTTATGGAGAAAGTGTAGGTTTTAGGTATGTGACAGTCGTGTTTGTGTTACCTC
CATTTATGCCTTGGTTTTATGACATGGGGACCGACATAGACATCACAAATGGACGGAGATAGTTGGTTTTGTATTTTCCT
CAAAACAATATAGAATTATGTGAACAAAATTGGATCAATAGTTGGTTGATAGTAATGAAACTATTCTATAATTGGGATTA
GTAAAGTGATGTTTTGTGAGCTATCTATTGTTAGGTAGAGATAATGTCTTGTAGAAAGATACATAGACCCAATGAACCGG
TAACATTTAAGGCTCTAAATGCACGTGAAGATGATATAACCTTCATATCTACGATAATCATTTCGTAGTGAATCTCCTTT
GATTAAGAAATGTTGATATGACTACGTTACTGTTTTAGTATTATTAATACTGTGGGAAAGGCTTCAATTTTCAATTCAAA
AGTTTAAGATTGAACTTGGTTTTTTCAAACGTATAAACACATTTATTGAACGAGTAAAATGTTGGTGTGTTATTCCCCAC
TTGATTAAATTTGTTTGCCAAATAATTAAAATCCATTCAAGATTTGACCGAGGCTTTAGAAAGAAACTAGTGCCAACCAG
AAAGTGTTCTTACGTAAAAATTGACTCTTATGCATAATGCATGTAGATACTTTTAGAAACTTGGCTCAATAAAATCAAAC
TTGTATGTATACTGTATGCATCTCGTGAGGAATCTGATGAGAACAAGACAAAAAAAAAAGTTACATTCATTTGGTTCCGC
ACTTCCGCTATTGCTCCCATGACGACTTTCTTACGTGTTTGAAAAACCTCGAAGCTTACGTACATCAAACAAAGGACAAA
CAAACAAATGAAACTAATAAATAAAAGGGCAAAACCCAAAACTTCGTAACATGCCATAGTGCTAATAAATTTTTTATAAT
GAAAAGTCCATTCGTACGTAATGATAGATAAAAATTCGTATTTAGATTCAAATAATAAAATTCTTGAATCAGTAGTGGAA
AGATTAAATAGTCTTCATCTTTTTAATCTACCCTTAAATGTACCATTTACGTATGTACCCAAAAAGTGATCAAAAATCAA
CCAAATTTTCAATCTCTTTATCTTTTAGTCATATAGGGAAATAGGTACCTATCGTTTTCATCGACTGTTATGCATGTAGA
CTATAGGAAAGTAACTTACCTATATTGGTCAAAATAGAAACTGAGTTAGAATTTTAGATCAGTCGGTAAAAATAAAAATG
TAGTTTTATAACTCAGTTGGGAATATGATCACCAAGCTTGATATTAAACAAATTAATTAGAGCCAGAAAAGGACAATAAT
TCGAGTGGCTTGAATTCAAAAACCACAATCACATGCATACGAAATTGCGGAGTTCCTAGGGCTCGACGATCATTAATTGC
TCTCATAAATTTTGGGCTTATCATTTAGCCTACATGTAAAAATTATGATTGTATATGCAGACGTATGGTTCAAAAAATGG
AATAATATGATTAAAATAACACCAAAACAATATGGTGAGATTATTGAATTAATTGATAATATAAATGTTGCGACGTGACA
CCACCTTCAATCTCTATCAATATGTTTATATAAATATCTCTATCCAATTGTTCAGGATCATTATTCAACAAATTATGGAG
TTAATGCTTGATTGCTTGTAATATCCAAATGTTGTATATATGAGACATTTGATTTAGTGGTTTTAAAAAATTATTTACAT
ATACATATCCTCAACAGATTTAGAGATTCTACCCTTGATCTTTTCAAATATATATTGACCCACATGCATGTACTGTGGAT
TGTCTACTTTTAGAAATTGACACTATTTCTTCAATCTTATCAAACTATATAACCGGTAAAAACCAGTTGGCAAAAGTTAT
AATATGGACAAACTATTTCTTTGGCTGAAAACAAATATCTACCATTTAACACTAACTATTAAAAGACTGTGTTTTTAAGG
AAAAAAAATACTTTAAAGTTTAAACCACATAACCCGCTAATAAAATCAGACAACCAGTTTAAGTCCATTTGATATGCTCA
ACGTTTTTATTGTTTTCATTTTCTGACCGATAGATTGGCTGAGTCCTTTGAAAAAACTGTATAAGCCATTATTAACACTC
AAATATACACACGTTCAAAAATTATTATCTTGAGCAATAAATGATCCCATCATCCAACCAATACGTCGACACTCACAGAG
TCACAGAGGACAGAGCCATATATATACACGAACATACAAAGAGACTAGAGGACACGTTTCTATCTAGAGAGAACACAACA
CATCGAACCATGGAGAAATCAACAAGAACCCTATTCATAACCATCGTGATAACCTCCATGTTGCTAGGGTTTGGAAACTC
TGATCTTGCTCAGGACAGAGAGGAGTGTACGAACCAGCTCATAGAACTATCCACGTGTATTCCGTACGTTGGAGGAGACG
CCAAGGCTCCAACAAAAGATTGTTGTGCAGGGTTTGGCCAAGTTATAAGAAAGAGTGAGAAGTGTGTTTGCATATTGGTC
AGAGACAAAGATGATCCTCAACTTGGTATCAAGATTAACGCAACCCTAGCCGCTCATCTTCCCTCCGCTTGTCATATCAC
GGCTCCTAACATCACTGACTGTATTTGTAAGTCTTTATGTCTCTCTCTTCTATATTCTCTACTATTATATGTATAATAAG
ACATATATGCTTGAAGTTTATTTGATTTTTTAAAAGTTTTCTGAAGCTTTTTTTTTTTTTTACAAGAATCTATAAATGAT
AAGCATATTGATTTTTTTTCTTCTTAGTTTTGACCTTTTA
>AT1G55260.2 | chr1:20616159-20619158 FORWARD LENGTH=3000
TTACTTCCTTTCTTTAATGTTCCTTTGCTTTATTATTACAATAACTTATAAGATATCTATTTATATATGAGACACATGCA
TGTGTTTGCGATCTATATGCATGTAAATGAGTCACTGGTTAATTTTTAATCACGAAGCGTACATTTTAATTTCGTTGTTG
CCAATTGATCTTGTACGTTAGTGAATTTTATGGATTATCGACTTACTATGTTTTTTTGTTGTTGTATATCTTATATTTTA
TAGAATTAATGATGTAAAAATAATGTTTTCATTTGTCTTTCTTAGTTTGAACTTTTATTTGTTACCACTGAATAACAAAA
AAGAAAGAAAAAGGAAGTGTATATCCATCATAATTTATACTTTTCCTCTACTCTGCATAGCTTCACATAAAGTATCATAT
ACAAATCTTTCATTTAGAATTATGAATTCATGATTTATTTTTCAAAACTCTGCAACCAATCGTGACCCCAAATTAAAATA
CTATTAGTGTTTGAACATTTTTTCTTGAAAAAAGCTACTTCTGTATTTCTTCACAAATCATACTCTAATGCTTAAAATGA
TTATAAGTTACCACTTTCGATAGAACTACAAAGAATGTCACATGGCCATGTAAGCCATTTTTTCATAGCATTCAAAGTTA
TCTTTCGACTATTTTAGTAGAGCCAAGGTTCAAAAGTTTCATGTTTATTGGTGGTTCATTAACATATCTTAGGAATTTCA
CCGCCAAAAAGTGATGACACGTAGAGTAATATATAAAGTACATTGACTAATTTGTTTATTGTCCAATTAGTTTAGAGTTG
AAAAATCATAAATTTAATATGATATCATATAAATATATAATATAACCCATATAATTTGATGGGATGAGTACTAAAAATAG
TTAGGATAGTTTTTTAGTAGGAAGAGTACTAAATTTGGATCATTGGGTAACTTATGGGTCTTTCTAACTGGACCAACAAT
GATATCCACAATAGGCCCAATATAATAGAGCGTGTGATAATACATCCCAAACAAATCTCAGGCTCTAACCAATTACGAAC
CTGTGAATGTCTTACACGTGGCAAGTCAAACTACAGAGTCTTACAAACTTTGAATTCCCAATTTACCCTCAACGTTTCTG
TTATATTATGCTTCTCCTTTCTCTCAGTGTCAGTCATAGGGTCACCAATGGCTTCTTCTTTGCTTGCACTCTTCTCCTGT
CTCTTCCTCTCTCTCTTATCTCTCTCCTCCTCCCTAAATCTCCGCCGTCCGATCTTCTCTCAATCCAACGACCTCGATCT
CTTCTCTTCTCTAAATCTCGACCGTCCATCTCTCGCCGCCGATGACATCCACGATCTTCTCCCACGCTACGGATTCCCGA
AAGGTCTTCTTCCCAACAACGTCAAATCGTACACTATCTCCGACGACGGCGATTTCACCGTTGACCTGATTTCCAGTTGC
TACGTCAAGTTCTCCGATCAACTCGTTTTCTACGGCAAGAATATCGCCGGAAAACTCAGTTACGGATCTGTTAAAGACGT
CCGTGGAATCCAAGCTAAAGAAGCTTTCCTTTGGCTACCAATCACCGCCATGGAATCGGATCCAAGCTCTGCCACGGTTG
TGTTCTCCGTCGGATTTGTGTCCAAGACTTTACCTGCTTCCATGTTCGAAAATGTTCCTTCTTGCTCAAGAAACCTAAAT
CTTCAAGACTCTTGAATCCACCTGAAACGATCTCAAGATTCAACATTCCCTCCACCCTTTATAGTTTTGTATTTCAGAAG
TATTTTGCTTGGTTTCGTAGATATAGGTTCGAATTGGAAAAGATACTATCTTAATTATTCGAATCAGATTATGTTATACT
GCCCAAAGAGAAGAAAGATTTAAGATTTACAAATCACAGAAGAAAATGTCAACAAAATGCTATAACAAATTGCCAAAACC
ATTAAAGCGATTCCTATAAATACTAACACAGATTTTAACACCAGAAGAAATGGTGAACAAATGTAACCCACCTCACTGTC
TTGCTCTCTCTTCGTCTCGCCTGTGATCTGTTAAAGGCCAGACGTGAGTTCTCCTTTGCATGACTCTGAAAGACTGAAAC
AGTTCTTGAGTCAGATATGTATCCTTCTTGGAAGCTCAAGGTGGCTGATTTCTTCTGAACATTGGCTCCATTGTTGAGTT
TCAGAACATTTTTGTCACGCTTGAAGCACTTGACAATGCACTATATGGCTCTTCAAAGCTCTCCCTGCAATACTCGACCA
TATATTACTGAGAATGCTCTTGGACTGTCCTTTTACGGCAATGTTTTCCCACAGTCGAGGGTTGTTTTTGTCAGGATTCG
AGACATCAACCAGACTCATGCTCATGTTGTTCCGGATTATACAAAGCTTATTGTGTAGAGGAACAAGAGCTGCAGCTTCA
AGCGACTTCGAGTTTCCCAAATGAGCTTTACTGTCCATGAATTTGTTCCATGAATCCGTGGATTCATCAAATACCCTGAG
TTTGCATCCGTCCCTACAATCCAATCCGTAAAGACGACCGTTTAGAGAAGTACACGGATTACGCCAACCAGCAACCATCC
CGTCACTAACCGGGCTCCATGAATTAACTTCTGGGTCATAAGCTTCACTCATTACTAGTTGGTGAGACCCAAGACCCTTG
AGAAACCACTTTTTGTCATAAACCACACCGATCAGAGGCACCATTGCTGTACTCATATCAGCAATAAAACTCCACCTGTT
CTTGTTTGGATCATAAACCTCAGCTGAGCGAAGTGTCCTTTGAATTCCTTCACACTCCCCACCCGCTACATATAAACAAT
TGTTTATAACACAACAACCAAAAAAATGCCGCTTCCTAAGCATATCCGGTGCTCTGTGCCACTTATTCGTCCTTGCATTA
TAGAAAATGACCCTCCTCATTGACCCTCTTAAAGGATCCTTACCTCCAAACAAATAAAGATGACAACCGCTTAAAACAGC
GCAACCAAACCCAACAGCCTCTGAATATTCCCTTGGAACA
>AT1G55260.1 | chr1:20616159-20619158 FORWARD LENGTH=3000
TTACTTCCTTTCTTTAATGTTCCTTTGCTTTATTATTACAATAACTTATAAGATATCTATTTATATATGAGACACATGCA
TGTGTTTGCGATCTATATGCATGTAAATGAGTCACTGGTTAATTTTTAATCACGAAGCGTACATTTTAATTTCGTTGTTG
CCAATTGATCTTGTACGTTAGTGAATTTTATGGATTATCGACTTACTATGTTTTTTTGTTGTTGTATATCTTATATTTTA
TAGAATTAATGATGTAAAAATAATGTTTTCATTTGTCTTTCTTAGTTTGAACTTTTATTTGTTACCACTGAATAACAAAA
AAGAAAGAAAAAGGAAGTGTATATCCATCATAATTTATACTTTTCCTCTACTCTGCATAGCTTCACATAAAGTATCATAT
ACAAATCTTTCATTTAGAATTATGAATTCATGATTTATTTTTCAAAACTCTGCAACCAATCGTGACCCCAAATTAAAATA
CTATTAGTGTTTGAACATTTTTTCTTGAAAAAAGCTACTTCTGTATTTCTTCACAAATCATACTCTAATGCTTAAAATGA
TTATAAGTTACCACTTTCGATAGAACTACAAAGAATGTCACATGGCCATGTAAGCCATTTTTTCATAGCATTCAAAGTTA
TCTTTCGACTATTTTAGTAGAGCCAAGGTTCAAAAGTTTCATGTTTATTGGTGGTTCATTAACATATCTTAGGAATTTCA
CCGCCAAAAAGTGATGACACGTAGAGTAATATATAAAGTACATTGACTAATTTGTTTATTGTCCAATTAGTTTAGAGTTG
AAAAATCATAAATTTAATATGATATCATATAAATATATAATATAACCCATATAATTTGATGGGATGAGTACTAAAAATAG
TTAGGATAGTTTTTTAGTAGGAAGAGTACTAAATTTGGATCATTGGGTAACTTATGGGTCTTTCTAACTGGACCAACAAT
GATATCCACAATAGGCCCAATATAATAGAGCGTGTGATAATACATCCCAAACAAATCTCAGGCTCTAACCAATTACGAAC
CTGTGAATGTCTTACACGTGGCAAGTCAAACTACAGAGTCTTACAAACTTTGAATTCCCAATTTACCCTCAACGTTTCTG
TTATATTATGCTTCTCCTTTCTCTCAGTGTCAGTCATAGGGTCACCAATGGCTTCTTCTTTGCTTGCACTCTTCTCCTGT
CTCTTCCTCTCTCTCTTATCTCTCTCCTCCTCCCTAAATCTCCGCCGTCCGATCTTCTCTCAATCCAACGACCTCGATCT
CTTCTCTTCTCTAAATCTCGACCGTCCATCTCTCGCCGCCGATGACATCCACGATCTTCTCCCACGCTACGGATTCCCGA
AAGGTCTTCTTCCCAACAACGTCAAATCGTACACTATCTCCGACGACGGCGATTTCACCGTTGACCTGATTTCCAGTTGC
TACGTCAAGTTCTCCGATCAACTCGTTTTCTACGGCAAGAATATCGCCGGAAAACTCAGTTACGGATCTGTTAAAGACGT
CCGTGGAATCCAAGCTAAAGAAGCTTTCCTTTGGCTACCAATCACCGCCATGGAATCGGATCCAAGCTCTGCCACGGTTG
TGTTCTCCGTCGGATTTGTGTCCAAGACTTTACCTGCTTCCATGTTCGAAAATGTTCCTTCTTGCTCAAGAAACCTAAAT
CTTCAAGACTCTTGAATCCACCTGAAACGATCTCAAGATTCAACATTCCCTCCACCCTTTATAGTTTTGTATTTCAGAAG
TATTTTGCTTGGTTTCGTAGATATAGGTTCGAATTGGAAAAGATACTATCTTAATTATTCGAATCAGATTATGTTATACT
GCCCAAAGAGAAGAAAGATTTAAGATTTACAAATCACAGAAGAAAATGTCAACAAAATGCTATAACAAATTGCCAAAACC
ATTAAAGCGATTCCTATAAATACTAACACAGATTTTAACACCAGAAGAAATGGTGAACAAATGTAACCCACCTCACTGTC
TTGCTCTCTCTTCGTCTCGCCTGTGATCTGTTAAAGGCCAGACGTGAGTTCTCCTTTGCATGACTCTGAAAGACTGAAAC
AGTTCTTGAGTCAGATATGTATCCTTCTTGGAAGCTCAAGGTGGCTGATTTCTTCTGAACATTGGCTCCATTGTTGAGTT
TCAGAACATTTTTGTCACGCTTGAAGCACTTGACAATGCACTATATGGCTCTTCAAAGCTCTCCCTGCAATACTCGACCA
TATATTACTGAGAATGCTCTTGGACTGTCCTTTTACGGCAATGTTTTCCCACAGTCGAGGGTTGTTTTTGTCAGGATTCG
AGACATCAACCAGACTCATGCTCATGTTGTTCCGGATTATACAAAGCTTATTGTGTAGAGGAACAAGAGCTGCAGCTTCA
AGCGACTTCGAGTTTCCCAAATGAGCTTTACTGTCCATGAATTTGTTCCATGAATCCGTGGATTCATCAAATACCCTGAG
TTTGCATCCGTCCCTACAATCCAATCCGTAAAGACGACCGTTTAGAGAAGTACACGGATTACGCCAACCAGCAACCATCC
CGTCACTAACCGGGCTCCATGAATTAACTTCTGGGTCATAAGCTTCACTCATTACTAGTTGGTGAGACCCAAGACCCTTG
AGAAACCACTTTTTGTCATAAACCACACCGATCAGAGGCACCATTGCTGTACTCATATCAGCAATAAAACTCCACCTGTT
CTTGTTTGGATCATAAACCTCAGCTGAGCGAAGTGTCCTTTGAATTCCTTCACACTCCCCACCCGCTACATATAAACAAT
TGTTTATAACACAACAACCAAAAAAATGCCGCTTCCTAAGCATATCCGGTGCTCTGTGCCACTTATTCGTCCTTGCATTA
TAGAAAATGACCCTCCTCATTGACCCTCTTAAAGGATCCTTACCTCCAAACAAATAAAGATGACAACCGCTTAAAACAGC
GCAACCAAACCCAACAGCCTCTGAATATTCCCTTGGAACA
>AT1G55265.1 | chr1:20617854-20620853 FORWARD LENGTH=3000
ATCCACCTGAAACGATCTCAAGATTCAACATTCCCTCCACCCTTTATAGTTTTGTATTTCAGAAGTATTTTGCTTGGTTT
CGTAGATATAGGTTCGAATTGGAAAAGATACTATCTTAATTATTCGAATCAGATTATGTTATACTGCCCAAAGAGAAGAA
AGATTTAAGATTTACAAATCACAGAAGAAAATGTCAACAAAATGCTATAACAAATTGCCAAAACCATTAAAGCGATTCCT
ATAAATACTAACACAGATTTTAACACCAGAAGAAATGGTGAACAAATGTAACCCACCTCACTGTCTTGCTCTCTCTTCGT
CTCGCCTGTGATCTGTTAAAGGCCAGACGTGAGTTCTCCTTTGCATGACTCTGAAAGACTGAAACAGTTCTTGAGTCAGA
TATGTATCCTTCTTGGAAGCTCAAGGTGGCTGATTTCTTCTGAACATTGGCTCCATTGTTGAGTTTCAGAACATTTTTGT
CACGCTTGAAGCACTTGACAATGCACTATATGGCTCTTCAAAGCTCTCCCTGCAATACTCGACCATATATTACTGAGAAT
GCTCTTGGACTGTCCTTTTACGGCAATGTTTTCCCACAGTCGAGGGTTGTTTTTGTCAGGATTCGAGACATCAACCAGAC
TCATGCTCATGTTGTTCCGGATTATACAAAGCTTATTGTGTAGAGGAACAAGAGCTGCAGCTTCAAGCGACTTCGAGTTT
CCCAAATGAGCTTTACTGTCCATGAATTTGTTCCATGAATCCGTGGATTCATCAAATACCCTGAGTTTGCATCCGTCCCT
ACAATCCAATCCGTAAAGACGACCGTTTAGAGAAGTACACGGATTACGCCAACCAGCAACCATCCCGTCACTAACCGGGC
TCCATGAATTAACTTCTGGGTCATAAGCTTCACTCATTACTAGTTGGTGAGACCCAAGACCCTTGAGAAACCACTTTTTG
TCATAAACCACACCGATCAGAGGCACCATTGCTGTACTCATATCAGCAATAAAACTCCACCTGTTCTTGTTTGGATCATA
AACCTCAGCTGAGCGAAGTGTCCTTTGAATTCCTTCACACTCCCCACCCGCTACATATAAACAATTGTTTATAACACAAC
AACCAAAAAAATGCCGCTTCCTAAGCATATCCGGTGCTCTGTGCCACTTATTCGTCCTTGCATTATAGAAAATGACCCTC
CTCATTGACCCTCTTAAAGGATCCTTACCTCCAAACAAATAAAGATGACAACCGCTTAAAACAGCGCAACCAAACCCAAC
AGCCTCTGAATATTCCCTTGGAACAGGTGGAAGCGGCTGCCAAAGCTGAGAGATAGGATCAAACGTATTCCACGAGATCT
TCCCATCACGATCTCTTTTAAAAACATAAACCCATTCTTCAGACATCCCAAGTAACTTCCTTTGAGAGTAAAAGAAGTTC
CCAGAAGCAAGCCTATACCATCTCTTACACACGAGCCTGAGTTTTCTATGTTCTGCACGAGGAACACGGATAAGGCAAGC
GACAGCTAGATCGTCAGGGAGGCCAGGGAGAAGCGGAGGTTGAATTCTAGTCCTCTCCCTCTTAGAATTCTTACGTCTAT
GAGCATTGGGATTGATATCAGGTTGAATACAAAGCTTTGAACCAGGAACAAACTTCCTTGCTTCTACAACAGTCTTAAGA
CCGGAATCTACTCTACAATAACAAGATACAGAATCCACCTGCAAGATTCCAATCTCAGAACATCAAAAAGAGAAGGTCCA
TAATGATTTAACAAAGATGCATTTTGCAATTTAGGGCAGATATATAGTCAGAAACAGTTCCGGAATAAGAGTCAAAAACT
GCCAAATTTGGAGAATTTAGCTAGGGTTTCTCAAAAAGGAAACAAATTGAAGAAATTAAAAGCAGAATCATGTCAAAGTC
TAAACATTTCCCAGAAAACGCGTGATGGGTTTTTGTAGCGAAACCTACCAATGGAATTGAGAAACGAAGAAAGGTAAGAA
CTTTACCAATGGAGCTTGAAGACGAAAACCCCTAGAACCATTTGGGGATTGTCGTTGAGAAGATAGATCCATCTTCAAAA
CTCGAAGTTCATAAGAAACAGAAACAAAAACCACAGATCGAGAATTCTCAAGCTTGTAACTTTATCTGACCAAAAGAAAC
CCAGAAACCAAATGGTCCAATCTCAGTGATAGTCGGAGATTAGACGAAAACGTGAACCACCTTCCACTTCGCTCTCTGAA
CACGGAAAATGGGACTGGTAGGTCTCTCTCTCTCTCTCTTCTCGGGAAACAAAAGTAAAAGCTTTGGTATTAAATACCTA
TTATTAATCTAGTGTTTTATTATTTTATTTTTTGTTATTACAGAATCTAGAGTTTATTGAATGAAATGTGATTAATACTA
TATTTTATTATCGACCTTGAAATTAATGGAGCTAGTAAAATAGTCAAAAAAGGTGTAAGATTTGTTTTTTCTTTGGTCAA
CCATTTGTAAGATTAACCCAAAAACATACTAATGTGTATTTGTAAAACACATTAAATTAAACTATATATGTAATCCAAAT
TATATTACTTTTAGTTAAATTATAAAGGTCAATTATTTAAGGGAGCAACCTAAAGATTGTGAATAATAATTTACCGGTGG
AAAGAAACATTGATTATTTCCATGTCAATATGCGCTAACTTTTTGTTGGAAAGTGGAAAACAAAAGTTTTTGATTTGGTA
TTTCAAACCATATCAGTCATTCTAACACATAATTATGATTCTTTCAGACTTTTTTCATTGGATGAAATTCATATTAATCG
TCAAGTTTATATGTTTTTATTGTAGTAAAAAAATATTTAAAATGGACAAGCAACTAAAACCGTTGTACTTATAATTAAAT
GGGCGGAATCTGTCAGTGTATTTAAATATAAATTGTTTGGACAACAAATTAAGCTAATTGATGCCTTACGAATGGTATGT
TTGGACTATATAGTATCTACCAATAAATTTAATTCATATA
>AT1G55270.1 | chr1:20615333-20618332 REVERSE LENGTH=3000
CAAAAATGTTCTGAAACTCAACAATGGAGCCAATGTTCAGAAGAAATCAGCCACCTTGAGCTTCCAAGAAGGATACATAT
CTGACTCAAGAACTGTTTCAGTCTTTCAGAGTCATGCAAAGGAGAACTCACGTCTGGCCTTTAACAGATCACAGGCGAGA
CGAAGAGAGAGCAAGACAGTGAGGTGGGTTACATTTGTTCACCATTTCTTCTGGTGTTAAAATCTGTGTTAGTATTTATA
GGAATCGCTTTAATGGTTTTGGCAATTTGTTATAGCATTTTGTTGACATTTTCTTCTGTGATTTGTAAATCTTAAATCTT
TCTTCTCTTTGGGCAGTATAACATAATCTGATTCGAATAATTAAGATAGTATCTTTTCCAATTCGAACCTATATCTACGA
AACCAAGCAAAATACTTCTGAAATACAAAACTATAAAGGGTGGAGGGAATGTTGAATCTTGAGATCGTTTCAGGTGGATT
CAAGAGTCTTGAAGATTTAGGTTTCTTGAGCAAGAAGGAACATTTTCGAACATGGAAGCAGGTAAAGTCTTGGACACAAA
TCCGACGGAGAACACAACCGTGGCAGAGCTTGGATCCGATTCCATGGCGGTGATTGGTAGCCAAAGGAAAGCTTCTTTAG
CTTGGATTCCACGGACGTCTTTAACAGATCCGTAACTGAGTTTTCCGGCGATATTCTTGCCGTAGAAAACGAGTTGATCG
GAGAACTTGACGTAGCAACTGGAAATCAGGTCAACGGTGAAATCGCCGTCGTCGGAGATAGTGTACGATTTGACGTTGTT
GGGAAGAAGACCTTTCGGGAATCCGTAGCGTGGGAGAAGATCGTGGATGTCATCGGCGGCGAGAGATGGACGGTCGAGAT
TTAGAGAAGAGAAGAGATCGAGGTCGTTGGATTGAGAGAAGATCGGACGGCGGAGATTTAGGGAGGAGGAGAGAGATAAG
AGAGAGAGGAAGAGACAGGAGAAGAGTGCAAGCAAAGAAGAAGCCATTGGTGACCCTATGACTGACACTGAGAGAAAGGA
GAAGCATAATATAACAGAAACGTTGAGGGTAAATTGGGAATTCAAAGTTTGTAAGACTCTGTAGTTTGACTTGCCACGTG
TAAGACATTCACAGGTTCGTAATTGGTTAGAGCCTGAGATTTGTTTGGGATGTATTATCACACGCTCTATTATATTGGGC
CTATTGTGGATATCATTGTTGGTCCAGTTAGAAAGACCCATAAGTTACCCAATGATCCAAATTTAGTACTCTTCCTACTA
AAAAACTATCCTAACTATTTTTAGTACTCATCCCATCAAATTATATGGGTTATATTATATATTTATATGATATCATATTA
AATTTATGATTTTTCAACTCTAAACTAATTGGACAATAAACAAATTAGTCAATGTACTTTATATATTACTCTACGTGTCA
TCACTTTTTGGCGGTGAAATTCCTAAGATATGTTAATGAACCACCAATAAACATGAAACTTTTGAACCTTGGCTCTACTA
AAATAGTCGAAAGATAACTTTGAATGCTATGAAAAAATGGCTTACATGGCCATGTGACATTCTTTGTAGTTCTATCGAAA
GTGGTAACTTATAATCATTTTAAGCATTAGAGTATGATTTGTGAAGAAATACAGAAGTAGCTTTTTTCAAGAAAAAATGT
TCAAACACTAATAGTATTTTAATTTGGGGTCACGATTGGTTGCAGAGTTTTGAAAAATAAATCATGAATTCATAATTCTA
AATGAAAGATTTGTATATGATACTTTATGTGAAGCTATGCAGAGTAGAGGAAAAGTATAAATTATGATGGATATACACTT
CCTTTTTCTTTCTTTTTTGTTATTCAGTGGTAACAAATAAAAGTTCAAACTAAGAAAGACAAATGAAAACATTATTTTTA
CATCATTAATTCTATAAAATATAAGATATACAACAACAAAAAAACATAGTAAGTCGATAATCCATAAAATTCACTAACGT
ACAAGATCAATTGGCAACAACGAAATTAAAATGTACGCTTCGTGATTAAAAATTAACCAGTGACTCATTTACATGCATAT
AGATCGCAAACACATGCATGTGTCTCATATATAAATAGATATCTTATAAGTTATTGTAATAATAAAGCAAAGGAACATTA
AAGAAAGGAAGTAATTAAAAGAAGATGAGAGAAACTAGCAAATATATTAAAAGCTCAACACCCAACCAACTCTTCTCCTT
CCATCCATTACTCTTCACTGGTTCGGCTTTTCCTCCTCCTGTCCCATCTATTTATATCATATAAAGAAATTATAAAATCT
GTTTATTTTAATTGTCACTGATTATCGATCTAATTGTTTATGATCGTATTAGATAATAAAACTGTGAAAATCAATTAAAA
ATAACCAAAGTTAATTACCTTTATGAATTTGTGTAGGAGATGTGGAGTTGTAGTTGTCTTCAATCCTTCCTAAGTTCTCA
AACTCTTTAGCCAATGTTGAGTTACGAGGTAGATGCAGAATCGCTTTACCATGCATAAATCAAATATGCAAACAAACAAA
AATAAAATATGTTAACTAACTTAATTTAAAACTTCACAGTAATTAATAAAAAATTGTACTAGGTAGTAAAAAAGGTACTT
ATCATTAGTTTATCAAATCAATGGAATTTAAAAATTATTTCCATATGGTACGTATAACAACTAAAATGAAGAATATTTCA
TAATCTAAATCATAAAACTGTACATTGTACTATGATTTACCTAATATGGCATATCCAAAATTATATCAAAACTAAAATAA
TGAAAACATAAAAGAAGAAAATATATTGTACATGCTAAAGCAATTCATAAATAAGAATACTTCATGATCATAAAAATAAA
AAAATGAATACTTCATATGTTGTGTATAATATATTATAAACTTCTGTCATTTCCATATAGTATATCAGTTAAATGAAGAA
TTCTTCATCATATTAAACTGTACATTGTACTATGGATTAT
>AT1G55270.2 | chr1:20615333-20618332 REVERSE LENGTH=3000
CAAAAATGTTCTGAAACTCAACAATGGAGCCAATGTTCAGAAGAAATCAGCCACCTTGAGCTTCCAAGAAGGATACATAT
CTGACTCAAGAACTGTTTCAGTCTTTCAGAGTCATGCAAAGGAGAACTCACGTCTGGCCTTTAACAGATCACAGGCGAGA
CGAAGAGAGAGCAAGACAGTGAGGTGGGTTACATTTGTTCACCATTTCTTCTGGTGTTAAAATCTGTGTTAGTATTTATA
GGAATCGCTTTAATGGTTTTGGCAATTTGTTATAGCATTTTGTTGACATTTTCTTCTGTGATTTGTAAATCTTAAATCTT
TCTTCTCTTTGGGCAGTATAACATAATCTGATTCGAATAATTAAGATAGTATCTTTTCCAATTCGAACCTATATCTACGA
AACCAAGCAAAATACTTCTGAAATACAAAACTATAAAGGGTGGAGGGAATGTTGAATCTTGAGATCGTTTCAGGTGGATT
CAAGAGTCTTGAAGATTTAGGTTTCTTGAGCAAGAAGGAACATTTTCGAACATGGAAGCAGGTAAAGTCTTGGACACAAA
TCCGACGGAGAACACAACCGTGGCAGAGCTTGGATCCGATTCCATGGCGGTGATTGGTAGCCAAAGGAAAGCTTCTTTAG
CTTGGATTCCACGGACGTCTTTAACAGATCCGTAACTGAGTTTTCCGGCGATATTCTTGCCGTAGAAAACGAGTTGATCG
GAGAACTTGACGTAGCAACTGGAAATCAGGTCAACGGTGAAATCGCCGTCGTCGGAGATAGTGTACGATTTGACGTTGTT
GGGAAGAAGACCTTTCGGGAATCCGTAGCGTGGGAGAAGATCGTGGATGTCATCGGCGGCGAGAGATGGACGGTCGAGAT
TTAGAGAAGAGAAGAGATCGAGGTCGTTGGATTGAGAGAAGATCGGACGGCGGAGATTTAGGGAGGAGGAGAGAGATAAG
AGAGAGAGGAAGAGACAGGAGAAGAGTGCAAGCAAAGAAGAAGCCATTGGTGACCCTATGACTGACACTGAGAGAAAGGA
GAAGCATAATATAACAGAAACGTTGAGGGTAAATTGGGAATTCAAAGTTTGTAAGACTCTGTAGTTTGACTTGCCACGTG
TAAGACATTCACAGGTTCGTAATTGGTTAGAGCCTGAGATTTGTTTGGGATGTATTATCACACGCTCTATTATATTGGGC
CTATTGTGGATATCATTGTTGGTCCAGTTAGAAAGACCCATAAGTTACCCAATGATCCAAATTTAGTACTCTTCCTACTA
AAAAACTATCCTAACTATTTTTAGTACTCATCCCATCAAATTATATGGGTTATATTATATATTTATATGATATCATATTA
AATTTATGATTTTTCAACTCTAAACTAATTGGACAATAAACAAATTAGTCAATGTACTTTATATATTACTCTACGTGTCA
TCACTTTTTGGCGGTGAAATTCCTAAGATATGTTAATGAACCACCAATAAACATGAAACTTTTGAACCTTGGCTCTACTA
AAATAGTCGAAAGATAACTTTGAATGCTATGAAAAAATGGCTTACATGGCCATGTGACATTCTTTGTAGTTCTATCGAAA
GTGGTAACTTATAATCATTTTAAGCATTAGAGTATGATTTGTGAAGAAATACAGAAGTAGCTTTTTTCAAGAAAAAATGT
TCAAACACTAATAGTATTTTAATTTGGGGTCACGATTGGTTGCAGAGTTTTGAAAAATAAATCATGAATTCATAATTCTA
AATGAAAGATTTGTATATGATACTTTATGTGAAGCTATGCAGAGTAGAGGAAAAGTATAAATTATGATGGATATACACTT
CCTTTTTCTTTCTTTTTTGTTATTCAGTGGTAACAAATAAAAGTTCAAACTAAGAAAGACAAATGAAAACATTATTTTTA
CATCATTAATTCTATAAAATATAAGATATACAACAACAAAAAAACATAGTAAGTCGATAATCCATAAAATTCACTAACGT
ACAAGATCAATTGGCAACAACGAAATTAAAATGTACGCTTCGTGATTAAAAATTAACCAGTGACTCATTTACATGCATAT
AGATCGCAAACACATGCATGTGTCTCATATATAAATAGATATCTTATAAGTTATTGTAATAATAAAGCAAAGGAACATTA
AAGAAAGGAAGTAATTAAAAGAAGATGAGAGAAACTAGCAAATATATTAAAAGCTCAACACCCAACCAACTCTTCTCCTT
CCATCCATTACTCTTCACTGGTTCGGCTTTTCCTCCTCCTGTCCCATCTATTTATATCATATAAAGAAATTATAAAATCT
GTTTATTTTAATTGTCACTGATTATCGATCTAATTGTTTATGATCGTATTAGATAATAAAACTGTGAAAATCAATTAAAA
ATAACCAAAGTTAATTACCTTTATGAATTTGTGTAGGAGATGTGGAGTTGTAGTTGTCTTCAATCCTTCCTAAGTTCTCA
AACTCTTTAGCCAATGTTGAGTTACGAGGTAGATGCAGAATCGCTTTACCATGCATAAATCAAATATGCAAACAAACAAA
AATAAAATATGTTAACTAACTTAATTTAAAACTTCACAGTAATTAATAAAAAATTGTACTAGGTAGTAAAAAAGGTACTT
ATCATTAGTTTATCAAATCAATGGAATTTAAAAATTATTTCCATATGGTACGTATAACAACTAAAATGAAGAATATTTCA
TAATCTAAATCATAAAACTGTACATTGTACTATGATTTACCTAATATGGCATATCCAAAATTATATCAAAACTAAAATAA
TGAAAACATAAAAGAAGAAAATATATTGTACATGCTAAAGCAATTCATAAATAAGAATACTTCATGATCATAAAAATAAA
AAAATGAATACTTCATATGTTGTGTATAATATATTATAAACTTCTGTCATTTCCATATAGTATATCAGTTAAATGAAGAA
TTCTTCATCATATTAAACTGTACATTGTACTATGGATTAT
>AT1G55280.2 | chr1:20620099-20623098 REVERSE LENGTH=3000
ATCTTAAGAGAACCAATGTTCTGATGCTGTACATGACTTTGTTGTATATAACAGATATGTAAATAAGAATAGATACATCA
TGTGATCATACATGTATATGTATACCATACATCACATAAAATGGAAATCGATATTTTATAGATCATATAAATGTATATAT
ACATTCATTGGGTGGTCCATTGATCATCATTTTACTCAAATCAAATCATGTATCGATATTTACAAAGAATATTGTCTTTT
TAGTCGTTAGGGATTTAGATAGGGGAAAAATATTATTTAATACCTGAACTTTCAAAAAGTGGCTAAATTAATCGTGAATT
CTTAAAATTGCCGTTTTATACCTCAACAAAAAGTTGACTTCTAATTTAACTTATAAGTTATCGTTGACCCGGTCAAAGCG
ACTCATTGTTAACACTTCTTAACAGCTCTCCTAACAGCGTAACTAACAACTGTTTTCGTCCTTAAACCAACGATAACGGC
TGTTAGGCCATGTTTTGTAAGGGCTGTTAGGAGCGCTGTTAAGGAGTGTTAACGGTGAGTCGATTTGGCCTGGTCAACGA
TAAATTATAGGTTAAATTAAAAGTCAACGATAAATTATAGGTTAAATTAGAAATCAACTCTTTGTTGAGGTATAAAACGA
TCATTTCAATAGTTCACGGTTAATTTGACCATTTTTGAAATTTCAGGTATTAAATAACATTTTTCCCATTTAGATAGTAA
CTGCAGATTTCGAAGGTTAGTTTGTGTTTCTATCATAGAATACTTTGATTTCATTCCATCATATGTTGGTATAAGTTCAC
CAACGTAGTGTGATTCTTATACAATTCTATGTGTTATTAATTGACTTTGACCAAATGTTTTTGTAACATTTTTGAAGAAT
ACATAATGTCAAGGACATAAGAAAGTGTAGGCATATACCAAATCAATTTGTTTTCTTTAGGGTTTAGTGGGATGTCATTG
TCAAAGAATTAATTGGGCAAGCCATGACTATGATTAAAAGTAAAATTAGGGGTAGAAAAATTATCATGGGTAAGGTTTTA
ATTTCTGAATTTAAGATAGACACTTTTATATCATAACTACTAACTACCATTATGTTTATGAAATTATGGTCAAATTTACT
TTTATGCATTTGTATAAAAATATATAAAGTGGTGTTGAAAAATCATCTCTTAAGTCGCAACTCTTGCCTGTTGCCATCAT
TGGTCCATTGACATGCATATAATTTATGCTTGACACTCATCATCTACCTTTCTATTTTCTTAAATAACAAATCTATTGTT
ACTTGTTTTTTGGGTCAGAATGCTCAAAATACTGACCCAATAAGTATCTAGAAATAGCAGAATATTGTTTCTACTGTACG
TAAGGTTTGGTTGAAAAGGATGAGCTAAATGTGAATAACAATGCCGTTTTTGTTAGGTTAACCATACTAGTAGTTGTATT
GTATACTTATATTAGAATTGTATGGTATTGTGTGACATTTTTATATCAATGATATATTTTATGTTTGTGTGTCTGTTTGC
ATGCATATAATCTATAGTCTCAAATATGCTAAACAGTTTTTAATATTTACATGTAATGTGAACTCGAAATTTCTATCGAA
AACATACTAATGAAGTTTGAAGAATATTAATTTTTGTCGATCAAGTAGCCTCTAGTTTACCCAAAATAAAATTCACTAAA
TTTTGTTGGGGTAACTTGTCATTTTTTTTTTAATATAACTTGTCGTTATTACCTTAGTATCAACGAAATATGAAATTATC
TCTAAGATCCCTTATGAATTCGAAAATCTCCCATTTCACGCTACCACCAATGGAGGCTCCCCTTGGGACTTTGCTGCTTT
CACTAAACGTGGAGTGACATTCGACTGTTTTCTCTACGATGTACTCTGCAGTAGTCTATACTTATCAATTCAAAAATATC
ACACTTATACAAAAAACAGAAAAATTGCACAAACAACTATGATTCATCTAAATATTGACTACATAAAACTTCGATTTATA
ACTTATGGTTGGCTCTCTTTTTTTCTTTGTTGCCTTAAAGAGAAGAGGGAACATTTTGATAAATATCCTTGTACTCAATT
ATTATTATGGATAGACATATCGTTTTGTATGTATTCTACATCTAGTATTTGAAAATTGTGGTGTATGTATTCTAAATATT
CCGTGTCCCATTCCATACGACAAAATCGTCCCCTTCTTTTAAATCTTTTGATGAAGTGGTTGAAAAATTGACATATAATT
AAATGTATATGAATTAAATTTATTGGTAGATACTATATAGTCCAAACATACCATTCGTAAGGCATCAATTAGCTTAATTT
GTTGTCCAAACAATTTATATTTAAATACACTGACAGATTCCGCCCATTTAATTATAAGTACAACGGTTTTAGTTGCTTGT
CCATTTTAAATATTTTTTTACTACAATAAAAACATATAAACTTGACGATTAATATGAATTTCATCCAATGAAAAAAGTCT
GAAAGAATCATAATTATGTGTTAGAATGACTGATATGGTTTGAAATACCAAATCAAAAACTTTTGTTTTCCACTTTCCAA
CAAAAAGTTAGCGCATATTGACATGGAAATAATCAATGTTTCTTTCCACCGGTAAATTATTATTCACAATCTTTAGGTTG
CTCCCTTAAATAATTGACCTTTATAATTTAACTAAAAGTAATATAATTTGGATTACATATATAGTTTAATTTAATGTGTT
TTACAAATACACATTAGTATGTTTTTGGGTTAATCTTACAAATGGTTGACCAAAGAAAAAACAAATCTTACACCTTTTTT
GACTATTTTACTAGCTCCATTAATTTCAAGGTCGATAATAAAATATAGTATTAATCACATTTCATTCAATAAACTCTAGA
TTCTGTAATAACAAAAAATAAAATAATAAAACACTAGATTAATAATAGGTATTTAATACCAAAGCTTTTACTTTTGTTTC
CCGAGAAGAGAGAGAGAGAGAGACCTACCAGTCCCATTTT
>AT1G55280.1 | chr1:20620099-20623098 REVERSE LENGTH=3000
ATCTTAAGAGAACCAATGTTCTGATGCTGTACATGACTTTGTTGTATATAACAGATATGTAAATAAGAATAGATACATCA
TGTGATCATACATGTATATGTATACCATACATCACATAAAATGGAAATCGATATTTTATAGATCATATAAATGTATATAT
ACATTCATTGGGTGGTCCATTGATCATCATTTTACTCAAATCAAATCATGTATCGATATTTACAAAGAATATTGTCTTTT
TAGTCGTTAGGGATTTAGATAGGGGAAAAATATTATTTAATACCTGAACTTTCAAAAAGTGGCTAAATTAATCGTGAATT
CTTAAAATTGCCGTTTTATACCTCAACAAAAAGTTGACTTCTAATTTAACTTATAAGTTATCGTTGACCCGGTCAAAGCG
ACTCATTGTTAACACTTCTTAACAGCTCTCCTAACAGCGTAACTAACAACTGTTTTCGTCCTTAAACCAACGATAACGGC
TGTTAGGCCATGTTTTGTAAGGGCTGTTAGGAGCGCTGTTAAGGAGTGTTAACGGTGAGTCGATTTGGCCTGGTCAACGA
TAAATTATAGGTTAAATTAAAAGTCAACGATAAATTATAGGTTAAATTAGAAATCAACTCTTTGTTGAGGTATAAAACGA
TCATTTCAATAGTTCACGGTTAATTTGACCATTTTTGAAATTTCAGGTATTAAATAACATTTTTCCCATTTAGATAGTAA
CTGCAGATTTCGAAGGTTAGTTTGTGTTTCTATCATAGAATACTTTGATTTCATTCCATCATATGTTGGTATAAGTTCAC
CAACGTAGTGTGATTCTTATACAATTCTATGTGTTATTAATTGACTTTGACCAAATGTTTTTGTAACATTTTTGAAGAAT
ACATAATGTCAAGGACATAAGAAAGTGTAGGCATATACCAAATCAATTTGTTTTCTTTAGGGTTTAGTGGGATGTCATTG
TCAAAGAATTAATTGGGCAAGCCATGACTATGATTAAAAGTAAAATTAGGGGTAGAAAAATTATCATGGGTAAGGTTTTA
ATTTCTGAATTTAAGATAGACACTTTTATATCATAACTACTAACTACCATTATGTTTATGAAATTATGGTCAAATTTACT
TTTATGCATTTGTATAAAAATATATAAAGTGGTGTTGAAAAATCATCTCTTAAGTCGCAACTCTTGCCTGTTGCCATCAT
TGGTCCATTGACATGCATATAATTTATGCTTGACACTCATCATCTACCTTTCTATTTTCTTAAATAACAAATCTATTGTT
ACTTGTTTTTTGGGTCAGAATGCTCAAAATACTGACCCAATAAGTATCTAGAAATAGCAGAATATTGTTTCTACTGTACG
TAAGGTTTGGTTGAAAAGGATGAGCTAAATGTGAATAACAATGCCGTTTTTGTTAGGTTAACCATACTAGTAGTTGTATT
GTATACTTATATTAGAATTGTATGGTATTGTGTGACATTTTTATATCAATGATATATTTTATGTTTGTGTGTCTGTTTGC
ATGCATATAATCTATAGTCTCAAATATGCTAAACAGTTTTTAATATTTACATGTAATGTGAACTCGAAATTTCTATCGAA
AACATACTAATGAAGTTTGAAGAATATTAATTTTTGTCGATCAAGTAGCCTCTAGTTTACCCAAAATAAAATTCACTAAA
TTTTGTTGGGGTAACTTGTCATTTTTTTTTTAATATAACTTGTCGTTATTACCTTAGTATCAACGAAATATGAAATTATC
TCTAAGATCCCTTATGAATTCGAAAATCTCCCATTTCACGCTACCACCAATGGAGGCTCCCCTTGGGACTTTGCTGCTTT
CACTAAACGTGGAGTGACATTCGACTGTTTTCTCTACGATGTACTCTGCAGTAGTCTATACTTATCAATTCAAAAATATC
ACACTTATACAAAAAACAGAAAAATTGCACAAACAACTATGATTCATCTAAATATTGACTACATAAAACTTCGATTTATA
ACTTATGGTTGGCTCTCTTTTTTTCTTTGTTGCCTTAAAGAGAAGAGGGAACATTTTGATAAATATCCTTGTACTCAATT
ATTATTATGGATAGACATATCGTTTTGTATGTATTCTACATCTAGTATTTGAAAATTGTGGTGTATGTATTCTAAATATT
CCGTGTCCCATTCCATACGACAAAATCGTCCCCTTCTTTTAAATCTTTTGATGAAGTGGTTGAAAAATTGACATATAATT
AAATGTATATGAATTAAATTTATTGGTAGATACTATATAGTCCAAACATACCATTCGTAAGGCATCAATTAGCTTAATTT
GTTGTCCAAACAATTTATATTTAAATACACTGACAGATTCCGCCCATTTAATTATAAGTACAACGGTTTTAGTTGCTTGT
CCATTTTAAATATTTTTTTACTACAATAAAAACATATAAACTTGACGATTAATATGAATTTCATCCAATGAAAAAAGTCT
GAAAGAATCATAATTATGTGTTAGAATGACTGATATGGTTTGAAATACCAAATCAAAAACTTTTGTTTTCCACTTTCCAA
CAAAAAGTTAGCGCATATTGACATGGAAATAATCAATGTTTCTTTCCACCGGTAAATTATTATTCACAATCTTTAGGTTG
CTCCCTTAAATAATTGACCTTTATAATTTAACTAAAAGTAATATAATTTGGATTACATATATAGTTTAATTTAATGTGTT
TTACAAATACACATTAGTATGTTTTTGGGTTAATCTTACAAATGGTTGACCAAAGAAAAAACAAATCTTACACCTTTTTT
GACTATTTTACTAGCTCCATTAATTTCAAGGTCGATAATAAAATATAGTATTAATCACATTTCATTCAATAAACTCTAGA
TTCTGTAATAACAAAAAATAAAATAATAAAACACTAGATTAATAATAGGTATTTAATACCAAAGCTTTTACTTTTGTTTC
CCGAGAAGAGAGAGAGAGAGAGACCTACCAGTCCCATTTT
>AT1G55290.1 | chr1:20623208-20626207 REVERSE LENGTH=3000
TTTCTTCTTGTTTTCATCTAAAGAGTTCTTGTACTAAAAAGATTCTTGCTAATATGTTACTTTGGTGTAACTAAGCTTAA
GGTTAAATTTCGGTTTGTTTCGATGATTTTGGTTTCTCTGTTATTACTAGTAGGCAGCCCGTGCTTTGCACGGGAAAATA
ACAAATACCAATAGTATAGTATTTTGTTTCTTTGAAATCTGCAACTATTACACTAATGATGAATGTCACAGCCTCACAAA
ATACAATTTGTTTAGTATTATTTTATCGAAATACATTGATTGGATGTATTACACATTGCTCTGTAACTCTCAATAGAAGT
CTTTCTCAACTTCACCCAAATCGTGATATATATATATATATATATATATATATATATATATGTATGTGTGTGTCAAAATC
AAAGAAACTTTCATTAGAAACAACAAAGTATCTTACATAAATACACTAACTGTCTCAAACATAGAAAAAAAAAAAGAGAA
AGAGTAGATAAAGAAAACAAAAGATATACTGAGCTATTTTTTCTTCTCCAAAAGCTTAACAATAATAATGATGGAGAAAT
GAATAACCTTCGAATCAAAACGCTTTTAAAACTTGAACATATAAGAAGGTTTCACATTAAAATCATTTTGCAGACTACAT
CGTGGAAGAAGATGCCAAATCATGCCACTCATCTCTCAAATTGGTTTTCTTCTTTTGAATTGAAACCCCCAAAACATTTG
CATCCATTTTGTTTCTATACGATTCTCGCAAACTCATTTGGTCATTTTGCATTTTGTCGAGCAGGGTGCATAGAAAATGT
AAATAGATAAGACCAAGTAATTCGCAACAAAGAGCCAAAGTTTTAATGATATTCATACCAGCGATTAGGTGGACCAAACT
CAACGTGTCGTGGGGAGTTAACATCGTCCATCACATTAGGCATCACAAAAGTCTCAACTTTCATTGTTTATGTCATCTTT
TTGTTTCTCTGTTATACAAATTTTGAAGAAAGAATGGACGATCTAAAGTTATAAGAAAGGAGAGAAGAAGAAGAACATGA
ACCTGTTTTTATTTTTGTAAAAGAGGCTTATACGGTTGCCATTTAGATCGTAATTTAACTGGCAAATGGATTGAAAGATG
GGAGAGAAAGTGAAGAATCTTAAGATCGTAGAAGGAGCAGTTGCTAAAAAAGTGGTCAGATTTTTATTTATTTTTTGTCA
AAAAAAATTCTGTTGAAAAATAATAGTAGAAGACAGTGAATTGTTTTACGAATGTGAAAGACCAAAATTTTAGACTTAAG
CATATGTGGCAAAAGGAGAGACACGCAGTTTTAGGAAAAGTGACTCTTGATTTAGTATAATTAGATATAGCAGCCAATCA
TATTAGCAATAGTTTTAGATTTAAATTAACCGTTTAGCAACAGTATCATAAAATTCAAAAGTTCAAAATATATTTACGGA
CAGAGTATGCTGCGACAAAACTCAATTAACTTGGGGTATCCCCCGGTTTTGTGACTTGATTTAAGATTTCGATTTGGTTT
GATTTTCGGTTTGGTTCAAATGTGGAACTTAAAAGGTGACTCTCTCTCTGTGTCAGAAGTGTCTTCCTTTCCTCTGCATT
CTCTTCTTCTTTGTGCCGTGTGGGTGTGGCATTTCTCTTGTAGCGACAGGAATTGTGCCAGAGCTGCAACAGCAATGGCG
ACGGAATCAATTTTTCTCAAGCCTGTATCTTTCGCATGGTTTACGAAAAACCCATTGAATCAATTTCATAAAAGAAGACA
ACTTTCCTATCGAATTCGTCGTTTTCGATTCGGTGTAATTTGCTCCAAGTCATCTGATTATCAAGGTAACCGCCAATTTT
CGACTCTTGTGATAAAATTCGGAACTTTCAATTCTTTTGCTGTCTCAATTGGGTTGTGATGGTTCTGAATGATCATTGGA
GTTTATGTCAAATTCACTATTTTTCTTGTCTCTGATTTTGTTAATTCAATCATTGGAATGTTCAAGATGTTACCTTTGGT
TCTGTTTTCAGATTTCCAGAGTTATGCAAGACCTTTGCGTCTCTTACCAGCAGAAGAAGTGAAAGTTTTTAGAGGGAATC
CATCTTTCACTGTGAGCGAATCTCGATCTCTTTATAAGGTTAAGCTACAGACAAGTAATTTGTTTGGTTCAGGGATTAGT
GATATGAATGCTAGAGTTCTTATATGCTTGATAGACGAAAAGGGCGATTCGGTATTACAGACAATACCTCCAAATTTGTC
ATCTTTGGATCCAGAGGTTGTGGAAAATGGTGAAAGCTTCAGGTTTCAGAGGGGCTCTCTTGATGAATTCTCATTTGAAG
GACCGAAACTCGGCAAAATCAGAGCTTTTTGGATTGGTCTTGAGTCTGGTTAGTTTCTGTTGGCATAGAACTTGTCTTAG
TACATAAATTTTGTGATTAGAGATACTTAGCTTTTCATATTTAGGTCAATGGAGAGTTGGAAGAGTGAGCTTGTGGGTGG
TTAATCCTCGTGGTAAAGAAACCGAGGCAAAAACCTTTTGTTACCGATATGATTTTGAAGTTGATGAACTCTTGCTTGGA
GAGAGCAGTGACCTATCAATGGTGGAACTTAGACCTAGCCGTATCACTGAACTCGCTGACTCCGATCAAATCTCTTCGTC
TTCAGCTCTGAATCTTGACCGTACTATGGTTTCCAATGAGGAAAGCATGGAAGAATACGCAAACTTGAAACTCTCTCTGC
TACTCTATGATGCGGTTCTCATCCTTCTTGGAAGTTTGGTCTTTTCCTTCTCACTTGGTGAAAACTCCGCCATTGCTTTC
TTCTTCGGTGGAACTATGGGATTTCTCTACTTATTGCTATTACAGAGATCAGTTGATGAACTGCAAGTACCGGGATCTTC
TTCTTCCGAAAACTCCAATCAGATACTCAGCGGGGGACTCAAGATTCCGGTTTTGAGCCTTGCATTGGCCATAGGATTAA
CGGTTTTGGCCATGAGAGGACACATTGGAGGAGAGATGAC
>AT1G55300.2 | chr1:20625154-20628153 REVERSE LENGTH=3000
AGAGATTTTTCTTACGAAAGCTTAGAGTTTGCGCAAGTCCTGTCTTAGAAAATCATGGATAATTATGTCCCCATGATTTG
ATGATGTCTTGTTCGACCTTTTTCAATGGAAAAGTTGTTTTGCGTTCAAACTACACCAAAGATTCTGTTTATTCTAGTTC
AATTTCGGTTATTTCTTGAAGACAGTTTCAGGAATGAACCAAAGATTGATAGTAAAAGAAAAACCTTAGACTTAAAGAAC
AAGAACCAAGACATTGTTGATGCTAAACCTATCAAAAGCTGGAATCTAATCCAAACACCAACCATCGCCTTCATTAAACT
TTAAGGTTTTTCTTCCGGGTCATTTTCTACAATGCCAAGAATAAGAAAAGAAAATTGACACTCTGCCTAGAAATTGAGAT
TCTAATTATCGGTCCCTCCATTTTCTATCCTGAATAGTGAATACGTGCAACCATGTCTACCTTTCATTACATACACAATT
ATGAATTATGTCATTTTTCAAACAAAACAACCCGAAGCTAAAACAAATGTGTAGAGCCTCGTAAGTAGTTGCCGTCACGA
TCTTCCTCTTCATCTTCTTCGTGTTCTTTCTATAAATTCTTTTTAGTCTTTGTATCAAGAAGCTTCCACAGCTTTTATAA
ACACTCATTGAGAAGAAAGAAAAACGTCAAGGGATTAGTCTAGGTTTTGGCTTGCCCCGGTTATCTAGAAGAAAGTTTTT
ATCAAAAGATACAATCTTTTTTTGTACCAATACGCAATGAATCAAACACTCGCTGCCCAATTCTTAACCCGAGACCAAGT
CACCAACTTTGTTGTACACGAAGGTAACGGTGTTAAAGGCTTGTCTGAGACCGGAATCAAAGTTCTTCCTGACCAATACA
TTCAGCCATTCGAAGAGAGACTGATCAACTTCCACGTAAAAGAGGATTCAGACGAATCCATACCCGTGATCGACATATCA
AATTTAGACGAGAAGAGTGTCTCCAAGGCCGTATGTGATGCTGCAGAAGAATGGGGTTTCTTTCAGGTGATCAACCATGG
CGTGTCAATGGAAGTTCTTGAGAATATGAAAACAGCTACTCACAGATTCTTCGGTTTACCGGTAGAAGAGAAAAGAAAGT
TCTCAAGAGAGAAGTCTTTGTCAACGAATGTGAGATTCGGGACGAGTTTTAGTCCTCATGCTGAGAAAGCTCTCGAGTGG
AAAGATTATCTGAGCCTCTTCTTTGTCTCTGAAGCTGAAGCATCACAACTCTGGCCTGACTCTTGCAGGTTAATATGATA
AAACGTTATTTTTCTAATTTAGAATATGTTTTTAATTATCCCTTATAATCCATAACTTTGTCATTGTTTGGTTATTCACA
TTTTTTTCTTAGGAGTGAAACGCTAGAATACATGAACGAGACAAAACCTCTAGTGAAGAAACTCTTACGGTTTCTAGGCG
AGAATCTGAACGTGAAAGAGCTAGACAAGACCAAAGAGTCATTCTTCATGGGTTCAACACGTATCAACCTCAACTATTAC
CCTATTTGTCCCAATCCAGAACTCACGGTTGGAGTCGGACGTCACTCTGATGTTTCCTCACTCACAATCCTCTTACAAGA
CGAGATCGGTGGTCTCCACGTTCGTTCTCTCACCACGGGGAGATGGGTTCACGTGCCTCCAATCTCCGGATCTTTAGTCA
TTAACATTGGAGACGCTATGCAAATCATGAGTAATGGTCGTTACAAGAGTGTTGAGCATCGTGTCTTAGCTAACGGTTCT
TATAACAGAATCTCTGTTCCTATTTTCGTGAGCCCGAAACCAGAGTCTGTGATCGGTCCTCTTCTTGAAGTGATCGAAAA
TGGAGAGAAACCGGTTTATAAAGATATTCTTTATACCGATTACGTGAAACATTTCTTCAGAAAAGCTCATGATGGGAAGA
AAACCATCGATTTTGCCAACATTTGATTTCTTCTTGTTTTCATCTAAAGAGTTCTTGTACTAAAAAGATTCTTGCTAATA
TGTTACTTTGGTGTAACTAAGCTTAAGGTTAAATTTCGGTTTGTTTCGATGATTTTGGTTTCTCTGTTATTACTAGTAGG
CAGCCCGTGCTTTGCACGGGAAAATAACAAATACCAATAGTATAGTATTTTGTTTCTTTGAAATCTGCAACTATTACACT
AATGATGAATGTCACAGCCTCACAAAATACAATTTGTTTAGTATTATTTTATCGAAATACATTGATTGGATGTATTACAC
ATTGCTCTGTAACTCTCAATAGAAGTCTTTCTCAACTTCACCCAAATCGTGATATATATATATATATATATATATATATA
TATATATGTATGTGTGTGTCAAAATCAAAGAAACTTTCATTAGAAACAACAAAGTATCTTACATAAATACACTAACTGTC
TCAAACATAGAAAAAAAAAAAGAGAAAGAGTAGATAAAGAAAACAAAAGATATACTGAGCTATTTTTTCTTCTCCAAAAG
CTTAACAATAATAATGATGGAGAAATGAATAACCTTCGAATCAAAACGCTTTTAAAACTTGAACATATAAGAAGGTTTCA
CATTAAAATCATTTTGCAGACTACATCGTGGAAGAAGATGCCAAATCATGCCACTCATCTCTCAAATTGGTTTTCTTCTT
TTGAATTGAAACCCCCAAAACATTTGCATCCATTTTGTTTCTATACGATTCTCGCAAACTCATTTGGTCATTTTGCATTT
TGTCGAGCAGGGTGCATAGAAAATGTAAATAGATAAGACCAAGTAATTCGCAACAAAGAGCCAAAGTTTTAATGATATTC
ATACCAGCGATTAGGTGGACCAAACTCAACGTGTCGTGGGGAGTTAACATCGTCCATCACATTAGGCATCACAAAAGTCT
CAACTTTCATTGTTTATGTCATCTTTTTGTTTCTCTGTTATACAAATTTTGAAGAAAGAATGGACGATCTAAAGTTATAA
GAAAGGAGAGAAGAAGAAGAACATGAACCTGTTTTTATTT
>AT1G55300.1 | chr1:20625170-20628169 REVERSE LENGTH=3000
GTTTATTATTATATAAAGAGATTTTTCTTACGAAAGCTTAGAGTTTGCGCAAGTCCTGTCTTAGAAAATCATGGATAATT
ATGTCCCCATGATTTGATGATGTCTTGTTCGACCTTTTTCAATGGAAAAGTTGTTTTGCGTTCAAACTACACCAAAGATT
CTGTTTATTCTAGTTCAATTTCGGTTATTTCTTGAAGACAGTTTCAGGAATGAACCAAAGATTGATAGTAAAAGAAAAAC
CTTAGACTTAAAGAACAAGAACCAAGACATTGTTGATGCTAAACCTATCAAAAGCTGGAATCTAATCCAAACACCAACCA
TCGCCTTCATTAAACTTTAAGGTTTTTCTTCCGGGTCATTTTCTACAATGCCAAGAATAAGAAAAGAAAATTGACACTCT
GCCTAGAAATTGAGATTCTAATTATCGGTCCCTCCATTTTCTATCCTGAATAGTGAATACGTGCAACCATGTCTACCTTT
CATTACATACACAATTATGAATTATGTCATTTTTCAAACAAAACAACCCGAAGCTAAAACAAATGTGTAGAGCCTCGTAA
GTAGTTGCCGTCACGATCTTCCTCTTCATCTTCTTCGTGTTCTTTCTATAAATTCTTTTTAGTCTTTGTATCAAGAAGCT
TCCACAGCTTTTATAAACACTCATTGAGAAGAAAGAAAAACGTCAAGGGATTAGTCTAGGTTTTGGCTTGCCCCGGTTAT
CTAGAAGAAAGTTTTTATCAAAAGATACAATCTTTTTTTGTACCAATACGCAATGAATCAAACACTCGCTGCCCAATTCT
TAACCCGAGACCAAGTCACCAACTTTGTTGTACACGAAGGTAACGGTGTTAAAGGCTTGTCTGAGACCGGAATCAAAGTT
CTTCCTGACCAATACATTCAGCCATTCGAAGAGAGACTGATCAACTTCCACGTAAAAGAGGATTCAGACGAATCCATACC
CGTGATCGACATATCAAATTTAGACGAGAAGAGTGTCTCCAAGGCCGTATGTGATGCTGCAGAAGAATGGGGTTTCTTTC
AGGTGATCAACCATGGCGTGTCAATGGAAGTTCTTGAGAATATGAAAACAGCTACTCACAGATTCTTCGGTTTACCGGTA
GAAGAGAAAAGAAAGTTCTCAAGAGAGAAGTCTTTGTCAACGAATGTGAGATTCGGGACGAGTTTTAGTCCTCATGCTGA
GAAAGCTCTCGAGTGGAAAGATTATCTGAGCCTCTTCTTTGTCTCTGAAGCTGAAGCATCACAACTCTGGCCTGACTCTT
GCAGGTTAATATGATAAAACGTTATTTTTCTAATTTAGAATATGTTTTTAATTATCCCTTATAATCCATAACTTTGTCAT
TGTTTGGTTATTCACATTTTTTTCTTAGGAGTGAAACGCTAGAATACATGAACGAGACAAAACCTCTAGTGAAGAAACTC
TTACGGTTTCTAGGCGAGAATCTGAACGTGAAAGAGCTAGACAAGACCAAAGAGTCATTCTTCATGGGTTCAACACGTAT
CAACCTCAACTATTACCCTATTTGTCCCAATCCAGAACTCACGGTTGGAGTCGGACGTCACTCTGATGTTTCCTCACTCA
CAATCCTCTTACAAGACGAGATCGGTGGTCTCCACGTTCGTTCTCTCACCACGGGGAGATGGGTTCACGTGCCTCCAATC
TCCGGATCTTTAGTCATTAACATTGGAGACGCTATGCAAATCATGAGTAATGGTCGTTACAAGAGTGTTGAGCATCGTGT
CTTAGCTAACGGTTCTTATAACAGAATCTCTGTTCCTATTTTCGTGAGCCCGAAACCAGAGTCTGTGATCGGTCCTCTTC
TTGAAGTGATCGAAAATGGAGAGAAACCGGTTTATAAAGATATTCTTTATACCGATTACGTGAAACATTTCTTCAGAAAA
GCTCATGATGGGAAGAAAACCATCGATTTTGCCAACATTTGATTTCTTCTTGTTTTCATCTAAAGAGTTCTTGTACTAAA
AAGATTCTTGCTAATATGTTACTTTGGTGTAACTAAGCTTAAGGTTAAATTTCGGTTTGTTTCGATGATTTTGGTTTCTC
TGTTATTACTAGTAGGCAGCCCGTGCTTTGCACGGGAAAATAACAAATACCAATAGTATAGTATTTTGTTTCTTTGAAAT
CTGCAACTATTACACTAATGATGAATGTCACAGCCTCACAAAATACAATTTGTTTAGTATTATTTTATCGAAATACATTG
ATTGGATGTATTACACATTGCTCTGTAACTCTCAATAGAAGTCTTTCTCAACTTCACCCAAATCGTGATATATATATATA
TATATATATATATATATATATATGTATGTGTGTGTCAAAATCAAAGAAACTTTCATTAGAAACAACAAAGTATCTTACAT
AAATACACTAACTGTCTCAAACATAGAAAAAAAAAAAGAGAAAGAGTAGATAAAGAAAACAAAAGATATACTGAGCTATT
TTTTCTTCTCCAAAAGCTTAACAATAATAATGATGGAGAAATGAATAACCTTCGAATCAAAACGCTTTTAAAACTTGAAC
ATATAAGAAGGTTTCACATTAAAATCATTTTGCAGACTACATCGTGGAAGAAGATGCCAAATCATGCCACTCATCTCTCA
AATTGGTTTTCTTCTTTTGAATTGAAACCCCCAAAACATTTGCATCCATTTTGTTTCTATACGATTCTCGCAAACTCATT
TGGTCATTTTGCATTTTGTCGAGCAGGGTGCATAGAAAATGTAAATAGATAAGACCAAGTAATTCGCAACAAAGAGCCAA
AGTTTTAATGATATTCATACCAGCGATTAGGTGGACCAAACTCAACGTGTCGTGGGGAGTTAACATCGTCCATCACATTA
GGCATCACAAAAGTCTCAACTTTCATTGTTTATGTCATCTTTTTGTTTCTCTGTTATACAAATTTTGAAGAAAGAATGGA
CGATCTAAAGTTATAAGAAAGGAGAGAAGAAGAAGAACAT
>AT1G55310.2 | chr1:20632568-20635567 FORWARD LENGTH=3000
GCCGTAGCCCTAGAAGAAGCAGGAGTCCGAGGAGAAGCAGAAGAAGCTACACTCCTGAACCCGCCAGAAGCAGGAGCCAA
AGCCCGCATGGGGGCCAGTATGACGAAGACCGTTCACCAAGCCAGTGATTGATTCGTCACTCTTTTGCTAGTCTTCTCTA
GATTATGGTTGTGTCTTGTACCCTTATCCTAAGACGAAGTTAAGATGATACTGAAAAGCCGAGAACTTTATGTTTTGGGT
TTTTATGTTTTGATCTATGGAACATGTGGGGAACATGGTACTGTTATTATAAGTTCTTTAAGATATAATCTGAGGTTATT
ATGATAGTTGCAACATTGGTCAACCACACAAGGAGCTCATGGAGGAAGCTTTTTGGATTACTTGCGAATATATCAGCTCT
AGTTTTTGTTATCCGTCGTATCAACCAAAGCATTTTCAAGAGATCCATTAATCACATCAAAAGCCGCGTTTTGGATATGT
TGCACTGGGCGGAAGACGGATGGCTTCGCCGTCGTTTTGAACATGTCATCGTTTTGGTAATACTAACGTTAATTGCTATT
CTGAATAGAATTGGTTTCTTTGATGAATCAAGAACTCAGCAGAGCCAAAGAGTATGGTCCGATGTTAACTGAGGAGTTGG
GTTTTCTTCATAAAGATGAGACCTTTTCTGTTTTAAAAGCAAAACAAATCGCCATTTGGAGCATTCTCGTCCACCGAATC
TACCTACCAGTCTACCACCATTGACAAGCTTTAAACTTTAAACTATAAAAAAGGCAACAACTTGTATAGAGAGATAGAAA
GAGATGTGGAAGAGCATAGGCGAATTGAGTTGCGATGATTATGTCAAAGCTGGGTTGACTTTGGAAGACGCCAAGGAATT
TGACAAATTGGTGAGCGATGTGATTACAAAGGCTATAGAGACTGATCCAAGAGATCAATGGAAAGCTTTGGTAGATGAGA
GTGTGCTTAAGCCATGGCATCCACATCCTCTGCATCAGCTTCTCTACTACTCTGTCTATTCAAACTGGGACTCCTCTGTT
CATGGCCCTCCTCTCTATTGGTTTCCTTCTCTGTGCGTTTCATGAACTTGTTCGAAATTCTGATATTTATCTGTAAAATA
CAGCTGATTGTCTGTTCAATTTCTTCTTTGTGTGTGTTTAGATCTCAGTCAAAGTCCACCAATCTGGGGAAGCTGATGGA
ATATCACGGACCAAGACTTCTTGGTCCTTCATACAAGAACCCTCTTGAAAGTTTTGAACTTTTCCGGAGATTCTCAGTTG
AACACCCTGAAGTAAGCATCAACGTTGAATGTTGTCGAGCAAAAGAATCTTTGTCGCAGCTCTGGTTTGGTCTAATGTAA
ACATCATTTTCAGGTTTATTGGTCATTTGTTATCGATGAGCTTTCACTTGTGTTTCACACTCCTCCGAGGTGTATCCTTA
ACAAATCAAAACCTGAAGGGACTTGGCTCCCTGATGCAGTTCTTAATATCGCTGAGTGTTGTCTGATGCCTTCAAGCCAT
CCCAAAAAGGAGGATGATAGTGTGGCTGTTGTATGGCGTAATGAAGGGTTTGATGACTCTCCAGTCAATAGAATGACCAT
TAAAGAGCTTCGGGAGCAAGTAATGTATGTAAGATGAAACTCTTTATCAGTCATTCTGTTGTGTGATCTCATTATTAAGC
TTCCAGTGGTGGTCTTGATACATTTACTTGAAAAGGTTGGTGGCAAATGCGATAAGTGGAAGTTTTGAAAAGGGTGACAC
AATTGCAATCGATATGCCAATGACAGTTGATGCAGTGATTATATATCTCGCAATCATATTAGCTGGTTGCATTGTTGTCT
CCATCGCAGACAGCTTTGCAGCTAAAGAAATAGCAACAAGGTTGAAAATTTCGAAGGCAAAAGGCATATTCACTCAGGTT
TGTGACACACCCTGACTCACATCTTTTCGCCTTGTATCTATCCCGTACCATGTGAAATATCTCTTATTGCGTTTTCAGGA
TTATATACTCAGAGGAGGTCGAAGGTTTCCTTTATACAGGTGACAAAATTGATCTTTCTGTGGCTGATTTTGCAACTCAA
TGAATGAACAACATAATAATTATATCTAAACTTGTCTCTTTTTTTTTCCTGTAGTCGAGTGGTTGAAGCTGCTCCATCTA
AGGTCATTGTCCTCCCGGCTTCAGGTACTGAATTGCATGTTCAGTTAAGAGAACAGGATGTATCATGGATGGATTTTCTT
TCCAACGCCAAACCCCATTCTAGGTAAATTGTTTACATCTCTACACTTGCAATCACTCAGAGAGTGTAGATAAGACATGC
TCCAATTTTGCTTGCAGTGGAGAGAACTACTATCGTCCGATTTATCTACCTGTAGAGTCTGTGATTAACATTCTCTTCTC
ATCTGGAACTACAGGTAAAAATAATGTGATCATCAAATTGTAATAGATTTTGTTTAGATGCATCTAATGATTAGTTCTTT
TTTCTTAACCAGGTGAGCCGAAAGCTATACCGTGGACACAACTATCACCAATTCGTAGTGCTTGTGATGGATGGGCTCAT
CTTGATGTCCAAGTGGGTCACACATATTGTTGGCCTACAAATCTTGGATGGGTAATGGGACCAACTCTTATGTTCTCCTG
CTTTCTAACTGGTGCAACTCTCGCTCTCTACAGCGGGTCTCCCCTTGGCCGCGGTTTTGGAAAGTTTGTTCAGGCAAGAC
ATCTCCATTGTTGTCTCCTTTTCAATTTTAGTAAGGTTCGATAAATCCTCACTTATTTGTGCTTGATATTACTTCAGGAT
GCTGGAGTTACAGTTCTTGGTACTGTTCCAAGCTTGGTGAAAACTTGGAAGAGAACAAACTGTATGGAAGGGCTTAATTG
GACAAAGATTAAGTAAGGAGCAACAAACCTTGTTTTGTTTTCGGGTTTATACGAGAAATTTTAACTTAGAAGCTGTTGTG
TTTTGTTAGGTTTTTCGCCACTACAGGAGAAGCTTCCAAT
>AT1G55310.5 | chr1:20632568-20635567 FORWARD LENGTH=3000
GCCGTAGCCCTAGAAGAAGCAGGAGTCCGAGGAGAAGCAGAAGAAGCTACACTCCTGAACCCGCCAGAAGCAGGAGCCAA
AGCCCGCATGGGGGCCAGTATGACGAAGACCGTTCACCAAGCCAGTGATTGATTCGTCACTCTTTTGCTAGTCTTCTCTA
GATTATGGTTGTGTCTTGTACCCTTATCCTAAGACGAAGTTAAGATGATACTGAAAAGCCGAGAACTTTATGTTTTGGGT
TTTTATGTTTTGATCTATGGAACATGTGGGGAACATGGTACTGTTATTATAAGTTCTTTAAGATATAATCTGAGGTTATT
ATGATAGTTGCAACATTGGTCAACCACACAAGGAGCTCATGGAGGAAGCTTTTTGGATTACTTGCGAATATATCAGCTCT
AGTTTTTGTTATCCGTCGTATCAACCAAAGCATTTTCAAGAGATCCATTAATCACATCAAAAGCCGCGTTTTGGATATGT
TGCACTGGGCGGAAGACGGATGGCTTCGCCGTCGTTTTGAACATGTCATCGTTTTGGTAATACTAACGTTAATTGCTATT
CTGAATAGAATTGGTTTCTTTGATGAATCAAGAACTCAGCAGAGCCAAAGAGTATGGTCCGATGTTAACTGAGGAGTTGG
GTTTTCTTCATAAAGATGAGACCTTTTCTGTTTTAAAAGCAAAACAAATCGCCATTTGGAGCATTCTCGTCCACCGAATC
TACCTACCAGTCTACCACCATTGACAAGCTTTAAACTTTAAACTATAAAAAAGGCAACAACTTGTATAGAGAGATAGAAA
GAGATGTGGAAGAGCATAGGCGAATTGAGTTGCGATGATTATGTCAAAGCTGGGTTGACTTTGGAAGACGCCAAGGAATT
TGACAAATTGGTGAGCGATGTGATTACAAAGGCTATAGAGACTGATCCAAGAGATCAATGGAAAGCTTTGGTAGATGAGA
GTGTGCTTAAGCCATGGCATCCACATCCTCTGCATCAGCTTCTCTACTACTCTGTCTATTCAAACTGGGACTCCTCTGTT
CATGGCCCTCCTCTCTATTGGTTTCCTTCTCTGTGCGTTTCATGAACTTGTTCGAAATTCTGATATTTATCTGTAAAATA
CAGCTGATTGTCTGTTCAATTTCTTCTTTGTGTGTGTTTAGATCTCAGTCAAAGTCCACCAATCTGGGGAAGCTGATGGA
ATATCACGGACCAAGACTTCTTGGTCCTTCATACAAGAACCCTCTTGAAAGTTTTGAACTTTTCCGGAGATTCTCAGTTG
AACACCCTGAAGTAAGCATCAACGTTGAATGTTGTCGAGCAAAAGAATCTTTGTCGCAGCTCTGGTTTGGTCTAATGTAA
ACATCATTTTCAGGTTTATTGGTCATTTGTTATCGATGAGCTTTCACTTGTGTTTCACACTCCTCCGAGGTGTATCCTTA
ACAAATCAAAACCTGAAGGGACTTGGCTCCCTGATGCAGTTCTTAATATCGCTGAGTGTTGTCTGATGCCTTCAAGCCAT
CCCAAAAAGGAGGATGATAGTGTGGCTGTTGTATGGCGTAATGAAGGGTTTGATGACTCTCCAGTCAATAGAATGACCAT
TAAAGAGCTTCGGGAGCAAGTAATGTATGTAAGATGAAACTCTTTATCAGTCATTCTGTTGTGTGATCTCATTATTAAGC
TTCCAGTGGTGGTCTTGATACATTTACTTGAAAAGGTTGGTGGCAAATGCGATAAGTGGAAGTTTTGAAAAGGGTGACAC
AATTGCAATCGATATGCCAATGACAGTTGATGCAGTGATTATATATCTCGCAATCATATTAGCTGGTTGCATTGTTGTCT
CCATCGCAGACAGCTTTGCAGCTAAAGAAATAGCAACAAGGTTGAAAATTTCGAAGGCAAAAGGCATATTCACTCAGGTT
TGTGACACACCCTGACTCACATCTTTTCGCCTTGTATCTATCCCGTACCATGTGAAATATCTCTTATTGCGTTTTCAGGA
TTATATACTCAGAGGAGGTCGAAGGTTTCCTTTATACAGGTGACAAAATTGATCTTTCTGTGGCTGATTTTGCAACTCAA
TGAATGAACAACATAATAATTATATCTAAACTTGTCTCTTTTTTTTTCCTGTAGTCGAGTGGTTGAAGCTGCTCCATCTA
AGGTCATTGTCCTCCCGGCTTCAGGTACTGAATTGCATGTTCAGTTAAGAGAACAGGATGTATCATGGATGGATTTTCTT
TCCAACGCCAAACCCCATTCTAGGTAAATTGTTTACATCTCTACACTTGCAATCACTCAGAGAGTGTAGATAAGACATGC
TCCAATTTTGCTTGCAGTGGAGAGAACTACTATCGTCCGATTTATCTACCTGTAGAGTCTGTGATTAACATTCTCTTCTC
ATCTGGAACTACAGGTAAAAATAATGTGATCATCAAATTGTAATAGATTTTGTTTAGATGCATCTAATGATTAGTTCTTT
TTTCTTAACCAGGTGAGCCGAAAGCTATACCGTGGACACAACTATCACCAATTCGTAGTGCTTGTGATGGATGGGCTCAT
CTTGATGTCCAAGTGGGTCACACATATTGTTGGCCTACAAATCTTGGATGGGTAATGGGACCAACTCTTATGTTCTCCTG
CTTTCTAACTGGTGCAACTCTCGCTCTCTACAGCGGGTCTCCCCTTGGCCGCGGTTTTGGAAAGTTTGTTCAGGCAAGAC
ATCTCCATTGTTGTCTCCTTTTCAATTTTAGTAAGGTTCGATAAATCCTCACTTATTTGTGCTTGATATTACTTCAGGAT
GCTGGAGTTACAGTTCTTGGTACTGTTCCAAGCTTGGTGAAAACTTGGAAGAGAACAAACTGTATGGAAGGGCTTAATTG
GACAAAGATTAAGTAAGGAGCAACAAACCTTGTTTTGTTTTCGGGTTTATACGAGAAATTTTAACTTAGAAGCTGTTGTG
TTTTGTTAGGTTTTTCGCCACTACAGGAGAAGCTTCCAAT
>AT1G55310.1 | chr1:20632696-20635695 FORWARD LENGTH=3000
TTGATTCGTCACTCTTTTGCTAGTCTTCTCTAGATTATGGTTGTGTCTTGTACCCTTATCCTAAGACGAAGTTAAGATGA
TACTGAAAAGCCGAGAACTTTATGTTTTGGGTTTTTATGTTTTGATCTATGGAACATGTGGGGAACATGGTACTGTTATT
ATAAGTTCTTTAAGATATAATCTGAGGTTATTATGATAGTTGCAACATTGGTCAACCACACAAGGAGCTCATGGAGGAAG
CTTTTTGGATTACTTGCGAATATATCAGCTCTAGTTTTTGTTATCCGTCGTATCAACCAAAGCATTTTCAAGAGATCCAT
TAATCACATCAAAAGCCGCGTTTTGGATATGTTGCACTGGGCGGAAGACGGATGGCTTCGCCGTCGTTTTGAACATGTCA
TCGTTTTGGTAATACTAACGTTAATTGCTATTCTGAATAGAATTGGTTTCTTTGATGAATCAAGAACTCAGCAGAGCCAA
AGAGTATGGTCCGATGTTAACTGAGGAGTTGGGTTTTCTTCATAAAGATGAGACCTTTTCTGTTTTAAAAGCAAAACAAA
TCGCCATTTGGAGCATTCTCGTCCACCGAATCTACCTACCAGTCTACCACCATTGACAAGCTTTAAACTTTAAACTATAA
AAAAGGCAACAACTTGTATAGAGAGATAGAAAGAGATGTGGAAGAGCATAGGCGAATTGAGTTGCGATGATTATGTCAAA
GCTGGGTTGACTTTGGAAGACGCCAAGGAATTTGACAAATTGGTGAGCGATGTGATTACAAAGGCTATAGAGACTGATCC
AAGAGATCAATGGAAAGCTTTGGTAGATGAGAGTGTGCTTAAGCCATGGCATCCACATCCTCTGCATCAGCTTCTCTACT
ACTCTGTCTATTCAAACTGGGACTCCTCTGTTCATGGCCCTCCTCTCTATTGGTTTCCTTCTCTGTGCGTTTCATGAACT
TGTTCGAAATTCTGATATTTATCTGTAAAATACAGCTGATTGTCTGTTCAATTTCTTCTTTGTGTGTGTTTAGATCTCAG
TCAAAGTCCACCAATCTGGGGAAGCTGATGGAATATCACGGACCAAGACTTCTTGGTCCTTCATACAAGAACCCTCTTGA
AAGTTTTGAACTTTTCCGGAGATTCTCAGTTGAACACCCTGAAGTAAGCATCAACGTTGAATGTTGTCGAGCAAAAGAAT
CTTTGTCGCAGCTCTGGTTTGGTCTAATGTAAACATCATTTTCAGGTTTATTGGTCATTTGTTATCGATGAGCTTTCACT
TGTGTTTCACACTCCTCCGAGGTGTATCCTTAACAAATCAAAACCTGAAGGGACTTGGCTCCCTGATGCAGTTCTTAATA
TCGCTGAGTGTTGTCTGATGCCTTCAAGCCATCCCAAAAAGGAGGATGATAGTGTGGCTGTTGTATGGCGTAATGAAGGG
TTTGATGACTCTCCAGTCAATAGAATGACCATTAAAGAGCTTCGGGAGCAAGTAATGTATGTAAGATGAAACTCTTTATC
AGTCATTCTGTTGTGTGATCTCATTATTAAGCTTCCAGTGGTGGTCTTGATACATTTACTTGAAAAGGTTGGTGGCAAAT
GCGATAAGTGGAAGTTTTGAAAAGGGTGACACAATTGCAATCGATATGCCAATGACAGTTGATGCAGTGATTATATATCT
CGCAATCATATTAGCTGGTTGCATTGTTGTCTCCATCGCAGACAGCTTTGCAGCTAAAGAAATAGCAACAAGGTTGAAAA
TTTCGAAGGCAAAAGGCATATTCACTCAGGTTTGTGACACACCCTGACTCACATCTTTTCGCCTTGTATCTATCCCGTAC
CATGTGAAATATCTCTTATTGCGTTTTCAGGATTATATACTCAGAGGAGGTCGAAGGTTTCCTTTATACAGGTGACAAAA
TTGATCTTTCTGTGGCTGATTTTGCAACTCAATGAATGAACAACATAATAATTATATCTAAACTTGTCTCTTTTTTTTTC
CTGTAGTCGAGTGGTTGAAGCTGCTCCATCTAAGGTCATTGTCCTCCCGGCTTCAGGTACTGAATTGCATGTTCAGTTAA
GAGAACAGGATGTATCATGGATGGATTTTCTTTCCAACGCCAAACCCCATTCTAGGTAAATTGTTTACATCTCTACACTT
GCAATCACTCAGAGAGTGTAGATAAGACATGCTCCAATTTTGCTTGCAGTGGAGAGAACTACTATCGTCCGATTTATCTA
CCTGTAGAGTCTGTGATTAACATTCTCTTCTCATCTGGAACTACAGGTAAAAATAATGTGATCATCAAATTGTAATAGAT
TTTGTTTAGATGCATCTAATGATTAGTTCTTTTTTCTTAACCAGGTGAGCCGAAAGCTATACCGTGGACACAACTATCAC
CAATTCGTAGTGCTTGTGATGGATGGGCTCATCTTGATGTCCAAGTGGGTCACACATATTGTTGGCCTACAAATCTTGGA
TGGGTAATGGGACCAACTCTTATGTTCTCCTGCTTTCTAACTGGTGCAACTCTCGCTCTCTACAGCGGGTCTCCCCTTGG
CCGCGGTTTTGGAAAGTTTGTTCAGGCAAGACATCTCCATTGTTGTCTCCTTTTCAATTTTAGTAAGGTTCGATAAATCC
TCACTTATTTGTGCTTGATATTACTTCAGGATGCTGGAGTTACAGTTCTTGGTACTGTTCCAAGCTTGGTGAAAACTTGG
AAGAGAACAAACTGTATGGAAGGGCTTAATTGGACAAAGATTAAGTAAGGAGCAACAAACCTTGTTTTGTTTTCGGGTTT
ATACGAGAAATTTTAACTTAGAAGCTGTTGTGTTTTGTTAGGTTTTTCGCCACTACAGGAGAAGCTTCCAATGTTGACGA
TGTTCTCTGGCTTTCTTCTAAAGCTGATTACAAACCTGTGATCGAATGCTGTGGAGGCACGGAACTTGCTTCGTCATACA
TCATAGGAAGCCCTCTTCAACCGCAGGCTTTTGGAGCGTT
>AT1G55310.3 | chr1:20632696-20635695 FORWARD LENGTH=3000
TTGATTCGTCACTCTTTTGCTAGTCTTCTCTAGATTATGGTTGTGTCTTGTACCCTTATCCTAAGACGAAGTTAAGATGA
TACTGAAAAGCCGAGAACTTTATGTTTTGGGTTTTTATGTTTTGATCTATGGAACATGTGGGGAACATGGTACTGTTATT
ATAAGTTCTTTAAGATATAATCTGAGGTTATTATGATAGTTGCAACATTGGTCAACCACACAAGGAGCTCATGGAGGAAG
CTTTTTGGATTACTTGCGAATATATCAGCTCTAGTTTTTGTTATCCGTCGTATCAACCAAAGCATTTTCAAGAGATCCAT
TAATCACATCAAAAGCCGCGTTTTGGATATGTTGCACTGGGCGGAAGACGGATGGCTTCGCCGTCGTTTTGAACATGTCA
TCGTTTTGGTAATACTAACGTTAATTGCTATTCTGAATAGAATTGGTTTCTTTGATGAATCAAGAACTCAGCAGAGCCAA
AGAGTATGGTCCGATGTTAACTGAGGAGTTGGGTTTTCTTCATAAAGATGAGACCTTTTCTGTTTTAAAAGCAAAACAAA
TCGCCATTTGGAGCATTCTCGTCCACCGAATCTACCTACCAGTCTACCACCATTGACAAGCTTTAAACTTTAAACTATAA
AAAAGGCAACAACTTGTATAGAGAGATAGAAAGAGATGTGGAAGAGCATAGGCGAATTGAGTTGCGATGATTATGTCAAA
GCTGGGTTGACTTTGGAAGACGCCAAGGAATTTGACAAATTGGTGAGCGATGTGATTACAAAGGCTATAGAGACTGATCC
AAGAGATCAATGGAAAGCTTTGGTAGATGAGAGTGTGCTTAAGCCATGGCATCCACATCCTCTGCATCAGCTTCTCTACT
ACTCTGTCTATTCAAACTGGGACTCCTCTGTTCATGGCCCTCCTCTCTATTGGTTTCCTTCTCTGTGCGTTTCATGAACT
TGTTCGAAATTCTGATATTTATCTGTAAAATACAGCTGATTGTCTGTTCAATTTCTTCTTTGTGTGTGTTTAGATCTCAG
TCAAAGTCCACCAATCTGGGGAAGCTGATGGAATATCACGGACCAAGACTTCTTGGTCCTTCATACAAGAACCCTCTTGA
AAGTTTTGAACTTTTCCGGAGATTCTCAGTTGAACACCCTGAAGTAAGCATCAACGTTGAATGTTGTCGAGCAAAAGAAT
CTTTGTCGCAGCTCTGGTTTGGTCTAATGTAAACATCATTTTCAGGTTTATTGGTCATTTGTTATCGATGAGCTTTCACT
TGTGTTTCACACTCCTCCGAGGTGTATCCTTAACAAATCAAAACCTGAAGGGACTTGGCTCCCTGATGCAGTTCTTAATA
TCGCTGAGTGTTGTCTGATGCCTTCAAGCCATCCCAAAAAGGAGGATGATAGTGTGGCTGTTGTATGGCGTAATGAAGGG
TTTGATGACTCTCCAGTCAATAGAATGACCATTAAAGAGCTTCGGGAGCAAGTAATGTATGTAAGATGAAACTCTTTATC
AGTCATTCTGTTGTGTGATCTCATTATTAAGCTTCCAGTGGTGGTCTTGATACATTTACTTGAAAAGGTTGGTGGCAAAT
GCGATAAGTGGAAGTTTTGAAAAGGGTGACACAATTGCAATCGATATGCCAATGACAGTTGATGCAGTGATTATATATCT
CGCAATCATATTAGCTGGTTGCATTGTTGTCTCCATCGCAGACAGCTTTGCAGCTAAAGAAATAGCAACAAGGTTGAAAA
TTTCGAAGGCAAAAGGCATATTCACTCAGGTTTGTGACACACCCTGACTCACATCTTTTCGCCTTGTATCTATCCCGTAC
CATGTGAAATATCTCTTATTGCGTTTTCAGGATTATATACTCAGAGGAGGTCGAAGGTTTCCTTTATACAGGTGACAAAA
TTGATCTTTCTGTGGCTGATTTTGCAACTCAATGAATGAACAACATAATAATTATATCTAAACTTGTCTCTTTTTTTTTC
CTGTAGTCGAGTGGTTGAAGCTGCTCCATCTAAGGTCATTGTCCTCCCGGCTTCAGGTACTGAATTGCATGTTCAGTTAA
GAGAACAGGATGTATCATGGATGGATTTTCTTTCCAACGCCAAACCCCATTCTAGGTAAATTGTTTACATCTCTACACTT
GCAATCACTCAGAGAGTGTAGATAAGACATGCTCCAATTTTGCTTGCAGTGGAGAGAACTACTATCGTCCGATTTATCTA
CCTGTAGAGTCTGTGATTAACATTCTCTTCTCATCTGGAACTACAGGTAAAAATAATGTGATCATCAAATTGTAATAGAT
TTTGTTTAGATGCATCTAATGATTAGTTCTTTTTTCTTAACCAGGTGAGCCGAAAGCTATACCGTGGACACAACTATCAC
CAATTCGTAGTGCTTGTGATGGATGGGCTCATCTTGATGTCCAAGTGGGTCACACATATTGTTGGCCTACAAATCTTGGA
TGGGTAATGGGACCAACTCTTATGTTCTCCTGCTTTCTAACTGGTGCAACTCTCGCTCTCTACAGCGGGTCTCCCCTTGG
CCGCGGTTTTGGAAAGTTTGTTCAGGCAAGACATCTCCATTGTTGTCTCCTTTTCAATTTTAGTAAGGTTCGATAAATCC
TCACTTATTTGTGCTTGATATTACTTCAGGATGCTGGAGTTACAGTTCTTGGTACTGTTCCAAGCTTGGTGAAAACTTGG
AAGAGAACAAACTGTATGGAAGGGCTTAATTGGACAAAGATTAAGTAAGGAGCAACAAACCTTGTTTTGTTTTCGGGTTT
ATACGAGAAATTTTAACTTAGAAGCTGTTGTGTTTTGTTAGGTTTTTCGCCACTACAGGAGAAGCTTCCAATGTTGACGA
TGTTCTCTGGCTTTCTTCTAAAGCTGATTACAAACCTGTGATCGAATGCTGTGGAGGCACGGAACTTGCTTCGTCATACA
TCATAGGAAGCCCTCTTCAACCGCAGGCTTTTGGAGCGTT
>AT1G55310.6 | chr1:20632696-20635695 FORWARD LENGTH=3000
TTGATTCGTCACTCTTTTGCTAGTCTTCTCTAGATTATGGTTGTGTCTTGTACCCTTATCCTAAGACGAAGTTAAGATGA
TACTGAAAAGCCGAGAACTTTATGTTTTGGGTTTTTATGTTTTGATCTATGGAACATGTGGGGAACATGGTACTGTTATT
ATAAGTTCTTTAAGATATAATCTGAGGTTATTATGATAGTTGCAACATTGGTCAACCACACAAGGAGCTCATGGAGGAAG
CTTTTTGGATTACTTGCGAATATATCAGCTCTAGTTTTTGTTATCCGTCGTATCAACCAAAGCATTTTCAAGAGATCCAT
TAATCACATCAAAAGCCGCGTTTTGGATATGTTGCACTGGGCGGAAGACGGATGGCTTCGCCGTCGTTTTGAACATGTCA
TCGTTTTGGTAATACTAACGTTAATTGCTATTCTGAATAGAATTGGTTTCTTTGATGAATCAAGAACTCAGCAGAGCCAA
AGAGTATGGTCCGATGTTAACTGAGGAGTTGGGTTTTCTTCATAAAGATGAGACCTTTTCTGTTTTAAAAGCAAAACAAA
TCGCCATTTGGAGCATTCTCGTCCACCGAATCTACCTACCAGTCTACCACCATTGACAAGCTTTAAACTTTAAACTATAA
AAAAGGCAACAACTTGTATAGAGAGATAGAAAGAGATGTGGAAGAGCATAGGCGAATTGAGTTGCGATGATTATGTCAAA
GCTGGGTTGACTTTGGAAGACGCCAAGGAATTTGACAAATTGGTGAGCGATGTGATTACAAAGGCTATAGAGACTGATCC
AAGAGATCAATGGAAAGCTTTGGTAGATGAGAGTGTGCTTAAGCCATGGCATCCACATCCTCTGCATCAGCTTCTCTACT
ACTCTGTCTATTCAAACTGGGACTCCTCTGTTCATGGCCCTCCTCTCTATTGGTTTCCTTCTCTGTGCGTTTCATGAACT
TGTTCGAAATTCTGATATTTATCTGTAAAATACAGCTGATTGTCTGTTCAATTTCTTCTTTGTGTGTGTTTAGATCTCAG
TCAAAGTCCACCAATCTGGGGAAGCTGATGGAATATCACGGACCAAGACTTCTTGGTCCTTCATACAAGAACCCTCTTGA
AAGTTTTGAACTTTTCCGGAGATTCTCAGTTGAACACCCTGAAGTAAGCATCAACGTTGAATGTTGTCGAGCAAAAGAAT
CTTTGTCGCAGCTCTGGTTTGGTCTAATGTAAACATCATTTTCAGGTTTATTGGTCATTTGTTATCGATGAGCTTTCACT
TGTGTTTCACACTCCTCCGAGGTGTATCCTTAACAAATCAAAACCTGAAGGGACTTGGCTCCCTGATGCAGTTCTTAATA
TCGCTGAGTGTTGTCTGATGCCTTCAAGCCATCCCAAAAAGGAGGATGATAGTGTGGCTGTTGTATGGCGTAATGAAGGG
TTTGATGACTCTCCAGTCAATAGAATGACCATTAAAGAGCTTCGGGAGCAAGTAATGTATGTAAGATGAAACTCTTTATC
AGTCATTCTGTTGTGTGATCTCATTATTAAGCTTCCAGTGGTGGTCTTGATACATTTACTTGAAAAGGTTGGTGGCAAAT
GCGATAAGTGGAAGTTTTGAAAAGGGTGACACAATTGCAATCGATATGCCAATGACAGTTGATGCAGTGATTATATATCT
CGCAATCATATTAGCTGGTTGCATTGTTGTCTCCATCGCAGACAGCTTTGCAGCTAAAGAAATAGCAACAAGGTTGAAAA
TTTCGAAGGCAAAAGGCATATTCACTCAGGTTTGTGACACACCCTGACTCACATCTTTTCGCCTTGTATCTATCCCGTAC
CATGTGAAATATCTCTTATTGCGTTTTCAGGATTATATACTCAGAGGAGGTCGAAGGTTTCCTTTATACAGGTGACAAAA
TTGATCTTTCTGTGGCTGATTTTGCAACTCAATGAATGAACAACATAATAATTATATCTAAACTTGTCTCTTTTTTTTTC
CTGTAGTCGAGTGGTTGAAGCTGCTCCATCTAAGGTCATTGTCCTCCCGGCTTCAGGTACTGAATTGCATGTTCAGTTAA
GAGAACAGGATGTATCATGGATGGATTTTCTTTCCAACGCCAAACCCCATTCTAGGTAAATTGTTTACATCTCTACACTT
GCAATCACTCAGAGAGTGTAGATAAGACATGCTCCAATTTTGCTTGCAGTGGAGAGAACTACTATCGTCCGATTTATCTA
CCTGTAGAGTCTGTGATTAACATTCTCTTCTCATCTGGAACTACAGGTAAAAATAATGTGATCATCAAATTGTAATAGAT
TTTGTTTAGATGCATCTAATGATTAGTTCTTTTTTCTTAACCAGGTGAGCCGAAAGCTATACCGTGGACACAACTATCAC
CAATTCGTAGTGCTTGTGATGGATGGGCTCATCTTGATGTCCAAGTGGGTCACACATATTGTTGGCCTACAAATCTTGGA
TGGGTAATGGGACCAACTCTTATGTTCTCCTGCTTTCTAACTGGTGCAACTCTCGCTCTCTACAGCGGGTCTCCCCTTGG
CCGCGGTTTTGGAAAGTTTGTTCAGGCAAGACATCTCCATTGTTGTCTCCTTTTCAATTTTAGTAAGGTTCGATAAATCC
TCACTTATTTGTGCTTGATATTACTTCAGGATGCTGGAGTTACAGTTCTTGGTACTGTTCCAAGCTTGGTGAAAACTTGG
AAGAGAACAAACTGTATGGAAGGGCTTAATTGGACAAAGATTAAGTAAGGAGCAACAAACCTTGTTTTGTTTTCGGGTTT
ATACGAGAAATTTTAACTTAGAAGCTGTTGTGTTTTGTTAGGTTTTTCGCCACTACAGGAGAAGCTTCCAATGTTGACGA
TGTTCTCTGGCTTTCTTCTAAAGCTGATTACAAACCTGTGATCGAATGCTGTGGAGGCACGGAACTTGCTTCGTCATACA
TCATAGGAAGCCCTCTTCAACCGCAGGCTTTTGGAGCGTT
>AT1G55310.4 | chr1:20632696-20635695 FORWARD LENGTH=3000
TTGATTCGTCACTCTTTTGCTAGTCTTCTCTAGATTATGGTTGTGTCTTGTACCCTTATCCTAAGACGAAGTTAAGATGA
TACTGAAAAGCCGAGAACTTTATGTTTTGGGTTTTTATGTTTTGATCTATGGAACATGTGGGGAACATGGTACTGTTATT
ATAAGTTCTTTAAGATATAATCTGAGGTTATTATGATAGTTGCAACATTGGTCAACCACACAAGGAGCTCATGGAGGAAG
CTTTTTGGATTACTTGCGAATATATCAGCTCTAGTTTTTGTTATCCGTCGTATCAACCAAAGCATTTTCAAGAGATCCAT
TAATCACATCAAAAGCCGCGTTTTGGATATGTTGCACTGGGCGGAAGACGGATGGCTTCGCCGTCGTTTTGAACATGTCA
TCGTTTTGGTAATACTAACGTTAATTGCTATTCTGAATAGAATTGGTTTCTTTGATGAATCAAGAACTCAGCAGAGCCAA
AGAGTATGGTCCGATGTTAACTGAGGAGTTGGGTTTTCTTCATAAAGATGAGACCTTTTCTGTTTTAAAAGCAAAACAAA
TCGCCATTTGGAGCATTCTCGTCCACCGAATCTACCTACCAGTCTACCACCATTGACAAGCTTTAAACTTTAAACTATAA
AAAAGGCAACAACTTGTATAGAGAGATAGAAAGAGATGTGGAAGAGCATAGGCGAATTGAGTTGCGATGATTATGTCAAA
GCTGGGTTGACTTTGGAAGACGCCAAGGAATTTGACAAATTGGTGAGCGATGTGATTACAAAGGCTATAGAGACTGATCC
AAGAGATCAATGGAAAGCTTTGGTAGATGAGAGTGTGCTTAAGCCATGGCATCCACATCCTCTGCATCAGCTTCTCTACT
ACTCTGTCTATTCAAACTGGGACTCCTCTGTTCATGGCCCTCCTCTCTATTGGTTTCCTTCTCTGTGCGTTTCATGAACT
TGTTCGAAATTCTGATATTTATCTGTAAAATACAGCTGATTGTCTGTTCAATTTCTTCTTTGTGTGTGTTTAGATCTCAG
TCAAAGTCCACCAATCTGGGGAAGCTGATGGAATATCACGGACCAAGACTTCTTGGTCCTTCATACAAGAACCCTCTTGA
AAGTTTTGAACTTTTCCGGAGATTCTCAGTTGAACACCCTGAAGTAAGCATCAACGTTGAATGTTGTCGAGCAAAAGAAT
CTTTGTCGCAGCTCTGGTTTGGTCTAATGTAAACATCATTTTCAGGTTTATTGGTCATTTGTTATCGATGAGCTTTCACT
TGTGTTTCACACTCCTCCGAGGTGTATCCTTAACAAATCAAAACCTGAAGGGACTTGGCTCCCTGATGCAGTTCTTAATA
TCGCTGAGTGTTGTCTGATGCCTTCAAGCCATCCCAAAAAGGAGGATGATAGTGTGGCTGTTGTATGGCGTAATGAAGGG
TTTGATGACTCTCCAGTCAATAGAATGACCATTAAAGAGCTTCGGGAGCAAGTAATGTATGTAAGATGAAACTCTTTATC
AGTCATTCTGTTGTGTGATCTCATTATTAAGCTTCCAGTGGTGGTCTTGATACATTTACTTGAAAAGGTTGGTGGCAAAT
GCGATAAGTGGAAGTTTTGAAAAGGGTGACACAATTGCAATCGATATGCCAATGACAGTTGATGCAGTGATTATATATCT
CGCAATCATATTAGCTGGTTGCATTGTTGTCTCCATCGCAGACAGCTTTGCAGCTAAAGAAATAGCAACAAGGTTGAAAA
TTTCGAAGGCAAAAGGCATATTCACTCAGGTTTGTGACACACCCTGACTCACATCTTTTCGCCTTGTATCTATCCCGTAC
CATGTGAAATATCTCTTATTGCGTTTTCAGGATTATATACTCAGAGGAGGTCGAAGGTTTCCTTTATACAGGTGACAAAA
TTGATCTTTCTGTGGCTGATTTTGCAACTCAATGAATGAACAACATAATAATTATATCTAAACTTGTCTCTTTTTTTTTC
CTGTAGTCGAGTGGTTGAAGCTGCTCCATCTAAGGTCATTGTCCTCCCGGCTTCAGGTACTGAATTGCATGTTCAGTTAA
GAGAACAGGATGTATCATGGATGGATTTTCTTTCCAACGCCAAACCCCATTCTAGGTAAATTGTTTACATCTCTACACTT
GCAATCACTCAGAGAGTGTAGATAAGACATGCTCCAATTTTGCTTGCAGTGGAGAGAACTACTATCGTCCGATTTATCTA
CCTGTAGAGTCTGTGATTAACATTCTCTTCTCATCTGGAACTACAGGTAAAAATAATGTGATCATCAAATTGTAATAGAT
TTTGTTTAGATGCATCTAATGATTAGTTCTTTTTTCTTAACCAGGTGAGCCGAAAGCTATACCGTGGACACAACTATCAC
CAATTCGTAGTGCTTGTGATGGATGGGCTCATCTTGATGTCCAAGTGGGTCACACATATTGTTGGCCTACAAATCTTGGA
TGGGTAATGGGACCAACTCTTATGTTCTCCTGCTTTCTAACTGGTGCAACTCTCGCTCTCTACAGCGGGTCTCCCCTTGG
CCGCGGTTTTGGAAAGTTTGTTCAGGCAAGACATCTCCATTGTTGTCTCCTTTTCAATTTTAGTAAGGTTCGATAAATCC
TCACTTATTTGTGCTTGATATTACTTCAGGATGCTGGAGTTACAGTTCTTGGTACTGTTCCAAGCTTGGTGAAAACTTGG
AAGAGAACAAACTGTATGGAAGGGCTTAATTGGACAAAGATTAAGTAAGGAGCAACAAACCTTGTTTTGTTTTCGGGTTT
ATACGAGAAATTTTAACTTAGAAGCTGTTGTGTTTTGTTAGGTTTTTCGCCACTACAGGAGAAGCTTCCAATGTTGACGA
TGTTCTCTGGCTTTCTTCTAAAGCTGATTACAAACCTGTGATCGAATGCTGTGGAGGCACGGAACTTGCTTCGTCATACA
TCATAGGAAGCCCTCTTCAACCGCAGGCTTTTGGAGCGTT
>AT1G55310.7 | chr1:20632696-20635695 FORWARD LENGTH=3000
TTGATTCGTCACTCTTTTGCTAGTCTTCTCTAGATTATGGTTGTGTCTTGTACCCTTATCCTAAGACGAAGTTAAGATGA
TACTGAAAAGCCGAGAACTTTATGTTTTGGGTTTTTATGTTTTGATCTATGGAACATGTGGGGAACATGGTACTGTTATT
ATAAGTTCTTTAAGATATAATCTGAGGTTATTATGATAGTTGCAACATTGGTCAACCACACAAGGAGCTCATGGAGGAAG
CTTTTTGGATTACTTGCGAATATATCAGCTCTAGTTTTTGTTATCCGTCGTATCAACCAAAGCATTTTCAAGAGATCCAT
TAATCACATCAAAAGCCGCGTTTTGGATATGTTGCACTGGGCGGAAGACGGATGGCTTCGCCGTCGTTTTGAACATGTCA
TCGTTTTGGTAATACTAACGTTAATTGCTATTCTGAATAGAATTGGTTTCTTTGATGAATCAAGAACTCAGCAGAGCCAA
AGAGTATGGTCCGATGTTAACTGAGGAGTTGGGTTTTCTTCATAAAGATGAGACCTTTTCTGTTTTAAAAGCAAAACAAA
TCGCCATTTGGAGCATTCTCGTCCACCGAATCTACCTACCAGTCTACCACCATTGACAAGCTTTAAACTTTAAACTATAA
AAAAGGCAACAACTTGTATAGAGAGATAGAAAGAGATGTGGAAGAGCATAGGCGAATTGAGTTGCGATGATTATGTCAAA
GCTGGGTTGACTTTGGAAGACGCCAAGGAATTTGACAAATTGGTGAGCGATGTGATTACAAAGGCTATAGAGACTGATCC
AAGAGATCAATGGAAAGCTTTGGTAGATGAGAGTGTGCTTAAGCCATGGCATCCACATCCTCTGCATCAGCTTCTCTACT
ACTCTGTCTATTCAAACTGGGACTCCTCTGTTCATGGCCCTCCTCTCTATTGGTTTCCTTCTCTGTGCGTTTCATGAACT
TGTTCGAAATTCTGATATTTATCTGTAAAATACAGCTGATTGTCTGTTCAATTTCTTCTTTGTGTGTGTTTAGATCTCAG
TCAAAGTCCACCAATCTGGGGAAGCTGATGGAATATCACGGACCAAGACTTCTTGGTCCTTCATACAAGAACCCTCTTGA
AAGTTTTGAACTTTTCCGGAGATTCTCAGTTGAACACCCTGAAGTAAGCATCAACGTTGAATGTTGTCGAGCAAAAGAAT
CTTTGTCGCAGCTCTGGTTTGGTCTAATGTAAACATCATTTTCAGGTTTATTGGTCATTTGTTATCGATGAGCTTTCACT
TGTGTTTCACACTCCTCCGAGGTGTATCCTTAACAAATCAAAACCTGAAGGGACTTGGCTCCCTGATGCAGTTCTTAATA
TCGCTGAGTGTTGTCTGATGCCTTCAAGCCATCCCAAAAAGGAGGATGATAGTGTGGCTGTTGTATGGCGTAATGAAGGG
TTTGATGACTCTCCAGTCAATAGAATGACCATTAAAGAGCTTCGGGAGCAAGTAATGTATGTAAGATGAAACTCTTTATC
AGTCATTCTGTTGTGTGATCTCATTATTAAGCTTCCAGTGGTGGTCTTGATACATTTACTTGAAAAGGTTGGTGGCAAAT
GCGATAAGTGGAAGTTTTGAAAAGGGTGACACAATTGCAATCGATATGCCAATGACAGTTGATGCAGTGATTATATATCT
CGCAATCATATTAGCTGGTTGCATTGTTGTCTCCATCGCAGACAGCTTTGCAGCTAAAGAAATAGCAACAAGGTTGAAAA
TTTCGAAGGCAAAAGGCATATTCACTCAGGTTTGTGACACACCCTGACTCACATCTTTTCGCCTTGTATCTATCCCGTAC
CATGTGAAATATCTCTTATTGCGTTTTCAGGATTATATACTCAGAGGAGGTCGAAGGTTTCCTTTATACAGGTGACAAAA
TTGATCTTTCTGTGGCTGATTTTGCAACTCAATGAATGAACAACATAATAATTATATCTAAACTTGTCTCTTTTTTTTTC
CTGTAGTCGAGTGGTTGAAGCTGCTCCATCTAAGGTCATTGTCCTCCCGGCTTCAGGTACTGAATTGCATGTTCAGTTAA
GAGAACAGGATGTATCATGGATGGATTTTCTTTCCAACGCCAAACCCCATTCTAGGTAAATTGTTTACATCTCTACACTT
GCAATCACTCAGAGAGTGTAGATAAGACATGCTCCAATTTTGCTTGCAGTGGAGAGAACTACTATCGTCCGATTTATCTA
CCTGTAGAGTCTGTGATTAACATTCTCTTCTCATCTGGAACTACAGGTAAAAATAATGTGATCATCAAATTGTAATAGAT
TTTGTTTAGATGCATCTAATGATTAGTTCTTTTTTCTTAACCAGGTGAGCCGAAAGCTATACCGTGGACACAACTATCAC
CAATTCGTAGTGCTTGTGATGGATGGGCTCATCTTGATGTCCAAGTGGGTCACACATATTGTTGGCCTACAAATCTTGGA
TGGGTAATGGGACCAACTCTTATGTTCTCCTGCTTTCTAACTGGTGCAACTCTCGCTCTCTACAGCGGGTCTCCCCTTGG
CCGCGGTTTTGGAAAGTTTGTTCAGGCAAGACATCTCCATTGTTGTCTCCTTTTCAATTTTAGTAAGGTTCGATAAATCC
TCACTTATTTGTGCTTGATATTACTTCAGGATGCTGGAGTTACAGTTCTTGGTACTGTTCCAAGCTTGGTGAAAACTTGG
AAGAGAACAAACTGTATGGAAGGGCTTAATTGGACAAAGATTAAGTAAGGAGCAACAAACCTTGTTTTGTTTTCGGGTTT
ATACGAGAAATTTTAACTTAGAAGCTGTTGTGTTTTGTTAGGTTTTTCGCCACTACAGGAGAAGCTTCCAATGTTGACGA
TGTTCTCTGGCTTTCTTCTAAAGCTGATTACAAACCTGTGATCGAATGCTGTGGAGGCACGGAACTTGCTTCGTCATACA
TCATAGGAAGCCCTCTTCAACCGCAGGCTTTTGGAGCGTT
>AT1G55320.1 | chr1:20636660-20639659 FORWARD LENGTH=3000
AGCCTTGATCTTAAGTTTAACTAGAATAAAATAAGATCTGCTGAGTAGTAGTTGATCTACACATGATTGGGTACTGCTCG
GTCCAAATAAGAAAACCGATTAAATCAAATCTACCGGTCCTTGAATTCTCTAGCCTGATTCACATTTACATGACTAAACA
CTTTGACTTTGTTATGTTTGTGTTTGTGTTTGGTGTATATATTTCATATCAGATTATAATCTTAATTTTCCTCAAGATTA
TCTTTTGTTTAAATTTGTAAAAATATTTCGGACGATACTCATACATCCCATAAGGCTTTGAGACATCTGAATAGTATCAC
CACGAATGACCTATGGAACCAGAAGACAACTAGCCGCACCCAACGATACAAAGATAGCGTTAAGATCATTCGAGGTCTAG
CTATATCGTGGTATACAAAATCTAGAAAATATAAAGTAAAACCATAGCATTGTTTGGTTCATTTGATTGATGCAAGTCAA
```
