## Supplemental_Data1_Codes for "Expanding the synthetic biology toolbox with a library of constitutive and repressible promoters": Araport11_downstream_3000_translation_end_20160617 (part 27 of 154)

```
ACAAACTCGAAAGAATGAGATCTTAATACCAAAACTTCAAAAACACTTGATATTAAACACCTTATTTGGAGGAAACTCTT
TTATGATGCTTGTGGTTGGCGGTTTTTTTTTTTGAACCAGAGTGTTGTGAAAATAATGAATTGGGCCTGACTAAAACAAA
TTGGGCCACAGAAAAAAAAAGAATTAGTAAGAGCAACAAAAAAAAAAGAACCCTAAAGAGCGCGTTTGGATCTGGTTTTA
TGAAAACCACGAGAGATTTCGTGTTGAGATGATTATGATGTATTGAAGAGTTTTGATCAAAAGAGAGATATAAACCTCGC
AACATCAAGAGAAGATCGAGCTAGAAATTGACAACGTCTTCCAATTCCGAGCGCTTCAAGACGATGATTTTGGGGTTATA
GCCTATAATTTGAAGAAAAAAAAGGATTGAACTTGTTGTATCTATCCCCAAGTGATGTGGACTAATGTTTTCAGAATTGT
AAGTCTTATTCTATCATCTTTTTCCCATTGTGTGTGAAAATTGACTTATTGGTAATACATGATGATTTTTCTTCTACAGG
GTGGTCTACATAATGTTTCTTGGTTTCAGTTTCTTCCAAGTGAAACTGAGCTGAATCCTGGCTTTGATAGAAGGTTAAAG
CTTTAAGCTTTTTCAATGGGTTGTTTTAGTTTTTCCTTATTGACATTGTACTAATTAGTCTGGTCACTCTGGAGTTTTTT
TTTCAGTTCAAGAGCTGAGCAGAATGAAGTTGCAACATATCTTGTACTTTCCTCTCATCTACGGTTGCAGAAGGAAGGGT
TTCTTACCACTTGGACCAATTCTTTTGTTGGACCTTGGGATCCATCTCAAGGTTTATACAACCCTGGTAATGCTAAATCT
CAATCTGGTACTTTTAAATTTTGTAACTTTATTTACAGTTGTATCTAACCATCATTCCTCGCTGCTGCTCAGATGAAAAG
ATTAAGCTTTGGCTTTTTCTACCTGGGCGTCATTCATCAATATCTGATAAAGCTCAGGCTGCTGTGTCAAAGCTTAGAGG
TATATTCTCCTTATGATTTATTTTCTTCATCGTATTTTGTCGCCTCAATAGATTCAAACATATTGTCTCTATTCTGATTA
TGACTGTTTAGTGAACATGCCTGTGGTCTATGGTTATCTTGGTATACTTGTCCTTACTTTTCTTTTTCTCCTGTTGAAAG
TTGTTGCGTCAGGAATTTGGGTAGCACCTGGGGACTCTGAAGAGATATCAGTTGCCTTTTCACAGTCTTTACGTAATTGC
ATCGAAAGGTTAGTTTTTTATTATCTGCAGACATAATGGTTGGATTAAGGAAATAATGGATTAGAGTATCATATTAACTT
GTTTGATATCGCCACAGAGCATTATCTGGAATTTCCTACATGAGATTTGGAGATGTGTTTTCAAAATTCAGCCCTCAAAG
CGAAGAATATTTGAGGTATCTGCAACCTCTTACCAATATAAGCGAGACCATGCGTTATAATCTCTGATGGTTTATTAGCA
AATATATCGTCTTTTTTCTCTATGGCTTTTCGATTATGTATTATCCTATAGCTTTCATTAAATAGGGTCTGTGAGACCTA
GGTTTCCTGAGTGTAATTCTTAGAATCCAAAGAATTCTATGATTAGGTCTGTGGCTCGCTAATGCTCTGTGGCTCGCTAA
TGCTCTGTGGATATTTATGTAGGAGGGGACAGCCTACTGTTGAATTCATCTTTGCTGCTACCGAAGAGGCAGTTTTTGTC
CATGTCATTATATCTGCCAAGTCCGTAAAGCTTTTTGTTATACTGTTTCAGTTATGGTTTAGTGCTTCACATAGTTATTG
AAACTAACTATAATATTTTATGCACGAAGGAATGTCCGCACACTTTCAAGTGGCGATGCTGAAAGAATGTTAAGGAGTTC
TTTGAAAAACTCCAGTTATAGGCTTCCAGGTTAGTTATTTTTCCATCATCATTTGGATTGATAAATTATCCTACTTGTCT
ACGATTTTGATGGAACTAGTTCTAGATGTTTGTTGACCTCTTCTTGCTTTGTACTGTTAGAATACTGTATAGATTGAGAG
CATTTTGAACTCAATTTTCAATGCATCCACTCCAAAAAGAAACCTAGTGTAGTCTAGTGCTACTGCTACCTAGCTTCATC
AAGCAAAGATTTAACACCTCATTTTTTTGCATGTCACAAGAGCTTTTCGTAAATGTTTGGGATTGGCCAAGAGTGAGGAT
AATAGATTATGCTACATGTAATTCTATGAAGCCAAACTTTTTGAATTGATACCTGAAATGAAATCCGCCTTCTACACATG
CTTAAAGAAAGATAAGAGCTTTTTATTTGATAGAAACACTTCTCACAGGCCTATGTTATTCCCACCAGTTATTGTTTCTC
CTCATGGAATGCGGGGCAGCCTTACTGGATTCTGTCCCAATGACCTTGTCAAGCAAGTCTACTTCAGGTACATTTCATAC
CTTTGCTTTCGAATGCCAAGTCAACATTTTTTGTGAGTGC
>AT1G55320.2 | chr1:20636660-20639659 FORWARD LENGTH=3000
AGCCTTGATCTTAAGTTTAACTAGAATAAAATAAGATCTGCTGAGTAGTAGTTGATCTACACATGATTGGGTACTGCTCG
GTCCAAATAAGAAAACCGATTAAATCAAATCTACCGGTCCTTGAATTCTCTAGCCTGATTCACATTTACATGACTAAACA
CTTTGACTTTGTTATGTTTGTGTTTGTGTTTGGTGTATATATTTCATATCAGATTATAATCTTAATTTTCCTCAAGATTA
TCTTTTGTTTAAATTTGTAAAAATATTTCGGACGATACTCATACATCCCATAAGGCTTTGAGACATCTGAATAGTATCAC
CACGAATGACCTATGGAACCAGAAGACAACTAGCCGCACCCAACGATACAAAGATAGCGTTAAGATCATTCGAGGTCTAG
CTATATCGTGGTATACAAAATCTAGAAAATATAAAGTAAAACCATAGCATTGTTTGGTTCATTTGATTGATGCAAGTCAA
ACAAACTCGAAAGAATGAGATCTTAATACCAAAACTTCAAAAACACTTGATATTAAACACCTTATTTGGAGGAAACTCTT
TTATGATGCTTGTGGTTGGCGGTTTTTTTTTTTGAACCAGAGTGTTGTGAAAATAATGAATTGGGCCTGACTAAAACAAA
TTGGGCCACAGAAAAAAAAAGAATTAGTAAGAGCAACAAAAAAAAAAGAACCCTAAAGAGCGCGTTTGGATCTGGTTTTA
TGAAAACCACGAGAGATTTCGTGTTGAGATGATTATGATGTATTGAAGAGTTTTGATCAAAAGAGAGATATAAACCTCGC
AACATCAAGAGAAGATCGAGCTAGAAATTGACAACGTCTTCCAATTCCGAGCGCTTCAAGACGATGATTTTGGGGTTATA
GCCTATAATTTGAAGAAAAAAAAGGATTGAACTTGTTGTATCTATCCCCAAGTGATGTGGACTAATGTTTTCAGAATTGT
AAGTCTTATTCTATCATCTTTTTCCCATTGTGTGTGAAAATTGACTTATTGGTAATACATGATGATTTTTCTTCTACAGG
GTGGTCTACATAATGTTTCTTGGTTTCAGTTTCTTCCAAGTGAAACTGAGCTGAATCCTGGCTTTGATAGAAGGTTAAAG
CTTTAAGCTTTTTCAATGGGTTGTTTTAGTTTTTCCTTATTGACATTGTACTAATTAGTCTGGTCACTCTGGAGTTTTTT
TTTCAGTTCAAGAGCTGAGCAGAATGAAGTTGCAACATATCTTGTACTTTCCTCTCATCTACGGTTGCAGAAGGAAGGGT
TTCTTACCACTTGGACCAATTCTTTTGTTGGACCTTGGGATCCATCTCAAGGTTTATACAACCCTGGTAATGCTAAATCT
CAATCTGGTACTTTTAAATTTTGTAACTTTATTTACAGTTGTATCTAACCATCATTCCTCGCTGCTGCTCAGATGAAAAG
ATTAAGCTTTGGCTTTTTCTACCTGGGCGTCATTCATCAATATCTGATAAAGCTCAGGCTGCTGTGTCAAAGCTTAGAGG
TATATTCTCCTTATGATTTATTTTCTTCATCGTATTTTGTCGCCTCAATAGATTCAAACATATTGTCTCTATTCTGATTA
TGACTGTTTAGTGAACATGCCTGTGGTCTATGGTTATCTTGGTATACTTGTCCTTACTTTTCTTTTTCTCCTGTTGAAAG
TTGTTGCGTCAGGAATTTGGGTAGCACCTGGGGACTCTGAAGAGATATCAGTTGCCTTTTCACAGTCTTTACGTAATTGC
ATCGAAAGGTTAGTTTTTTATTATCTGCAGACATAATGGTTGGATTAAGGAAATAATGGATTAGAGTATCATATTAACTT
GTTTGATATCGCCACAGAGCATTATCTGGAATTTCCTACATGAGATTTGGAGATGTGTTTTCAAAATTCAGCCCTCAAAG
CGAAGAATATTTGAGGTATCTGCAACCTCTTACCAATATAAGCGAGACCATGCGTTATAATCTCTGATGGTTTATTAGCA
AATATATCGTCTTTTTTCTCTATGGCTTTTCGATTATGTATTATCCTATAGCTTTCATTAAATAGGGTCTGTGAGACCTA
GGTTTCCTGAGTGTAATTCTTAGAATCCAAAGAATTCTATGATTAGGTCTGTGGCTCGCTAATGCTCTGTGGCTCGCTAA
TGCTCTGTGGATATTTATGTAGGAGGGGACAGCCTACTGTTGAATTCATCTTTGCTGCTACCGAAGAGGCAGTTTTTGTC
CATGTCATTATATCTGCCAAGTCCGTAAAGCTTTTTGTTATACTGTTTCAGTTATGGTTTAGTGCTTCACATAGTTATTG
AAACTAACTATAATATTTTATGCACGAAGGAATGTCCGCACACTTTCAAGTGGCGATGCTGAAAGAATGTTAAGGAGTTC
TTTGAAAAACTCCAGTTATAGGCTTCCAGGTTAGTTATTTTTCCATCATCATTTGGATTGATAAATTATCCTACTTGTCT
ACGATTTTGATGGAACTAGTTCTAGATGTTTGTTGACCTCTTCTTGCTTTGTACTGTTAGAATACTGTATAGATTGAGAG
CATTTTGAACTCAATTTTCAATGCATCCACTCCAAAAAGAAACCTAGTGTAGTCTAGTGCTACTGCTACCTAGCTTCATC
AAGCAAAGATTTAACACCTCATTTTTTTGCATGTCACAAGAGCTTTTCGTAAATGTTTGGGATTGGCCAAGAGTGAGGAT
AATAGATTATGCTACATGTAATTCTATGAAGCCAAACTTTTTGAATTGATACCTGAAATGAAATCCGCCTTCTACACATG
CTTAAAGAAAGATAAGAGCTTTTTATTTGATAGAAACACTTCTCACAGGCCTATGTTATTCCCACCAGTTATTGTTTCTC
CTCATGGAATGCGGGGCAGCCTTACTGGATTCTGTCCCAATGACCTTGTCAAGCAAGTCTACTTCAGGTACATTTCATAC
CTTTGCTTTCGAATGCCAAGTCAACATTTTTTGTGAGTGC
>AT1G55325.1 | chr1:20646876-20649875 FORWARD LENGTH=3000
AACACTGTAAAAGAACGCAGATCACTAAATTTCTCTATCAGAAGATTAGACGAATCTTTCAGCGAACTTCATCCTGCACC
TCCCGAGTAGTCTTGTCAAATATAAGGCATGTAGGTATCTCGGGGTAGTTCACCACTGCTATATGTTACAATAAAGTAGG
GAGAAATGGTGTAGATGTAGTCGAGGTTTTGATTTGGTGCTTATGAAATCTGTAAAAATTAGCATTTAAGGCTTGCTCTA
CTGGTTCTGATTCACTTAGGTGCATAGGTTAGTTTCTTTATAACCCCTTGTGTTTGTAATTCAACATTATTTATCATCCC
ACTGTAAATTTAGCAAGATATTCATATGGGTTTCTCAGGGCTGACTTATGTTCTTGTAAATTTATGGTTATCTTAGGCTG
AACAGCATTTTTCTCTCTTGATCAGTCACATAATGGATCCTGAATGTTGTATGAGTTGTGCAGCTGAAAGTTCTGACAAC
AGACTCGGGTTCTCAGAGTCTCTCTATGTCTCTGCCTCGGGACCATCTTGATGGTATCTGTTTTCAGCATACAGACTGCA
ACTTCCTCAGGTGTTGCTCCCCTTTCTTATCTGGTAAGCTACCTATATCTAGATTTTGCTTTAAAAGAACTGCTGCTATA
AACAGTGTGTCTTTATCCATTGAACTTGTGATTTTCAGGACACATAAGAAGAGATGGAGAGCAAGTAAATGGACAGATAA
AAACGGCGGCCATTTACTACGGCGTTTCTCTCTTTCCAGGCAAAATAGACAACTTAAATGCTATGGTATGGTCCCATTCT
TGTTGCCGGCCACTTTCTTCTATGCATCACATGGCTTAATCAGATTCTTTGTCTAAATCGTCCCACATACCCAATCTTAC
CCTTAAGCTTATTCTATTACTATATATAGAAGACGGAGTAAAAGGTTTGATTAGATGAGAGAAAGTAATGGAAGCTTATT
GGGTGGGTGGTTTAGTATGAAAAGTTGCCTATGAATGTTTCAACACTTAGCTATGTCCAGGAAGATGACTTCACATTTTA
CATGTCTTGTTATTGGAACTTGCCCACAATCAAATGCTTTTGTACTTAGGATTAACATGATAGGTATTGGCACTCAGTTT
TGTGATTTAGATTATGTTTTCGACTCTCAAGATCAAAAGCATTTAGCGTTGATGAGTTTGCACCATTAGCTTTGATTATC
CATATTTTTTCCTTAAGATAGAAAAAGGGAATGTATATTCTGGTAAAGTGGTAATCTATCTTGAGTTACAAACTTACATA
TATGATTATTGTGGGGATATCTTTTCTGAGGTGAGTCACATGGGAACTTATGTTGCCTTAAAGCACCATAACAACATCAT
GATAATAATGATGACGATGTCACATCATAGTTTCCCCCACACAACCATCCAAATACAGCTCATCACACCATTGATTCCAT
CGATCCTTACACAATTCCAAAGTATCCTCTCTTATTGATCTTTGTGTGAATGAACCCAAATCACTGAAATCTGATATTTT
GTAACTTGCCATGTTATGTAATAATGCCTTTTCATGGATTAAGATAACAAGGGCATTAAGCACACCAAGTGTTAAGATAA
ACGATCTCATAAACAGTGATGAATTGATAATACACATAGATACATAGAGAAACAGATGGTTACATTAAGAAATAAGAATG
CAACATTCTAACAATAGAGAATCAAATCACGCAAACTCATTAACAAATGCAATTAAATAATGAAGAAAAAAAGAATGATC
AAAAGATGAAACCAGATGCCAAAGCAACAACAGATGCAAACAGTGCTGGTACAAACATGGCAGCATCAGAAGTTGGGCTT
GGAGCTGGAGCTTCAACGGTAGCAGCCGTGGCAGCTGAGAAAGCCACCGCAACAACCATAATAAACACCATCATCTTCAT
CTTCATTGCCTCCATTAATTCTCCTTTGATGTCTTGAAATAAGAATTTATAAGAGAAAGATTTTGTTATTCTTGTTTTGA
TTTGTGTTGTGATGATAATAGTTGTGGGGATGGTATTGTCTATTTATACAACAATTGTATGAGATTTTACAGCTGGCAAA
TTGGCTGTCTCTTGGCCCAAACCACATTCTTCTTTTTCTCAACCACTGTCCTTTTTTCTTTCCAACCTCACAAAAACGTT
TTTTACTAATTTTTGTTTTGATTGTAATGAATTTTGTATTTGTGACTTCACATGAGTTGTTCAAAGGATAAGAAGTTACA
TCTAACTTTGTTGGTGTATTTAAAAAGTTTTTATTCTACTTATTTAAAAGATTAGCTATTACTTAGTACTATTAATAACC
AAACTCTAGATGAGATTGAGATGAGCTAAGTAAAATTCTATAGTTTTTTTAGTGTATTAAAAATTTTTTATCATATACTA
TTATTTGGAGAGTACACTCATAAATTATAACAAATACATTAATATGTTATTAGAAAAATATAATCATAGAATTTAATCCA
CTTAGTAATCTCGCGGATCCACAGATTATAAAGTGGATCAAGTCTTAGATTAACTTTTATCAGTTAATATCTTTATAAAT
TAATAAAATATTTTACGCACAAAAATATTAATTTATAGAGATTTTGCTTAGTTTGTAAGCAAATTTACTAAGCATCATTT
CCTTCTTTTTCTTCAATAAACATATATTTTATTAATTAAAAATAAACCTATTATATGGAGAACTATTTTTCATCAAAACT
ATATTCTAGAATACTCCTTTTCCTTCTATCTAAGAATTTTTTTTTCTTTAAGAAACAATTACTTTATTTATGTACTATTC
TGATTGCACTAAAGGGTCAATTAGCCGTTTTAGTGTTTCCTTGAAATTAGTGATGTTCATACCAACGTTCACACCAAACT
ATGAAAATGACCAACTACCCCAATTACAAAAGAAAAGAATTAGTATATCAGTAGCATGCTTTTTAAAATCATATACAAAA
AAAGAAATCAAACAGACCGAAGAAGAAGATAACAAAATAA
>AT1G55325.3 | chr1:20646876-20649875 FORWARD LENGTH=3000
AACACTGTAAAAGAACGCAGATCACTAAATTTCTCTATCAGAAGATTAGACGAATCTTTCAGCGAACTTCATCCTGCACC
TCCCGAGTAGTCTTGTCAAATATAAGGCATGTAGGTATCTCGGGGTAGTTCACCACTGCTATATGTTACAATAAAGTAGG
GAGAAATGGTGTAGATGTAGTCGAGGTTTTGATTTGGTGCTTATGAAATCTGTAAAAATTAGCATTTAAGGCTTGCTCTA
CTGGTTCTGATTCACTTAGGTGCATAGGTTAGTTTCTTTATAACCCCTTGTGTTTGTAATTCAACATTATTTATCATCCC
ACTGTAAATTTAGCAAGATATTCATATGGGTTTCTCAGGGCTGACTTATGTTCTTGTAAATTTATGGTTATCTTAGGCTG
AACAGCATTTTTCTCTCTTGATCAGTCACATAATGGATCCTGAATGTTGTATGAGTTGTGCAGCTGAAAGTTCTGACAAC
AGACTCGGGTTCTCAGAGTCTCTCTATGTCTCTGCCTCGGGACCATCTTGATGGTATCTGTTTTCAGCATACAGACTGCA
ACTTCCTCAGGTGTTGCTCCCCTTTCTTATCTGGTAAGCTACCTATATCTAGATTTTGCTTTAAAAGAACTGCTGCTATA
AACAGTGTGTCTTTATCCATTGAACTTGTGATTTTCAGGACACATAAGAAGAGATGGAGAGCAAGTAAATGGACAGATAA
AAACGGCGGCCATTTACTACGGCGTTTCTCTCTTTCCAGGCAAAATAGACAACTTAAATGCTATGGTATGGTCCCATTCT
TGTTGCCGGCCACTTTCTTCTATGCATCACATGGCTTAATCAGATTCTTTGTCTAAATCGTCCCACATACCCAATCTTAC
CCTTAAGCTTATTCTATTACTATATATAGAAGACGGAGTAAAAGGTTTGATTAGATGAGAGAAAGTAATGGAAGCTTATT
GGGTGGGTGGTTTAGTATGAAAAGTTGCCTATGAATGTTTCAACACTTAGCTATGTCCAGGAAGATGACTTCACATTTTA
CATGTCTTGTTATTGGAACTTGCCCACAATCAAATGCTTTTGTACTTAGGATTAACATGATAGGTATTGGCACTCAGTTT
TGTGATTTAGATTATGTTTTCGACTCTCAAGATCAAAAGCATTTAGCGTTGATGAGTTTGCACCATTAGCTTTGATTATC
CATATTTTTTCCTTAAGATAGAAAAAGGGAATGTATATTCTGGTAAAGTGGTAATCTATCTTGAGTTACAAACTTACATA
TATGATTATTGTGGGGATATCTTTTCTGAGGTGAGTCACATGGGAACTTATGTTGCCTTAAAGCACCATAACAACATCAT
GATAATAATGATGACGATGTCACATCATAGTTTCCCCCACACAACCATCCAAATACAGCTCATCACACCATTGATTCCAT
CGATCCTTACACAATTCCAAAGTATCCTCTCTTATTGATCTTTGTGTGAATGAACCCAAATCACTGAAATCTGATATTTT
GTAACTTGCCATGTTATGTAATAATGCCTTTTCATGGATTAAGATAACAAGGGCATTAAGCACACCAAGTGTTAAGATAA
ACGATCTCATAAACAGTGATGAATTGATAATACACATAGATACATAGAGAAACAGATGGTTACATTAAGAAATAAGAATG
CAACATTCTAACAATAGAGAATCAAATCACGCAAACTCATTAACAAATGCAATTAAATAATGAAGAAAAAAAGAATGATC
AAAAGATGAAACCAGATGCCAAAGCAACAACAGATGCAAACAGTGCTGGTACAAACATGGCAGCATCAGAAGTTGGGCTT
GGAGCTGGAGCTTCAACGGTAGCAGCCGTGGCAGCTGAGAAAGCCACCGCAACAACCATAATAAACACCATCATCTTCAT
CTTCATTGCCTCCATTAATTCTCCTTTGATGTCTTGAAATAAGAATTTATAAGAGAAAGATTTTGTTATTCTTGTTTTGA
TTTGTGTTGTGATGATAATAGTTGTGGGGATGGTATTGTCTATTTATACAACAATTGTATGAGATTTTACAGCTGGCAAA
TTGGCTGTCTCTTGGCCCAAACCACATTCTTCTTTTTCTCAACCACTGTCCTTTTTTCTTTCCAACCTCACAAAAACGTT
TTTTACTAATTTTTGTTTTGATTGTAATGAATTTTGTATTTGTGACTTCACATGAGTTGTTCAAAGGATAAGAAGTTACA
TCTAACTTTGTTGGTGTATTTAAAAAGTTTTTATTCTACTTATTTAAAAGATTAGCTATTACTTAGTACTATTAATAACC
AAACTCTAGATGAGATTGAGATGAGCTAAGTAAAATTCTATAGTTTTTTTAGTGTATTAAAAATTTTTTATCATATACTA
TTATTTGGAGAGTACACTCATAAATTATAACAAATACATTAATATGTTATTAGAAAAATATAATCATAGAATTTAATCCA
CTTAGTAATCTCGCGGATCCACAGATTATAAAGTGGATCAAGTCTTAGATTAACTTTTATCAGTTAATATCTTTATAAAT
TAATAAAATATTTTACGCACAAAAATATTAATTTATAGAGATTTTGCTTAGTTTGTAAGCAAATTTACTAAGCATCATTT
CCTTCTTTTTCTTCAATAAACATATATTTTATTAATTAAAAATAAACCTATTATATGGAGAACTATTTTTCATCAAAACT
ATATTCTAGAATACTCCTTTTCCTTCTATCTAAGAATTTTTTTTTCTTTAAGAAACAATTACTTTATTTATGTACTATTC
TGATTGCACTAAAGGGTCAATTAGCCGTTTTAGTGTTTCCTTGAAATTAGTGATGTTCATACCAACGTTCACACCAAACT
ATGAAAATGACCAACTACCCCAATTACAAAAGAAAAGAATTAGTATATCAGTAGCATGCTTTTTAAAATCATATACAAAA
AAAGAAATCAAACAGACCGAAGAAGAAGATAACAAAATAA
>AT1G55325.4 | chr1:20646876-20649875 FORWARD LENGTH=3000
AACACTGTAAAAGAACGCAGATCACTAAATTTCTCTATCAGAAGATTAGACGAATCTTTCAGCGAACTTCATCCTGCACC
TCCCGAGTAGTCTTGTCAAATATAAGGCATGTAGGTATCTCGGGGTAGTTCACCACTGCTATATGTTACAATAAAGTAGG
GAGAAATGGTGTAGATGTAGTCGAGGTTTTGATTTGGTGCTTATGAAATCTGTAAAAATTAGCATTTAAGGCTTGCTCTA
CTGGTTCTGATTCACTTAGGTGCATAGGTTAGTTTCTTTATAACCCCTTGTGTTTGTAATTCAACATTATTTATCATCCC
ACTGTAAATTTAGCAAGATATTCATATGGGTTTCTCAGGGCTGACTTATGTTCTTGTAAATTTATGGTTATCTTAGGCTG
AACAGCATTTTTCTCTCTTGATCAGTCACATAATGGATCCTGAATGTTGTATGAGTTGTGCAGCTGAAAGTTCTGACAAC
AGACTCGGGTTCTCAGAGTCTCTCTATGTCTCTGCCTCGGGACCATCTTGATGGTATCTGTTTTCAGCATACAGACTGCA
ACTTCCTCAGGTGTTGCTCCCCTTTCTTATCTGGTAAGCTACCTATATCTAGATTTTGCTTTAAAAGAACTGCTGCTATA
AACAGTGTGTCTTTATCCATTGAACTTGTGATTTTCAGGACACATAAGAAGAGATGGAGAGCAAGTAAATGGACAGATAA
AAACGGCGGCCATTTACTACGGCGTTTCTCTCTTTCCAGGCAAAATAGACAACTTAAATGCTATGGTATGGTCCCATTCT
TGTTGCCGGCCACTTTCTTCTATGCATCACATGGCTTAATCAGATTCTTTGTCTAAATCGTCCCACATACCCAATCTTAC
CCTTAAGCTTATTCTATTACTATATATAGAAGACGGAGTAAAAGGTTTGATTAGATGAGAGAAAGTAATGGAAGCTTATT
GGGTGGGTGGTTTAGTATGAAAAGTTGCCTATGAATGTTTCAACACTTAGCTATGTCCAGGAAGATGACTTCACATTTTA
CATGTCTTGTTATTGGAACTTGCCCACAATCAAATGCTTTTGTACTTAGGATTAACATGATAGGTATTGGCACTCAGTTT
TGTGATTTAGATTATGTTTTCGACTCTCAAGATCAAAAGCATTTAGCGTTGATGAGTTTGCACCATTAGCTTTGATTATC
CATATTTTTTCCTTAAGATAGAAAAAGGGAATGTATATTCTGGTAAAGTGGTAATCTATCTTGAGTTACAAACTTACATA
TATGATTATTGTGGGGATATCTTTTCTGAGGTGAGTCACATGGGAACTTATGTTGCCTTAAAGCACCATAACAACATCAT
GATAATAATGATGACGATGTCACATCATAGTTTCCCCCACACAACCATCCAAATACAGCTCATCACACCATTGATTCCAT
CGATCCTTACACAATTCCAAAGTATCCTCTCTTATTGATCTTTGTGTGAATGAACCCAAATCACTGAAATCTGATATTTT
GTAACTTGCCATGTTATGTAATAATGCCTTTTCATGGATTAAGATAACAAGGGCATTAAGCACACCAAGTGTTAAGATAA
ACGATCTCATAAACAGTGATGAATTGATAATACACATAGATACATAGAGAAACAGATGGTTACATTAAGAAATAAGAATG
CAACATTCTAACAATAGAGAATCAAATCACGCAAACTCATTAACAAATGCAATTAAATAATGAAGAAAAAAAGAATGATC
AAAAGATGAAACCAGATGCCAAAGCAACAACAGATGCAAACAGTGCTGGTACAAACATGGCAGCATCAGAAGTTGGGCTT
GGAGCTGGAGCTTCAACGGTAGCAGCCGTGGCAGCTGAGAAAGCCACCGCAACAACCATAATAAACACCATCATCTTCAT
CTTCATTGCCTCCATTAATTCTCCTTTGATGTCTTGAAATAAGAATTTATAAGAGAAAGATTTTGTTATTCTTGTTTTGA
TTTGTGTTGTGATGATAATAGTTGTGGGGATGGTATTGTCTATTTATACAACAATTGTATGAGATTTTACAGCTGGCAAA
TTGGCTGTCTCTTGGCCCAAACCACATTCTTCTTTTTCTCAACCACTGTCCTTTTTTCTTTCCAACCTCACAAAAACGTT
TTTTACTAATTTTTGTTTTGATTGTAATGAATTTTGTATTTGTGACTTCACATGAGTTGTTCAAAGGATAAGAAGTTACA
TCTAACTTTGTTGGTGTATTTAAAAAGTTTTTATTCTACTTATTTAAAAGATTAGCTATTACTTAGTACTATTAATAACC
AAACTCTAGATGAGATTGAGATGAGCTAAGTAAAATTCTATAGTTTTTTTAGTGTATTAAAAATTTTTTATCATATACTA
TTATTTGGAGAGTACACTCATAAATTATAACAAATACATTAATATGTTATTAGAAAAATATAATCATAGAATTTAATCCA
CTTAGTAATCTCGCGGATCCACAGATTATAAAGTGGATCAAGTCTTAGATTAACTTTTATCAGTTAATATCTTTATAAAT
TAATAAAATATTTTACGCACAAAAATATTAATTTATAGAGATTTTGCTTAGTTTGTAAGCAAATTTACTAAGCATCATTT
CCTTCTTTTTCTTCAATAAACATATATTTTATTAATTAAAAATAAACCTATTATATGGAGAACTATTTTTCATCAAAACT
ATATTCTAGAATACTCCTTTTCCTTCTATCTAAGAATTTTTTTTTCTTTAAGAAACAATTACTTTATTTATGTACTATTC
TGATTGCACTAAAGGGTCAATTAGCCGTTTTAGTGTTTCCTTGAAATTAGTGATGTTCATACCAACGTTCACACCAAACT
ATGAAAATGACCAACTACCCCAATTACAAAAGAAAAGAATTAGTATATCAGTAGCATGCTTTTTAAAATCATATACAAAA
AAAGAAATCAAACAGACCGAAGAAGAAGATAACAAAATAA
>AT1G55325.2 | chr1:20647715-20650714 FORWARD LENGTH=3000
TCAGATTCTTTGTCTAAATCGTCCCACATACCCAATCTTACCCTTAAGCTTATTCTATTACTATATATAGAAGACGGAGT
AAAAGGTTTGATTAGATGAGAGAAAGTAATGGAAGCTTATTGGGTGGGTGGTTTAGTATGAAAAGTTGCCTATGAATGTT
TCAACACTTAGCTATGTCCAGGAAGATGACTTCACATTTTACATGTCTTGTTATTGGAACTTGCCCACAATCAAATGCTT
TTGTACTTAGGATTAACATGATAGGTATTGGCACTCAGTTTTGTGATTTAGATTATGTTTTCGACTCTCAAGATCAAAAG
CATTTAGCGTTGATGAGTTTGCACCATTAGCTTTGATTATCCATATTTTTTCCTTAAGATAGAAAAAGGGAATGTATATT
CTGGTAAAGTGGTAATCTATCTTGAGTTACAAACTTACATATATGATTATTGTGGGGATATCTTTTCTGAGGTGAGTCAC
ATGGGAACTTATGTTGCCTTAAAGCACCATAACAACATCATGATAATAATGATGACGATGTCACATCATAGTTTCCCCCA
CACAACCATCCAAATACAGCTCATCACACCATTGATTCCATCGATCCTTACACAATTCCAAAGTATCCTCTCTTATTGAT
CTTTGTGTGAATGAACCCAAATCACTGAAATCTGATATTTTGTAACTTGCCATGTTATGTAATAATGCCTTTTCATGGAT
TAAGATAACAAGGGCATTAAGCACACCAAGTGTTAAGATAAACGATCTCATAAACAGTGATGAATTGATAATACACATAG
ATACATAGAGAAACAGATGGTTACATTAAGAAATAAGAATGCAACATTCTAACAATAGAGAATCAAATCACGCAAACTCA
TTAACAAATGCAATTAAATAATGAAGAAAAAAAGAATGATCAAAAGATGAAACCAGATGCCAAAGCAACAACAGATGCAA
ACAGTGCTGGTACAAACATGGCAGCATCAGAAGTTGGGCTTGGAGCTGGAGCTTCAACGGTAGCAGCCGTGGCAGCTGAG
AAAGCCACCGCAACAACCATAATAAACACCATCATCTTCATCTTCATTGCCTCCATTAATTCTCCTTTGATGTCTTGAAA
TAAGAATTTATAAGAGAAAGATTTTGTTATTCTTGTTTTGATTTGTGTTGTGATGATAATAGTTGTGGGGATGGTATTGT
CTATTTATACAACAATTGTATGAGATTTTACAGCTGGCAAATTGGCTGTCTCTTGGCCCAAACCACATTCTTCTTTTTCT
CAACCACTGTCCTTTTTTCTTTCCAACCTCACAAAAACGTTTTTTACTAATTTTTGTTTTGATTGTAATGAATTTTGTAT
TTGTGACTTCACATGAGTTGTTCAAAGGATAAGAAGTTACATCTAACTTTGTTGGTGTATTTAAAAAGTTTTTATTCTAC
TTATTTAAAAGATTAGCTATTACTTAGTACTATTAATAACCAAACTCTAGATGAGATTGAGATGAGCTAAGTAAAATTCT
ATAGTTTTTTTAGTGTATTAAAAATTTTTTATCATATACTATTATTTGGAGAGTACACTCATAAATTATAACAAATACAT
TAATATGTTATTAGAAAAATATAATCATAGAATTTAATCCACTTAGTAATCTCGCGGATCCACAGATTATAAAGTGGATC
AAGTCTTAGATTAACTTTTATCAGTTAATATCTTTATAAATTAATAAAATATTTTACGCACAAAAATATTAATTTATAGA
GATTTTGCTTAGTTTGTAAGCAAATTTACTAAGCATCATTTCCTTCTTTTTCTTCAATAAACATATATTTTATTAATTAA
AAATAAACCTATTATATGGAGAACTATTTTTCATCAAAACTATATTCTAGAATACTCCTTTTCCTTCTATCTAAGAATTT
TTTTTTCTTTAAGAAACAATTACTTTATTTATGTACTATTCTGATTGCACTAAAGGGTCAATTAGCCGTTTTAGTGTTTC
CTTGAAATTAGTGATGTTCATACCAACGTTCACACCAAACTATGAAAATGACCAACTACCCCAATTACAAAAGAAAAGAA
TTAGTATATCAGTAGCATGCTTTTTAAAATCATATACAAAAAAAGAAATCAAACAGACCGAAGAAGAAGATAACAAAATA
AAATAGCTGGAAAAGCTTACAAATACCAAACATACAATTATGCATAATCATATGCATGAGGCTGGACTGCTTTTGTGGAC
CCTAACACCGTAAACATACGAATTATTTGTTTGTTACTTTTGTTTTCGAATTATTCACTCTCTTTTATTTTGATTTTTTC
ATAAAGACTACTCATTAACTAATTTAAATTCTCCGTCGTTTAAGGAATTAGAAGGAACCGTTTAAGTTTTAGATCAGCAA
GTAGTTTAAACAAGGCCGCAACGAGAAAGTGAGATTCAAAAATAAAACTTTAACACTTTTCCGACCAAAGCATAATAATG
AGTTCCATGTTGGAACTTTGAAATCTAGTGGACCATTGGTTGGATTAAAATCTAGTTAACTTTTCTTCAAAAATATGTTT
TGAAATCTCATTTTGCAGTTTTGAAAACTCATTTGCCTCCTTTAACTGCTTATTAGAGGAACACATTTAAATAATAAATT
ATTGTAAGATAAACAAATGTGACTGAGACTGACCACAAAAGAGAACACATAGCCGTTTGGAATTTCAGAAATATATGATA
TGCATAGAACCACAATTACATTTAAGAAAAAAAATTCATATATATATTCACTCGTGACAGAATACAAATTTCTTTTACAA
TTACAAGATACACAAATATAATATACTTTAAAAAATATAGAATATACTTATTATATTTAAGTATTATGTTTTTTTTATCT
CAATCAGGTTAAGAGATAATATTTCTACCTGTTTTTCAGAAAAGAACTACAACTCTTTTACTATGCTGGACTTCCATTTT
GCTAAGAGTGTTTTGAAATCTAGACACGGTTTACAGATAT
>AT1G55335.1 | chr1:20648833-20651832 FORWARD LENGTH=3000
AATAAGAATTTATAAGAGAAAGATTTTGTTATTCTTGTTTTGATTTGTGTTGTGATGATAATAGTTGTGGGGATGGTATT
GTCTATTTATACAACAATTGTATGAGATTTTACAGCTGGCAAATTGGCTGTCTCTTGGCCCAAACCACATTCTTCTTTTT
CTCAACCACTGTCCTTTTTTCTTTCCAACCTCACAAAAACGTTTTTTACTAATTTTTGTTTTGATTGTAATGAATTTTGT
ATTTGTGACTTCACATGAGTTGTTCAAAGGATAAGAAGTTACATCTAACTTTGTTGGTGTATTTAAAAAGTTTTTATTCT
ACTTATTTAAAAGATTAGCTATTACTTAGTACTATTAATAACCAAACTCTAGATGAGATTGAGATGAGCTAAGTAAAATT
CTATAGTTTTTTTAGTGTATTAAAAATTTTTTATCATATACTATTATTTGGAGAGTACACTCATAAATTATAACAAATAC
ATTAATATGTTATTAGAAAAATATAATCATAGAATTTAATCCACTTAGTAATCTCGCGGATCCACAGATTATAAAGTGGA
TCAAGTCTTAGATTAACTTTTATCAGTTAATATCTTTATAAATTAATAAAATATTTTACGCACAAAAATATTAATTTATA
GAGATTTTGCTTAGTTTGTAAGCAAATTTACTAAGCATCATTTCCTTCTTTTTCTTCAATAAACATATATTTTATTAATT
AAAAATAAACCTATTATATGGAGAACTATTTTTCATCAAAACTATATTCTAGAATACTCCTTTTCCTTCTATCTAAGAAT
TTTTTTTTCTTTAAGAAACAATTACTTTATTTATGTACTATTCTGATTGCACTAAAGGGTCAATTAGCCGTTTTAGTGTT
TCCTTGAAATTAGTGATGTTCATACCAACGTTCACACCAAACTATGAAAATGACCAACTACCCCAATTACAAAAGAAAAG
AATTAGTATATCAGTAGCATGCTTTTTAAAATCATATACAAAAAAAGAAATCAAACAGACCGAAGAAGAAGATAACAAAA
TAAAATAGCTGGAAAAGCTTACAAATACCAAACATACAATTATGCATAATCATATGCATGAGGCTGGACTGCTTTTGTGG
ACCCTAACACCGTAAACATACGAATTATTTGTTTGTTACTTTTGTTTTCGAATTATTCACTCTCTTTTATTTTGATTTTT
TCATAAAGACTACTCATTAACTAATTTAAATTCTCCGTCGTTTAAGGAATTAGAAGGAACCGTTTAAGTTTTAGATCAGC
AAGTAGTTTAAACAAGGCCGCAACGAGAAAGTGAGATTCAAAAATAAAACTTTAACACTTTTCCGACCAAAGCATAATAA
TGAGTTCCATGTTGGAACTTTGAAATCTAGTGGACCATTGGTTGGATTAAAATCTAGTTAACTTTTCTTCAAAAATATGT
TTTGAAATCTCATTTTGCAGTTTTGAAAACTCATTTGCCTCCTTTAACTGCTTATTAGAGGAACACATTTAAATAATAAA
TTATTGTAAGATAAACAAATGTGACTGAGACTGACCACAAAAGAGAACACATAGCCGTTTGGAATTTCAGAAATATATGA
TATGCATAGAACCACAATTACATTTAAGAAAAAAAATTCATATATATATTCACTCGTGACAGAATACAAATTTCTTTTAC
AATTACAAGATACACAAATATAATATACTTTAAAAAATATAGAATATACTTATTATATTTAAGTATTATGTTTTTTTTAT
CTCAATCAGGTTAAGAGATAATATTTCTACCTGTTTTTCAGAAAAGAACTACAACTCTTTTACTATGCTGGACTTCCATT
TTGCTAAGAGTGTTTTGAAATCTAGACACGGTTTACAGATATCTGCGTCTATGTACATCTCTGTGAAGCTAGCAGTCCAA
TGTCTACTTGTTCATTTGATATATATATTTAGCTTGACAGAAATACTTATAGCCAAGAATTTATTTATTTGAAAAAAGAG
AATATTAAATTTTATAGAAAATAAAAATTGGAGATTATTATCGAAGAAAATTATTATTTTTTTCTTTTTTCTTTCTTGAA
TGTACAAAAATGAAGAGAGAAAAAAAAAACTATAAGTTTTCCCATATCATTTTATATATATATAACAAGGGTTACAAATT
GGTACAACAGTAGAAGACTCTACTGACATAACTCGATAACCCAAAAGATCTTGATAATCTCATTATTAACAACTTAAAAG
TAACAAGTAACCTAATCTTCAAGTTCTGTTTCAGACTTAAAAGCCTCAACATATTGAACATCCAACGGATATGATCTTAC
CAGACAGATGACCAAAGCTCTCATTCGATTATTCTATTACCTTGGCTGCATTCATTAGACCTGTAAAACGAAGCAGCAGT
ATCACCAAAAAATTGCTGACAAAATCTTTTTAGAGGGCAAGTTACTAAATACTCACTAGTAAGTAAACTATATAAATGAT
GAGAAAATTAGAAAATTTCTGTAAAAAGCCTCACTACGAAAGCCCATAAATTAAGCCTATATTAGCCCAAGTTTGAATAT
GAATTGGGTTTACATCTAATCACACACGCATCTTTAGAGCGTGACACTCACCGCCCTGTAAAAGCCAAAGGCGAATTTTG
TTCAAATCTGAGAAATCAGATGTCATTGGCGCGTGGGACAAAACCTTTTTACTGTCTTAGCGCAAAATCTTATTTTGGAT
CTTCTCGCCGGACATATGGCATGGTGTTTATTATCCACTGAAACCGTACTAACGTGTACTCGACAAAAACAATACACATG
TCATAACATGATTCGTTAGTCCCCATAACGAGTTCACTCTTTTATCAAACACAACAGGCTTAGGCTTTTTTTAACTTCTA
GAAGCCCATCTCACCATCCATTACATATCTGACGGTTGTTATCAATCACATTATTTTTTTCATTATTAAATTAAAATGAG
CAAAAATAATAAAATGGCATATTAAAAAAAAAAAAAAAAA
>AT1G55330.1 | chr1:20645634-20648633 REVERSE LENGTH=3000
TCATTCTTTTTTTCTTCATTATTTAATTGCATTTGTTAATGAGTTTGCGTGATTTGATTCTCTATTGTTAGAATGTTGCA
TTCTTATTTCTTAATGTAACCATCTGTTTCTCTATGTATCTATGTGTATTATCAATTCATCACTGTTTATGAGATCGTTT
ATCTTAACACTTGGTGTGCTTAATGCCCTTGTTATCTTAATCCATGAAAAGGCATTATTACATAACATGGCAAGTTACAA
AATATCAGATTTCAGTGATTTGGGTTCATTCACACAAAGATCAATAAGAGAGGATACTTTGGAATTGTGTAAGGATCGAT
GGAATCAATGGTGTGATGAGCTGTATTTGGATGGTTGTGTGGGGGAAACTATGATGTGACATCGTCATCATTATTATCAT
GATGTTGTTATGGTGCTTTAAGGCAACATAAGTTCCCATGTGACTCACCTCAGAAAAGATATCCCCACAATAATCATATA
TGTAAGTTTGTAACTCAAGATAGATTACCACTTTACCAGAATATACATTCCCTTTTTCTATCTTAAGGAAAAAATATGGA
TAATCAAAGCTAATGGTGCAAACTCATCAACGCTAAATGCTTTTGATCTTGAGAGTCGAAAACATAATCTAAATCACAAA
ACTGAGTGCCAATACCTATCATGTTAATCCTAAGTACAAAAGCATTTGATTGTGGGCAAGTTCCAATAACAAGACATGTA
AAATGTGAAGTCATCTTCCTGGACATAGCTAAGTGTTGAAACATTCATAGGCAACTTTTCATACTAAACCACCCACCCAA
TAAGCTTCCATTACTTTCTCTCATCTAATCAAACCTTTTACTCCGTCTTCTATATATAGTAATAGAATAAGCTTAAGGGT
AAGATTGGGTATGTGGGACGATTTAGACAAAGAATCTGATTAAGCCATGTGATGCATAGAAGAAAGTGGCCGGCAACAAG
AATGGGACCATACCATAGCATTTAAGTTGTCTATTTTGCCTGGAAAGAGAGAAACGCCGTAGTAAATGGCCGCCGTTTTT
ATCTGTCCATTTACTTGCTCTCCATCTCTTCTTATGTGTCCTGAAAATCACAAGTTCAATGGATAAAGACACACTGTTTA
TAGCAGCAGTTCTTTTAAAGCAAAATCTAGATATAGGTAGCTTACCAGATAAGAAAGGGGAGCAACACCTGAGGAAGTTG
CAGTCTGTATGCTGAAAACAGATACCATCAAGATGGTCCCGAGGCAGAGACATAGAGAGACTCTGAGAACCCGAGTCTGT
TGTCAGAACTTTCAGCTGCACAACTCATACAACATTCAGGATCCATTATGTGACTGATCAAGAGAGAAAAATGCTGTTCA
GCCTAAGATAACCATAAATTTACAAGAACATAAGTCAGCCCTGAGAAACCCATATGAATATCTTGCTAAATTTACAGTGG
GATGATAAATAATGTTGAATTACAAACACAAGGGGTTATAAAGAAACTAACCTATGCACCTAAGTGAATCAGAACCAGTA
GAGCAAGCCTTAAATGCTAATTTTTACAGATTTCATAAGCACCAAATCAAAACCTCGACTACATCTACACCATTTCTCCC
TACTTTATTGTAACATATAGCAGTGGTGAACTACCCCGAGATACCTACATGCCTTATATTTGACAAGACTACTCGGGAGG
TGCAGGATGAAGTTCGCTGAAAGATTCGTCTAATCTTCTGATAGAGAAATTTAGTGATCTGCGTTCTTTTACAGTGTTTT
AAACTCCTGTCTTATCAGGTATCCTGGAGACTTCTTTGTCCGCAAAGTGAAGAAGACGTCTCAATCTCAGAACCATATCA
CAGTGAAACGGCAATGCCGTCCGCCTGTCCAGATATGCTGGACTAACAGTCATCCATGATAGAGCATGGAGTTCTGCCGC
AATTGACTCAAGGATAAGATGGCTTTCAACCTCAAAATCTCTAGTTTCTTTGGTCCCTCCTCCCTGCTTCACGATTCCCT
GAAGAATTTTGTCATGAGCGTTGTCATAACCACCATAATAGTCTATGAGACTTACAGAAAGAACTGATGGCCATTCTTCT
TTCACGTTTATCCTTGAGTCTTTTCTCATGGAAGGCACAGCTTTTGAAACAACAAATCCAGTAGACAAGGGGATTGCATA
GCCTTTGCTGTGAAGGAGGTGAGCAAGTGGAGGTGACTCGGCAGTTAAACATGTCGGAAGCTGAAGAGGACTTGGGTGAA
GAAAGCGCATGTTGGGTGATGGTATCATCATGTAAGAGAAAGCGGTAGAACCAAGAGACTTGACAGGAGTGAAACCTTCA
ATGTAATTAACGGAACTCATACCAGTACTGCTCTGGCCACCACCTACATAATTGTGCAAATAACCATGTAAGTGAGCGTC
TAGCTCCATATCAAATAAGAATTTATAATTGATCATACAGGACATAGATATGAGAGAAATTGTGGGAACAAAGGAAAACA
AATCAGAAAACTGACCAGCGGATACCAACTCAGCTGGAAGAACAAAATGCAGGGAATGGTCAAGTGAAATAGAAGCAAAA
CTGATGCTGTGAACCCACTGAAACAATCCCCTTGGAGTACCAGAAATGGTCTGCCCACCCATTATCTGCTTTCTTCCAGC
GGATTGCCCCATACTGCCTTTCACAAAGGTGGATTGTTTTGAATGAGAGCTGTAGAGTGTGCTAGTTGATGAGGCTCTCT
CTTGAATCAGACTCAGATCCTGCTGTTGCAAGGAAGATCCGTTGCTGTTGGTGGCTATGCCAGAAGGCGCAGAACGTCGC
AGTTGAATAGGCCACTTTTTAATCTCAGGACCTCCAGCTGAGTAAATTGCCTTTTGCCACTCTGTTATACCAGCCGCAAG
CAGACAACAATACCAGGGTTATGTACCATATAATACTAGAGAATTATATTCCCAGGTGCAACTGGAATAAGAGCGGGAAG
AAATATCAGATTAAGAATTGACTGTAAGGGCAAAGGAAGC
>AT1G55340.1 | chr1:20653470-20656469 FORWARD LENGTH=3000
AGAACCGTCGAAGAAAGAACTTAAATGAGATATTCAAGATTTTGGCGAGGGGTAGGAAGGTGTATTTCACTTTTTCGTTG
CATTTTGAGATGCCTCTCTTCATTACTACAGGTTAACTATGAGGCACTTGTATTTTTGACGGATCTTTTGCTTTCAAAGC
TAACCTATCTTCTTAATCTGTCTCTTTTCTTACCTTTTGCTTGGTTTTATACTAGTTGATCTGCAAATAGACAATTCATG
TACACAACAGCGGTTCCTGTTGAGAAGTTCTAGAATCTCCATTTACAAATGGGTGAGCGAGTGTAAAGAGAACTCCAAAC
ACAGATTAAGAGAGATAGTGAAAGAGAACGAGAGAGAAAGAGAGCCCTCATATATTAGAGTTGAAACGAAATCTGCACAC
AGATTAGTGTCTGAATATTACAACACACCAACCAAAACTGCAGCTACCACTACCGAATACCAAACCTTTACCCAACAAGT
CACAAGTCTCCTATTTCTCTCCTTGTTTCCTCAGTTATGAAGTAGTTATTCTACATTTAATAAATCTGTACTTGTCGCAA
TACCTACAAATGTACATTTGATGCGTGTCTCAAGATCGAGATGGAATGCCGGTGAGCCATGCCTGAAAAGTGCTTTCTCC
AGTGCAAATTATCTATCCTCTGAGCAGTTAACTTCGTGGTTCAAAATCAGGACAATAACTAAAACATTTTATCCCGAGAC
TTCATAGATTCACCAATAATGTGATGGCCAGCTATCAGATCAGACGCTGTTGCGGAGGGAGTTAAGTCTGAATGAGGAAC
AGTGAGTGAGGATAGGAAAAGAGCAATCCTTGCAGAAAGGTTAAGAAATTTACCTTCTCTAATGTTGCGTGGATCGTGGG
CAAAACAAGTCTTAACATTGAGACGTAAGCCGTCTGGTTCCTTAAACAACACAAGCACTTGGATGATTTCATGGCATGCA
GGTTGCTGAGAGAGCCATCTGACAATACGGGCACTACAAAGCTTCAAGAACAATGGATGCTTTTGTGAAGACTGAAAGGA
CAAAAGGTGCTTCTTCCCCTGGGTGTATCGTGGTTGGGACAATAGTATAACCCTTAGGATCAGGGTCAAGAACCATTTCA
CATGAAATCTCACGGGAATTCACATAGTCTGTTCCACCAACAGATTCATGAAGAAATATGTTGTAAGCAGCACGACGTCC
ACGAGTTTTAAGAATCCTCAATCCGATATAGAACAACTGTGAATCATGGCTTGATTGGTAGTTACGAAATCCAGGAGTTG
TTCTCGAGAAACCTACGCCCTGTAAGTAACATTGGGAGAATGAGCTGAGGATAATTACAAAAGAATTATAGATAGAAAAA
GTTTCCATCAAGGGATAGCATGTGCCTGAGTTAAGGTGATGAACACATGAATTGGTAAAGATGCATCAGAACCAGTTGCC
CTCAGCCTGAATTGTGGATTTTGATGCCATGAGCTATAATCTTGGCAGCCACCGGCACTATAACCTCGCCATTGGCCATT
TACAGAGTAGCGCATCTCACGGGGGTAAACCCGACACACATATATTGATCTGAAATGAATCTGGAAATCTTGCCAAGACA
TCCAGAATATACCTTCTTTTGACTGTTTAACAGAATGCACAGGATCAGTACGCAATATACTTTACTTGAAGAAACCATAG
CATAATTACATATATTTACACCTAACTATGTGTTTGTGAGCACTATGTTTTGTCCATGTGTGTCCCCTTGTTAACAATAA
AGCAAAATCTTTTACCAGTTTCTGAAATATAGTCCCCCTAATCGGACTAAGAGAATTCAAGGAACACAAGGAATGAGCTG
TAAAGAAGTTAAGCGCAAGAGAAACTACCTGTGGAACATGCTTCAGCTTGTGCTTCATCCTATCAGTCCACTCTGGGGAT
GAGTCTGACCAGGGACCATTCCACTCAACTTCATTAGCCCATGGATTTCGAATCTGAACAAGTCTGTGCCCATCAACCTC
TCTCACCTGAAGAAAGACAGTACGTAAATATATTAAATTGTGTTCTCATACTCAGGATATGGCAAATGCAACCAAAGCAA
AAGGGAATACCTGTAAGACGGAGTAAGCATGCCCTTGCACAATGCCACTGGAAGATACATGAACATCAGATCCTGATGGA
CTTCCAGCACCAAGTAAGAACCCCTCTTGTTTAAAACGTAACAATTGAGACCACAATCTGCCACTTGCAAGATCTATTTG
TGCTTGAGCACTCCGCAAGTCAATCTCCTCACCAGCTCCTCCAGTTAGGTCGACAAGAGCATCCTGAACCAGTCCCCCCT
CCAGTGCCTCATAAGAACCATGGAGCTTGGCATATGCTTTCTCCACCATGGAGACCCAGAGTTCATTGAGCTTTCTGCTA
GTAGCAAAAGCTGGTTTACCAGGTGATTCACATGGAATCCAGTCATCGATAACAACAGGAACCCACTCACCCTGCAAGGG
GAAAGCAATCAAACTTCAAACCTCTGATTGTACACAAATCATAGAAGAACCTGCACGATGCTACAATCAAGAGAACAAAG
CAGTGCCGTGAAAGAATGTTTGAGACAGGAACCTGAATACAAAAACGAACAGTGTAGATCCCTTCCTCGTTGTATTCAGG
AGTAATGATCACTTCAGATATTCGTGAAACCTCTGTCAAAACTGCAACGGCGCTTAAGAACCAACAATCCCCCAAACGCC
CCTATAAAACAAGTTAACCCAATCGCAAGAATAAATCTCTGGGATCATTTTGAATTGACATGCATACAAGACGGTCAGGA
AAAAGTAACTGAACAGAAAAAGTAAGTGATCAAACCTGGCAAACATCTGAAGGATTTGCATCCCCAGAGAACAGGCAGGG
ACGGGAATCACTACCGTTTTCTTTCACAATGGAGTCAGGTCTCATCCATTCAGAAACAACCTGAAATTATGACACTCAAA
AGGTTAGAGTTCCCATCAAGTTGTTAGTTTTACTTGATCT
>AT1G55340.2 | chr1:20653470-20656469 FORWARD LENGTH=3000
AGAACCGTCGAAGAAAGAACTTAAATGAGATATTCAAGATTTTGGCGAGGGGTAGGAAGGTGTATTTCACTTTTTCGTTG
CATTTTGAGATGCCTCTCTTCATTACTACAGGTTAACTATGAGGCACTTGTATTTTTGACGGATCTTTTGCTTTCAAAGC
TAACCTATCTTCTTAATCTGTCTCTTTTCTTACCTTTTGCTTGGTTTTATACTAGTTGATCTGCAAATAGACAATTCATG
TACACAACAGCGGTTCCTGTTGAGAAGTTCTAGAATCTCCATTTACAAATGGGTGAGCGAGTGTAAAGAGAACTCCAAAC
ACAGATTAAGAGAGATAGTGAAAGAGAACGAGAGAGAAAGAGAGCCCTCATATATTAGAGTTGAAACGAAATCTGCACAC
AGATTAGTGTCTGAATATTACAACACACCAACCAAAACTGCAGCTACCACTACCGAATACCAAACCTTTACCCAACAAGT
CACAAGTCTCCTATTTCTCTCCTTGTTTCCTCAGTTATGAAGTAGTTATTCTACATTTAATAAATCTGTACTTGTCGCAA
TACCTACAAATGTACATTTGATGCGTGTCTCAAGATCGAGATGGAATGCCGGTGAGCCATGCCTGAAAAGTGCTTTCTCC
AGTGCAAATTATCTATCCTCTGAGCAGTTAACTTCGTGGTTCAAAATCAGGACAATAACTAAAACATTTTATCCCGAGAC
TTCATAGATTCACCAATAATGTGATGGCCAGCTATCAGATCAGACGCTGTTGCGGAGGGAGTTAAGTCTGAATGAGGAAC
AGTGAGTGAGGATAGGAAAAGAGCAATCCTTGCAGAAAGGTTAAGAAATTTACCTTCTCTAATGTTGCGTGGATCGTGGG
CAAAACAAGTCTTAACATTGAGACGTAAGCCGTCTGGTTCCTTAAACAACACAAGCACTTGGATGATTTCATGGCATGCA
GGTTGCTGAGAGAGCCATCTGACAATACGGGCACTACAAAGCTTCAAGAACAATGGATGCTTTTGTGAAGACTGAAAGGA
CAAAAGGTGCTTCTTCCCCTGGGTGTATCGTGGTTGGGACAATAGTATAACCCTTAGGATCAGGGTCAAGAACCATTTCA
CATGAAATCTCACGGGAATTCACATAGTCTGTTCCACCAACAGATTCATGAAGAAATATGTTGTAAGCAGCACGACGTCC
ACGAGTTTTAAGAATCCTCAATCCGATATAGAACAACTGTGAATCATGGCTTGATTGGTAGTTACGAAATCCAGGAGTTG
TTCTCGAGAAACCTACGCCCTGTAAGTAACATTGGGAGAATGAGCTGAGGATAATTACAAAAGAATTATAGATAGAAAAA
GTTTCCATCAAGGGATAGCATGTGCCTGAGTTAAGGTGATGAACACATGAATTGGTAAAGATGCATCAGAACCAGTTGCC
CTCAGCCTGAATTGTGGATTTTGATGCCATGAGCTATAATCTTGGCAGCCACCGGCACTATAACCTCGCCATTGGCCATT
TACAGAGTAGCGCATCTCACGGGGGTAAACCCGACACACATATATTGATCTGAAATGAATCTGGAAATCTTGCCAAGACA
TCCAGAATATACCTTCTTTTGACTGTTTAACAGAATGCACAGGATCAGTACGCAATATACTTTACTTGAAGAAACCATAG
CATAATTACATATATTTACACCTAACTATGTGTTTGTGAGCACTATGTTTTGTCCATGTGTGTCCCCTTGTTAACAATAA
AGCAAAATCTTTTACCAGTTTCTGAAATATAGTCCCCCTAATCGGACTAAGAGAATTCAAGGAACACAAGGAATGAGCTG
TAAAGAAGTTAAGCGCAAGAGAAACTACCTGTGGAACATGCTTCAGCTTGTGCTTCATCCTATCAGTCCACTCTGGGGAT
GAGTCTGACCAGGGACCATTCCACTCAACTTCATTAGCCCATGGATTTCGAATCTGAACAAGTCTGTGCCCATCAACCTC
TCTCACCTGAAGAAAGACAGTACGTAAATATATTAAATTGTGTTCTCATACTCAGGATATGGCAAATGCAACCAAAGCAA
AAGGGAATACCTGTAAGACGGAGTAAGCATGCCCTTGCACAATGCCACTGGAAGATACATGAACATCAGATCCTGATGGA
CTTCCAGCACCAAGTAAGAACCCCTCTTGTTTAAAACGTAACAATTGAGACCACAATCTGCCACTTGCAAGATCTATTTG
TGCTTGAGCACTCCGCAAGTCAATCTCCTCACCAGCTCCTCCAGTTAGGTCGACAAGAGCATCCTGAACCAGTCCCCCCT
CCAGTGCCTCATAAGAACCATGGAGCTTGGCATATGCTTTCTCCACCATGGAGACCCAGAGTTCATTGAGCTTTCTGCTA
GTAGCAAAAGCTGGTTTACCAGGTGATTCACATGGAATCCAGTCATCGATAACAACAGGAACCCACTCACCCTGCAAGGG
GAAAGCAATCAAACTTCAAACCTCTGATTGTACACAAATCATAGAAGAACCTGCACGATGCTACAATCAAGAGAACAAAG
CAGTGCCGTGAAAGAATGTTTGAGACAGGAACCTGAATACAAAAACGAACAGTGTAGATCCCTTCCTCGTTGTATTCAGG
AGTAATGATCACTTCAGATATTCGTGAAACCTCTGTCAAAACTGCAACGGCGCTTAAGAACCAACAATCCCCCAAACGCC
CCTATAAAACAAGTTAACCCAATCGCAAGAATAAATCTCTGGGATCATTTTGAATTGACATGCATACAAGACGGTCAGGA
AAAAGTAACTGAACAGAAAAAGTAAGTGATCAAACCTGGCAAACATCTGAAGGATTTGCATCCCCAGAGAACAGGCAGGG
ACGGGAATCACTACCGTTTTCTTTCACAATGGAGTCAGGTCTCATCCATTCAGAAACAACCTGAAATTATGACACTCAAA
AGGTTAGAGTTCCCATCAAGTTGTTAGTTTTACTTGATCT
>AT1G55350.2 | chr1:20651463-20654462 REVERSE LENGTH=3000
TGCCCGTATTGTCAGATGGCTCTCTCAGCAACCTGCATGCCATGAAATCATCCAAGTGCTTGTGTTGTTTAAGGAACCAG
ACGGCTTACGTCTCAATGTTAAGACTTGTTTTGCCCACGATCCACGCAACATTAGAGAAGGTAAATTTCTTAACCTTTCT
GCAAGGATTGCTCTTTTCCTATCCTCACTCACTGTTCCTCATTCAGACTTAACTCCCTCCGCAACAGCGTCTGATCTGAT
AGCTGGCCATCACATTATTGGTGAATCTATGAAGTCTCGGGATAAAATGTTTTAGTTATTGTCCTGATTTTGAACCACGA
AGTTAACTGCTCAGAGGATAGATAATTTGCACTGGAGAAAGCACTTTTCAGGCATGGCTCACCGGCATTCCATCTCGATC
TTGAGACACGCATCAAATGTACATTTGTAGGTATTGCGACAAGTACAGATTTATTAAATGTAGAATAACTACTTCATAAC
TGAGGAAACAAGGAGAGAAATAGGAGACTTGTGACTTGTTGGGTAAAGGTTTGGTATTCGGTAGTGGTAGCTGCAGTTTT
GGTTGGTGTGTTGTAATATTCAGACACTAATCTGTGTGCAGATTTCGTTTCAACTCTAATATATGAGGGCTCTCTTTCTC
TCTCGTTCTCTTTCACTATCTCTCTTAATCTGTGTTTGGAGTTCTCTTTACACTCGCTCACCCATTTGTAAATGGAGATT
CTAGAACTTCTCAACAGGAACCGCTGTTGTGTACATGAATTGTCTATTTGCAGATCAACTAGTATAAAACCAAGCAAAAG
GTAAGAAAAGAGACAGATTAAGAAGATAGGTTAGCTTTGAAAGCAAAAGATCCGTCAAAAATACAAGTGCCTCATAGTTA
ACCTGTAGTAATGAAGAGAGGCATCTCAAAATGCAACGAAAAAGTGAAATACACCTTCCTACCCCTCGCCAAAATCTTGA
ATATCTCATTTAAGTTCTTTCTTCGACGGTTCTTCACTCCGAATCGCTTTCCATGCTCCCCATTGCCTTCAATCCTCTTG
GTCTCTACATGAAAATATGAATGTATCACACCTCTCTGCTAGTACATAAACATTAACTTCTACAGAGAAACTAGAAAGAG
AAAAATCTGATAGATACCTTCTTTGAAGTCTTCTTCTCTCTTACTTCATATCTCTCTTTGCACAGATCTGATAACCAAGC
TCCTGGACTCACCAGCTGCATTATACATAACAATCATGAGATAAAAATGGTTATGAAGAACACAAACGTTAAGTTTTCAA
AGAGACTCACAAGCAATGTCTTCTGAACCAATTTGGCTCGCTTCTTAGGTCTTTGAGGAAGCTTGCAACCTTTCATAGCC
AAAAAATCTTCTTCCTTCTCTTTATTTGACAAAGCTATATACAACTTTGGCCACACATGCTTCTTTGTTTCTTTCACAGG
TTCCTTAATAATTTTCCCACTCTCATCTATTCCCATCGAACCCCTTGTTGTATAATACCTATCTTCCTTCTCGGGCGACG
CCATAAACGATCTCCGCACATTGACTAGAGAATCAGTGATCCTATCACCGCAGAAACATAACAATATCTTACATATAAAA
AAACTTGAAAAATATCACTTTTTCCCCCAATAATACTTACTTGTTAGGACGGTTAAGATGTCGAGAAGGTGAGCCTCTCT
CAGAAGAGACAGCACGAGAAATGAGTTTACGTTTAGTCAAACAATCAGTTGATTTGCCATTGGCAAGGCTTTGATCTTTC
TTCACTTTCATACATCTAACTCTTTTCCTCTCACCCCATTGCAACACAAAATCTGCCTCTGTGGTTCCACTTCCTCTTTG
TCCCTTTACCTCCTCCATTACACAACACTCACTTTCTTTCTCTTAACCTTAAACAACCAACAAAGAAACATAAACTCAGA
CATTGAAAACTCTTCCAGAAATAGACCAAACAAATCTAGAACAACCACTAAGAAACTTCTGTTTACAAAAGGGGAAAAAG
TTCTGTTTACAAATCATACTCGTTTCTGATTTCTAACAAATACTGAAACAAAACCACAGATTAAGATAGACAAATCAGGA
CTAATTTGTAGAGACAAGACACACTAACCTCAAGATCTGCAACTTTAACTCAGCGACTTATCTTCCAGAATCACCCTACA
AAGCAGCAATATCCAAAAACAATATTAAAAAAATCAGAAAAAAAATAGACTAAAATCTATAAATCAGATAGTGTTTACAG
CAGAATCGATTCTTCAATACTATATAGAACACAAACACACCATTGTCATATAAATACAGAAACAATAGCTTTACCAAAAA
AATAAACCCAAAAAAGAAGAGCATAAACACTTACAAGAGTGAAACTAGATGAAACCAAAGACAGAAACTTGGGATGAACA
ATTTTTTAGGTGAAATGGAGAAAAAAAGTTGTTCCCTTTTCTTCTCTCAGAAGATGGATAGATTCAAACTCCACAAAAAA
ATAGAAAAAGAATTTGTAATCTGGATTTTCTTTTAATATCTCGATGAGACCAGAAGATCGAAACACTGTTTATCTATCTT
CTTTAAACACACACACACACAAAAGAAATAAAAACTGCTTACCCTCTGGTCTTTACTGCGACGCTCACCTTTTTTTTTTT
TTTTTTTAATATGCCATTTTATTATTTTTGCTCATTTTAATTTAATAATGAAAAAAATAATGTGATTGATAACAACCGTC
AGATATGTAATGGATGGTGAGATGGGCTTCTAGAAGTTAAAAAAAGCCTAAGCCTGTTGTGTTTGATAAAAGAGTGAACT
CGTTATGGGGACTAACGAATCATGTTATGACATGTGTATTGTTTTTGTCGAGTACACGTTAGTACGGTTTCAGTGGATAA
TAAACACCATGCCATATGTCCGGCGAGAAGATCCAAAATAAGATTTTGCGCTAAGACAGTAAAAAGGTTTTGTCCCACGC
GCCAATGACATCTGATTTCTCAGATTTGAACAAAATTCGC
>AT1G55350.3 | chr1:20651463-20654462 REVERSE LENGTH=3000
TGCCCGTATTGTCAGATGGCTCTCTCAGCAACCTGCATGCCATGAAATCATCCAAGTGCTTGTGTTGTTTAAGGAACCAG
ACGGCTTACGTCTCAATGTTAAGACTTGTTTTGCCCACGATCCACGCAACATTAGAGAAGGTAAATTTCTTAACCTTTCT
GCAAGGATTGCTCTTTTCCTATCCTCACTCACTGTTCCTCATTCAGACTTAACTCCCTCCGCAACAGCGTCTGATCTGAT
AGCTGGCCATCACATTATTGGTGAATCTATGAAGTCTCGGGATAAAATGTTTTAGTTATTGTCCTGATTTTGAACCACGA
AGTTAACTGCTCAGAGGATAGATAATTTGCACTGGAGAAAGCACTTTTCAGGCATGGCTCACCGGCATTCCATCTCGATC
TTGAGACACGCATCAAATGTACATTTGTAGGTATTGCGACAAGTACAGATTTATTAAATGTAGAATAACTACTTCATAAC
TGAGGAAACAAGGAGAGAAATAGGAGACTTGTGACTTGTTGGGTAAAGGTTTGGTATTCGGTAGTGGTAGCTGCAGTTTT
GGTTGGTGTGTTGTAATATTCAGACACTAATCTGTGTGCAGATTTCGTTTCAACTCTAATATATGAGGGCTCTCTTTCTC
TCTCGTTCTCTTTCACTATCTCTCTTAATCTGTGTTTGGAGTTCTCTTTACACTCGCTCACCCATTTGTAAATGGAGATT
CTAGAACTTCTCAACAGGAACCGCTGTTGTGTACATGAATTGTCTATTTGCAGATCAACTAGTATAAAACCAAGCAAAAG
GTAAGAAAAGAGACAGATTAAGAAGATAGGTTAGCTTTGAAAGCAAAAGATCCGTCAAAAATACAAGTGCCTCATAGTTA
ACCTGTAGTAATGAAGAGAGGCATCTCAAAATGCAACGAAAAAGTGAAATACACCTTCCTACCCCTCGCCAAAATCTTGA
ATATCTCATTTAAGTTCTTTCTTCGACGGTTCTTCACTCCGAATCGCTTTCCATGCTCCCCATTGCCTTCAATCCTCTTG
GTCTCTACATGAAAATATGAATGTATCACACCTCTCTGCTAGTACATAAACATTAACTTCTACAGAGAAACTAGAAAGAG
AAAAATCTGATAGATACCTTCTTTGAAGTCTTCTTCTCTCTTACTTCATATCTCTCTTTGCACAGATCTGATAACCAAGC
TCCTGGACTCACCAGCTGCATTATACATAACAATCATGAGATAAAAATGGTTATGAAGAACACAAACGTTAAGTTTTCAA
AGAGACTCACAAGCAATGTCTTCTGAACCAATTTGGCTCGCTTCTTAGGTCTTTGAGGAAGCTTGCAACCTTTCATAGCC
AAAAAATCTTCTTCCTTCTCTTTATTTGACAAAGCTATATACAACTTTGGCCACACATGCTTCTTTGTTTCTTTCACAGG
TTCCTTAATAATTTTCCCACTCTCATCTATTCCCATCGAACCCCTTGTTGTATAATACCTATCTTCCTTCTCGGGCGACG
CCATAAACGATCTCCGCACATTGACTAGAGAATCAGTGATCCTATCACCGCAGAAACATAACAATATCTTACATATAAAA
AAACTTGAAAAATATCACTTTTTCCCCCAATAATACTTACTTGTTAGGACGGTTAAGATGTCGAGAAGGTGAGCCTCTCT
CAGAAGAGACAGCACGAGAAATGAGTTTACGTTTAGTCAAACAATCAGTTGATTTGCCATTGGCAAGGCTTTGATCTTTC
TTCACTTTCATACATCTAACTCTTTTCCTCTCACCCCATTGCAACACAAAATCTGCCTCTGTGGTTCCACTTCCTCTTTG
TCCCTTTACCTCCTCCATTACACAACACTCACTTTCTTTCTCTTAACCTTAAACAACCAACAAAGAAACATAAACTCAGA
CATTGAAAACTCTTCCAGAAATAGACCAAACAAATCTAGAACAACCACTAAGAAACTTCTGTTTACAAAAGGGGAAAAAG
TTCTGTTTACAAATCATACTCGTTTCTGATTTCTAACAAATACTGAAACAAAACCACAGATTAAGATAGACAAATCAGGA
CTAATTTGTAGAGACAAGACACACTAACCTCAAGATCTGCAACTTTAACTCAGCGACTTATCTTCCAGAATCACCCTACA
AAGCAGCAATATCCAAAAACAATATTAAAAAAATCAGAAAAAAAATAGACTAAAATCTATAAATCAGATAGTGTTTACAG
CAGAATCGATTCTTCAATACTATATAGAACACAAACACACCATTGTCATATAAATACAGAAACAATAGCTTTACCAAAAA
AATAAACCCAAAAAAGAAGAGCATAAACACTTACAAGAGTGAAACTAGATGAAACCAAAGACAGAAACTTGGGATGAACA
ATTTTTTAGGTGAAATGGAGAAAAAAAGTTGTTCCCTTTTCTTCTCTCAGAAGATGGATAGATTCAAACTCCACAAAAAA
ATAGAAAAAGAATTTGTAATCTGGATTTTCTTTTAATATCTCGATGAGACCAGAAGATCGAAACACTGTTTATCTATCTT
CTTTAAACACACACACACACAAAAGAAATAAAAACTGCTTACCCTCTGGTCTTTACTGCGACGCTCACCTTTTTTTTTTT
TTTTTTTAATATGCCATTTTATTATTTTTGCTCATTTTAATTTAATAATGAAAAAAATAATGTGATTGATAACAACCGTC
AGATATGTAATGGATGGTGAGATGGGCTTCTAGAAGTTAAAAAAAGCCTAAGCCTGTTGTGTTTGATAAAAGAGTGAACT
CGTTATGGGGACTAACGAATCATGTTATGACATGTGTATTGTTTTTGTCGAGTACACGTTAGTACGGTTTCAGTGGATAA
TAAACACCATGCCATATGTCCGGCGAGAAGATCCAAAATAAGATTTTGCGCTAAGACAGTAAAAAGGTTTTGTCCCACGC
GCCAATGACATCTGATTTCTCAGATTTGAACAAAATTCGC
>AT1G55350.4 | chr1:20651463-20654462 REVERSE LENGTH=3000
TGCCCGTATTGTCAGATGGCTCTCTCAGCAACCTGCATGCCATGAAATCATCCAAGTGCTTGTGTTGTTTAAGGAACCAG
ACGGCTTACGTCTCAATGTTAAGACTTGTTTTGCCCACGATCCACGCAACATTAGAGAAGGTAAATTTCTTAACCTTTCT
GCAAGGATTGCTCTTTTCCTATCCTCACTCACTGTTCCTCATTCAGACTTAACTCCCTCCGCAACAGCGTCTGATCTGAT
AGCTGGCCATCACATTATTGGTGAATCTATGAAGTCTCGGGATAAAATGTTTTAGTTATTGTCCTGATTTTGAACCACGA
AGTTAACTGCTCAGAGGATAGATAATTTGCACTGGAGAAAGCACTTTTCAGGCATGGCTCACCGGCATTCCATCTCGATC
TTGAGACACGCATCAAATGTACATTTGTAGGTATTGCGACAAGTACAGATTTATTAAATGTAGAATAACTACTTCATAAC
TGAGGAAACAAGGAGAGAAATAGGAGACTTGTGACTTGTTGGGTAAAGGTTTGGTATTCGGTAGTGGTAGCTGCAGTTTT
GGTTGGTGTGTTGTAATATTCAGACACTAATCTGTGTGCAGATTTCGTTTCAACTCTAATATATGAGGGCTCTCTTTCTC
TCTCGTTCTCTTTCACTATCTCTCTTAATCTGTGTTTGGAGTTCTCTTTACACTCGCTCACCCATTTGTAAATGGAGATT
CTAGAACTTCTCAACAGGAACCGCTGTTGTGTACATGAATTGTCTATTTGCAGATCAACTAGTATAAAACCAAGCAAAAG
GTAAGAAAAGAGACAGATTAAGAAGATAGGTTAGCTTTGAAAGCAAAAGATCCGTCAAAAATACAAGTGCCTCATAGTTA
ACCTGTAGTAATGAAGAGAGGCATCTCAAAATGCAACGAAAAAGTGAAATACACCTTCCTACCCCTCGCCAAAATCTTGA
ATATCTCATTTAAGTTCTTTCTTCGACGGTTCTTCACTCCGAATCGCTTTCCATGCTCCCCATTGCCTTCAATCCTCTTG
GTCTCTACATGAAAATATGAATGTATCACACCTCTCTGCTAGTACATAAACATTAACTTCTACAGAGAAACTAGAAAGAG
AAAAATCTGATAGATACCTTCTTTGAAGTCTTCTTCTCTCTTACTTCATATCTCTCTTTGCACAGATCTGATAACCAAGC
TCCTGGACTCACCAGCTGCATTATACATAACAATCATGAGATAAAAATGGTTATGAAGAACACAAACGTTAAGTTTTCAA
AGAGACTCACAAGCAATGTCTTCTGAACCAATTTGGCTCGCTTCTTAGGTCTTTGAGGAAGCTTGCAACCTTTCATAGCC
AAAAAATCTTCTTCCTTCTCTTTATTTGACAAAGCTATATACAACTTTGGCCACACATGCTTCTTTGTTTCTTTCACAGG
TTCCTTAATAATTTTCCCACTCTCATCTATTCCCATCGAACCCCTTGTTGTATAATACCTATCTTCCTTCTCGGGCGACG
CCATAAACGATCTCCGCACATTGACTAGAGAATCAGTGATCCTATCACCGCAGAAACATAACAATATCTTACATATAAAA
AAACTTGAAAAATATCACTTTTTCCCCCAATAATACTTACTTGTTAGGACGGTTAAGATGTCGAGAAGGTGAGCCTCTCT
CAGAAGAGACAGCACGAGAAATGAGTTTACGTTTAGTCAAACAATCAGTTGATTTGCCATTGGCAAGGCTTTGATCTTTC
TTCACTTTCATACATCTAACTCTTTTCCTCTCACCCCATTGCAACACAAAATCTGCCTCTGTGGTTCCACTTCCTCTTTG
TCCCTTTACCTCCTCCATTACACAACACTCACTTTCTTTCTCTTAACCTTAAACAACCAACAAAGAAACATAAACTCAGA
CATTGAAAACTCTTCCAGAAATAGACCAAACAAATCTAGAACAACCACTAAGAAACTTCTGTTTACAAAAGGGGAAAAAG
TTCTGTTTACAAATCATACTCGTTTCTGATTTCTAACAAATACTGAAACAAAACCACAGATTAAGATAGACAAATCAGGA
CTAATTTGTAGAGACAAGACACACTAACCTCAAGATCTGCAACTTTAACTCAGCGACTTATCTTCCAGAATCACCCTACA
AAGCAGCAATATCCAAAAACAATATTAAAAAAATCAGAAAAAAAATAGACTAAAATCTATAAATCAGATAGTGTTTACAG
CAGAATCGATTCTTCAATACTATATAGAACACAAACACACCATTGTCATATAAATACAGAAACAATAGCTTTACCAAAAA
AATAAACCCAAAAAAGAAGAGCATAAACACTTACAAGAGTGAAACTAGATGAAACCAAAGACAGAAACTTGGGATGAACA
ATTTTTTAGGTGAAATGGAGAAAAAAAGTTGTTCCCTTTTCTTCTCTCAGAAGATGGATAGATTCAAACTCCACAAAAAA
ATAGAAAAAGAATTTGTAATCTGGATTTTCTTTTAATATCTCGATGAGACCAGAAGATCGAAACACTGTTTATCTATCTT
CTTTAAACACACACACACACAAAAGAAATAAAAACTGCTTACCCTCTGGTCTTTACTGCGACGCTCACCTTTTTTTTTTT
TTTTTTTAATATGCCATTTTATTATTTTTGCTCATTTTAATTTAATAATGAAAAAAATAATGTGATTGATAACAACCGTC
AGATATGTAATGGATGGTGAGATGGGCTTCTAGAAGTTAAAAAAAGCCTAAGCCTGTTGTGTTTGATAAAAGAGTGAACT
CGTTATGGGGACTAACGAATCATGTTATGACATGTGTATTGTTTTTGTCGAGTACACGTTAGTACGGTTTCAGTGGATAA
TAAACACCATGCCATATGTCCGGCGAGAAGATCCAAAATAAGATTTTGCGCTAAGACAGTAAAAAGGTTTTGTCCCACGC
GCCAATGACATCTGATTTCTCAGATTTGAACAAAATTCGC
>AT1G55350.1 | chr1:20651463-20654462 REVERSE LENGTH=3000
TGCCCGTATTGTCAGATGGCTCTCTCAGCAACCTGCATGCCATGAAATCATCCAAGTGCTTGTGTTGTTTAAGGAACCAG
ACGGCTTACGTCTCAATGTTAAGACTTGTTTTGCCCACGATCCACGCAACATTAGAGAAGGTAAATTTCTTAACCTTTCT
GCAAGGATTGCTCTTTTCCTATCCTCACTCACTGTTCCTCATTCAGACTTAACTCCCTCCGCAACAGCGTCTGATCTGAT
AGCTGGCCATCACATTATTGGTGAATCTATGAAGTCTCGGGATAAAATGTTTTAGTTATTGTCCTGATTTTGAACCACGA
AGTTAACTGCTCAGAGGATAGATAATTTGCACTGGAGAAAGCACTTTTCAGGCATGGCTCACCGGCATTCCATCTCGATC
TTGAGACACGCATCAAATGTACATTTGTAGGTATTGCGACAAGTACAGATTTATTAAATGTAGAATAACTACTTCATAAC
TGAGGAAACAAGGAGAGAAATAGGAGACTTGTGACTTGTTGGGTAAAGGTTTGGTATTCGGTAGTGGTAGCTGCAGTTTT
GGTTGGTGTGTTGTAATATTCAGACACTAATCTGTGTGCAGATTTCGTTTCAACTCTAATATATGAGGGCTCTCTTTCTC
TCTCGTTCTCTTTCACTATCTCTCTTAATCTGTGTTTGGAGTTCTCTTTACACTCGCTCACCCATTTGTAAATGGAGATT
CTAGAACTTCTCAACAGGAACCGCTGTTGTGTACATGAATTGTCTATTTGCAGATCAACTAGTATAAAACCAAGCAAAAG
GTAAGAAAAGAGACAGATTAAGAAGATAGGTTAGCTTTGAAAGCAAAAGATCCGTCAAAAATACAAGTGCCTCATAGTTA
ACCTGTAGTAATGAAGAGAGGCATCTCAAAATGCAACGAAAAAGTGAAATACACCTTCCTACCCCTCGCCAAAATCTTGA
ATATCTCATTTAAGTTCTTTCTTCGACGGTTCTTCACTCCGAATCGCTTTCCATGCTCCCCATTGCCTTCAATCCTCTTG
GTCTCTACATGAAAATATGAATGTATCACACCTCTCTGCTAGTACATAAACATTAACTTCTACAGAGAAACTAGAAAGAG
AAAAATCTGATAGATACCTTCTTTGAAGTCTTCTTCTCTCTTACTTCATATCTCTCTTTGCACAGATCTGATAACCAAGC
TCCTGGACTCACCAGCTGCATTATACATAACAATCATGAGATAAAAATGGTTATGAAGAACACAAACGTTAAGTTTTCAA
AGAGACTCACAAGCAATGTCTTCTGAACCAATTTGGCTCGCTTCTTAGGTCTTTGAGGAAGCTTGCAACCTTTCATAGCC
AAAAAATCTTCTTCCTTCTCTTTATTTGACAAAGCTATATACAACTTTGGCCACACATGCTTCTTTGTTTCTTTCACAGG
TTCCTTAATAATTTTCCCACTCTCATCTATTCCCATCGAACCCCTTGTTGTATAATACCTATCTTCCTTCTCGGGCGACG
CCATAAACGATCTCCGCACATTGACTAGAGAATCAGTGATCCTATCACCGCAGAAACATAACAATATCTTACATATAAAA
AAACTTGAAAAATATCACTTTTTCCCCCAATAATACTTACTTGTTAGGACGGTTAAGATGTCGAGAAGGTGAGCCTCTCT
CAGAAGAGACAGCACGAGAAATGAGTTTACGTTTAGTCAAACAATCAGTTGATTTGCCATTGGCAAGGCTTTGATCTTTC
TTCACTTTCATACATCTAACTCTTTTCCTCTCACCCCATTGCAACACAAAATCTGCCTCTGTGGTTCCACTTCCTCTTTG
TCCCTTTACCTCCTCCATTACACAACACTCACTTTCTTTCTCTTAACCTTAAACAACCAACAAAGAAACATAAACTCAGA
CATTGAAAACTCTTCCAGAAATAGACCAAACAAATCTAGAACAACCACTAAGAAACTTCTGTTTACAAAAGGGGAAAAAG
TTCTGTTTACAAATCATACTCGTTTCTGATTTCTAACAAATACTGAAACAAAACCACAGATTAAGATAGACAAATCAGGA
CTAATTTGTAGAGACAAGACACACTAACCTCAAGATCTGCAACTTTAACTCAGCGACTTATCTTCCAGAATCACCCTACA
AAGCAGCAATATCCAAAAACAATATTAAAAAAATCAGAAAAAAAATAGACTAAAATCTATAAATCAGATAGTGTTTACAG
CAGAATCGATTCTTCAATACTATATAGAACACAAACACACCATTGTCATATAAATACAGAAACAATAGCTTTACCAAAAA
AATAAACCCAAAAAAGAAGAGCATAAACACTTACAAGAGTGAAACTAGATGAAACCAAAGACAGAAACTTGGGATGAACA
ATTTTTTAGGTGAAATGGAGAAAAAAAGTTGTTCCCTTTTCTTCTCTCAGAAGATGGATAGATTCAAACTCCACAAAAAA
ATAGAAAAAGAATTTGTAATCTGGATTTTCTTTTAATATCTCGATGAGACCAGAAGATCGAAACACTGTTTATCTATCTT
CTTTAAACACACACACACACAAAAGAAATAAAAACTGCTTACCCTCTGGTCTTTACTGCGACGCTCACCTTTTTTTTTTT
TTTTTTTAATATGCCATTTTATTATTTTTGCTCATTTTAATTTAATAATGAAAAAAATAATGTGATTGATAACAACCGTC
AGATATGTAATGGATGGTGAGATGGGCTTCTAGAAGTTAAAAAAAGCCTAAGCCTGTTGTGTTTGATAAAAGAGTGAACT
CGTTATGGGGACTAACGAATCATGTTATGACATGTGTATTGTTTTTGTCGAGTACACGTTAGTACGGTTTCAGTGGATAA
TAAACACCATGCCATATGTCCGGCGAGAAGATCCAAAATAAGATTTTGCGCTAAGACAGTAAAAAGGTTTTGTCCCACGC
GCCAATGACATCTGATTTCTCAGATTTGAACAAAATTCGC
>AT1G55350.6 | chr1:20651463-20654462 REVERSE LENGTH=3000
TGCCCGTATTGTCAGATGGCTCTCTCAGCAACCTGCATGCCATGAAATCATCCAAGTGCTTGTGTTGTTTAAGGAACCAG
ACGGCTTACGTCTCAATGTTAAGACTTGTTTTGCCCACGATCCACGCAACATTAGAGAAGGTAAATTTCTTAACCTTTCT
GCAAGGATTGCTCTTTTCCTATCCTCACTCACTGTTCCTCATTCAGACTTAACTCCCTCCGCAACAGCGTCTGATCTGAT
AGCTGGCCATCACATTATTGGTGAATCTATGAAGTCTCGGGATAAAATGTTTTAGTTATTGTCCTGATTTTGAACCACGA
AGTTAACTGCTCAGAGGATAGATAATTTGCACTGGAGAAAGCACTTTTCAGGCATGGCTCACCGGCATTCCATCTCGATC
TTGAGACACGCATCAAATGTACATTTGTAGGTATTGCGACAAGTACAGATTTATTAAATGTAGAATAACTACTTCATAAC
TGAGGAAACAAGGAGAGAAATAGGAGACTTGTGACTTGTTGGGTAAAGGTTTGGTATTCGGTAGTGGTAGCTGCAGTTTT
GGTTGGTGTGTTGTAATATTCAGACACTAATCTGTGTGCAGATTTCGTTTCAACTCTAATATATGAGGGCTCTCTTTCTC
TCTCGTTCTCTTTCACTATCTCTCTTAATCTGTGTTTGGAGTTCTCTTTACACTCGCTCACCCATTTGTAAATGGAGATT
CTAGAACTTCTCAACAGGAACCGCTGTTGTGTACATGAATTGTCTATTTGCAGATCAACTAGTATAAAACCAAGCAAAAG
GTAAGAAAAGAGACAGATTAAGAAGATAGGTTAGCTTTGAAAGCAAAAGATCCGTCAAAAATACAAGTGCCTCATAGTTA
ACCTGTAGTAATGAAGAGAGGCATCTCAAAATGCAACGAAAAAGTGAAATACACCTTCCTACCCCTCGCCAAAATCTTGA
ATATCTCATTTAAGTTCTTTCTTCGACGGTTCTTCACTCCGAATCGCTTTCCATGCTCCCCATTGCCTTCAATCCTCTTG
GTCTCTACATGAAAATATGAATGTATCACACCTCTCTGCTAGTACATAAACATTAACTTCTACAGAGAAACTAGAAAGAG
AAAAATCTGATAGATACCTTCTTTGAAGTCTTCTTCTCTCTTACTTCATATCTCTCTTTGCACAGATCTGATAACCAAGC
TCCTGGACTCACCAGCTGCATTATACATAACAATCATGAGATAAAAATGGTTATGAAGAACACAAACGTTAAGTTTTCAA
AGAGACTCACAAGCAATGTCTTCTGAACCAATTTGGCTCGCTTCTTAGGTCTTTGAGGAAGCTTGCAACCTTTCATAGCC
AAAAAATCTTCTTCCTTCTCTTTATTTGACAAAGCTATATACAACTTTGGCCACACATGCTTCTTTGTTTCTTTCACAGG
TTCCTTAATAATTTTCCCACTCTCATCTATTCCCATCGAACCCCTTGTTGTATAATACCTATCTTCCTTCTCGGGCGACG
CCATAAACGATCTCCGCACATTGACTAGAGAATCAGTGATCCTATCACCGCAGAAACATAACAATATCTTACATATAAAA
AAACTTGAAAAATATCACTTTTTCCCCCAATAATACTTACTTGTTAGGACGGTTAAGATGTCGAGAAGGTGAGCCTCTCT
CAGAAGAGACAGCACGAGAAATGAGTTTACGTTTAGTCAAACAATCAGTTGATTTGCCATTGGCAAGGCTTTGATCTTTC
TTCACTTTCATACATCTAACTCTTTTCCTCTCACCCCATTGCAACACAAAATCTGCCTCTGTGGTTCCACTTCCTCTTTG
TCCCTTTACCTCCTCCATTACACAACACTCACTTTCTTTCTCTTAACCTTAAACAACCAACAAAGAAACATAAACTCAGA
CATTGAAAACTCTTCCAGAAATAGACCAAACAAATCTAGAACAACCACTAAGAAACTTCTGTTTACAAAAGGGGAAAAAG
TTCTGTTTACAAATCATACTCGTTTCTGATTTCTAACAAATACTGAAACAAAACCACAGATTAAGATAGACAAATCAGGA
CTAATTTGTAGAGACAAGACACACTAACCTCAAGATCTGCAACTTTAACTCAGCGACTTATCTTCCAGAATCACCCTACA
AAGCAGCAATATCCAAAAACAATATTAAAAAAATCAGAAAAAAAATAGACTAAAATCTATAAATCAGATAGTGTTTACAG
CAGAATCGATTCTTCAATACTATATAGAACACAAACACACCATTGTCATATAAATACAGAAACAATAGCTTTACCAAAAA
AATAAACCCAAAAAAGAAGAGCATAAACACTTACAAGAGTGAAACTAGATGAAACCAAAGACAGAAACTTGGGATGAACA
ATTTTTTAGGTGAAATGGAGAAAAAAAGTTGTTCCCTTTTCTTCTCTCAGAAGATGGATAGATTCAAACTCCACAAAAAA
ATAGAAAAAGAATTTGTAATCTGGATTTTCTTTTAATATCTCGATGAGACCAGAAGATCGAAACACTGTTTATCTATCTT
CTTTAAACACACACACACACAAAAGAAATAAAAACTGCTTACCCTCTGGTCTTTACTGCGACGCTCACCTTTTTTTTTTT
TTTTTTTAATATGCCATTTTATTATTTTTGCTCATTTTAATTTAATAATGAAAAAAATAATGTGATTGATAACAACCGTC
AGATATGTAATGGATGGTGAGATGGGCTTCTAGAAGTTAAAAAAAGCCTAAGCCTGTTGTGTTTGATAAAAGAGTGAACT
CGTTATGGGGACTAACGAATCATGTTATGACATGTGTATTGTTTTTGTCGAGTACACGTTAGTACGGTTTCAGTGGATAA
TAAACACCATGCCATATGTCCGGCGAGAAGATCCAAAATAAGATTTTGCGCTAAGACAGTAAAAAGGTTTTGTCCCACGC
GCCAATGACATCTGATTTCTCAGATTTGAACAAAATTCGC
>AT1G55350.5 | chr1:20651463-20654462 REVERSE LENGTH=3000
TGCCCGTATTGTCAGATGGCTCTCTCAGCAACCTGCATGCCATGAAATCATCCAAGTGCTTGTGTTGTTTAAGGAACCAG
ACGGCTTACGTCTCAATGTTAAGACTTGTTTTGCCCACGATCCACGCAACATTAGAGAAGGTAAATTTCTTAACCTTTCT
GCAAGGATTGCTCTTTTCCTATCCTCACTCACTGTTCCTCATTCAGACTTAACTCCCTCCGCAACAGCGTCTGATCTGAT
AGCTGGCCATCACATTATTGGTGAATCTATGAAGTCTCGGGATAAAATGTTTTAGTTATTGTCCTGATTTTGAACCACGA
AGTTAACTGCTCAGAGGATAGATAATTTGCACTGGAGAAAGCACTTTTCAGGCATGGCTCACCGGCATTCCATCTCGATC
TTGAGACACGCATCAAATGTACATTTGTAGGTATTGCGACAAGTACAGATTTATTAAATGTAGAATAACTACTTCATAAC
TGAGGAAACAAGGAGAGAAATAGGAGACTTGTGACTTGTTGGGTAAAGGTTTGGTATTCGGTAGTGGTAGCTGCAGTTTT
GGTTGGTGTGTTGTAATATTCAGACACTAATCTGTGTGCAGATTTCGTTTCAACTCTAATATATGAGGGCTCTCTTTCTC
TCTCGTTCTCTTTCACTATCTCTCTTAATCTGTGTTTGGAGTTCTCTTTACACTCGCTCACCCATTTGTAAATGGAGATT
CTAGAACTTCTCAACAGGAACCGCTGTTGTGTACATGAATTGTCTATTTGCAGATCAACTAGTATAAAACCAAGCAAAAG
GTAAGAAAAGAGACAGATTAAGAAGATAGGTTAGCTTTGAAAGCAAAAGATCCGTCAAAAATACAAGTGCCTCATAGTTA
ACCTGTAGTAATGAAGAGAGGCATCTCAAAATGCAACGAAAAAGTGAAATACACCTTCCTACCCCTCGCCAAAATCTTGA
ATATCTCATTTAAGTTCTTTCTTCGACGGTTCTTCACTCCGAATCGCTTTCCATGCTCCCCATTGCCTTCAATCCTCTTG
GTCTCTACATGAAAATATGAATGTATCACACCTCTCTGCTAGTACATAAACATTAACTTCTACAGAGAAACTAGAAAGAG
AAAAATCTGATAGATACCTTCTTTGAAGTCTTCTTCTCTCTTACTTCATATCTCTCTTTGCACAGATCTGATAACCAAGC
TCCTGGACTCACCAGCTGCATTATACATAACAATCATGAGATAAAAATGGTTATGAAGAACACAAACGTTAAGTTTTCAA
AGAGACTCACAAGCAATGTCTTCTGAACCAATTTGGCTCGCTTCTTAGGTCTTTGAGGAAGCTTGCAACCTTTCATAGCC
AAAAAATCTTCTTCCTTCTCTTTATTTGACAAAGCTATATACAACTTTGGCCACACATGCTTCTTTGTTTCTTTCACAGG
TTCCTTAATAATTTTCCCACTCTCATCTATTCCCATCGAACCCCTTGTTGTATAATACCTATCTTCCTTCTCGGGCGACG
CCATAAACGATCTCCGCACATTGACTAGAGAATCAGTGATCCTATCACCGCAGAAACATAACAATATCTTACATATAAAA
AAACTTGAAAAATATCACTTTTTCCCCCAATAATACTTACTTGTTAGGACGGTTAAGATGTCGAGAAGGTGAGCCTCTCT
CAGAAGAGACAGCACGAGAAATGAGTTTACGTTTAGTCAAACAATCAGTTGATTTGCCATTGGCAAGGCTTTGATCTTTC
TTCACTTTCATACATCTAACTCTTTTCCTCTCACCCCATTGCAACACAAAATCTGCCTCTGTGGTTCCACTTCCTCTTTG
TCCCTTTACCTCCTCCATTACACAACACTCACTTTCTTTCTCTTAACCTTAAACAACCAACAAAGAAACATAAACTCAGA
CATTGAAAACTCTTCCAGAAATAGACCAAACAAATCTAGAACAACCACTAAGAAACTTCTGTTTACAAAAGGGGAAAAAG
TTCTGTTTACAAATCATACTCGTTTCTGATTTCTAACAAATACTGAAACAAAACCACAGATTAAGATAGACAAATCAGGA
CTAATTTGTAGAGACAAGACACACTAACCTCAAGATCTGCAACTTTAACTCAGCGACTTATCTTCCAGAATCACCCTACA
AAGCAGCAATATCCAAAAACAATATTAAAAAAATCAGAAAAAAAATAGACTAAAATCTATAAATCAGATAGTGTTTACAG
CAGAATCGATTCTTCAATACTATATAGAACACAAACACACCATTGTCATATAAATACAGAAACAATAGCTTTACCAAAAA
AATAAACCCAAAAAAGAAGAGCATAAACACTTACAAGAGTGAAACTAGATGAAACCAAAGACAGAAACTTGGGATGAACA
ATTTTTTAGGTGAAATGGAGAAAAAAAGTTGTTCCCTTTTCTTCTCTCAGAAGATGGATAGATTCAAACTCCACAAAAAA
ATAGAAAAAGAATTTGTAATCTGGATTTTCTTTTAATATCTCGATGAGACCAGAAGATCGAAACACTGTTTATCTATCTT
CTTTAAACACACACACACACAAAAGAAATAAAAACTGCTTACCCTCTGGTCTTTACTGCGACGCTCACCTTTTTTTTTTT
TTTTTTTAATATGCCATTTTATTATTTTTGCTCATTTTAATTTAATAATGAAAAAAATAATGTGATTGATAACAACCGTC
AGATATGTAATGGATGGTGAGATGGGCTTCTAGAAGTTAAAAAAAGCCTAAGCCTGTTGTGTTTGATAAAAGAGTGAACT
CGTTATGGGGACTAACGAATCATGTTATGACATGTGTATTGTTTTTGTCGAGTACACGTTAGTACGGTTTCAGTGGATAA
TAAACACCATGCCATATGTCCGGCGAGAAGATCCAAAATAAGATTTTGCGCTAAGACAGTAAAAAGGTTTTGTCCCACGC
GCCAATGACATCTGATTTCTCAGATTTGAACAAAATTCGC
>AT1G55360.1 | chr1:20663526-20666525 REVERSE LENGTH=3000
GCTAGGCTCCAAGTAGTAGTGGCTCGTCTCTCGAGTTATCTTGTCTTGTGAATTCACCTTGTTTCTTTCTACACACACTC
ACTCAAATCCGCCTTCTTGGGTAGTTTTTAGGGATGGTTAAAGTTATGTAATGGTAAAAGTTTGGTGTCTTTTTCTCCAT
GTAAGTAGGTGGGGAAGAAGTGGAAAGGTGTGGCTTAAGTTTCTTTGAAAACTCAGAAACTTTGGCCCTTAGTGTAATTT
TACTTTGTCTCCTTTGTATTGTGATTTGTTTAAACAAGTGAATGAATCTCTCTTTCTCACTCTTATTAACAAATAATTTC
AGGGAATTAATATTAACTTTTGCCTTAATCTCTTTATAAACCTACTCTCTAATGCCCTTTTTTGACAATTAGAGATTTTA
CTTTGTTTTCTCATCACCTTTTGGTAAATTTGACTTCACATTTAGAGAGAGAGAGAGTAAAATGATCTAAAAATGGTCAT
GGATTGCATTTGAAAATTGTATTTGGTGATGACTGATTTCATGAACTGTCTCTCTTTGGATGATGATCTTTTGCAAATGG
GTGAATCATATTTATTTTTTCCACTTTTTTCACAATAAAGTTCCAAGCATATACAATTATGAAGTACACATATACTGAAT
TTACAACAAAACTTTTCCTACAACCTTCTAATTTTAAATATGCTATTTTCTTAAGTGAAAAAGTTAAATATTAATATTGT
AGATCTGCCTTTTGAAAATAAATATGGTCTTGTATGTTCAGTAGACTATCTTTGACTTAATCGGCTTAAATTTGGGATTA
AAGAAATTAGAAACAAGAAAACAATTTAAAAATTCTAATTTGTATTATATCATATAGTTGATGATTTAAATTTTGTGACA
GAGACATTGGTCTTCCACTTCTTTTTTCCTGGTTATGAGCTTTGAGCCTATAACCTGAATTTGACTTACTTAAACTTATT
TAGTAATTATACTATTTATTCATGAATTAGGTACTATTTTATCATTCTTGTCTTCTTCTTTTTTCTTTCCTACCATAATA
CTATTTTTATTTTCTTTTAATCACACATATCACAATATTATACTTCTGTTTTGTTTTGTGCATTTAACACTTTTTGTCTA
AATTAATATTGGATTGGATAAAATATTGAGTGTAATAAGATAACATATAAATTCAGGTAATAAAAACCAATTAAAAACAG
ATGTAAGTCTTTTTTTGACAAATCTTAATTTAGCTAAATCCGTATCTAAATCATTCCATTCTCACTGACCAATAAATACT
CAGAGCGTGTACACCACTTGATATCTCATTGGCTCATGGTTCACACGCGCGTGTAGCGTTTGTTCGGACAGAACCATAGC
TTTATTTATTTTATTAAATTAATTGTGTTTTTTTTTCCACAAGAACTTTTTCTCTCTCTACAATACGTCGTCTCTTTGAG
GAAGAGAGAGAGTGAGAAAAAGGTAGTAGCTTCTTTTTTTTAGTTTACGGGTTCACACATTCAAAGGGTAGGGTTTTAAT
CTTACCTTCTCTCTCTATCCATTTCCCAAAACCTGAGAAACAAATTTCTCTGAGATTTATTCAAAAAAAAATCAACATTT
TGCAGAAAGCAAAAGCAAGAAAACCCTAAAAGGAAGCTAATTTGTGTTTCACAAGCTCTTCAGAGTGTGAGCCCTATCTT
TCTGTTTTCTCTACTTTACAGCTTGATTCTTCTGATTTTAAACCCTAGTGAACCAAATCTGTATCCAAGATGTCTCATTT
TGCTTGAAGGCTGCTAAAGTTTCGATTTTTAAGCGATCCCTTTCTGCTTCGATGCCACTGCACAGTAAGCTCATTTCGGT
CAAGTAGGTAAGGTTTCTAAACTTAAGCTGGGTTTTGTGAAATTTAGGTTTGGTTTTTGTGTTCTTGGTTGGTTTTAAGC
TGCGGATTTGATGATTTGTGCGCAAGCTTGGGGTTTCAGCTTTTTTTTTTGTGATGGAATTTTGATTTCCGAGTTGCATG
GTGTTGTAGGTGGGAGAAGAAGCCATGGAAGGGGATGAGCGAGGAGTCTTACTTGCTTGTGTAATTTCGGGTACCCTTTT
CACGGTTTTCGGTTCGGGTTCGTTTTGGATACTTTGGGCTGTTAATTGGCGGCCATGGCGTCTCTACAGGTAAACAAGTC
CATTCATATGTTTGGGCAGCTCTAGGTGTTGTTTTGTCATATATGGCGCTTGATAGAGTTGCTTTGTATGAGTAGTATTG
ACATAGAACCATAGTTAGTGAATGATTTTGGAATGTGTTCTATTTTTGCAGTTGGATCTTTGCTAGAAAATGGCCAAAAG
TATTGCAAGGTCCTCAGCTTGATATACTATGTGGTGTTCTATCTCTTTTTGCTTGGATTGTGGTAGTATCCCCTATTGCA
ATCTTGATAGGATGGGGTTCTTGGCTGATTGTGATATTGGATCGACATATCATTGGGCTGGCGATAATAATGGCTGGAAC
AGCCCTTTTACTGGCATTCTACTCAATCATGCTTTGGTGGAGGACCCAGTGGCAAAGCTCAAGTATGTTTACCATCTACT
CTTTCTGACTTAATTCACAACATTCTTCTGGTGTTATATTCTTGATAATAGTGGTGGCACGTAGTGTTAGTGTATGAAGT
ATCCGATGTAGGAATGGGAACAAAGCAGAACATACCTGACACATCACTACTTATTGTGAATGAACTATTGAACTTCTTTC
TTACATTCTCGTTTGAACAAACAGGAGCTGTCGCTTTACTTCTCCTTCTTGGTGTTGCCTTACTATGTGCGTATGAACTC
TGTGCTGTCTATGTTACGGCTGGTGCGCATGCATCTCAGCAATATTCTCCTTCTGGTTTCTTTTTCGGTGTATCAGCAAT
CGCGTTGGCAATTAACATGCTATTTATCTGCCGCATGGTCTTTAATGGTAAAGTTTACCCAGTCCTTAATCAACATGCAA
TTGCTGTGTATTCAACTTTATCAGTCTACTTAATTCTTTG
>AT1G55365.1 | chr1:20670983-20673982 REVERSE LENGTH=3000
CAATTTTTTTGTATATATAGTTTTTCTAAATTTTGGGGTTTTCTGAGCTGATTGATTTAGGTAAATGCCCTGTTTGGTGA
AAGTTACAATCTGTTTTTTTTTAGACACTGTAAATTAATATACACGTGGATATTAATAGATTTTCCATTGAATTTCCCAT
CTTTGTGTTTTCAATTTGGTATTGTGTTTTAGGTTTGATGATATATATTATGCAATGGTTTTGTTCTTGCCATATTTGTG
ATCTCAAAGAAGCTTCTTATAGACTGATTTTGTGTGAGAAGGTTTCAATAATGTTTTGTGTTTAATTCTCATTTCCTAGT
AAGACTCTACGTAAACTGATTGGTGTAGACGCTGAGGTTAGGATCAATTGAATCAAATAACCAAGTTTTCTGAGATTTGG
GAGTCTTGAGAGACAAGAAGTTGTTGTGTTTTGAATAGGTCAATATAAATTTTTCTTAGACCAAATTGTCTTCTTGCCAT
GTTATTTGTTATCTCAAAGAAACTCTTAATTTGTGATATTTGTAGCCGATGCTTGTAATTCCATTGCAAATTTGTAATGA
ATTATTTTACTCGCAAATTTGCCTAAAAATATATCGTTGTGAACCGGTGACCATTCAGCAACAGTTGGATGCTGGATAAT
ATCTAACTACCAATATTCCGATACCGAAGTGTTTGGTGACTAAAGGTGACAAATTTAAATTTAACAAGCAATTTTGAGAC
TGAACCACTTATAAAACAGATGTTATTTTTCAAGTTTCATGAATTATTCGAAAATTGATTATTAGTAAAACGGGATAGGA
AGAAAAATGTAAAACTGCTACTAATGTGAAAGCACTCTCTATATCAAATGCGAAACTGCTACTAATGTGAAAGCACTCTC
TATAGTTTCCAAATTTGTTAGTAGTGAGTTTTCTCTCATTCAGATCAACATATTTTGTTTTCTCTTTTTTAGCTGTTCTG
CTTGTTGGGGTTTATGAGCTGACTCATTTAGGTGATCCCCTGTTTGTTGAGAGTTACAATCTTTTTTGTTGCTTTTGAGA
CACTGTACAGTATTATTACTGCTGGATATTGAAAACACAGAATCAGATATACAAATCAATAGACTTTCCGTTGAGTTTCC
TCTCTTTGTGTTTCAATCAGATGTTGTGTGCTTAGGTTGATGATATTGGGCAAAGGTTGTGTTATTTGTGATCTCAAAGA
AGGCTTTTAATAGACTGATTCTGTGTGAGAAAGTTATAATAATGTTAGTTTGTTCTCATTTCCTAGTAAGACTCTACACA
AACCGAGTGGTTTAGACACTGAGATTAAAATCATGAACCCAATAAACAAGTTTTCTCAGATTGGAAATCTTGAGAGACAG
GGACTTCTTGTGGTTTTGGATAGGTTAACATAAAAGTTCTCTTTGACAAAATTGTCTGCTTTTCCTTAACTCCTCAAGTC
CCTTGTTGCATCACAAGTGATTGTTGTGTCGACAATCAAGTGATCGATTTGTTGATAGTATGCAATGATAAACAGTCTAG
TATTTGTCAACAATCTTCAAAGAATTACAAATTATCTCTCTCTCTCTCTTCTTTACATGAAAACATGGTCTACATCTTCA
TTTTACCTCAAGACAATCTATTTGAGTTGAGCTTTTTTTTTGTTGTTATAGGGTATTCAAATTTAAATAAAGAAAGTTAC
ATAGCTATGACTTGACTTGCAAGTCATAAAGATTTTGTTCAAAGCTTACAAGAGAGTGGGGTAGAGAAGCGACATGCTTA
CATCTAAGGTTTCAAAATTACATGGAAAGAGCTACAAGATAATCTGTGATGATCGATTCAATCTAGCTTACAAGAGATTT
TGAGTTGAGCTTTTGACTCATGTGAATCTGTGATGATCAATCTGGAGAAAAAAATGCAGTTGATAACAGTTTCAACTTTA
AAACATTGTTAAGACTTTTCAAAAGTTTGGTACTTTCTAGAGACAACATTGTTGAGAATCAGATCAGAGTCTCAGATTCA
GTTTATAACTTAGCTCAAGTTTATATCTCAGAAAGATAAAAAAAGAGTTTATATCAGTTTCTGGTTTCTGAATCTGATAG
TTACCAAGGCGAGGTTAATATTCTATATGGGTTGGGCCAAAAAACCGGAACCGAACCGATATTTTAGATTTACCCTATTG
GATCCTAAATTTCTCTACCCGAAAGACCCGTACCCAATCGGGTTTTATCCGAATCCGACCCGCTTACCCGAATGTCTACC
CTTAAGAAAAAGTTAAATGATTATTCAGATTTATTGTTTGTCCAAATATGACTCATATTGGCCTTTTTCATTTCTCCATA
TTTTAATTTTGTTTGGGGTCTCTCTTTTACTTTGTGGTCAACATTAAACATAAACTGATTTTCTACTGATAAAGATAAAC
TATTTTCCTCCTATAAATATAAGTGTATGTATAATCACAGTGCATGGCTTTTAGTGTGAAACAATAAAAGGATTGAACAC
ATACATGCTTGACATTTTGCGTCAAAGATAGTAACAAGTCAAAATTGGATTCAAAAAGTTTCATCTTTGTTTCTTGCATT
AGCGTCTGTGATTCACCAGGATAAAGAAGAAGAAACAACAAAAAGAGAGAAGAAAAAAAGAGTCACATGTCTCAACAGTT
TTTCCATGAAGACAAATACTTCCTTCCATTCACATGATCATGTCCAATCATGTCATATATACATCTCTCTACTCTCTCTA
TACATGTAGAAATGCATGTATACACCAAGAAAACAAATTGTGCTTGGTAAAAAAAGTACAACTGACACTTTGTAATCAAT
AGAATCTTCTAATCAATTTGTTTTCCTCATTTTTCGTAGATTATTGACAACAACAAAAAAAAGAGAATCTAAAGTTTATA
AAGCTTGCATTATGAAGACAATAATGGCTATCAAAAATATATGTACATGGTAGAAAAGCTTGGGGTTCCACCTCCTTTCT
TGTGCATGTGTTAATCTAATCTTTTGTATTTCATCATCTT
>AT1G55370.2 | chr1:20676072-20679071 FORWARD LENGTH=3000
TGCATCAAAACTATTCTTTCAAGTTTCACCATCCAAATGACATTGGTCAAAACTACACAAGATTAATGGGAAGAGAAGGG
TTTGAAGAAGTGTACATGAACTGATATACAGTCCTGGTTCAAGACTTTAAAGTTACGCAACCCCCTTATCTAACCGACGT
AGGATATGCTTATTAGATTATTCTTAAATTTCGTCAACACAAGACTATAGGAATATATGCTATCTTTTTTTTCTGAGAGA
TTGTATTTTGAAACCGAAAACAAACTAATTAACGATCAAAGGAGAAATCATGCATATAACATAAATCAAATATTGAACAT
ATATACACAAATTGATTGCTTTTTCAGTGGCTCAATAAGACTTTGTGTCACACTCACATCTTAGGGTTATGAATACTCTT
CAGTAACAAAACCTTTTTAAAATGTTTCGATTAAGCAATTCAATAACGAATACAATAGGATCTAAGCAATTAAGCAATTC
ACGAACAAACAGAATTAAGCTCTGGTTAAGATGATACCAACCAATGAAGCGGAAGCTTCTAGGGATGTAACTAGATCCTC
CGGAAAATATTCAAATTTCTCGCTGCATCATAAACCCACCCATCTTTCGCATCAAAATAGTTTCCAATACATCGAAGAGT
ACAAAAGCTTTTGCATCCACCTATATACTTGAATACCAAAGTCTGTCCACAACGAAGTTCACATGTATAGCAAAACAGCC
GAGAATTACCATCATTCCGAGCAATTTCAACTTCCTTATAATAAAGACCAACTTTGAAAATGTGGCAGGGCTTCAGATAG
ATATCTTCCCCCAGTAAACAGTTGACATGGAGAGTGATCTTACAGAAGTCGCAAGAATAAAACCATGTCTTTGGATCTAA
TTTTAATTCGCATATCTCACACCAATATTGGCCACTTGTAGTATCTTCTTCCCCGTAACAAAGAGTGATTGGATGCCTAT
CGTGTATGTAGTGGGCCTCACAAGGCAGAGTAGCACACTTGATTCCCAAAAAGGACTTACATTTAATACATTCCAAGAAA
TAGGATGAACAGTTATCAGAACCACACCCCATGCAATTACCTTTGGTCAAGTTAAAGAAGAGAGGATGATCATGGGGATG
ACAGTCATGAACAAAAGGATCTGGAAGGGAAGCACATCTGACGTCTAGGAGAAACTCATCACAATCTTTTTCATCGCATT
TGTAGAAGAAACCACAGCCAATTCGGCCGCAACCAATACATTGGAATATGTCTTTGCTAGTAGCACCTTTATTGATCATG
GCAGACTCACCAAGAGGCAAAATGTGAAGGTTAAGCGGGTGTTTATGTAGTGGGTGGTTTTTCTTGCGAGGAAGAGAAGC
ACATGTTTCATCAAGAACAAAATCACACTGCATACAACCATAATATCTCTGAGAGATCATTACTGGAAGGGTGCATGCCT
CACAAAACTTGTCTTTCCCGCCAATGGTTTTCTTTTCATGGAGCTTTAGATGATGGTGATGACTGAAATGTTGAATAGTC
TCCTCATCAATCTTCAGGAATGGCGGTTCGATAAACTCATCGGGTTCTTCAGGCACTCCATCAAGATCTTTTCCATCCCA
CACGTCATTCCTTGTTGCACATTTTGAATGGACAGCATAATGACATTCCTTATCACAAGAGTATTGCCCGTAGTTGACGT
CAACTGTTTGGCGACAAACTCCACAAGAGAAATCACCAGGTTGAAGGGAGGGAGTGAGAGAGAGACGATGGGGGTGTCGG
GTGATCTTAATGACACGAGGTAGATAGATACAAGATCTGTGGACCAAAAGGTTGCAAGGGAGACAAGCGTAAACAAGATC
TTCGGCGTCACTTAGAGACAAGCCGCACGCCCCACATGGTAGAGGGAGTCGTATAGGGAAAAGGGTGAGGATGTGCTCAT
GACTTTTCAAGTGTGAGATAGTGGTAGGTGGTGGTCTCATCGAGCATTCCACGTTAAGATTGAACTTGCAGATAGAACAA
TGATAATATATCTTTTCTAAAGGAACCTGACAACATTTGCATTTCAAGTGATTTCCATCGGATAAAGAGGCACCATCATT
ATTAGCATCAAAATTGTTGTCGTCATCATCAGAATCAGAACTGTCGCCATCATCATCATCACCATCGTCTTCACATTCTT
CCTTTATCGATTTTTCGTCGTCATCATCGTCTTCAGATTCGTCTGATGAAGAGGAGCTGTCCATCCAATTTTTGGGTATC
TTAGTAACATCAAATTTAGGAAGTAATAAGGAGATGAAGGTGAGGGGGTGAGAAGGATGAAAAGGATGTCTTATCTCCGG
CAGAAAGATGTGACAGCCTCTATGGAATTCCAAATTGCAAGTAGCACAGTAATAATAATAATTATTGCGCTTTAATTGCT
TGCCTTTGCAAGAAAAGCAGATAGAAAGTGGAGGATGAGATGGCCGTCGCCGTCGGCAAAGCATGTGGGGCTGAGCCGGA
TCGGAAAGACGACATGGAGGTTTAGCTCTAGAGAAATAAGGAGGTAGTGGTTCCATATCGGGTATAGCTAGCTCTAGAAA
AAAAAAGGATCCATATGGGGTTGTTTGGAATGAAAGAAGAGAACTATGTAAATATAAAAGGTTTCAAGTTTCAACTCATA
AATACGATTATGAAAATAATATATTTGCATGATTGAATGAACTTTACAAATTATCAGTTCTTAATTAATATTAGTACTAT
TAGAACTCGTGATTTTTAATGATTTCAAAATGAAATTTTATGAGGGATACTAAACTAGTACGATAGTTGGCAACTTGGCA
ATTTCATACCATTGTTGGGGTGAGGGCATGTGGGTTTCGTTCAATAAGCATTTGTAAACTATTATATAAGTTGCGCTTGT
CGCTAGTGGCTCGTGGGTAGCATTGAAGCATGGGTCAGTGACTCAGTGCTTCTGTCTACGAGCTCGAGCAACCGAGAACA
CATTCCAAACTGAACACAACAAAAAAAAAAAGAAAAAAAA
>AT1G55370.1 | chr1:20675858-20678857 FORWARD LENGTH=3000
AATGGATTGATTTCTGCAGGGAAGAAGGAACTCGGTGGTGGTGGGAAGAGAAGGGTTTGAAGAAGTGTACATGTACAGTC
CTGGTTCTAGACTTGAAAGTTACACAAAGTCTGCTTATGTATGTATTGGACCATCTTCATTGCTAAGTCCAATCTCTTTG
GAATCTGGTTGTGTATGGAGAGGTGTCCTACATCTTCACAATCCTAATTCCTAATGCATCAAAACTATTCTTTCAAGTTT
CACCATCCAAATGACATTGGTCAAAACTACACAAGATTAATGGGAAGAGAAGGGTTTGAAGAAGTGTACATGAACTGATA
TACAGTCCTGGTTCAAGACTTTAAAGTTACGCAACCCCCTTATCTAACCGACGTAGGATATGCTTATTAGATTATTCTTA
AATTTCGTCAACACAAGACTATAGGAATATATGCTATCTTTTTTTTCTGAGAGATTGTATTTTGAAACCGAAAACAAACT
AATTAACGATCAAAGGAGAAATCATGCATATAACATAAATCAAATATTGAACATATATACACAAATTGATTGCTTTTTCA
GTGGCTCAATAAGACTTTGTGTCACACTCACATCTTAGGGTTATGAATACTCTTCAGTAACAAAACCTTTTTAAAATGTT
TCGATTAAGCAATTCAATAACGAATACAATAGGATCTAAGCAATTAAGCAATTCACGAACAAACAGAATTAAGCTCTGGT
TAAGATGATACCAACCAATGAAGCGGAAGCTTCTAGGGATGTAACTAGATCCTCCGGAAAATATTCAAATTTCTCGCTGC
ATCATAAACCCACCCATCTTTCGCATCAAAATAGTTTCCAATACATCGAAGAGTACAAAAGCTTTTGCATCCACCTATAT
ACTTGAATACCAAAGTCTGTCCACAACGAAGTTCACATGTATAGCAAAACAGCCGAGAATTACCATCATTCCGAGCAATT
TCAACTTCCTTATAATAAAGACCAACTTTGAAAATGTGGCAGGGCTTCAGATAGATATCTTCCCCCAGTAAACAGTTGAC
ATGGAGAGTGATCTTACAGAAGTCGCAAGAATAAAACCATGTCTTTGGATCTAATTTTAATTCGCATATCTCACACCAAT
ATTGGCCACTTGTAGTATCTTCTTCCCCGTAACAAAGAGTGATTGGATGCCTATCGTGTATGTAGTGGGCCTCACAAGGC
AGAGTAGCACACTTGATTCCCAAAAAGGACTTACATTTAATACATTCCAAGAAATAGGATGAACAGTTATCAGAACCACA
CCCCATGCAATTACCTTTGGTCAAGTTAAAGAAGAGAGGATGATCATGGGGATGACAGTCATGAACAAAAGGATCTGGAA
GGGAAGCACATCTGACGTCTAGGAGAAACTCATCACAATCTTTTTCATCGCATTTGTAGAAGAAACCACAGCCAATTCGG
CCGCAACCAATACATTGGAATATGTCTTTGCTAGTAGCACCTTTATTGATCATGGCAGACTCACCAAGAGGCAAAATGTG
AAGGTTAAGCGGGTGTTTATGTAGTGGGTGGTTTTTCTTGCGAGGAAGAGAAGCACATGTTTCATCAAGAACAAAATCAC
ACTGCATACAACCATAATATCTCTGAGAGATCATTACTGGAAGGGTGCATGCCTCACAAAACTTGTCTTTCCCGCCAATG
GTTTTCTTTTCATGGAGCTTTAGATGATGGTGATGACTGAAATGTTGAATAGTCTCCTCATCAATCTTCAGGAATGGCGG
TTCGATAAACTCATCGGGTTCTTCAGGCACTCCATCAAGATCTTTTCCATCCCACACGTCATTCCTTGTTGCACATTTTG
AATGGACAGCATAATGACATTCCTTATCACAAGAGTATTGCCCGTAGTTGACGTCAACTGTTTGGCGACAAACTCCACAA
GAGAAATCACCAGGTTGAAGGGAGGGAGTGAGAGAGAGACGATGGGGGTGTCGGGTGATCTTAATGACACGAGGTAGATA
GATACAAGATCTGTGGACCAAAAGGTTGCAAGGGAGACAAGCGTAAACAAGATCTTCGGCGTCACTTAGAGACAAGCCGC
ACGCCCCACATGGTAGAGGGAGTCGTATAGGGAAAAGGGTGAGGATGTGCTCATGACTTTTCAAGTGTGAGATAGTGGTA
GGTGGTGGTCTCATCGAGCATTCCACGTTAAGATTGAACTTGCAGATAGAACAATGATAATATATCTTTTCTAAAGGAAC
CTGACAACATTTGCATTTCAAGTGATTTCCATCGGATAAAGAGGCACCATCATTATTAGCATCAAAATTGTTGTCGTCAT
CATCAGAATCAGAACTGTCGCCATCATCATCATCACCATCGTCTTCACATTCTTCCTTTATCGATTTTTCGTCGTCATCA
TCGTCTTCAGATTCGTCTGATGAAGAGGAGCTGTCCATCCAATTTTTGGGTATCTTAGTAACATCAAATTTAGGAAGTAA
TAAGGAGATGAAGGTGAGGGGGTGAGAAGGATGAAAAGGATGTCTTATCTCCGGCAGAAAGATGTGACAGCCTCTATGGA
ATTCCAAATTGCAAGTAGCACAGTAATAATAATAATTATTGCGCTTTAATTGCTTGCCTTTGCAAGAAAAGCAGATAGAA
AGTGGAGGATGAGATGGCCGTCGCCGTCGGCAAAGCATGTGGGGCTGAGCCGGATCGGAAAGACGACATGGAGGTTTAGC
TCTAGAGAAATAAGGAGGTAGTGGTTCCATATCGGGTATAGCTAGCTCTAGAAAAAAAAAGGATCCATATGGGGTTGTTT
GGAATGAAAGAAGAGAACTATGTAAATATAAAAGGTTTCAAGTTTCAACTCATAAATACGATTATGAAAATAATATATTT
GCATGATTGAATGAACTTTACAAATTATCAGTTCTTAATTAATATTAGTACTATTAGAACTCGTGATTTTTAATGATTTC
AAAATGAAATTTTATGAGGGATACTAAACTAGTACGATAG
>AT1G55380.1 | chr1:20673622-20676621 REVERSE LENGTH=3000
TTACATCCCTAGAAGCTTCCGCTTCATTGGTTGGTATCATCTTAACCAGAGCTTAATTCTGTTTGTTCGTGAATTGCTTA
ATTGCTTAGATCCTATTGTATTCGTTATTGAATTGCTTAATCGAAACATTTTAAAAAGGTTTTGTTACTGAAGAGTATTC
ATAACCCTAAGATGTGAGTGTGACACAAAGTCTTATTGAGCCACTGAAAAAGCAATCAATTTGTGTATATATGTTCAATA
TTTGATTTATGTTATATGCATGATTTCTCCTTTGATCGTTAATTAGTTTGTTTTCGGTTTCAAAATACAATCTCTCAGAA
AAAAAAGATAGCATATATTCCTATAGTCTTGTGTTGACGAAATTTAAGAATAATCTAATAAGCATATCCTACGTCGGTTA
GATAAGGGGGTTGCGTAACTTTAAAGTCTTGAACCAGGACTGTATATCAGTTCATGTACACTTCTTCAAACCCTTCTCTT
CCCATTAATCTTGTGTAGTTTTGACCAATGTCATTTGGATGGTGAAACTTGAAAGAATAGTTTTGATGCATTAGGAATTA
GGATTGTGAAGATGTAGGACACCTCTCCATACACAACCAGATTCCAAAGAGATTGGACTTAGCAATGAAGATGGTCCAAT
ACATACATAAGCAGACTTTGTGTAACTTTCAAGTCTAGAACCAGGACTGTACATGTACACTTCTTCAAACCCTTCTCTTC
CCACCACCACCGAGTTCCTTCTTCCCTGCAGAAATCAATCCATTTCATATGAATCCACAGAGAAAATTTAAATATAATTG
AAGTTTAGTAAGTATTACTACCCTATCAATGACAGTGAAGCTCTTTGGAGCACATGTGTATATCCTACTCATCTCTCTAT
TCAACTGTTTGTAGTTGCTCTCTTCTTCCCCACCAAACCCGGGTTTTTCTTCTTCCTTCTCGCCTTGAACCACCCCGAAA
CGAGGAAGAAACGGAGTCGTTTCCACAAAATCCGAACCTTCCAGTCCAACTGCATATGTAGCTTCTGGTGTACTCACTGT
CAAATAACTTACAAGTGAACAACCTTCAAGCTTGATTGGTGAAATGCCTTTGTTTGTCATAGAAAGCTCAATGCTCAGTG
TGTTTTCTCTCAGACTAATAATCTGTTTCAGTTCAATCTCTTTGATCTTCTTGTCACTTCTTCTCAGCTCCATTTGAACG
CAATCCTTTGAATCACCACTGATCCCTTGGAGTCTCCAGTCACTGATTTCATCAGAATCTGATGATCTAAATGCAGATGA
AACACCTCCTCGTATCACTACTTCTTCCTCCTCTTGTTCGACCCATGTGTGGAGAAGCTCCACTTTGCCACCGTGCCACA
CTCGGACTTTGTACGATGTTATCATCCCACGTGTCAACATCACATTCGCTGAACTCCCATTGTCCAGTTTTAGTCTAGCA
ATACATGTCTCACCTGCCCCATTATCAAAGTGTTAAGCTTCTTTTTTAAAACTCGTTTCATTTAAAAAGACTGAAACTAG
AGAAATATTTACCAATATCTTCGAAAGTGGCTCCATGGCCGGAGAACTCTCGCCGGAGATACTCAACATCAATAGGAAAC
GCCGGTGAAGCTGAAGCTGAAGCTGATGGTGGAACAGAGGATTCTAATCTCTTAATGTTTTTATGAAACTGAAGTGGCAA
AGAAGCAAAAGATGAGCTCAAATTAATCTTTGAAGATCTACTCAAAGGAAAAGTGCTACGTGAAACATTCATGTAATGAA
CCAAAGCCATTGTTACGGCTCTGAAAACGTTTCAGAGTTTAGCCATAGAGAAAGAAGAAGAAGACAACACTCACAATCTG
GCCTTATCTTCAAACAACCATTTGATATTTCAGTGGCTCCATCTCTCTTCAGTGACAAGTAATGGTTTGGGCCTTTATTA
TAGGACACAAACTTTAAACTTATACACCCAAAATCTAGTTCCTGTCCAAAGATTTTAACTTTGGGCTTTAGAAGTGTAAG
TTCAAAAGTGGGTTTTGTTTTTTAAGCCCAAGGTTCCAACTTCCAACTTTCGAATGAAACACCCTTAAAAGTTCCAAACT
GATCCCAGTGAACAGTGGTTGTGCAAAAAACAAAAAAACGGTCAACTTGCAAAAACAACAACAAAGTCTTTACCAAACGC
ACGAAACGGTTCCGAGAAGAAGTCAAAATCGTAACCAACCAAAGAAAAAAACCCATCGCCGAATTCAACGCAGCCTTGAG
AGAGAGAGAATCTTGGTAATGGTGTTCAACAGTGCGATGGTTATGGCGGTGGCAGAAGTCTCCACCGACACGTGGCAACT
GATTTGGAGGGTTCCGTCGTCGCAGAGGATCGATACAGAGCAGCTTTTTGACATAGCTGTTTGCTTCCCGATTCATCAAT
TGAGTCGTTTCGTTCTCTGTTTATGGACTTTCATGTGTCTTCCTTCTTCTGATTCTTTCTACTCTTACACGTACGAGACT
TTATCTGCTTCTTCTTCTTCGGAGGCTGATGATGATGATCGACTTGCTTTTGATCATAATAATCTTTATAATCGTCGTGA
TTATTATTCTGATGATGATGATCAATCTATTTCATCGTTTGATGATGACAATTATGATCACTACTCTCATTCAGATTAAC
AATTTTTTTGTATATATAGTTTTTCTAAATTTTGGGGTTTTCTGAGCTGATTGATTTAGGTAAATGCCCTGTTTGGTGAA
AGTTACAATCTGTTTTTTTTTAGACACTGTAAATTAATATACACGTGGATATTAATAGATTTTCCATTGAATTTCCCATC
TTTGTGTTTTCAATTTGGTATTGTGTTTTAGGTTTGATGATATATATTATGCAATGGTTTTGTTCTTGCCATATTTGTGA
TCTCAAAGAAGCTTCTTATAGACTGATTTTGTGTGAGAAGGTTTCAATAATGTTTTGTGTTTAATTCTCATTTCCTAGTA
AGACTCTACGTAAACTGATTGGTGTAGACGCTGAGGTTAG
>AT1G55390.1 | chr1:20677989-20680988 REVERSE LENGTH=3000
GATAATGAGAAGACGATGTATGATACGAAGTCTGAGTCTGAATGAGCCACTGAAAAAATATTTCAATTTCGTGTATTTTC
ATGTTTGATAATTTGATTAAGTCTTTTGGTTTCTCTCTTATGTTGTAAGTTTGTGTTTAATAATAAAATAAAATAAAAAA
TGTTCCAGAAATAAGATTGCTTAGGTTTGCGTAATATAATTGAGGGAATTCATATAGAGTTGTGTTGATGGAATTATAAA
CAATTTTACCATTTATTAGCAAAAGTATGATACGAAATAGAATTTGTTCTCCTAGATAAAACACACCATACCTTACATAG
ACACTCCACTTGTGATCCTAGTCCTCATGAGATTTGGTCTGATGTTTTTTTTTTTCATTTTCACTTGTGATTGATCTTGC
GCAGTTCTGTGGTAATGTTTTTGACAATTCAACATGTCAGTCATGAGTATTATCTTAGGCTCCATGAACAAAAAAATATT
TGCGACTTGCAAGAAGGACAAGTTCTGTGAAAGATACCTTCCTTGTTGGTAAAATGTTGGCAATAAGGTGTATGACACTT
TTTTATTTTATTCTGAAATTTTGGTAAAAAATAAGGTATGATACTTGAGGCAAAGGCATATTTCAGTATGATGGTTGCCT
CCGGCTTGCTTGTGGTTTCATGTACAAATGCGATGAAAAAGTTTGTGAATTTCGACTAAACGTCAGGTGCGCTTCCCTTC
CTGATCCTCTAATCCATGACTGTCATCCACATGATCTCTAATTCAACTTGACCAAATGCAATTGCATGGGGTGTGGTTCT
CATAAGTATCCTATAATTCCTAGAATGTATTAAATTCAAGTCCTTCTTCGGTATTAGATGTGCTTCTTTGCCTTGTGAAG
CACACTACTGACACGATAGACATACACTCAATGTTGTCAACTGTTTACTGGAGCAAGATATCTACATGAATCCCCACCAC
ATTTTTCAAAACAGGTCTAGAGCTTGATGAAGTTGAAAGTGCTTGCAATGATGGTATACTCTTGGCTGTTTTGCTCTCAA
CGTAATACTGTATTCTTTGTGTTCAGAGTTATGTATTTGAGATAAGTCGATGCATAAGTTTTTGTACATTTATTTGTACG
GAAAAATGTATTTCTGAAAATTTTGTACCAGTTGACTAGAAAGACACTGAGACTGAGTCTGACTCTGAATGAGTCACTGC
CAAAAGAAATCAATTTTCTGTATTTCAATATGTTAAGAATTTGATCTATAAGCCTTTTGGTTTCTCCTTTTAATTTTTTT
CCTTTACTATTATGTTAAAGTTTTTTTATTTTTAGTTTTCATGGGTTTGCATAATTCATATATACTCTGTTTTGATGACA
TCAAAGGAGGTATTGTATAGAAGATACAATCTTGTGTAGTTTTCAGGTAATGTTTCTGACCATGGTCCATGTCCCTTGGT
GGTTGAAACTTGGAAAGAATTTTGTGTTGATGCCTTTCACCCAATCAATTTATTATTGTTATAAGAGAAAAGAAATCCTT
AGGAATTAGGATTGTGAAGATGTAAAACACCTCTCCATACACAATCAGATTCCAAAGAGATTAGATTTAGTAATGAAGAT
GGTCCAATACAGACATAAGCAGACTTTGTGTAACTTTCAAGTCTTGAACCAGGACTGTACATGTACACTTCTTCAAACCC
TTCTCTTCCCACTACCACCGAGTTCCTTCTTCCCTGAGAAAATTAACTAACTCATTCCATTGAATCAAACAATAAAAAGT
GACTATTTTCAAATTGTAAATAGTAAAATGAGTATTTTTCAAATTATGTTTTCAAAAGTGACTACTTTACCGACTCACTC
AAATAAATATGATAGCTGAAACTATCGTCCACTTGTATTAAATAGACTTTAAGGGAGATCTGGTCTTATATAATAGTTTT
TTTTTCTTTTTTTTTTTGTTGTGTTCAGTTTGGAATGTGTTCTCGGTTGCTCGAGCTCGTAGACAGAAGCACTGAGTCAC
TGACCCATGCTTCAATGCTACCCACGAGCCACTAGCGACAAGCGCAACTTATATAATAGTTTACAAATGCTTATTGAACG
AAACCCACATGCCCTCACCCCAACAATGGTATGAAATTGCCAAGTTGCCAACTATCGTACTAGTTTAGTATCCCTCATAA
AATTTCATTTTGAAATCATTAAAAATCACGAGTTCTAATAGTACTAATATTAATTAAGAACTGATAATTTGTAAAGTTCA
TTCAATCATGCAAATATATTATTTTCATAATCGTATTTATGAGTTGAAACTTGAAACCTTTTATATTTACATAGTTCTCT
TCTTTCATTCCAAACAACCCCATATGGATCCTTTTTTTTTCTAGAGCTAGCTATACCCGATATGGAACCACTACCTCCTT
ATTTCTCTAGAGCTAAACCTCCATGTCGTCTTTCCGATCCGGCTCAGCCCCACATGCTTTGCCGACGGCGACGGCCATCT
CATCCTCCACTTTCTATCTGCTTTTCTTGCAAAGGCAAGCAATTAAAGCGCAATAATTATTATTATTACTGTGCTACTTG
CAATTTGGAATTCCATAGAGGCTGTCACATCTTTCTGCCGGAGATAAGACATCCTTTTCATCCTTCTCACCCCCTCACCT
TCATCTCCTTATTACTTCCTAAATTTGATGTTACTAAGATACCCAAAAATTGGATGGACAGCTCCTCTTCATCAGACGAA
TCTGAAGACGATGATGACGACGAAAAATCGATAAAGGAAGAATGTGAAGACGATGGTGATGATGATGATGGCGACAGTTC
TGATTCTGATGATGACGACAACAATTTTGATGCTAATAATGATGGTGCCTCTTTATCCGATGGAAATCACTTGAAATGCA
AATGTTGTCAGGTTCCTTTAGAAAAGATATATTATCATTGTTCTATCTGCAAGTTCAATCTTAACGTGGAATGCTCGATG
AGACCACCACCTACCACTATCTCACACTTGAAAAGTCATG
>AT1G55410.1 | chr1:20685561-20688560 REVERSE LENGTH=3000
TTGTTGAGAATTTGATCTAAGTCTATTGGTTTTATCTTTTATCTTTTTTACTATAATGTTCAAGTTTGTTTTTGTCTGAA
ATCCTTACACAAAAACTCCAATCTCTCCACTTACATGATCAATCTCATGTGATTTGGTATGCGGTTTTGTCATTTGCAAT
TAGGATCGATCGCCATTCCTATTCTGAAACTGTAGCAGTGATGCTGGCTACATAAGGGTATTGTAGAATAACAATCTTGT
GTAGTTTTTCTGGTTTCTGACCTATGTCAATTGGAGGTGGAAAAGAAATGTGTAGATGCCGTTCAGACAATTATACAAAA
GGTCCAAACTGATCCCAGTGAACAGTGGTTGTGCAAAAAACAAAAAAACGGGCAACTTGCAAAAAAAACAACCCAAGTCT
TTACCAAACGCACAAAACGGTTCTGAGAAGAAGTCAAAATCATAACCAACCAAAAAAAGCCATCGCCCAATTCAACGCAG
CCTTGAGAGAGAGAGAATCTTGGTAATGGTGTTCAACTGATTAATTGAAAAAGTAAGAGAGAGAAGAGAAAATAGAGAAT
TAGGTTCTTAAGAAGAAGGCTTTCTTTCAAAATTCAAATGAGATGTGGTAAAATATAATTGGTTATTCTGTTTGTAATTA
AAAATATAAATAAATGAAATAATATTTAAATGATTAAAATAATAGAAATAAGGGACTGAATATGTGTTTTATCATTGGGG
CTCCTGTAAGTCCTAAAATGTAAAAACTACATATTAAATCCTAAACTCTAGACTTTAAAACTTAAACCCTAAATTCTAAG
TTTTATATGTACATAATGTATAACTACTATTTTTGGTCCATGATAATCTAAAGCACGCTTCTTAATCTGAAAGCGTAAAA
TATTATTGACATCGATGTGTTCATAGACAATCATACAATATACACTCGTATTTATGTTTTGTTAATATGTAATCGTGGAT
AAAAAAAATATAAACATTTTCATAAATAAACTTTTGTGGATATGACCAATAGAACTTGTTTCATCATATTTTATCAACAT
CTTTTACATAACGTAACACTTGTTTTATGGATAGTATTATCAAAACGCAATCATTTTGAATTATCAACCGTTAACACACA
TCCACCAAACTCTGAACATGTGGTCATTTCACTTATTTCGAATTATCGACCATCTATGCACATCCACCAAACTTTGACCA
CGTGGTTTGCATAATAGTAATTTGCATACAAATGAGAAAGGCAAAATAGTAATTTGTATAGAGATCATCATTTTCTTGAA
ACTCTAGCCGCCTATCACTCTGCTTATGATTTTTTTTTGGTATTTCTTACGTTTTTTTATTATTATTTGCTCATGTATTT
TAATGAAAATAGCATAAGATTACCTTTAAATTACAAATTTATAGTAAGAATATATGTTTGGGTTCTTAATTTCAACTCTC
TCTCTTTCTTTGAGGAATTTTAACAAACACTTGGTGGGCAAATCTAAGATTTGTAAAAAGATAAAATTTGACCAAGACAA
TGATGGATACACTAAGAGAAGAAGAAACCTAGCAAAAATAAAACTTTTAACCTTATGAGATTAATTAAAAATGGAGAAAT
TGAATCGAAATCTGGAAAATCTTTAACTTTTAAGATTTAAGAAGAAAAAGAAAAAAATTGATCTACTTGTTAGTGTTTTT
GATGAAAGAGAAGAGAGAAAATGTCTCAAACGATATTTTAAAAAAAAAAGATATTTCAAGTGTTGTGTTTAATTTTGTAA
AGAGTAGAGAAGAAAATGAATGAAGAAAGAGAAAAAGTAATGGTTGTAAACTATGGTTAGTTTGAATTGGTTAGGTTGAG
TCAAATGTGTAGTAGTAAAAAAACTTAAAAAAATGTATACTCCTCCTAAAGTGTTTCATTGCCTAATTGAGTTTCAAAAA
AGTATCTCCTTGTCTAATATTCTCTATGTTTAATCATCTATATATCCAAATGAATCGGTTTCCTATACAACTGTTTGTCT
TATTAAAGCAATCCTCATTAGTTAGCATCTCTGATTATGGTTTAATGCTATTGATAAAACTTTTAAAAAATTTACATTAT
GATGGCTTGAGTTTACATTTTAGAAATTAAAACTTTCGTTAATTTCCTCTTTGGTCAAAAAGAAAAGAAAAGGTTAAAAA
AAAGACTAAGATATTTATAAATTTTGCATCAAGGAAGTGCTGTAGAAAATAAGAATACCTTTTTGTAGAAAAATTGCAAA
CTTTTTTTTAATCTATATATATTATATTGTCTTCTTTTTTTTTTATCTTCTTTGGCTTCCTATATTTTTTTTTTTATAGT
ATTCCAACTTAAAAAGTTGTTTATCAGTTAGGCTAATTCTAATATTGGTTAGTTTATTGTATAAACATAAAAAGGAAAGT
TTTGGTCTTTGTTTTATTTAAGTGATAGTCTTTGTTTTTTTCTTTTTTTGAGGCGTTGGTCTTTCGTCTATGATTTACTA
AGAAAACAACATGTTTTAAATTAACTGCGCAGCTGGAACTAGACTGTCCCCTTCTATTAGAATACTTTAAAATGAGAGTT
AGTCTTATTAACTGCTAGTTGACTAATTAGATATAGTAGCTTACAAATGCTTGTAATTCTTCTGGCTTAACAAAATTTAT
TAATAATTAATCATTTATAATTATGTTGGATTCATAATCGTGCTTAGGTTATGGCTGGCTCCAAGCCTGAACTAGTTTTT
TATTCACTACAGCTGGATTAAGAGAGATAGAGAGAGAGAACAAAAGACTTGAATAGTTGACTTTATACATCGGAACTGAT
CTTTAACTCTGAGCAGATGTTATCAGTATTAATATTTTACTAAGAGTTTGGTTGTTAATTCCAAAGTTGGTTCAGTTATG
TACGATTTATATAAGGGTAATATTTCAAGGATTGACAAAGTGAAAAGTGGTTTCACGTTTTGTCTTTTCAGCTGAAATTT
GACCATTTTGCCCTTGCTGCTACAGCTGAGAAACTGTTGA
>AT1G55420.1 | chr1:20688775-20691774 REVERSE LENGTH=3000
TTCTGTTTGTCGTGAGTTGCTTAATTGCTTAAATCTTATTGGATTCAGTTGTTTTTGGATTACTTAATCGAAACATTTAA
AAGAGATCTTGATAAACCATTGTGAAGGCCTGAAGGTTATTCATAACCCTAACTAATGTAGAGGAGATAACGAGTGTGAC
ACAAAGTCTGATTGAGACACTGAAAAAAGCAATCAATTTCGTGTATTTTCATATGTTCAATATTTGATTTATGTTATATG
CATGATTTCTCCTTTGATAGTTAATTATTTTGTTTTCGGTTTCAAAATAATCTTCCAGAAAAAAAAATAGCATATGTTCC
TATAGATTTGTGTTAGATAAGGCGGTTGTGTAACTTTTAAAGTCTTGAAACAAGACTGTACATCTCAGTTCCTGTACACT
TCTTCAAACCCTTCCCTTCCCGTATCTTTTCATTGAACCGGTTGTAGATTTTATTTTATCCTACTACTAAATTATTGAAA
GAAGCCACATGCCGTCATCCAACAATTAGTATGGAAATTTCCAACTGTCATAATAATTTTTAGTCTGCTTCATGATTTCA
TAGAAATCATTAAAGATCATGGATTATAGTAGTATTAATTCTAAGAGTTGACAAGATAAAGTGATAATTTGCAAAGACTT
CCATCAATCGTGTTTAGTTTATGTCTGCAAGCCTGGAACTAGTCCTAAATATATCTGGATTAAGAGAGAAAACAAAAGAC
TTGCCTAAGTTGACTTTGTAATGGAACTGGTCTTTAAACTCTAGTTACATCTTATAAATAAAAATGACAAATTTGGGAGC
AGAAAAATTCATCATTTACGAGTTGAAACCATTTATTTGCATACCCTCTCATTTGCTTTCTCCCTTCATTCCAAAGAAAC
CCATATGGGACTACGTCGTCCTTCTGATAATGGTTTTAAGCCACCTCCTTATTTTTCTACATCTGAACCTACATGTCGTT
TGTCCGATCCGGCTCAACCCCACATGCTTTGCCGGCGGAGACCACGATCTCATGGTCCACTTTCTATCTGCTTTTGCAAG
CATTTGGAGGGCAGTATATACTATTACTACTGTGCTACTTGCAATTTGGAATTCCACAAAATGTGTCACTTCTTTTTGCC
GGAGATAAGACACCCTTTTCACCCCTCCCACCCTCTCACTCTCATTTCCTTAAAACCTGACCTTGATCTTTATAAGCTAG
CCAGCCGCTCGAATTGGATTTATTCCTTTTCAGATTTGGAATATGACGATGAGCACAAAGACGATGTTGCTGCTGCTGAT
GACGAGGATGACGATGCTGATAATAATGATGTTGTTGCTGCTGCTGCTGATGATGACGATGCTGCTGATGTTGACAATGA
TGCTGATGACGACGATGCTAATGATGACGATGATGATGATGATGATGATGATGATGATGATGATGATGATGCCAATGCCT
ATGCGTCTGCCTCTTTATCAGATGGAACTTTCCCTAAATGCAAGTGTTGTCGGAAACGTTTAGAAAGGGAATTCTATCAT
TGTTCCATCTGCAAATTCAGTCTTAACGGGAATTGCTCAATGAGACCAGTACCTCCCAATACTATCTCAGAGTTGAAAAG
TCATGAGCACACGCTCACCCTCTTCCCTATACGACTCCCTTTGCCATGTGATGTTTGTGGCTTGTCTTTAAGCGACGCTG
AAGATCTTGTTTACTCTTGTCTCCCTTGCAGCCACATGGTCCACAGATCATGTATCTATTTACCTCGTGTCATTCAGATC
ACCCGACACTCTCATCGTCTCTCTCTCACATCCTCCCTTCCTTCTGGTGATTTCTCTTGCGGAGTTTGTCGCCAAACCGT
TGACATCAACTACGGGCAATATTCTTGTAATAAAGAATGTCATTATGCTGTCCATTCCAAATGTGCAACTAGAAACGATG
TGTGGGACGGGAGAGATCTTGAAGGAGTGCCTGAAGACCCAGAAGAAGATATCGAGCCATTTCTGAGGATTGATGAGGAG
ACAATTAAACATTTCAGTCATGAGCATTATCTAAAGCTCCACGAAAAGAAAACCATTTGCGAAAAAGACAAGTTTTGTGA
AGCATGCACACTTCCAGTAATGATCTCTCAGAGATTTTATGGTTGTATGCAGTGTGATTTTGCTTTAGACGAAGCATGTG
CCTCTCTTCCTCGCAAAAAATACCTCCCAATACATAAACACCCACTTACCCTCCAACCCTTCGCTACTGGTCAGATGCCC
TTGTCGCCGTATCTGCTGGTTTATTGAGAGAAAGAAGAAAAACAGAGTAAGAGAGACATATCTCTTCTCTTGTGAAGAAG
ACAAGAACAAAACTTTGTTTTATTGAAACTGAAACTTGTTAATCTTTACATGACGATACAAGGTGTTTATATAGAAAACA
AATAGACACAACAACTCAATTAGTTCTGTCACTTCATACTTGTGTCTCTTTCTACTTGTGCCTCTTGAGTGAAACAACAC
AAACTTACAACCTTTAACTGAAAACTCAATTACCGACCAACAGTATCAAGATATCAACAATATGTTCAGATGTGATGGTT
GCCGGCGAAGAGGTGTTGGTTTCTTGTATAAATGCAGTCTAAGGTATTGCGATTTTGAGCTAGATGTCAGGTGCGCTTCG
CTTCCAGATCCTTTAAGTCATGGTTGTCATCCACATGATCTCTTCTTCAACTTGACCAAAGGTGATTGCATGGGGTGTGG
TTATGATGACTATATATCCTATTTCTTGGAATGTATTAAGTGCATTACCTTTTTGGGTATTACATGTGCTAGTTTGCCTT
CTGAGGCACACTACAGACACGATAGGCATCCACTCACTCTTTGCTACGGGGAAGAAGATACAACAAGTGGCCAGTATTGG
TGTGAAAAATGTGAATCAAAATTAGATGCAACAGAGTGGTTTTATACATGTGACAGTTGTAGGTTCACTCTCCATGTCAA
CTGTTTACTGGGGGAAGATATCTACATGAAGCCCCGCCAC
>AT1G55430.1 | chr1:20694649-20697648 REVERSE LENGTH=3000
ACTTACAAGGCCTGAAGACAGAGAAACAACGTCTGAGTCTGAATCTGCATGATCCACTGAAAAAGCCTTTCAATTTCGTG
TAATTTTATATCTTGAGAGTTAAATCTATGAAACATATTTTGTACTTATGTTATAGTTTTTTTTAGTTTAATATAATCTT
CCAGAAATAAGATGGCATCATTCAGCCTTGTATTTGATGAAATCAAAATAGATACTCAAACATTTTAACCATTTTATATG
CAATAATAGAATACGAGATTTAGAATTCTTGTTGTTTATTGTTGGAAAAGAGTCTATTTGATAATACTTGAATGTCTACG
TGAACTTCTTATATGGTAATTTAATACGTATAAAAATTGTTAACTGGCCATTTCACACAAATTTAATCGTTGATCAGGCC
AAAATCCATACGATGTTATCTAACGATAACGGCCGTTAACTAGTTTCCGTTACTTTTCAATACAACGTCATTTTACTATA
ATCGAAACAGGGAAATTGTCATTTAATATTTAACTTTCAAATTGTGGTCATTTTATACATCAACTTCACATGTGGCCATT
TTATACATGACATAAACGTTGACTACCAGTTTAAAATATAAAAATGCATTGACCATGCTAAGAAGATATACCTCTATATA
AGCCTAAACATTCAGATTTTTGTATAGGCTCGTTCGAGTTTATTCTGCCAAAATTGTTCAATTTTTCAATTTTAATAAAT
ATTTCAATTTTAAAAAAGGACTTGAAAATAGCTGATCGAATTCACGAAGAGACTATAGAAATTTTTGTTTGGAAACAAGA
GACAAATTGTAACTACAAAAAGAATAAATAAAAAAAAAACTACAGAATTTAAGGGTGTGAGTAGTACTTTTTCTAGAAGA
AACTTTTTTCCTCGATTTTTTCTAGATCCACAAAAGAAAAAAATGTTATCAAAAATAAAAGTTCATCCACTAAAACAAGA
GAAAAACAATTCCACTCAGTTCTTCTACGTTTTTGTACATTTTTTCACACCAGTTGGAGCCTTAGATACTTTTCTCAAAT
CCAAGTCATGATCTGTAATTACTTTTTCGACAAAAGTAAATGTAACATATTCTCACCTTTTATATAGGGAAAATTACATT
TTTAGTTCATAAAATATTATCGGGTAACATTTCAAACCTCGAAAGAATTCCATTAGTACTATAAACCAGTAAAATAAATT
TATTAACACTTTAAACCTTTAAACTAACTTTTCGGTTTGCACCGCCATAAAAAATGACGGAACAATTAATTTTTGTTTAT
TTAATAAAAATTAATAATTTTTATTTATTGGAATTAATAAAAATCCTTTAAAAAAAAGACAAAACTCATATTCTTTGTTT
ATTCACTATCCGACCATGAAAACCAAGCATTCTTTAAAATTAGTTTAAAGGTTTAAAGTGTTAGTAAAATTATATTGGTG
GTTTATAATGTTATATAATATAATTCTTTTGTGGTTTAAAATATTACTCAATGTCATTTCAAATATATAACAATATAAGA
TTATATATCATGATTCCAAAATCAATTTATATTGATTGTTTGCCACATTTTCATCAAGTTGATTTGTTTTGTTTTTTTTG
AACTTTTTCTTCATAAGATGGTTTGCCAAAACATTATTGTTTTCACGATCAAATATATTATAGTTTGATTGCATTTTAAA
CTTTTTGAAATCAACGTACTAAACTACAGTACTAATATTTAACTGCAAACGGCCAATGTAATAAAGTTATGGGAAACATT
TTGTGAAGGAAAGATTCCCGAAAATAGCGTGCGAAGTTAATGTAGCGTAAAACAATTCTCAAGTCTCAACTACGTGATAA
CTACAATTTTCTTATGATCATATATCAACTATGTTTTTTTTATACCATACGTCAACTAAATTAAACAGCTTTTGACAAAA
AAAAAAAAAGAAGTAAATTAACAGCTATAAACTGTACACAAATAGCCACGAAGTAGTCAGACTAATGCAGGGATCAAGTT
TTGTCTTCTCTCTCTCTTTTTAGTTTTTTTTTAATTAACCTGATTGTTAATTACATATGCAAATGAATCGGTTTCCTATA
CAACTGTTTGTCCTTTGTCAATTATAATCAAACTTGACATTAAAACAATCCTCATTAGTTAGCAGCTCTGATTGTGGTTT
AATGCGATTGACATTTGACAGAACCTTTTCAAAATAGTTAACAGTACGATGGTTTGAGTTTGCATTTTACAAACTAAAAC
TTTCGCGGTGTACAAAAAAAAAAAAAAAGCAAATTAAAACTTTCGTTATTATCCTTTTTGGTCAAGAAATTGCTGAAAAA
AATTGCGAACTTTTTTTCTTCTTAGTCTATGTATTGTCTTTCATTCTTATTTGGTTTCCTAATTTATTTTTTTCTTATTC
TAAAAAAATTGTTTATAAGTTAGGCTAAATCTAATATTGTTCTTATTTATTTTGTTGTATTAATATCAGTGTTCTAAAAT
ACAAGCATATACGATGTACAGTAGGAAGTTGTACTACAAAATGGTTATACAGTTGTTAAATACGGTGAAAGATATACAGT
TTGTATATATAGCAATTATACGACCTATATATCGTGAATTCCGCATATACAGCTCTCTTTATAAATGCTAAAAAAAATAT
AGATATGTTATTTTATTGTTTTCATTCTTATTAATTATCATTGTTATCATTTTTCTATTATTTTCATGCTTATTAGTTAT
GTAAAATTTTAAAAATATTTTGTAAAAGGGAAATTTTTAGTTTTTTTTTTTGTATTCATGCTTCATGATTATATGTTTTA
TTGTTATTAAAAATTTGTAACTATATATACATATCTTCACATATTTTATATTTATATATTCTTTTAACAAAAAAAAATAT
CAACGGTAAAATCTCCTCATAAATAGTTATATATACGTTTATATGCTATACAGTTCTTTGCCGTACGCTTAGGGTAATGT
ATTTTAGAACAGCTTTGGTTTTTATTTCATCAAATTATTC
>AT1G55440.1 | chr1:20698499-20701498 REVERSE LENGTH=3000
AGGTAGCCAAGACATTGTGATCAGCGCATCTTATGTGTTTCAGGGCTTTCGTCGAATACACGTTTCTTAGGGTTTAATCT
TTTGGTGTTAAATTTTATTTTTGTTTTCTTTTTTTTCTTTTGTGTTGATGAAAATGAAAATGATAAAATTCTGTTCTCGT
TTTGGTTTTGGAGTCTATCAAGATCACTTTGCTGTTATTATATCTTTAGGTGTTATATAAGTAGAGTCCTTATAGAGACG
TTGTCATTCATTCTTGCTTTTTCCACACCACATACTTTACTATAGTCCAAGTCATGGCGGATGTGATAAAGTTGTGGGAG
ACATTTGTGAGGGAGAGTCGGATAGATTCTCGAAATTAACGGGAGAAGTTAATGTAACGTATAACAGTTCTCAACTATGT
GATAAGTACACAAAAAATTATTCATATTGGTTGACTATTATGATCATATATCAACTAAATTAAACAGCTGTAAATGTACA
CAAATAGCCACGAAGTAGTGAGGCTAATGCAGGGATCAAGTTTTGTCTACTTTAAAAAACAATAATAATAATCCGATTGT
TTAATCATCTATATATCCAAATGAATCGGTTTCTTATACAACTGTTTGTCTTATTAAAACAATCCTCATTAGTTAGCAGC
TCTGATTATGGTTTAATGCATGCTATTGATAAAAAAAAATATAAATTCACCTTTTTTTTTTTGTAGACATTTTTAAAAAA
TTCACCTTATGATGGCTTGAGTTTACATTTTTTTTTCTTTGTCGTACTTGAGTTTACATTTTACAAATTAAAATTTTCGT
TAATTTCCTCTATGGTCAAGAAGAAAAGGTAAAAAAAAAAAAGACTAAGATATTTATAAATTTTGCATCAAGGAAGTGCT
GTAGAAAATAAGAATTCCTTTTGTGGAAAAAAATTGCAAACTTTTTTTAATCTATATATTGTCGTTTTTTTTTCTTCTTT
GGCTTTCTATATATTTTTTGTTTTTTTTTTTGTATTCCAACTTAAAAAGTTGTTTATCAGTTAGGCTAATTCTAATATTG
GCTAGTTTATTGTATAAACATAAAAAGGAAAGTTTTGGTCTTTGTTTTATTTTAGTGTTAGTCTTTGTTTTTCTTTTTTT
GAGGCGTTGGTCTTTGTCTTTCGTCTATATATGATTTACTAAGAAAACAACATGTTCTTAATTAACTGCACAGCTGGACC
TAGATTGTCACATTCTATTAAGAAAGTAATTAGAAAAAAAAAGAGGAGAGTTAGTCTTATTAACCGCTAGTTGATTAATT
AGATATAGTAGCTAACAAATGCTTGTGGTTCTTCTGGCTTAACAAAATTTAATAATAACCAATCATTTATAATTCTTAAA
GTTCCTTTAATTATGTAGGATTCATAATCGTGCTTAGGTTATGGCTGGCTCGAAGCCTGAACTAGTTTTTTATTCACTAC
AGCTGGACTAAGGTCATCATCTCCATTGGTGAGATATTTCAAAAGTTTCTAAAAAAAAAAAAATGATATTTTATTATGAT
TTAGCTTCTGTCCAATTATAAACACACATATACACATAGTCTCTCAATCATTACTCTAAAGTTTTTCTGCAGAAAAACTA
TTCTCAATCTCTCTTCTATCTCTCACCTACTTTATTATTATTTTATATTTTTTAGTTAATGAGAAACTATATGAGAGACT
ACTGATAGAGATGCTAAGAGAGATAGATAGAGAGAGAGAACAAGAGACTTGAATAGTTGACTTTATACATTGGAACTGGT
CTTTAACTCTGGGCAGATGTTATAAAAGGACATATTTGGGAGCAGACAGATGTATGAGCTAAAACCTGATTTTTACTATC
TGATTTGCTTCTTCTTTCATTCCAAAGAAACCCGATATGGAACCACACCCTCTTTATTTTGTGCCACCTCCTTATTTAAC
TAGAACTAAACCTCCATGTCGTCTGTCCGATCCGGCTCAGCCCCACAAGCTTTGCCGACGGCGACAACCAACTCATCCTC
CACTTTCTATCTGCTTTACGTGCAAAGGCAAACACTTGAAGCGCAGTAAGTATTATTACTACTGTGCTACTTGCAATTTG
GAATTTCACAGAGGCTGTCACGTCTTTCTGCCGGAGATCAGAAGCGCTTTTCATCCCTCTCACCCCCTCACCTTCACCGC
CTTAGATCCTGAATTTAATGCTTCTATCATACACCAAAATTGGAGGGACAGCTCCGCTTCAGAGGAATCTTCCGAAGAGT
TGATAAACGAAGTTGTTGACTATGATCATGAAGACGCTGGTGATGATGCTGTTGCTAATGAAGACGATGATGAAGATGCT
GTTCCTAATGATGACGATAATGGCGGTGGCGGTGGCGATATTTATGCTGTCGCTTATAATGATGGTGCCTCTTTGTCCTA
TGGAAATCACCTGAAATGCAAATGTTGTGCTTCTCCTTTAGAAAAGCTATATTATCATTGTTCTACCTGCAAGTTCAATC
TTAACTTGACTTGCTCGATGAGACCACCACCTACCACTATCTCACACTTGAAATTTCATGAGCACACCCTCACCCTCTTC
CTTGTGCGAATCACTTGGCCATGCGATGTTTGTGGCTTTCTTCTAAACAAAGACACCGACGATCTCGTTTACGCTTGTCT
ACCTTGCAGCCTTATGGTCCACAGATCATGTATCTATCTACCTCGTGTCATTAAGATCACCCGACACCCACATCGTCTCT
CTCTCACTTCCTCCCTTCAACCTGGTGATTTCTCTTGTGGACTTTGTCGCCATACTGTTGACGTTAACTGCGGGCAATAC
TCTTGTGATAAGGGATGCCAATATGCTATCCATTCGAAATGTGCAACATGGAGAGACGTGTGGGATGGAATAGATCTTGA
TGGAGTGCCTGAAGAACCCGAGGAGTATATCGAACCGCCATTCCTGAAGATTGATGAGGACACAATTCAACATTTCAGTC
ATCATGAGCATTATATGAAGCTCCATGTAAAGAAAACCAT
>AT1G55450.1 | chr1:20702274-20705273 REVERSE LENGTH=3000
ATCCTTTGAAGGACAAAGAAACGGTTTTCTGAATCTAGTGAATGAAATCTTTTTTATTTTACATGTTGACATGTTGTCAT
GTATTTATTTATGTCATTGATATGAGATGGTTAAGTAATATCTAAAGATTTAAGAGTCACCCAACACTCTTACATTCATG
ACTCAAGGGGATAAAATAAAAGTACAAGCATCCACATAATAAAGAAAATAGATTCTCACAAGTGTTCTTTTGTTTTTCGC
TGAGTACGCGCATAAATAGATGCTCACACGTTCTTGGGTTTTAAGAAATTATATATTAAGCCCAACTTGTACGGCTCAAA
ACTCTGTAATATAGTCAAGGACATGATCAATTTCTTATAATTAGCATATGGGCAACTTACATCTGGGCCATTTGTTGATA
CGTTTCGCCTAATACCAAAACAACTCTAAACTCAAATTAAAAGTCAAACCTATGATTAGAATTTAGAAGCCTTTTGAAAT
TTGATCTAACGAGTGACCAAAATTTTTAGTGCTTCTAAATTAAATCTAGGATTTATGTTACAGAGACTTGATTATTGGAG
GTAAGTTCAACGGAGATCTCCAAACATTGGTAAAATTGTTTGTCGTGGTCTCGTATATTAGGGAATATAGTACCTTTTAT
GAATGGCATAGATTTTTGTATTGCGCCATTTTATGGAATATACGTACTTTTAAAATATACTAGATGAGTACCCGCACTAC
GTGCGGGTTTATGTATTACTATTTACAAATTATTTTATATAATGTCTGTTCATATAAAATAAAGTTGAATGCATCGGTTT
TAAAACATAAATATGATTTGTAATTGTTTTTGAAAAGTCCAACTATATTAGTTCATCTGAAAAACGAATGTGCTTGAGTT
GTTTTTTATTGTTATCCTAGATTCTCAGTTTTTTTTTAAAATTTATATATCCCTATTTTTTTGTTATATGTTTAGATTGT
GAGACGGTGAAATTTTAGAAAATATATTTCTTAAACTAAAAATATAACATGACTTTATTAACCATGTCTCTGTATCTTCA
ATCTAATCATGTAGGTGAATTTTAAAAAATTATTACAAATTTGAGTTAAATAGATAACAAAATGTGAAGTTGGAAAGATT
GGCGAGTAAGATTCCGAAAAAGAAGACGAAGGGGATGAATTGGAATTTGGAAGGAGACGAAAGAGGTAAAACTGAAATGT
CATTAATTGATTCATTATATAAAAGTTTGAGCAAATTACGTTTAATTACTTTTAATGATTTTTTTGTAAATATATGAAAA
TATGTGCTGATGTGTCAACTGCTGGATTGCTGAGGTGTCATGTTGTGGGAGAGAGTTAGACTTCTTTCATATATATGATT
TATTTGGTATTTATGTTAGTCTCTGGGCGAGCGAGATGAAACATGTGTCTAGGCCTCTAGGGTCTTTTTTTCTTACTACA
AAAAGGTCCCCAACATTTACATTTCTTTAGAAATAGGCCCCAAAATTCATATTTTTTTGAAAATTAGATTTTAAGTTTTT
AATTAATCTTGCCTAATTTCTAAAGTCCCTTCAATTACGTAGGATTCATATAATCGTGCTTAGTTTACCTGGAAGCCTGA
ACTAGTTTTGTCTTCTCTCAGATCCAGCTGGATTAAGAGAGAGAGAACAAGAATCTTGAGTAGTTGACTTTATATTGGAA
CTGGTCTTTTAACTCTCTGGGCAGATCTTTTAAAAGGACAAATGCGAGACCAGAACGATATATGAGTTGAAAACCTTTTA
CATTACTTACATTCTCTCTCATTTGCTTCTTCATTCATTCCAAAGAAACACATATGGTGTATTCTAGAACTAAACCCCCA
TGTCGTGTGTCTGATCCGGCTCAGCCCCACAATCTTTGCAGACGACGACGGCCTTCTCCACTTTCTATCTGCTTTACATG
CAAAGGCAAGAATTTAACGTGCAGAAAGTACTATTACTACTGTGCAACTTGCAATTTAGAGTTCCACAGAGGTTGTCACC
TCTTTCCGCCGAATCTAAGACACCCTTTTCATTCCTCTCACCCTCTCACCCTCATCTCTTCAAACACACGCAACGGTTGG
TGGGATGGCTCCTCCGGTTCAGAAGGATCAACAGATGATGATGATAGTGATGATGATGATCGTGATGGTGATGGTGATGG
TGATGGTGATGGCAGCGTTGATATTGATGGTGATGATGATGCGTATGGCAGCGTTGATATTGATGGTGATGCTGATGCTG
ATGTTAATGTTGATGCCTCTTTATCCGATGGAAATCACAGGAGCTGCCGATGTTGTAACAAACCTTTGGACAAGACATAT
TATCATTGTTCTATCTGCAAGTTCAATCTCAACTTGCCCTGCTCGATGATGCTACCACTTCTCACTATCTCACACATGAA
AAGTCATGAGCACACGCTCACCCTCTTCTGTACACGACTCCCTATGTCATGTGATGCTTGTGGCTTGTCTCTAAGCACAC
GCAGCACTCTCCTTTACACGTGTCTCCCTTGCAGCCACACAGTCCACATAAAATGTATCTATCTACCTCGTGTCATTCAG
ATCACCCGACACACACACCGACTCTCTTTCACTTTGTCCCTTCAACCTGGTGACTTCTCTTGCGGAGTTTGTCGCAAAAC
CGTCGACGTTAACTATGGGCAATATTCTTGTATTAAGGGATGTCATTATGCTGTCCATTCGCATTGTGCAACGAGGAATG
ACGTGTGGGATGGAGAAGATCTTGAAGGAGTGCCTGAAGAACCTGATGAAGATATCGAGCCATTTGTGAGGATTGATGTG
GAGACAATTCATCATTTCAGTCATGAACATTATCTGAAGCTCCAAGAAAAGAAAACCATTTGCGAGAAAGACAAGTATTG
TGTTGCATGCACGATTCCAATTATAATCTCTCGGAGATTTTATGGTTGTATGGAGTGTGATTTTGTACTCGACGAAGCAT
GTGCTTCTCTTCCTCGCAAAAAATACCTCCCAATACATAA
>AT1G55450.2 | chr1:20702274-20705273 REVERSE LENGTH=3000
ATCCTTTGAAGGACAAAGAAACGGTTTTCTGAATCTAGTGAATGAAATCTTTTTTATTTTACATGTTGACATGTTGTCAT
GTATTTATTTATGTCATTGATATGAGATGGTTAAGTAATATCTAAAGATTTAAGAGTCACCCAACACTCTTACATTCATG
ACTCAAGGGGATAAAATAAAAGTACAAGCATCCACATAATAAAGAAAATAGATTCTCACAAGTGTTCTTTTGTTTTTCGC
TGAGTACGCGCATAAATAGATGCTCACACGTTCTTGGGTTTTAAGAAATTATATATTAAGCCCAACTTGTACGGCTCAAA
ACTCTGTAATATAGTCAAGGACATGATCAATTTCTTATAATTAGCATATGGGCAACTTACATCTGGGCCATTTGTTGATA
CGTTTCGCCTAATACCAAAACAACTCTAAACTCAAATTAAAAGTCAAACCTATGATTAGAATTTAGAAGCCTTTTGAAAT
TTGATCTAACGAGTGACCAAAATTTTTAGTGCTTCTAAATTAAATCTAGGATTTATGTTACAGAGACTTGATTATTGGAG
GTAAGTTCAACGGAGATCTCCAAACATTGGTAAAATTGTTTGTCGTGGTCTCGTATATTAGGGAATATAGTACCTTTTAT
GAATGGCATAGATTTTTGTATTGCGCCATTTTATGGAATATACGTACTTTTAAAATATACTAGATGAGTACCCGCACTAC
GTGCGGGTTTATGTATTACTATTTACAAATTATTTTATATAATGTCTGTTCATATAAAATAAAGTTGAATGCATCGGTTT
TAAAACATAAATATGATTTGTAATTGTTTTTGAAAAGTCCAACTATATTAGTTCATCTGAAAAACGAATGTGCTTGAGTT
GTTTTTTATTGTTATCCTAGATTCTCAGTTTTTTTTTAAAATTTATATATCCCTATTTTTTTGTTATATGTTTAGATTGT
GAGACGGTGAAATTTTAGAAAATATATTTCTTAAACTAAAAATATAACATGACTTTATTAACCATGTCTCTGTATCTTCA
ATCTAATCATGTAGGTGAATTTTAAAAAATTATTACAAATTTGAGTTAAATAGATAACAAAATGTGAAGTTGGAAAGATT
GGCGAGTAAGATTCCGAAAAAGAAGACGAAGGGGATGAATTGGAATTTGGAAGGAGACGAAAGAGGTAAAACTGAAATGT
CATTAATTGATTCATTATATAAAAGTTTGAGCAAATTACGTTTAATTACTTTTAATGATTTTTTTGTAAATATATGAAAA
TATGTGCTGATGTGTCAACTGCTGGATTGCTGAGGTGTCATGTTGTGGGAGAGAGTTAGACTTCTTTCATATATATGATT
TATTTGGTATTTATGTTAGTCTCTGGGCGAGCGAGATGAAACATGTGTCTAGGCCTCTAGGGTCTTTTTTTCTTACTACA
AAAAGGTCCCCAACATTTACATTTCTTTAGAAATAGGCCCCAAAATTCATATTTTTTTGAAAATTAGATTTTAAGTTTTT
AATTAATCTTGCCTAATTTCTAAAGTCCCTTCAATTACGTAGGATTCATATAATCGTGCTTAGTTTACCTGGAAGCCTGA
ACTAGTTTTGTCTTCTCTCAGATCCAGCTGGATTAAGAGAGAGAGAACAAGAATCTTGAGTAGTTGACTTTATATTGGAA
CTGGTCTTTTAACTCTCTGGGCAGATCTTTTAAAAGGACAAATGCGAGACCAGAACGATATATGAGTTGAAAACCTTTTA
CATTACTTACATTCTCTCTCATTTGCTTCTTCATTCATTCCAAAGAAACACATATGGTGTATTCTAGAACTAAACCCCCA
TGTCGTGTGTCTGATCCGGCTCAGCCCCACAATCTTTGCAGACGACGACGGCCTTCTCCACTTTCTATCTGCTTTACATG
CAAAGGCAAGAATTTAACGTGCAGAAAGTACTATTACTACTGTGCAACTTGCAATTTAGAGTTCCACAGAGGTTGTCACC
TCTTTCCGCCGAATCTAAGACACCCTTTTCATTCCTCTCACCCTCTCACCCTCATCTCTTCAAACACACGCAACGGTTGG
TGGGATGGCTCCTCCGGTTCAGAAGGATCAACAGATGATGATGATAGTGATGATGATGATCGTGATGGTGATGGTGATGG
TGATGGTGATGGCAGCGTTGATATTGATGGTGATGATGATGCGTATGGCAGCGTTGATATTGATGGTGATGCTGATGCTG
ATGTTAATGTTGATGCCTCTTTATCCGATGGAAATCACAGGAGCTGCCGATGTTGTAACAAACCTTTGGACAAGACATAT
TATCATTGTTCTATCTGCAAGTTCAATCTCAACTTGCCCTGCTCGATGATGCTACCACTTCTCACTATCTCACACATGAA
AAGTCATGAGCACACGCTCACCCTCTTCTGTACACGACTCCCTATGTCATGTGATGCTTGTGGCTTGTCTCTAAGCACAC
GCAGCACTCTCCTTTACACGTGTCTCCCTTGCAGCCACACAGTCCACATAAAATGTATCTATCTACCTCGTGTCATTCAG
ATCACCCGACACACACACCGACTCTCTTTCACTTTGTCCCTTCAACCTGGTGACTTCTCTTGCGGAGTTTGTCGCAAAAC
CGTCGACGTTAACTATGGGCAATATTCTTGTATTAAGGGATGTCATTATGCTGTCCATTCGCATTGTGCAACGAGGAATG
ACGTGTGGGATGGAGAAGATCTTGAAGGAGTGCCTGAAGAACCTGATGAAGATATCGAGCCATTTGTGAGGATTGATGTG
GAGACAATTCATCATTTCAGTCATGAACATTATCTGAAGCTCCAAGAAAAGAAAACCATTTGCGAGAAAGACAAGTATTG
TGTTGCATGCACGATTCCAATTATAATCTCTCGGAGATTTTATGGTTGTATGGAGTGTGATTTTGTACTCGACGAAGCAT
GTGCTTCTCTTCCTCGCAAAAAATACCTCCCAATACATAA
>AT1G55460.1 | chr1:20708803-20711802 FORWARD LENGTH=3000
TTATATCTTTTAGACCATATCGGGTTTTACGATGCCTTGTATTTCTGCTTGAACCTCTTTTTTTTATATACAAGTGAAGC
ACTCTGTTTCCTGATAGCTAGCCGCGTTAAAAAGGTACTGCAGATGAATCTATTTCACACATGTTATTCGATCTGGTTTG
TAGAACGAATTGTTTTATGTATGGCTACTGTGTAGTATCTTCGAGAAATCTTATGATGTTTTGAATGTGCGTTTGCAAAC
GAAGCTTGAATAGTAAACTCCAAGTACTGAGATGAAATGTCATGAAAGGCATGAAGTTAAACACATAGGCAGCCTAACTA
GAATATTAGAAATGTTGCATTCGACATTTTAATAAAACCAAGTTATCCATTAACTTCTCTACTATATAAGATATCTTTGA
AATTGTTCTCTGTTCTTTCATCTTTTCATTCTCTTATTTTTCTCGGTTCTCTTTTCTTTCTTTCATACAAACATATCATA
TGTAACAAGTTATTCTATAAGTTAAATCATATAAAAAGGTTTGAGTTTCTTTTGTCTTATGATTTTAGTTTTTACCATCG
AAATTATTGACCTAAACAAGTTCATAAATTTGGCGATCTAATTAAGTAAAGAAATTTCAATAAATGTAGGAGACTAATTT
TTTTTCCCCCCCACAAACACTATTTTATTTAAGTAATCGGTAATAAACTCTCCGCTAGAGAAAGCCATTCAGGAACCGAT
GTGCTTTCATGGGAGAAAAGACTTTTTCGATCCCGAGCTTTTTTAGCTAAACAATCATCTCGAACAGTAAAACTACGAAG
AAGAAATCTAATATGAAAAGAAGAAAAAAACAAACTAAAGATCGATAGGAAGCCAATTCCGCTGCGAATGTCGGCTAATC
GTCTTGGTTGTCAATGATAGAAATTAGGTCTGAACAATCTGAAGCAAAAGTACCAGAAGTATTGCTAATAGAGATCATGC
ATCTATTGCCCATAGCAAAAAGTCAAATTCTGCATGAAACGGTGATAAGCTTCGATGAGTACTCTTGATGCCAAGATGGA
GGAGTAAGTCTTGTCCAACAAGGACTCATCCAACATGCCAAGTAGCATCAAGTTGACATTCAGGGAGCTGGGTTAGCGGG
ATTTGAGAAGAACTTAGGGGAGGAATTGAGCGTATGGGTGCATCTTCTGCTAGAGTTGCTTGTTTCCAAACATCTGCCTC
TTGAAGAGCCAAAGTTAAAGTTTCAACAAGAGGTTTTCTAAAGTTCTAGAAGCGATTTCTACTTTTTCAGATATACCAAA
GTATCCATGGAAAGAGTTCCAACACTTCTTCTCCGATTCCAAATTCCCGGCCACGCCAAAAAAGAAATCGAAATTATAGA
AAAGGGACTTTCTAGGAAAAATATTCTGTGAGGTAGGAATATGCGATAATGCTCAAATCTGTCTCGAGGGTGGACAATGA
AACTGGAGATGGTTGATAGTCTCTTCTGTTTAATCTGCATCGGGGGCAACCTTTATATGTACCCTTGTGACGATATGTCA
ATCTTTGACAAGTGGCTAAACAACCAGAGATACATTGCCACGCGAAATGCATAAGTTTCCGCGTAGTTTTAAGCTTCCAT
ACTTGTGCTTGAAGTGCTGAAACACCTGGTCCCTGAAAAGGGGGGTCACAAGTAGGACGAGACATGTCACGTGCGGCCCA
ATATCCTGACTTAACAGTACAATTACCGGATTTAGTATAAGACCAGCTATAACCATCACTCAAGTAGATACCGTTTGGAC
GAATCTCTGAAATGAGGTGAAATATCAACGGGGTCGATCAATGCTTGGAGACGGTCTAGTTTCCACAAATTTTGTGTTTT
GGTCGATTAAACATTTACATAGAGTAGGGGATCTCTTATGTTAAGAATGCTCGTCGCGGACCGCACAAGGATGGTGGGAA
TCCATGGATCTTCTCATACACGGGTCAGCATTCCCGAACCTATGGTCCTCCGAAGTCCCGAGACAAGAAGAGGTTTGGCA
GCTATGATGCTTCTCCATCCAACAGACGGACGATTTGAGGCTCCTATATGTAATGGATCACTATATCGAAAGTATCTCCC
CCTCAAGACCCTACTCAAGAGAGAGTTTGGTACCCAGATAAGACGCTACCGTTATTTAGCTAAAAGAGCTAGATTAAATT
CTTCTAGCGTTCTAAAGTCAAGATCGCCCTCAAAGTGTGGATTACAAAGCTTATCTCATACAATCCAGTGGATACCATTA
CTATTTTCATTAGTTTTTTACCAGAAATTTGCAATAACACTATTCAACTTTGAGCAAATAGCCTTAAAAAATAGAATGCA
CAACATAACATATGTCGGAAGGGCTTGTGCTATAGATTTTATAAGAACCTCTTTACCTTCTTTGGACAAGAATTTGGCTG
ACCAAGTATTAAGTCTTGAAACTTATCTCTCACAAATAAGAAAATTTGGGTTTAAAATAGGAAAAAACTTGGGTTTTAGG
TAGGAGAAAACTTGACCAAGTATCGACCACTGTTCTCATAATAAATGTAGGAGACTGCAAACAACAAAAACAGTGGCAAC
TAATTAATTGGGCAGGACTAGGAGGCAAATCCACAAGTCTTTAAAAAGCAATTCCTTTAGGTAGGCACTGAAAAAGCAAA
CCTTTTTTTTTTTCTTCTTTCCGGTTGGTCCACTGTTATATAAAGCTTGGTTGGTTCTTGACTTGGTTGTCAAAATCCTA
AATCCCAAATAAACAAACAGAGAAAAAAGGGAGAAATATTTAACAACAGTAGGAGTCTACAAGTCCACGGCTTGATCAAT
TTGTTCTTCATCTATTTCCTTATTCTCAGGGAAATCCAGGGTTTTTGAATTCGTACTCTCTCTCTCGTTGTCCCTCTCAA
ATCAGAAAAGTATCTGCCTTTTTTAAAATTCATTCCCCTTCGATCTTTGCTTTTTCATCGCTGATTGTTCTTAAAAGGAA
TCTCTACTTTTTCAATAAGCATTAACATTGTCCGTTTCCT
>AT1G55475.1 | chr1:20712587-20715586 FORWARD LENGTH=3000
TCCGTCCACTTAAGTTTAACTGGGAGATTTAAGGCAAAAGACAAAGTTGGTGGCTTCAGCATTAAATTCCATATACATGG
AGGTACATATAGAATCTGCATTTGTGTTCTATAGCCATTCTTAAGTTTGCACGCTTGAAGCCATATGATGATGATTCCTG
ATTTAACACGGAAGCATTCTTTTTCTTCTTCTTTAGAAGTGTTTAAAGTATAGGTCTTTAACTTCATTCGTTGCTTCAAT
CATTTAATGAAGTTCTTTCTCATTCAGATTGTGGAGCAAGTTTCAAATATAACAATTGCTATGCATCGATATCTAGTTCT
GCGATTTAGTTCAAATGACTTTGATATCAGTGTGTTTGATCAATGTCTAAGTGACAGCTTACTTCAATTTGAGAGAAAAC
TATTGCTTGTTGTCTTTCACGCAGCCATTGTTTACATTTATAGTAAGAATTTCTGTATAGATATTGCTCTTGGTGTGTTA
GCATAATTCTGTCAAACTCGAATCAAATGTTATCACTATTATATTTGGGTGCAAAAACAGCAAGTTTGATAGTGCAGACT
ATATCTCAAGGCTTAGGCTTTGGAGCACTTCTGTTTTCAATTTCTTCCACTTTACCAGAGGCTCAGTGAATTCCATCAAG
AATGTGAATAGATCTGTGGTCCACAAGTATGTAATTGAAAGAAGTTTGTAGCACCCAAGAACTGGTTTAAGACTCATCTG
TTCCAAAACTCACCGCTCAATCTGTTAGGAGCAAGAGGTGATTCATTCTTGATTTGGATCTCAGTATCTTTCCTGAGTTA
TTGTTTGCGGGCGACATAAGAATCATGAAACTAGAATCTCCTCTGTTTCTTTAGAGAGCCAATGACACTTGCTCTGAACG
TTACCACTTCTGTCATGTTGCCTTGTCTTCTTGTAGAACTGGTCATATTGAGTCAAAACTCAATTGTTTGTGTAATAAAC
GAATCCAACTGAAGGGAGATGCGAATTTATGAAGAAGAAAAAAAGGATCAAACTAAAGGTACCATTACAATATGACACGT
GGCGAAACACCAAGACTGAAGCATAGCCACTAAAATCATGCAAACTTGTGTAATCCGAAACTTTGAAGCTTTTGCGAAAA
ACCAACCAACGTCACATAATCGTCTTCTTCAACTAACAAAATCCAACTAATCATCATCTGTCTCTCTGGCTCTGGCTTGT
GTCTGAGCTCGAACTTAAAGAAAAAGAATCTCACCATGTCTTTAGCTCCGAGCAGTTATCCATCTCTGTATTCTTCGCCT
TCACTGCCAAGAACCCAGCAAACCAAGCAAAACCCTAGTTTGATCACTCAATCCAGTTTCATTTCCGCCAAAAGTCTCTT
CCTTTCGAGCAATTCGGCTTCTTTATGCAATACCCATGTTGCCAAACGCCGGAATTTAGCTTTGAAGGCGTCGGAGACAG
AGTCTTCAGCTAAAGCTGAAGCAGGAGGAGACGGAGAAGAAGAAGAGAAGTATGAAACATATGAAATTGAAGTGGAGCAG
CCTTATGGTTTGAAATTCAGGAAAGGAAGAGATGGTGGCACTTACATTGATGCTATCTTACCAGGTGGATCAGCTGACAA
AACCGGAAAGTTCACTGTTGGCGATAGAGTTATTGCCACAAGGTTTGTTCTTTCTCCTTCATGTTCCAATGTGATTAGCT
TGAGAGACTGTGAAAGTTTTGACTTGGAACTTTGAAAATTGAGAATGCAGTGCAGTATTTGGAACAGAGATTTGGCCTGC
AGCTGAGTACGGTAGGACAATGTACACAATTCGTCAGAGAATTGGTCCCTTGCTTATGCAAATGGAGAAGAGAAATGGTT
TGTTGAATTTCCCATATTCTAGCTCTGTTTTATTTTATCTATTCTCTCTGCAAAACTCATTATTGGGTTTGGTTATGTTT
AAAATGTGTTGTGTCTTCTTCTCTTGCAGGTAAGGCTGAAGATACTGGTGAGTTAACAGAGAAGGAGATCATAAGAGCTG
AGAGAAATGCCGGATACATTAGCAGTAGATTGAGAGAGATTCAGGTGAGCTCAAAAGTTTTGATTATGTGACATCAAAAG
TAATGAACTTTGGCTTGTGAGTGAGCTTTGTTTTTGTTTTTATAATTGTAGATGCAAAACTATTTGAAGAAGAAAGAACA
GAAAGCTCAACGGGAGAAGGATCTTCGTGAAGGGCTGCAATTTTCCAAGTAAATACTTAGTGAGTATACCAAAGGGGTTT
ATGGAAACCGGAAAGTGAGCATTGACATGTGTGTAATTTGATATAGGAATGGTAAGTATGAGGAAGCATTGGAGAGGTTT
GAGTCGGTGTTAGGTTCTAAACCAACACCAGAAGAAGCATCAGTTGCAAGTTACAATGTTGCTTGTTGCTACTCAAAGCT
TAATCAGGTAAAAAGCTTTTGAATCTTTTCAGATATTGCATTTTGACTTGCAGTGTTGATAGAGTTATTTTGATAGGTTC
AAGCTGGTCTCTCGGCTCTGGAAGAAGCATTGAAGTCAGGATATGAAGATTTTAAGGTAAGTCCAAGGAGTTGTAATGTT
TCAATTGAGACAGAGAGAAGGATGGACTTGTTTGTTGAAGCTGTGTTATTTGTTTTGTTTGCAGAGAATCAGAAGTGATC
CAGATCTGGAAACTCTCAGGAAGTCGAAGGATTTCGATCCACTTCTGAAGCAATTCGACGAATCTTTCATCAATGAGAGT
GCCATTAACGCCATCAAATCCTTGTTTGGCTTTAACAAGAAATAGTTCACCTAAAGTTTGTGTCTTTTGATGTGATCTGT
TCATAGCTTCTCTTCTCTTCTTGGCTCTATACATACTTGTGAGGAATTTTATTCGATCATAAATGTGTTCTTTTTTTCTT
AAGAAATTCTTTTAACCATTTCATTCAGTTTACGTATACCATTTCATATGAAGTGATAATAAATCTTCAAATCTTTGGAT
CAAAAGTTTCATATTTGGCGATTTCGAGATATTTCGAAGC
>AT1G55475.2 | chr1:20712587-20715586 FORWARD LENGTH=3000
TCCGTCCACTTAAGTTTAACTGGGAGATTTAAGGCAAAAGACAAAGTTGGTGGCTTCAGCATTAAATTCCATATACATGG
AGGTACATATAGAATCTGCATTTGTGTTCTATAGCCATTCTTAAGTTTGCACGCTTGAAGCCATATGATGATGATTCCTG
ATTTAACACGGAAGCATTCTTTTTCTTCTTCTTTAGAAGTGTTTAAAGTATAGGTCTTTAACTTCATTCGTTGCTTCAAT
CATTTAATGAAGTTCTTTCTCATTCAGATTGTGGAGCAAGTTTCAAATATAACAATTGCTATGCATCGATATCTAGTTCT
GCGATTTAGTTCAAATGACTTTGATATCAGTGTGTTTGATCAATGTCTAAGTGACAGCTTACTTCAATTTGAGAGAAAAC
TATTGCTTGTTGTCTTTCACGCAGCCATTGTTTACATTTATAGTAAGAATTTCTGTATAGATATTGCTCTTGGTGTGTTA
GCATAATTCTGTCAAACTCGAATCAAATGTTATCACTATTATATTTGGGTGCAAAAACAGCAAGTTTGATAGTGCAGACT
ATATCTCAAGGCTTAGGCTTTGGAGCACTTCTGTTTTCAATTTCTTCCACTTTACCAGAGGCTCAGTGAATTCCATCAAG
AATGTGAATAGATCTGTGGTCCACAAGTATGTAATTGAAAGAAGTTTGTAGCACCCAAGAACTGGTTTAAGACTCATCTG
TTCCAAAACTCACCGCTCAATCTGTTAGGAGCAAGAGGTGATTCATTCTTGATTTGGATCTCAGTATCTTTCCTGAGTTA
TTGTTTGCGGGCGACATAAGAATCATGAAACTAGAATCTCCTCTGTTTCTTTAGAGAGCCAATGACACTTGCTCTGAACG
TTACCACTTCTGTCATGTTGCCTTGTCTTCTTGTAGAACTGGTCATATTGAGTCAAAACTCAATTGTTTGTGTAATAAAC
GAATCCAACTGAAGGGAGATGCGAATTTATGAAGAAGAAAAAAAGGATCAAACTAAAGGTACCATTACAATATGACACGT
GGCGAAACACCAAGACTGAAGCATAGCCACTAAAATCATGCAAACTTGTGTAATCCGAAACTTTGAAGCTTTTGCGAAAA
ACCAACCAACGTCACATAATCGTCTTCTTCAACTAACAAAATCCAACTAATCATCATCTGTCTCTCTGGCTCTGGCTTGT
GTCTGAGCTCGAACTTAAAGAAAAAGAATCTCACCATGTCTTTAGCTCCGAGCAGTTATCCATCTCTGTATTCTTCGCCT
TCACTGCCAAGAACCCAGCAAACCAAGCAAAACCCTAGTTTGATCACTCAATCCAGTTTCATTTCCGCCAAAAGTCTCTT
CCTTTCGAGCAATTCGGCTTCTTTATGCAATACCCATGTTGCCAAACGCCGGAATTTAGCTTTGAAGGCGTCGGAGACAG
AGTCTTCAGCTAAAGCTGAAGCAGGAGGAGACGGAGAAGAAGAAGAGAAGTATGAAACATATGAAATTGAAGTGGAGCAG
CCTTATGGTTTGAAATTCAGGAAAGGAAGAGATGGTGGCACTTACATTGATGCTATCTTACCAGGTGGATCAGCTGACAA
AACCGGAAAGTTCACTGTTGGCGATAGAGTTATTGCCACAAGGTTTGTTCTTTCTCCTTCATGTTCCAATGTGATTAGCT
TGAGAGACTGTGAAAGTTTTGACTTGGAACTTTGAAAATTGAGAATGCAGTGCAGTATTTGGAACAGAGATTTGGCCTGC
AGCTGAGTACGGTAGGACAATGTACACAATTCGTCAGAGAATTGGTCCCTTGCTTATGCAAATGGAGAAGAGAAATGGTT
TGTTGAATTTCCCATATTCTAGCTCTGTTTTATTTTATCTATTCTCTCTGCAAAACTCATTATTGGGTTTGGTTATGTTT
AAAATGTGTTGTGTCTTCTTCTCTTGCAGGTAAGGCTGAAGATACTGGTGAGTTAACAGAGAAGGAGATCATAAGAGCTG
AGAGAAATGCCGGATACATTAGCAGTAGATTGAGAGAGATTCAGGTGAGCTCAAAAGTTTTGATTATGTGACATCAAAAG
TAATGAACTTTGGCTTGTGAGTGAGCTTTGTTTTTGTTTTTATAATTGTAGATGCAAAACTATTTGAAGAAGAAAGAACA
GAAAGCTCAACGGGAGAAGGATCTTCGTGAAGGGCTGCAATTTTCCAAGTAAATACTTAGTGAGTATACCAAAGGGGTTT
ATGGAAACCGGAAAGTGAGCATTGACATGTGTGTAATTTGATATAGGAATGGTAAGTATGAGGAAGCATTGGAGAGGTTT
GAGTCGGTGTTAGGTTCTAAACCAACACCAGAAGAAGCATCAGTTGCAAGTTACAATGTTGCTTGTTGCTACTCAAAGCT
TAATCAGGTAAAAAGCTTTTGAATCTTTTCAGATATTGCATTTTGACTTGCAGTGTTGATAGAGTTATTTTGATAGGTTC
AAGCTGGTCTCTCGGCTCTGGAAGAAGCATTGAAGTCAGGATATGAAGATTTTAAGGTAAGTCCAAGGAGTTGTAATGTT
TCAATTGAGACAGAGAGAAGGATGGACTTGTTTGTTGAAGCTGTGTTATTTGTTTTGTTTGCAGAGAATCAGAAGTGATC
CAGATCTGGAAACTCTCAGGAAGTCGAAGGATTTCGATCCACTTCTGAAGCAATTCGACGAATCTTTCATCAATGAGAGT
GCCATTAACGCCATCAAATCCTTGTTTGGCTTTAACAAGAAATAGTTCACCTAAAGTTTGTGTCTTTTGATGTGATCTGT
TCATAGCTTCTCTTCTCTTCTTGGCTCTATACATACTTGTGAGGAATTTTATTCGATCATAAATGTGTTCTTTTTTTCTT
AAGAAATTCTTTTAACCATTTCATTCAGTTTACGTATACCATTTCATATGAAGTGATAATAAATCTTCAAATCTTTGGAT
CAAAAGTTTCATATTTGGCGATTTCGAGATATTTCGAAGC
>AT1G55480.1 | chr1:20715352-20718351 FORWARD LENGTH=3000
TTCACCTAAAGTTTGTGTCTTTTGATGTGATCTGTTCATAGCTTCTCTTCTCTTCTTGGCTCTATACATACTTGTGAGGA
ATTTTATTCGATCATAAATGTGTTCTTTTTTTCTTAAGAAATTCTTTTAACCATTTCATTCAGTTTACGTATACCATTTC
ATATGAAGTGATAATAAATCTTCAAATCTTTGGATCAAAAGTTTCATATTTGGCGATTTCGAGATATTTCGAAGCATTGA
GGGAATCATGATTTATTCATATGATGATTAATTCAAAATTTCAGTTTCACATTACACATTCTCTTGTTCAAAATCATTAC
ACTCGCAAGCTAAAGTAATCCGTTTCAATATTAGCCTATCTCCTCTTAGTATCCATATCCTGAAATAAGAGAGGCCAACA
AGATTCAGCAATGAAACATGAATATTGAATGCGGGGGATCTTTACCAAAGACTCAAGTATTTGAAATTCTGAACAAACCT
GAGTTGTCCATTGGGTTGCCGACGGGAACTGGTTCAGGTTCCTTGATCTCAACAACAACGCAGTCCGACATCAAGAAAGT
CTTTGCAACCGAAGCTGCGTGTTCCAAGCAACATCTCACAACCTAAAATCAAGATAAAGCCACTCAGGTTCATGGATCTT
TGATGACCAATTTAGCTAGCAAAGACAGTTTCTGTATATGCACAGAAAACTTACCTTTGTTGGATCGATGATTCCTGCAG
CCATCAAATCCTCGTACTTGCCGGTTGCAGCATTGTAACCGAATTTCACGTTATCGTTGGAAAGCACCTGCCAATGAATA
GAGACATCTCTTCAAGCATCTGACTTGAAATCTAGAGATAAAAAAGTGGGAATTATGTTATCTGTTGTTATTACCTTCTC
GCTAACTACACTTCCATTAACACCAGCATTCTTGGCGATTAGTTTTAGGGGGTAACTTAGTGCTCTTTTAACTATATCCG
CTCCAACCTAAAGGGAATCATCAGCAAAGTTAGAGAAACCGAAGGTTCATGAGTTAAAATCTGAAGACTTGATTGATTTA
CCTTTTCTTCATCATTATCAAGCGTGGCTTTAATGGCATCAACCTTGGAAGCAAGACGAAGCAGAGTGCAACCACCACCA
ACAACAATACCTTCCTCGACAGCGGCCTGAAGAATTAAAATCCTGATTAGTTATAGTTCACGAGTATGCAAATAACACGC
TTCTCAAGCCTCAGAAATACAAAATCACCTTTGTTGCATTAAGAGCATCTTCAACTCTCAACTTCTTCTCTTTGAGTTCT
GTCTCAGTTTGTGCTCCAACCTTTAACCAATACATAACGAGCTTAACTTAATATCTCTGAAACACATCTTAATCAGACAA
AGGAAACTTAAATAGTTTTTAGTTTACCTGAATCACAGCAACTCCACCAGAGAGCTTTGCAATTCTCTCATTGAGTTTCT
CCTTCTCGTAATCTTGCTCCGCTTGCTGCACAAACCAATTACCATTGCAATGTAACTACACTATCCACAAAAAGTAAAAG
AGGTCCCATATATGCTATACTCTTTTACTATACCTCAATAAGATTTTTAATCTGTGTAACACGCTTTTTCACTGCATCCT
GTGTGCTTCCATCACCCACTATGGTCGAGGTCTCCTTTGTGAGGACAACCTTTGAAGCATTACCAAGAACCTCTTTTCCA
GCTTTGTCAAGTGAAAGACCAACTTCCTCACGGATCACAGTTGCTGCAAGCGAAGATAGAAAATTAGGACAAGATAAAAA
CTACAAATATATGCGTAAACATAGGGCTCATCAATGCAGACAGAACTTACCTCCAGTTAGAATGGCAATATCATCAAGGT
ATTGGCTCTTGCGCTCTCCAAACCCTGGAGCTCTGAGAGCTGCTATCTTCAGTGTACCTCTAAGCTTGTTTACAACAAGA
GTCGCTAAAGCTTCTTGTTCAATGTCTTCAGCAATAATTAATATTGGGTATCCGCCTCTAATTGCATCCTCCAAAACACC
AACAAGATCCCTTGCATTGGTAATTTTCTTGTCAACGAGAAGTAACTGCAATCATACCAAAACATTAAAGATCGTTGTTA
TACTCATATATAAATATCTTTAGTGGCTAAATAGTCTGCCAACAAAATTCATCTTCTACTCAGATTCAAGAAACATCTAC
CTTGCAATTGTCGAACTCGACGGACATTTTCTCGCTGTCTGTCACAAAGTAAGGAGAGATATAACCACGGTCAAATTGCA
TTCCTTCTACGACGTAGAGGTTGTTCTCGGCACTTTTACCCTCCTCAAGGGTCACCACACCTTTCCTGCCCACTTTGCTC
ATTGCTTCAGCAATCATATTTCCAATTTCGTCGTTGTTACCCGCACTAACAGCTGCAACATCTGCAAGTTCACTGTCTTC
AACCTACATCGACATGACTTACATTCAGAACCTTTTGAAAAAGACTCTTAACATATTAAAAGAAAGAGAGTTCTATAAAT
TTGAAACCTCCTTAGACATTTTCTTGAGCTCGGTAACCAAAGCCTTTGCTGTCTTCTCAATACCTCTGGTGATCAAAACA
GGGTTTGCACCAGCAGCTACCACCTGAATAAGATAATCTTAAAATTAGTACAAAAGTTTTTGAAGTTTCACATAGAGAAA
GCTGAAAGAAGAATGTTACACAGACCTTGACACCCTCAGCGATAAAACCTTGTGCAAGAACAACAGATGTTGTTGTACCG
TCACCAGCCAAGTCATTGGTTTTGGCAGCCGCTTGCCTCACAAGCTTAGCGCCAATGTTCTCAACCGGGTCTTCCAACTC
AACCTACAGGAGAAAGTTTGAAACTCTAAGACTCAGTTGAATGAGAACAAAAATCATTATCAGAGGGGTAATAATTCCAT
ACCTCTCTTGCAACAGTCACACCATCATTAACAATTCGTGGTGATCCATACTTGCTCTCAAGAACAACATTTCGTCCTTT
GGGTCCAAGTGTAACACCAACAAGATCTGCGAGCTTGTTG
>AT1G55490.4 | chr1:20712717-20715716 REVERSE LENGTH=3000
GAGGAGATAGGCTAATATTGAAACGGATTACTTTAGCTTGCGAGTGTAATGATTTTGAACAAGAGAATGTGTAATGTGAA
ACTGAAATTTTGAATTAATCATCATATGAATAAATCATGATTCCCTCAATGCTTCGAAATATCTCGAAATCGCCAAATAT
GAAACTTTTGATCCAAAGATTTGAAGATTTATTATCACTTCATATGAAATGGTATACGTAAACTGAATGAAATGGTTAAA
AGAATTTCTTAAGAAAAAAAGAACACATTTATGATCGAATAAAATTCCTCACAAGTATGTATAGAGCCAAGAAGAGAAGA
GAAGCTATGAACAGATCACATCAAAAGACACAAACTTTAGGTGAACTATTTCTTGTTAAAGCCAAACAAGGATTTGATGG
CGTTAATGGCACTCTCATTGATGAAAGATTCGTCGAATTGCTTCAGAAGTGGATCGAAATCCTTCGACTTCCTGAGAGTT
TCCAGATCTGGATCACTTCTGATTCTCTGCAAACAAAACAAATAACACAGCTTCAACAAACAAGTCCATCCTTCTCTCTG
TCTCAATTGAAACATTACAACTCCTTGGACTTACCTTAAAATCTTCATATCCTGACTTCAATGCTTCTTCCAGAGCCGAG
AGACCAGCTTGAACCTATCAAAATAACTCTATCAACACTGCAAGTCAAAATGCAATATCTGAAAAGATTCAAAAGCTTTT
TACCTGATTAAGCTTTGAGTAGCAACAAGCAACATTGTAACTTGCAACTGATGCTTCTTCTGGTGTTGGTTTAGAACCTA
ACACCGACTCAAACCTCTCCAATGCTTCCTCATACTTACCATTCCTATATCAAATTACACACATGTCAATGCTCACTTTC
CGGTTTCCATAAACCCCTTTGGTATACTCACTAAGTATTTACTTGGAAAATTGCAGCCCTTCACGAAGATCCTTCTCCCG
TTGAGCTTTCTGTTCTTTCTTCTTCAAATAGTTTTGCATCTACAATTATAAAAACAAAAACAAAGCTCACTCACAAGCCA
AAGTTCATTACTTTTGATGTCACATAATCAAAACTTTTGAGCTCACCTGAATCTCTCTCAATCTACTGCTAATGTATCCG
GCATTTCTCTCAGCTCTTATGATCTCCTTCTCTGTTAACTCACCAGTATCTTCAGCCTTACCTGCAAGAGAAGAAGACAC
AACACATTTTAAACATAACCAAACCCAATAATGAGTTTTGCAGAGAGAATAGATAAAATAAAACAGAGCTAGAATATGGG
AAATTCAACAAACCATTTCTCTTCTCCATTTGCATAAGCAAGGGACCAATTCTCTGACGAATTGTGTACATTGTCCTACC
GTACTCAGCTGCAGGCCAAATCTCTGTTCCAAATACTGCACTGCATTCTCAATTTTCAAAGTTCCAAGTCAAAACTTTCA
CAGTCTCTCAAGCTAATCACATTGGAACATGAAGGAGAAAGAACAAACCTTGTGGCAATAACTCTATCGCCAACAGTGAA
CTTTCCGGTTTTGTCAGCTGATCCACCTGGTAAGATAGCATCAATGTAAGTGCCACCATCTCTTCCTTTCCTGAATTTCA
AACCATAAGGCTGCTCCACTTCAATTTCATATGTTTCATACTTCTCTTCTTCTTCTCCGTCTCCTCCTGCTTCAGCTTTA
GCTGAAGACTCTGTCTCCGACGCCTTCAAAGCTAAATTCCGGCGTTTGGCAACATGGGTATTGCATAAAGAAGCCGAATT
GCTCGAAAGGAAGAGACTTTTGGCGGAAATGAAACTGGATTGAGTGATCAAACTAGGGTTTTGCTTGGTTTGCTGGGTTC
TTGGCAGTGAAGGCGAAGAATACAGAGATGGATAACTGCTCGGAGCTAAAGACATGGTGAGATTCTTTTTCTTTAAGTTC
GAGCTCAGACACAAGCCAGAGCCAGAGAGACAGATGATGATTAGTTGGATTTTGTTAGTTGAAGAAGACGATTATGTGAC
GTTGGTTGGTTTTTCGCAAAAGCTTCAAAGTTTCGGATTACACAAGTTTGCATGATTTTAGTGGCTATGCTTCAGTCTTG
GTGTTTCGCCACGTGTCATATTGTAATGGTACCTTTAGTTTGATCCTTTTTTTCTTCTTCATAAATTCGCATCTCCCTTC
AGTTGGATTCGTTTATTACACAAACAATTGAGTTTTGACTCAATATGACCAGTTCTACAAGAAGACAAGGCAACATGACA
GAAGTGGTAACGTTCAGAGCAAGTGTCATTGGCTCTCTAAAGAAACAGAGGAGATTCTAGTTTCATGATTCTTATGTCGC
CCGCAAACAATAACTCAGGAAAGATACTGAGATCCAAATCAAGAATGAATCACCTCTTGCTCCTAACAGATTGAGCGGTG
AGTTTTGGAACAGATGAGTCTTAAACCAGTTCTTGGGTGCTACAAACTTCTTTCAATTACATACTTGTGGACCACAGATC
TATTCACATTCTTGATGGAATTCACTGAGCCTCTGGTAAAGTGGAAGAAATTGAAAACAGAAGTGCTCCAAAGCCTAAGC
CTTGAGATATAGTCTGCACTATCAAACTTGCTGTTTTTGCACCCAAATATAATAGTGATAACATTTGATTCGAGTTTGAC
AGAATTATGCTAACACACCAAGAGCAATATCTATACAGAAATTCTTACTATAAATGTAAACAATGGCTGCGTGAAAGACA
ACAAGCAATAGTTTTCTCTCAAATTGAAGTAAGCTGTCACTTAGACATTGATCAAACACACTGATATCAAAGTCATTTGA
ACTAAATCGCAGAACTAGATATCGATGCATAGCAATTGTTATATTTGAAACTTGCTCCACAATCTGAATGAGAAAGAACT
TCATTAAATGATTGAAGCAACGAATGAAGTTAAAGACCTATACTTTAAACACTTCTAAAGAAGAAGAAAAAGAATGCTTC
CGTGTTAAATCAGGAATCATCATCATATGGCTTCAAGCGT
>AT1G55490.2 | chr1:20712717-20715716 REVERSE LENGTH=3000
GAGGAGATAGGCTAATATTGAAACGGATTACTTTAGCTTGCGAGTGTAATGATTTTGAACAAGAGAATGTGTAATGTGAA
ACTGAAATTTTGAATTAATCATCATATGAATAAATCATGATTCCCTCAATGCTTCGAAATATCTCGAAATCGCCAAATAT
GAAACTTTTGATCCAAAGATTTGAAGATTTATTATCACTTCATATGAAATGGTATACGTAAACTGAATGAAATGGTTAAA
AGAATTTCTTAAGAAAAAAAGAACACATTTATGATCGAATAAAATTCCTCACAAGTATGTATAGAGCCAAGAAGAGAAGA
GAAGCTATGAACAGATCACATCAAAAGACACAAACTTTAGGTGAACTATTTCTTGTTAAAGCCAAACAAGGATTTGATGG
CGTTAATGGCACTCTCATTGATGAAAGATTCGTCGAATTGCTTCAGAAGTGGATCGAAATCCTTCGACTTCCTGAGAGTT
TCCAGATCTGGATCACTTCTGATTCTCTGCAAACAAAACAAATAACACAGCTTCAACAAACAAGTCCATCCTTCTCTCTG
TCTCAATTGAAACATTACAACTCCTTGGACTTACCTTAAAATCTTCATATCCTGACTTCAATGCTTCTTCCAGAGCCGAG
AGACCAGCTTGAACCTATCAAAATAACTCTATCAACACTGCAAGTCAAAATGCAATATCTGAAAAGATTCAAAAGCTTTT
TACCTGATTAAGCTTTGAGTAGCAACAAGCAACATTGTAACTTGCAACTGATGCTTCTTCTGGTGTTGGTTTAGAACCTA
ACACCGACTCAAACCTCTCCAATGCTTCCTCATACTTACCATTCCTATATCAAATTACACACATGTCAATGCTCACTTTC
CGGTTTCCATAAACCCCTTTGGTATACTCACTAAGTATTTACTTGGAAAATTGCAGCCCTTCACGAAGATCCTTCTCCCG
TTGAGCTTTCTGTTCTTTCTTCTTCAAATAGTTTTGCATCTACAATTATAAAAACAAAAACAAAGCTCACTCACAAGCCA
AAGTTCATTACTTTTGATGTCACATAATCAAAACTTTTGAGCTCACCTGAATCTCTCTCAATCTACTGCTAATGTATCCG
GCATTTCTCTCAGCTCTTATGATCTCCTTCTCTGTTAACTCACCAGTATCTTCAGCCTTACCTGCAAGAGAAGAAGACAC
AACACATTTTAAACATAACCAAACCCAATAATGAGTTTTGCAGAGAGAATAGATAAAATAAAACAGAGCTAGAATATGGG
AAATTCAACAAACCATTTCTCTTCTCCATTTGCATAAGCAAGGGACCAATTCTCTGACGAATTGTGTACATTGTCCTACC
GTACTCAGCTGCAGGCCAAATCTCTGTTCCAAATACTGCACTGCATTCTCAATTTTCAAAGTTCCAAGTCAAAACTTTCA
CAGTCTCTCAAGCTAATCACATTGGAACATGAAGGAGAAAGAACAAACCTTGTGGCAATAACTCTATCGCCAACAGTGAA
CTTTCCGGTTTTGTCAGCTGATCCACCTGGTAAGATAGCATCAATGTAAGTGCCACCATCTCTTCCTTTCCTGAATTTCA
AACCATAAGGCTGCTCCACTTCAATTTCATATGTTTCATACTTCTCTTCTTCTTCTCCGTCTCCTCCTGCTTCAGCTTTA
GCTGAAGACTCTGTCTCCGACGCCTTCAAAGCTAAATTCCGGCGTTTGGCAACATGGGTATTGCATAAAGAAGCCGAATT
GCTCGAAAGGAAGAGACTTTTGGCGGAAATGAAACTGGATTGAGTGATCAAACTAGGGTTTTGCTTGGTTTGCTGGGTTC
TTGGCAGTGAAGGCGAAGAATACAGAGATGGATAACTGCTCGGAGCTAAAGACATGGTGAGATTCTTTTTCTTTAAGTTC
GAGCTCAGACACAAGCCAGAGCCAGAGAGACAGATGATGATTAGTTGGATTTTGTTAGTTGAAGAAGACGATTATGTGAC
GTTGGTTGGTTTTTCGCAAAAGCTTCAAAGTTTCGGATTACACAAGTTTGCATGATTTTAGTGGCTATGCTTCAGTCTTG
GTGTTTCGCCACGTGTCATATTGTAATGGTACCTTTAGTTTGATCCTTTTTTTCTTCTTCATAAATTCGCATCTCCCTTC
AGTTGGATTCGTTTATTACACAAACAATTGAGTTTTGACTCAATATGACCAGTTCTACAAGAAGACAAGGCAACATGACA
GAAGTGGTAACGTTCAGAGCAAGTGTCATTGGCTCTCTAAAGAAACAGAGGAGATTCTAGTTTCATGATTCTTATGTCGC
CCGCAAACAATAACTCAGGAAAGATACTGAGATCCAAATCAAGAATGAATCACCTCTTGCTCCTAACAGATTGAGCGGTG
AGTTTTGGAACAGATGAGTCTTAAACCAGTTCTTGGGTGCTACAAACTTCTTTCAATTACATACTTGTGGACCACAGATC
TATTCACATTCTTGATGGAATTCACTGAGCCTCTGGTAAAGTGGAAGAAATTGAAAACAGAAGTGCTCCAAAGCCTAAGC
CTTGAGATATAGTCTGCACTATCAAACTTGCTGTTTTTGCACCCAAATATAATAGTGATAACATTTGATTCGAGTTTGAC
AGAATTATGCTAACACACCAAGAGCAATATCTATACAGAAATTCTTACTATAAATGTAAACAATGGCTGCGTGAAAGACA
ACAAGCAATAGTTTTCTCTCAAATTGAAGTAAGCTGTCACTTAGACATTGATCAAACACACTGATATCAAAGTCATTTGA
ACTAAATCGCAGAACTAGATATCGATGCATAGCAATTGTTATATTTGAAACTTGCTCCACAATCTGAATGAGAAAGAACT
TCATTAAATGATTGAAGCAACGAATGAAGTTAAAGACCTATACTTTAAACACTTCTAAAGAAGAAGAAAAAGAATGCTTC
CGTGTTAAATCAGGAATCATCATCATATGGCTTCAAGCGT
>AT1G55490.3 | chr1:20712717-20715716 REVERSE LENGTH=3000
GAGGAGATAGGCTAATATTGAAACGGATTACTTTAGCTTGCGAGTGTAATGATTTTGAACAAGAGAATGTGTAATGTGAA
ACTGAAATTTTGAATTAATCATCATATGAATAAATCATGATTCCCTCAATGCTTCGAAATATCTCGAAATCGCCAAATAT
GAAACTTTTGATCCAAAGATTTGAAGATTTATTATCACTTCATATGAAATGGTATACGTAAACTGAATGAAATGGTTAAA
AGAATTTCTTAAGAAAAAAAGAACACATTTATGATCGAATAAAATTCCTCACAAGTATGTATAGAGCCAAGAAGAGAAGA
GAAGCTATGAACAGATCACATCAAAAGACACAAACTTTAGGTGAACTATTTCTTGTTAAAGCCAAACAAGGATTTGATGG
CGTTAATGGCACTCTCATTGATGAAAGATTCGTCGAATTGCTTCAGAAGTGGATCGAAATCCTTCGACTTCCTGAGAGTT
TCCAGATCTGGATCACTTCTGATTCTCTGCAAACAAAACAAATAACACAGCTTCAACAAACAAGTCCATCCTTCTCTCTG
TCTCAATTGAAACATTACAACTCCTTGGACTTACCTTAAAATCTTCATATCCTGACTTCAATGCTTCTTCCAGAGCCGAG
AGACCAGCTTGAACCTATCAAAATAACTCTATCAACACTGCAAGTCAAAATGCAATATCTGAAAAGATTCAAAAGCTTTT
TACCTGATTAAGCTTTGAGTAGCAACAAGCAACATTGTAACTTGCAACTGATGCTTCTTCTGGTGTTGGTTTAGAACCTA
ACACCGACTCAAACCTCTCCAATGCTTCCTCATACTTACCATTCCTATATCAAATTACACACATGTCAATGCTCACTTTC
CGGTTTCCATAAACCCCTTTGGTATACTCACTAAGTATTTACTTGGAAAATTGCAGCCCTTCACGAAGATCCTTCTCCCG
TTGAGCTTTCTGTTCTTTCTTCTTCAAATAGTTTTGCATCTACAATTATAAAAACAAAAACAAAGCTCACTCACAAGCCA
AAGTTCATTACTTTTGATGTCACATAATCAAAACTTTTGAGCTCACCTGAATCTCTCTCAATCTACTGCTAATGTATCCG
GCATTTCTCTCAGCTCTTATGATCTCCTTCTCTGTTAACTCACCAGTATCTTCAGCCTTACCTGCAAGAGAAGAAGACAC
AACACATTTTAAACATAACCAAACCCAATAATGAGTTTTGCAGAGAGAATAGATAAAATAAAACAGAGCTAGAATATGGG
AAATTCAACAAACCATTTCTCTTCTCCATTTGCATAAGCAAGGGACCAATTCTCTGACGAATTGTGTACATTGTCCTACC
GTACTCAGCTGCAGGCCAAATCTCTGTTCCAAATACTGCACTGCATTCTCAATTTTCAAAGTTCCAAGTCAAAACTTTCA
CAGTCTCTCAAGCTAATCACATTGGAACATGAAGGAGAAAGAACAAACCTTGTGGCAATAACTCTATCGCCAACAGTGAA
CTTTCCGGTTTTGTCAGCTGATCCACCTGGTAAGATAGCATCAATGTAAGTGCCACCATCTCTTCCTTTCCTGAATTTCA
AACCATAAGGCTGCTCCACTTCAATTTCATATGTTTCATACTTCTCTTCTTCTTCTCCGTCTCCTCCTGCTTCAGCTTTA
GCTGAAGACTCTGTCTCCGACGCCTTCAAAGCTAAATTCCGGCGTTTGGCAACATGGGTATTGCATAAAGAAGCCGAATT
GCTCGAAAGGAAGAGACTTTTGGCGGAAATGAAACTGGATTGAGTGATCAAACTAGGGTTTTGCTTGGTTTGCTGGGTTC
TTGGCAGTGAAGGCGAAGAATACAGAGATGGATAACTGCTCGGAGCTAAAGACATGGTGAGATTCTTTTTCTTTAAGTTC
GAGCTCAGACACAAGCCAGAGCCAGAGAGACAGATGATGATTAGTTGGATTTTGTTAGTTGAAGAAGACGATTATGTGAC
GTTGGTTGGTTTTTCGCAAAAGCTTCAAAGTTTCGGATTACACAAGTTTGCATGATTTTAGTGGCTATGCTTCAGTCTTG
GTGTTTCGCCACGTGTCATATTGTAATGGTACCTTTAGTTTGATCCTTTTTTTCTTCTTCATAAATTCGCATCTCCCTTC
AGTTGGATTCGTTTATTACACAAACAATTGAGTTTTGACTCAATATGACCAGTTCTACAAGAAGACAAGGCAACATGACA
GAAGTGGTAACGTTCAGAGCAAGTGTCATTGGCTCTCTAAAGAAACAGAGGAGATTCTAGTTTCATGATTCTTATGTCGC
CCGCAAACAATAACTCAGGAAAGATACTGAGATCCAAATCAAGAATGAATCACCTCTTGCTCCTAACAGATTGAGCGGTG
AGTTTTGGAACAGATGAGTCTTAAACCAGTTCTTGGGTGCTACAAACTTCTTTCAATTACATACTTGTGGACCACAGATC
TATTCACATTCTTGATGGAATTCACTGAGCCTCTGGTAAAGTGGAAGAAATTGAAAACAGAAGTGCTCCAAAGCCTAAGC
CTTGAGATATAGTCTGCACTATCAAACTTGCTGTTTTTGCACCCAAATATAATAGTGATAACATTTGATTCGAGTTTGAC
AGAATTATGCTAACACACCAAGAGCAATATCTATACAGAAATTCTTACTATAAATGTAAACAATGGCTGCGTGAAAGACA
ACAAGCAATAGTTTTCTCTCAAATTGAAGTAAGCTGTCACTTAGACATTGATCAAACACACTGATATCAAAGTCATTTGA
ACTAAATCGCAGAACTAGATATCGATGCATAGCAATTGTTATATTTGAAACTTGCTCCACAATCTGAATGAGAAAGAACT
TCATTAAATGATTGAAGCAACGAATGAAGTTAAAGACCTATACTTTAAACACTTCTAAAGAAGAAGAAAAAGAATGCTTC
CGTGTTAAATCAGGAATCATCATCATATGGCTTCAAGCGT
>AT1G55490.1 | chr1:20712717-20715716 REVERSE LENGTH=3000
GAGGAGATAGGCTAATATTGAAACGGATTACTTTAGCTTGCGAGTGTAATGATTTTGAACAAGAGAATGTGTAATGTGAA
ACTGAAATTTTGAATTAATCATCATATGAATAAATCATGATTCCCTCAATGCTTCGAAATATCTCGAAATCGCCAAATAT
GAAACTTTTGATCCAAAGATTTGAAGATTTATTATCACTTCATATGAAATGGTATACGTAAACTGAATGAAATGGTTAAA
AGAATTTCTTAAGAAAAAAAGAACACATTTATGATCGAATAAAATTCCTCACAAGTATGTATAGAGCCAAGAAGAGAAGA
GAAGCTATGAACAGATCACATCAAAAGACACAAACTTTAGGTGAACTATTTCTTGTTAAAGCCAAACAAGGATTTGATGG
CGTTAATGGCACTCTCATTGATGAAAGATTCGTCGAATTGCTTCAGAAGTGGATCGAAATCCTTCGACTTCCTGAGAGTT
TCCAGATCTGGATCACTTCTGATTCTCTGCAAACAAAACAAATAACACAGCTTCAACAAACAAGTCCATCCTTCTCTCTG
TCTCAATTGAAACATTACAACTCCTTGGACTTACCTTAAAATCTTCATATCCTGACTTCAATGCTTCTTCCAGAGCCGAG
AGACCAGCTTGAACCTATCAAAATAACTCTATCAACACTGCAAGTCAAAATGCAATATCTGAAAAGATTCAAAAGCTTTT
TACCTGATTAAGCTTTGAGTAGCAACAAGCAACATTGTAACTTGCAACTGATGCTTCTTCTGGTGTTGGTTTAGAACCTA
ACACCGACTCAAACCTCTCCAATGCTTCCTCATACTTACCATTCCTATATCAAATTACACACATGTCAATGCTCACTTTC
CGGTTTCCATAAACCCCTTTGGTATACTCACTAAGTATTTACTTGGAAAATTGCAGCCCTTCACGAAGATCCTTCTCCCG
TTGAGCTTTCTGTTCTTTCTTCTTCAAATAGTTTTGCATCTACAATTATAAAAACAAAAACAAAGCTCACTCACAAGCCA
AAGTTCATTACTTTTGATGTCACATAATCAAAACTTTTGAGCTCACCTGAATCTCTCTCAATCTACTGCTAATGTATCCG
GCATTTCTCTCAGCTCTTATGATCTCCTTCTCTGTTAACTCACCAGTATCTTCAGCCTTACCTGCAAGAGAAGAAGACAC
AACACATTTTAAACATAACCAAACCCAATAATGAGTTTTGCAGAGAGAATAGATAAAATAAAACAGAGCTAGAATATGGG
AAATTCAACAAACCATTTCTCTTCTCCATTTGCATAAGCAAGGGACCAATTCTCTGACGAATTGTGTACATTGTCCTACC
GTACTCAGCTGCAGGCCAAATCTCTGTTCCAAATACTGCACTGCATTCTCAATTTTCAAAGTTCCAAGTCAAAACTTTCA
CAGTCTCTCAAGCTAATCACATTGGAACATGAAGGAGAAAGAACAAACCTTGTGGCAATAACTCTATCGCCAACAGTGAA
CTTTCCGGTTTTGTCAGCTGATCCACCTGGTAAGATAGCATCAATGTAAGTGCCACCATCTCTTCCTTTCCTGAATTTCA
AACCATAAGGCTGCTCCACTTCAATTTCATATGTTTCATACTTCTCTTCTTCTTCTCCGTCTCCTCCTGCTTCAGCTTTA
GCTGAAGACTCTGTCTCCGACGCCTTCAAAGCTAAATTCCGGCGTTTGGCAACATGGGTATTGCATAAAGAAGCCGAATT
GCTCGAAAGGAAGAGACTTTTGGCGGAAATGAAACTGGATTGAGTGATCAAACTAGGGTTTTGCTTGGTTTGCTGGGTTC
TTGGCAGTGAAGGCGAAGAATACAGAGATGGATAACTGCTCGGAGCTAAAGACATGGTGAGATTCTTTTTCTTTAAGTTC
GAGCTCAGACACAAGCCAGAGCCAGAGAGACAGATGATGATTAGTTGGATTTTGTTAGTTGAAGAAGACGATTATGTGAC
GTTGGTTGGTTTTTCGCAAAAGCTTCAAAGTTTCGGATTACACAAGTTTGCATGATTTTAGTGGCTATGCTTCAGTCTTG
GTGTTTCGCCACGTGTCATATTGTAATGGTACCTTTAGTTTGATCCTTTTTTTCTTCTTCATAAATTCGCATCTCCCTTC
AGTTGGATTCGTTTATTACACAAACAATTGAGTTTTGACTCAATATGACCAGTTCTACAAGAAGACAAGGCAACATGACA
GAAGTGGTAACGTTCAGAGCAAGTGTCATTGGCTCTCTAAAGAAACAGAGGAGATTCTAGTTTCATGATTCTTATGTCGC
CCGCAAACAATAACTCAGGAAAGATACTGAGATCCAAATCAAGAATGAATCACCTCTTGCTCCTAACAGATTGAGCGGTG
AGTTTTGGAACAGATGAGTCTTAAACCAGTTCTTGGGTGCTACAAACTTCTTTCAATTACATACTTGTGGACCACAGATC
TATTCACATTCTTGATGGAATTCACTGAGCCTCTGGTAAAGTGGAAGAAATTGAAAACAGAAGTGCTCCAAAGCCTAAGC
CTTGAGATATAGTCTGCACTATCAAACTTGCTGTTTTTGCACCCAAATATAATAGTGATAACATTTGATTCGAGTTTGAC
AGAATTATGCTAACACACCAAGAGCAATATCTATACAGAAATTCTTACTATAAATGTAAACAATGGCTGCGTGAAAGACA
ACAAGCAATAGTTTTCTCTCAAATTGAAGTAAGCTGTCACTTAGACATTGATCAAACACACTGATATCAAAGTCATTTGA
ACTAAATCGCAGAACTAGATATCGATGCATAGCAATTGTTATATTTGAAACTTGCTCCACAATCTGAATGAGAAAGAACT
TCATTAAATGATTGAAGCAACGAATGAAGTTAAAGACCTATACTTTAAACACTTCTAAAGAAGAAGAAAAAGAATGCTTC
CGTGTTAAATCAGGAATCATCATCATATGGCTTCAAGCGT
>AT1G55490.5 | chr1:20712717-20715716 REVERSE LENGTH=3000
GAGGAGATAGGCTAATATTGAAACGGATTACTTTAGCTTGCGAGTGTAATGATTTTGAACAAGAGAATGTGTAATGTGAA
ACTGAAATTTTGAATTAATCATCATATGAATAAATCATGATTCCCTCAATGCTTCGAAATATCTCGAAATCGCCAAATAT
GAAACTTTTGATCCAAAGATTTGAAGATTTATTATCACTTCATATGAAATGGTATACGTAAACTGAATGAAATGGTTAAA
AGAATTTCTTAAGAAAAAAAGAACACATTTATGATCGAATAAAATTCCTCACAAGTATGTATAGAGCCAAGAAGAGAAGA
GAAGCTATGAACAGATCACATCAAAAGACACAAACTTTAGGTGAACTATTTCTTGTTAAAGCCAAACAAGGATTTGATGG
CGTTAATGGCACTCTCATTGATGAAAGATTCGTCGAATTGCTTCAGAAGTGGATCGAAATCCTTCGACTTCCTGAGAGTT
TCCAGATCTGGATCACTTCTGATTCTCTGCAAACAAAACAAATAACACAGCTTCAACAAACAAGTCCATCCTTCTCTCTG
TCTCAATTGAAACATTACAACTCCTTGGACTTACCTTAAAATCTTCATATCCTGACTTCAATGCTTCTTCCAGAGCCGAG
AGACCAGCTTGAACCTATCAAAATAACTCTATCAACACTGCAAGTCAAAATGCAATATCTGAAAAGATTCAAAAGCTTTT
TACCTGATTAAGCTTTGAGTAGCAACAAGCAACATTGTAACTTGCAACTGATGCTTCTTCTGGTGTTGGTTTAGAACCTA
ACACCGACTCAAACCTCTCCAATGCTTCCTCATACTTACCATTCCTATATCAAATTACACACATGTCAATGCTCACTTTC
CGGTTTCCATAAACCCCTTTGGTATACTCACTAAGTATTTACTTGGAAAATTGCAGCCCTTCACGAAGATCCTTCTCCCG
TTGAGCTTTCTGTTCTTTCTTCTTCAAATAGTTTTGCATCTACAATTATAAAAACAAAAACAAAGCTCACTCACAAGCCA
AAGTTCATTACTTTTGATGTCACATAATCAAAACTTTTGAGCTCACCTGAATCTCTCTCAATCTACTGCTAATGTATCCG
GCATTTCTCTCAGCTCTTATGATCTCCTTCTCTGTTAACTCACCAGTATCTTCAGCCTTACCTGCAAGAGAAGAAGACAC
AACACATTTTAAACATAACCAAACCCAATAATGAGTTTTGCAGAGAGAATAGATAAAATAAAACAGAGCTAGAATATGGG
AAATTCAACAAACCATTTCTCTTCTCCATTTGCATAAGCAAGGGACCAATTCTCTGACGAATTGTGTACATTGTCCTACC
GTACTCAGCTGCAGGCCAAATCTCTGTTCCAAATACTGCACTGCATTCTCAATTTTCAAAGTTCCAAGTCAAAACTTTCA
CAGTCTCTCAAGCTAATCACATTGGAACATGAAGGAGAAAGAACAAACCTTGTGGCAATAACTCTATCGCCAACAGTGAA
CTTTCCGGTTTTGTCAGCTGATCCACCTGGTAAGATAGCATCAATGTAAGTGCCACCATCTCTTCCTTTCCTGAATTTCA
AACCATAAGGCTGCTCCACTTCAATTTCATATGTTTCATACTTCTCTTCTTCTTCTCCGTCTCCTCCTGCTTCAGCTTTA
GCTGAAGACTCTGTCTCCGACGCCTTCAAAGCTAAATTCCGGCGTTTGGCAACATGGGTATTGCATAAAGAAGCCGAATT
GCTCGAAAGGAAGAGACTTTTGGCGGAAATGAAACTGGATTGAGTGATCAAACTAGGGTTTTGCTTGGTTTGCTGGGTTC
TTGGCAGTGAAGGCGAAGAATACAGAGATGGATAACTGCTCGGAGCTAAAGACATGGTGAGATTCTTTTTCTTTAAGTTC
GAGCTCAGACACAAGCCAGAGCCAGAGAGACAGATGATGATTAGTTGGATTTTGTTAGTTGAAGAAGACGATTATGTGAC
GTTGGTTGGTTTTTCGCAAAAGCTTCAAAGTTTCGGATTACACAAGTTTGCATGATTTTAGTGGCTATGCTTCAGTCTTG
GTGTTTCGCCACGTGTCATATTGTAATGGTACCTTTAGTTTGATCCTTTTTTTCTTCTTCATAAATTCGCATCTCCCTTC
AGTTGGATTCGTTTATTACACAAACAATTGAGTTTTGACTCAATATGACCAGTTCTACAAGAAGACAAGGCAACATGACA
GAAGTGGTAACGTTCAGAGCAAGTGTCATTGGCTCTCTAAAGAAACAGAGGAGATTCTAGTTTCATGATTCTTATGTCGC
CCGCAAACAATAACTCAGGAAAGATACTGAGATCCAAATCAAGAATGAATCACCTCTTGCTCCTAACAGATTGAGCGGTG
AGTTTTGGAACAGATGAGTCTTAAACCAGTTCTTGGGTGCTACAAACTTCTTTCAATTACATACTTGTGGACCACAGATC
TATTCACATTCTTGATGGAATTCACTGAGCCTCTGGTAAAGTGGAAGAAATTGAAAACAGAAGTGCTCCAAAGCCTAAGC
CTTGAGATATAGTCTGCACTATCAAACTTGCTGTTTTTGCACCCAAATATAATAGTGATAACATTTGATTCGAGTTTGAC
AGAATTATGCTAACACACCAAGAGCAATATCTATACAGAAATTCTTACTATAAATGTAAACAATGGCTGCGTGAAAGACA
ACAAGCAATAGTTTTCTCTCAAATTGAAGTAAGCTGTCACTTAGACATTGATCAAACACACTGATATCAAAGTCATTTGA
ACTAAATCGCAGAACTAGATATCGATGCATAGCAATTGTTATATTTGAAACTTGCTCCACAATCTGAATGAGAAAGAACT
TCATTAAATGATTGAAGCAACGAATGAAGTTAAAGACCTATACTTTAAACACTTCTAAAGAAGAAGAAAAAGAATGCTTC
CGTGTTAAATCAGGAATCATCATCATATGGCTTCAAGCGT
>AT1G55500.3 | chr1:20722451-20725450 FORWARD LENGTH=3000
AATGCGTATAAAGATCCCTGCATACGGTGGGAAGATGAAGAAGTAGTGAAAGATAAAATCAGGGTTGGGTTTGTTTTCGT
TTTAGCTTAGACAGATTTTCATTTTTCTTTGGTTTCTGGTTCGGACATGACTCTGTTGAGTCTTTTCTTAATTTCTTCTA
GATTTTGCTTTCAATCTGAAAATTTAGTATCTTCTTTCCTTCTCCATTTCTCCTCTGTTTCCAAGTTTTCAAAACCTAAA
AGGCTGATTGGACAAGGATAACACATCCAATTAAAATGTTATGTTTTTGTTAATACTCTATAAACCTTTGTAGTTAGACC
ATTAATTTTTGTGTGAAACTCGCATAAAATGAGTTAGTTGCAACTTGCAAGAGAAAGATATCGATTCGTGTCGGATCCAC
AGTGACAGGAGTATCGGAGCTTGAGTCACGGAGCTAGGAGGGTATGGACGGAAACTAGGAAATCGTTGAATCTATATGCA
TAATTTCTTAAAATATGAACAATGAGTTTATATATGTTAACAACCATATTAATTTATACAGGTTTTACTACATCATTTAA
AGTATGAGGGTAAATGAGTATATTTTAGACAATTACAATTTTTGTAAGAATCATCTGCATTTAAATTCATCTGATTTTAT
TATTATTTTGGATGAGTATGAGTTTGGCAAACCATATGGCTAAAACATCTAGATGATGTCTTTGCATTTCAATATGGATT
TCTTTTAGGCTTTAGCCTTTTGGGCCCTAATGTAACACCAAGTCTGCGACACCATCCAAAAAATTACCGCGAAAAAAAAA
AAAACTTGCGAGAGAGATATTGATTCGTGTCGGATTTGACGTGGCAGGAGTATCTATCATCTATCTCGTAATTACGTGAT
TAACTTAGAATCTGTTTCTTTCTTCACCCACCAAAAGTAGCAAACCTTTGCCACCTAAAAATCTTACCAGTTGGGTGAAA
GTTGCCAAAATAGAGCTTGCTTTTGTCGCAATCCTATATTTTTCAGATTGATTGTTGGTGGGTTTGTGTAAATGGCGGCT
CTTTTAGGCAGATCCTGCCGGAAACTGAGTTTTCCGAGCTTGAGTCACGGAGCTAGGAGGGTATCGACGGAAACTGGAAA
ACCATTGAATCTATACTCTGCTATTAATCAAGCGCTTCACATCGCTTTGGACACCGATCCTCGGTAAGCTTACACTAGAC
ATTTGATCCTTAGGTTAATAGACATCTAATACATTCTGTGGAGAAAGATAAAAAAAATGTGGGGAATTTAGTTAATTAGT
ATACACATATAGTTGCTTCAAATATGTATGATGTCGTTTTAGAGTCTGACTTTAAGTTTTTGTTGTGGGAGGTCTTATGT
CTTTGGGGAAGACGTTGGCTTTGGTGGAGTCTTTCGCTGTACAACAGGTTTAGCTGAACGATTCGGGAAAAACCGTGTCT
TCAATACTCCTCTTTGTGAGCAGGTATCATTCTTTGACCTGCTTCTGTTTTCACTTCTTAAGGTAGTGTTTCTTGATGAG
TCATTCATTTAAGTTTTGACTGGATTCAGGGCATTGTTGGATTTGGCATTGGTCTAGCAGCAATGGTGAGTTCTTGTTTG
TGTTCATGTTTTGAACTGTACAGTTGTGAGATTCAGTTTGGTGTTCCATTTTGACAGGGTAATCGAGCAATTGTAGAGAT
TCAGTTTGCAGATTATATATATCCTGCTTTTGATCAGGTAAATGTTCTCTCTTTAAACAAGCATATGCTTTCCGTCGCCA
TATTTCTGAACGGTTTTGTGATTTATAGATTGTTAATGAAGCTGCAAAGTTCAGATACCGAAGTGGTAACCAATTCAACT
GTGGAGGTAAATCTTTCATCATTACGCTTTTTCTTGATTTGTTATTAGTAATCTATTTTACTCATTATGGTTTATATGGA
TCTTGATAGGACTTACGATAAGAGCACCATATGGAGCAGTTGGTCATGGTGGACATTACCATTCACAATCCCCTGAAGCT
TTCTTTTGCCATGTCCCTGGTATTAAGGTTGTTATCCCTCGGAGTCCACGAGAAGCAAAGGGACTGTTGTTGTCATGTAT
CCGTGATCCAAATCCCGTTGTTTTCTTCGAACCAAAGGTACTTCCATTTCTTTTTTACCAACCAAATCAGCTTCTTAGCA
CCTCTTCTTAAGTCTTGAAACGTTGATATTTCCTTCAGTGGCTGTATCGTCAAGCAGTAGAAGAAGTCCCTGAGCATGAC
TATATGATACCTTTATCAGAAGCAGAGGTATCATAAGTTCATTTTTGGCCGTCTATTTTCGGAGACGAGAATCTCACTAT
TAGGAGTTATGAGCAGGTTATAAGAGAAGGCAATGACATTACACTGGTTGGATGGGGAGCTCAGCTTACCGTTATGGAAC
AAGCTTGTCTGGACGCGGAAAAGGTTTATAGCTTTATCTTTCAACTCAATGATGAATGGTTCGCAGTAATATTAACTAAG
GTCTTGAGTTGATGCAGGAAGGAATATCATGTGAACTGATAGATCTCAAGACACTGCTTCCTTGGGACAAAGAAACCGTT
GAGGCTTCAGTTAAAAAGACTGGCAGACTTCTTGTAAGATTTAAGCAATCTTGATTGACAACTTCGGATTTTGATTTGTC
TGGTCGATCTTATAGATTGCTTTTGCTTGTGCTTGGGGTTGCAGATAAGCCATGAAGCTCCTGTAACAGGAGGTTTTGGA
GCAGAGATCTCTGCAACAATTCTGGAACGTTGCTTTTTGAAGGTTAGTAAAAAGAAAGCTCAAATCATCACCGTTACAAG
TGACTACTCTTTATTGGTTCTCCGTTTCTTAACTGTCATTTAAAATGCAGTTAGAAGCTCCAGTAAGCAGAGTTTGTGGT
CTGGATACTCCATTTCCTCTTGTGTTTGAACCATTCTACATGCCCACCAAGAACAAGGCAAGTTCCTCTTCTCTTATCAT
TCCTCTATTCCGACCCAAAACGCAGTTTCTAACATATCAT
>AT1G55500.4 | chr1:20722314-20725313 FORWARD LENGTH=3000
TTCCATAGATATAAGCAGATGCATTTACATTTGTCCTCTCTACTCTCTAGTATTGAAATGCACCCATATATCTTTAACAG
GTCTGGGAAGGAAAAACCAATGATGAGAAACCAGGAACTGTTGATTCTACCATGTAAAATGCGTATAAAGATCCCTGCAT
ACGGTGGGAAGATGAAGAAGTAGTGAAAGATAAAATCAGGGTTGGGTTTGTTTTCGTTTTAGCTTAGACAGATTTTCATT
TTTCTTTGGTTTCTGGTTCGGACATGACTCTGTTGAGTCTTTTCTTAATTTCTTCTAGATTTTGCTTTCAATCTGAAAAT
TTAGTATCTTCTTTCCTTCTCCATTTCTCCTCTGTTTCCAAGTTTTCAAAACCTAAAAGGCTGATTGGACAAGGATAACA
CATCCAATTAAAATGTTATGTTTTTGTTAATACTCTATAAACCTTTGTAGTTAGACCATTAATTTTTGTGTGAAACTCGC
ATAAAATGAGTTAGTTGCAACTTGCAAGAGAAAGATATCGATTCGTGTCGGATCCACAGTGACAGGAGTATCGGAGCTTG
AGTCACGGAGCTAGGAGGGTATGGACGGAAACTAGGAAATCGTTGAATCTATATGCATAATTTCTTAAAATATGAACAAT
GAGTTTATATATGTTAACAACCATATTAATTTATACAGGTTTTACTACATCATTTAAAGTATGAGGGTAAATGAGTATAT
TTTAGACAATTACAATTTTTGTAAGAATCATCTGCATTTAAATTCATCTGATTTTATTATTATTTTGGATGAGTATGAGT
TTGGCAAACCATATGGCTAAAACATCTAGATGATGTCTTTGCATTTCAATATGGATTTCTTTTAGGCTTTAGCCTTTTGG
GCCCTAATGTAACACCAAGTCTGCGACACCATCCAAAAAATTACCGCGAAAAAAAAAAAAACTTGCGAGAGAGATATTGA
TTCGTGTCGGATTTGACGTGGCAGGAGTATCTATCATCTATCTCGTAATTACGTGATTAACTTAGAATCTGTTTCTTTCT
TCACCCACCAAAAGTAGCAAACCTTTGCCACCTAAAAATCTTACCAGTTGGGTGAAAGTTGCCAAAATAGAGCTTGCTTT
TGTCGCAATCCTATATTTTTCAGATTGATTGTTGGTGGGTTTGTGTAAATGGCGGCTCTTTTAGGCAGATCCTGCCGGAA
ACTGAGTTTTCCGAGCTTGAGTCACGGAGCTAGGAGGGTATCGACGGAAACTGGAAAACCATTGAATCTATACTCTGCTA
TTAATCAAGCGCTTCACATCGCTTTGGACACCGATCCTCGGTAAGCTTACACTAGACATTTGATCCTTAGGTTAATAGAC
ATCTAATACATTCTGTGGAGAAAGATAAAAAAAATGTGGGGAATTTAGTTAATTAGTATACACATATAGTTGCTTCAAAT
ATGTATGATGTCGTTTTAGAGTCTGACTTTAAGTTTTTGTTGTGGGAGGTCTTATGTCTTTGGGGAAGACGTTGGCTTTG
GTGGAGTCTTTCGCTGTACAACAGGTTTAGCTGAACGATTCGGGAAAAACCGTGTCTTCAATACTCCTCTTTGTGAGCAG
GTATCATTCTTTGACCTGCTTCTGTTTTCACTTCTTAAGGTAGTGTTTCTTGATGAGTCATTCATTTAAGTTTTGACTGG
ATTCAGGGCATTGTTGGATTTGGCATTGGTCTAGCAGCAATGGTGAGTTCTTGTTTGTGTTCATGTTTTGAACTGTACAG
TTGTGAGATTCAGTTTGGTGTTCCATTTTGACAGGGTAATCGAGCAATTGTAGAGATTCAGTTTGCAGATTATATATATC
CTGCTTTTGATCAGGTAAATGTTCTCTCTTTAAACAAGCATATGCTTTCCGTCGCCATATTTCTGAACGGTTTTGTGATT
TATAGATTGTTAATGAAGCTGCAAAGTTCAGATACCGAAGTGGTAACCAATTCAACTGTGGAGGTAAATCTTTCATCATT
ACGCTTTTTCTTGATTTGTTATTAGTAATCTATTTTACTCATTATGGTTTATATGGATCTTGATAGGACTTACGATAAGA
GCACCATATGGAGCAGTTGGTCATGGTGGACATTACCATTCACAATCCCCTGAAGCTTTCTTTTGCCATGTCCCTGGTAT
TAAGGTTGTTATCCCTCGGAGTCCACGAGAAGCAAAGGGACTGTTGTTGTCATGTATCCGTGATCCAAATCCCGTTGTTT
TCTTCGAACCAAAGGTACTTCCATTTCTTTTTTACCAACCAAATCAGCTTCTTAGCACCTCTTCTTAAGTCTTGAAACGT
TGATATTTCCTTCAGTGGCTGTATCGTCAAGCAGTAGAAGAAGTCCCTGAGCATGACTATATGATACCTTTATCAGAAGC
AGAGGTATCATAAGTTCATTTTTGGCCGTCTATTTTCGGAGACGAGAATCTCACTATTAGGAGTTATGAGCAGGTTATAA
GAGAAGGCAATGACATTACACTGGTTGGATGGGGAGCTCAGCTTACCGTTATGGAACAAGCTTGTCTGGACGCGGAAAAG
GTTTATAGCTTTATCTTTCAACTCAATGATGAATGGTTCGCAGTAATATTAACTAAGGTCTTGAGTTGATGCAGGAAGGA
ATATCATGTGAACTGATAGATCTCAAGACACTGCTTCCTTGGGACAAAGAAACCGTTGAGGCTTCAGTTAAAAAGACTGG
CAGACTTCTTGTAAGATTTAAGCAATCTTGATTGACAACTTCGGATTTTGATTTGTCTGGTCGATCTTATAGATTGCTTT
TGCTTGTGCTTGGGGTTGCAGATAAGCCATGAAGCTCCTGTAACAGGAGGTTTTGGAGCAGAGATCTCTGCAACAATTCT
GGAACGTTGCTTTTTGAAGGTTAGTAAAAAGAAAGCTCAAATCATCACCGTTACAAGTGACTACTCTTTATTGGTTCTCC
GTTTCTTAACTGTCATTTAAAATGCAGTTAGAAGCTCCAG
>AT1G55500.5 | chr1:20722451-20725450 FORWARD LENGTH=3000
AATGCGTATAAAGATCCCTGCATACGGTGGGAAGATGAAGAAGTAGTGAAAGATAAAATCAGGGTTGGGTTTGTTTTCGT
TTTAGCTTAGACAGATTTTCATTTTTCTTTGGTTTCTGGTTCGGACATGACTCTGTTGAGTCTTTTCTTAATTTCTTCTA
GATTTTGCTTTCAATCTGAAAATTTAGTATCTTCTTTCCTTCTCCATTTCTCCTCTGTTTCCAAGTTTTCAAAACCTAAA
AGGCTGATTGGACAAGGATAACACATCCAATTAAAATGTTATGTTTTTGTTAATACTCTATAAACCTTTGTAGTTAGACC
ATTAATTTTTGTGTGAAACTCGCATAAAATGAGTTAGTTGCAACTTGCAAGAGAAAGATATCGATTCGTGTCGGATCCAC
AGTGACAGGAGTATCGGAGCTTGAGTCACGGAGCTAGGAGGGTATGGACGGAAACTAGGAAATCGTTGAATCTATATGCA
TAATTTCTTAAAATATGAACAATGAGTTTATATATGTTAACAACCATATTAATTTATACAGGTTTTACTACATCATTTAA
AGTATGAGGGTAAATGAGTATATTTTAGACAATTACAATTTTTGTAAGAATCATCTGCATTTAAATTCATCTGATTTTAT
TATTATTTTGGATGAGTATGAGTTTGGCAAACCATATGGCTAAAACATCTAGATGATGTCTTTGCATTTCAATATGGATT
TCTTTTAGGCTTTAGCCTTTTGGGCCCTAATGTAACACCAAGTCTGCGACACCATCCAAAAAATTACCGCGAAAAAAAAA
AAAACTTGCGAGAGAGATATTGATTCGTGTCGGATTTGACGTGGCAGGAGTATCTATCATCTATCTCGTAATTACGTGAT
TAACTTAGAATCTGTTTCTTTCTTCACCCACCAAAAGTAGCAAACCTTTGCCACCTAAAAATCTTACCAGTTGGGTGAAA
GTTGCCAAAATAGAGCTTGCTTTTGTCGCAATCCTATATTTTTCAGATTGATTGTTGGTGGGTTTGTGTAAATGGCGGCT
CTTTTAGGCAGATCCTGCCGGAAACTGAGTTTTCCGAGCTTGAGTCACGGAGCTAGGAGGGTATCGACGGAAACTGGAAA
ACCATTGAATCTATACTCTGCTATTAATCAAGCGCTTCACATCGCTTTGGACACCGATCCTCGGTAAGCTTACACTAGAC
ATTTGATCCTTAGGTTAATAGACATCTAATACATTCTGTGGAGAAAGATAAAAAAAATGTGGGGAATTTAGTTAATTAGT
ATACACATATAGTTGCTTCAAATATGTATGATGTCGTTTTAGAGTCTGACTTTAAGTTTTTGTTGTGGGAGGTCTTATGT
CTTTGGGGAAGACGTTGGCTTTGGTGGAGTCTTTCGCTGTACAACAGGTTTAGCTGAACGATTCGGGAAAAACCGTGTCT
TCAATACTCCTCTTTGTGAGCAGGTATCATTCTTTGACCTGCTTCTGTTTTCACTTCTTAAGGTAGTGTTTCTTGATGAG
TCATTCATTTAAGTTTTGACTGGATTCAGGGCATTGTTGGATTTGGCATTGGTCTAGCAGCAATGGTGAGTTCTTGTTTG
TGTTCATGTTTTGAACTGTACAGTTGTGAGATTCAGTTTGGTGTTCCATTTTGACAGGGTAATCGAGCAATTGTAGAGAT
TCAGTTTGCAGATTATATATATCCTGCTTTTGATCAGGTAAATGTTCTCTCTTTAAACAAGCATATGCTTTCCGTCGCCA
TATTTCTGAACGGTTTTGTGATTTATAGATTGTTAATGAAGCTGCAAAGTTCAGATACCGAAGTGGTAACCAATTCAACT
GTGGAGGTAAATCTTTCATCATTACGCTTTTTCTTGATTTGTTATTAGTAATCTATTTTACTCATTATGGTTTATATGGA
TCTTGATAGGACTTACGATAAGAGCACCATATGGAGCAGTTGGTCATGGTGGACATTACCATTCACAATCCCCTGAAGCT
TTCTTTTGCCATGTCCCTGGTATTAAGGTTGTTATCCCTCGGAGTCCACGAGAAGCAAAGGGACTGTTGTTGTCATGTAT
CCGTGATCCAAATCCCGTTGTTTTCTTCGAACCAAAGGTACTTCCATTTCTTTTTTACCAACCAAATCAGCTTCTTAGCA
CCTCTTCTTAAGTCTTGAAACGTTGATATTTCCTTCAGTGGCTGTATCGTCAAGCAGTAGAAGAAGTCCCTGAGCATGAC
TATATGATACCTTTATCAGAAGCAGAGGTATCATAAGTTCATTTTTGGCCGTCTATTTTCGGAGACGAGAATCTCACTAT
TAGGAGTTATGAGCAGGTTATAAGAGAAGGCAATGACATTACACTGGTTGGATGGGGAGCTCAGCTTACCGTTATGGAAC
AAGCTTGTCTGGACGCGGAAAAGGTTTATAGCTTTATCTTTCAACTCAATGATGAATGGTTCGCAGTAATATTAACTAAG
GTCTTGAGTTGATGCAGGAAGGAATATCATGTGAACTGATAGATCTCAAGACACTGCTTCCTTGGGACAAAGAAACCGTT
GAGGCTTCAGTTAAAAAGACTGGCAGACTTCTTGTAAGATTTAAGCAATCTTGATTGACAACTTCGGATTTTGATTTGTC
TGGTCGATCTTATAGATTGCTTTTGCTTGTGCTTGGGGTTGCAGATAAGCCATGAAGCTCCTGTAACAGGAGGTTTTGGA
GCAGAGATCTCTGCAACAATTCTGGAACGTTGCTTTTTGAAGGTTAGTAAAAAGAAAGCTCAAATCATCACCGTTACAAG
TGACTACTCTTTATTGGTTCTCCGTTTCTTAACTGTCATTTAAAATGCAGTTAGAAGCTCCAGTAAGCAGAGTTTGTGGT
CTGGATACTCCATTTCCTCTTGTGTTTGAACCATTCTACATGCCCACCAAGAACAAGGCAAGTTCCTCTTCTCTTATCAT
TCCTCTATTCCGACCCAAAACGCAGTTTCTAACATATCAT
>AT1G55500.2 | chr1:20722417-20725416 FORWARD LENGTH=3000
TGAGAAACCAGGAACTGTTGATTCTACCATGTAAAATGCGTATAAAGATCCCTGCATACGGTGGGAAGATGAAGAAGTAG
TGAAAGATAAAATCAGGGTTGGGTTTGTTTTCGTTTTAGCTTAGACAGATTTTCATTTTTCTTTGGTTTCTGGTTCGGAC
ATGACTCTGTTGAGTCTTTTCTTAATTTCTTCTAGATTTTGCTTTCAATCTGAAAATTTAGTATCTTCTTTCCTTCTCCA
TTTCTCCTCTGTTTCCAAGTTTTCAAAACCTAAAAGGCTGATTGGACAAGGATAACACATCCAATTAAAATGTTATGTTT
TTGTTAATACTCTATAAACCTTTGTAGTTAGACCATTAATTTTTGTGTGAAACTCGCATAAAATGAGTTAGTTGCAACTT
GCAAGAGAAAGATATCGATTCGTGTCGGATCCACAGTGACAGGAGTATCGGAGCTTGAGTCACGGAGCTAGGAGGGTATG
GACGGAAACTAGGAAATCGTTGAATCTATATGCATAATTTCTTAAAATATGAACAATGAGTTTATATATGTTAACAACCA
TATTAATTTATACAGGTTTTACTACATCATTTAAAGTATGAGGGTAAATGAGTATATTTTAGACAATTACAATTTTTGTA
AGAATCATCTGCATTTAAATTCATCTGATTTTATTATTATTTTGGATGAGTATGAGTTTGGCAAACCATATGGCTAAAAC
ATCTAGATGATGTCTTTGCATTTCAATATGGATTTCTTTTAGGCTTTAGCCTTTTGGGCCCTAATGTAACACCAAGTCTG
CGACACCATCCAAAAAATTACCGCGAAAAAAAAAAAAACTTGCGAGAGAGATATTGATTCGTGTCGGATTTGACGTGGCA
GGAGTATCTATCATCTATCTCGTAATTACGTGATTAACTTAGAATCTGTTTCTTTCTTCACCCACCAAAAGTAGCAAACC
TTTGCCACCTAAAAATCTTACCAGTTGGGTGAAAGTTGCCAAAATAGAGCTTGCTTTTGTCGCAATCCTATATTTTTCAG
ATTGATTGTTGGTGGGTTTGTGTAAATGGCGGCTCTTTTAGGCAGATCCTGCCGGAAACTGAGTTTTCCGAGCTTGAGTC
ACGGAGCTAGGAGGGTATCGACGGAAACTGGAAAACCATTGAATCTATACTCTGCTATTAATCAAGCGCTTCACATCGCT
TTGGACACCGATCCTCGGTAAGCTTACACTAGACATTTGATCCTTAGGTTAATAGACATCTAATACATTCTGTGGAGAAA
GATAAAAAAAATGTGGGGAATTTAGTTAATTAGTATACACATATAGTTGCTTCAAATATGTATGATGTCGTTTTAGAGTC
TGACTTTAAGTTTTTGTTGTGGGAGGTCTTATGTCTTTGGGGAAGACGTTGGCTTTGGTGGAGTCTTTCGCTGTACAACA
GGTTTAGCTGAACGATTCGGGAAAAACCGTGTCTTCAATACTCCTCTTTGTGAGCAGGTATCATTCTTTGACCTGCTTCT
GTTTTCACTTCTTAAGGTAGTGTTTCTTGATGAGTCATTCATTTAAGTTTTGACTGGATTCAGGGCATTGTTGGATTTGG
CATTGGTCTAGCAGCAATGGTGAGTTCTTGTTTGTGTTCATGTTTTGAACTGTACAGTTGTGAGATTCAGTTTGGTGTTC
CATTTTGACAGGGTAATCGAGCAATTGTAGAGATTCAGTTTGCAGATTATATATATCCTGCTTTTGATCAGGTAAATGTT
CTCTCTTTAAACAAGCATATGCTTTCCGTCGCCATATTTCTGAACGGTTTTGTGATTTATAGATTGTTAATGAAGCTGCA
AAGTTCAGATACCGAAGTGGTAACCAATTCAACTGTGGAGGTAAATCTTTCATCATTACGCTTTTTCTTGATTTGTTATT
AGTAATCTATTTTACTCATTATGGTTTATATGGATCTTGATAGGACTTACGATAAGAGCACCATATGGAGCAGTTGGTCA
TGGTGGACATTACCATTCACAATCCCCTGAAGCTTTCTTTTGCCATGTCCCTGGTATTAAGGTTGTTATCCCTCGGAGTC
CACGAGAAGCAAAGGGACTGTTGTTGTCATGTATCCGTGATCCAAATCCCGTTGTTTTCTTCGAACCAAAGGTACTTCCA
TTTCTTTTTTACCAACCAAATCAGCTTCTTAGCACCTCTTCTTAAGTCTTGAAACGTTGATATTTCCTTCAGTGGCTGTA
TCGTCAAGCAGTAGAAGAAGTCCCTGAGCATGACTATATGATACCTTTATCAGAAGCAGAGGTATCATAAGTTCATTTTT
GGCCGTCTATTTTCGGAGACGAGAATCTCACTATTAGGAGTTATGAGCAGGTTATAAGAGAAGGCAATGACATTACACTG
GTTGGATGGGGAGCTCAGCTTACCGTTATGGAACAAGCTTGTCTGGACGCGGAAAAGGTTTATAGCTTTATCTTTCAACT
CAATGATGAATGGTTCGCAGTAATATTAACTAAGGTCTTGAGTTGATGCAGGAAGGAATATCATGTGAACTGATAGATCT
CAAGACACTGCTTCCTTGGGACAAAGAAACCGTTGAGGCTTCAGTTAAAAAGACTGGCAGACTTCTTGTAAGATTTAAGC
AATCTTGATTGACAACTTCGGATTTTGATTTGTCTGGTCGATCTTATAGATTGCTTTTGCTTGTGCTTGGGGTTGCAGAT
AAGCCATGAAGCTCCTGTAACAGGAGGTTTTGGAGCAGAGATCTCTGCAACAATTCTGGAACGTTGCTTTTTGAAGGTTA
GTAAAAAGAAAGCTCAAATCATCACCGTTACAAGTGACTACTCTTTATTGGTTCTCCGTTTCTTAACTGTCATTTAAAAT
GCAGTTAGAAGCTCCAGTAAGCAGAGTTTGTGGTCTGGATACTCCATTTCCTCTTGTGTTTGAACCATTCTACATGCCCA
CCAAGAACAAGGCAAGTTCCTCTTCTCTTATCATTCCTCT
>AT1G55500.6 | chr1:20722451-20725450 FORWARD LENGTH=3000
AATGCGTATAAAGATCCCTGCATACGGTGGGAAGATGAAGAAGTAGTGAAAGATAAAATCAGGGTTGGGTTTGTTTTCGT
TTTAGCTTAGACAGATTTTCATTTTTCTTTGGTTTCTGGTTCGGACATGACTCTGTTGAGTCTTTTCTTAATTTCTTCTA
GATTTTGCTTTCAATCTGAAAATTTAGTATCTTCTTTCCTTCTCCATTTCTCCTCTGTTTCCAAGTTTTCAAAACCTAAA
AGGCTGATTGGACAAGGATAACACATCCAATTAAAATGTTATGTTTTTGTTAATACTCTATAAACCTTTGTAGTTAGACC
ATTAATTTTTGTGTGAAACTCGCATAAAATGAGTTAGTTGCAACTTGCAAGAGAAAGATATCGATTCGTGTCGGATCCAC
AGTGACAGGAGTATCGGAGCTTGAGTCACGGAGCTAGGAGGGTATGGACGGAAACTAGGAAATCGTTGAATCTATATGCA
TAATTTCTTAAAATATGAACAATGAGTTTATATATGTTAACAACCATATTAATTTATACAGGTTTTACTACATCATTTAA
AGTATGAGGGTAAATGAGTATATTTTAGACAATTACAATTTTTGTAAGAATCATCTGCATTTAAATTCATCTGATTTTAT
TATTATTTTGGATGAGTATGAGTTTGGCAAACCATATGGCTAAAACATCTAGATGATGTCTTTGCATTTCAATATGGATT
TCTTTTAGGCTTTAGCCTTTTGGGCCCTAATGTAACACCAAGTCTGCGACACCATCCAAAAAATTACCGCGAAAAAAAAA
AAAACTTGCGAGAGAGATATTGATTCGTGTCGGATTTGACGTGGCAGGAGTATCTATCATCTATCTCGTAATTACGTGAT
TAACTTAGAATCTGTTTCTTTCTTCACCCACCAAAAGTAGCAAACCTTTGCCACCTAAAAATCTTACCAGTTGGGTGAAA
GTTGCCAAAATAGAGCTTGCTTTTGTCGCAATCCTATATTTTTCAGATTGATTGTTGGTGGGTTTGTGTAAATGGCGGCT
CTTTTAGGCAGATCCTGCCGGAAACTGAGTTTTCCGAGCTTGAGTCACGGAGCTAGGAGGGTATCGACGGAAACTGGAAA
ACCATTGAATCTATACTCTGCTATTAATCAAGCGCTTCACATCGCTTTGGACACCGATCCTCGGTAAGCTTACACTAGAC
ATTTGATCCTTAGGTTAATAGACATCTAATACATTCTGTGGAGAAAGATAAAAAAAATGTGGGGAATTTAGTTAATTAGT
ATACACATATAGTTGCTTCAAATATGTATGATGTCGTTTTAGAGTCTGACTTTAAGTTTTTGTTGTGGGAGGTCTTATGT
CTTTGGGGAAGACGTTGGCTTTGGTGGAGTCTTTCGCTGTACAACAGGTTTAGCTGAACGATTCGGGAAAAACCGTGTCT
TCAATACTCCTCTTTGTGAGCAGGTATCATTCTTTGACCTGCTTCTGTTTTCACTTCTTAAGGTAGTGTTTCTTGATGAG
TCATTCATTTAAGTTTTGACTGGATTCAGGGCATTGTTGGATTTGGCATTGGTCTAGCAGCAATGGTGAGTTCTTGTTTG
TGTTCATGTTTTGAACTGTACAGTTGTGAGATTCAGTTTGGTGTTCCATTTTGACAGGGTAATCGAGCAATTGTAGAGAT
TCAGTTTGCAGATTATATATATCCTGCTTTTGATCAGGTAAATGTTCTCTCTTTAAACAAGCATATGCTTTCCGTCGCCA
TATTTCTGAACGGTTTTGTGATTTATAGATTGTTAATGAAGCTGCAAAGTTCAGATACCGAAGTGGTAACCAATTCAACT
GTGGAGGTAAATCTTTCATCATTACGCTTTTTCTTGATTTGTTATTAGTAATCTATTTTACTCATTATGGTTTATATGGA
TCTTGATAGGACTTACGATAAGAGCACCATATGGAGCAGTTGGTCATGGTGGACATTACCATTCACAATCCCCTGAAGCT
TTCTTTTGCCATGTCCCTGGTATTAAGGTTGTTATCCCTCGGAGTCCACGAGAAGCAAAGGGACTGTTGTTGTCATGTAT
CCGTGATCCAAATCCCGTTGTTTTCTTCGAACCAAAGGTACTTCCATTTCTTTTTTACCAACCAAATCAGCTTCTTAGCA
CCTCTTCTTAAGTCTTGAAACGTTGATATTTCCTTCAGTGGCTGTATCGTCAAGCAGTAGAAGAAGTCCCTGAGCATGAC
TATATGATACCTTTATCAGAAGCAGAGGTATCATAAGTTCATTTTTGGCCGTCTATTTTCGGAGACGAGAATCTCACTAT
TAGGAGTTATGAGCAGGTTATAAGAGAAGGCAATGACATTACACTGGTTGGATGGGGAGCTCAGCTTACCGTTATGGAAC
AAGCTTGTCTGGACGCGGAAAAGGTTTATAGCTTTATCTTTCAACTCAATGATGAATGGTTCGCAGTAATATTAACTAAG
GTCTTGAGTTGATGCAGGAAGGAATATCATGTGAACTGATAGATCTCAAGACACTGCTTCCTTGGGACAAAGAAACCGTT
GAGGCTTCAGTTAAAAAGACTGGCAGACTTCTTGTAAGATTTAAGCAATCTTGATTGACAACTTCGGATTTTGATTTGTC
TGGTCGATCTTATAGATTGCTTTTGCTTGTGCTTGGGGTTGCAGATAAGCCATGAAGCTCCTGTAACAGGAGGTTTTGGA
GCAGAGATCTCTGCAACAATTCTGGAACGTTGCTTTTTGAAGGTTAGTAAAAAGAAAGCTCAAATCATCACCGTTACAAG
TGACTACTCTTTATTGGTTCTCCGTTTCTTAACTGTCATTTAAAATGCAGTTAGAAGCTCCAGTAAGCAGAGTTTGTGGT
CTGGATACTCCATTTCCTCTTGTGTTTGAACCATTCTACATGCCCACCAAGAACAAGGCAAGTTCCTCTTCTCTTATCAT
TCCTCTATTCCGACCCAAAACGCAGTTTCTAACATATCAT
>AT1G55500.1 | chr1:20722451-20725450 FORWARD LENGTH=3000
AATGCGTATAAAGATCCCTGCATACGGTGGGAAGATGAAGAAGTAGTGAAAGATAAAATCAGGGTTGGGTTTGTTTTCGT
TTTAGCTTAGACAGATTTTCATTTTTCTTTGGTTTCTGGTTCGGACATGACTCTGTTGAGTCTTTTCTTAATTTCTTCTA
GATTTTGCTTTCAATCTGAAAATTTAGTATCTTCTTTCCTTCTCCATTTCTCCTCTGTTTCCAAGTTTTCAAAACCTAAA
AGGCTGATTGGACAAGGATAACACATCCAATTAAAATGTTATGTTTTTGTTAATACTCTATAAACCTTTGTAGTTAGACC
ATTAATTTTTGTGTGAAACTCGCATAAAATGAGTTAGTTGCAACTTGCAAGAGAAAGATATCGATTCGTGTCGGATCCAC
AGTGACAGGAGTATCGGAGCTTGAGTCACGGAGCTAGGAGGGTATGGACGGAAACTAGGAAATCGTTGAATCTATATGCA
TAATTTCTTAAAATATGAACAATGAGTTTATATATGTTAACAACCATATTAATTTATACAGGTTTTACTACATCATTTAA
AGTATGAGGGTAAATGAGTATATTTTAGACAATTACAATTTTTGTAAGAATCATCTGCATTTAAATTCATCTGATTTTAT
TATTATTTTGGATGAGTATGAGTTTGGCAAACCATATGGCTAAAACATCTAGATGATGTCTTTGCATTTCAATATGGATT
TCTTTTAGGCTTTAGCCTTTTGGGCCCTAATGTAACACCAAGTCTGCGACACCATCCAAAAAATTACCGCGAAAAAAAAA
AAAACTTGCGAGAGAGATATTGATTCGTGTCGGATTTGACGTGGCAGGAGTATCTATCATCTATCTCGTAATTACGTGAT
TAACTTAGAATCTGTTTCTTTCTTCACCCACCAAAAGTAGCAAACCTTTGCCACCTAAAAATCTTACCAGTTGGGTGAAA
GTTGCCAAAATAGAGCTTGCTTTTGTCGCAATCCTATATTTTTCAGATTGATTGTTGGTGGGTTTGTGTAAATGGCGGCT
CTTTTAGGCAGATCCTGCCGGAAACTGAGTTTTCCGAGCTTGAGTCACGGAGCTAGGAGGGTATCGACGGAAACTGGAAA
ACCATTGAATCTATACTCTGCTATTAATCAAGCGCTTCACATCGCTTTGGACACCGATCCTCGGTAAGCTTACACTAGAC
ATTTGATCCTTAGGTTAATAGACATCTAATACATTCTGTGGAGAAAGATAAAAAAAATGTGGGGAATTTAGTTAATTAGT
ATACACATATAGTTGCTTCAAATATGTATGATGTCGTTTTAGAGTCTGACTTTAAGTTTTTGTTGTGGGAGGTCTTATGT
CTTTGGGGAAGACGTTGGCTTTGGTGGAGTCTTTCGCTGTACAACAGGTTTAGCTGAACGATTCGGGAAAAACCGTGTCT
TCAATACTCCTCTTTGTGAGCAGGTATCATTCTTTGACCTGCTTCTGTTTTCACTTCTTAAGGTAGTGTTTCTTGATGAG
TCATTCATTTAAGTTTTGACTGGATTCAGGGCATTGTTGGATTTGGCATTGGTCTAGCAGCAATGGTGAGTTCTTGTTTG
TGTTCATGTTTTGAACTGTACAGTTGTGAGATTCAGTTTGGTGTTCCATTTTGACAGGGTAATCGAGCAATTGTAGAGAT
TCAGTTTGCAGATTATATATATCCTGCTTTTGATCAGGTAAATGTTCTCTCTTTAAACAAGCATATGCTTTCCGTCGCCA
TATTTCTGAACGGTTTTGTGATTTATAGATTGTTAATGAAGCTGCAAAGTTCAGATACCGAAGTGGTAACCAATTCAACT
GTGGAGGTAAATCTTTCATCATTACGCTTTTTCTTGATTTGTTATTAGTAATCTATTTTACTCATTATGGTTTATATGGA
TCTTGATAGGACTTACGATAAGAGCACCATATGGAGCAGTTGGTCATGGTGGACATTACCATTCACAATCCCCTGAAGCT
TTCTTTTGCCATGTCCCTGGTATTAAGGTTGTTATCCCTCGGAGTCCACGAGAAGCAAAGGGACTGTTGTTGTCATGTAT
CCGTGATCCAAATCCCGTTGTTTTCTTCGAACCAAAGGTACTTCCATTTCTTTTTTACCAACCAAATCAGCTTCTTAGCA
CCTCTTCTTAAGTCTTGAAACGTTGATATTTCCTTCAGTGGCTGTATCGTCAAGCAGTAGAAGAAGTCCCTGAGCATGAC
TATATGATACCTTTATCAGAAGCAGAGGTATCATAAGTTCATTTTTGGCCGTCTATTTTCGGAGACGAGAATCTCACTAT
TAGGAGTTATGAGCAGGTTATAAGAGAAGGCAATGACATTACACTGGTTGGATGGGGAGCTCAGCTTACCGTTATGGAAC
AAGCTTGTCTGGACGCGGAAAAGGTTTATAGCTTTATCTTTCAACTCAATGATGAATGGTTCGCAGTAATATTAACTAAG
GTCTTGAGTTGATGCAGGAAGGAATATCATGTGAACTGATAGATCTCAAGACACTGCTTCCTTGGGACAAAGAAACCGTT
GAGGCTTCAGTTAAAAAGACTGGCAGACTTCTTGTAAGATTTAAGCAATCTTGATTGACAACTTCGGATTTTGATTTGTC
TGGTCGATCTTATAGATTGCTTTTGCTTGTGCTTGGGGTTGCAGATAAGCCATGAAGCTCCTGTAACAGGAGGTTTTGGA
GCAGAGATCTCTGCAACAATTCTGGAACGTTGCTTTTTGAAGGTTAGTAAAAAGAAAGCTCAAATCATCACCGTTACAAG
TGACTACTCTTTATTGGTTCTCCGTTTCTTAACTGTCATTTAAAATGCAGTTAGAAGCTCCAGTAAGCAGAGTTTGTGGT
CTGGATACTCCATTTCCTCTTGTGTTTGAACCATTCTACATGCCCACCAAGAACAAGGCAAGTTCCTCTTCTCTTATCAT
TCCTCTATTCCGACCCAAAACGCAGTTTCTAACATATCAT
>AT1G55510.1 | chr1:20725506-20728505 FORWARD LENGTH=3000
CCGTACTATCTGTAGTTTACTGTTTACACTAGGACTAATGTAATCGCATGTCTTTGTTATCAATTCGTCTAATGTAACAC
TACCGATTAACTTTAATGAATTTCAAGATAACGAAAACATGTTATAATAGGACTATCTCACTTAATGTGTACGAAGATTA
TTATCTACTGAAAGATGAAAGCTTATGATCCAAACATTTGACAAACCAGAGCGGCAAATTGCTTGAAAGAGTATATTAAA
GGGCAAACAGACTTGGTGTCTTATTACAGAACAGTTAGCAAAGAACTAAGTAACTCTTTAATGATTGGGTATTGTTCACT
GAAACAAACAGAACATGAAACAAGATTACTTGGAAGACATTTTTAGAACAAAAAGAAAAGAGATTTATTGGCATCTCCAT
TCTCTATTTACAATTTCTGGTTTTGAATCTGAATCATTTCAAGTTCTTGTCCAAGGAATATAACCCCACCAAGCGCCTGC
CAACACCCGAGATCTCTAGTTCATGGCAATCCAAACGTGAACATGGTTTTTGCCTTCAATATGGTAGGCTCTGCTTTCGA
ATCGAAATAGTCATAATCAAACTGTTGATTGATTAAGGGGTATAAAATGTAAATGGAGATAAAGAAAGTTGAACTTACAT
ACTATTATTGCTGGACCTTCCTGAATTCTCTAAGAACTGGGTAGATATTCTCAAATGCGGTATAAGTCTCTTCTCTCATC
TGATTCGGGATTTCATAAGATGACAGAAGCATTTTCATGGAAACAATTTTAATCATTTGAGAGAAGTTCAATTATTACCT
TGGCTCCAGTTATAACAATCTTTCCTGACACAAAAATAAGCAGTACAATCTTTGGAAGTTTCATCCTATATATCAATCCT
GGAAATAGCTCAGGCTCGTACTGGCATCAATGATGAGAGAGGTATGAATCATCAGACCGATTAACACCCATGTTACAAGT
ATATATGATCACAATGCTTGAGATCACTTACACTTGAGAAAGCACTATGAGAGTATGCAAGACCTTCAAGCCTAATGGGG
AATTTGACATCACATGAGCCTACAATGTTCTGTATCTTAAAATCCTGCAAAATGTAATCAGCAATTTTATTACTAGACTT
TATACGTAATTTTTCCTTCCGATAAAAATACACACGAATTGTTGATTGAGATAAAAATGAATAACACAGTGTGTGCTGGA
TCAGGACCAGAGAGAGACATATGAGTACCTTGAACTTTGCAGGAAAGCCAAGCTTTTGAACAATCCGAGCATACTGAACA
ACAAAAAGGAATTCTTTAATATAACAGAGAACAAATACCTACTAGAGCTGTAACAAGTTTCTAACTACAGTGATGCTAGA
AGAAGAACATCAGACAGTATTGAGATGAGCTAGTTTACCTTTCTTGCAGCAAGCTTTGAAAGATGTTCACTTTTAGCTCC
GGTACACACCTAATATTGGACAGCATAGATGCCACGTCAAAACAAGGACATGGAAGATTAGGCCATAAGAGAAAAAGTGA
CAAAGGAAAACATACCATTTTCCCAGAAGCAAAAATTAACGCTGTGGTCTTTGGCTCTCTGATCCTCATGATTACAGCAG
CGAAACGCTGGAACATAAAACACAGATTAAAACCAAATCCGAAAATACAAACCAAAGTGGTGGAGACCAAACAAAATGAT
CGATTACTAAAACACGAATATCACAAAGAAAGCAAAACCTTGGGGTTATATTCAGCATTCCTAGCTTGCAAAGCTATGGC
TTTAAGATCAAGCTTGCAGTCTAAGTTCACTGTTGAGACAATATTTCTGAAACAAACCAAAAAAGAAAAAGGTAAGATCT
TGTGATTCACAAAAGCACAAACTCAGAATCTTAAAACAGAGACACAAAAGAGAGAACTCACTGAAGAGTAGGAACAATCC
CTGAAGGATGTTTAGTAAGGTCAACTGGCTGGCTCCCTTCCGTTCCTTGATCAGCCATTCTCTAACATAAGAATCAACGT
AAACACACACACATCAGCTATAAATCTCGTCTTAAATAGGGCAAAACAGAAACTCATGTCGATCCAAACCAACAAGCATC
CACGAAACAAAATTGTTTTCAAGCTTTACAATTTCATTGACCAAATCTGGTTATCTAAAAACCAGTTTTGATAATTGAAA
TCTAGAAACATTGTTTCACAATCAAACAACGAAAAGCTATGAAACACACAACTTCAGAACATGAGATCCAATTCGTAACA
AGCAACTACGAAGAAACTCAATTCAGATAAAATCCGTGGAATTGAATCCATTAGGAACAAAGGGTACGAAACAAAATCAG
ACCTTTCGCTAGTTAGCAATCCGGAATTTCGAAATCTAGGGTTTCGTAAACCCAACAGATTGGAAGAAATTCCCCCGAAA
AGGCGAAAGGAAGGTGAATGATTTGAAAAAGGAGAAGGCTTTTTATACAAAGATAAGAAATTTTTAGAGAGGGAAAGAGA
TTTGTAAATTGGGATTATATATAAAGGAGAGAGTTTTGATTTTCAATATCGCTCTCTGGGTTCTCTCTCTGGGGATGAGA
TTTGTGATCTGCGCTTTGGATCTGTGGAGCTTAAGGACACGTTATTACCTCTATATACTTTCCTAAACTACCCTTGCCTC
TCTTTGTCGGATGAGGGTAATTATGGGAATTCAGCTTATTAGATTTTAATGTTACGGTCTTTACTGGAATTTTAGGGAAC
CGTCCACTCTTTGTCTGCCACGTGTTCTATTACAGAATGTGTTAGCATACGTTTTTTTGTTGGATCTATATGTAAGACTA
TAACTCAAGACACGTTCACAAATATGAATCGAGTAGAGACTATGAATCGCCACAACGACGGACTTATTACAAAGCAGTAG
ATTATCAATTATTGCATGAAGGTGCCAACTAAAACTTGTTAGAGATCATCACTCATCAGTGTCCGGGTCCTTTCTGACGA
GTACGTGCCGATTCACTTCGTCTGACACCAGCTTTTAGAT
>AT1G55520.1 | chr1:20723150-20726149 REVERSE LENGTH=3000
TAGTATGTAAGTTCAACTTTCTTTATCTCCATTTACATTTTATACCCCTTAATCAATCAACAGTTTGATTATGACTATTT
CGATTCGAAAGCAGAGCCTACCATATTGAAGGCAAAAACCATGTTCACGTTTGGATTGCCATGAACTAGAGATCTCGGGT
GTTGGCAGGCGCTTGGTGGGGTTATATTCCTTGGACAAGAACTTGAAATGATTCAGATTCAAAACCAGAAATTGTAAATA
GAGAATGGAGATGCCAATAAATCTCTTTTCTTTTTGTTCTAAAAATGTCTTCCAAGTAATCTTGTTTCATGTTCTGTTTG
TTTCAGTGAACAATACCCAATCATTAAAGAGTTACTTAGTTCTTTGCTAACTGTTCTGTAATAAGACACCAAGTCTGTTT
GCCCTTTAATATACTCTTTCAAGCAATTTGCCGCTCTGGTTTGTCAAATGTTTGGATCATAAGCTTTCATCTTTCAGTAG
ATAATAATCTTCGTACACATTAAGTGAGATAGTCCTATTATAACATGTTTTCGTTATCTTGAAATTCATTAAAGTTAATC
GGTAGTGTTACATTAGACGAATTGATAACAAAGACATGCGATTACATTAGTCCTAGTGTAAACAGTAAACTACAGATAGT
ACGGCTAGTAATTCACAGTCGATTTGATTGCATCCAATATCTGCATCAAGCAAGAACACATGATATGTTAGAAACTGCGT
TTTGGGTCGGAATAGAGGAATGATAAGAGAAGAGGAACTTGCCTTGTTCTTGGTGGGCATGTAGAATGGTTCAAACACAA
GAGGAAATGGAGTATCCAGACCACAAACTCTGCTTACTGGAGCTTCTAACTGCATTTTAAATGACAGTTAAGAAACGGAG
AACCAATAAAGAGTAGTCACTTGTAACGGTGATGATTTGAGCTTTCTTTTTACTAACCTTCAAAAAGCAACGTTCCAGAA
TTGTTGCAGAGATCTCTGCTCCAAAACCTCCTGTTACAGGAGCTTCATGGCTTATCTGCAACCCCAAGCACAAGCAAAAG
CAATCTATAAGATCGACCAGACAAATCAAAATCCGAAGTTGTCAATCAAGATTGCTTAAATCTTACAAGAAGTCTGCCAG
TCTTTTTAACTGAAGCCTCAACGGTTTCTTTGTCCCAAGGAAGCAGTGTCTTGAGATCTATCAGTTCACATGATATTCCT
TCCTGCATCAACTCAAGACCTTAGTTAATATTACTGCGAACCATTCATCATTGAGTTGAAAGATAAAGCTATAAACCTTT
TCCGCGTCCAGACAAGCTTGTTCCATAACGGTAAGCTGAGCTCCCCATCCAACCAGTGTAATGTCATTGCCTTCTCTTAT
AACCTGCTCATAACTCCTAATAGTGAGATTCTCGTCTCCGAAAATAGACGGCCAAAAATGAACTTATGATACCTCTGCTT
CTGATAAAGGTATCATATAGTCATGCTCAGGGACTTCTTCTACTGCTTGACGATACAGCCACTGAAGGAAATATCAACGT
TTCAAGACTTAAGAAGAGGTGCTAAGAAGCTGATTTGGTTGGTAAAAAAGAAATGGAAGTACCTTTGGTTCGAAGAAAAC
AACGGGATTTGGATCACGGATACATGACAACAACAGTCCCTTTGCTTCTCGTGGACTCCGAGGGATAACAACCTTAATAC
CAGGGACATGGCAAAAGAAAGCTTCAGGGGATTGTGAATGGTAATGTCCACCATGACCAACTGCTCCATATGGTGCTCTT
ATCGTAAGTCCTATCAAGATCCATATAAACCATAATGAGTAAAATAGATTACTAATAACAAATCAAGAAAAAGCGTAATG
ATGAAAGATTTACCTCCACAGTTGAATTGGTTACCACTTCGGTATCTGAACTTTGCAGCTTCATTAACAATCTATAAATC
ACAAAACCGTTCAGAAATATGGCGACGGAAAGCATATGCTTGTTTAAAGAGAGAACATTTACCTGATCAAAAGCAGGATA
TATATAATCTGCAAACTGAATCTCTACAATTGCTCGATTACCCTGTCAAAATGGAACACCAAACTGAATCTCACAACTGT
ACAGTTCAAAACATGAACACAAACAAGAACTCACCATTGCTGCTAGACCAATGCCAAATCCAACAATGCCCTGAATCCAG
TCAAAACTTAAATGAATGACTCATCAAGAAACACTACCTTAAGAAGTGAAAACAGAAGCAGGTCAAAGAATGATACCTGC
TCACAAAGAGGAGTATTGAAGACACGGTTTTTCCCGAATCGTTCAGCTAAACCTGTTGTACAGCGAAAGACTCCACCAAA
GCCAACGTCTTCCCCAAAGACATAAGACCTCCCACAACAAAAACTTAAAGTCAGACTCTAAAACGACATCATACATATTT
GAAGCAACTATATGTGTATACTAATTAACTAAATTCCCCACATTTTTTTTATCTTTCTCCACAGAATGTATTAGATGTCT
ATTAACCTAAGGATCAAATGTCTAGTGTAAGCTTACCGAGGATCGGTGTCCAAAGCGATGTGAAGCGCTTGATTAATAGC
AGAGTATAGATTCAATGGTTTTCCAGTTTCCGTCGATACCCTCCTAGCTCCGTGACTCAAGCTCGGAAAACTCAGTTTCC
GGCAGGATCTGCCTAAAAGAGCCGCCATTTACACAAACCCACCAACAATCAATCTGAAAAATATAGGATTGCGACAAAAG
CAAGCTCTATTTTGGCAACTTTCACCCAACTGGTAAGATTTTTAGGTGGCAAAGGTTTGCTACTTTTGGTGGGTGAAGAA
AGAAACAGATTCTAAGTTAATCACGTAATTACGAGATAGATGATAGATACTCCTGCCACGTCAAATCCGACACGAATCAA
TATCTCTCTCGCAAGTTTTTTTTTTTTTCGCGGTAATTTTTTGGATGGTGTCGCAGACTTGGTGTTACATTAGGGCCCAA
AAGGCTAAAGCCTAAAAGAAATCCATATTGAAATGCAAAG
>AT1G55520.2 | chr1:20723150-20726149 REVERSE LENGTH=3000
TAGTATGTAAGTTCAACTTTCTTTATCTCCATTTACATTTTATACCCCTTAATCAATCAACAGTTTGATTATGACTATTT
CGATTCGAAAGCAGAGCCTACCATATTGAAGGCAAAAACCATGTTCACGTTTGGATTGCCATGAACTAGAGATCTCGGGT
GTTGGCAGGCGCTTGGTGGGGTTATATTCCTTGGACAAGAACTTGAAATGATTCAGATTCAAAACCAGAAATTGTAAATA
GAGAATGGAGATGCCAATAAATCTCTTTTCTTTTTGTTCTAAAAATGTCTTCCAAGTAATCTTGTTTCATGTTCTGTTTG
TTTCAGTGAACAATACCCAATCATTAAAGAGTTACTTAGTTCTTTGCTAACTGTTCTGTAATAAGACACCAAGTCTGTTT
GCCCTTTAATATACTCTTTCAAGCAATTTGCCGCTCTGGTTTGTCAAATGTTTGGATCATAAGCTTTCATCTTTCAGTAG
ATAATAATCTTCGTACACATTAAGTGAGATAGTCCTATTATAACATGTTTTCGTTATCTTGAAATTCATTAAAGTTAATC
GGTAGTGTTACATTAGACGAATTGATAACAAAGACATGCGATTACATTAGTCCTAGTGTAAACAGTAAACTACAGATAGT
ACGGCTAGTAATTCACAGTCGATTTGATTGCATCCAATATCTGCATCAAGCAAGAACACATGATATGTTAGAAACTGCGT
TTTGGGTCGGAATAGAGGAATGATAAGAGAAGAGGAACTTGCCTTGTTCTTGGTGGGCATGTAGAATGGTTCAAACACAA
GAGGAAATGGAGTATCCAGACCACAAACTCTGCTTACTGGAGCTTCTAACTGCATTTTAAATGACAGTTAAGAAACGGAG
AACCAATAAAGAGTAGTCACTTGTAACGGTGATGATTTGAGCTTTCTTTTTACTAACCTTCAAAAAGCAACGTTCCAGAA
TTGTTGCAGAGATCTCTGCTCCAAAACCTCCTGTTACAGGAGCTTCATGGCTTATCTGCAACCCCAAGCACAAGCAAAAG
CAATCTATAAGATCGACCAGACAAATCAAAATCCGAAGTTGTCAATCAAGATTGCTTAAATCTTACAAGAAGTCTGCCAG
TCTTTTTAACTGAAGCCTCAACGGTTTCTTTGTCCCAAGGAAGCAGTGTCTTGAGATCTATCAGTTCACATGATATTCCT
TCCTGCATCAACTCAAGACCTTAGTTAATATTACTGCGAACCATTCATCATTGAGTTGAAAGATAAAGCTATAAACCTTT
TCCGCGTCCAGACAAGCTTGTTCCATAACGGTAAGCTGAGCTCCCCATCCAACCAGTGTAATGTCATTGCCTTCTCTTAT
AACCTGCTCATAACTCCTAATAGTGAGATTCTCGTCTCCGAAAATAGACGGCCAAAAATGAACTTATGATACCTCTGCTT
CTGATAAAGGTATCATATAGTCATGCTCAGGGACTTCTTCTACTGCTTGACGATACAGCCACTGAAGGAAATATCAACGT
TTCAAGACTTAAGAAGAGGTGCTAAGAAGCTGATTTGGTTGGTAAAAAAGAAATGGAAGTACCTTTGGTTCGAAGAAAAC
AACGGGATTTGGATCACGGATACATGACAACAACAGTCCCTTTGCTTCTCGTGGACTCCGAGGGATAACAACCTTAATAC
CAGGGACATGGCAAAAGAAAGCTTCAGGGGATTGTGAATGGTAATGTCCACCATGACCAACTGCTCCATATGGTGCTCTT
ATCGTAAGTCCTATCAAGATCCATATAAACCATAATGAGTAAAATAGATTACTAATAACAAATCAAGAAAAAGCGTAATG
ATGAAAGATTTACCTCCACAGTTGAATTGGTTACCACTTCGGTATCTGAACTTTGCAGCTTCATTAACAATCTATAAATC
ACAAAACCGTTCAGAAATATGGCGACGGAAAGCATATGCTTGTTTAAAGAGAGAACATTTACCTGATCAAAAGCAGGATA
TATATAATCTGCAAACTGAATCTCTACAATTGCTCGATTACCCTGTCAAAATGGAACACCAAACTGAATCTCACAACTGT
ACAGTTCAAAACATGAACACAAACAAGAACTCACCATTGCTGCTAGACCAATGCCAAATCCAACAATGCCCTGAATCCAG
TCAAAACTTAAATGAATGACTCATCAAGAAACACTACCTTAAGAAGTGAAAACAGAAGCAGGTCAAAGAATGATACCTGC
TCACAAAGAGGAGTATTGAAGACACGGTTTTTCCCGAATCGTTCAGCTAAACCTGTTGTACAGCGAAAGACTCCACCAAA
GCCAACGTCTTCCCCAAAGACATAAGACCTCCCACAACAAAAACTTAAAGTCAGACTCTAAAACGACATCATACATATTT
GAAGCAACTATATGTGTATACTAATTAACTAAATTCCCCACATTTTTTTTATCTTTCTCCACAGAATGTATTAGATGTCT
ATTAACCTAAGGATCAAATGTCTAGTGTAAGCTTACCGAGGATCGGTGTCCAAAGCGATGTGAAGCGCTTGATTAATAGC
AGAGTATAGATTCAATGGTTTTCCAGTTTCCGTCGATACCCTCCTAGCTCCGTGACTCAAGCTCGGAAAACTCAGTTTCC
GGCAGGATCTGCCTAAAAGAGCCGCCATTTACACAAACCCACCAACAATCAATCTGAAAAATATAGGATTGCGACAAAAG
CAAGCTCTATTTTGGCAACTTTCACCCAACTGGTAAGATTTTTAGGTGGCAAAGGTTTGCTACTTTTGGTGGGTGAAGAA
AGAAACAGATTCTAAGTTAATCACGTAATTACGAGATAGATGATAGATACTCCTGCCACGTCAAATCCGACACGAATCAA
TATCTCTCTCGCAAGTTTTTTTTTTTTTCGCGGTAATTTTTTGGATGGTGTCGCAGACTTGGTGTTACATTAGGGCCCAA
AAGGCTAAAGCCTAAAAGAAATCCATATTGAAATGCAAAG
>AT1G55520.4 | chr1:20723150-20726149 REVERSE LENGTH=3000
TAGTATGTAAGTTCAACTTTCTTTATCTCCATTTACATTTTATACCCCTTAATCAATCAACAGTTTGATTATGACTATTT
CGATTCGAAAGCAGAGCCTACCATATTGAAGGCAAAAACCATGTTCACGTTTGGATTGCCATGAACTAGAGATCTCGGGT
GTTGGCAGGCGCTTGGTGGGGTTATATTCCTTGGACAAGAACTTGAAATGATTCAGATTCAAAACCAGAAATTGTAAATA
GAGAATGGAGATGCCAATAAATCTCTTTTCTTTTTGTTCTAAAAATGTCTTCCAAGTAATCTTGTTTCATGTTCTGTTTG
TTTCAGTGAACAATACCCAATCATTAAAGAGTTACTTAGTTCTTTGCTAACTGTTCTGTAATAAGACACCAAGTCTGTTT
GCCCTTTAATATACTCTTTCAAGCAATTTGCCGCTCTGGTTTGTCAAATGTTTGGATCATAAGCTTTCATCTTTCAGTAG
ATAATAATCTTCGTACACATTAAGTGAGATAGTCCTATTATAACATGTTTTCGTTATCTTGAAATTCATTAAAGTTAATC
GGTAGTGTTACATTAGACGAATTGATAACAAAGACATGCGATTACATTAGTCCTAGTGTAAACAGTAAACTACAGATAGT
ACGGCTAGTAATTCACAGTCGATTTGATTGCATCCAATATCTGCATCAAGCAAGAACACATGATATGTTAGAAACTGCGT
TTTGGGTCGGAATAGAGGAATGATAAGAGAAGAGGAACTTGCCTTGTTCTTGGTGGGCATGTAGAATGGTTCAAACACAA
GAGGAAATGGAGTATCCAGACCACAAACTCTGCTTACTGGAGCTTCTAACTGCATTTTAAATGACAGTTAAGAAACGGAG
AACCAATAAAGAGTAGTCACTTGTAACGGTGATGATTTGAGCTTTCTTTTTACTAACCTTCAAAAAGCAACGTTCCAGAA
TTGTTGCAGAGATCTCTGCTCCAAAACCTCCTGTTACAGGAGCTTCATGGCTTATCTGCAACCCCAAGCACAAGCAAAAG
CAATCTATAAGATCGACCAGACAAATCAAAATCCGAAGTTGTCAATCAAGATTGCTTAAATCTTACAAGAAGTCTGCCAG
TCTTTTTAACTGAAGCCTCAACGGTTTCTTTGTCCCAAGGAAGCAGTGTCTTGAGATCTATCAGTTCACATGATATTCCT
TCCTGCATCAACTCAAGACCTTAGTTAATATTACTGCGAACCATTCATCATTGAGTTGAAAGATAAAGCTATAAACCTTT
TCCGCGTCCAGACAAGCTTGTTCCATAACGGTAAGCTGAGCTCCCCATCCAACCAGTGTAATGTCATTGCCTTCTCTTAT
AACCTGCTCATAACTCCTAATAGTGAGATTCTCGTCTCCGAAAATAGACGGCCAAAAATGAACTTATGATACCTCTGCTT
CTGATAAAGGTATCATATAGTCATGCTCAGGGACTTCTTCTACTGCTTGACGATACAGCCACTGAAGGAAATATCAACGT
TTCAAGACTTAAGAAGAGGTGCTAAGAAGCTGATTTGGTTGGTAAAAAAGAAATGGAAGTACCTTTGGTTCGAAGAAAAC
AACGGGATTTGGATCACGGATACATGACAACAACAGTCCCTTTGCTTCTCGTGGACTCCGAGGGATAACAACCTTAATAC
CAGGGACATGGCAAAAGAAAGCTTCAGGGGATTGTGAATGGTAATGTCCACCATGACCAACTGCTCCATATGGTGCTCTT
ATCGTAAGTCCTATCAAGATCCATATAAACCATAATGAGTAAAATAGATTACTAATAACAAATCAAGAAAAAGCGTAATG
ATGAAAGATTTACCTCCACAGTTGAATTGGTTACCACTTCGGTATCTGAACTTTGCAGCTTCATTAACAATCTATAAATC
ACAAAACCGTTCAGAAATATGGCGACGGAAAGCATATGCTTGTTTAAAGAGAGAACATTTACCTGATCAAAAGCAGGATA
TATATAATCTGCAAACTGAATCTCTACAATTGCTCGATTACCCTGTCAAAATGGAACACCAAACTGAATCTCACAACTGT
ACAGTTCAAAACATGAACACAAACAAGAACTCACCATTGCTGCTAGACCAATGCCAAATCCAACAATGCCCTGAATCCAG
TCAAAACTTAAATGAATGACTCATCAAGAAACACTACCTTAAGAAGTGAAAACAGAAGCAGGTCAAAGAATGATACCTGC
TCACAAAGAGGAGTATTGAAGACACGGTTTTTCCCGAATCGTTCAGCTAAACCTGTTGTACAGCGAAAGACTCCACCAAA
GCCAACGTCTTCCCCAAAGACATAAGACCTCCCACAACAAAAACTTAAAGTCAGACTCTAAAACGACATCATACATATTT
GAAGCAACTATATGTGTATACTAATTAACTAAATTCCCCACATTTTTTTTATCTTTCTCCACAGAATGTATTAGATGTCT
ATTAACCTAAGGATCAAATGTCTAGTGTAAGCTTACCGAGGATCGGTGTCCAAAGCGATGTGAAGCGCTTGATTAATAGC
AGAGTATAGATTCAATGGTTTTCCAGTTTCCGTCGATACCCTCCTAGCTCCGTGACTCAAGCTCGGAAAACTCAGTTTCC
GGCAGGATCTGCCTAAAAGAGCCGCCATTTACACAAACCCACCAACAATCAATCTGAAAAATATAGGATTGCGACAAAAG
CAAGCTCTATTTTGGCAACTTTCACCCAACTGGTAAGATTTTTAGGTGGCAAAGGTTTGCTACTTTTGGTGGGTGAAGAA
AGAAACAGATTCTAAGTTAATCACGTAATTACGAGATAGATGATAGATACTCCTGCCACGTCAAATCCGACACGAATCAA
TATCTCTCTCGCAAGTTTTTTTTTTTTTCGCGGTAATTTTTTGGATGGTGTCGCAGACTTGGTGTTACATTAGGGCCCAA
AAGGCTAAAGCCTAAAAGAAATCCATATTGAAATGCAAAG
>AT1G55520.3 | chr1:20723274-20726273 REVERSE LENGTH=3000
AATTGTTTCCATGAAAATGCTTCTGTCATCTTATGAAATCCCGAATCAGATGAGAGAAGAGACTTATACCGCATTTGAGA
ATATCTACCCAGTTCTTAGAGAATTCAGGAAGGTCCAGCAATAATAGTATGTAAGTTCAACTTTCTTTATCTCCATTTAC
ATTTTATACCCCTTAATCAATCAACAGTTTGATTATGACTATTTCGATTCGAAAGCAGAGCCTACCATATTGAAGGCAAA
AACCATGTTCACGTTTGGATTGCCATGAACTAGAGATCTCGGGTGTTGGCAGGCGCTTGGTGGGGTTATATTCCTTGGAC
AAGAACTTGAAATGATTCAGATTCAAAACCAGAAATTGTAAATAGAGAATGGAGATGCCAATAAATCTCTTTTCTTTTTG
TTCTAAAAATGTCTTCCAAGTAATCTTGTTTCATGTTCTGTTTGTTTCAGTGAACAATACCCAATCATTAAAGAGTTACT
TAGTTCTTTGCTAACTGTTCTGTAATAAGACACCAAGTCTGTTTGCCCTTTAATATACTCTTTCAAGCAATTTGCCGCTC
TGGTTTGTCAAATGTTTGGATCATAAGCTTTCATCTTTCAGTAGATAATAATCTTCGTACACATTAAGTGAGATAGTCCT
ATTATAACATGTTTTCGTTATCTTGAAATTCATTAAAGTTAATCGGTAGTGTTACATTAGACGAATTGATAACAAAGACA
TGCGATTACATTAGTCCTAGTGTAAACAGTAAACTACAGATAGTACGGCTAGTAATTCACAGTCGATTTGATTGCATCCA
ATATCTGCATCAAGCAAGAACACATGATATGTTAGAAACTGCGTTTTGGGTCGGAATAGAGGAATGATAAGAGAAGAGGA
ACTTGCCTTGTTCTTGGTGGGCATGTAGAATGGTTCAAACACAAGAGGAAATGGAGTATCCAGACCACAAACTCTGCTTA
CTGGAGCTTCTAACTGCATTTTAAATGACAGTTAAGAAACGGAGAACCAATAAAGAGTAGTCACTTGTAACGGTGATGAT
TTGAGCTTTCTTTTTACTAACCTTCAAAAAGCAACGTTCCAGAATTGTTGCAGAGATCTCTGCTCCAAAACCTCCTGTTA
CAGGAGCTTCATGGCTTATCTGCAACCCCAAGCACAAGCAAAAGCAATCTATAAGATCGACCAGACAAATCAAAATCCGA
AGTTGTCAATCAAGATTGCTTAAATCTTACAAGAAGTCTGCCAGTCTTTTTAACTGAAGCCTCAACGGTTTCTTTGTCCC
AAGGAAGCAGTGTCTTGAGATCTATCAGTTCACATGATATTCCTTCCTGCATCAACTCAAGACCTTAGTTAATATTACTG
CGAACCATTCATCATTGAGTTGAAAGATAAAGCTATAAACCTTTTCCGCGTCCAGACAAGCTTGTTCCATAACGGTAAGC
TGAGCTCCCCATCCAACCAGTGTAATGTCATTGCCTTCTCTTATAACCTGCTCATAACTCCTAATAGTGAGATTCTCGTC
TCCGAAAATAGACGGCCAAAAATGAACTTATGATACCTCTGCTTCTGATAAAGGTATCATATAGTCATGCTCAGGGACTT
CTTCTACTGCTTGACGATACAGCCACTGAAGGAAATATCAACGTTTCAAGACTTAAGAAGAGGTGCTAAGAAGCTGATTT
GGTTGGTAAAAAAGAAATGGAAGTACCTTTGGTTCGAAGAAAACAACGGGATTTGGATCACGGATACATGACAACAACAG
TCCCTTTGCTTCTCGTGGACTCCGAGGGATAACAACCTTAATACCAGGGACATGGCAAAAGAAAGCTTCAGGGGATTGTG
AATGGTAATGTCCACCATGACCAACTGCTCCATATGGTGCTCTTATCGTAAGTCCTATCAAGATCCATATAAACCATAAT
GAGTAAAATAGATTACTAATAACAAATCAAGAAAAAGCGTAATGATGAAAGATTTACCTCCACAGTTGAATTGGTTACCA
CTTCGGTATCTGAACTTTGCAGCTTCATTAACAATCTATAAATCACAAAACCGTTCAGAAATATGGCGACGGAAAGCATA
TGCTTGTTTAAAGAGAGAACATTTACCTGATCAAAAGCAGGATATATATAATCTGCAAACTGAATCTCTACAATTGCTCG
ATTACCCTGTCAAAATGGAACACCAAACTGAATCTCACAACTGTACAGTTCAAAACATGAACACAAACAAGAACTCACCA
TTGCTGCTAGACCAATGCCAAATCCAACAATGCCCTGAATCCAGTCAAAACTTAAATGAATGACTCATCAAGAAACACTA
CCTTAAGAAGTGAAAACAGAAGCAGGTCAAAGAATGATACCTGCTCACAAAGAGGAGTATTGAAGACACGGTTTTTCCCG
AATCGTTCAGCTAAACCTGTTGTACAGCGAAAGACTCCACCAAAGCCAACGTCTTCCCCAAAGACATAAGACCTCCCACA
ACAAAAACTTAAAGTCAGACTCTAAAACGACATCATACATATTTGAAGCAACTATATGTGTATACTAATTAACTAAATTC
CCCACATTTTTTTTATCTTTCTCCACAGAATGTATTAGATGTCTATTAACCTAAGGATCAAATGTCTAGTGTAAGCTTAC
CGAGGATCGGTGTCCAAAGCGATGTGAAGCGCTTGATTAATAGCAGAGTATAGATTCAATGGTTTTCCAGTTTCCGTCGA
TACCCTCCTAGCTCCGTGACTCAAGCTCGGAAAACTCAGTTTCCGGCAGGATCTGCCTAAAAGAGCCGCCATTTACACAA
ACCCACCAACAATCAATCTGAAAAATATAGGATTGCGACAAAAGCAAGCTCTATTTTGGCAACTTTCACCCAACTGGTAA
GATTTTTAGGTGGCAAAGGTTTGCTACTTTTGGTGGGTGAAGAAAGAAACAGATTCTAAGTTAATCACGTAATTACGAGA
TAGATGATAGATACTCCTGCCACGTCAAATCCGACACGAA
>AT1G55530.3 | chr1:20726472-20729471 REVERSE LENGTH=3000
GACATGTTCCCTGAGCAACATAAGCTTTTTGGTGTGATCATGAAATCTCGGTTCTACCTAAATCTGATCTTTTGTCTGTA
CATAAGTTTCTCAGATTTGGTTGAATGCTACATCTTTGGAAAACAAATATCTTTCAGTTTGTGTTTTTTTAATTGTTTTT
GAGCAAATCTTTTGCCGGATTCTGTAAGTCGCTTGTGTGTTTTTTGTTGTCAACCAAAGCCACTTTTGCAACTTAGTTTG
TTAAATTAATGCCTTAATGGTAAAATAACAAGATTGGTGGCTGTAGTACGAATTGTGTTGGTAATAAATTATAAATTTAA
ACATAAAAAGTAATTTAACATTCATCACCTTTGTTGTATGAAATGGAATTGTATAATATTGTATGCCTAATTACTTAGAC
CGACTCGTTTAATATGTCGTCATCCAAAACAAAATATGATGTCTTTTACTAAACTTAATGAAGTGATGCTTTTTCCTTGT
GTTAATCCATGATTGCATTACCATGTAATCTTTTGTTTACGCGTAAACATTAATTAGAATTTATAAAAGCTAGAGTTCAC
ATGTGTAAAATGCGACCAAAGTTACCAACTTTATGCGCTATTAACGAACCTTTTGACATTAACGAACTTAACTTTGATAT
AGTATATATACTAATATATTAACGTTTCACCAAATCTCCTTGTATATATATAAGTATTGTAGTATCAACTTATTACATTA
TCTCTCAGATTAGTCATAATCCAAAAGAAGAAGTAATGAATCGTCAGGTTTTATCCCTAATCACTTTGATTATTCTCTTG
GTCTCCGCGTACAACACGACTATGGGCCGAACTCTGCCGAGTAAGTGACCGTCTTTGATCATACAAATACAATCACGCAT
AAACAAAACTCATATTCAGTTCTTAATCTCTTTTTTTATTATTATTATAAATTAAGGGGAAGGAAATGGAGCACAACAAT
TTGATAATCTAAAAGCTGGTGTCAGACGAAGTGAATCGGCACGTACTCGTCAGAAAGGACCCGGACACTGATGAGTGATG
ATCTCTAACAAGTTTTAGTTGGCACCTTCATGCAATAATTGATAATCTACTGCTTTGTAATAAGTCCGTCGTTGTGGCGA
TTCATAGTCTCTACTCGATTCATATTTGTGAACGTGTCTTGAGTTATAGTCTTACATATAGATCCAACAAAAAAACGTAT
GCTAACACATTCTGTAATAGAACACGTGGCAGACAAAGAGTGGACGGTTCCCTAAAATTCCAGTAAAGACCGTAACATTA
AAATCTAATAAGCTGAATTCCCATAATTACCCTCATCCGACAAAGAGAGGCAAGGGTAGTTTAGGAAAGTATATAGAGGT
AATAACGTGTCCTTAAGCTCCACAGATCCAAAGCGCAGATCACAAATCTCATCCCCAGAGAGAGAACCCAGAGAGCGATA
TTGAAAATCAAAACTCTCTCCTTTATATATAATCCCAATTTACAAATCTCTTTCCCTCTCTAAAAATTTCTTATCTTTGT
ATAAAAAGCCTTCTCCTTTTTCAAATCATTCACCTTCCTTTCGCCTTTTCGGGGGAATTTCTTCCAATCTGTTGGGTTTA
CGAAACCCTAGATTTCGAAATTCCGGATTGCTAACTAGCGAAAGGTCTGATTTTGTTTCGTACCCTTTGTTCCTAATGGA
TTCAATTCCACGGATTTTATCTGAATTGAGTTTCTTCGTAGTTGCTTGTTACGAATTGGATCTCATGTTCTGAAGTTGTG
TGTTTCATAGCTTTTCGTTGTTTGATTGTGAAACAATGTTTCTAGATTTCAATTATCAAAACTGGTTTTTAGATAACCAG
ATTTGGTCAATGAAATTGTAAAGCTTGAAAACAATTTTGTTTCGTGGATGCTTGTTGGTTTGGATCGACATGAGTTTCTG
TTTTGCCCTATTTAAGACGAGATTTATAGCTGATGTGTGTGTGTTTACGTTGATTCTTATGTTAGAGAATGGCTGATCAA
GGAACGGAAGGGAGCCAGCCAGTTGACCTTACTAAACATCCTTCAGGGATTGTTCCTACTCTTCAGTGAGTTCTCTCTTT
TGTGTCTCTGTTTTAAGATTCTGAGTTTGTGCTTTTGTGAATCACAAGATCTTACCTTTTTCTTTTTTGGTTTGTTTCAG
AAATATTGTCTCAACAGTGAACTTAGACTGCAAGCTTGATCTTAAAGCCATAGCTTTGCAAGCTAGGAATGCTGAATATA
ACCCCAAGGTTTTGCTTTCTTTGTGATATTCGTGTTTTAGTAATCGATCATTTTGTTTGGTCTCCACCACTTTGGTTTGT
ATTTTCGGATTTGGTTTTAATCTGTGTTTTATGTTCCAGCGTTTCGCTGCTGTAATCATGAGGATCAGAGAGCCAAAGAC
CACAGCGTTAATTTTTGCTTCTGGGAAAATGGTATGTTTTCCTTTGTCACTTTTTCTCTTATGGCCTAATCTTCCATGTC
CTTGTTTTGACGTGGCATCTATGCTGTCCAATATTAGGTGTGTACCGGAGCTAAAAGTGAACATCTTTCAAAGCTTGCTG
CAAGAAAGGTAAACTAGCTCATCTCAATACTGTCTGATGTTCTTCTTCTAGCATCACTGTAGTTAGAAACTTGTTACAGC
TCTAGTAGGTATTTGTTCTCTGTTATATTAAAGAATTCCTTTTTGTTGTTCAGTATGCTCGGATTGTTCAAAAGCTTGGC
TTTCCTGCAAAGTTCAAGGTACTCATATGTCTCTCTCTGGTCCTGATCCAGCACACACTGTGTTATTCATTTTTATCTCA
ATCAACAATTCGTGTGTATTTTTATCGGAAGGAAAAATTACGTATAAAGTCTAGTAATAAAATTGCTGATTACATTTTGC
AGGATTTTAAGATACAGAACATTGTAGGCTCATGTGATGTCAAATTCCCCATTAGGCTTGAAGGTCTTGCATACTCTCAT
AGTGCTTTCTCAAGTGTAAGTGATCTCAAGCATTGTGATC
>AT1G55530.1 | chr1:20726472-20729471 REVERSE LENGTH=3000
GACATGTTCCCTGAGCAACATAAGCTTTTTGGTGTGATCATGAAATCTCGGTTCTACCTAAATCTGATCTTTTGTCTGTA
CATAAGTTTCTCAGATTTGGTTGAATGCTACATCTTTGGAAAACAAATATCTTTCAGTTTGTGTTTTTTTAATTGTTTTT
GAGCAAATCTTTTGCCGGATTCTGTAAGTCGCTTGTGTGTTTTTTGTTGTCAACCAAAGCCACTTTTGCAACTTAGTTTG
TTAAATTAATGCCTTAATGGTAAAATAACAAGATTGGTGGCTGTAGTACGAATTGTGTTGGTAATAAATTATAAATTTAA
ACATAAAAAGTAATTTAACATTCATCACCTTTGTTGTATGAAATGGAATTGTATAATATTGTATGCCTAATTACTTAGAC
CGACTCGTTTAATATGTCGTCATCCAAAACAAAATATGATGTCTTTTACTAAACTTAATGAAGTGATGCTTTTTCCTTGT
GTTAATCCATGATTGCATTACCATGTAATCTTTTGTTTACGCGTAAACATTAATTAGAATTTATAAAAGCTAGAGTTCAC
ATGTGTAAAATGCGACCAAAGTTACCAACTTTATGCGCTATTAACGAACCTTTTGACATTAACGAACTTAACTTTGATAT
AGTATATATACTAATATATTAACGTTTCACCAAATCTCCTTGTATATATATAAGTATTGTAGTATCAACTTATTACATTA
TCTCTCAGATTAGTCATAATCCAAAAGAAGAAGTAATGAATCGTCAGGTTTTATCCCTAATCACTTTGATTATTCTCTTG
GTCTCCGCGTACAACACGACTATGGGCCGAACTCTGCCGAGTAAGTGACCGTCTTTGATCATACAAATACAATCACGCAT
AAACAAAACTCATATTCAGTTCTTAATCTCTTTTTTTATTATTATTATAAATTAAGGGGAAGGAAATGGAGCACAACAAT
TTGATAATCTAAAAGCTGGTGTCAGACGAAGTGAATCGGCACGTACTCGTCAGAAAGGACCCGGACACTGATGAGTGATG
ATCTCTAACAAGTTTTAGTTGGCACCTTCATGCAATAATTGATAATCTACTGCTTTGTAATAAGTCCGTCGTTGTGGCGA
TTCATAGTCTCTACTCGATTCATATTTGTGAACGTGTCTTGAGTTATAGTCTTACATATAGATCCAACAAAAAAACGTAT
GCTAACACATTCTGTAATAGAACACGTGGCAGACAAAGAGTGGACGGTTCCCTAAAATTCCAGTAAAGACCGTAACATTA
AAATCTAATAAGCTGAATTCCCATAATTACCCTCATCCGACAAAGAGAGGCAAGGGTAGTTTAGGAAAGTATATAGAGGT
AATAACGTGTCCTTAAGCTCCACAGATCCAAAGCGCAGATCACAAATCTCATCCCCAGAGAGAGAACCCAGAGAGCGATA
TTGAAAATCAAAACTCTCTCCTTTATATATAATCCCAATTTACAAATCTCTTTCCCTCTCTAAAAATTTCTTATCTTTGT
ATAAAAAGCCTTCTCCTTTTTCAAATCATTCACCTTCCTTTCGCCTTTTCGGGGGAATTTCTTCCAATCTGTTGGGTTTA
CGAAACCCTAGATTTCGAAATTCCGGATTGCTAACTAGCGAAAGGTCTGATTTTGTTTCGTACCCTTTGTTCCTAATGGA
TTCAATTCCACGGATTTTATCTGAATTGAGTTTCTTCGTAGTTGCTTGTTACGAATTGGATCTCATGTTCTGAAGTTGTG
TGTTTCATAGCTTTTCGTTGTTTGATTGTGAAACAATGTTTCTAGATTTCAATTATCAAAACTGGTTTTTAGATAACCAG
ATTTGGTCAATGAAATTGTAAAGCTTGAAAACAATTTTGTTTCGTGGATGCTTGTTGGTTTGGATCGACATGAGTTTCTG
TTTTGCCCTATTTAAGACGAGATTTATAGCTGATGTGTGTGTGTTTACGTTGATTCTTATGTTAGAGAATGGCTGATCAA
GGAACGGAAGGGAGCCAGCCAGTTGACCTTACTAAACATCCTTCAGGGATTGTTCCTACTCTTCAGTGAGTTCTCTCTTT
TGTGTCTCTGTTTTAAGATTCTGAGTTTGTGCTTTTGTGAATCACAAGATCTTACCTTTTTCTTTTTTGGTTTGTTTCAG
AAATATTGTCTCAACAGTGAACTTAGACTGCAAGCTTGATCTTAAAGCCATAGCTTTGCAAGCTAGGAATGCTGAATATA
ACCCCAAGGTTTTGCTTTCTTTGTGATATTCGTGTTTTAGTAATCGATCATTTTGTTTGGTCTCCACCACTTTGGTTTGT
ATTTTCGGATTTGGTTTTAATCTGTGTTTTATGTTCCAGCGTTTCGCTGCTGTAATCATGAGGATCAGAGAGCCAAAGAC
CACAGCGTTAATTTTTGCTTCTGGGAAAATGGTATGTTTTCCTTTGTCACTTTTTCTCTTATGGCCTAATCTTCCATGTC
CTTGTTTTGACGTGGCATCTATGCTGTCCAATATTAGGTGTGTACCGGAGCTAAAAGTGAACATCTTTCAAAGCTTGCTG
CAAGAAAGGTAAACTAGCTCATCTCAATACTGTCTGATGTTCTTCTTCTAGCATCACTGTAGTTAGAAACTTGTTACAGC
TCTAGTAGGTATTTGTTCTCTGTTATATTAAAGAATTCCTTTTTGTTGTTCAGTATGCTCGGATTGTTCAAAAGCTTGGC
TTTCCTGCAAAGTTCAAGGTACTCATATGTCTCTCTCTGGTCCTGATCCAGCACACACTGTGTTATTCATTTTTATCTCA
ATCAACAATTCGTGTGTATTTTTATCGGAAGGAAAAATTACGTATAAAGTCTAGTAATAAAATTGCTGATTACATTTTGC
AGGATTTTAAGATACAGAACATTGTAGGCTCATGTGATGTCAAATTCCCCATTAGGCTTGAAGGTCTTGCATACTCTCAT
AGTGCTTTCTCAAGTGTAAGTGATCTCAAGCATTGTGATC
>AT1G55530.2 | chr1:20726472-20729471 REVERSE LENGTH=3000
GACATGTTCCCTGAGCAACATAAGCTTTTTGGTGTGATCATGAAATCTCGGTTCTACCTAAATCTGATCTTTTGTCTGTA
CATAAGTTTCTCAGATTTGGTTGAATGCTACATCTTTGGAAAACAAATATCTTTCAGTTTGTGTTTTTTTAATTGTTTTT
GAGCAAATCTTTTGCCGGATTCTGTAAGTCGCTTGTGTGTTTTTTGTTGTCAACCAAAGCCACTTTTGCAACTTAGTTTG
TTAAATTAATGCCTTAATGGTAAAATAACAAGATTGGTGGCTGTAGTACGAATTGTGTTGGTAATAAATTATAAATTTAA
ACATAAAAAGTAATTTAACATTCATCACCTTTGTTGTATGAAATGGAATTGTATAATATTGTATGCCTAATTACTTAGAC
CGACTCGTTTAATATGTCGTCATCCAAAACAAAATATGATGTCTTTTACTAAACTTAATGAAGTGATGCTTTTTCCTTGT
GTTAATCCATGATTGCATTACCATGTAATCTTTTGTTTACGCGTAAACATTAATTAGAATTTATAAAAGCTAGAGTTCAC
ATGTGTAAAATGCGACCAAAGTTACCAACTTTATGCGCTATTAACGAACCTTTTGACATTAACGAACTTAACTTTGATAT
AGTATATATACTAATATATTAACGTTTCACCAAATCTCCTTGTATATATATAAGTATTGTAGTATCAACTTATTACATTA
TCTCTCAGATTAGTCATAATCCAAAAGAAGAAGTAATGAATCGTCAGGTTTTATCCCTAATCACTTTGATTATTCTCTTG
GTCTCCGCGTACAACACGACTATGGGCCGAACTCTGCCGAGTAAGTGACCGTCTTTGATCATACAAATACAATCACGCAT
AAACAAAACTCATATTCAGTTCTTAATCTCTTTTTTTATTATTATTATAAATTAAGGGGAAGGAAATGGAGCACAACAAT
TTGATAATCTAAAAGCTGGTGTCAGACGAAGTGAATCGGCACGTACTCGTCAGAAAGGACCCGGACACTGATGAGTGATG
ATCTCTAACAAGTTTTAGTTGGCACCTTCATGCAATAATTGATAATCTACTGCTTTGTAATAAGTCCGTCGTTGTGGCGA
TTCATAGTCTCTACTCGATTCATATTTGTGAACGTGTCTTGAGTTATAGTCTTACATATAGATCCAACAAAAAAACGTAT
GCTAACACATTCTGTAATAGAACACGTGGCAGACAAAGAGTGGACGGTTCCCTAAAATTCCAGTAAAGACCGTAACATTA
AAATCTAATAAGCTGAATTCCCATAATTACCCTCATCCGACAAAGAGAGGCAAGGGTAGTTTAGGAAAGTATATAGAGGT
AATAACGTGTCCTTAAGCTCCACAGATCCAAAGCGCAGATCACAAATCTCATCCCCAGAGAGAGAACCCAGAGAGCGATA
TTGAAAATCAAAACTCTCTCCTTTATATATAATCCCAATTTACAAATCTCTTTCCCTCTCTAAAAATTTCTTATCTTTGT
ATAAAAAGCCTTCTCCTTTTTCAAATCATTCACCTTCCTTTCGCCTTTTCGGGGGAATTTCTTCCAATCTGTTGGGTTTA
CGAAACCCTAGATTTCGAAATTCCGGATTGCTAACTAGCGAAAGGTCTGATTTTGTTTCGTACCCTTTGTTCCTAATGGA
TTCAATTCCACGGATTTTATCTGAATTGAGTTTCTTCGTAGTTGCTTGTTACGAATTGGATCTCATGTTCTGAAGTTGTG
TGTTTCATAGCTTTTCGTTGTTTGATTGTGAAACAATGTTTCTAGATTTCAATTATCAAAACTGGTTTTTAGATAACCAG
ATTTGGTCAATGAAATTGTAAAGCTTGAAAACAATTTTGTTTCGTGGATGCTTGTTGGTTTGGATCGACATGAGTTTCTG
TTTTGCCCTATTTAAGACGAGATTTATAGCTGATGTGTGTGTGTTTACGTTGATTCTTATGTTAGAGAATGGCTGATCAA
GGAACGGAAGGGAGCCAGCCAGTTGACCTTACTAAACATCCTTCAGGGATTGTTCCTACTCTTCAGTGAGTTCTCTCTTT
TGTGTCTCTGTTTTAAGATTCTGAGTTTGTGCTTTTGTGAATCACAAGATCTTACCTTTTTCTTTTTTGGTTTGTTTCAG
AAATATTGTCTCAACAGTGAACTTAGACTGCAAGCTTGATCTTAAAGCCATAGCTTTGCAAGCTAGGAATGCTGAATATA
ACCCCAAGGTTTTGCTTTCTTTGTGATATTCGTGTTTTAGTAATCGATCATTTTGTTTGGTCTCCACCACTTTGGTTTGT
ATTTTCGGATTTGGTTTTAATCTGTGTTTTATGTTCCAGCGTTTCGCTGCTGTAATCATGAGGATCAGAGAGCCAAAGAC
CACAGCGTTAATTTTTGCTTCTGGGAAAATGGTATGTTTTCCTTTGTCACTTTTTCTCTTATGGCCTAATCTTCCATGTC
CTTGTTTTGACGTGGCATCTATGCTGTCCAATATTAGGTGTGTACCGGAGCTAAAAGTGAACATCTTTCAAAGCTTGCTG
CAAGAAAGGTAAACTAGCTCATCTCAATACTGTCTGATGTTCTTCTTCTAGCATCACTGTAGTTAGAAACTTGTTACAGC
TCTAGTAGGTATTTGTTCTCTGTTATATTAAAGAATTCCTTTTTGTTGTTCAGTATGCTCGGATTGTTCAAAAGCTTGGC
TTTCCTGCAAAGTTCAAGGTACTCATATGTCTCTCTCTGGTCCTGATCCAGCACACACTGTGTTATTCATTTTTATCTCA
ATCAACAATTCGTGTGTATTTTTATCGGAAGGAAAAATTACGTATAAAGTCTAGTAATAAAATTGCTGATTACATTTTGC
AGGATTTTAAGATACAGAACATTGTAGGCTCATGTGATGTCAAATTCCCCATTAGGCTTGAAGGTCTTGCATACTCTCAT
AGTGCTTTCTCAAGTGTAAGTGATCTCAAGCATTGTGATC
>AT1G55535.1 | chr1:20729081-20732080 REVERSE LENGTH=3000
TTCAAGAAGGGTAGTGTGACCATTTGTGCATCTAAGCAAACGAGTTGTCTGTTGAGGTTTAGTTATCGGATTTTGAAGCC
GATAAAAATGCTATTCATCAGTGTTCCATAAGCGAGGGAGAATTATGAAGAGTCGTCGTGTCCATACAAAGCAGAGCAAG
AAGATTACATAACACCTACAAAAACATGAGATTCTATATGTTGAGGACAAGTAAGCACTGTTTCTACTTTGCTATTTCAT
TATTTGTTTTGTCTGAAAATATGTTATTTTTGGGGATATATGGTTTAGAATAGAGTCGGAATCTACTTGATGCATCATCC
ATCATATAAAATTCTTTCCGAGTTTTTTCTTGCGTGTAAATGGAATGGAGATACTTTCTTTTTATGTTTTTGGTTTGCAA
GTGGAGATAGTAAATTAAAAGATTTCGGCGTTGATATGTGTCGTCCTTGTTATAGAGTAAAACGATCAGGACATGTAACC
AAATGGGATTGTAGTAATACCGTCACTACATCACGAGCCGTTCATGAAATTCCGGTAGTAGAATTCATCCGTAATTTCAA
CAAAACTCCATATATTTTGGATGATCTAGAGAGAGCACCTTTGTGGACAATGTTATTTTTTGGTGGTAATCATAAATAAG
AAACTTCCTATCCAATAATTTAACATCAAAAAGGCCCATCTAATAAAAGTATACTTAAAAGCCCACAAAAAGAATCCAAG
TACACGTGTTGATGTTTGTAGAAAAGTCTACTGGAATTAATGAGCTGATTAAAAAAAAGGAGCAGCTAATTAAGAATAAG
ACCCACAGAGAGAAAAGAAATGAGAAACCCAGAAGGATCTGGAAGAAGAGGAGGATCCTTTTCATTTTTTCTTTCTTGGA
TAAACTCTCTCCTATCTTTTTTTTTTTCTTTTCTTCTTCTACTTTTCTAATTTCTTACGACAATTCTCCTCCTTTCGTAC
ATAAAACAAAGAAACCCTCTCTTTTTCTCATCTTCTTCAATTTTCAAAACTCAAAATCCTTCTTCATCGTCGCTACATTT
TTCTGTGCTTCTCGGTTTCTGCTATCGAACAACAAGACTCAAAAGGTTTGCTAATTTCTGTTACTTTTATCGTTTCTTTA
AAACGGCTGATTTATGGTTAGGGTTTCAAGATGGAACGCAGATTCTTCTTTCGATTTTGAATCCGACCAAACAAAAGCTC
ATATCTTTGAATCGATGACTTTGTTGTAAACTTTTACGATTTCGTCTACTTTGATAAATGTTCTGGTTTGCGATTGACGA
TTTCAAAACCCTTTTCATTTCTCTTCTATAAAGTCATTTTCTTTTATTGACATTTTGATATTATTGGGTTTTTCAGTGTC
TTGATGATTGGGTTTTATTCTACGCTTTGATGTTCCTTATTCGCTCTTAGGGGTTCGATGAACTTCATTAGCTGACAGAT
GTATATTAGTCTCTTCAACGAGATTTACTCATTTAGCTACAAGTTCTTATTCTGTGTTATTTTATTTTTTTTAATTATTC
TTTGTGGTTATTTCTAGGTAGAAAGAATCGGACATGGAAGAAGCAGTTGTAACGAGGTATTGGTGTCATATGTGTTCTCA
AACTGTGAATCCAGTCATGGAAGCTGAGATCAAATGTCCCTTTTGTCAAAGTGGGTTTGTTGAAGAAATGGAAGATGACG
ACGATCATGATTCTTCTGATCCGGCTGATGTTAGAGCAAACAACTCTCTTTGGGCGCCTATCTTGATGGAACTTATGAAT
GATCCTGTGCGTCGTAGGAGAAACCAGAGTGTTGAGTCTGTTGAAGATAATCAAAACGAGGTACAGACCGAGAACAATGA
AGACGATGGAGAAAATGATTTGGATTGGCAGCTTCAAGAGATTCTCAGGAGAAGGAGAAGACATTCCGCTGCTGTTTTGC
AGTTGCTTCAGGGGATACGAGCAGGGTTGTCTGTAGAATCTGAGAGTACTGGTAATGGAGGTAATAATCCGGGACGGGTG
ATCTTGATCAATACCTCCAATCAGACTATCACGGTTCAAAACTCTGCTGATATGGATTCTGTACCTGCTGGTTCTTTAGG
TGACTATTTCATTGGTCCTGGATTTGAAATGTTGCTTCAACGTCTAGCTGAGAATGATCCCAACAGATATGGAACACCTC
CTGCTAAAAAAGAAGCTGTCGAGGCTTTGGCTACTGTGAAAATCGAAGAGACTCTGCAATGTTCGGTTTGTTTAGATGAT
TTTGAGATTGGAACTGAGGCAAAGCTGATGCCCTGTACGCACAAGTTTCATAGTGACTGCTTGTTACCATGGCTTGAGCT
TCACAGTTCATGCCCGGTTTGCAGATATCAGTTACCTGCAGATGAAGCCAAGACTGATTCAGTAACAACAACGAGCGATA
ACAATGGAAGCAGTAGTGCTTCTGCTACAACCAGCCATGGAGCTGAGAACAGCGATGGAAACCGGCGCCAAGAAGAAGAA
GAAGAAGAAGAAGAGGAGGAGGAGGAGGAGAACGAGAACAATGACGGAAGCGGATTCTCGATCCCGTGGCCGTTTAGCAC
CTTGTTCTCCTCGTCGCAAGATAGCAATGCACCAACGGATTCTAGTTAAGACATGTTCCCTGAGCAACATAAGCTTTTTG
GTGTGATCATGAAATCTCGGTTCTACCTAAATCTGATCTTTTGTCTGTACATAAGTTTCTCAGATTTGGTTGAATGCTAC
ATCTTTGGAAAACAAATATCTTTCAGTTTGTGTTTTTTTAATTGTTTTTGAGCAAATCTTTTGCCGGATTCTGTAAGTCG
CTTGTGTGTTTTTTGTTGTCAACCAAAGCCACTTTTGCAACTTAGTTTGTTAAATTAATGCCTTAATGGTAAAATAACAA
GATTGGTGGCTGTAGTACGAATTGTGTTGGTAATAAATTATAAATTTAAACATAAAAAGTAATTTAACATTCATCACCTT
TGTTGTATGAAATGGAATTGTATAATATTGTATGCCTAAT
>AT1G55535.2 | chr1:20729107-20732106 REVERSE LENGTH=3000
AGCAAACGGGGATGGCTTCAATATGATTCAAGAAGGGTAGTGTGACCATTTGTGCATCTAAGCAAACGAGTTGTCTGTTG
AGGTTTAGTTATCGGATTTTGAAGCCGATAAAAATGCTATTCATCAGTGTTCCATAAGCGAGGGAGAATTATGAAGAGTC
GTCGTGTCCATACAAAGCAGAGCAAGAAGATTACATAACACCTACAAAAACATGAGATTCTATATGTTGAGGACAAGTAA
GCACTGTTTCTACTTTGCTATTTCATTATTTGTTTTGTCTGAAAATATGTTATTTTTGGGGATATATGGTTTAGAATAGA
GTCGGAATCTACTTGATGCATCATCCATCATATAAAATTCTTTCCGAGTTTTTTCTTGCGTGTAAATGGAATGGAGATAC
TTTCTTTTTATGTTTTTGGTTTGCAAGTGGAGATAGTAAATTAAAAGATTTCGGCGTTGATATGTGTCGTCCTTGTTATA
GAGTAAAACGATCAGGACATGTAACCAAATGGGATTGTAGTAATACCGTCACTACATCACGAGCCGTTCATGAAATTCCG
GTAGTAGAATTCATCCGTAATTTCAACAAAACTCCATATATTTTGGATGATCTAGAGAGAGCACCTTTGTGGACAATGTT
ATTTTTTGGTGGTAATCATAAATAAGAAACTTCCTATCCAATAATTTAACATCAAAAAGGCCCATCTAATAAAAGTATAC
TTAAAAGCCCACAAAAAGAATCCAAGTACACGTGTTGATGTTTGTAGAAAAGTCTACTGGAATTAATGAGCTGATTAAAA
AAAAGGAGCAGCTAATTAAGAATAAGACCCACAGAGAGAAAAGAAATGAGAAACCCAGAAGGATCTGGAAGAAGAGGAGG
ATCCTTTTCATTTTTTCTTTCTTGGATAAACTCTCTCCTATCTTTTTTTTTTTCTTTTCTTCTTCTACTTTTCTAATTTC
TTACGACAATTCTCCTCCTTTCGTACATAAAACAAAGAAACCCTCTCTTTTTCTCATCTTCTTCAATTTTCAAAACTCAA
AATCCTTCTTCATCGTCGCTACATTTTTCTGTGCTTCTCGGTTTCTGCTATCGAACAACAAGACTCAAAAGGTTTGCTAA
TTTCTGTTACTTTTATCGTTTCTTTAAAACGGCTGATTTATGGTTAGGGTTTCAAGATGGAACGCAGATTCTTCTTTCGA
TTTTGAATCCGACCAAACAAAAGCTCATATCTTTGAATCGATGACTTTGTTGTAAACTTTTACGATTTCGTCTACTTTGA
TAAATGTTCTGGTTTGCGATTGACGATTTCAAAACCCTTTTCATTTCTCTTCTATAAAGTCATTTTCTTTTATTGACATT
TTGATATTATTGGGTTTTTCAGTGTCTTGATGATTGGGTTTTATTCTACGCTTTGATGTTCCTTATTCGCTCTTAGGGGT
TCGATGAACTTCATTAGCTGACAGATGTATATTAGTCTCTTCAACGAGATTTACTCATTTAGCTACAAGTTCTTATTCTG
TGTTATTTTATTTTTTTTAATTATTCTTTGTGGTTATTTCTAGGTAGAAAGAATCGGACATGGAAGAAGCAGTTGTAACG
AGGTATTGGTGTCATATGTGTTCTCAAACTGTGAATCCAGTCATGGAAGCTGAGATCAAATGTCCCTTTTGTCAAAGTGG
GTTTGTTGAAGAAATGGAAGATGACGACGATCATGATTCTTCTGATCCGGCTGATGTTAGAGCAAACAACTCTCTTTGGG
CGCCTATCTTGATGGAACTTATGAATGATCCTGTGCGTCGTAGGAGAAACCAGAGTGTTGAGTCTGTTGAAGATAATCAA
AACGAGGTACAGACCGAGAACAATGAAGACGATGGAGAAAATGATTTGGATTGGCAGCTTCAAGAGATTCTCAGGAGAAG
GAGAAGACATTCCGCTGCTGTTTTGCAGTTGCTTCAGGGGATACGAGCAGGGTTGTCTGTAGAATCTGAGAGTACTGGTA
ATGGAGGTAATAATCCGGGACGGGTGATCTTGATCAATACCTCCAATCAGACTATCACGGTTCAAAACTCTGCTGATATG
GATTCTGTACCTGCTGGTTCTTTAGGTGACTATTTCATTGGTCCTGGATTTGAAATGTTGCTTCAACGTCTAGCTGAGAA
TGATCCCAACAGATATGGAACACCTCCTGCTAAAAAAGAAGCTGTCGAGGCTTTGGCTACTGTGAAAATCGAAGAGACTC
TGCAATGTTCGGTTTGTTTAGATGATTTTGAGATTGGAACTGAGGCAAAGCTGATGCCCTGTACGCACAAGTTTCATAGT
GACTGCTTGTTACCATGGCTTGAGCTTCACAGTTCATGCCCGGTTTGCAGATATCAGTTACCTGCAGATGAAGCCAAGAC
TGATTCAGTAACAACAACGAGCGATAACAATGGAAGCAGTAGTGCTTCTGCTACAACCAGCCATGGAGCTGAGAACAGCG
ATGGAAACCGGCGCCAAGAAGAAGAAGAAGAAGAAGAAGAGGAGGAGGAGGAGGAGAACGAGAACAATGACGGAAGCGGA
TTCTCGATCCCGTGGCCGTTTAGCACCTTGTTCTCCTCGTCGCAAGATAGCAATGCACCAACGGATTCTAGTTAAGACAT
GTTCCCTGAGCAACATAAGCTTTTTGGTGTGATCATGAAATCTCGGTTCTACCTAAATCTGATCTTTTGTCTGTACATAA
GTTTCTCAGATTTGGTTGAATGCTACATCTTTGGAAAACAAATATCTTTCAGTTTGTGTTTTTTTAATTGTTTTTGAGCA
AATCTTTTGCCGGATTCTGTAAGTCGCTTGTGTGTTTTTTGTTGTCAACCAAAGCCACTTTTGCAACTTAGTTTGTTAAA
TTAATGCCTTAATGGTAAAATAACAAGATTGGTGGCTGTAGTACGAATTGTGTTGGTAATAAATTATAAATTTAAACATA
AAAAGTAATTTAACATTCATCACCTTTGTTGTATGAAATG
>AT1G55535.3 | chr1:20729217-20732216 REVERSE LENGTH=3000
TTCCACATATGTTCTTGGTCGTATTTGCAGTATATCTTTATCACTGTTAATTCACACATAATAAGATAAATCTTGTTTTG
AATATCTTTTGTAGGAAGAAATGTGTTTGAAGCAAACGGGGATGGCTTCAATATGATTCAAGAAGGGTAGTGTGACCATT
TGTGCATCTAAGCAAACGAGTTGTCTGTTGAGGTTTAGTTATCGGATTTTGAAGCCGATAAAAATGCTATTCATCAGTGT
TCCATAAGCGAGGGAGAATTATGAAGAGTCGTCGTGTCCATACAAAGCAGAGCAAGAAGATTACATAACACCTACAAAAA
CATGAGATTCTATATGTTGAGGACAAGTAAGCACTGTTTCTACTTTGCTATTTCATTATTTGTTTTGTCTGAAAATATGT
TATTTTTGGGGATATATGGTTTAGAATAGAGTCGGAATCTACTTGATGCATCATCCATCATATAAAATTCTTTCCGAGTT
TTTTCTTGCGTGTAAATGGAATGGAGATACTTTCTTTTTATGTTTTTGGTTTGCAAGTGGAGATAGTAAATTAAAAGATT
TCGGCGTTGATATGTGTCGTCCTTGTTATAGAGTAAAACGATCAGGACATGTAACCAAATGGGATTGTAGTAATACCGTC
ACTACATCACGAGCCGTTCATGAAATTCCGGTAGTAGAATTCATCCGTAATTTCAACAAAACTCCATATATTTTGGATGA
TCTAGAGAGAGCACCTTTGTGGACAATGTTATTTTTTGGTGGTAATCATAAATAAGAAACTTCCTATCCAATAATTTAAC
ATCAAAAAGGCCCATCTAATAAAAGTATACTTAAAAGCCCACAAAAAGAATCCAAGTACACGTGTTGATGTTTGTAGAAA
AGTCTACTGGAATTAATGAGCTGATTAAAAAAAAGGAGCAGCTAATTAAGAATAAGACCCACAGAGAGAAAAGAAATGAG
AAACCCAGAAGGATCTGGAAGAAGAGGAGGATCCTTTTCATTTTTTCTTTCTTGGATAAACTCTCTCCTATCTTTTTTTT
TTTCTTTTCTTCTTCTACTTTTCTAATTTCTTACGACAATTCTCCTCCTTTCGTACATAAAACAAAGAAACCCTCTCTTT
TTCTCATCTTCTTCAATTTTCAAAACTCAAAATCCTTCTTCATCGTCGCTACATTTTTCTGTGCTTCTCGGTTTCTGCTA
TCGAACAACAAGACTCAAAAGGTTTGCTAATTTCTGTTACTTTTATCGTTTCTTTAAAACGGCTGATTTATGGTTAGGGT
TTCAAGATGGAACGCAGATTCTTCTTTCGATTTTGAATCCGACCAAACAAAAGCTCATATCTTTGAATCGATGACTTTGT
TGTAAACTTTTACGATTTCGTCTACTTTGATAAATGTTCTGGTTTGCGATTGACGATTTCAAAACCCTTTTCATTTCTCT
TCTATAAAGTCATTTTCTTTTATTGACATTTTGATATTATTGGGTTTTTCAGTGTCTTGATGATTGGGTTTTATTCTACG
CTTTGATGTTCCTTATTCGCTCTTAGGGGTTCGATGAACTTCATTAGCTGACAGATGTATATTAGTCTCTTCAACGAGAT
TTACTCATTTAGCTACAAGTTCTTATTCTGTGTTATTTTATTTTTTTTAATTATTCTTTGTGGTTATTTCTAGGTAGAAA
GAATCGGACATGGAAGAAGCAGTTGTAACGAGGTATTGGTGTCATATGTGTTCTCAAACTGTGAATCCAGTCATGGAAGC
TGAGATCAAATGTCCCTTTTGTCAAAGTGGGTTTGTTGAAGAAATGGAAGATGACGACGATCATGATTCTTCTGATCCGG
CTGATGTTAGAGCAAACAACTCTCTTTGGGCGCCTATCTTGATGGAACTTATGAATGATCCTGTGCGTCGTAGGAGAAAC
CAGAGTGTTGAGTCTGTTGAAGATAATCAAAACGAGGTACAGACCGAGAACAATGAAGACGATGGAGAAAATGATTTGGA
TTGGCAGCTTCAAGAGATTCTCAGGAGAAGGAGAAGACATTCCGCTGCTGTTTTGCAGTTGCTTCAGGGGATACGAGCAG
GGTTGTCTGTAGAATCTGAGAGTACTGGTAATGGAGGTAATAATCCGGGACGGGTGATCTTGATCAATACCTCCAATCAG
ACTATCACGGTTCAAAACTCTGCTGATATGGATTCTGTACCTGCTGGTTCTTTAGGTGACTATTTCATTGGTCCTGGATT
TGAAATGTTGCTTCAACGTCTAGCTGAGAATGATCCCAACAGATATGGAACACCTCCTGCTAAAAAAGAAGCTGTCGAGG
CTTTGGCTACTGTGAAAATCGAAGAGACTCTGCAATGTTCGGTTTGTTTAGATGATTTTGAGATTGGAACTGAGGCAAAG
CTGATGCCCTGTACGCACAAGTTTCATAGTGACTGCTTGTTACCATGGCTTGAGCTTCACAGTTCATGCCCGGTTTGCAG
ATATCAGTTACCTGCAGATGAAGCCAAGACTGATTCAGTAACAACAACGAGCGATAACAATGGAAGCAGTAGTGCTTCTG
CTACAACCAGCCATGGAGCTGAGAACAGCGATGGAAACCGGCGCCAAGAAGAAGAAGAAGAAGAAGAAGAGGAGGAGGAG
GAGGAGAACGAGAACAATGACGGAAGCGGATTCTCGATCCCGTGGCCGTTTAGCACCTTGTTCTCCTCGTCGCAAGATAG
CAATGCACCAACGGATTCTAGTTAAGACATGTTCCCTGAGCAACATAAGCTTTTTGGTGTGATCATGAAATCTCGGTTCT
ACCTAAATCTGATCTTTTGTCTGTACATAAGTTTCTCAGATTTGGTTGAATGCTACATCTTTGGAAAACAAATATCTTTC
AGTTTGTGTTTTTTTAATTGTTTTTGAGCAAATCTTTTGCCGGATTCTGTAAGTCGCTTGTGTGTTTTTTGTTGTCAACC
AAAGCCACTTTTGCAACTTAGTTTGTTAAATTAATGCCTT
>AT1G55540.1 | chr1:20731759-20734758 REVERSE LENGTH=3000
AACCAAAATGTTTGGTCAAATATCTTCTACTTAGACTTGCACTCGTCTCTTGAAATTTTGGTCTTACCTACCTAGACCAT
AACCAATAACCATTAGTCTATAATTTAAATATATTGTGTGTGTTTGTTTGTTTTCGTGCTCTTTAAAATTTGATTAAAGT
CAACTAACCTCCAAAATGTTTAGTAAATTGATGACTTAACTCTCTCACGTGGCTTATGCCCTGATGGTCACACACTCGAG
CTTCTTTTCATCCCTTTTCAGAAGAAAGCCAGTTTGGTTTCATTATTATTACACAACCTACATATAATAAGAGAAGATAT
TTTCTTATCTAATCCATAATTTTTATATTTCCCATTTGCTTTTAAAAAAAAAAACCAAGAAGTGATTTTCAATTTCGAGT
GTTGTTATAAAAAGGAGTGGCCAAGTTGGAAAGAGCAGAGACAGCTATGAATGTAGGCAGCGGACAAAGCGGTAATTTGT
CTGCGGTTTAATCCATTTTATTTTTGGGGCGAACAATAAACCGCTGCGTACCAAATTTATTTGTATGTAAAAACAGTCCG
CAGATGGTCCGCAGCGGTTTTTTTCTATTTTTTTAGTCCGGACCACTGCAGACTATAATTGATGAATGGTAAATTCGCTC
AACCGCCGTAACCATTCAAACCCACAGTTTTTGATATATTTTTTAATAATTATTTCGTTAGAGAATTTTTAATTTCACCG
GAGAAATATATTTATGATTAATTTGGCCTCAATCTTGGATTCGATGTGATCCCGCCAAACAAACTCTTACTCTTCCCCTC
CTCACGAAATTCTCCACCGTCGAATAATTCTTCGTCGTTCTCTTACTCTTCTCCCTCCGTTGATCTGTGATGTGTCGCCG
GAAAATTTAGACATTAGAAGAAGCTTCGTGAATCATTTGTCTTTTATGAAGGGACATCGGAGCTGCCACGAGATTTATGA
TGCTTTGTGGTTCTTTACGAGATCGAATTCATCCTTGGCTTCGCGATTATGTTAAACTCCAATCTCTCGCCGTCTTCCTT
ATTTATGCTCAGGTTTTTTCTCTCTCTTTCTCAGTAATTGATTCAAATCTGTTGGGGTCTTCTAGGGTTCATCGATTCTC
TGAATTCGTCTCATCGTTGTGGCAAACGCGTTTTTCTGAATTAGATTTTTTTCCGGTGATTTCAGATTGGGTGCGCGCTA
ATCGGATCACTAGGAGCATTATACAATGGAGTTTTGTTGATAAATTTGGCGATTGCTTTGTTCGCGCTTGTTGCTATCGA
GAGTAATAGCCAAAGTCTCGGCCGCACCTATGCGGTTCTTCTTTTCTGCGCTCTTCTTCTTGATATCTCATGGTTCATAC
TTTTCACCGAAGAGATTTGGTATTGCTCTTTAACCCTTCAAAACCTTGCTTATGAATCTGGAACTTTATGAGATTTATGA
CATTGGTTGATCATTTTAAGTTTTCCTTCCATTTTTGTACCATTCGATTATCGGAAACATTGTTCATGTGATGCACTTTT
ACTGACAAAACCTTTCCATTGTTGATGCAGGAGCATTTCAGCTGAGACGTATGGAACGTTTTTCATATTTTCAGTGAAAC
TTACAATGGCGATGGAAATGATTGGTTTCTTTGTGAGGCTATCATCCTCGCTTTTATGGTTTCAGATTTATAGGCTGGGG
GCTGCTATCGTGGACACTTCACTTCCTCGTGAAACAGATTCGGATTTACGAAATAGCTTCTTGAATCCACCAACTCCTGC
TATAGCTAGACAATGTTCAGGTGCTGAAGAAATCTTGGGAGGTTCTATCTACGACCCTGCCTACTACACCTCTCTATTTG
AAGAAAGCCAAACCAATATAAATTCACCCAAAGCTACTCAGGTTTTTTCTAGTTTCTACTCTCTTTGCTTTCCACTTATT
TGCAGTTTATATTTTGTTAATTCGGGTTTTTGTGATTTTATCACTGAGACTGTATTTCGACATGCCTGTTTACTCTACCA
AGCCTTCCATTTAGAAAGAGTTTGTTAATTCTTGTTTTAAACTATTTGAGCTGTAGTGAATGCAATGCAATATACTGAGT
CTAGGATAAACTAGCTAGAAGGAAACTGTGATGATCCTTCTCTATCTTTCAGCTCTTCATTTTTACGTGGTTGATGCAAA
GAACAAGATCCCCTAGCAATGATATTTTACGACTTTAGGATGTACATAAGACAGTACGTAGTGATCATAATGTTGTAATT
AACGACATGGAGGAAGTTACTCACCCAATGCAAATTTTGTCACCCTTGTGTCCTTTGTAGGTAAATCATTATTCAGCTGG
GAACAATGGATCACCATCTGCTGCAGAGGCCTCTCATATTAAGTCTCCCATATTCAGATCCTTGCATTCAATTGATGTTA
GTCTCCATTGCTTGAACATTGTTTTTGGTCGTATTGCACTATATCTTGTTACTGTTGTGTTATCACAAATAATAAGAAAA
ATCTGGTTTCAATTTTTATGTAGGAAGAGAAGGGTTTGAAGAAACCGGTTAGTCTCCATTGATTCCACATATGTTCTTGG
TCGTATTTGCAGTATATCTTTATCACTGTTAATTCACACATAATAAGATAAATCTTGTTTTGAATATCTTTTGTAGGAAG
AAATGTGTTTGAAGCAAACGGGGATGGCTTCAATATGATTCAAGAAGGGTAGTGTGACCATTTGTGCATCTAAGCAAACG
AGTTGTCTGTTGAGGTTTAGTTATCGGATTTTGAAGCCGATAAAAATGCTATTCATCAGTGTTCCATAAGCGAGGGAGAA
TTATGAAGAGTCGTCGTGTCCATACAAAGCAGAGCAAGAAGATTACATAACACCTACAAAAACATGAGATTCTATATGTT
GAGGACAAGTAAGCACTGTTTCTACTTTGCTATTTCATTATTTGTTTTGTCTGAAAATATGTTATTTTTGGGGATATATG
GTTTAGAATAGAGTCGGAATCTACTTGATGCATCATCCAT
>AT1G55540.2 | chr1:20731759-20734758 REVERSE LENGTH=3000
AACCAAAATGTTTGGTCAAATATCTTCTACTTAGACTTGCACTCGTCTCTTGAAATTTTGGTCTTACCTACCTAGACCAT
AACCAATAACCATTAGTCTATAATTTAAATATATTGTGTGTGTTTGTTTGTTTTCGTGCTCTTTAAAATTTGATTAAAGT
CAACTAACCTCCAAAATGTTTAGTAAATTGATGACTTAACTCTCTCACGTGGCTTATGCCCTGATGGTCACACACTCGAG
CTTCTTTTCATCCCTTTTCAGAAGAAAGCCAGTTTGGTTTCATTATTATTACACAACCTACATATAATAAGAGAAGATAT
TTTCTTATCTAATCCATAATTTTTATATTTCCCATTTGCTTTTAAAAAAAAAAACCAAGAAGTGATTTTCAATTTCGAGT
GTTGTTATAAAAAGGAGTGGCCAAGTTGGAAAGAGCAGAGACAGCTATGAATGTAGGCAGCGGACAAAGCGGTAATTTGT
CTGCGGTTTAATCCATTTTATTTTTGGGGCGAACAATAAACCGCTGCGTACCAAATTTATTTGTATGTAAAAACAGTCCG
CAGATGGTCCGCAGCGGTTTTTTTCTATTTTTTTAGTCCGGACCACTGCAGACTATAATTGATGAATGGTAAATTCGCTC
AACCGCCGTAACCATTCAAACCCACAGTTTTTGATATATTTTTTAATAATTATTTCGTTAGAGAATTTTTAATTTCACCG
GAGAAATATATTTATGATTAATTTGGCCTCAATCTTGGATTCGATGTGATCCCGCCAAACAAACTCTTACTCTTCCCCTC
CTCACGAAATTCTCCACCGTCGAATAATTCTTCGTCGTTCTCTTACTCTTCTCCCTCCGTTGATCTGTGATGTGTCGCCG
GAAAATTTAGACATTAGAAGAAGCTTCGTGAATCATTTGTCTTTTATGAAGGGACATCGGAGCTGCCACGAGATTTATGA
TGCTTTGTGGTTCTTTACGAGATCGAATTCATCCTTGGCTTCGCGATTATGTTAAACTCCAATCTCTCGCCGTCTTCCTT
ATTTATGCTCAGGTTTTTTCTCTCTCTTTCTCAGTAATTGATTCAAATCTGTTGGGGTCTTCTAGGGTTCATCGATTCTC
TGAATTCGTCTCATCGTTGTGGCAAACGCGTTTTTCTGAATTAGATTTTTTTCCGGTGATTTCAGATTGGGTGCGCGCTA
ATCGGATCACTAGGAGCATTATACAATGGAGTTTTGTTGATAAATTTGGCGATTGCTTTGTTCGCGCTTGTTGCTATCGA
GAGTAATAGCCAAAGTCTCGGCCGCACCTATGCGGTTCTTCTTTTCTGCGCTCTTCTTCTTGATATCTCATGGTTCATAC
TTTTCACCGAAGAGATTTGGTATTGCTCTTTAACCCTTCAAAACCTTGCTTATGAATCTGGAACTTTATGAGATTTATGA
CATTGGTTGATCATTTTAAGTTTTCCTTCCATTTTTGTACCATTCGATTATCGGAAACATTGTTCATGTGATGCACTTTT
ACTGACAAAACCTTTCCATTGTTGATGCAGGAGCATTTCAGCTGAGACGTATGGAACGTTTTTCATATTTTCAGTGAAAC
TTACAATGGCGATGGAAATGATTGGTTTCTTTGTGAGGCTATCATCCTCGCTTTTATGGTTTCAGATTTATAGGCTGGGG
GCTGCTATCGTGGACACTTCACTTCCTCGTGAAACAGATTCGGATTTACGAAATAGCTTCTTGAATCCACCAACTCCTGC
TATAGCTAGACAATGTTCAGGTGCTGAAGAAATCTTGGGAGGTTCTATCTACGACCCTGCCTACTACACCTCTCTATTTG
AAGAAAGCCAAACCAATATAAATTCACCCAAAGCTACTCAGGTTTTTTCTAGTTTCTACTCTCTTTGCTTTCCACTTATT
TGCAGTTTATATTTTGTTAATTCGGGTTTTTGTGATTTTATCACTGAGACTGTATTTCGACATGCCTGTTTACTCTACCA
AGCCTTCCATTTAGAAAGAGTTTGTTAATTCTTGTTTTAAACTATTTGAGCTGTAGTGAATGCAATGCAATATACTGAGT
CTAGGATAAACTAGCTAGAAGGAAACTGTGATGATCCTTCTCTATCTTTCAGCTCTTCATTTTTACGTGGTTGATGCAAA
GAACAAGATCCCCTAGCAATGATATTTTACGACTTTAGGATGTACATAAGACAGTACGTAGTGATCATAATGTTGTAATT
AACGACATGGAGGAAGTTACTCACCCAATGCAAATTTTGTCACCCTTGTGTCCTTTGTAGGTAAATCATTATTCAGCTGG
GAACAATGGATCACCATCTGCTGCAGAGGCCTCTCATATTAAGTCTCCCATATTCAGATCCTTGCATTCAATTGATGTTA
GTCTCCATTGCTTGAACATTGTTTTTGGTCGTATTGCACTATATCTTGTTACTGTTGTGTTATCACAAATAATAAGAAAA
ATCTGGTTTCAATTTTTATGTAGGAAGAGAAGGGTTTGAAGAAACCGGTTAGTCTCCATTGATTCCACATATGTTCTTGG
TCGTATTTGCAGTATATCTTTATCACTGTTAATTCACACATAATAAGATAAATCTTGTTTTGAATATCTTTTGTAGGAAG
AAATGTGTTTGAAGCAAACGGGGATGGCTTCAATATGATTCAAGAAGGGTAGTGTGACCATTTGTGCATCTAAGCAAACG
AGTTGTCTGTTGAGGTTTAGTTATCGGATTTTGAAGCCGATAAAAATGCTATTCATCAGTGTTCCATAAGCGAGGGAGAA
TTATGAAGAGTCGTCGTGTCCATACAAAGCAGAGCAAGAAGATTACATAACACCTACAAAAACATGAGATTCTATATGTT
GAGGACAAGTAAGCACTGTTTCTACTTTGCTATTTCATTATTTGTTTTGTCTGAAAATATGTTATTTTTGGGGATATATG
GTTTAGAATAGAGTCGGAATCTACTTGATGCATCATCCAT
>AT1G55546.1 | chr1:20745110-20748109 FORWARD LENGTH=3000
AGTTGTAATAATTGAGAACGTTGAAGAAAGACCCAGAGTTTTACCAGTATTAACTCTTCCGAGGTTTAAACTCTTTTTTC
ACCTTCTCCCATCATGTTATTTACTTTGACCATTACTGTTTTTTGCTGGTCATTAAATCATGCAGGCACAGATACATACA
CCAATATGCATATTAGGATGAACCCCACGAGAAATGTATTTAATGTTGCAGAGTCTTAATAGTGAAGACCCATATGTCTT
GCAAGTTGCGACCCATTAATAATGGGCCATTATCAACACTGTTCCTCACCAACAACAATCCCAGGCAGTGAGACAAATAA
CAACACTAAGGAGTTATTACAATATGGTATGTACAAATGCCTCAAATTAGTTTCTTACTTCCCACGCTTGTTAGTATTAA
TCAAATGTGTTCTAGAGTTTCTTTAAAAGTTTTGTTCTAGTTGTTCAAATGGAGGGACCAAACTTGTAAAAGTGTTTTGC
ATGCATTGTTATATTTTCTAGTTGCATCAAAGTCTAAAACGTTTTAGTTCCACAAAATTCAGATTCAAAAGACATTCAAA
TTATGATTTGAGTTTGATAAAACAAACAACAATACATGAAAGTTTCTTCTAGTTCTGTTTTTTTTTTTGCTTTCCGATTC
AAGTGTTCTTGATTTATCGAGTTTTTAAGGTTAAAACTGACTGATAAGATTGTGGTGAATGTTTCCAGCCCAACGAGTAA
TATCAGAGTCATATGTTATTGGTGCAGTGTTGATGCATGCATCGAATAAGAAAGATACGACGGAAATTCTCACTATGGAA
AGCATACATGCTCTAAAATTTTGGAGTAAGAATATCTTGACCAGTGAGATTCTGGTGATGATGAATTCTCATGTGTCGAA
TTCTGAGGAAGAATCTGCGAAAGGTCTTTCCGGGTGAGACTATGTTGGCAAGATATTCACGTGCCGAATTTTTGATTGGT
TTTCCAAGTAATCGACAAATCACAGAAAAATTTATAGAGACAACTCCCAGAATGACTGACATGTTAATTTTAAACAAATC
AACAAAAGTAACCTTGAAAGAAAAACAACAGAAACAGAAAATATATTTTTTCAGTGTCAACTTGTGGAATATATAGCCTT
CATGCACACAGCACACCCATTTCATTTTCTTCTGATAGAATTTTAAAAATATTTTCGAAACAAACATCTAATAGTTTTAA
CTTCCATAACCAGTCAGAACCCTTTTTTTTGCAAGAGCTGCTGAATTTAAATTCAAAGTCTGTTAGGGAAGAAACCTTTC
TAATTTTCTTCTTGTATATGAAAATTCACCTTGGTACTTGGTTGGATATATATATTACCAAAAACATGTAATTGTTTCAA
TTGTTTAACTGAGATCCTTAATTTCTTGGATAAAATGTTACGAAATGTACTTTCCGAATATTTATGTATATATATGGAAA
GTGACACTATTCAATGTTCAACTATCCATGCGAAATAAAAATTATTTGACATTACTAGTCACATAGATGTTTGGGTCAAA
CCTATATTGGGAAAAAATAACAAATCTTCTGTTCATCCATTGGTCTATGTTGGCGTATTTCTCCAAAACATGATAATATT
GATTTAACATTATCTTTTCTTCTTTATGAAGATTTTTCTTTTTATCTTTTCTTTATTTCATGTTTTAAAATCTATTTCTT
ACTTTTCTTTTTGTTTTCTGATGAAAATTTGATAGATTGTAAGAAAGAGACATTGAAGAGACTTTTACTCTAACCACAGA
CGATATAGCAAGTGAGATTGCGTTATCCTTGATGGATCCATCGTGACAGGTGAACCCTCATTGCATTTATACGATTTAAT
TTAACCCCAAAGTATTCAGTATTTGAAAACATGTTGTGATATCACTTGATTGCGTAGCGTAGGCATTTTTTATAGTAGGT
AGCAAAATGTTTTACATCCAAATCAATAACATTTAGATTATTTCTCTAACTAATATATTCAATAACATTTAAATACGTTT
TGGATGAATGTTAATCATTTCCAATGATCATGTAGATTTTCCAAATGTTGCATGTTAAAATAACTATCAAGAAAATTATT
TTGTAAATTTTTAAGCGAGATTTCAAAAGCAGAGAACATGCTAATTCGTAATTTCTAATAATTCTTAAAAATGTATAAGA
CAATGTATTATATATTATCATCATGAAGTGTTATGCTTCATGTTGTTGTCACATGGGAGTTTTATCACGAGTGTTACATT
TGATTGATTCTTTTGTATTGATAACAAAAGTAAGGAAAATGAAATCTGAAATTAAAATATGTCACTCGTTCTCGTTGGAT
CAGTACTCTCTCCTTTTTTCATTTTGGAGTTTACAATCTTCTTTTGATAGACGTTGGCTTTGGAACCAATTATAACTCCA
CTACTTTTGTTAAAGTATATCTGGATGATTTTTCTTCTAACAACATTCGTTCATTAAATAAATGCGTGTTTAAATTTGGA
TAGTGACGAAACAACAATATAAATACAAAAGCATCATGCTACATGTTATGGTCTATGACATTATTTGGATTTGAATTATT
ATGTTTTGGTTAATCTAGGCTCGTATTTAAATACAAAGTTCATGACCTAGGCTCGTATTTTTTTAGAGTCGTAATAACCT
TTTATAAATTATTGATTTCAAAGAGACTCGAACTCATGCCTCTTTGAATGTTTAGGTTTTCAGTTAATGTGGGTTAAACC
ACTAGTTCAACCTCACTTTGATAATTTCTATGCAAACATTTTTTCTCCAAAAAGTCGTCACACTATTGATAATTAGAAAG
TAGGACATAAACGTTTTTCTTCAATATTGAACTAGAATTCACATTTGACAGCCTATATAGTGTTTTAATAATTAATGCAA
GTTACAACATTGACTAATAATCAGTATTTGATACTAATAACATACATTTCTTTTTTAATAATTTTTTGTAGATTGTAATA
CAAACTAATAATTTATATCTTTTATTTTTATTGTATTTTT
>AT1G55550.1 | chr1:20752863-20755862 FORWARD LENGTH=3000
AGACATTAACAGATCCAATTCGTCATCGTGATCCCCAAAAGATGCAAGTTTAGTTTTTTTCAATAGAAATTAAGTATGGA
TTCTTTTTGAATAAAACTTAGTTTTGTTTAGTGTTTAATGATTCAGTTTTGGAGTAGAATCCAATTATAGTTTTGTTTAA
ACCTGTCATGTCTTTTTTTTTTTGTTATAAACAAAATGTTAACATGACATTTTAGAGAAAATTGGTCTCCGTTACATATG
TTTTATAATTATTAAAAAGTTGATTTGAATGCAAAATACGTATCATCATCCTTTCAGAGAAGATACTGTACTCAATTTGG
GGCTTATATAGTCCACTGTAATTTTTATGTAATTAGCTTAATATAGGCCCAAGAAGAGTAATTAGTTTTCCGTAGTTGTT
CCCCCACATAAAGATAGGGCAACAAAACCTATCGAAGACTAAAATGCAAAGAGACAGATGGAGCAGTAAAACCTAAAAAC
ATCAATTTGGTGAGATAAGGAGAGAGCGAAGTTGACTGTGTAGTAACCGGTGTGGACTTTTGTTAGCTATTCACTACCAT
ATTGTTCGTCTTCTTCTCTATAAACCTTAATTTCCTTAATTCCTCAATTTGCGGTTGTTACGTATGGATTACTCTTTTAT
TCTTGTTTTCAGGTTTTTTGCTCTGATAATTAAGAGAAGAAAGCGCTTTTTGAAGCTGTCAGCTCTTTTTGTCCTCTGTT
CACATATGCATTTGAATTTGGATTCTTCTGTTAATTTAACGTTAAGGGGTTCTGAAGAGAGAGATGTATCATTTTCAAAT
TTGTTAAGTTTTCATAGAAATCTCTTAGATTTTCATTTTCAGATGCCAGAAGCATCAAGGGTTTAAATGTGGTAGTCGTG
TCTGTTTGTTTTTTTGGTTGATGCATTAGAATAATCTCTCTGTTTATCCACTTGTCGTTTCTTTATCTTTAGGTGACATC
AACTCTCTGATGGAGAGAACACTAACCTGAAATTCCATAATCTGTTGAAACTGGCTTTGTATATCTGGTCACAGCCCCTC
CAGAAGTGAATCTTCTTTATTATTGGATAAATAAGGTTAGAGACAGTTTATGGAATATCTGATGTAACTTAGAATGTCAT
CTTCCTACTTAATTCTTGATTGCTTTGTTGGCATGTCTACTATATATGTCTTCAGGGTTTAAGATTTATGAATACATGAA
TGGCCGGTTCTGACAGGTTCTCTGCATCATTCCATCGTCAGGTCTTGAGCATTTTCATGAGATTATTGGTCAAGAAGTGC
TCTGTGCTCTTTTGCTTTTGTTCTGGTTTGTTTCACTTCAATCCTCAATATCTTCATAACTTTATATCTCAATTATATGC
AGCTACTTGGGATCTCTGTAGATAATTCTATGCAATTTAATTGTTAAAAATGTTTGTTTGTGACTTTGTGTTACTTCCCT
TACCAACAAATCCACGTTGTAATGAAAGCAAAACTTGGTATATGATTATGGTTTAATGATAGTATATGAAAGAAGGGGTT
TACAAATTACACTTAAAATTTAGGAAAGGGTTAATTAGTTAATTTAATATTGCACCCCACTTTGTAGAGTAGTAGTTAAT
TGAATATTGATTTAGGAGTAGTGTGCAGGTAATGGCAAGCCCTTGACGATGCCACAGAGGTTTGTGTTGAGGGGGATGTT
GTACTCGTCCCTTAGCGATTTCTCCGGTGATAGAACACTGACATACAATTGCTCGCCTAGGTATTTCCTCTCCAAGTTCT
CAGACCTGATGTTCCACATACCGGCGTTGTCGAATGTCAAAAGGATAGCTGACCAAGACTTGGGGTAGACTTGCACGGTG
TGTCTGCTAACCGCATCGAGCAAGTTGTAGTTCTCTCTCTTTTCAGGTGTCCACCTCCCTGGCTCAGAACTGGCAAAGTC
CATGGAACATTAACACAAAAGTTAGAAGATAGAATGCTAAAGGAAAGAAAGAAAGAGACAGGACCAAGGAGCTTACGCGA
CAGCGAAGAAGGAGTAGCCATCCAAATGAAATGACTGCATGGTCTTCTCGTGGTTCTCGAAAATGATCTCTACAAAGGTA
CGGAAAGTGATGTTGAGAACATTAGGTTGTACAGTCAATGCTGTGATTTTGGCTGCAGGCTCGTCCTTGATCACATTGTA
CTTGAAAACCTTCTCTGACATTTGGAAGTACTCAGCAAGCTTCAAAGGAGTCTCGGTGTCAACGTGTGATACACCATTGA
AACCAAACCGGACTTTACCGTCAACCACACTTTTAGAGTTGACAAGCTTGATGCTACGGGTAATGTTGATCTTTCCGTAA
TGGTATGAGCCTTGGGGGTTAGGCCTTGCAGCGTTAGAGGTAAGGTTCCACCTGAAAGACCTGAACTGGTTCAAAGACCA
AGCCCATCCAACAGGAGCCTTGGGTAGCTCAGTTGAAGCCTGAACGTTGCTTCCCTCATACCGGATCACACCCACGGTGC
TCAACTCCTTCTTGAGGAACCTAGTCGATGCAACCATGTAGTAATCCTTAGCTGCTTGGTTAGCAGTCACAAGAACTGAA
AAGCACTGGCCAACATGGACATCGAGAGAGTCATAGTCGTTCTGAATAACATGGGATCCTTCCATCTCCACGAGCTTCAT
CTTGTGGTTCTGAATCCTGAAGTTAAGTGTAGACTTGAACCCAACATTGCAGAGCCTGTACTTGTAAGTCTTTCCAGGCT
TCATTGTGAACAAAGGCTCGTTCTTTCCTCCAACCTTTCCAGACTTTCCATTGATCAAAACACCGTTAGGCAATCCAAGG
GTGCGTCCACTGTCAAGGAAGTTCTTGAGAGCAGTGTGGCCAGCTGTGTACCAGTCACCGAGAAGGACAGTGTAGTCATC
TTCAGGATCAGCATAAGGAACGGGAATTAGGAGACGGCTGTTGACACGGAGACCACCAAAACCACCAGCAAAGCGGTGGA
GAGAAGTGGTTGGGTAATAGAAGTAGGAACCAATCTGGTC
>AT1G55560.1 | chr1:20751474-20754473 REVERSE LENGTH=3000
ATCAATATTCAATTAACTACTACTCTACAAAGTGGGGTGCAATATTAAATTAACTAATTAACCCTTTCCTAAATTTTAAG
TGTAATTTGTAAACCCCTTCTTTCATATACTATCATTAAACCATAATCATATACCAAGTTTTGCTTTCATTACAACGTGG
ATTTGTTGGTAAGGGAAGTAACACAAAGTCACAAACAAACATTTTTAACAATTAAATTGCATAGAATTATCTACAGAGAT
CCCAAGTAGCTGCATATAATTGAGATATAAAGTTATGAAGATATTGAGGATTGAAGTGAAACAAACCAGAACAAAAGCAA
AAGAGCACAGAGCACTTCTTGACCAATAATCTCATGAAAATGCTCAAGACCTGACGATGGAATGATGCAGAGAACCTGTC
AGAACCGGCCATTCATGTATTCATAAATCTTAAACCCTGAAGACATATATAGTAGACATGCCAACAAAGCAATCAAGAAT
TAAGTAGGAAGATGACATTCTAAGTTACATCAGATATTCCATAAACTGTCTCTAACCTTATTTATCCAATAATAAAGAAG
ATTCACTTCTGGAGGGGCTGTGACCAGATATACAAAGCCAGTTTCAACAGATTATGGAATTTCAGGTTAGTGTTCTCTCC
ATCAGAGAGTTGATGTCACCTAAAGATAAAGAAACGACAAGTGGATAAACAGAGAGATTATTCTAATGCATCAACCAAAA
AAACAAACAGACACGACTACCACATTTAAACCCTTGATGCTTCTGGCATCTGAAAATGAAAATCTAAGAGATTTCTATGA
AAACTTAACAAATTTGAAAATGATACATCTCTCTCTTCAGAACCCCTTAACGTTAAATTAACAGAAGAATCCAAATTCAA
ATGCATATGTGAACAGAGGACAAAAAGAGCTGACAGCTTCAAAAAGCGCTTTCTTCTCTTAATTATCAGAGCAAAAAACC
TGAAAACAAGAATAAAAGAGTAATCCATACGTAACAACCGCAAATTGAGGAATTAAGGAAATTAAGGTTTATAGAGAAGA
AGACGAACAATATGGTAGTGAATAGCTAACAAAAGTCCACACCGGTTACTACACAGTCAACTTCGCTCTCTCCTTATCTC
ACCAAATTGATGTTTTTAGGTTTTACTGCTCCATCTGTCTCTTTGCATTTTAGTCTTCGATAGGTTTTGTTGCCCTATCT
TTATGTGGGGGAACAACTACGGAAAACTAATTACTCTTCTTGGGCCTATATTAAGCTAATTACATAAAAATTACAGTGGA
CTATATAAGCCCCAAATTGAGTACAGTATCTTCTCTGAAAGGATGATGATACGTATTTTGCATTCAAATCAACTTTTTAA
TAATTATAAAACATATGTAACGGAGACCAATTTTCTCTAAAATGTCATGTTAACATTTTGTTTATAACAAAAAAAAAAAG
ACATGACAGGTTTAAACAAAACTATAATTGGATTCTACTCCAAAACTGAATCATTAAACACTAAACAAAACTAAGTTTTA
TTCAAAAAGAATCCATACTTAATTTCTATTGAAAAAAACTAAACTTGCATCTTTTGGGGATCACGATGACGAATTGGATC
TGTTAATGTCTTTACTTTGTTAACCCGTTGAAGAAGTCATTACCAAAGCCCACATCCATAAACCCTAATCCCAGAAGAAT
ACGGAAGCATAAAGCCTGAAGTTTCTGCATGAACGTTGGACCTTTTCCTGCAACAACAACAGAAAAAGACAGAATCTTAG
AAAAGCGTTTGCGTTTGTAAAAACATTTCACGCCAGAACACAAACGTTTACCTCTTTCTCCCAAGGTTTCTTGTGCTCTA
AGCAATGGTGGAGCTGCACCCTCGGCGACCGCCAAACCTCTTGGTTTAAGTGATCGATCCAAACCCAATTCCGGTAACAG
CTGTTTGAGATCCGGTTCGCATTCTAACAACGGGATCGTGGCTGGTGAATCTCGCTCCCAATCCGCACTGTAATTATTGA
CTCCAAACCATTCATTGTCTATGTGCTGGCTAAATCCATCGTTTTCTAAAATTGGAGGATAACGAGACTCATCATCATCC
TCATAGCCAGGAATTGGGAATCTGGACAAAATCTGATCCTCTTCTTCAGCAGAACAGAGACATTGCAGCTCAAACAGTTT
TTTAAGCATCAGTGTAGGGTTAACCACTGTCTCATTTGTTTTAGTCTCTTCTATACCTTCCAGTTCATTTCCAGTGATCT
TCTCCGTTGTAAAACTCTGTGTTGGTGACTTCTCCAACGATCTGTTTAGGTTTTCTAGGAAATGAGTCGCAGGAAGTTGA
GTCTTGTCAAGCACGTAACTCCTGTTTTCAGATTGCGAACGAAGCCAACTGTTAATCCTTGAAAACTCTGTTCCACCTAT
TTTCTGCATCACATCTTTCTCGAAGTTACTGATGTTGGAGCGGGACTTTGTCGCAGAACCAGGCCCCATCTGCAGCGGTT
TTGGCTTGTGTTCAGACACTACCAACTTAATGTCACATTCAGATATGTCCTGACTATACACCGTTGCATCATCTGCTGTA
TTTTGACGCATAATGCTAGTCGATTTCGAAACGCTCCTGTCTGATGAGTCACATGCAGAATCAAATCTGTTCTTCTTCTT
CTTCACCGGAAGACACGCAGATTCAGCTCGGACAGATATCATTGAGTTCCTTCTAGACTTGAAGCTTGAAGAATTAGGGG
TTACGCTAAAATCTGCTCCTGATAATCTTCTGTTGCTGCTAGCTGTTGGTCTCATGAAGCTAGGAAAAACATCTGAAGCA
CGTCTTGATTTGTTTCTTGGTTTCTTTGGAGTCACATGAATCACTTCTCTAACCACATCCTTTTCTTCTTCTTCAATAAC
ATGAGGCTTACCAGTGAGTTTCTCCAACGTCTCGTTTAGATTTCTCATCTTTCTTAACGACATCTCACGCTCTTGTTCAA
TCTTTTCCATCATCTTCTGCAGATTCATCATCACAGCCTC
>AT1G55570.1 | chr1:20759772-20762771 FORWARD LENGTH=3000
TTTGCTTTCTTTGAAATTATTTATCACAAAAAAAAAAAAAGAGTTTGGTTTTTCTTTTGTTGAGACCAATTTGGAACCGA
ACGGATTATGTTTTTTTGGGTCTTTTAATTATTTCATTCAAGTTATTAATTTGACTTAAAACGATATTGTTATTCATATG
TACATGAACTGAAATGTATGTATGTTTATTCCTTGAGTTTTTCTTCTTCTTCTTCTAAACGATGAATCAGCTAATCCTTG
TTAGTTGAATTCATTTTTCTACGTTCCTCTACTTTATTTTAATAAATCTTATGTAATTTAGTCTTATATTTCAATTTTTC
AACTTTTGAAATAAGCAGAAAATGATATTTGTTTTGCCACCTAATGAAGTGTACTTTTTTCTTTAACTTTACCGCATTCG
TTTTCTTTCTTGTCGTACCAAGTAATTTATAATTTCCAATTCATTACAAAAATTGTCATGATACCAATTATATACTCTAT
GTTTCTTTTGGACAAAACGAAAACTCATTTCATAATTAATTAGATGATTACAATATCTGAGATATTACTGTAAATACCCA
ATGTACAAGGCGAATACCTAGATGCATAAAACATATAAAGCGTAAAAATATTAGATACAAGAACTTATCAAAGTTTGATA
TTTCTTGAAAACCAAAATTGCATGAGATATAACGAGAGAAAAAAAAAAACTTCAGTCCAACTCTTTTAAACAATTTAAAA
GTATTGAAACATAATCGAAAACGTAGGTTCTTATCGGAGTGAGACATATAAAGACAATTATTGCAACCAAAATATTACTG
TTCAAATGGATTGAAATTAAATAAGATTTGAACAAAATTTAGTGATATTTTTTTAGTTCACGATATTAACCATAATTGAT
AAGAGCATATAGTCAATAGTTTGTGATTGTATCACAATCCAAATTCAAACTCATGTATTGCATGTTATTGAAACCAAAAT
AGTTTAGTAACTGGGGAAAAAAATGGTGTGTGAAAAGATAAATTTTGTACTAAATGAATAATTGATGGGCCGGAAAAAAT
AGGGCTGCGATTAGGCTTAAAGTATGATCACAAAATATAGCCAATAACAGCTGAAACCGTATGATATCATATTCACACTA
TAGTACACTACAATGTTCAATCATATATACATGAATTGCAGAAGATTAATCGTTTACGAAATAAATGGATATAAACCCAA
TAGCGTGATCTGCTTTAAAAAGAAATGATCAAATAATTTGACGGGAAACTATATGCAAATAGCCAAATAGGTTAGGGACA
ATATTGATATGTGAGAGTTGAGACTTATGAGTAGAGCTGACAAGGATCTTGACGTGCACGTGCCTGTCGTGTGCTACACA
GATTTATGTGAAACGGTAAAAAAAAAAAAAAAAAAAGCTTTCTTCGTTTCCTTTTTCACGGCTCGCTAGCCAACATTTAC
CTTTTTAATTGAATGATAAATTTGTAAACTCATTGATGTTCAAAGTTTTTGCCTTACAAATATTCTTTAGTATAGTATAG
TTGATTTTATTAATGAAATGGTTAGGAATGTTTTGTTGAGAAATAAAGGAAATGTAAACTACAAGTGTCTTTCTCAATGC
ATAAAATCTAAACTACAAGTATCTTTCTCAAAACATAAAACCTAATCTTTTTTTTTTGTTTTAAGTTGAAAAATTAGGAA
CAGAAAGAATGTTCGTACGAGTGATAATAATTATAGAAATGGCAGAGGAGGAGGAGGGTAGGAAGGAAAAGTCACATTCC
AATATGTCCTATCCAACGTGGCAGTGAAATAAACACGAAATATGTTATTTATAACACACACAACAAAAAAAATCGTTTTG
AAAAAAGAAAAAAAAAACGAAAGTGAGAAAGGCAAAAGTGTGTCAGCCTTTCGTCCAATCTTTTGGGTTAAACTTCCTGC
CTCTCCCTTCCTTCATTTATTTCATTGCGTGCTTCTTTTGATTCTTCCTTTCTTTCTTTTATTCTTTTTTTTTCTTACAT
TTTACCTTTTAATGATTGTTTGATAAATCAATTTGATGTTTACTCATAAAAAAATCAGTGTTCGTATAATATTGATGCTA
AATTATAGCAGTAAATTTGAATTCTTTGTTTTTCTTACTTAAAAGTTGAAACATATGTATTTTTACTTTATCTACTAGTA
GTAGTAGTAGTCATATTCATCGAAAACACGTATTAAATTTCATAAAACTTTATTTTGGTGACTACAATTTTGTTTAACAG
CTGAAAATCTTAAAAATTACTAAACTAGATTTGGAGCAAAATCCCAAAAAGAAAAATTTATAAAGCATCTATGGACTATG
GTACATGTTATTTTTGTTAGAGTTAAAGTTCTATATATGGTACTTGTTACGTTAAAGGTTAAACAACAACTATATTGATT
CACGTGGATGATTGATGCTAATGTTAAGTCAAATTATAAATATCATAATCGAAAGGACTTGTCAAAGTAAAGTGCTTAAT
TTTTAGTGCAAACGAATACGTATGGGATCGCTATGTGTTATCCAGGCTAAAAGGCACATCCATCTCCTTTGTCCTTATTG
ACGACTACTCTTCTACCGGCTCCTAATTATAATTCATTTAATGTAGACTCTCTTTTCTTTTTATTACTTATATATGTGTA
GTCTTTTTATTAAGTTGATTTGATTTGAATCCAACTTCAGACGATTTCTCATCTCTTTTAAAATAATCTCTCTGCCAATT
CAATCCACACAAACAAATTAAGAATGGATCTTGTGTTATAAATCGAGTTTTAAAATGATACTATTTTGCCGGTTGTAAAC
GACAAAAAAAGAAAATTATAAATCCTTTATAGCAAGGGCACTGCAAATTTCACTAAATATCTAGCTTTCGATCGCACTAG
CGTTAAACAAAAATTGTTTTGGTATTTGGATTCGAATTTGAGTATAGCTATAAACAAAATTTATCAATGGATAATTCAGG
AACACTTTTACTACTTATTGAACAACTCACCAAACGGTTA
>AT1G55580.1 | chr1:20765444-20768443 FORWARD LENGTH=3000
TCCAAAGAGAAGGACAAAAAAACCTATATATCTAGGTATATAGTAGACAAAAAAAAAGATCGATAATTTTTGGTGTTAGG
GCAAAAAATGATTAAGCAGATGATGGAAGAGGACGATGGCTCCGGCGAAGATTGTCGACGCCGGCGGATTCTTGGGATGT
GTGTCTTTTTGTTTCTTGGGAAGCTCAAACAAAGAGACAACCTAATCTTTTGTGTTTTTAACCTACTAATATTTACTAAT
ATCTATATTTTTTTTGTCAAACTCAATCTTAGGTGTATCGTTTTGACATATATAATCCCATTCTGTCTCTTTTATTATTT
TATTTGATTCAAGTAGTCGATCCACTACTATATCAGATACATTTTCAGATTTGATATTCTATATATGCATCCACTGATCT
GATTCAAATGTATTTTAAGATACACGATATGATAAGTTTTGATGTTAGGTGAGTTTTATTAACTAAATTGATTGAAATCG
TCCGATTTAAATTAGTCACGTCATAGTTATAAATTTAAAGAGACCATAAAATTTGTGGAAATGGCCTTATTTTGGACCCA
AGCGGCTTAATAATATAATTTGCACGAGAGAGTTGTTAATCTGTCTCTTCGATCTTTTGAGAGATTCCACTTTCTCATGC
TCTTTTATTTTTCTATATATTTTAGTAATTTATATATATGTAATCTTGGTGATAATATATATGTGACCGTCCTCTTTGTC
TCACAAGCCTATACTTTAGTTTTCTTTTATAAAGTTTTCGATTAAAATGGAACATTGTAGCTTTTACAAGCCATTTAGTC
AAAATCCAGATGATAAAAAAATATTGTGAAGTTCCCTCGTCAAATATGAAAAAATGAAAGTCAATTCGAGATGAATGTGG
AAAAAATGATATCTTTGTTTTGTTTTGCTGTGCAAGAGGGATATTATGTGTTAAGATTCGACAAATGAAACAAAATAAGT
CAACACTACTATATGAAAAGTAAAGAAATTTATCTATTCACTCATGTCTAATTGAGGTTTTACTCATTATTCCGTATCCG
TCCCCAAAAAACTCTAAACCAAATATGTATATCAGCTGTTTGGTTTTGAGTTGACATTAATCGTTAGATATGTTATGGGC
TATAGTATCATGAAGATCGTCCGGAAACAACTCCCTAACCAAGAGGCAAGAGTCACAAATGTTGGAAGAAATCTTATAGT
AATAATGTTGGGGTTGGGTACATTACGTTTGCCACAATCACATTCCAAAAAGACTGAGCCGTACGTATCTAAGAGTAGAT
GATTTATAAGACGTTATTCATTTATTGTCAAATTATATCAATGATGATTTTCATTGATATGGTAAAATAGGAGTTTGTAT
TTAGCTATACACTAACTAGTCTAAGGTTTAGAGGATGATCTCTGCGATCATTGGACAAATTCTTGTTTCTCTCCAGACTT
TCATCTGTGGATGTTTATATTTTATATTATTTGCATATTCTTATGTTAACCCAATACTCATCAGTCATCAGCATCATATT
TAATAAATAATAATGGTTAAATTTTCTTACAAAGATTTTAGGAAATTAGTTCTTAAGTTTTTAGATTTAGCTGTTTCTTA
GTAAGAAAAAAAATCATATAAGTAAACATAATATATATTTTACAAAACTAAAAGAAAATTATCTTAGACTTTTTCTCTGT
ATATACGTACATAATTCCTATAAAAGCGTCTGACCAAATTAAATTAAAAACATTAGTATCATATATATATAAAGTTGATT
TACCATCTAAGATGACCCAATTTGGATGCCAAATGAGAAATAAAACATTTGTTAATTTAATTGATAATTAGGGTTAGTGT
CGACAGATAAAATCTTAGAGAGGAATAATCAAACAACCACCACTGGTTTCCTCTTGTTTCCCGAAAATTCTTTTTCATTG
TCGAGTTAAAAAATGATGGGTTTTCGTTAGTTCCAAGAAAGGTACTGATCGATTACCTTATTTATAATCAAAGTGATTAA
TAATTATATCGAGAGTTAGTAAATTAATGGGGTAAAAAAGGGATTTGTCTTTGGGGAAGAAACAGGTAATGAAAACCCTA
AAAGGTGCCGATTTGTCGGATGAAACAAAAGCATCAAAGTTGTCAAAAATAAAACAAAAGGGTGTGCTTATTTAGACTTA
TGTTATAGGAGTATATTTTAACAAATGAAAAAGGTTGATCTATTTGATCTTGATACTATATAGTTATGTTAGTAATTTTT
TATTAATGAAACACAAACACACAAGTCGTGGTTCATAGGTATCTCTCTCGTCTCTCGTGTCTCGCTGCCTCCCGTATCTA
CCCTTTTTTCATACCCTTCTGTTCACTCTTTGCCCTAACACATTTATTGATTTATTAACACATACGATTAAAACATTGCA
CACATATCTATACACCTACACATATACACGCGTCTAGTTATGTCTGAATTCAAAAAGCAATGATCAGATTTAGATCCGAT
CCTTCTCATGATCAACCATATATATGCACCACGATACATCTGTATATATAACATATGGTAAATGAATTGTGAACTTGCAT
GTATCATCTATATATTTATTCGTTTTTTTTCTTCTCATTTTACTAATTCTTGTTCCAATGTATCTCCTAATCTTCATTAT
GAATTATAAAATACTTCGTTGAGAAAATTATATCAGTTTTTTTTTTTTGTCAACATATTTAGTATCCATAAAGTCAACTA
TATGCTGATATAGGAGAAGACATTAGTGATAATATTATATTAGGGGGTCGATAATACCATTCAAAATAACACTCGAATAT
CAAACATCAAATAATTACTTATGACAAGACGGTGAAATATGTAACAAAGATGGGAAGAAGATGACGTACGTTGTCATAAG
CTGAAAGACAATTTTGCGTGTAGATAGAAACCTAAACTTCACCCAACAAATTAAGTTTGTATCTGAATAAAAAAATTTAT
ATATAAGAAGTTTTTTATTTTAGAAAAGCATCCATGGCCT
>AT1G55590.1 | chr1:20766476-20769475 REVERSE LENGTH=3000
AGAACTCATTGTCTCACTAGTTCATGTATTGTATAAAATCGTTCAGAAACATGATTCAGTAGGATGTGTAATTTTATTTA
AACCTTTTAAAAAATTTGATTGTAAACTTGTAAAAGTTAAACTAATTCCAAGAAATGTATTATTATCTTTACTTGCATTA
GTAACAAGCATAAAGCACCAAAACCATGTGATTCATAATAGTTATTAAGTTTTAACCAAAACAATTAGTAAAGGATATGA
ACGATTAAAGTGCCTATATATATTAGCCTGAGCAGATGGCAACATACACTTAAAATCTGGAGCAAAACCAAGCCAACTGC
TGAAGATTAATTTGAATTGTGATTGGTTAAGTGGTCACATTGATTAGTTAGTTAATTATGAATAACAAGATACCCATTTA
TTTTTATTTATTCACATACTTACACATTAACGACAAATGTTACCTGAATTAACATCACGTGTCGGTTCACAAACCAAACA
CCCGAAAACCAGAGTCTTGTCTTCTCCTTTACATATCTTATGGAGTTCCTATTAAAACATTATTTTCTGTTAGTTCGTTA
CAATATAATTATAGTCATCTATATTTTTTTCTAGCAATTTTCTAGTGTCCTTCAATATATACTTGGTCCAGTCACATCTC
TTGAATATTCTACGAAAAGTAAATAAAAAATTCTTATAGTTTGTATAGTCACCTTCTTTGTATTGTATGTTAAGTAATCG
AAAAGGTTGTAGCAGAGAGATTCAGTGTAATTTGATGTAAACAACTATATAACCAGAATATTTAGCAAAGAAAATTATTT
ATATGATCACAAACTTTGGATAGTATAAAAAGAGCAAAAGTAAAAAAAGTCAAGAAAAAATAGATTGAGATTGATGGATG
GAAGTAAATAGAGAGTGGGTGTGTCGAAGAGAGCATGAGGGATTGCTTCTGTCAGTAAGCATATGAAGTATTTATATTTC
ACCTAAAACCCTAAATCCATTTTCTTTTCTTTTCTTCTAAATTTTATTTTTTCAGAAAGTATATTATCCATAAGGCCATG
GATGCTTTTCTAAAATAAAAAACTTCTTATATATAAATTTTTTTATTCAGATACAAACTTAATTTGTTGGGTGAAGTTTA
GGTTTCTATCTACACGCAAAATTGTCTTTCAGCTTATGACAACGTACGTCATCTTCTTCCCATCTTTGTTACATATTTCA
CCGTCTTGTCATAAGTAATTATTTGATGTTTGATATTCGAGTGTTATTTTGAATGGTATTATCGACCCCCTAATATAATA
TTATCACTAATGTCTTCTCCTATATCAGCATATAGTTGACTTTATGGATACTAAATATGTTGACAAAAAAAAAAAACTGA
TATAATTTTCTCAACGAAGTATTTTATAATTCATAATGAAGATTAGGAGATACATTGGAACAAGAATTAGTAAAATGAGA
AGAAAAAAAACGAATAAATATATAGATGATACATGCAAGTTCACAATTCATTTACCATATGTTATATATACAGATGTATC
GTGGTGCATATATATGGTTGATCATGAGAAGGATCGGATCTAAATCTGATCATTGCTTTTTGAATTCAGACATAACTAGA
CGCGTGTATATGTGTAGGTGTATAGATATGTGTGCAATGTTTTAATCGTATGTGTTAATAAATCAATAAATGTGTTAGGG
CAAAGAGTGAACAGAAGGGTATGAAAAAAGGGTAGATACGGGAGGCAGCGAGACACGAGAGACGAGAGAGATACCTATGA
ACCACGACTTGTGTGTTTGTGTTTCATTAATAAAAAATTACTAACATAACTATATAGTATCAAGATCAAATAGATCAACC
TTTTTCATTTGTTAAAATATACTCCTATAACATAAGTCTAAATAAGCACACCCTTTTGTTTTATTTTTGACAACTTTGAT
GCTTTTGTTTCATCCGACAAATCGGCACCTTTTAGGGTTTTCATTACCTGTTTCTTCCCCAAAGACAAATCCCTTTTTTA
CCCCATTAATTTACTAACTCTCGATATAATTATTAATCACTTTGATTATAAATAAGGTAATCGATCAGTACCTTTCTTGG
AACTAACGAAAACCCATCATTTTTTAACTCGACAATGAAAAAGAATTTTCGGGAAACAAGAGGAAACCAGTGGTGGTTGT
TTGATTATTCCTCTCTAAGATTTTATCTGTCGACACTAACCCTAATTATCAATTAAATTAACAAATGTTTTATTTCTCAT
TTGGCATCCAAATTGGGTCATCTTAGATGGTAAATCAACTTTATATATATATGATACTAATGTTTTTAATTTAATTTGGT
CAGACGCTTTTATAGGAATTATGTACGTATATACAGAGAAAAAGTCTAAGATAATTTTCTTTTAGTTTTGTAAAATATAT
ATTATGTTTACTTATATGATTTTTTTTCTTACTAAGAAACAGCTAAATCTAAAAACTTAAGAACTAATTTCCTAAAATCT
TTGTAAGAAAATTTAACCATTATTATTTATTAAATATGATGCTGATGACTGATGAGTATTGGGTTAACATAAGAATATGC
AAATAATATAAAATATAAACATCCACAGATGAAAGTCTGGAGAGAAACAAGAATTTGTCCAATGATCGCAGAGATCATCC
TCTAAACCTTAGACTAGTTAGTGTATAGCTAAATACAAACTCCTATTTTACCATATCAATGAAAATCATCATTGATATAA
TTTGACAATAAATGAATAACGTCTTATAAATCATCTACTCTTAGATACGTACGGCTCAGTCTTTTTGGAATGTGATTGTG
GCAAACGTAATGTACCCAACCCCAACATTATTACTATAAGATTTCTTCCAACATTTGTGACTCTTGCCTCTTGGTTAGGG
AGTTGTTTCCGGACGATCTTCATGATACTATAGCCCATAACATATCTAACGATTAATGTCAACTCAAAACCAAACAGCTG
ATATACATATTTGGTTTAGAGTTTTTTGGGGACGGATACG
>AT1G55600.1 | chr1:20771049-20774048 REVERSE LENGTH=3000
ACATAAAACCTTTATTTTCAGTCCTTATCGTCGATGATAGACAACAACTTGCACTGATCATCAGCTTAATTATAAATTCT
GAATAAATTTTACTTTCAAATATTTTTTCACTCATTTAATTTCTAACAATTAGAGATGTTTAATCTAGAAAATGTTAAAT
ATAAAATTTGATTTTGATTAGTAATGACTGTGATTTTTGGTTGAGGAGACTTAGACTGTGGACTTGAATGTAAAGATTTT
GACTAGAGAAACTTTATGATTGATTGGTAAAGATTATGGCAGCATAAATTGTAATTTTAAATAATATAAATTATATCGAT
TTAAACTCGAACGATTAACGACTAAATTCTCACAAATTACCTTTTTATATACTGTAGTTAAATTTAATACACCTTAAATA
ATCGTCATAACATATAATTTGTTCCCTAAATTAATAATTAGATAAGTATTGAAACATTAATTTTAAAGATTTGTTTATTG
TTCTACAGTGAAACTATTTAGTTTATCATACTTTGTATTGAAATCAAATTCAATCTTTGTTTTTCTCTTTTTTGTGGAAA
AATAGATCTTAAAAGAACAAAAAAAAATCACCTCTATTTTTTTGAAGAATCAACTGTTTTCACCAAAAATAAATACAAAT
ATGGTAATGAAATTCACGTTAAAAAATCAGCATATATTAATGTTCAACAATAGATGTCATAATCTTGTCTTCTTCTTCTT
ATTTTATCAAAACAATGTTGTCATCCAAATTAATGTTAGAGGTATGAAGCTGGCTGCGGTCCGCGGACTTAGCTCATATA
GTACAGCAAGGTGAGCTTGGACACCATATTACATACCCGTAAAATAGCGGGCCAGTGAGACCAGCTCAAACGAATTGCAG
ATTTTAGCAGATTTAGCCCGCAGATTGGTGGGTCGATCCACAGACTATAAATATTCAATAAAATTAAATAAAAACTAATG
CTCATTGTGGACCGGTCTGTTTGACACCTCTGCAAAATGTTTCACTAGATCTCCTTTCAATACCAGTTTTAGTCAGGAAA
GAGATTTATAATGTTACAAAATCTTACAGTCCAAAATTTGAGATAAAACTATATTTACATTTTACATATTCAACTTAGTA
TTGTGATAAACAATTTATTAATCTCTTCTGAAAATACTAGTGTTTGAATAAATCACAAGTGTTTCCAAATAATAAACTCA
AGATCACCAATGGTGTTAAGAAACGGAGACAAGAACATTTCGTCTATTTGTCCTTTGAAAATTAGTCACGTCCAATTTCC
ATCGAGTTTCGAATTGTGTTGTCACTATGTTTCAACTTTTAACCTCGAGAAATTAGCTATAGATACGATGGTTATGTTCG
TGCGTCAAAACAATAATTTATTAGATTTGATTATCTTTGAAATTAGCGGTATCAAAAGTCGTTGGGCCAATAAAATTCAC
CATTAAAGATAGAGGAAACAACTATGGATACAACATCACACACATCAGTGACTTTAGAAGCTCAAGTTTAGAGCAAGATC
CGGAAGAGAAAAAAAATGAGTTTTGGTTTCGAAGTGACGATTAAATTAAACTGAAAGCCAATCCCTCCGAGAGTCAATAA
AAACATAAAAGAAAAACAAAACAAGCAGTCAGTGAAATCAAACAACAACCATAAAAAATAATCAAGACAACAAAAAGAAA
ATCCAATCAATCATTGATCAACATATACACACGTTCGTAACATCAACAAAATCTCCATATAACGTCATCACGGTATTGCT
TTGTCTACATTTGGGGAAAAGCAATGATATCATCACCTTTTCCAAAAGTGTAGACAAAGAAGCACAGAGATGACGTGTTC
TTATCCTTCTGCAGTCAAAATCTAAACTCTGCAGATGAACAAGTATCTATCTGTGTGTATTTATAGGAGGCTACTCTAGG
GTTACGATGATCTGGAAACCCTAGAATAATCTATAGTGAAGTCACCGCTAATGGAAGACGGACCAAATTTGCAAAACATG
GGTTAAGCCCAAATTGTTATAAAAGCCGAATTGTTACATAATCTGCAAAATAAAATTAAAATATCCAAACCATCTTCATC
TCAGAACCGAAATTAAATATTGAACCGGTTTCTACCAGGTTGTTTGGTTTTATTTAAACCGATGGTTTATAATGACCCGA
AGAAGTCGGCAAGAATTATGAGTAATCCTGCGTCCAAACAATAACTTTCGTCAACGGCTCAAGAGGGGAAGAAGATTGAA
TTGGAAATTCTGGGAATTGGAATTGGAGAGGGAGAGAGAGAATTCGTTCATCATGGAGGAAGTGACGAGATCTGTGTTAG
CAGAAGAAATACTGAAGCGTTTAGATCTGGAGAATCTCTGTTCCGTCGCATGCGTTTCCACCACTCTCCGCTCCGCCGTT
GTTTCCGGCGTTCTTCCTTCTCTTACCTCCCTCGATCTCTCTGTAAGTTTCCGATTCTCGTCAATTTGGAGATTTTATTT
TTCTGAATAGAGATGAAATTGATCGAATTTTCGTTTCTCTGTTAGGTTTTCTCTCCGGACGATGAAACTCTGAATCACGT
GCTGCGTGGTTGTATCGGACTCAGCAGCTTAACTCTGAATTGTCTCCGCCTTAACGCTGCTTCTGTGCGTGGAGTTCTCG
GGCCACATCTCCGAGAACTTCACTTGCTCAGGTGTTCACTTTTATCCTCCACCGTCCTCACTTACATTGGCACCCTCTGC
CCAAATCTCCGGTACAATTCCTTCTTCCCATGAACTTTTCAATGAATTATCATGCTTTTCGTCGATGTTTGTTTCTGAAA
TTGATGAAAAGTCACATTGTTTTTCTGAATTTGTCACTAATTGAATTGAATACTCTGTCTTTCCCAAGCCTTTACTTATT
TGGGATTGCTTTGGCTTTTGTCAATTATATTCTTTCTTGATCAGATTTTTTCAGTGTGATGCATGTAGTTTCGAGCTATA
TAGTTGAAGTTGTGATAATTGAGTAATGAGTGTTTCTGTT
>AT1G55604.1 | chr1:20778131-20781130 FORWARD LENGTH=3000
TTTAATGAATATTAGATGTTTGCCCGAAAAAATATAGATGGTCCATATATTAACTATATTCTAAAACATTTTAGACAATA
CAATTTACTTGAGAATAATTATTCTCTTTAATCAAAAATTGACAATCCTTAATATTACTAGTCCAGTCCAGTCAACTTTA
ATAAGAAAATATTATTAAAATTAAAAAAATGCTGCTTAGTAAACTCTTACATTGAACAAGATAATAAGATTTTATCAATT
TTGTGTTGACGTTACGGTTCCACCGATTTGATCTTCACCTTGGGTAAACCAAAACATTTCGGTTAATTTTGGTTCAGTTT
ATAAACTCATATATCTTTTGTAGTTAAAACAAATATGGATATAACATAAATATGACAAAAAAAATTTTGTTGACCAAGTA
AAATGGAAAGTAAATATCAATTTTAGAAGCTTTTTTTTCTTTTCTTTAAATAGCCATAAACATATGTCTGTCAATGTATT
GTCACTCTCCACTGTTAATCTCTTAAAACATTCACCCACAGAAAGAAACTAAATAAGTATGAGGATTTAGGAATAGATTC
TTTTTCATTCACACCGATTTAGGTATATATATTTCAATTTCTTTGTTTCGAGTGTAATAATACCGTATTGGAAACTACAT
ACATGAACAATATCATATTTTATAAGGGGGACTTAGACCTTAATGGATACAACTATAGTCCGTGAAATTTGTATAATCGG
ACCTTTGCGATGATACATCTCTGTGGGATAGTTTATATGCCTAGTTAAAGTAACATCCAATTATGTAAGTTTTCATAACA
ATTTTGTTTTGTTATTGTATGTTCATTATGTACATTTTGATTTTTTCTGTTATTTGTATTTTTTTGTAATTTTTATCAAA
ACTTCGAAAATGGTATAATATCTTCACATTTTACTCTTTTAAAAAACTATCATATTGTGTGAGCCAAAATTTTGTTTAAA
TTCATTGATTCTGCACGAGAAGCTATAGATTCAAATTTTGTTTACAATTTCAAGTTTTACCTATTCTACATCAAAATTAG
CTAAACTTTTTAAATTACATGTAGGTAGGATCTATGGCAGGAGATGGTGGGGCACATGCCCCAGAATCTTGTGTTTGGGT
GAGTCGGACGGACACTGAGCAATGTGGTCACCACATAAATGTACTCATCAACGGGCTTTTAATCTCGGCCCATAACATCC
CGTTTAGCATTCGTTTTGTTTCGCACTTACTGAAATGTAAAATGTTTGTTCTTGAATTTTGGAGTTTAATTTTTTACTCA
ACGGGAATCGTCCTGTAACATGGCCACGCCACTTGATCCTTAAATAAAAAATCAAAATATTACAATCATTTAAAACGTTT
ACCATGACTAACAGAGAAATGTAATAGTTGAGAGTTGAGACTCATTTTTTGGTTTCGACTTTCTAAACTAACGGAAAACG
AAACAAGATATCAAATTCTTTTAAACTAGCTATATCTCTAACAAAATTCTAAAAGAAATGTCATGATCGCATAATTTCTT
TAATGGGAACTTACAAAAGCTTACAACGACGTATTTCTATTACCGTGTTTAACAAGTTACAAAACCCTCCAAGCCAAATC
AGAAGCTTGACAGCTACAAGAACTCGTCAATTGTCTACCTCGTCTTCCCAATTCACTTGTCTTGCTCAAGCTTCGTTTGT
TATATACACTGACACCAAAATTTGGAACATGTAACAAAGCATTCCCAATTCTCTCAATCACTCTTAAGGCTCCTTATCTC
GCGATTCTTCGACCAACGGAGTTTCCTTGAGCGAAAACTCATCGAGACTTTCGTCTTCCTCTGTATCAGCCTTCATCTCT
TTGAACATTGCCATCAGTTGAATCATTGTCGGCCGCTTAAACGGTCGATCATCCAAGCATTGAGACGCGATCTTCAAATA
ATGAAACAGCTCAACATCGCCTGATTTATCGGTTACAAGCTCCGGATCAAGAATCTCAGCTCCTCTTTTCTCTCTGTATA
GCTGTTTCGCCCACCCTACAAGGTTATTATCTTCTCCAAACTCCCCTGGATCAATTGGTTTCTTACCAGACAGAAGCTCA
AGAAGTATAACTCCGTAGCTGTAAACATCCCCTTTAGCTGTACACCGGAAACTCTGGTAATATTCCGGTGGAACGTAACC
TGGTGTACCCGCGAGCGTGCTCACGCTCAGATGCGTGTCTAGAGCGCTGACCAGCCTCGCCATTCCGAAATCCGAAACAC
GTGCTTCGAAATCTTCGTCCAGAAGAACATTGCTTGATTTCATGTCTCTGTGGATAATGTGAGGAATGCAGCTATGGTGC
AAAAACGCTAGCCCTCTTGCAGCTCCAATCGCGATCTTCTTCCTTGCGGCCCAATTCAGATATATTCCGCCTTTCTTCGA
TGATTTCTCGTGAAGAACGGTTTCTAAGCTTCCCCATTTCATGTATTCGTAGACAAGAAGCCTCTCTTCACCAACCTTGC
AATATCCCAAAAGTGGAACAAGGTTTCTGTGTTTGATTTTTCCGATTGTTTCCATCTCAGCCATGAACTCTCTGTCGCCT
TGTCCCGTGATTCGAATCAACTTCTTGATCGCTACAACAGATCCGTCTCTGAGTTGGGCCTTGTATACTTCTCCAAACCC
ACCAGACCCGACCATAGTCTCTGCGCTAAACCCGTTTGTAGCTTCAAGAAGATGAGCGAAAGTGAGTTTTCTCAGCGGTT
TCTCGAATGTAGCAACGTTGATGCTAAGCGGTTCAGGAACGCTAGAGAGCTTCCAGCTGCAGCTTCCGGAAGTTGGAAGG
CTCTCAATGTATTTCTCCCTCTTCTGTTCCTTCTTCTGAACTTTCCTCACCCTGTAAAGCGCCATGACTAGCATCACAAA
GCACATGAAAGAAAACGCAATTCCAGCGATCACAGCGGTTGCAACAGTTTGCTTCTTGGCATGGATACGGGAGGTAATGG
GCCGTCGAGGAGCTGAACCGCAGGGACGCAAAGGAACACC
>AT1G55610.1 | chr1:20776874-20779873 REVERSE LENGTH=3000
GAGTGATTGAGAGAATTGGGAATGCTTTGTTACATGTTCCAAATTTTGGTGTCAGTGTATATAACAAACGAAGCTTGAGC
AAGACAAGTGAATTGGGAAGACGAGGTAGACAATTGACGAGTTCTTGTAGCTGTCAAGCTTCTGATTTGGCTTGGAGGGT
TTTGTAACTTGTTAAACACGGTAATAGAAATACGTCGTTGTAAGCTTTTGTAAGTTCCCATTAAAGAAATTATGCGATCA
TGACATTTCTTTTAGAATTTTGTTAGAGATATAGCTAGTTTAAAAGAATTTGATATCTTGTTTCGTTTTCCGTTAGTTTA
GAAAGTCGAAACCAAAAAATGAGTCTCAACTCTCAACTATTACATTTCTCTGTTAGTCATGGTAAACGTTTTAAATGATT
GTAATATTTTGATTTTTTATTTAAGGATCAAGTGGCGTGGCCATGTTACAGGACGATTCCCGTTGAGTAAAAAATTAAAC
TCCAAAATTCAAGAACAAACATTTTACATTTCAGTAAGTGCGAAACAAAACGAATGCTAAACGGGATGTTATGGGCCGAG
ATTAAAAGCCCGTTGATGAGTACATTTATGTGGTGACCACATTGCTCAGTGTCCGTCCGACTCACCCAAACACAAGATTC
TGGGGCATGTGCCCCACCATCTCCTGCCATAGATCCTACCTACATGTAATTTAAAAAGTTTAGCTAATTTTGATGTAGAA
TAGGTAAAACTTGAAATTGTAAACAAAATTTGAATCTATAGCTTCTCGTGCAGAATCAATGAATTTAAACAAAATTTTGG
CTCACACAATATGATAGTTTTTTAAAAGAGTAAAATGTGAAGATATTATACCATTTTCGAAGTTTTGATAAAAATTACAA
AAAAATACAAATAACAGAAAAAATCAAAATGTACATAATGAACATACAATAACAAAACAAAATTGTTATGAAAACTTACA
TAATTGGATGTTACTTTAACTAGGCATATAAACTATCCCACAGAGATGTATCATCGCAAAGGTCCGATTATACAAATTTC
ACGGACTATAGTTGTATCCATTAAGGTCTAAGTCCCCCTTATAAAATATGATATTGTTCATGTATGTAGTTTCCAATACG
GTATTATTACACTCGAAACAAAGAAATTGAAATATATATACCTAAATCGGTGTGAATGAAAAAGAATCTATTCCTAAATC
CTCATACTTATTTAGTTTCTTTCTGTGGGTGAATGTTTTAAGAGATTAACAGTGGAGAGTGACAATACATTGACAGACAT
ATGTTTATGGCTATTTAAAGAAAAGAAAAAAAAGCTTCTAAAATTGATATTTACTTTCCATTTTACTTGGTCAACAAAAT
TTTTTTTGTCATATTTATGTTATATCCATATTTGTTTTAACTACAAAAGATATATGAGTTTATAAACTGAACCAAAATTA
ACCGAAATGTTTTGGTTTACCCAAGGTGAAGATCAAATCGGTGGAACCGTAACGTCAACACAAAATTGATAAAATCTTAT
TATCTTGTTCAATGTAAGAGTTTACTAAGCAGCATTTTTTTAATTTTAATAATATTTTCTTATTAAAGTTGACTGGACTG
GACTAGTAATATTAAGGATTGTCAATTTTTGATTAAAGAGAATAATTATTCTCAAGTAAATTGTATTGTCTAAAATGTTT
TAGAATATAGTTAATATATGGACCATCTATATTTTTTCGGGCAAACATCTAATATTCATTAAATTAAAGAGTCACAACTT
TTAATACAAAACAAAAAAATACATCCAGAACAACGAAAATGCAAAGAAAAAATAGAAACAAATGCCAAAAAGATCATCAA
AAGATGGTTAAACGAGAGATAGATAAGATACAAATCAAAGAAAGAATACATAAGAGATCGACAAACACTTACAATCTTCA
CTGCTTCTTGCTTGACCTCATCCATAATAACCCCAAAGGTTACAAACTCTACCAAATAGGCAGAGGGAGCCATTAGCCGG
GAGGTAGAACTTTGCATTAGCGACAAGTCTTGACCATTCATGCTGTTCACTAGACAGAATTTTGGGAAAATAAACTGGTT
CAAAGAAGCAAAACAAGCATTTAAGAATGCTTTCTTGAGGGTCAAACTATTTGCTACAAGGGCATATAAACGGAGCATCA
TCGTCCAAGCGATAGCTTTTTTCAGGAGGTGACATCGAAGGTTTTGGAAGCACCAATCCTTTCGATGGACCATCTATATA
TCTTGACAAATATAAAATCTCGGTGATAATCAATCTAGTTTAACTCCGGTATTTTTATAACAATTATTAGAATAATGTTT
CATATACGATGACAGTAATGTCAAACGATCGAGTTTATTTAAAAGTTGGTTGGACTGGTAGAGTCAGATCGAGGTTAAAA
CACTTAAATTTTTTTACAATATCAATTAATGATTACTAATTTTTGATTAGAAAAGGTAATTACTCTCATGCAAATCATAT
GGTCTAAAATTTCTTAGAATTTACGAACAATCTATATATATGTTAGTTTTTTTTAACTATTTGATTTAATAAATATATGA
TCACGGTGATATACGATCACGGTACTATACCATCACGGTGATATAAGATCATAGTGATATACAATCACGGTGATACTCAA
TCTAGGTTAACTCCGTTATATAACATTTGTTAGAATAATGTTCTATATATAACGACATTAATATAAATCCAAAAAGTAAA
TAAGTAACGATAAATGGTTATTTTTTAAATATGGTCTAAAATTAATTGGAATATACATAAAACATTTATTTTTGTTAATT
GTTTGATTTAATAAACATAAGATCGCAATGATACTCAATCTAGTTTAACTCCGTTATATTAAAGACATTAATGGATTAAT
GTCCTGGATACACTAATATTTCTATAAAACCAAACATTAAATAACTAATGATAAATGAGGTTTTTCTTTTTCTTTCTTCC
AACAAACGGTTATTTTTCTTATTCGGTTTAGTTTTTTATG
>AT1G55610.2 | chr1:20776874-20779873 REVERSE LENGTH=3000
GAGTGATTGAGAGAATTGGGAATGCTTTGTTACATGTTCCAAATTTTGGTGTCAGTGTATATAACAAACGAAGCTTGAGC
AAGACAAGTGAATTGGGAAGACGAGGTAGACAATTGACGAGTTCTTGTAGCTGTCAAGCTTCTGATTTGGCTTGGAGGGT
TTTGTAACTTGTTAAACACGGTAATAGAAATACGTCGTTGTAAGCTTTTGTAAGTTCCCATTAAAGAAATTATGCGATCA
TGACATTTCTTTTAGAATTTTGTTAGAGATATAGCTAGTTTAAAAGAATTTGATATCTTGTTTCGTTTTCCGTTAGTTTA
GAAAGTCGAAACCAAAAAATGAGTCTCAACTCTCAACTATTACATTTCTCTGTTAGTCATGGTAAACGTTTTAAATGATT
GTAATATTTTGATTTTTTATTTAAGGATCAAGTGGCGTGGCCATGTTACAGGACGATTCCCGTTGAGTAAAAAATTAAAC
TCCAAAATTCAAGAACAAACATTTTACATTTCAGTAAGTGCGAAACAAAACGAATGCTAAACGGGATGTTATGGGCCGAG
ATTAAAAGCCCGTTGATGAGTACATTTATGTGGTGACCACATTGCTCAGTGTCCGTCCGACTCACCCAAACACAAGATTC
TGGGGCATGTGCCCCACCATCTCCTGCCATAGATCCTACCTACATGTAATTTAAAAAGTTTAGCTAATTTTGATGTAGAA
TAGGTAAAACTTGAAATTGTAAACAAAATTTGAATCTATAGCTTCTCGTGCAGAATCAATGAATTTAAACAAAATTTTGG
CTCACACAATATGATAGTTTTTTAAAAGAGTAAAATGTGAAGATATTATACCATTTTCGAAGTTTTGATAAAAATTACAA
AAAAATACAAATAACAGAAAAAATCAAAATGTACATAATGAACATACAATAACAAAACAAAATTGTTATGAAAACTTACA
TAATTGGATGTTACTTTAACTAGGCATATAAACTATCCCACAGAGATGTATCATCGCAAAGGTCCGATTATACAAATTTC
ACGGACTATAGTTGTATCCATTAAGGTCTAAGTCCCCCTTATAAAATATGATATTGTTCATGTATGTAGTTTCCAATACG
GTATTATTACACTCGAAACAAAGAAATTGAAATATATATACCTAAATCGGTGTGAATGAAAAAGAATCTATTCCTAAATC
CTCATACTTATTTAGTTTCTTTCTGTGGGTGAATGTTTTAAGAGATTAACAGTGGAGAGTGACAATACATTGACAGACAT
ATGTTTATGGCTATTTAAAGAAAAGAAAAAAAAGCTTCTAAAATTGATATTTACTTTCCATTTTACTTGGTCAACAAAAT
TTTTTTTGTCATATTTATGTTATATCCATATTTGTTTTAACTACAAAAGATATATGAGTTTATAAACTGAACCAAAATTA
ACCGAAATGTTTTGGTTTACCCAAGGTGAAGATCAAATCGGTGGAACCGTAACGTCAACACAAAATTGATAAAATCTTAT
TATCTTGTTCAATGTAAGAGTTTACTAAGCAGCATTTTTTTAATTTTAATAATATTTTCTTATTAAAGTTGACTGGACTG
GACTAGTAATATTAAGGATTGTCAATTTTTGATTAAAGAGAATAATTATTCTCAAGTAAATTGTATTGTCTAAAATGTTT
TAGAATATAGTTAATATATGGACCATCTATATTTTTTCGGGCAAACATCTAATATTCATTAAATTAAAGAGTCACAACTT
TTAATACAAAACAAAAAAATACATCCAGAACAACGAAAATGCAAAGAAAAAATAGAAACAAATGCCAAAAAGATCATCAA
AAGATGGTTAAACGAGAGATAGATAAGATACAAATCAAAGAAAGAATACATAAGAGATCGACAAACACTTACAATCTTCA
CTGCTTCTTGCTTGACCTCATCCATAATAACCCCAAAGGTTACAAACTCTACCAAATAGGCAGAGGGAGCCATTAGCCGG
GAGGTAGAACTTTGCATTAGCGACAAGTCTTGACCATTCATGCTGTTCACTAGACAGAATTTTGGGAAAATAAACTGGTT
CAAAGAAGCAAAACAAGCATTTAAGAATGCTTTCTTGAGGGTCAAACTATTTGCTACAAGGGCATATAAACGGAGCATCA
TCGTCCAAGCGATAGCTTTTTTCAGGAGGTGACATCGAAGGTTTTGGAAGCACCAATCCTTTCGATGGACCATCTATATA
TCTTGACAAATATAAAATCTCGGTGATAATCAATCTAGTTTAACTCCGGTATTTTTATAACAATTATTAGAATAATGTTT
CATATACGATGACAGTAATGTCAAACGATCGAGTTTATTTAAAAGTTGGTTGGACTGGTAGAGTCAGATCGAGGTTAAAA
CACTTAAATTTTTTTACAATATCAATTAATGATTACTAATTTTTGATTAGAAAAGGTAATTACTCTCATGCAAATCATAT
GGTCTAAAATTTCTTAGAATTTACGAACAATCTATATATATGTTAGTTTTTTTTAACTATTTGATTTAATAAATATATGA
TCACGGTGATATACGATCACGGTACTATACCATCACGGTGATATAAGATCATAGTGATATACAATCACGGTGATACTCAA
TCTAGGTTAACTCCGTTATATAACATTTGTTAGAATAATGTTCTATATATAACGACATTAATATAAATCCAAAAAGTAAA
TAAGTAACGATAAATGGTTATTTTTTAAATATGGTCTAAAATTAATTGGAATATACATAAAACATTTATTTTTGTTAATT
GTTTGATTTAATAAACATAAGATCGCAATGATACTCAATCTAGTTTAACTCCGTTATATTAAAGACATTAATGGATTAAT
GTCCTGGATACACTAATATTTCTATAAAACCAAACATTAAATAACTAATGATAAATGAGGTTTTTCTTTTTCTTTCTTCC
AACAAACGGTTATTTTTCTTATTCGGTTTAGTTTTTTATG
>AT1G55620.1 | chr1:20784338-20787337 REVERSE LENGTH=3000
TTGGGTTTGTGCCCATTTTGGTATAGCTTTTTTTTTATATTTTTCTTCTTTTAAATTTTTGAGGTCAAATTGATTAGAAC
GAGGCAAACAAGATCGTAAAAATAATATTAATATATACCTCTATTAGTTTTGAAAATATTGCTTCTCACCAAAGTAACAG
ACTCATCTCATATAATCAAAAGAAATCTAGTGAAATTGATACTGTACATTTGTTGGCCAATCTCTATTTACTATGTTCAG
AATCGACAATATTCTAAATTCATGTTTGTATAGCTTTATCCACCTTTTACACTAGTTTAATGATAGCGTGCATGTTTGAA
TTTTTTTTATAAAATTATTTTCTTTTGCATGAATGTGATGTACAACTGTTAAAATAAAGTTGGGAACCAAATCTTGAAAA
TGTTCATGTTGATGAGTAAATCATATACAGAAGATCCACAAAGATAGCGTAATGACTGAAGATGGACCCATGATTTGCAC
TGAAAAGAGGCTTTTACAGTTAACTTGTTAAGAAAAAAGGGGCAAAATTAATAAACAGTTGACTAATTGATTGGAATGTG
ATTGAATTTTGTTGGTCATATACTATGAATTGCTTAGCTTTTTCTTCATTATTAGGTCGGTCCTTAATGTCAAACAAAAT
TATCAAAATATATATAAGCGTAACCATTTTCGATATATCAACTAGAAAAGCGTAATTAAAGTAGAAAATCAATGTTAACA
TTCAAATGGTAAATCCCCGATAAATCATTTTCGATATGTGAATTTTGTATATAAAAGCTTGAAAGGTGTCGAGAGACATG
CATGAACTATTCCTCAATTTTAGTTTACCTAATATTAATAATGATACGTTGGACCATTAAAATGTCTTTTTCTGCCTCTT
TTTTTGTTTCTTCTTTTACAAGTTATGGATTACTAAAAGGAAAAAAATAAATATATACATGTAAAAAAATGATTGTAATT
TAGACAAATAAGAGGAATAATACTGGGTTGATTAGGATATGGGTCATCACTAAAAAAATAGTCGTTTTCATGAAGACTGA
AGTCATCATCCACCATTCATTATAGAACAAAAGAACCAATTACATCCTGATTAATGATGTGTAACGAAAATTGGAATTTT
TGAAATATGATTTATGTGAAAACTTATAATGAAATTTCACTTTAATAACTCTCTTTTTTTTGTCAATCATTTAAGTTTAA
TAACTCTTTAATCAAATTTGAGTAGTAAAAGAAAGAAGAAGAGTCAAAGATTTATGATTGTTTTAGCTACAAAATCCTTT
TATTTTTAGAGTGGAATTGGTAACTTTGTATCGCTACGATATAGAGTTTACAGTTTTCGCTGTAACTAATCACAAAAACT
TTACTATGTGCATGGTTATCTTCTCTCTACACGTTAATTTTTTTTACCCGTTGCTTTGAATAGTTTTAAACTACGTATGT
ATTGTTATCTTCTCTCTGGACGTTAAAATTTTTGTTACCAATCCGATTCTTAATAAAATTATGAGACTGCAAACTTTTTT
CTTTCAAAGTATTATACTTTATATTTAGTCACTGAATCATTTCATAATGACACTATACATAAAAATATTTAGTGGGCATG
AGGAGAATCTTTATAGAGTAGAAAGAGGTCACAAAATATCCGCTCGTGCGGAAGAGAATACTGACAAAACCGGTACCCGG
CCCAACCCTACGGCCCACGCGCGTCGAAAACCGTCTCCTGCTTTTCATAAAAACCCTTCTTATTTTAATTCTCTTTTTAT
CTAACCTAATATTATTAAATTGATTTCCTAGATCCGTTTGTGGTCCTCACTATATTCTAATTCAAAATTTGTCATTTACA
TCGAACATTACACAGGCTAAATGTTTTAGAATCATATTCTATTTTTTTATGTTTCCTATGTGTATAAACTATGTTATGTG
TTAACACTTCGAGAAAATTTTGTTTGTTTTTCTCTTAATCTATTTAGCTCATTTTTTCATGTGAATGTCACAGATTTTTG
GAATTAATGTTCTATTTTCTGTTTATGTATTACACTTGTATTTGGTTTATTACATGTTGATATATGTGCTATGGAAGAGT
AAATAAGGTCTCATCTATCATCTATATACATAGTTTATTATACCCCAGAAATTTGGCATTTAGAATAGATTCTTTTTAAA
AAAAAAAGTTATTCAACACTTCAACTTGTAACTAGTCGAAGTAAGTGTTTATAAAATGTAAACAATCTTTAAGAGGCTTC
TCTTAGTTAATTCTCAAGTGTACTACTACCTTGATAGACTAAACTTGAGCTACTATATGTTTTATGTAGAAGTTGGATAA
AATGCTACTTTGGCAAAAAGTTAAGCAGCAACTACATAAATAAAGACAAAACACGAGGCCACACATAATATACAAAAGGG
AAAGGAGAAGGACCAAAGGTAAATTAAAAACAATATTTGTTAAATATCTTTTAAATTTAATAAGCTAGTGCTTCGTGCCT
TGTACTTGTAGGGTAGAAAGTTGCATAAATGCGTAGAAACATACGAGAACTAAGGAAAAAAGTAGGCCTTTATCGTAATA
ATCGTCAAATTTATCATATTCATTTCCTTTGTATAGTTGTATAGGTTAGGTGTTACTATTTATATGGGAACAAGAGACCT
ATAATCTCGATACGTGCCGGTTAATTCATCTAACCCCAAAAAGTATGATAAAGGTTGATAATAATTTATTAGAAACGTTA
AATAAATCGAATCCAAGTGTTTGACTAAAAGTCCCATTTAGGATTTTATTACCAACGGGCAAATGAAAAAGAAAAACAGC
TGTTGTACTACATATTTGCAGATTATTTAGAGTTTGTATTTTAAGTTAATAAATCTCAAGTATCTCACAGTTTTGTTACT
ACTAAATCAGTAAATCATTTAACTTGAAGGTGACTAATTATTAGTAATTGGTAGATAAAATATTACATTTAAGATAACTT
TTGTAAATCAGTAAAATTGAATTCTAAATCATCAACCCAA
>AT1G55620.2 | chr1:20784338-20787337 REVERSE LENGTH=3000
TTGGGTTTGTGCCCATTTTGGTATAGCTTTTTTTTTATATTTTTCTTCTTTTAAATTTTTGAGGTCAAATTGATTAGAAC
GAGGCAAACAAGATCGTAAAAATAATATTAATATATACCTCTATTAGTTTTGAAAATATTGCTTCTCACCAAAGTAACAG
ACTCATCTCATATAATCAAAAGAAATCTAGTGAAATTGATACTGTACATTTGTTGGCCAATCTCTATTTACTATGTTCAG
AATCGACAATATTCTAAATTCATGTTTGTATAGCTTTATCCACCTTTTACACTAGTTTAATGATAGCGTGCATGTTTGAA
TTTTTTTTATAAAATTATTTTCTTTTGCATGAATGTGATGTACAACTGTTAAAATAAAGTTGGGAACCAAATCTTGAAAA
TGTTCATGTTGATGAGTAAATCATATACAGAAGATCCACAAAGATAGCGTAATGACTGAAGATGGACCCATGATTTGCAC
TGAAAAGAGGCTTTTACAGTTAACTTGTTAAGAAAAAAGGGGCAAAATTAATAAACAGTTGACTAATTGATTGGAATGTG
ATTGAATTTTGTTGGTCATATACTATGAATTGCTTAGCTTTTTCTTCATTATTAGGTCGGTCCTTAATGTCAAACAAAAT
TATCAAAATATATATAAGCGTAACCATTTTCGATATATCAACTAGAAAAGCGTAATTAAAGTAGAAAATCAATGTTAACA
TTCAAATGGTAAATCCCCGATAAATCATTTTCGATATGTGAATTTTGTATATAAAAGCTTGAAAGGTGTCGAGAGACATG
CATGAACTATTCCTCAATTTTAGTTTACCTAATATTAATAATGATACGTTGGACCATTAAAATGTCTTTTTCTGCCTCTT
TTTTTGTTTCTTCTTTTACAAGTTATGGATTACTAAAAGGAAAAAAATAAATATATACATGTAAAAAAATGATTGTAATT
TAGACAAATAAGAGGAATAATACTGGGTTGATTAGGATATGGGTCATCACTAAAAAAATAGTCGTTTTCATGAAGACTGA
AGTCATCATCCACCATTCATTATAGAACAAAAGAACCAATTACATCCTGATTAATGATGTGTAACGAAAATTGGAATTTT
TGAAATATGATTTATGTGAAAACTTATAATGAAATTTCACTTTAATAACTCTCTTTTTTTTGTCAATCATTTAAGTTTAA
TAACTCTTTAATCAAATTTGAGTAGTAAAAGAAAGAAGAAGAGTCAAAGATTTATGATTGTTTTAGCTACAAAATCCTTT
TATTTTTAGAGTGGAATTGGTAACTTTGTATCGCTACGATATAGAGTTTACAGTTTTCGCTGTAACTAATCACAAAAACT
TTACTATGTGCATGGTTATCTTCTCTCTACACGTTAATTTTTTTTACCCGTTGCTTTGAATAGTTTTAAACTACGTATGT
ATTGTTATCTTCTCTCTGGACGTTAAAATTTTTGTTACCAATCCGATTCTTAATAAAATTATGAGACTGCAAACTTTTTT
CTTTCAAAGTATTATACTTTATATTTAGTCACTGAATCATTTCATAATGACACTATACATAAAAATATTTAGTGGGCATG
AGGAGAATCTTTATAGAGTAGAAAGAGGTCACAAAATATCCGCTCGTGCGGAAGAGAATACTGACAAAACCGGTACCCGG
CCCAACCCTACGGCCCACGCGCGTCGAAAACCGTCTCCTGCTTTTCATAAAAACCCTTCTTATTTTAATTCTCTTTTTAT
CTAACCTAATATTATTAAATTGATTTCCTAGATCCGTTTGTGGTCCTCACTATATTCTAATTCAAAATTTGTCATTTACA
TCGAACATTACACAGGCTAAATGTTTTAGAATCATATTCTATTTTTTTATGTTTCCTATGTGTATAAACTATGTTATGTG
TTAACACTTCGAGAAAATTTTGTTTGTTTTTCTCTTAATCTATTTAGCTCATTTTTTCATGTGAATGTCACAGATTTTTG
GAATTAATGTTCTATTTTCTGTTTATGTATTACACTTGTATTTGGTTTATTACATGTTGATATATGTGCTATGGAAGAGT
AAATAAGGTCTCATCTATCATCTATATACATAGTTTATTATACCCCAGAAATTTGGCATTTAGAATAGATTCTTTTTAAA
AAAAAAAGTTATTCAACACTTCAACTTGTAACTAGTCGAAGTAAGTGTTTATAAAATGTAAACAATCTTTAAGAGGCTTC
TCTTAGTTAATTCTCAAGTGTACTACTACCTTGATAGACTAAACTTGAGCTACTATATGTTTTATGTAGAAGTTGGATAA
AATGCTACTTTGGCAAAAAGTTAAGCAGCAACTACATAAATAAAGACAAAACACGAGGCCACACATAATATACAAAAGGG
AAAGGAGAAGGACCAAAGGTAAATTAAAAACAATATTTGTTAAATATCTTTTAAATTTAATAAGCTAGTGCTTCGTGCCT
TGTACTTGTAGGGTAGAAAGTTGCATAAATGCGTAGAAACATACGAGAACTAAGGAAAAAAGTAGGCCTTTATCGTAATA
ATCGTCAAATTTATCATATTCATTTCCTTTGTATAGTTGTATAGGTTAGGTGTTACTATTTATATGGGAACAAGAGACCT
ATAATCTCGATACGTGCCGGTTAATTCATCTAACCCCAAAAAGTATGATAAAGGTTGATAATAATTTATTAGAAACGTTA
AATAAATCGAATCCAAGTGTTTGACTAAAAGTCCCATTTAGGATTTTATTACCAACGGGCAAATGAAAAAGAAAAACAGC
TGTTGTACTACATATTTGCAGATTATTTAGAGTTTGTATTTTAAGTTAATAAATCTCAAGTATCTCACAGTTTTGTTACT
ACTAAATCAGTAAATCATTTAACTTGAAGGTGACTAATTATTAGTAATTGGTAGATAAAATATTACATTTAAGATAACTT
TTGTAAATCAGTAAAATTGAATTCTAAATCATCAACCCAA
>AT1G55630.1 | chr1:20788817-20791816 REVERSE LENGTH=3000
TTTTTTTTAGTTTGTTTCATAAGGCTTTTTTGTGATATCGATTAAACGGATTTTTTTTTTTGCCTACCTCATGTTCCTTA
ACATGTTTTAGTAGGCTGTTGTGTATTAGCCATTTTAACCGAACCAAATGTATTGAACCGAAGTGAAAAGAACCAATCAG
AACCAAACGAATGGATACTAAATTTTAAATCCGAATTCACTGAATAGATACTTAAAAATCTATAAAAATACTTGAAAATA
ACCGAACAATATCCAAAAAAACAAAATTTACCGAATAGATACTAAAATTTAAATCCGAATGAACTGGAACCAAAACTTCA
AGATACCCGAATGAACACTATAGAACTGAAACCGATCGGATAACCGAACATCGAAGACTAATTTTCAGAAATTGAAATAA
CCAACCAAAAAAAGGAAAACGCATCGTCGACAGCAGGGTTCGAACCTGCGCGGGCGAAGCCCAACAGATTTCAAGTCTGT
CTCCTTAACCACTCGGACATATCGACTTGTTGTGCAGAATCGAACGTACCTTTTATATAATTGTTACAAAAATAAACCAG
CCCAATAAAGGCCCATAAATGGTGGCTTCGCTTGAATCTTCTAGTTGACACTAAAGGTTCTCTTTACGACTCCGGCGCGT
GTTTCGTTATCGACTTTAGTAAAAAAAAAACTCGGAATCTGAATCCGATCAAATCTGAACAACACCGGCGACGAATCTCT
GCGGCGTAGATTTAGATTTCATCCCGGGGAGACTTAAATTGATGCAGTAGTGAAATATCACGGCGAAGGGATGGTTTGTT
GGTAAAAGAGCCAATTGAAATCAGTTATGTCATCGGGAGGAGCCGGAGAGTATAACGAAGACAGACATCTGTTACGATCC
ACCGACGGAGATGAAGTCGGCATTGGCGGAGGAGAGGGTGATCTAGATGTTGAATCTCAGTCTCCGGCTATCAGAAGTGG
AGCTGGAGGAGTTAGGGATCTGTTCAAGCATATAGATCGGAGATTTTCTCTTTCCGGTCGTCGTTTAAGTTTTAAACGGA
TGGAGAATATCAGAGTCGATAGAGAGCGCCATAATCCTTCTTCTTCTTCAGCGTTTTCGGCTGCTGGAGAAGAAGATGGT
GGTGGTATCAGTAATTTACATAGCGTTGATGATCGAAATGACGAGTACGGGTTTGATGAAGAAGTTCTCGGAGATAGTGC
TCCACCTGAGTGGGCTCTGCTTCTCATTGGCTGTCTTATTGGTGTTGCCGCTGGAATTTGTGTCGCCGGCTTCAATAAAG
GGGTACGGTCATACATCAGATCTCGATGTATATTGATTCGATTGATTTACAAATTGAGTGCTGATTCTATAGAGTAGTAT
TTTTGTCTTAGGTTCATGTCATTCATGAGTGGGCATGGGCTGGTACTCCCAACGAAGGTGCTGCATGGCTTCGTCTACAG
AGACTAGCTGATACTTGGCATCGGATTCTTCTAATTCCGGTCACTGGAGGTGTTATAGTAGGAATGATGCACGGTTTGCT
TGAGATCTTAGACCAAATAAGGCAATCTAATTCTTCTCAAAGACAAGGACTAGATTTTCTTGCTGGTATTTATCCAGTGA
TAAAGGCCATCCAAGCTGCTGTGACCCTTGGTACAGGATGTTCACTGGGTCCTGAGGGACCTAGCGTTGACATTGGAAAA
TCATGTGCCAACGGTTTTGCACTCATGATGGAAAACAACAGAGAAAGAAGAATAGCTCTCACCGCAGCTGGTGCGGCTTC
TGGGATTGCATCTGGTATAATCTACACCCTCGCTCTCTTCAACAGTTTATGCATCTTCTGAGTTGATATTTATGTGTTAT
TGGATTGTCAATGAAAACATAGCTCCTTAAGATCAGCTTTTACCTGGTGAATTTGATCAAGAAATGTCCATATTAGGGAC
CTGGTATGTTGGCCTATGCAACATTTATTGCCCCTCGTTCTTCTCGCTCACTCTCTTGGTCTCACAATCGTCTATGTACT
ATATAGCCTAGAAATGTGTATGTGGATCATAGGTGTGTAGATCTAGACAAAGCATCTTGCGGGAGTAATTACTGAAAAAT
AGTTTACTTATGGCCATTTTGAAATATGATTCTTGGGTAGTGGTGTTTCTTACTAAAGGTGAGAGCATTGAGATAGTCAT
CTTTATTTCTCGTTACAGGTTTCAATGCAGCAGTGGCGGGTTGTTTCTTTGCTATTGAAACTGTTTTAAGACCTTTACGT
GCCGAGAACTCGCCTCCATTTACCACTGCAATGATAATATTGGCCTCTGTTATATCATCGACTGTGTCAAATGCTCTGCT
TGGGACTCAATCAGCTTTCACAGTTCCCTCATACGACCTGAAGTCTGCTGCAGGTATGTTTCTTTCACTGTTAATCTATA
TTGCAAACCTTCCAGTTAGTCTTGTGGTTTGCGTTTTTTTGTAGCTTATGATTTAGTGTCCTGATGGATAGGTGATAATG
TGATATATCATAAAAAATCTTGGTATCTTTAGATAATGAATGCCAATATTTATTTGCTTCATCGAGTATTTGTGTATAAG
TTTCCAAACATATTTTTTACTTGTCTCCAGAGCTCCCTCTGTACCTGATACTAGGCATGCTTTGCGGTGCTGTCAGTGTT
GTTTTTTCTCGGCTCGTCACGTGGTTTACCAAGTCATTCGATTTCATCAAAGACAAATTTGGTCTTCCTGCTATCGTGTG
CCCTGCACTAGGTGGTTTAGGAGCTGGAATTATTGCTCTCAAGTACCCTGGAATTTTGTATTGGGGGTTTACAAATGTTG
AGGAAATCCTGCATACTGGAAAAAGTGCTTCAGCTCCTGGAATCTGGTTATTAGCTCAGTTAGCCGCTGCAAAAGTTGTG
GCTACAGCTCTTTGCAAAGGCTCTGGGCTTGTAGGTGGTCTATATGCACCAAGTTTGATGATTGGTGCTGCTGTTGGTGC
TGTATTTGGGGGTTCGGCTGCTGAGATTATTAACAGAGCT
>AT1G55640.1 | chr1:20794335-20797334 FORWARD LENGTH=3000
CGATATGTCATATGCAATTATGTGATTACCTTTAAAATTCACGCACGCATTGTCATATTTGAATGTGGCCATGTGGGTTA
CGAAATGGTATCAGTATATTTTACATGTCCGGTCAAGCTTGCATATTTATTACTAGTTATTATCATTTCTGATATGCCCA
GTTTTTTTCTAATCGTCTATTATCTTGAGAAAAATTTATGACCCTCCCTGTACACCAAAAATTTGAAATCAATACAATTT
TTTTTAAAAGAAAATTATATACAAGAATAACCATAAGAATTGTTCTAAAACTACCTACCTTCACATTGTATCAACTTAAT
AGGGACATTATCTTTGTTATCGTACTCTCATCTCCGCTAGAGCCTTTCATAATTGCTCCTCTTGTCTTGTGGAAGCAATT
AATGGATGGTACATTGGTACTCAAATATTCTTTTGTGAAATTTACTAACAAAGTAAAAGTTTCTTAGTCTAAATCTTTTA
ATTGATTATTTGTAGAGAAAAAAAAAATATGACCACAAAAGATTATGTCCAAAAATATTGTAATATTTGACCTATTCCAA
TTTTAATTTGTTTTAAAATCATTTCCCAAAAATTTCACTACAATTTTTTTTCTAAGAAAATTCTTACATGATGTATCTAA
AAATCGATAACGGCTAATTTATTTTAGGGAAAATTGGATAAAAAAATAAATAATTGAAATATTGTCCATCTAACGCATGC
AATATCATTGATAATTTTTATTCAAATACGAAAGCGACGAAGCACTCACTTTACTTAGGATCCTTTACTTAATATCATAA
TATAAATAAAATCTTATCTACTGACTACATTTAAAGGAAAAACCTTATCTAAAACTGCTACAATTCATAGAATGAGACTT
TGAAAAACTTTCTCTCCCAGGCACGGTACCCAAGGAGGATATTAGAAGTATGTCTCCCGCTTTTAACCAGATCTATGTTT
CCTTTTGCATCCCAAAAGTGGAAACTTCCAACGGTTATTAACCAACCCTAATGAGCTCCGACGAGATTTTGGGTGATTCC
GACGTCTCCTCCTCCGCTTATCCCCTCTGTTTCAAGCTCTAATTTGGTTTTACATCTTACTCCCACTCTCCTCAAGAGTT
CTCTCAGGTAGTTTTCTGGTTTCTCACTATGTCTTGTCTGCCTGTGTACTCTTGTCTCTTAACCTGTTAAACCTGTGCAA
GCTTTTAACCCTTTTAAACCTTACTGCTTCTCCGAGAGCATTTATTTGAGTCCTGAAGAACTATCTCCCCAACCTCTTAG
CCCACAATCTTTACTACACTCACCTGCACCCTTAAATATTCTTTTGTGAAATTTACTAACAAAGTAAAAGTTTCTTAGTC
TAAATCTTTTAATTGATTATTTGTAAAGAAAAAAAAATATGACCACAAAAGATTATGTCCAAAAATATTGTAATATTTGA
CCTATTCCAATTTTAATTTGTTTTAAAATTATTTCCCAAAAATTTCACTACAATTTTTTTTCTAAGAAAATTCTTACATG
ATGTATCTAAAAATAGATAACAGCTAATTTAGTTTTAAGGAAAATTGGATAAAAAGAATAAATAATTGAAATATTGTCCA
TCTATGCATGCAATATCATTGATAATTTTTATTCAAATACGAAGCGAAAAAGCACTCACTTTACTTAGGACCCTTTACTT
AATATCATAATATAAATAAAATCTTATCTACTGACTACATTTAAAGGAAAAACCTTTTTTGTAAAACTGCTACAATTCAT
TCAACATTTTGCAACAAGTCGTAAATCGTAATTAATTTAACGCGGATTATGTAAAAGGAAAAAGGGGATTTAGTATATGC
ATATGTGGTGGAGACAAAAACAAAATCTGTACATAAACATTAGGCCCCTAATTCCAGATAAGAAGATAAAAAAATCCTGA
AAGTTGTATGAAAGTTCGTTCATTTATATCTCTGAAAGTTGAAAAATCTTTTCAAAAGAAAAAAAAAAACACTCCAAAAG
AAACTATGTCGACCGATAGTTCACAATTTGAAGTTGTTCCCGCTAATGCCTCTGCTTTAGACAACGACGTTTCCTCTCAC
ATGTCTATGTTGTATCAGGATATTGTCCGAAACCCCGAACTTTTCTGGGAGATGCTCCGGGATTTCCATGAATCTTCGGA
CAAAAAATTTAAGTGAGTTATGCATGTTCTTTTAGTGTTTTTGGTTTTCTTAATGAATTTTATTGTTTATAAAATTACAA
TTGTGGATGAAAAATCCTACTCTACATCGGGTTGATAAATTTATTAGAGATTCTACAACTTTATTCACAATCCATTGTAT
GGTGGGTTATAAATATACCAAAGGAGTCAGTAGACAGTAGCCTTGTTCTCCTTGGTTTGAGAAACACTGGGATAAGTGGC
AATTTTTTTGTTTAAGGGAAAAAAATCTTCAAAATATTGTTATTGGAAAAGGTGACTTTGAGCTTTGGCCCTGAACTTCC
TCTTAAAATAAAAATGACTCGTATTGTCGTAGATTTAAGGGCTTGATAAAATTTATTTGGCTAGATGGAAGCATAAACCA
ATTAGGTTATCGAATTGTGAAGGCACGGAAGTGTGTATGGCTTATTGAATTGGATCTGGTTTGCTCTTAAACTGTAGTCC
AAAATCAGTCTTTATTTGGTTTTGACAAAAAGATTTGAATTGATAAGCCACGAAGAGCTGTAAGATTTTTTTTAATTTTT
TTTTTGGTTACCGTTAATGCTAAATTGTTTTAAAAGTAAAAATGTTGGGAAATGGAAATTGCTTTTATGCTCTTCTGATA
TGTTCAATGTTTTGTGCTTCAGTTGATCTATTCTCTTGACTAAATTTCATTACATTAAACTGTTTCTGATTTTTTCCGTT
TGTAAAGGATTCCTATTGTGGGTGGAAAAAGTCTTGATCTGCATCGGCTTTTCAACGAAGTCACATCTCGAGGTGGTCTT
GAAAAGGTAACAAGTTCATAGTGCCATTGAACATCAAGTT
>AT1G55650.1 | chr1:20798482-20801481 FORWARD LENGTH=3000
TGTTGACCGTTGAGATGGGTCAGTAGTGTTTCTCTATCGTTGTCTTCTCTATTTGTTGTAAGTTTATCTTTATGTTATGA
GAACTTTGGTTAATAATAAGTTGTGGAATCTTGGCAACGACCCTTTCAATAAATTGTTTTTTTTTTTTTTTTTCTGCAAT
CTTAATGCCAAACTTTATGTTTCAAGAGTTGAGTTAGCTTGTCCTAATCGTCCTAGTATGAGACATGCCGTTTCTGAAAG
TAACATCATGATTGTATTTTATTTTTTAAACCAACGTACTGTTGTGGGTCGCATGCAGAGGCTTCTCTAATCCATTCTAG
TCTAAACATAACGGGCTTTCTTGTTATTTTCCTCAACGGGCCTTTTTGTTACATATATATTCATATTTTTCGAAAAGACC
AAAAGTTACAGAATTAGAGTTATTTCAAAGGTTTCAGACGGTTTGGGCGGAGAAGTCAATGTTTGAAGTCTTACCCTAAG
GAGAAAGATACCAGATTTAAACTTGGGTTTAGGGGAAAAACGGCTAAGTCATATCCGAACATTATGGGAAGTTCTTTTTA
TAGATGATATATGATCATTAGAAATATAAATAGTAATCATTTTAAATTTTATATCCACATTAACTAACAAATAAATGACA
CATACTTTGACCGTATCTCTGTGAATCAGCTAGTAATGTTTTGAAACTTCTATCCCAAACCATCATAGCTTACTATGACG
CCATCTAAGAAAATAATATGACGCTGTATATATTTAAATTACTCTACTTTCAAAACGACGTTGGGAAATATAGAGATAGA
GAAAAAAAAAGTGAAGATTTTAATGGATAAAAGAGAGTATGTTGGATTTCAATAATGAGAAGTTATTTTTTATAGAAATG
ATAATATGTTTAGAAATATCCAAAAATAGTTTAAATTCTTATACCCAAATTAGCGAATAAATGACACATACTTTGACTGT
ATCTGTCTCAATCAATCATTAATTTTTCAAATTTGTTCCCAAACCATCATAAAATGTGTACTAGGATGCCATCCAATAAA
ACAAGACGTCGTGTATGTTTAATTTTCTTTACTCTCAAAACGAGGTTGAAGAAACAAATTTCTCCAAAGAGGATAAAATA
AAGAAAAAGGTGATGATTTCAATGGATAGAAGAGAGTATGTTGGATTTCAATAATGAGAAGTATTTTTATATAAATGATA
ATATGTTTAGAAATACCCAAAGATACTTTAAATTCTTATACCCAAATTAGCGAATAAATGACACATACTTTGACCGTTCT
GTCTCAATCAACCATTAATTTTTTCAAATTTTTTCCCAAACCGTCATAGAATGTGTACTAGGATGCCATCTAATAAAACA
AGACGACATCGTATATGTTTAATTTTCTTTACTCTCAAGACGAGGTTGAAGAAACAAATTTCCCCAAAGAAAATAAAATA
AAGAAAAAGGTAACGATTTCAATGGATAGAAGGGAGTAGTTTCTACAATCTTCCCACAATTAAGAGGCAATCAAGATCAA
ATCCGTGAGTTAGGGTTGTTTGTTATATAATCATAGCTATCATCGAGTGAGACTTTCGATTCACATGAAAAGTTTTATTG
ATTTTTTATTTACAACAGAAACTCCATATATTATGTAGTAAGAAAGGACTTCCTCCTCGCTTATTCGTTGATTTTCAGTT
TTCTTGCTTTCCTTTGTTGCTTTTTCTTTTGATCTCGTTTCGATTAAGGGAGAATCTAGATCGAATTACAACACATCTCT
AACCAAGAGCATAATAGCTTAAGGTTCTATGATGAAATGAATCTCAAAAATTTATTGTTTTCATGTTTTTAAAACTTTTT
TTGACATGGGACCATGTTAGCTTCATGAAAATGTCTTTTAGGTTAAGATATTTACATTCTTACATGTTCGTATTCGGACG
CCTTTTACATTGCAAAAGTGTTACTTATTTCGAACTTATTGAATATATGGAACTTGAACACTTGTAGGTGTATGCTTATT
CAAGATTTACATGAATGGATGGTACGAATGTAACGTGCACAGTAAATGTTAGATCTAATGTTTTAGTGAGTATTTTCCAA
CGAAATGTGTGGAATTCATGTTTATTACAAACAATTTCTTTTAAAACATTTCCTTCATTATTGATTATTCATTAAGAAAA
TTAATTAAGAGAACAAACCTGTTCGTTTGCCCTAGACAAGGCAATACATCTTATGTTCCTTTGTGTTATTATTCCTTGTC
TATGTTCTTACTTATGTTCACTCTTTTCTTGGTTACTCGGACAGATTCCAAGTTTCTTATTCGACAAGATAAATGAATCT
TGGTTAACATCAACGAAAAGAAACGTGGAGATTGTGAAGAATTTAATGGACAAGATCAGTCAGTTGCCTGATGAATTGCT
CGTGAAGGTACTATCATTTCTTTCAACAAAAGATGCTGTAAGCACGAGTATCTTATCGATGCGATGGAAGTCTCTTTGGA
TGTGGCTGCCTAAACTGGAGTACAATTTTAGGCATTATTCAGTGTCTGAAGGCCAGGGGTTGGCTAGATTTATTACTTCG
AGTCTGCGAGTACATAAAGCTCCGGCTATTGAAAGCTTGAGTCTCAAGTTTAGGTATGGAGCAATTGGATCAATTAAACC
TAAAGATATTTATCTCTGGGTTTCACTTGCAGTTCATGTTAGCAACGTCCGTGAGTTAAGTCTAAAGCTTTTTAATTTTG
CGGAGCTTCCAACTAAATTGCCCAAAAGCTTATGTAAATGCAAATCGATTGTGATCTTGAAACTGAAAGACGAGATTCTC
GTTGATGTTCCTCGTAAGGTATGTCTCCCCTCCCTGAAAACATTGTTCCTTGGACGTGTGACTTACTCGGATGCAAATTC
TCTTCACCGACTTCTTTCCAACTGCCCTGTTCTTGAGGATCTAGTTATGGAACGAGATAAAATTGACAATTTGGGGAAAT
TGAGTGTGATTGTCAAGTCCTTGCAGAGACTAACCCTAAA
>AT1G55660.1 | chr1:20802341-20805340 FORWARD LENGTH=3000
GGATGTGAATCATAAGGATTCAAACTTTCATTTCCATAGACACTACCCTCCTTTATTACAATGGTTTTTTATTTGCAGCC
GTAACTTGATCTAAACTTAAGGTTTATGTCTTTGTTTTTGGTTTTCTTTTTGTATACTTTATCTTTGAGCATACTGTTTT
TGTTGAGACATTGGCTTTATCTTTCTGAGATCTTACATCTAGACTCTCTCTTAGGTATGAAACTAGCTTCACCAAATCAC
CTAAGTTTTTCATACGAACATTAGCTCAAACTAAATCGAAATCTTGAGCGCAAGTAAAAATGTGATTTCATCTCTCTGTT
TCCATAGTGTATATACTATTATGTTCTTCTTATAAAACTCTGCAAACCAATCTTTGTAAATGGAGAAATAAAACATTTGC
AAAAAGAGGGACAAGTCTTAGACAACAACAACAACAACAGAAGAAGAAACAGAGATAGAGAACAGATTAGATAGCTTGCA
ACACAAGTCAAACATATACATATACATATACGAGAGATTGACATTGAAACGAATCATCCAAAGAAGCTTGGGTCGTATCC
ATTGCTGGAAGTAGCCAAGATGTAGTAAGCAACGATGTGTCCAATAGAACCCCAAGCAAGAACATCAACAATGTTGAATC
CAATTGGATCGTTCGATTTCAAGAGACTGACGTACTCCTTAGCACGATCATCTCCAGCTTCGAAATGGGTTTTTCCGTTC
TGCTCCGGTAAGCCCTGTTTTGCTACGTTCTCTCTCTGGAAGTTGAAGAAGACGAAACGGCCGAGGAAGAGGGAGAGACC
TGTGCTGAGACTTATGACGATGGAAGGGCTTAGCTCAGCTCTCACGACAGCGGAGGAGGATTTTCTCCCGGTGGTTGATA
GTTTGGGTAGGGCGGAGGAGGAGCCACCTAGACGGAGGGGACGAAGGCCATGGAATGAGATGGAGTTAGGGTTTTTGTGG
GAGATTGCAGTGGAGAATGTGGTTGGTGAGAGCAAAGCTGATGCGCTTGTGGCCATTTTGCTTCTTCTTCTTCTTCTCTA
AGAAAAATTTCAGTAATAGAAAAATGAGTGGTTTTGGATTTATGATCTGAAGGTTTGGTTTTGGATTCTGGCAAGCAGGA
GAAGAAGCAGAAGAAGATTTTGTTTGTGAGGATACGATTACGGATGGATGATGTGGCATTCTCTCGTTGGTTCTTTCTGG
ATTATGAGATTTTCAAAGAAATATTTGCGTTCAAACCCTTGTAATTTAGTAGGATACACTTTGAAGAACCTACTATCTTT
TTTTTAAAAGATTTAGTCCATAATCTACACTTTAATAGTCTTTTTTCTCATAAAGTGTTTGTATTTTATTTATAACTTGT
GTTGTAAAAACTCAATATTACAGGTCTTGATACATATGAAACTAAAACCAACAAACTTATAACCATAGGCCCAACGAGAA
AAGCCCAATCGAGAAACATAATCCTTTAAGGAAGTAAGCTAAATAATTCCCGACTGCAAAGCCACGTGGAATGCTAACAA
ATAAAGTTGAAGACGTGGATAGATGATTCTTCGTCACCGTTCATCGCCGATCTGTTCAGCAACAACCGGAAAACTCCAAA
GCCACCGGAAACAGCTAGAACTTTAAACACAGAAGTCCATCGGTTTTTAATTAGAGAATCCCAACAAACATCATCATCAA
ATTTGCAAAGAAAGGATCTTCCAAAAGACAATTGATTCCCGAATTCCAAAAACACAGCGGCACAGATTTTACAAAAATTG
ATCAAAGCCAATAAGAGTCCATAATTCATTGAAAAGCTATGAATCAATTCCTGTAATTGCAAACTCAAAAGTAAAAGCAT
CGAATAATACACTTCATTAAGCGATAATTCGCTTCAATCGATATTATCAACACATCCCTAATAAAATTTATTGTAAGTAA
ATAAACAACTGGAAGAAAAACATAACAACGGCGGAGACAAACCCGAAATCCGGTCAAGACGATACTATGTAAGCTACTGC
TTCCGGAGTGGTGCCGACCAAGACGACGCTAAGGAAGCCATCGCTGTCAGAAGAAAGCTAGCCAACTCCGCTAAAGTAGT
CAGAGATGCCAGACACGAGCCCACTATGTGAGGAACATGAGCCTTCGAATCAAACCAGAAGGCAAAGGTTTGATCGGAAA
GTTTAGCTTTCTCTAAAAGATATTAAAGAGAGAAGAGAGAGAGAAACTTACCATTGATACACTTTAATAGTCTAGGAAAC
AGAAATATTATGAAACATCATGATATATAATTTGATCCAACAATCGGCAGAAACATCTCAAATTGAGTTCCTCTACAAGT
GACCATAGCCAAATAACGAGCCACAGACTCGAGTAAAGTTGTCTCTTTGCCAAGAGTTGAGACTTGATGCAAACTCACCC
GAACCTCATATACTTATGTACAATACACGAACTCCAACACTCATACAAGAAATGAACATTAACTAACTAAATCCGCTCTC
TGTGACAACATTCCTACTAGTACTTGCACAACACATCATTTACACCATTAGAGATCGACTTGAGTTTATGTTTTCTCTTT
TCTCGGGTTTCTTAGTTTAACAGAGCGACAGGAGAGTGCAGCAGCACATATGTATCGGCTCTTTTATTCCTCTGGTATGT
CGGGTGATCATAGAAATGAATCAAGGTAGGAGTAGTTGTGGCGCCGGCTATACTCAATTAGACTTCCGTAAGTGCGGTCC
CAAACGCCTATGAAGAGTGCTTCTGTGTCGGGGCTAAATGATATTCCCGAGATCTCCCCAAAGAAGTCGATCTCTTGCTC
CGTTTCATACCCGTTTGAGACATCATACACATGGACAAAGTCAGCCGGCTCAGCCATGGCCATGTACTTCCCATCAGATG
TGTAGCGAATGGATCGGATTGCTCCAAGGTTACCCCTCAAGACAGCAACAGATTTTGACAGGTTACGAATGTCCCAAACC
CGGCAGGTCTTGTCCTGGTTACCTGTGGAGAACGTGAATC
>AT1G55660.2 | chr1:20801789-20804788 FORWARD LENGTH=3000
ACCAGGTTTTCTTGAAGTTGAATCTTTTGTCATCTTATGCAGTCTTTATATCATGAGGGTCTTGTCTTCAACCAGCTTGA
ACAATTGAAGATATGTTCATGTGATTCAGATTGGTCAATTTTACTTGCCCGATTACTCAAAAGCTCTCCCAATTTACGAG
AGCTCGAGGCTTACGTGATAGAAGTAAGTTTGTTCCTTAGAGACCTATACTCTTGGTTCAATTAACTATAATGTTTAAGC
CAAACTTCTCATGTTTGATCACAGGATCATCCAAATGGGCGTACGGATCTACCAAATCAGTGGGACAATCAGCTGAATTG
TGTTCCTACATGTTTGTTGTCCAGTCTCGAAACGTTCCGTTGGAGTGAGATGCATGGATTGCTGCAGAACCAGATGGATG
TAGCTAAATATATCTTGAAAAATGCTCGCTGCTTAAAGTCTGCGACAATCTTTTTTCCGACAACATATGCTCAAGAAACA
AGAGATGAGATGATCGAGGAGTTGTCACTTTCTTTTCAAGGTCCAGAAACATGCCAAGTCTTCTTCCATTGAGGATGTGA
ATCATAAGGATTCAAACTTTCATTTCCATAGACACTACCCTCCTTTATTACAATGGTTTTTTATTTGCAGCCGTAACTTG
ATCTAAACTTAAGGTTTATGTCTTTGTTTTTGGTTTTCTTTTTGTATACTTTATCTTTGAGCATACTGTTTTTGTTGAGA
CATTGGCTTTATCTTTCTGAGATCTTACATCTAGACTCTCTCTTAGGTATGAAACTAGCTTCACCAAATCACCTAAGTTT
TTCATACGAACATTAGCTCAAACTAAATCGAAATCTTGAGCGCAAGTAAAAATGTGATTTCATCTCTCTGTTTCCATAGT
GTATATACTATTATGTTCTTCTTATAAAACTCTGCAAACCAATCTTTGTAAATGGAGAAATAAAACATTTGCAAAAAGAG
GGACAAGTCTTAGACAACAACAACAACAACAGAAGAAGAAACAGAGATAGAGAACAGATTAGATAGCTTGCAACACAAGT
CAAACATATACATATACATATACGAGAGATTGACATTGAAACGAATCATCCAAAGAAGCTTGGGTCGTATCCATTGCTGG
AAGTAGCCAAGATGTAGTAAGCAACGATGTGTCCAATAGAACCCCAAGCAAGAACATCAACAATGTTGAATCCAATTGGA
TCGTTCGATTTCAAGAGACTGACGTACTCCTTAGCACGATCATCTCCAGCTTCGAAATGGGTTTTTCCGTTCTGCTCCGG
TAAGCCCTGTTTTGCTACGTTCTCTCTCTGGAAGTTGAAGAAGACGAAACGGCCGAGGAAGAGGGAGAGACCTGTGCTGA
GACTTATGACGATGGAAGGGCTTAGCTCAGCTCTCACGACAGCGGAGGAGGATTTTCTCCCGGTGGTTGATAGTTTGGGT
AGGGCGGAGGAGGAGCCACCTAGACGGAGGGGACGAAGGCCATGGAATGAGATGGAGTTAGGGTTTTTGTGGGAGATTGC
AGTGGAGAATGTGGTTGGTGAGAGCAAAGCTGATGCGCTTGTGGCCATTTTGCTTCTTCTTCTTCTTCTCTAAGAAAAAT
TTCAGTAATAGAAAAATGAGTGGTTTTGGATTTATGATCTGAAGGTTTGGTTTTGGATTCTGGCAAGCAGGAGAAGAAGC
AGAAGAAGATTTTGTTTGTGAGGATACGATTACGGATGGATGATGTGGCATTCTCTCGTTGGTTCTTTCTGGATTATGAG
ATTTTCAAAGAAATATTTGCGTTCAAACCCTTGTAATTTAGTAGGATACACTTTGAAGAACCTACTATCTTTTTTTTAAA
AGATTTAGTCCATAATCTACACTTTAATAGTCTTTTTTCTCATAAAGTGTTTGTATTTTATTTATAACTTGTGTTGTAAA
AACTCAATATTACAGGTCTTGATACATATGAAACTAAAACCAACAAACTTATAACCATAGGCCCAACGAGAAAAGCCCAA
TCGAGAAACATAATCCTTTAAGGAAGTAAGCTAAATAATTCCCGACTGCAAAGCCACGTGGAATGCTAACAAATAAAGTT
GAAGACGTGGATAGATGATTCTTCGTCACCGTTCATCGCCGATCTGTTCAGCAACAACCGGAAAACTCCAAAGCCACCGG
AAACAGCTAGAACTTTAAACACAGAAGTCCATCGGTTTTTAATTAGAGAATCCCAACAAACATCATCATCAAATTTGCAA
AGAAAGGATCTTCCAAAAGACAATTGATTCCCGAATTCCAAAAACACAGCGGCACAGATTTTACAAAAATTGATCAAAGC
CAATAAGAGTCCATAATTCATTGAAAAGCTATGAATCAATTCCTGTAATTGCAAACTCAAAAGTAAAAGCATCGAATAAT
ACACTTCATTAAGCGATAATTCGCTTCAATCGATATTATCAACACATCCCTAATAAAATTTATTGTAAGTAAATAAACAA
CTGGAAGAAAAACATAACAACGGCGGAGACAAACCCGAAATCCGGTCAAGACGATACTATGTAAGCTACTGCTTCCGGAG
TGGTGCCGACCAAGACGACGCTAAGGAAGCCATCGCTGTCAGAAGAAAGCTAGCCAACTCCGCTAAAGTAGTCAGAGATG
CCAGACACGAGCCCACTATGTGAGGAACATGAGCCTTCGAATCAAACCAGAAGGCAAAGGTTTGATCGGAAAGTTTAGCT
TTCTCTAAAAGATATTAAAGAGAGAAGAGAGAGAGAAACTTACCATTGATACACTTTAATAGTCTAGGAAACAGAAATAT
TATGAAACATCATGATATATAATTTGATCCAACAATCGGCAGAAACATCTCAAATTGAGTTCCTCTACAAGTGACCATAG
CCAAATAACGAGCCACAGACTCGAGTAAAGTTGTCTCTTTGCCAAGAGTTGAGACTTGATGCAAACTCACCCGAACCTCA
TATACTTATGTACAATACACGAACTCCAACACTCATACAA
>AT1G55670.1 | chr1:20799874-20802873 REVERSE LENGTH=3000
TTCGTTTCAATGTCAATCTCTCGTATATGTATATGTATATGTTTGACTTGTGTTGCAAGCTATCTAATCTGTTCTCTATC
TCTGTTTCTTCTTCTGTTGTTGTTGTTGTTGTCTAAGACTTGTCCCTCTTTTTGCAAATGTTTTATTTCTCCATTTACAA
AGATTGGTTTGCAGAGTTTTATAAGAAGAACATAATAGTATATACACTATGGAAACAGAGAGATGAAATCACATTTTTAC
TTGCGCTCAAGATTTCGATTTAGTTTGAGCTAATGTTCGTATGAAAAACTTAGGTGATTTGGTGAAGCTAGTTTCATACC
TAAGAGAGAGTCTAGATGTAAGATCTCAGAAAGATAAAGCCAATGTCTCAACAAAAACAGTATGCTCAAAGATAAAGTAT
ACAAAAAGAAAACCAAAAACAAAGACATAAACCTTAAGTTTAGATCAAGTTACGGCTGCAAATAAAAAACCATTGTAATA
AAGGAGGGTAGTGTCTATGGAAATGAAAGTTTGAATCCTTATGATTCACATCCTCAATGGAAGAAGACTTGGCATGTTTC
TGGACCTTGAAAAGAAAGTGACAACTCCTCGATCATCTCATCTCTTGTTTCTTGAGCATATGTTGTCGGAAAAAAGATTG
TCGCAGACTTTAAGCAGCGAGCATTTTTCAAGATATATTTAGCTACATCCATCTGGTTCTGCAGCAATCCATGCATCTCA
CTCCAACGGAACGTTTCGAGACTGGACAACAAACATGTAGGAACACAATTCAGCTGATTGTCCCACTGATTTGGTAGATC
CGTACGCCCATTTGGATGATCCTGTGATCAAACATGAGAAGTTTGGCTTAAACATTATAGTTAATTGAACCAAGAGTATA
GGTCTCTAAGGAACAAACTTACTTCTATCACGTAAGCCTCGAGCTCTCGTAAATTGGGAGAGCTTTTGAGTAATCGGGCA
AGTAAAATTGACCAATCTGAATCACATGAACATATCTTCAATTGTTCAAGCTGGTTGAAGACAAGACCCTCATGATATAA
AGACTGCATAAGATGACAAAAGATTCAACTTCAAGAAAACCTGGTTTATTGTTCAACAATGAGATGGATAGAGTGATGGA
AACAGATTACCTCTTCGGTGTAGACTCCCAAGCATAACGAAAGACGCTTAACAGATGTGATTGATCCAAAGAACTTTTTG
ATATTTTGGAATGTCAATACAAAATCTGCCTCCTCCAACTTAGGCATATCTTCAAAATCGTAGAAGTATCGAGGACTATC
ACTGTCACTCTCATCATCACTATCACTCTCTAGCCTTTCATCAATGACTTTCAAATACTTCAAAGAAGGAGAATTCATCT
TAAGCCCATCAAGATGACAAGGACGAGACATCTTTAGGGTTAGTCTCTGCAAGGACTTGACAATCACACTCAATTTCCCC
AAATTGTCAATTTTATCTCGTTCCATAACTAGATCCTCAAGAACAGGGCAGTTGGAAAGAAGTCGGTGAAGAGAATTTGC
ATCCGAGTAAGTCACACGTCCAAGGAACAATGTTTTCAGGGAGGGGAGACATACCTTACGAGGAACATCAACGAGAATCT
CGTCTTTCAGTTTCAAGATCACAATCGATTTGCATTTACATAAGCTTTTGGGCAATTTAGTTGGAAGCTCCGCAAAATTA
AAAAGCTTTAGACTTAACTCACGGACGTTGCTAACATGAACTGCAAGTGAAACCCAGAGATAAATATCTTTAGGTTTAAT
TGATCCAATTGCTCCATACCTAAACTTGAGACTCAAGCTTTCAATAGCCGGAGCTTTATGTACTCGCAGACTCGAAGTAA
TAAATCTAGCCAACCCCTGGCCTTCAGACACTGAATAATGCCTAAAATTGTACTCCAGTTTAGGCAGCCACATCCAAAGA
GACTTCCATCGCATCGATAAGATACTCGTGCTTACAGCATCTTTTGTTGAAAGAAATGATAGTACCTTCACGAGCAATTC
ATCAGGCAACTGACTGATCTTGTCCATTAAATTCTTCACAATCTCCACGTTTCTTTTCGTTGATGTTAACCAAGATTCAT
TTATCTTGTCGAATAAGAAACTTGGAATCTGTCCGAGTAACCAAGAAAAGAGTGAACATAAGTAAGAACATAGACAAGGA
ATAATAACACAAAGGAACATAAGATGTATTGCCTTGTCTAGGGCAAACGAACAGGTTTGTTCTCTTAATTAATTTTCTTA
ATGAATAATCAATAATGAAGGAAATGTTTTAAAAGAAATTGTTTGTAATAAACATGAATTCCACACATTTCGTTGGAAAA
TACTCACTAAAACATTAGATCTAACATTTACTGTGCACGTTACATTCGTACCATCCATTCATGTAAATCTTGAATAAGCA
TACACCTACAAGTGTTCAAGTTCCATATATTCAATAAGTTCGAAATAAGTAACACTTTTGCAATGTAAAAGGCGTCCGAA
TACGAACATGTAAGAATGTAAATATCTTAACCTAAAAGACATTTTCATGAAGCTAACATGGTCCCATGTCAAAAAAAGTT
TTAAAAACATGAAAACAATAAATTTTTGAGATTCATTTCATCATAGAACCTTAAGCTATTATGCTCTTGGTTAGAGATGT
GTTGTAATTCGATCTAGATTCTCCCTTAATCGAAACGAGATCAAAAGAAAAAGCAACAAAGGAAAGCAAGAAAACTGAAA
ATCAACGAATAAGCGAGGAGGAAGTCCTTTCTTACTACATAATATATGGAGTTTCTGTTGTAAATAAAAAATCAATAAAA
CTTTTCATGTGAATCGAAAGTCTCACTCGATGATAGCTATGATTATATAACAAACAACCCTAACTCACGGATTTGATCTT
GATTGCCTCTTAATTGTGGGAAGATTGTAGAAACTACTCCCTTCTATCCATTGAAATCGTTACCTTTTTCTTTATTTTAT
TTTCTTTGGGGAAATTTGTTTCTTCAACCTCGTCTTGAGA
>AT1G55673.1 | chr1:20803382-20806381 FORWARD LENGTH=3000
GAAAAATTTCAGTAATAGAAAAATGAGTGGTTTTGGATTTATGATCTGAAGGTTTGGTTTTGGATTCTGGCAAGCAGGAG
AAGAAGCAGAAGAAGATTTTGTTTGTGAGGATACGATTACGGATGGATGATGTGGCATTCTCTCGTTGGTTCTTTCTGGA
TTATGAGATTTTCAAAGAAATATTTGCGTTCAAACCCTTGTAATTTAGTAGGATACACTTTGAAGAACCTACTATCTTTT
TTTTAAAAGATTTAGTCCATAATCTACACTTTAATAGTCTTTTTTCTCATAAAGTGTTTGTATTTTATTTATAACTTGTG
TTGTAAAAACTCAATATTACAGGTCTTGATACATATGAAACTAAAACCAACAAACTTATAACCATAGGCCCAACGAGAAA
AGCCCAATCGAGAAACATAATCCTTTAAGGAAGTAAGCTAAATAATTCCCGACTGCAAAGCCACGTGGAATGCTAACAAA
TAAAGTTGAAGACGTGGATAGATGATTCTTCGTCACCGTTCATCGCCGATCTGTTCAGCAACAACCGGAAAACTCCAAAG
CCACCGGAAACAGCTAGAACTTTAAACACAGAAGTCCATCGGTTTTTAATTAGAGAATCCCAACAAACATCATCATCAAA
TTTGCAAAGAAAGGATCTTCCAAAAGACAATTGATTCCCGAATTCCAAAAACACAGCGGCACAGATTTTACAAAAATTGA
TCAAAGCCAATAAGAGTCCATAATTCATTGAAAAGCTATGAATCAATTCCTGTAATTGCAAACTCAAAAGTAAAAGCATC
GAATAATACACTTCATTAAGCGATAATTCGCTTCAATCGATATTATCAACACATCCCTAATAAAATTTATTGTAAGTAAA
TAAACAACTGGAAGAAAAACATAACAACGGCGGAGACAAACCCGAAATCCGGTCAAGACGATACTATGTAAGCTACTGCT
TCCGGAGTGGTGCCGACCAAGACGACGCTAAGGAAGCCATCGCTGTCAGAAGAAAGCTAGCCAACTCCGCTAAAGTAGTC
AGAGATGCCAGACACGAGCCCACTATGTGAGGAACATGAGCCTTCGAATCAAACCAGAAGGCAAAGGTTTGATCGGAAAG
TTTAGCTTTCTCTAAAAGATATTAAAGAGAGAAGAGAGAGAGAAACTTACCATTGATACACTTTAATAGTCTAGGAAACA
GAAATATTATGAAACATCATGATATATAATTTGATCCAACAATCGGCAGAAACATCTCAAATTGAGTTCCTCTACAAGTG
ACCATAGCCAAATAACGAGCCACAGACTCGAGTAAAGTTGTCTCTTTGCCAAGAGTTGAGACTTGATGCAAACTCACCCG
AACCTCATATACTTATGTACAATACACGAACTCCAACACTCATACAAGAAATGAACATTAACTAACTAAATCCGCTCTCT
GTGACAACATTCCTACTAGTACTTGCACAACACATCATTTACACCATTAGAGATCGACTTGAGTTTATGTTTTCTCTTTT
CTCGGGTTTCTTAGTTTAACAGAGCGACAGGAGAGTGCAGCAGCACATATGTATCGGCTCTTTTATTCCTCTGGTATGTC
GGGTGATCATAGAAATGAATCAAGGTAGGAGTAGTTGTGGCGCCGGCTATACTCAATTAGACTTCCGTAAGTGCGGTCCC
AAACGCCTATGAAGAGTGCTTCTGTGTCGGGGCTAAATGATATTCCCGAGATCTCCCCAAAGAAGTCGATCTCTTGCTCC
GTTTCATACCCGTTTGAGACATCATACACATGGACAAAGTCAGCCGGCTCAGCCATGGCCATGTACTTCCCATCAGATGT
GTAGCGAATGGATCGGATTGCTCCAAGGTTACCCCTCAAGACAGCAACAGATTTTGACAGGTTACGAATGTCCCAAACCC
GGCAGGTCTTGTCCTGGTTACCTGTGGAGAACGTGAATCCATCTGGGTGCCATGCTGATGCAAAGGAAAAGTCCAGATGT
CCTGATAGCGTTGCCAGTGTCTGTAGAAAATTCCAAATTTAGTTAGAAAGCATATTTATTCAGGGATACGTAACACAGAG
ATCGTTTCTGTACCTTTCCAGTGTTGGGGTCTACCAGAAGGCTTTCAGGGTTGTCTCCCACAATCGTCAACAATTTACCA
TCAGGACTTAAAGATGTGTGCTATCAATACAAAAACCCCCTTTCGTTAAATAATTTGGGGTGCAATTACATTTACAATTT
CGTAATGTAAAAGAAGATATCAGATTACAAAACGTATTTGTAACTGAAACTTACTGCTACAAGCACTACAGATCAACTTA
TACCAAAACAAAAACAAAAAAAAAATCAAGGAAAAAGTAGGGACTTACATTCACCGGCCATGGAAAGCGAAACTGGTTAA
CAAGCTGGTATCTCTCCATATCAAAATCTCTGACTCCACAATCATTATTCGACGCAGTAAAATGAAGTGCCCCACTGCAG
ACAGACAGACATCAAAAAATCAGTTAGAAGAGACAAGTTGGCAAATACAACCTCAAGCAAAAGACATGCAAATACCTGGG
TTTGTTATAAATCTCAATAGCATTGGTTATAGCATTATCATCATAAGTAGTACGTGAACAAAAGCTCACACCAGGTCTAT
CAAGATGCTGAAAATAAAATCAATGTGGAAAAAGATGAAGTTCCTTGATTAGAATGCATGTAATTGTTGTGTGAAAAACT
AAAAATCCATGATTGTAAAACTCTAGAGCTTACCTTGCATATAAGTTCTCCTTGAAATCCACCGGCAACTAAAAATTTAT
CTCTCACTGCGAGTGTACTCACTTGAGTCTTTGTAAATCCCTCCAACAAACTTCCAGGATGTTTCTGCACCCACACAAGA
AAAAGACAACAACCATTAAACTGATGTAGGTATTTATAGAGGAATCTTATATCATTCAGGAAGAAACTAACCTCAGATGG
GGAAACATGACCTTGAACATTGAGAACATCATGCTTTCCG
>AT1G55675.1 | chr1:20800854-20803853 REVERSE LENGTH=3000
CATTCCACGTGGCTTTGCAGTCGGGAATTATTTAGCTTACTTCCTTAAAGGATTATGTTTCTCGATTGGGCTTTTCTCGT
TGGGCCTATGGTTATAAGTTTGTTGGTTTTAGTTTCATATGTATCAAGACCTGTAATATTGAGTTTTTACAACACAAGTT
ATAAATAAAATACAAACACTTTATGAGAAAAAAGACTATTAAAGTGTAGATTATGGACTAAATCTTTTAAAAAAAAGATA
GTAGGTTCTTCAAAGTGTATCCTACTAAATTACAAGGGTTTGAACGCAAATATTTCTTTGAAAATCTCATAATCCAGAAA
GAACCAACGAGAGAATGCCACATCATCCATCCGTAATCGTATCCTCACAAACAAAATCTTCTTCTGCTTCTTCTCCTGCT
TGCCAGAATCCAAAACCAAACCTTCAGATCATAAATCCAAAACCACTCATTTTTCTATTACTGAAATTTTTCTTAGAGAA
GAAGAAGAAGAAGCAAAATGGCCACAAGCGCATCAGCTTTGCTCTCACCAACCACATTCTCCACTGCAATCTCCCACAAA
AACCCTAACTCCATCTCATTCCATGGCCTTCGTCCCCTCCGTCTAGGTGGCTCCTCCTCCGCCCTACCCAAACTATCAAC
CACCGGGAGAAAATCCTCCTCCGCTGTCGTGAGAGCTGAGCTAAGCCCTTCCATCGTCATAAGTCTCAGCACAGGTCTCT
CCCTCTTCCTCGGCCGTTTCGTCTTCTTCAACTTCCAGAGAGAGAACGTAGCAAAACAGGGCTTACCGGAGCAGAACGGA
AAAACCCATTTCGAAGCTGGAGATGATCGTGCTAAGGAGTACGTCAGTCTCTTGAAATCGAACGATCCAATTGGATTCAA
CATTGTTGATGTTCTTGCTTGGGGTTCTATTGGACACATCGTTGCTTACTACATCTTGGCTACTTCCAGCAATGGATACG
ACCCAAGCTTCTTTGGATGATTCGTTTCAATGTCAATCTCTCGTATATGTATATGTATATGTTTGACTTGTGTTGCAAGC
TATCTAATCTGTTCTCTATCTCTGTTTCTTCTTCTGTTGTTGTTGTTGTTGTCTAAGACTTGTCCCTCTTTTTGCAAATG
TTTTATTTCTCCATTTACAAAGATTGGTTTGCAGAGTTTTATAAGAAGAACATAATAGTATATACACTATGGAAACAGAG
AGATGAAATCACATTTTTACTTGCGCTCAAGATTTCGATTTAGTTTGAGCTAATGTTCGTATGAAAAACTTAGGTGATTT
GGTGAAGCTAGTTTCATACCTAAGAGAGAGTCTAGATGTAAGATCTCAGAAAGATAAAGCCAATGTCTCAACAAAAACAG
TATGCTCAAAGATAAAGTATACAAAAAGAAAACCAAAAACAAAGACATAAACCTTAAGTTTAGATCAAGTTACGGCTGCA
AATAAAAAACCATTGTAATAAAGGAGGGTAGTGTCTATGGAAATGAAAGTTTGAATCCTTATGATTCACATCCTCAATGG
AAGAAGACTTGGCATGTTTCTGGACCTTGAAAAGAAAGTGACAACTCCTCGATCATCTCATCTCTTGTTTCTTGAGCATA
TGTTGTCGGAAAAAAGATTGTCGCAGACTTTAAGCAGCGAGCATTTTTCAAGATATATTTAGCTACATCCATCTGGTTCT
GCAGCAATCCATGCATCTCACTCCAACGGAACGTTTCGAGACTGGACAACAAACATGTAGGAACACAATTCAGCTGATTG
TCCCACTGATTTGGTAGATCCGTACGCCCATTTGGATGATCCTGTGATCAAACATGAGAAGTTTGGCTTAAACATTATAG
TTAATTGAACCAAGAGTATAGGTCTCTAAGGAACAAACTTACTTCTATCACGTAAGCCTCGAGCTCTCGTAAATTGGGAG
AGCTTTTGAGTAATCGGGCAAGTAAAATTGACCAATCTGAATCACATGAACATATCTTCAATTGTTCAAGCTGGTTGAAG
ACAAGACCCTCATGATATAAAGACTGCATAAGATGACAAAAGATTCAACTTCAAGAAAACCTGGTTTATTGTTCAACAAT
GAGATGGATAGAGTGATGGAAACAGATTACCTCTTCGGTGTAGACTCCCAAGCATAACGAAAGACGCTTAACAGATGTGA
TTGATCCAAAGAACTTTTTGATATTTTGGAATGTCAATACAAAATCTGCCTCCTCCAACTTAGGCATATCTTCAAAATCG
TAGAAGTATCGAGGACTATCACTGTCACTCTCATCATCACTATCACTCTCTAGCCTTTCATCAATGACTTTCAAATACTT
CAAAGAAGGAGAATTCATCTTAAGCCCATCAAGATGACAAGGACGAGACATCTTTAGGGTTAGTCTCTGCAAGGACTTGA
CAATCACACTCAATTTCCCCAAATTGTCAATTTTATCTCGTTCCATAACTAGATCCTCAAGAACAGGGCAGTTGGAAAGA
AGTCGGTGAAGAGAATTTGCATCCGAGTAAGTCACACGTCCAAGGAACAATGTTTTCAGGGAGGGGAGACATACCTTACG
AGGAACATCAACGAGAATCTCGTCTTTCAGTTTCAAGATCACAATCGATTTGCATTTACATAAGCTTTTGGGCAATTTAG
TTGGAAGCTCCGCAAAATTAAAAAGCTTTAGACTTAACTCACGGACGTTGCTAACATGAACTGCAAGTGAAACCCAGAGA
TAAATATCTTTAGGTTTAATTGATCCAATTGCTCCATACCTAAACTTGAGACTCAAGCTTTCAATAGCCGGAGCTTTATG
TACTCGCAGACTCGAAGTAATAAATCTAGCCAACCCCTGGCCTTCAGACACTGAATAATGCCTAAAATTGTACTCCAGTT
TAGGCAGCCACATCCAAAGAGACTTCCATCGCATCGATAAGATACTCGTGCTTACAGCATCTTTTGTTGAAAGAAATGAT
AGTACCTTCACGAGCAATTCATCAGGCAACTGACTGATCT
>AT1G55680.1 | chr1:20801988-20804987 REVERSE LENGTH=3000
TCACCCGACATACCAGAGGAATAAAAGAGCCGATACATATGTGCTGCTGCACTCTCCTGTCGCTCTGTTAAACTAAGAAA
CCCGAGAAAAGAGAAAACATAAACTCAAGTCGATCTCTAATGGTGTAAATGATGTGTTGTGCAAGTACTAGTAGGAATGT
TGTCACAGAGAGCGGATTTAGTTAGTTAATGTTCATTTCTTGTATGAGTGTTGGAGTTCGTGTATTGTACATAAGTATAT
GAGGTTCGGGTGAGTTTGCATCAAGTCTCAACTCTTGGCAAAGAGACAACTTTACTCGAGTCTGTGGCTCGTTATTTGGC
TATGGTCACTTGTAGAGGAACTCAATTTGAGATGTTTCTGCCGATTGTTGGATCAAATTATATATCATGATGTTTCATAA
TATTTCTGTTTCCTAGACTATTAAAGTGTATCAATGGTAAGTTTCTCTCTCTCTTCTCTCTTTAATATCTTTTAGAGAAA
GCTAAACTTTCCGATCAAACCTTTGCCTTCTGGTTTGATTCGAAGGCTCATGTTCCTCACATAGTGGGCTCGTGTCTGGC
ATCTCTGACTACTTTAGCGGAGTTGGCTAGCTTTCTTCTGACAGCGATGGCTTCCTTAGCGTCGTCTTGGTCGGCACCAC
TCCGGAAGCAGTAGCTTACATAGTATCGTCTTGACCGGATTTCGGGTTTGTCTCCGCCGTTGTTATGTTTTTCTTCCAGT
TGTTTATTTACTTACAATAAATTTTATTAGGGATGTGTTGATAATATCGATTGAAGCGAATTATCGCTTAATGAAGTGTA
TTATTCGATGCTTTTACTTTTGAGTTTGCAATTACAGGAATTGATTCATAGCTTTTCAATGAATTATGGACTCTTATTGG
CTTTGATCAATTTTTGTAAAATCTGTGCCGCTGTGTTTTTGGAATTCGGGAATCAATTGTCTTTTGGAAGATCCTTTCTT
TGCAAATTTGATGATGATGTTTGTTGGGATTCTCTAATTAAAAACCGATGGACTTCTGTGTTTAAAGTTCTAGCTGTTTC
CGGTGGCTTTGGAGTTTTCCGGTTGTTGCTGAACAGATCGGCGATGAACGGTGACGAAGAATCATCTATCCACGTCTTCA
ACTTTATTTGTTAGCATTCCACGTGGCTTTGCAGTCGGGAATTATTTAGCTTACTTCCTTAAAGGATTATGTTTCTCGAT
TGGGCTTTTCTCGTTGGGCCTATGGTTATAAGTTTGTTGGTTTTAGTTTCATATGTATCAAGACCTGTAATATTGAGTTT
TTACAACACAAGTTATAAATAAAATACAAACACTTTATGAGAAAAAAGACTATTAAAGTGTAGATTATGGACTAAATCTT
TTAAAAAAAAGATAGTAGGTTCTTCAAAGTGTATCCTACTAAATTACAAGGGTTTGAACGCAAATATTTCTTTGAAAATC
TCATAATCCAGAAAGAACCAACGAGAGAATGCCACATCATCCATCCGTAATCGTATCCTCACAAACAAAATCTTCTTCTG
CTTCTTCTCCTGCTTGCCAGAATCCAAAACCAAACCTTCAGATCATAAATCCAAAACCACTCATTTTTCTATTACTGAAA
TTTTTCTTAGAGAAGAAGAAGAAGAAGCAAAATGGCCACAAGCGCATCAGCTTTGCTCTCACCAACCACATTCTCCACTG
CAATCTCCCACAAAAACCCTAACTCCATCTCATTCCATGGCCTTCGTCCCCTCCGTCTAGGTGGCTCCTCCTCCGCCCTA
CCCAAACTATCAACCACCGGGAGAAAATCCTCCTCCGCTGTCGTGAGAGCTGAGCTAAGCCCTTCCATCGTCATAAGTCT
CAGCACAGGTCTCTCCCTCTTCCTCGGCCGTTTCGTCTTCTTCAACTTCCAGAGAGAGAACGTAGCAAAACAGGGCTTAC
CGGAGCAGAACGGAAAAACCCATTTCGAAGCTGGAGATGATCGTGCTAAGGAGTACGTCAGTCTCTTGAAATCGAACGAT
CCAATTGGATTCAACATTGTTGATGTTCTTGCTTGGGGTTCTATTGGACACATCGTTGCTTACTACATCTTGGCTACTTC
CAGCAATGGATACGACCCAAGCTTCTTTGGATGATTCGTTTCAATGTCAATCTCTCGTATATGTATATGTATATGTTTGA
CTTGTGTTGCAAGCTATCTAATCTGTTCTCTATCTCTGTTTCTTCTTCTGTTGTTGTTGTTGTTGTCTAAGACTTGTCCC
TCTTTTTGCAAATGTTTTATTTCTCCATTTACAAAGATTGGTTTGCAGAGTTTTATAAGAAGAACATAATAGTATATACA
CTATGGAAACAGAGAGATGAAATCACATTTTTACTTGCGCTCAAGATTTCGATTTAGTTTGAGCTAATGTTCGTATGAAA
AACTTAGGTGATTTGGTGAAGCTAGTTTCATACCTAAGAGAGAGTCTAGATGTAAGATCTCAGAAAGATAAAGCCAATGT
CTCAACAAAAACAGTATGCTCAAAGATAAAGTATACAAAAAGAAAACCAAAAACAAAGACATAAACCTTAAGTTTAGATC
AAGTTACGGCTGCAAATAAAAAACCATTGTAATAAAGGAGGGTAGTGTCTATGGAAATGAAAGTTTGAATCCTTATGATT
CACATCCTCAATGGAAGAAGACTTGGCATGTTTCTGGACCTTGAAAAGAAAGTGACAACTCCTCGATCATCTCATCTCTT
GTTTCTTGAGCATATGTTGTCGGAAAAAAGATTGTCGCAGACTTTAAGCAGCGAGCATTTTTCAAGATATATTTAGCTAC
ATCCATCTGGTTCTGCAGCAATCCATGCATCTCACTCCAACGGAACGTTTCGAGACTGGACAACAAACATGTAGGAACAC
AATTCAGCTGATTGTCCCACTGATTTGGTAGATCCGTACGCCCATTTGGATGATCCTGTGATCAAACATGAGAAGTTTGG
CTTAAACATTATAGTTAATTGAACCAAGAGTATAGGTCTC
>AT1G55690.5 | chr1:20805622-20808621 REVERSE LENGTH=3000
TAAACCATAAGAGAACATCTGAGTTTTGCATAAATACAAATCTGCACATACAGAGAAAGAGAGAGAGAGAATTGAAAACA
AAAGACATGTTAGTTTCTTTAGCTCTTTCCCTTCTCTTCTAACTTATTTCACAACTTTTTTTTGCCTTTCTAAATAGGTC
CCTATGCTTCCACTTTTTAAGTTATAAAAAGAAGAAGAAGAAGATAGTGACAGAGAAAGACTCTGATGATCAATCCTGTC
TGTGATAATTTAGATTGAGAGAGATCAGAATTTTAAAAACCAAATCCTTTTGTTGTAATCAGTGTAGATAAGAAACTACA
CTAAGCTAAACAAATGAGATTTTGTAAATCTTTCCCAAGGTATTTTGATAATGAGAAAAACACTCTTGAGTCTCTGAAGA
ATCCATTTTGTTTAACATGAAAGCAAAAACTATATTATTAAGTAAAACATTTATATCAGAATCTGATATTTCAAGTGGAT
TTGCAGTTGTTAATGTTTATGATTAGAGTTTGATATATCATCAAGGTTGCATAATAATGAATGATGGCCAATGAGATAAA
GACAAAACAGCCCTCGTAATCAGAACCCTGTATTGGAATTATATAAGGGTAAAACCGTCAAAATAAGTAACAAAATAAGG
AAATTTTAAATCAGAAAAAATAGAGACCGTCCTTTTCCACTGTGAACGAAGATAAATTTCGCTATTCCTCTCTCTCTCTC
TCTCTCTCTCTCTCTCTCTCTCTCTCTTCTTCTTCTTCTCCGTTCGTGCTCTGGACTCGCTCGAAATCGATCCGATGATA
ATTTATGCAGCTCGAAACTTAATTTAGAATCATACCTTTTTCTGGATTTGGCTGACGAATCCGTTTTCAATTGCACGAGT
TGCTTCGCCAGGTGAATCTATCGATCCTAGGTTTTCTCCGCCTCTGATTTTTTCTTGTTCCTGAGTTTTTGGAATCGAAT
TTTACGATTGGTAGGGTTTGTGTTCTTGAGGAGGCTTGTGAAGTATTTATTATTTGGTTTCGTTTCTCCCATCTTCGATT
ATGTCGGTAGTTTTGGTTTCTGGAAATGGACTTTGATATTTGTGTACATAGATTGCAGGTTTGATCCTTGTTTCTGAGCG
ATTTGCTTGTTGGAGATTGTTATAATCTCATGGAGTCGTAATCTATTAGGTGTTTTCATGCTTGATTGTTCACTAAATCA
CATTTTTATGTTTTAAGTATGTTGGTGTTATTGGATTCTACTATATTGTAGCTTCTGTGGTCCCTGGCTTTCGTAGTTTT
TAGTAATAAAGGTGCTTTTTGATATATGTAGGTTTATCAACTTAAGAATGTCTAATTATCAAGGGGATGATGCTGAGTAC
ATGGAAGATGTGGATGATGAAATGGATGAGGATGATTTAGATGAGGATTTTCGTGGGGATGATATGGCTGCCTCTGATTC
CGATGTCGATGAGTTTGACTACTCTGTAAGTATTCCTGTGTGAAGTCTAATGTAAATTTGCTAAGCTATTTTTAAAATTC
CTGTGTCAAATGTATAGCTTTAATGTCAATTAATAATTTCTGCAGTCTCTTACTCTGTTGTGTGGGTTCTTTGGTTTCAG
AATAATAAAATAGCTGACACTTCAGCTGACCAAGCCCGGAAAGGGAAAGACATCCAGGGGATTCCTTGGGACAGGCTTAG
TATTACGAGAGAGACATACAGACAAACTAGACTAGAACAGTATAAAAATTATGAAAATGTCCCTAACTCTGGGGAATCTT
CAGGGAAAGTAAGTCTTCCATTCTCTATGTCTCGTAGGTTTTCTTTTTCTTCTATATGTTTCACTAATATTGGGTTTCAA
CTGATACTTATCATTTGCTTAATGAATTCAGGATTGCATGGCCACACAGAAAGGGGCTCTTTTTTATGATTTCTGGCGGA
ATACAAGATCTATCAAATCAAGTATTCTTCATTTCCAGGTTCATATTATTTAAACATATCTATTTTCTATTGAGTCAATG
TTTTTTTGGTAATTCCATCAGTATGTCATGTGTTTGGGTAATGAGGGTGCACAAATTGCTACAACTGTCTACCTAAGTTA
AAGCTTAAAAGATATGGATTCATAGACTATTTTTATGCGGACATCTAACTAAAGTTGTTTTCTTTTTATTGTAGTTGAGG
AATTTGGTTTGGGCAACTTCTAAGCACGATGTCTACCTTATGTCACAATATTTGGTGAGCCACTATTCTACTTTGACATC
CGGAAAGCATGATGTTCTCAATGTTCAAGGTCATGTTTCCCCATCTGAGGTTAGTTTCTTCCTGAATGATATAAGATTCC
TCTATAAATACCTACATCAGTTTAATGGTTGTTGTCTTTTTCTTGTGTGGGTGCAGAAACATCCTGGAAGTTTGTTGGAG
GGATTTACAAAGACTCAAGTGAGTACACTCGCAGTGAGAGATAAATTTTTAGTTGCCGGTGGATTTCAAGGAGAACTTAT
ATGCAAGGTAAGCTCTAGAGTTTTACAATCATGGATTTTTAGTTTTTCACACAACAATTACATGCATTCTAATCAAGGAA
CTTCATCTTTTTCCACATTGATTTTATTTTCAGCATCTTGATAGACCTGGTGTGAGCTTTTGTTCACGTACTACTTATGA
TGATAATGCTATAACCAATGCTATTGAGATTTATAACAAACCCAGGTATTTGCATGTCTTTTGCTTGAGGTTGTATTTGC
CAACTTGTCTCTTCTAACTGATTTTTTGATGTCTGTCTGTCTGCAGTGGGGCACTTCATTTTACTGCGTCGAATAATGAT
TGTGGAGTCAGAGATTTTGATATGGAGAGATACCAGCTTGTTAACCAGTTTCGCTTTCCATGGCCGGTGAATGTAAGTCC
CTACTTTTTCCTTGATTTTTTTTTTGTTTTTGTTTTGGTATAAGTTGATCTGTAGTGCTTGTAGCAGTAAGTTTCAGTTA
CAAATACGTTTTGTAATCTGATATCTTCTTTTACATTACG
>AT1G55690.4 | chr1:20805622-20808621 REVERSE LENGTH=3000
TAAACCATAAGAGAACATCTGAGTTTTGCATAAATACAAATCTGCACATACAGAGAAAGAGAGAGAGAGAATTGAAAACA
AAAGACATGTTAGTTTCTTTAGCTCTTTCCCTTCTCTTCTAACTTATTTCACAACTTTTTTTTGCCTTTCTAAATAGGTC
CCTATGCTTCCACTTTTTAAGTTATAAAAAGAAGAAGAAGAAGATAGTGACAGAGAAAGACTCTGATGATCAATCCTGTC
TGTGATAATTTAGATTGAGAGAGATCAGAATTTTAAAAACCAAATCCTTTTGTTGTAATCAGTGTAGATAAGAAACTACA
CTAAGCTAAACAAATGAGATTTTGTAAATCTTTCCCAAGGTATTTTGATAATGAGAAAAACACTCTTGAGTCTCTGAAGA
ATCCATTTTGTTTAACATGAAAGCAAAAACTATATTATTAAGTAAAACATTTATATCAGAATCTGATATTTCAAGTGGAT
TTGCAGTTGTTAATGTTTATGATTAGAGTTTGATATATCATCAAGGTTGCATAATAATGAATGATGGCCAATGAGATAAA
GACAAAACAGCCCTCGTAATCAGAACCCTGTATTGGAATTATATAAGGGTAAAACCGTCAAAATAAGTAACAAAATAAGG
AAATTTTAAATCAGAAAAAATAGAGACCGTCCTTTTCCACTGTGAACGAAGATAAATTTCGCTATTCCTCTCTCTCTCTC
TCTCTCTCTCTCTCTCTCTCTCTCTCTTCTTCTTCTTCTCCGTTCGTGCTCTGGACTCGCTCGAAATCGATCCGATGATA
ATTTATGCAGCTCGAAACTTAATTTAGAATCATACCTTTTTCTGGATTTGGCTGACGAATCCGTTTTCAATTGCACGAGT
TGCTTCGCCAGGTGAATCTATCGATCCTAGGTTTTCTCCGCCTCTGATTTTTTCTTGTTCCTGAGTTTTTGGAATCGAAT
TTTACGATTGGTAGGGTTTGTGTTCTTGAGGAGGCTTGTGAAGTATTTATTATTTGGTTTCGTTTCTCCCATCTTCGATT
ATGTCGGTAGTTTTGGTTTCTGGAAATGGACTTTGATATTTGTGTACATAGATTGCAGGTTTGATCCTTGTTTCTGAGCG
ATTTGCTTGTTGGAGATTGTTATAATCTCATGGAGTCGTAATCTATTAGGTGTTTTCATGCTTGATTGTTCACTAAATCA
CATTTTTATGTTTTAAGTATGTTGGTGTTATTGGATTCTACTATATTGTAGCTTCTGTGGTCCCTGGCTTTCGTAGTTTT
TAGTAATAAAGGTGCTTTTTGATATATGTAGGTTTATCAACTTAAGAATGTCTAATTATCAAGGGGATGATGCTGAGTAC
ATGGAAGATGTGGATGATGAAATGGATGAGGATGATTTAGATGAGGATTTTCGTGGGGATGATATGGCTGCCTCTGATTC
CGATGTCGATGAGTTTGACTACTCTGTAAGTATTCCTGTGTGAAGTCTAATGTAAATTTGCTAAGCTATTTTTAAAATTC
CTGTGTCAAATGTATAGCTTTAATGTCAATTAATAATTTCTGCAGTCTCTTACTCTGTTGTGTGGGTTCTTTGGTTTCAG
AATAATAAAATAGCTGACACTTCAGCTGACCAAGCCCGGAAAGGGAAAGACATCCAGGGGATTCCTTGGGACAGGCTTAG
TATTACGAGAGAGACATACAGACAAACTAGACTAGAACAGTATAAAAATTATGAAAATGTCCCTAACTCTGGGGAATCTT
CAGGGAAAGTAAGTCTTCCATTCTCTATGTCTCGTAGGTTTTCTTTTTCTTCTATATGTTTCACTAATATTGGGTTTCAA
CTGATACTTATCATTTGCTTAATGAATTCAGGATTGCATGGCCACACAGAAAGGGGCTCTTTTTTATGATTTCTGGCGGA
ATACAAGATCTATCAAATCAAGTATTCTTCATTTCCAGGTTCATATTATTTAAACATATCTATTTTCTATTGAGTCAATG
TTTTTTTGGTAATTCCATCAGTATGTCATGTGTTTGGGTAATGAGGGTGCACAAATTGCTACAACTGTCTACCTAAGTTA
AAGCTTAAAAGATATGGATTCATAGACTATTTTTATGCGGACATCTAACTAAAGTTGTTTTCTTTTTATTGTAGTTGAGG
AATTTGGTTTGGGCAACTTCTAAGCACGATGTCTACCTTATGTCACAATATTTGGTGAGCCACTATTCTACTTTGACATC
CGGAAAGCATGATGTTCTCAATGTTCAAGGTCATGTTTCCCCATCTGAGGTTAGTTTCTTCCTGAATGATATAAGATTCC
TCTATAAATACCTACATCAGTTTAATGGTTGTTGTCTTTTTCTTGTGTGGGTGCAGAAACATCCTGGAAGTTTGTTGGAG
GGATTTACAAAGACTCAAGTGAGTACACTCGCAGTGAGAGATAAATTTTTAGTTGCCGGTGGATTTCAAGGAGAACTTAT
ATGCAAGGTAAGCTCTAGAGTTTTACAATCATGGATTTTTAGTTTTTCACACAACAATTACATGCATTCTAATCAAGGAA
CTTCATCTTTTTCCACATTGATTTTATTTTCAGCATCTTGATAGACCTGGTGTGAGCTTTTGTTCACGTACTACTTATGA
TGATAATGCTATAACCAATGCTATTGAGATTTATAACAAACCCAGGTATTTGCATGTCTTTTGCTTGAGGTTGTATTTGC
CAACTTGTCTCTTCTAACTGATTTTTTGATGTCTGTCTGTCTGCAGTGGGGCACTTCATTTTACTGCGTCGAATAATGAT
TGTGGAGTCAGAGATTTTGATATGGAGAGATACCAGCTTGTTAACCAGTTTCGCTTTCCATGGCCGGTGAATGTAAGTCC
CTACTTTTTCCTTGATTTTTTTTTTGTTTTTGTTTTGGTATAAGTTGATCTGTAGTGCTTGTAGCAGTAAGTTTCAGTTA
CAAATACGTTTTGTAATCTGATATCTTCTTTTACATTACG
>AT1G55690.2 | chr1:20805622-20808621 REVERSE LENGTH=3000
TAAACCATAAGAGAACATCTGAGTTTTGCATAAATACAAATCTGCACATACAGAGAAAGAGAGAGAGAGAATTGAAAACA
AAAGACATGTTAGTTTCTTTAGCTCTTTCCCTTCTCTTCTAACTTATTTCACAACTTTTTTTTGCCTTTCTAAATAGGTC
CCTATGCTTCCACTTTTTAAGTTATAAAAAGAAGAAGAAGAAGATAGTGACAGAGAAAGACTCTGATGATCAATCCTGTC
TGTGATAATTTAGATTGAGAGAGATCAGAATTTTAAAAACCAAATCCTTTTGTTGTAATCAGTGTAGATAAGAAACTACA
CTAAGCTAAACAAATGAGATTTTGTAAATCTTTCCCAAGGTATTTTGATAATGAGAAAAACACTCTTGAGTCTCTGAAGA
ATCCATTTTGTTTAACATGAAAGCAAAAACTATATTATTAAGTAAAACATTTATATCAGAATCTGATATTTCAAGTGGAT
TTGCAGTTGTTAATGTTTATGATTAGAGTTTGATATATCATCAAGGTTGCATAATAATGAATGATGGCCAATGAGATAAA
GACAAAACAGCCCTCGTAATCAGAACCCTGTATTGGAATTATATAAGGGTAAAACCGTCAAAATAAGTAACAAAATAAGG
AAATTTTAAATCAGAAAAAATAGAGACCGTCCTTTTCCACTGTGAACGAAGATAAATTTCGCTATTCCTCTCTCTCTCTC
TCTCTCTCTCTCTCTCTCTCTCTCTCTTCTTCTTCTTCTCCGTTCGTGCTCTGGACTCGCTCGAAATCGATCCGATGATA
ATTTATGCAGCTCGAAACTTAATTTAGAATCATACCTTTTTCTGGATTTGGCTGACGAATCCGTTTTCAATTGCACGAGT
TGCTTCGCCAGGTGAATCTATCGATCCTAGGTTTTCTCCGCCTCTGATTTTTTCTTGTTCCTGAGTTTTTGGAATCGAAT
TTTACGATTGGTAGGGTTTGTGTTCTTGAGGAGGCTTGTGAAGTATTTATTATTTGGTTTCGTTTCTCCCATCTTCGATT
ATGTCGGTAGTTTTGGTTTCTGGAAATGGACTTTGATATTTGTGTACATAGATTGCAGGTTTGATCCTTGTTTCTGAGCG
ATTTGCTTGTTGGAGATTGTTATAATCTCATGGAGTCGTAATCTATTAGGTGTTTTCATGCTTGATTGTTCACTAAATCA
CATTTTTATGTTTTAAGTATGTTGGTGTTATTGGATTCTACTATATTGTAGCTTCTGTGGTCCCTGGCTTTCGTAGTTTT
TAGTAATAAAGGTGCTTTTTGATATATGTAGGTTTATCAACTTAAGAATGTCTAATTATCAAGGGGATGATGCTGAGTAC
ATGGAAGATGTGGATGATGAAATGGATGAGGATGATTTAGATGAGGATTTTCGTGGGGATGATATGGCTGCCTCTGATTC
CGATGTCGATGAGTTTGACTACTCTGTAAGTATTCCTGTGTGAAGTCTAATGTAAATTTGCTAAGCTATTTTTAAAATTC
CTGTGTCAAATGTATAGCTTTAATGTCAATTAATAATTTCTGCAGTCTCTTACTCTGTTGTGTGGGTTCTTTGGTTTCAG
AATAATAAAATAGCTGACACTTCAGCTGACCAAGCCCGGAAAGGGAAAGACATCCAGGGGATTCCTTGGGACAGGCTTAG
TATTACGAGAGAGACATACAGACAAACTAGACTAGAACAGTATAAAAATTATGAAAATGTCCCTAACTCTGGGGAATCTT
CAGGGAAAGTAAGTCTTCCATTCTCTATGTCTCGTAGGTTTTCTTTTTCTTCTATATGTTTCACTAATATTGGGTTTCAA
CTGATACTTATCATTTGCTTAATGAATTCAGGATTGCATGGCCACACAGAAAGGGGCTCTTTTTTATGATTTCTGGCGGA
ATACAAGATCTATCAAATCAAGTATTCTTCATTTCCAGGTTCATATTATTTAAACATATCTATTTTCTATTGAGTCAATG
TTTTTTTGGTAATTCCATCAGTATGTCATGTGTTTGGGTAATGAGGGTGCACAAATTGCTACAACTGTCTACCTAAGTTA
AAGCTTAAAAGATATGGATTCATAGACTATTTTTATGCGGACATCTAACTAAAGTTGTTTTCTTTTTATTGTAGTTGAGG
AATTTGGTTTGGGCAACTTCTAAGCACGATGTCTACCTTATGTCACAATATTTGGTGAGCCACTATTCTACTTTGACATC
CGGAAAGCATGATGTTCTCAATGTTCAAGGTCATGTTTCCCCATCTGAGGTTAGTTTCTTCCTGAATGATATAAGATTCC
TCTATAAATACCTACATCAGTTTAATGGTTGTTGTCTTTTTCTTGTGTGGGTGCAGAAACATCCTGGAAGTTTGTTGGAG
GGATTTACAAAGACTCAAGTGAGTACACTCGCAGTGAGAGATAAATTTTTAGTTGCCGGTGGATTTCAAGGAGAACTTAT
ATGCAAGGTAAGCTCTAGAGTTTTACAATCATGGATTTTTAGTTTTTCACACAACAATTACATGCATTCTAATCAAGGAA
CTTCATCTTTTTCCACATTGATTTTATTTTCAGCATCTTGATAGACCTGGTGTGAGCTTTTGTTCACGTACTACTTATGA
TGATAATGCTATAACCAATGCTATTGAGATTTATAACAAACCCAGGTATTTGCATGTCTTTTGCTTGAGGTTGTATTTGC
CAACTTGTCTCTTCTAACTGATTTTTTGATGTCTGTCTGTCTGCAGTGGGGCACTTCATTTTACTGCGTCGAATAATGAT
TGTGGAGTCAGAGATTTTGATATGGAGAGATACCAGCTTGTTAACCAGTTTCGCTTTCCATGGCCGGTGAATGTAAGTCC
CTACTTTTTCCTTGATTTTTTTTTTGTTTTTGTTTTGGTATAAGTTGATCTGTAGTGCTTGTAGCAGTAAGTTTCAGTTA
CAAATACGTTTTGTAATCTGATATCTTCTTTTACATTACG
>AT1G55690.1 | chr1:20805622-20808621 REVERSE LENGTH=3000
TAAACCATAAGAGAACATCTGAGTTTTGCATAAATACAAATCTGCACATACAGAGAAAGAGAGAGAGAGAATTGAAAACA
AAAGACATGTTAGTTTCTTTAGCTCTTTCCCTTCTCTTCTAACTTATTTCACAACTTTTTTTTGCCTTTCTAAATAGGTC
CCTATGCTTCCACTTTTTAAGTTATAAAAAGAAGAAGAAGAAGATAGTGACAGAGAAAGACTCTGATGATCAATCCTGTC
TGTGATAATTTAGATTGAGAGAGATCAGAATTTTAAAAACCAAATCCTTTTGTTGTAATCAGTGTAGATAAGAAACTACA
CTAAGCTAAACAAATGAGATTTTGTAAATCTTTCCCAAGGTATTTTGATAATGAGAAAAACACTCTTGAGTCTCTGAAGA
ATCCATTTTGTTTAACATGAAAGCAAAAACTATATTATTAAGTAAAACATTTATATCAGAATCTGATATTTCAAGTGGAT
TTGCAGTTGTTAATGTTTATGATTAGAGTTTGATATATCATCAAGGTTGCATAATAATGAATGATGGCCAATGAGATAAA
GACAAAACAGCCCTCGTAATCAGAACCCTGTATTGGAATTATATAAGGGTAAAACCGTCAAAATAAGTAACAAAATAAGG
AAATTTTAAATCAGAAAAAATAGAGACCGTCCTTTTCCACTGTGAACGAAGATAAATTTCGCTATTCCTCTCTCTCTCTC
TCTCTCTCTCTCTCTCTCTCTCTCTCTTCTTCTTCTTCTCCGTTCGTGCTCTGGACTCGCTCGAAATCGATCCGATGATA
ATTTATGCAGCTCGAAACTTAATTTAGAATCATACCTTTTTCTGGATTTGGCTGACGAATCCGTTTTCAATTGCACGAGT
TGCTTCGCCAGGTGAATCTATCGATCCTAGGTTTTCTCCGCCTCTGATTTTTTCTTGTTCCTGAGTTTTTGGAATCGAAT
TTTACGATTGGTAGGGTTTGTGTTCTTGAGGAGGCTTGTGAAGTATTTATTATTTGGTTTCGTTTCTCCCATCTTCGATT
ATGTCGGTAGTTTTGGTTTCTGGAAATGGACTTTGATATTTGTGTACATAGATTGCAGGTTTGATCCTTGTTTCTGAGCG
ATTTGCTTGTTGGAGATTGTTATAATCTCATGGAGTCGTAATCTATTAGGTGTTTTCATGCTTGATTGTTCACTAAATCA
CATTTTTATGTTTTAAGTATGTTGGTGTTATTGGATTCTACTATATTGTAGCTTCTGTGGTCCCTGGCTTTCGTAGTTTT
TAGTAATAAAGGTGCTTTTTGATATATGTAGGTTTATCAACTTAAGAATGTCTAATTATCAAGGGGATGATGCTGAGTAC
ATGGAAGATGTGGATGATGAAATGGATGAGGATGATTTAGATGAGGATTTTCGTGGGGATGATATGGCTGCCTCTGATTC
CGATGTCGATGAGTTTGACTACTCTGTAAGTATTCCTGTGTGAAGTCTAATGTAAATTTGCTAAGCTATTTTTAAAATTC
CTGTGTCAAATGTATAGCTTTAATGTCAATTAATAATTTCTGCAGTCTCTTACTCTGTTGTGTGGGTTCTTTGGTTTCAG
AATAATAAAATAGCTGACACTTCAGCTGACCAAGCCCGGAAAGGGAAAGACATCCAGGGGATTCCTTGGGACAGGCTTAG
TATTACGAGAGAGACATACAGACAAACTAGACTAGAACAGTATAAAAATTATGAAAATGTCCCTAACTCTGGGGAATCTT
CAGGGAAAGTAAGTCTTCCATTCTCTATGTCTCGTAGGTTTTCTTTTTCTTCTATATGTTTCACTAATATTGGGTTTCAA
CTGATACTTATCATTTGCTTAATGAATTCAGGATTGCATGGCCACACAGAAAGGGGCTCTTTTTTATGATTTCTGGCGGA
ATACAAGATCTATCAAATCAAGTATTCTTCATTTCCAGGTTCATATTATTTAAACATATCTATTTTCTATTGAGTCAATG
TTTTTTTGGTAATTCCATCAGTATGTCATGTGTTTGGGTAATGAGGGTGCACAAATTGCTACAACTGTCTACCTAAGTTA
AAGCTTAAAAGATATGGATTCATAGACTATTTTTATGCGGACATCTAACTAAAGTTGTTTTCTTTTTATTGTAGTTGAGG
AATTTGGTTTGGGCAACTTCTAAGCACGATGTCTACCTTATGTCACAATATTTGGTGAGCCACTATTCTACTTTGACATC
CGGAAAGCATGATGTTCTCAATGTTCAAGGTCATGTTTCCCCATCTGAGGTTAGTTTCTTCCTGAATGATATAAGATTCC
TCTATAAATACCTACATCAGTTTAATGGTTGTTGTCTTTTTCTTGTGTGGGTGCAGAAACATCCTGGAAGTTTGTTGGAG
GGATTTACAAAGACTCAAGTGAGTACACTCGCAGTGAGAGATAAATTTTTAGTTGCCGGTGGATTTCAAGGAGAACTTAT
ATGCAAGGTAAGCTCTAGAGTTTTACAATCATGGATTTTTAGTTTTTCACACAACAATTACATGCATTCTAATCAAGGAA
CTTCATCTTTTTCCACATTGATTTTATTTTCAGCATCTTGATAGACCTGGTGTGAGCTTTTGTTCACGTACTACTTATGA
TGATAATGCTATAACCAATGCTATTGAGATTTATAACAAACCCAGGTATTTGCATGTCTTTTGCTTGAGGTTGTATTTGC
CAACTTGTCTCTTCTAACTGATTTTTTGATGTCTGTCTGTCTGCAGTGGGGCACTTCATTTTACTGCGTCGAATAATGAT
TGTGGAGTCAGAGATTTTGATATGGAGAGATACCAGCTTGTTAACCAGTTTCGCTTTCCATGGCCGGTGAATGTAAGTCC
CTACTTTTTCCTTGATTTTTTTTTTGTTTTTGTTTTGGTATAAGTTGATCTGTAGTGCTTGTAGCAGTAAGTTTCAGTTA
CAAATACGTTTTGTAATCTGATATCTTCTTTTACATTACG
>AT1G55690.3 | chr1:20805712-20808711 REVERSE LENGTH=3000
TCTGCCTCAGTATAGCAAGGAACATTGTGATGAGATAACTAACACTCGAGATTGTTCTTTGTGCAGAGAAGAAGAAGATT
GTTCTGTTAATAAACCATAAGAGAACATCTGAGTTTTGCATAAATACAAATCTGCACATACAGAGAAAGAGAGAGAGAGA
ATTGAAAACAAAAGACATGTTAGTTTCTTTAGCTCTTTCCCTTCTCTTCTAACTTATTTCACAACTTTTTTTTGCCTTTC
TAAATAGGTCCCTATGCTTCCACTTTTTAAGTTATAAAAAGAAGAAGAAGAAGATAGTGACAGAGAAAGACTCTGATGAT
CAATCCTGTCTGTGATAATTTAGATTGAGAGAGATCAGAATTTTAAAAACCAAATCCTTTTGTTGTAATCAGTGTAGATA
AGAAACTACACTAAGCTAAACAAATGAGATTTTGTAAATCTTTCCCAAGGTATTTTGATAATGAGAAAAACACTCTTGAG
TCTCTGAAGAATCCATTTTGTTTAACATGAAAGCAAAAACTATATTATTAAGTAAAACATTTATATCAGAATCTGATATT
TCAAGTGGATTTGCAGTTGTTAATGTTTATGATTAGAGTTTGATATATCATCAAGGTTGCATAATAATGAATGATGGCCA
ATGAGATAAAGACAAAACAGCCCTCGTAATCAGAACCCTGTATTGGAATTATATAAGGGTAAAACCGTCAAAATAAGTAA
CAAAATAAGGAAATTTTAAATCAGAAAAAATAGAGACCGTCCTTTTCCACTGTGAACGAAGATAAATTTCGCTATTCCTC
TCTCTCTCTCTCTCTCTCTCTCTCTCTCTCTCTCTCTTCTTCTTCTTCTCCGTTCGTGCTCTGGACTCGCTCGAAATCGA
TCCGATGATAATTTATGCAGCTCGAAACTTAATTTAGAATCATACCTTTTTCTGGATTTGGCTGACGAATCCGTTTTCAA
TTGCACGAGTTGCTTCGCCAGGTGAATCTATCGATCCTAGGTTTTCTCCGCCTCTGATTTTTTCTTGTTCCTGAGTTTTT
GGAATCGAATTTTACGATTGGTAGGGTTTGTGTTCTTGAGGAGGCTTGTGAAGTATTTATTATTTGGTTTCGTTTCTCCC
ATCTTCGATTATGTCGGTAGTTTTGGTTTCTGGAAATGGACTTTGATATTTGTGTACATAGATTGCAGGTTTGATCCTTG
TTTCTGAGCGATTTGCTTGTTGGAGATTGTTATAATCTCATGGAGTCGTAATCTATTAGGTGTTTTCATGCTTGATTGTT
CACTAAATCACATTTTTATGTTTTAAGTATGTTGGTGTTATTGGATTCTACTATATTGTAGCTTCTGTGGTCCCTGGCTT
TCGTAGTTTTTAGTAATAAAGGTGCTTTTTGATATATGTAGGTTTATCAACTTAAGAATGTCTAATTATCAAGGGGATGA
TGCTGAGTACATGGAAGATGTGGATGATGAAATGGATGAGGATGATTTAGATGAGGATTTTCGTGGGGATGATATGGCTG
CCTCTGATTCCGATGTCGATGAGTTTGACTACTCTGTAAGTATTCCTGTGTGAAGTCTAATGTAAATTTGCTAAGCTATT
TTTAAAATTCCTGTGTCAAATGTATAGCTTTAATGTCAATTAATAATTTCTGCAGTCTCTTACTCTGTTGTGTGGGTTCT
TTGGTTTCAGAATAATAAAATAGCTGACACTTCAGCTGACCAAGCCCGGAAAGGGAAAGACATCCAGGGGATTCCTTGGG
ACAGGCTTAGTATTACGAGAGAGACATACAGACAAACTAGACTAGAACAGTATAAAAATTATGAAAATGTCCCTAACTCT
GGGGAATCTTCAGGGAAAGTAAGTCTTCCATTCTCTATGTCTCGTAGGTTTTCTTTTTCTTCTATATGTTTCACTAATAT
TGGGTTTCAACTGATACTTATCATTTGCTTAATGAATTCAGGATTGCATGGCCACACAGAAAGGGGCTCTTTTTTATGAT
TTCTGGCGGAATACAAGATCTATCAAATCAAGTATTCTTCATTTCCAGGTTCATATTATTTAAACATATCTATTTTCTAT
TGAGTCAATGTTTTTTTGGTAATTCCATCAGTATGTCATGTGTTTGGGTAATGAGGGTGCACAAATTGCTACAACTGTCT
ACCTAAGTTAAAGCTTAAAAGATATGGATTCATAGACTATTTTTATGCGGACATCTAACTAAAGTTGTTTTCTTTTTATT
GTAGTTGAGGAATTTGGTTTGGGCAACTTCTAAGCACGATGTCTACCTTATGTCACAATATTTGGTGAGCCACTATTCTA
CTTTGACATCCGGAAAGCATGATGTTCTCAATGTTCAAGGTCATGTTTCCCCATCTGAGGTTAGTTTCTTCCTGAATGAT
ATAAGATTCCTCTATAAATACCTACATCAGTTTAATGGTTGTTGTCTTTTTCTTGTGTGGGTGCAGAAACATCCTGGAAG
TTTGTTGGAGGGATTTACAAAGACTCAAGTGAGTACACTCGCAGTGAGAGATAAATTTTTAGTTGCCGGTGGATTTCAAG
GAGAACTTATATGCAAGGTAAGCTCTAGAGTTTTACAATCATGGATTTTTAGTTTTTCACACAACAATTACATGCATTCT
AATCAAGGAACTTCATCTTTTTCCACATTGATTTTATTTTCAGCATCTTGATAGACCTGGTGTGAGCTTTTGTTCACGTA
CTACTTATGATGATAATGCTATAACCAATGCTATTGAGATTTATAACAAACCCAGGTATTTGCATGTCTTTTGCTTGAGG
TTGTATTTGCCAACTTGTCTCTTCTAACTGATTTTTTGATGTCTGTCTGTCTGCAGTGGGGCACTTCATTTTACTGCGTC
GAATAATGATTGTGGAGTCAGAGATTTTGATATGGAGAGATACCAGCTTGTTAACCAGTTTCGCTTTCCATGGCCGGTGA
ATGTAAGTCCCTACTTTTTCCTTGATTTTTTTTTTGTTTT
>AT1G55700.1 | chr1:20823641-20826640 FORWARD LENGTH=3000
TACTAGAAAATGTCCTACGCGATGCGTGGGTGAAATGAATGTAGTGAAATATATGTCTATAACTAATATATATTAATATA
ATATTAAATTATTTTATAATACATTCAATAAAAAATATCATAAATATTGTGATTATGATATTTTAGTTTTAAACTAAACA
TTTAGTTTATGAATTCTAATCTAAAATTTGGGTATTTATAAATTAAAAATTATCGAATTGATCAAAAAAGAAAAATTATA
ATATTGATATACAAGATAAGCCTTGTGTTTTATTTAAATATATGAAAATGATATGCAATATTTCTCTGAGTAAAAGATTT
CATAATTGTATATATCATATTGATTATAGTATGTGTGTAAATTGTAAAGTAGTTAATAAATTTGAAGTTGTGAGATTGAT
AAAGTCTTGATTAATGAGTAAGATTAACATATATGAATATTGATATATTAATACTAATTGATATCAAAAGAACTCTAAAT
ACTTTATACAATTAATATTCAAATTATTTACTATTTCTTCCATCTTTGAACAATATGGTAAGAAAGTATTGAATTTATTT
ACTAATGATTTATTATATACACATGATTTTTAATAAAGAAGTTTAAAGTTATTTCGATGCACATAATCAAATATTGAAGA
AAATATACCATAATTCGGTTGAAAACTAAATAAATTTAAAATTTAAAGTACAATGTAACAAGTAACAACATACAAAATAA
TTTAAATTAACAGAATTTCCCACCAATGATATCAATGAAGATTATATATTTTGTATAGTTTCATCATTCATCAAATCTCG
TAGGTTCTATATTATCTTTATCCATGTAATTTCTTTCTATATTACCTCATTTGCCAACAAATGCATCAAAAGACGAATTA
TTATGGTCACTATAAAACTTAAGAAACGAAATATAGTGTAAATTTAGCATGATAAGTAAAAGATAAACATTCTTTCAATT
ACTACGATTAGTAAAATGAGTTATAAGTTACTGTTTAGAACATAAGATCAATAATAAATCAAATGTGTACAAATAGGAAT
AATGTTTGTATATTAAACTATAAACTAAATGAAAGAGACGAAAATTAAAGAAGTAGCCACACATTAAAATAAAAAGTGAA
TATATTAAGCAGGACCAACCAGGAAATATCATATGGATCCAATAAACATTTGGCTATATATGTTTATCATTTGGTTGAGT
ACTCACTGTTGGTATTTTTCATTGAAAAACTAAAATAATTTTAAAGATTAATATGAATTTTAGCAACTTGACATAAATAT
TTTATAAACAACATTGGTCAACTTCAAAACATGAAGAATAAGTAGAAAATGAAGGTAAAAGTTACCTTGTTTCTCATGTA
AAAGTGAGAAGGTACCTTAGACATTTTTCATCAAGTCATTTCTAAAGGAAATCCACCTTTCACATATTCACTTATGCATA
TACTCTAAAATTTGACTCAACCTCTTTATTTCAAGATATTCACATAAAATTTTGTTTTTAAAGATATTCAGTTAAATATA
TATATATATATATATGTATATCCATTAATACTATGTTTATATCCTCTATTAAAATATCAGACATGTTCATAAAATAGCAG
GTTGAAGACACCGGGTTCCCATGTCGAACCACTAAAGTGAAGCTAAAGGCCTTTGACACCATTTACTAAACTTTGAAACT
TTGACTATGGTTATGACTCGAATAGTTAAAACACAAATAGCTGGAGAAAAAATTAGAACCATGACATTAAATAAAATATA
CATCACAGATGAGCATCGAGCAACACATATATGATTTGCCTACCTATTACCTTCATCATGAACAGAAATTCTCAGTGTAA
TGATTGCTAAGAAATTCTTAGTGTAATAATTTTTAAGCCACTTTGTATCTACCATTGCACCTATAAAAGGATGTATTAGC
AAAAACACATGAAACATGTTATAAAGAAGAGAAGTAACAAAGTGTGAATCAGTATCACCACATTTGGACGATACAAAGGC
TACACAAAACAAATATTAAAATTATAAAAATGAGAGAGAAACTTGATTTTAGTTCATTTCTTTGGTGAAAATGAGAAAAA
TAAAAAACAACGTAATACAGAGGACGAAGCAAACCTTTGAGATTACCATTCTTTGGTTTCTCCAATCCGTCATACTCATA
TGGTTCGTGGTTTGTCTTTTTTTCTCTTTACTTTCAATTTAATTATGTGGAAAGACTTAGCAGACCACAAAATATTATTT
CGGTGTTTAAACAATCCCGAAAGCAACACAGAATGATATAAGTTTAAAAGGAGTTGTAAGAAACAAACCTTGAGGAACCG
ATGTTGATGTTGTTCCTATGAAGAATCCTACCAGGAGCAACGGCACCACCATCGATCAACTCTCTAAGCCCCCAATTCTC
CACGTCCTCTTCTTTCACCTCCTTCTTCTTCTCCTTCTCCACATGGCGGTTATTAGGAAGCTTCACAGGCAACCTCTCGA
AGTAATTCCTGAAACTTACCATGCACGTTTTTATTATCTTCGTATAGAAAGAATGAAGCTTCAACCTCAAGCGTTAACAA
ATGCAGAGAAACCAACTTAAAAAAACTGACATGCAGCGTCTTGCATTTTATAAGGTGAAGGGTTACACTAAAAATGATAT
TAAATATGATACTAAATATTTAAATCATGGTCATAATTACATAAATGATAATTATGTTAGTGTAACGTAACTGCTTTGAT
TTATGAAATAGAACAGTTTAGTTGACTAAAAAAAAAACTGCAATAGTTAGACATAATAAATAAAAGAAAACGTGATATCA
CATGTGTCATTAAATAGAATATTAACCTCACAACATAACTGAAACATATTATGAGTAATTCATTGTTTTTTCATTCAATT
TATTATATTGTAAATGATATTTATGACTTAAGTTATATGGTCAGTTATGTTGTTTATTTTGTTTCAAGATATACAAATAA
ACATTTAATCGATTATGTGAGAGGCCAAATTTTTTTAAAA
>AT1G55710.1 | chr1:20822924-20825923 REVERSE LENGTH=3000
ACTTATATCATTCTGTGTTGCTTTCGGGATTGTTTAAACACCGAAATAATATTTTGTGGTCTGCTAAGTCTTTCCACATA
ATTAAATTGAAAGTAAAGAGAAAAAAAGACAAACCACGAACCATATGAGTATGACGGATTGGAGAAACCAAAGAATGGTA
ATCTCAAAGGTTTGCTTCGTCCTCTGTATTACGTTGTTTTTTATTTTTCTCATTTTCACCAAAGAAATGAACTAAAATCA
AGTTTCTCTCTCATTTTTATAATTTTAATATTTGTTTTGTGTAGCCTTTGTATCGTCCAAATGTGGTGATACTGATTCAC
ACTTTGTTACTTCTCTTCTTTATAACATGTTTCATGTGTTTTTGCTAATACATCCTTTTATAGGTGCAATGGTAGATACA
AAGTGGCTTAAAAATTATTACACTAAGAATTTCTTAGCAATCATTACACTGAGAATTTCTGTTCATGATGAAGGTAATAG
GTAGGCAAATCATATATGTGTTGCTCGATGCTCATCTGTGATGTATATTTTATTTAATGTCATGGTTCTAATTTTTTCTC
CAGCTATTTGTGTTTTAACTATTCGAGTCATAACCATAGTCAAAGTTTCAAAGTTTAGTAAATGGTGTCAAAGGCCTTTA
GCTTCACTTTAGTGGTTCGACATGGGAACCCGGTGTCTTCAACCTGCTATTTTATGAACATGTCTGATATTTTAATAGAG
GATATAAACATAGTATTAATGGATATACATATATATATATATATATATTTAACTGAATATCTTTAAAAACAAAATTTTAT
GTGAATATCTTGAAATAAAGAGGTTGAGTCAAATTTTAGAGTATATGCATAAGTGAATATGTGAAAGGTGGATTTCCTTT
AGAAATGACTTGATGAAAAATGTCTAAGGTACCTTCTCACTTTTACATGAGAAACAAGGTAACTTTTACCTTCATTTTCT
ACTTATTCTTCATGTTTTGAAGTTGACCAATGTTGTTTATAAAATATTTATGTCAAGTTGCTAAAATTCATATTAATCTT
TAAAATTATTTTAGTTTTTCAATGAAAAATACCAACAGTGAGTACTCAACCAAATGATAAACATATATAGCCAAATGTTT
ATTGGATCCATATGATATTTCCTGGTTGGTCCTGCTTAATATATTCACTTTTTATTTTAATGTGTGGCTACTTCTTTAAT
TTTCGTCTCTTTCATTTAGTTTATAGTTTAATATACAAACATTATTCCTATTTGTACACATTTGATTTATTATTGATCTT
ATGTTCTAAACAGTAACTTATAACTCATTTTACTAATCGTAGTAATTGAAAGAATGTTTATCTTTTACTTATCATGCTAA
ATTTACACTATATTTCGTTTCTTAAGTTTTATAGTGACCATAATAATTCGTCTTTTGATGCATTTGTTGGCAAATGAGGT
AATATAGAAAGAAATTACATGGATAAAGATAATATAGAACCTACGAGATTTGATGAATGATGAAACTATACAAAATATAT
AATCTTCATTGATATCATTGGTGGGAAATTCTGTTAATTTAAATTATTTTGTATGTTGTTACTTGTTACATTGTACTTTA
AATTTTAAATTTATTTAGTTTTCAACCGAATTATGGTATATTTTCTTCAATATTTGATTATGTGCATCGAAATAACTTTA
AACTTCTTTATTAAAAATCATGTGTATATAATAAATCATTAGTAAATAAATTCAATACTTTCTTACCATATTGTTCAAAG
ATGGAAGAAATAGTAAATAATTTGAATATTAATTGTATAAAGTATTTAGAGTTCTTTTGATATCAATTAGTATTAATATA
TCAATATTCATATATGTTAATCTTACTCATTAATCAAGACTTTATCAATCTCACAACTTCAAATTTATTAACTACTTTAC
AATTTACACACATACTATAATCAATATGATATATACAATTATGAAATCTTTTACTCAGAGAAATATTGCATATCATTTTC
ATATATTTAAATAAAACACAAGGCTTATCTTGTATATCAATATTATAATTTTTCTTTTTTGATCAATTCGATAATTTTTA
ATTTATAAATACCCAAATTTTAGATTAGAATTCATAAACTAAATGTTTAGTTTAAAACTAAAATATCATAATCACAATAT
TTATGATATTTTTTATTGAATGTATTATAAAATAATTTAATATTATATTAATATATATTAGTTATAGACATATATTTCAC
TACATTCATTTCACCCACGCATCGCGTAGGACATTTTCTAGTACTATATAATTTTAAGTACTCTATCCCACAAACAATTA
AAAGAACACGAAGACACCAAATCTGAATACCGAAAGAAAAAGGGTTGTGTGGAACGACGATCACACCTATAGCAAATTGC
TCGAGTGTTATCATTGTTACGAATAACTGAGACCGTTGAACGTTTTTGTTTTATGTAGAAGGACGTTGGCTTCAAGAAGA
TTGGGTTTCCCAGTAAGCAACTAACATGAACCGTGACATTGCAATAATCATTGCATGTATAGAACCACTCTTCTGCATCT
AATTTCGCCTCACATATGTCGCACCAATATTGAGCATTTGTTGTATCTTCTTCCCCGTAGCAAAGAGCGAGTGGATGTTT
ATCGTGCTTGTAGTGTGTCATACTTGGCAAAGTAGCGCATTTTAGGCCCAAGAATGACTTGCATTCCATACACTCAAGGG
AATAAGGTGAACAATGACTAGACTCACACCCCATGCATTCTCCCTTTGTGAGATTAAAGAAGAGCTCATGTGAATGGCTT
CCATGTATAAAAGGATCCGGAAGGGAAGCGCATCGTGCGTCTAATTGGAATCGGCAGCCTTTTTCGCTGCATATGTACAT
GAAACCAAAACCTAATTGGTCACAACCACTGCAATTGAACATGCCTTTGACATTTCGCGAATACAATTTACCCCCCATCA
TTCTCATGTGGACCTCAAGTGGCTTAGGAGGAATTGGATG
>AT1G55720.1 | chr1:20825118-20828117 REVERSE LENGTH=3000
TTTGTCTCATAAAAATTGAAAGTAATAATCCCATTTTACATTTACCTCCCCTTAAATTCTCTAGTTCCCTTACTGGCTTA
GGGCTACCAATTTGTAAAATTGTATTCATAACTAGTTTATAGGAATATATTTTTTTATCTTCATTTCTTTCAACAGATCT
TAATTAACATAAAATGGTTTGGGAAGTCAAACTAGTAGTAGCACTACGTACTTGATTATTCATGAGAATTTAAAGTAAGT
GGAATATATTGGTATAAAATAGCATAAATTCTTCCGTAAAGTTTTCGTATCTTGGATGGTTTTGATCAATAGCTCTTCAG
ATGAGTTCCAAGTGGCAATGCTGAGAAACAACAGTGGATCGAGATTTACAAACCCTAATCTGCTTGAGGCTTAGAGCCGA
GTGACATGTTAAGATGCGTTCTAATATTTTGACACCAAACTTGCCTCGGTGTCACACCTTTGAACATGATAGAATTTGCA
ATATTAGGTTATGGTTTTTTTATCCAGGCCTGAGAGAGTCCCAAGTTGCTTTAGAGGAGAAATTGAGTCTCAAAATTTTC
ATACATGTTTGAAAACGTGAAAGAAAAAAATATAACCTAAGCCAAAGTGCTTTATTTAATTTTATTTGCCTTAATTCTGC
ATCTAAATTATTAAAAGTTAGATATTACTTTCTTGTCAATATCAATTTAGTTTTAAAAATATAGTTTAGATTACTTTATA
TACATAAAAATAAATTTAAATTCAAGGATCAATATTTAATAAAAAATATCAACTTATTAATGAGCTCAATTAGTTCCTAG
AAATATTGTTTACATTGTTAATGTAATACAGTTGGGTACAAACTGTGCGGACCAACATCTTAGAAATACAAAAGAACAAT
GGAAACTATAATCTTATATAATAAAGTAAGGTTTCCTCAAACTTGTACTCTAAAAATCTGACAAGTGGCGCTCTATTCAT
TCGCATGTGTCATTCTTCTCAAATTTAAATATACTATTTTCCATATTCTTTGAGTTTAATTACAGTTTTATAATTAAAAA
AAAACTTATAACATTTTTGTAATGCCCTTTTTCTAAATAGTAAGGTTCCTCAAACTTGTACTCTAAAAATCTGACAAGTG
GCGCTCTATTCATTCGACATGTGTCATTCTTCTCAAATTTAAATATACTATTTTCCATATTCTTTGAGTTTAATTACAGT
TTTATAATTAAAAAAAAACTTATAACATTTTTGCAATGCCCTTTTTCTAAATAATTATTTTTCCTAAAAAATATCATTTA
TCAATATTTTCATATAATTACCATAATATTAGAATTTCTCAACAAAATAATTTCTCAGGAATTAAAGAATGAAATATTAG
TTTTATCTTTCAAACCAAAGATCAAATATTTTTTCTCTAAAATACCTTCAAAATATAAAAAATGTATGAGTAGATTATGG
TATGTGTTTGTTGACAATATGATCATTTGTTTATTTGTTTTAAAAAAATTTGGCCTCTCACATAATCGATTAAATGTTTA
TTTGTATATCTTGAAACAAAATAAACAACATAACTGACCATATAACTTAAGTCATAAATATCATTTACAATATAATAAAT
TGAATGAAAAAACAATGAATTACTCATAATATGTTTCAGTTATGTTGTGAGGTTAATATTCTATTTAATGACACATGTGA
TATCACGTTTTCTTTTATTTATTATGTCTAACTATTGCAGTTTTTTTTTTAGTCAACTAAACTGTTCTATTTCATAAATC
AAAGCAGTTACGTTACACTAACATAATTATCATTTATGTAATTATGACCATGATTTAAATATTTAGTATCATATTTAATA
TCATTTTTAGTGTAACCCTTCACCTTATAAAATGCAAGACGCTGCATGTCAGTTTTTTTAAGTTGGTTTCTCTGCATTTG
TTAACGCTTGAGGTTGAAGCTTCATTCTTTCTATACGAAGATAATAAAAACGTGCATGGTAAGTTTCAGGAATTACTTCG
AGAGGTTGCCTGTGAAGCTTCCTAATAACCGCCATGTGGAGAAGGAGAAGAAGAAGGAGGTGAAAGAAGAGGACGTGGAG
AATTGGGGGCTTAGAGAGTTGATCGATGGTGGTGCCGTTGCTCCTGGTAGGATTCTTCATAGGAACAACATCAACATCGG
TTCCTCAAGGTTTGTTTCTTACAACTCCTTTTAAACTTATATCATTCTGTGTTGCTTTCGGGATTGTTTAAACACCGAAA
TAATATTTTGTGGTCTGCTAAGTCTTTCCACATAATTAAATTGAAAGTAAAGAGAAAAAAAGACAAACCACGAACCATAT
GAGTATGACGGATTGGAGAAACCAAAGAATGGTAATCTCAAAGGTTTGCTTCGTCCTCTGTATTACGTTGTTTTTTATTT
TTCTCATTTTCACCAAAGAAATGAACTAAAATCAAGTTTCTCTCTCATTTTTATAATTTTAATATTTGTTTTGTGTAGCC
TTTGTATCGTCCAAATGTGGTGATACTGATTCACACTTTGTTACTTCTCTTCTTTATAACATGTTTCATGTGTTTTTGCT
AATACATCCTTTTATAGGTGCAATGGTAGATACAAAGTGGCTTAAAAATTATTACACTAAGAATTTCTTAGCAATCATTA
CACTGAGAATTTCTGTTCATGATGAAGGTAATAGGTAGGCAAATCATATATGTGTTGCTCGATGCTCATCTGTGATGTAT
ATTTTATTTAATGTCATGGTTCTAATTTTTTCTCCAGCTATTTGTGTTTTAACTATTCGAGTCATAACCATAGTCAAAGT
TTCAAAGTTTAGTAAATGGTGTCAAAGGCCTTTAGCTTCACTTTAGTGGTTCGACATGGGAACCCGGTGTCTTCAACCTG
CTATTTTATGAACATGTCTGATATTTTAATAGAGGATATAAACATAGTATTAATGGATATACATATATATATATATATAT
ATTTAACTGAATATCTTTAAAAACAAAATTTTATGTGAAT
>AT1G55720.2 | chr1:20825365-20828364 REVERSE LENGTH=3000
TGTTGAATTTGCTATATACACCTTTCTCTGTGTCAACAAGAAAACCTAATATCTCTGCTGAAACGTGTTTTTTTTTTGTG
TTCTTATTTCTTGACAGATGATATAAAAATTAACCAACCCTAAAGAACACAATATGGTGTGTGAGACAGTTTGTGTCATA
AAACTAATCCCTTATATGATCTCAGGAACAGACCATCAGCAGATATGCACATGCAGGACACCATCCTATACATATGAGAT
TCTATAGTTTGTCTCATAAAAATTGAAAGTAATAATCCCATTTTACATTTACCTCCCCTTAAATTCTCTAGTTCCCTTAC
TGGCTTAGGGCTACCAATTTGTAAAATTGTATTCATAACTAGTTTATAGGAATATATTTTTTTATCTTCATTTCTTTCAA
CAGATCTTAATTAACATAAAATGGTTTGGGAAGTCAAACTAGTAGTAGCACTACGTACTTGATTATTCATGAGAATTTAA
AGTAAGTGGAATATATTGGTATAAAATAGCATAAATTCTTCCGTAAAGTTTTCGTATCTTGGATGGTTTTGATCAATAGC
TCTTCAGATGAGTTCCAAGTGGCAATGCTGAGAAACAACAGTGGATCGAGATTTACAAACCCTAATCTGCTTGAGGCTTA
GAGCCGAGTGACATGTTAAGATGCGTTCTAATATTTTGACACCAAACTTGCCTCGGTGTCACACCTTTGAACATGATAGA
ATTTGCAATATTAGGTTATGGTTTTTTTATCCAGGCCTGAGAGAGTCCCAAGTTGCTTTAGAGGAGAAATTGAGTCTCAA
AATTTTCATACATGTTTGAAAACGTGAAAGAAAAAAATATAACCTAAGCCAAAGTGCTTTATTTAATTTTATTTGCCTTA
ATTCTGCATCTAAATTATTAAAAGTTAGATATTACTTTCTTGTCAATATCAATTTAGTTTTAAAAATATAGTTTAGATTA
CTTTATATACATAAAAATAAATTTAAATTCAAGGATCAATATTTAATAAAAAATATCAACTTATTAATGAGCTCAATTAG
TTCCTAGAAATATTGTTTACATTGTTAATGTAATACAGTTGGGTACAAACTGTGCGGACCAACATCTTAGAAATACAAAA
GAACAATGGAAACTATAATCTTATATAATAAAGTAAGGTTTCCTCAAACTTGTACTCTAAAAATCTGACAAGTGGCGCTC
TATTCATTCGCATGTGTCATTCTTCTCAAATTTAAATATACTATTTTCCATATTCTTTGAGTTTAATTACAGTTTTATAA
TTAAAAAAAAACTTATAACATTTTTGTAATGCCCTTTTTCTAAATAGTAAGGTTCCTCAAACTTGTACTCTAAAAATCTG
ACAAGTGGCGCTCTATTCATTCGACATGTGTCATTCTTCTCAAATTTAAATATACTATTTTCCATATTCTTTGAGTTTAA
TTACAGTTTTATAATTAAAAAAAAACTTATAACATTTTTGCAATGCCCTTTTTCTAAATAATTATTTTTCCTAAAAAATA
TCATTTATCAATATTTTCATATAATTACCATAATATTAGAATTTCTCAACAAAATAATTTCTCAGGAATTAAAGAATGAA
ATATTAGTTTTATCTTTCAAACCAAAGATCAAATATTTTTTCTCTAAAATACCTTCAAAATATAAAAAATGTATGAGTAG
ATTATGGTATGTGTTTGTTGACAATATGATCATTTGTTTATTTGTTTTAAAAAAATTTGGCCTCTCACATAATCGATTAA
ATGTTTATTTGTATATCTTGAAACAAAATAAACAACATAACTGACCATATAACTTAAGTCATAAATATCATTTACAATAT
AATAAATTGAATGAAAAAACAATGAATTACTCATAATATGTTTCAGTTATGTTGTGAGGTTAATATTCTATTTAATGACA
CATGTGATATCACGTTTTCTTTTATTTATTATGTCTAACTATTGCAGTTTTTTTTTTAGTCAACTAAACTGTTCTATTTC
ATAAATCAAAGCAGTTACGTTACACTAACATAATTATCATTTATGTAATTATGACCATGATTTAAATATTTAGTATCATA
TTTAATATCATTTTTAGTGTAACCCTTCACCTTATAAAATGCAAGACGCTGCATGTCAGTTTTTTTAAGTTGGTTTCTCT
GCATTTGTTAACGCTTGAGGTTGAAGCTTCATTCTTTCTATACGAAGATAATAAAAACGTGCATGGTAAGTTTCAGGAAT
TACTTCGAGAGGTTGCCTGTGAAGCTTCCTAATAACCGCCATGTGGAGAAGGAGAAGAAGAAGGAGGTGAAAGAAGAGGA
CGTGGAGAATTGGGGGCTTAGAGAGTTGATCGATGGTGGTGCCGTTGCTCCTGGTAGGATTCTTCATAGGAACAACATCA
ACATCGGTTCCTCAAGGTTTGTTTCTTACAACTCCTTTTAAACTTATATCATTCTGTGTTGCTTTCGGGATTGTTTAAAC
ACCGAAATAATATTTTGTGGTCTGCTAAGTCTTTCCACATAATTAAATTGAAAGTAAAGAGAAAAAAAGACAAACCACGA
ACCATATGAGTATGACGGATTGGAGAAACCAAAGAATGGTAATCTCAAAGGTTTGCTTCGTCCTCTGTATTACGTTGTTT
TTTATTTTTCTCATTTTCACCAAAGAAATGAACTAAAATCAAGTTTCTCTCTCATTTTTATAATTTTAATATTTGTTTTG
TGTAGCCTTTGTATCGTCCAAATGTGGTGATACTGATTCACACTTTGTTACTTCTCTTCTTTATAACATGTTTCATGTGT
TTTTGCTAATACATCCTTTTATAGGTGCAATGGTAGATACAAAGTGGCTTAAAAATTATTACACTAAGAATTTCTTAGCA
ATCATTACACTGAGAATTTCTGTTCATGATGAAGGTAATAGGTAGGCAAATCATATATGTGTTGCTCGATGCTCATCTGT
GATGTATATTTTATTTAATGTCATGGTTCTAATTTTTTCT
>AT1G55730.2 | chr1:20828387-20831386 REVERSE LENGTH=3000
ATCAACCCAAAAGAACATAAAAAGTTTGTATCCTAAAACTAAAGCCTGAAGATCTCAGGAACACATCATCTTACATGTAC
ATTTGAGATTCTAGAGTTTGTTTCATAACATTTGAAAGTAGCTCCATTTTACGGTTTTACCTTCCCTTAGGGGCTTATAG
GGTTACAAATTTGTAAAATTACCTTGATAACTATGATGGGAAGATTCAAGATTGGAGTGTCTCTTCTTTTCTAAGTATGC
TTGTTTATCCTCTAATATATAGAGGATTTTCTTTGAACAGTTTATGGACGGTTGTATTCATACATTTAATGGTAAAAAAC
AAGATGACACTAGTTATAGTTAAGTCTTACTCAAAACAATATTGTGAGCCATATTTGGCATAAGATTGCAGAATTTCTTC
TGCAAATATTTATCATAGTTCGTAAGAAGATGAGTTCCAGATGGATTTGTTGAAAATGTGGATCAACAAAAGCAGCATTG
AGTCGACATTCGGCAACCTTAAGCTGCAAAACAAGTTTGAGCTTCAAGGTATGGAATCGTGCTTCAGTGTCATACCTTTA
AGGAACAAAGAAACTAAAGAAATGGAAACCTTTTAATACTTCAATACTGGAGTTCCATAAACAATTCAAAGACCATCTGT
TGTAACTTCTCCCCCAAGCAACGAGTGAGTGGATGCTTATTGTGCTTGTAATCATGTGTCACATGCCATACACTCTTAAG
GAATAGTTAAGGTTAACAAGGACTAGACTTTCTAAGAACTCGATATACAGATCAATGAGATCACAAATCTCATGTATATG
GAGCTATATTTGATGTTCAGCAACTTCTTCAAGTCTATAAGGTGGTGTAAGGTGCCAGCTTTTATGCAGGCGAAGGTAGA
AGTAAGTTAGTCCACGTTCACGTCTTGTCTCAGTTATTTGGCTCCTCATTATCAGCTTAAGAACTAAATTATTATCGTAA
ACAGATGGGGCTTGTTAATGAAGTTGAGCTTAAAAGCCTTTTGGAACAAGAAACAGATTCCCCACAAACAAATGCAGCTT
CTTTGATGGAGCAAGGATCACTTCGAGAACGCAGAGCTAAAGCGCCTAGGAACAGTGTGGTCCAGAGCTTCAAGATCGTC
ATTTTATCGAATAAACTAAATCTTTTGTTGCCTTTCGGTCCTCTAGCAATACTAGTCCACTACTTGACAGATAATAAGGT
GAGAGCAGTTGTAGTCTCAGGTACTTATCATAATTAGTTTTGTTTCTTCTTGTTTAGTCTCAAGAAACGATTCTTGTTGT
GGCTCAGGGGTGGTTCTTCTTACTAAGCTTAGTAGGTATCACACCATTAGCTGAACGTCTCGGATATGCCACAGAGTAAG
TTGTTCCTCACACTTGTGACTCTTTAATTACCATATCATCAAACACTAACCGTTTAGTTTTGTAACAGGCAATTGTCTTG
CTACACAGGCGCAACTGGTATGACTTGGTTTCTTCCGTTACTCTCTTTTTTTTTCTCCTAATATATTTGTGACGCGCTAG
ACAATTTTGACAGTTGGAGGTCTCCTCAATGCTACATTTGGAAACGTGATTGAGCTGATCATATCGATTATCGCTCTTAA
AAATGGAATGATACGCGTTGTACAGTTGACGCTGCTTGGCTCGATTCTTTCTAACATTTTGCTTGTACTTGGCTGCGCTT
TTTTCTGTGGCGGCCTTGTGTTTCCCGGGAAAGATCAAGTCTTTGACAAAGTTTGCATATCATTCTTTCTTTTCTTTTTT
CTGTTTAGTTCAATTCTTCTTGTTTCTTATCTTATTTCTTCTACCATACAGAGGAATGCAGTTGTGAGTTCGGGCATGCT
TTTAATGGCAGTCATGGGACTACTCTTCCCCACATTTCTTCATTACACGCACAGCGAGGTTCATGCTGGATCATCAGAGC
TTGCTCTGTCGAGATTTATCAGTTGTATAATGCTCGTTGCCTATGCAGCTTATCTCTTTTTCCAGTTAAAGAGCCAGCCA
AGTTTTTATACCGAGGTTCCTTGTCTTTTAAGTTAACTACATATATAAAATTGTTTCTTACAAGTTACAACCACTTTCAT
CATCTAAATGATTCTTGCCAGTTCTACTTAAAACTTATCTCTGCTGTAAATTATAGAAAACTAACCAGAACGAAGAAACT
TCAAACGATGATGAAGATCCTGAGATCTCCAAGTGGGAAGCTATCATCTGGCTTTCAATCTTTACGGCTTGGGTCTCTCT
TCTTTCGGGCTATCTTGTCGATGCCATAGAGGTAACTAAAGACCCTGTATTTCATTCTTAAGAAGATCTTATATTATTAC
GTTGTCATCTTGTGTTATGTTGTTTTTGAATCTGTAATAGGGTACTTCGGTCTCATGGAAGATACCAATCTCTTTTATCA
GTGTCATCTTGCTTCCTATAGTTGGGAATGCGGCTGAGCATGCAGGTGCGATTATGTTTGCCATGAAAGACAAGCTGGTA
CGTAAACAAGTCTCTTTCATTTTGATGTCTTTGCTTCTTTTCTTTAGTTATAAATTTATTATTCTCCTCTACAGGATCTG
TCTTTGGGAGTGGCTATTGGATCCTCCATTCAGATTTCTATGTTCGCGGTATGTATATGATATGTGAACTTGGGTCTAGT
ACTCAACATTCTCTAAAAGATTTGGTCTGATAGTTTAATTGGATTTAGGTTCCTTTTTGTGTGGTGATCGGATGGATGAT
GGGTGCACAAATGGATCTAAATCTCCAGCTATTTGAGACGGCTACTCTGCTCATAACTGTTATTGTTGTAGCTTTCTTTC
TCCAGTTAGTTAATCTTGAAGCTAATTATGAAACCAATGTTGATTTTATCTTCATGATCGCTAATCACGAAACCATGCAT
TCTTGAGTTTTTCTTGCATGAAGCTGTGTTTGTTGTAATGCAGGAAGGGACATCGAATTACTTCAAAAGATTGATGCTCA
TTCTTTGCTATTTGATAGTCGCTGCTAGTTTCTTTGTACA
>AT1G55730.1 | chr1:20828387-20831386 REVERSE LENGTH=3000
ATCAACCCAAAAGAACATAAAAAGTTTGTATCCTAAAACTAAAGCCTGAAGATCTCAGGAACACATCATCTTACATGTAC
ATTTGAGATTCTAGAGTTTGTTTCATAACATTTGAAAGTAGCTCCATTTTACGGTTTTACCTTCCCTTAGGGGCTTATAG
GGTTACAAATTTGTAAAATTACCTTGATAACTATGATGGGAAGATTCAAGATTGGAGTGTCTCTTCTTTTCTAAGTATGC
TTGTTTATCCTCTAATATATAGAGGATTTTCTTTGAACAGTTTATGGACGGTTGTATTCATACATTTAATGGTAAAAAAC
AAGATGACACTAGTTATAGTTAAGTCTTACTCAAAACAATATTGTGAGCCATATTTGGCATAAGATTGCAGAATTTCTTC
TGCAAATATTTATCATAGTTCGTAAGAAGATGAGTTCCAGATGGATTTGTTGAAAATGTGGATCAACAAAAGCAGCATTG
AGTCGACATTCGGCAACCTTAAGCTGCAAAACAAGTTTGAGCTTCAAGGTATGGAATCGTGCTTCAGTGTCATACCTTTA
AGGAACAAAGAAACTAAAGAAATGGAAACCTTTTAATACTTCAATACTGGAGTTCCATAAACAATTCAAAGACCATCTGT
TGTAACTTCTCCCCCAAGCAACGAGTGAGTGGATGCTTATTGTGCTTGTAATCATGTGTCACATGCCATACACTCTTAAG
GAATAGTTAAGGTTAACAAGGACTAGACTTTCTAAGAACTCGATATACAGATCAATGAGATCACAAATCTCATGTATATG
GAGCTATATTTGATGTTCAGCAACTTCTTCAAGTCTATAAGGTGGTGTAAGGTGCCAGCTTTTATGCAGGCGAAGGTAGA
AGTAAGTTAGTCCACGTTCACGTCTTGTCTCAGTTATTTGGCTCCTCATTATCAGCTTAAGAACTAAATTATTATCGTAA
ACAGATGGGGCTTGTTAATGAAGTTGAGCTTAAAAGCCTTTTGGAACAAGAAACAGATTCCCCACAAACAAATGCAGCTT
CTTTGATGGAGCAAGGATCACTTCGAGAACGCAGAGCTAAAGCGCCTAGGAACAGTGTGGTCCAGAGCTTCAAGATCGTC
ATTTTATCGAATAAACTAAATCTTTTGTTGCCTTTCGGTCCTCTAGCAATACTAGTCCACTACTTGACAGATAATAAGGT
GAGAGCAGTTGTAGTCTCAGGTACTTATCATAATTAGTTTTGTTTCTTCTTGTTTAGTCTCAAGAAACGATTCTTGTTGT
GGCTCAGGGGTGGTTCTTCTTACTAAGCTTAGTAGGTATCACACCATTAGCTGAACGTCTCGGATATGCCACAGAGTAAG
TTGTTCCTCACACTTGTGACTCTTTAATTACCATATCATCAAACACTAACCGTTTAGTTTTGTAACAGGCAATTGTCTTG
CTACACAGGCGCAACTGGTATGACTTGGTTTCTTCCGTTACTCTCTTTTTTTTTCTCCTAATATATTTGTGACGCGCTAG
ACAATTTTGACAGTTGGAGGTCTCCTCAATGCTACATTTGGAAACGTGATTGAGCTGATCATATCGATTATCGCTCTTAA
AAATGGAATGATACGCGTTGTACAGTTGACGCTGCTTGGCTCGATTCTTTCTAACATTTTGCTTGTACTTGGCTGCGCTT
TTTTCTGTGGCGGCCTTGTGTTTCCCGGGAAAGATCAAGTCTTTGACAAAGTTTGCATATCATTCTTTCTTTTCTTTTTT
CTGTTTAGTTCAATTCTTCTTGTTTCTTATCTTATTTCTTCTACCATACAGAGGAATGCAGTTGTGAGTTCGGGCATGCT
TTTAATGGCAGTCATGGGACTACTCTTCCCCACATTTCTTCATTACACGCACAGCGAGGTTCATGCTGGATCATCAGAGC
TTGCTCTGTCGAGATTTATCAGTTGTATAATGCTCGTTGCCTATGCAGCTTATCTCTTTTTCCAGTTAAAGAGCCAGCCA
AGTTTTTATACCGAGGTTCCTTGTCTTTTAAGTTAACTACATATATAAAATTGTTTCTTACAAGTTACAACCACTTTCAT
CATCTAAATGATTCTTGCCAGTTCTACTTAAAACTTATCTCTGCTGTAAATTATAGAAAACTAACCAGAACGAAGAAACT
TCAAACGATGATGAAGATCCTGAGATCTCCAAGTGGGAAGCTATCATCTGGCTTTCAATCTTTACGGCTTGGGTCTCTCT
TCTTTCGGGCTATCTTGTCGATGCCATAGAGGTAACTAAAGACCCTGTATTTCATTCTTAAGAAGATCTTATATTATTAC
GTTGTCATCTTGTGTTATGTTGTTTTTGAATCTGTAATAGGGTACTTCGGTCTCATGGAAGATACCAATCTCTTTTATCA
GTGTCATCTTGCTTCCTATAGTTGGGAATGCGGCTGAGCATGCAGGTGCGATTATGTTTGCCATGAAAGACAAGCTGGTA
CGTAAACAAGTCTCTTTCATTTTGATGTCTTTGCTTCTTTTCTTTAGTTATAAATTTATTATTCTCCTCTACAGGATCTG
TCTTTGGGAGTGGCTATTGGATCCTCCATTCAGATTTCTATGTTCGCGGTATGTATATGATATGTGAACTTGGGTCTAGT
ACTCAACATTCTCTAAAAGATTTGGTCTGATAGTTTAATTGGATTTAGGTTCCTTTTTGTGTGGTGATCGGATGGATGAT
GGGTGCACAAATGGATCTAAATCTCCAGCTATTTGAGACGGCTACTCTGCTCATAACTGTTATTGTTGTAGCTTTCTTTC
TCCAGTTAGTTAATCTTGAAGCTAATTATGAAACCAATGTTGATTTTATCTTCATGATCGCTAATCACGAAACCATGCAT
TCTTGAGTTTTTCTTGCATGAAGCTGTGTTTGTTGTAATGCAGGAAGGGACATCGAATTACTTCAAAAGATTGATGCTCA
TTCTTTGCTATTTGATAGTCGCTGCTAGTTTCTTTGTACA
>AT1G55740.1 | chr1:20832507-20835506 REVERSE LENGTH=3000
TTATTGATCTGTATAATTGTATCAGTTCTGTATTGATTTGTTGGTTAATCTGTATGGGTTATCGACCAGACCAATACAAA
TCAAACAGATTGGTCCGTGTTCGTTTTGATATAATAATACAAAAAAAAAATGTTTGTTGTATGGCTTAGCATGCATTAGT
GTAATCATTTTCTTCCTTCTTATTTATCATCAACGGTGTAAAATCTGTAAAATGTTATGGTGCAAATTTAGTTGTCCACA
AGAGAACAACCAGACGACTATGTAATCATATCTGTAGATAGTAGTAGACTAGTAGATCCGTGCATTTTTAGCAATACTTC
CACTAATAAAACTCGCAAATTAAAGCATTCTTAATTACTCTGAAAATGACTTCTACACACACCCTAAATGTTTTTATAGA
AAATTTGGTTTTGGTCTAATTATTTTGATTTGGTTCGGTCTAGTAATTGATCAGTTTATGATATTTTTTGAAAGGATTTT
TTTTTTTTTTTGGTCGTCTTTTGAAAGGAAAATTTTAAGAAATTATAAACGATTTATTTAAGTCCAGAAACGAAAGGGAT
CGAATCAATGATAAAAAAATTGCCTTAACAAAAAAGTTTTAAAAAAATTGGGATTACTTGATGCGGTCGATAGTTAATTT
ATTCTGGACTATGGTAACACGTCATGTTTAGGACCACTATGTTTTAACTAAAAACTGATATTAAAATAAAATTTATCGAC
CGCAATTGCTCTTTTTTTTCTCCTATATTTAAATCTTCACAGTAATTCACAGTTCACATATATTTCAATATTCATTAGTC
ATAACATTAGAAAGTAACAATATTGAGTCCAAATATTTTTTAAAAATCGGAAATTAGATAAAGTTCCAATAGTCTTTTTT
CTTTTCTAAGTCTAAATAAATTCAATTAACTAGTTTCATAAATTATTTGAAAGAAGAAAATAAAAAATCGAAACATGTCT
TTAAAAATGAGTAGAAGAAGGAAAGTTCCTCTCGATCACGCACTTGTTTACTGACATCTCCCAAATTCTTTAGTATCATC
TCTCAATAAAAAAGAACAGACCATTGGGATCACAAATCTCCGAAGAAGAAGAAGAAGATATCAAAGTGTTTATTTTTGTG
GGATTTCTGCTGCAACTTGTTCAAGTCTTTCTTCTCTGACCATTGGTTGACTTCTTCTTAGGTACTAAAACTTTCGAATC
TCTCTTCACCGTTTCGTTGATCCCTCCGATCATCTTTAGGTCTTCTATTTGATTCTTGGTAGTTTATATCTGGTTTTAGG
GTTTTGATATTGGATGGAATTGGGTTTGTGTTTTTCAAATATCAAGTCATTTGATTGGGCTCTGATTTCATGGAAAGATT
AAGCTTAGATTAACACATTTTCAGTTGAATCGTGCAAGCTTGTTCTGGATTCTTGTTTTCACATTTGGTTGTGGTTTATA
TACTGTATAACGGAATGCTCTTTGATACTGATGATTGATCTCCTAAGCATTTCCAATCTCCAGGTTTCCAGAAGAAGACG
ATATTGTAGTGTATCCTCGTTTTCATGTTTTCTTAGCACAAGTCTATGGGTTGTTGTAAAGTGCCAGCTCTTATTCAGGC
CCAGGTAGAAGTAAGTTTGTTCATGATCGATCATGTATTATCTTTGATTATATGGCTCTTCATTGTCAGCTTAATGGAAA
GATTACAACTTTGAACAGATGGGGTTGGTTAATGATGTTGAGCACAAAAGCCTTTTTAGACGAGATACTGATTCCCCAGA
AAGAAAAGCAGCTTCCTTGATGGAACAAGGATCACTTTCTGCAAGTTTTCGAGAATGCTCAACTAAAACACCTAATAACA
GTGTGCTCCAGAGCTTCAAGATTGTGATTTTATCGAATAAACTTAATCTTTTGTTGCCTTTTGGTCCTCTGGCAATACTA
CTCCATTACTTGACAGATAATAAGGTGAGCAGTTGTACTTTTTGGGTACTATTCATAGCAGTTTCATTTCTTCCTGTTAT
TTCCCAAGAAATGATTCTTCTTGTGGCTCAGGGATGGATCTTCTTATTGAGCTTAGTAGGCATCACACCATTAGCTGAAC
GTCTCGGATATGCCACCGAGTAAGCTGTTGCTCGCACTTGTAACTCTATAAGTTACAATGTTATCATTCTATCAGCAAGG
CTTATCTATAAGTAACCGTTTATTTTGTGACAGGCAATTAGCTTGTTACACTGGTTCAACTGGTATGACTTGGTTTCTTC
TGATCGCCATTCTATTGCGGGTTTACTTTGTTTTCTCCTGATATCTTTTTGACGCTGTTTACAAATTTAACAGTTGGAGG
TCTCCTAAACGCTACATTTGGAAACGTGACAGAGCTGATCATATCGATTTTCGCTCTTAAAAGTGGAATGATACGTGTTG
TACAGCTGACATTGCTCGGCTCGATACTTTCTAACATGTTACTTGTACTTGGCTGCGCCTTCTTTTGTGGCGGGCTTGTA
TTTTCCCAGAAAGAGCAAGTCTTTGACAAAGTAGGAATATCATCACTTGTTCTCTTCTTTTTTTCAATGTAATTGTCCCT
GTTGTTCTGTAATTTATACCATGTTTCTGAGCTTATTTATTCTGCAATGCAGGGTAATGCTGTTGTGAATTCGGGATTGC
TTTTGATGGCTGTCATGGGACTACTCTTCCCCGCAGTTCTTCATTACACGCACAGTGAGGTTCATGCTGGGTCATCAGAG
CTTGCTCTCTCAAGATTCAGCAGTTGCATAATGCTCGTTGCCTATGCTGCTTACCTCTTTTTCCAGTTAAAGAGCCAGCC
GAGCTCTTATACCCCTCTCACCGAGGTTTGTTGTCTTTGACCTTCGGTTGACTTTCGTTTTTTCTTACAAAAAGCCTGGA
AACGATAGACTAAGATAATTATAAATAGAACAATTGTTTCAACATTTGTTTTTTTTCATTTTCGAGTTTTCACCAGTATA
TCCATGACCACAGAATATTCGTGCCAGTTTTACGGGGTCT
>AT1G55750.1 | chr1:20837449-20840448 REVERSE LENGTH=3000
AGGACAAAAAAACTAAAACTAAAAAGCTTTGCAAGATCTTTGAATTGTTTCATCAGCCTTGGTTGGTGTTTTTGAAAATC
TTCATTTGTCCCTTTTTGTCCGACCATTGAGATACAAAAATGCGTTTATATTGTAGTAATATTTTCTTTTCTTTTTTTTG
TTAATTAGGCGTTATATTGTTAACTGCGAGAGACAACAAAGAGATTTTCTCGATCTGAACATTTTTAAGTTTGCAATGTA
TTAGTAAATTCTCTACAGGCTTTGAGGACGTTACTACAGCTCCAAGAAAGCTCTCAGTGCCATAATTGTTTGGTTATTTG
GTTACTGGTGAATATTTATAATAATGGGACAATAATAGAGAAAATGCTTCGATGGCGTAGTAGATTTCAATGTTTGAATC
GCATCAAACAACAATCCAAATTAGAAATATATAAAATTCAACATAAAACTTTTTTTGACATAGCATTCATGGATAACTTT
TGATTTGAATGATTAATTTACTCATTGTGAGGAAAAAAATAAAAACAGATAAAGTTACTCATTGCTTGTCATATTGACAT
GACATACAAAATTCAAGCTCCATAAGTAAAGCTATAAAGAAAAAGAAAAGGGGGACTCTCCACTTTTAGGTTTCATATAA
ACTCGTTAACTAGAGATTGGGTTTTGATTAAGCACGATATAATATATATGGCCGAAAAAGCCTTTTGGTTAGTTTACTTG
GCTCACGTTTTCGTCTTCATATTTTCCTGTGGACTTGTCTTCTCCTTCTAGATAACTTGCATATTCTTCTCTTGACATAT
TCGATTTTGTTTTCTCCTCTAAACATTGGTGAGTTTAGGTTTTCTTTGTGTTGAAGTTACTTATTTCCAGACACAGCCAC
AGAGGTATCGATATTTACTTGGTTCATAAGTTGATCGATATTTACTTGGTTCATAAGTTGTTGCATTGGTAATAGATGTG
TGACCTTTATTTGAGAACAAACCGTCCAATGGTCGTGCATATGGTGGGCCTTGTACCAGAGAGATCTGCGCCGCTCTATT
AATGATCACTGACATACCACTAGTAGATCTTTTCGCATGCAAATATATTTTATATTATTTTCTTTGTTAAAAGATTTTTC
CTAGTATTATCATATGAGTAATTAATGTTTGTCCTTTAGCTTTCACTATAAAAACGCATATTATTATCGATAGTAAACAT
CCCAAATGTTCGGTTCATAGCATTTTCGATTTTCATATTTGAAAGGTAGAGAATCTTTTATATTTAACAAATTACAACTT
TACAAGCATTGTAGTGAGGTTATATTTATACATGGTGCATCAAATAGATATAGGAGGATTAGTTTGCGATTTCAATGATT
AAACCCAAAAAAGAACGACAAGAATAAAGTAAACTTAAACATCATATTCGAAATGAATCATATCCGTCTATGAATAATTA
TGTCAACTATTCAGCATTTACAATCACGCCAAACAATTGACACGTTATTCTCTAATCATAATATTGGTTACAAGAAATAG
AAATTCACCGAATTACCTTTCCAAATTTTGTTCAAATAAATGTACGTATCTTATTATACTAATTTTATTTTGCATTTTCG
TGTCCGCTAGATATGAACACGTCATCGATAACGTTCTATAAATATCATTCCTCTTGTCCAACTAATTAACTCACTCTCGA
GAGTAGCGTGAGTCTTGAGGTTTCATTATTATTTTTTTGTTTTCCCTACAAGGAAGTAACAATGACCGTTGGTGCCGGAA
TCAGCGTCACCGACTCAGATTTGGTGGTGCTAGGTCACCGTGTTCTTCACGGCGTTCCGGAGAATGTCTTAGTTACCCCA
GCTTCGGGAAACGCCTTAATCGACGGCGCGTTCATCGGCGTCACGTCAGATCAAACCGGAAGCCACCGTGTCTTCTCCCT
TGGCAAACTCGAGTACTGTTCAAAATCCCTTTCCTACACTTTTGTTGTTAGATGTCACATAATTTGTTGAATTACTTGAG
GCTTAGGGTATAAATGTTTTTTTTTTCCTTGGCAGAGACCTAAGGTTTATGTGTGTCTTCCGGTTTAAATTATGGTGGAT
GACTCAAAGAATGGGGACTAATGGGAAAGAGATTCCTTGTGAGACTCAGTTTCTAATCGTAGAAGCAAACCAAGGTTCTG
ATTTAGGAGGAAGAGATCAATCTTCTTCGTACGTTGTATTCTTACCTATACTTGAAGGAGATTTTAGAGCTGTTCTTCAA
GGGAACGAGGCTAATGAGCTAGAGATTTGTCTTGAAAGTGGTAAGTTGACACAGCTAGCTAGATTTGAGTTGAATTTTTT
TTGTTAGATTCTCTCTGAGATTTATATGGTTTTTGTATGGTCAAGGTGATCCAACCGTTGACCAATTCGAAGGGAGTCAT
TTGGTTTTTGTGGCTGCTGGCTCCGACCCTTTTGATGTCATTACCAAAGCTGTCAAGTATGTAATGTTTCTCAAGTCTCA
ACTTAAGACTTCTTTATGTCCAAATTTTTTTAGGGTTAAGAATCTTTGCCTTTCAATGATTATGCAGGGCTGTTGAACAA
CATCTTCAAACATTTTCACACCGAGAGAGAAAGAAAGTAAGGAAACATTGAGACGTTTTATGTGATCTTTGATTATATAC
ATACCAAAATTAACTCTGAAAATTTCCCCTGTTTTGGTTGTGTTCAGATGCCAGATATGTTGAATTGGTTTGGTTGGTGC
ACTTGGGATGCATTCTATACCAATGTCACAGCCAAAGACGTCAAGCAAGGACTTGAGAGGTTCTCCTGAGTCTTTACTTT
TGAAGATGGCTTTAGTAACTGTGACTTAACCAAACCTGCACTGATTCTCTGTAGCCTCAAAGCTGGTGGGGTTACCCCAA
AGTTTGTCATAATTGATGATGGATGGCAATCTGTTGGCATGGATGAGACCAGTGTAGAATTCAACGCTGATAATGCTGCC
AAGTAAGTAATTAAGCTCTCTTAATTCTGATTTAAGTTCT
>AT1G55750.6 | chr1:20837449-20840448 REVERSE LENGTH=3000
AGGACAAAAAAACTAAAACTAAAAAGCTTTGCAAGATCTTTGAATTGTTTCATCAGCCTTGGTTGGTGTTTTTGAAAATC
TTCATTTGTCCCTTTTTGTCCGACCATTGAGATACAAAAATGCGTTTATATTGTAGTAATATTTTCTTTTCTTTTTTTTG
TTAATTAGGCGTTATATTGTTAACTGCGAGAGACAACAAAGAGATTTTCTCGATCTGAACATTTTTAAGTTTGCAATGTA
TTAGTAAATTCTCTACAGGCTTTGAGGACGTTACTACAGCTCCAAGAAAGCTCTCAGTGCCATAATTGTTTGGTTATTTG
GTTACTGGTGAATATTTATAATAATGGGACAATAATAGAGAAAATGCTTCGATGGCGTAGTAGATTTCAATGTTTGAATC
GCATCAAACAACAATCCAAATTAGAAATATATAAAATTCAACATAAAACTTTTTTTGACATAGCATTCATGGATAACTTT
TGATTTGAATGATTAATTTACTCATTGTGAGGAAAAAAATAAAAACAGATAAAGTTACTCATTGCTTGTCATATTGACAT
GACATACAAAATTCAAGCTCCATAAGTAAAGCTATAAAGAAAAAGAAAAGGGGGACTCTCCACTTTTAGGTTTCATATAA
ACTCGTTAACTAGAGATTGGGTTTTGATTAAGCACGATATAATATATATGGCCGAAAAAGCCTTTTGGTTAGTTTACTTG
GCTCACGTTTTCGTCTTCATATTTTCCTGTGGACTTGTCTTCTCCTTCTAGATAACTTGCATATTCTTCTCTTGACATAT
TCGATTTTGTTTTCTCCTCTAAACATTGGTGAGTTTAGGTTTTCTTTGTGTTGAAGTTACTTATTTCCAGACACAGCCAC
AGAGGTATCGATATTTACTTGGTTCATAAGTTGATCGATATTTACTTGGTTCATAAGTTGTTGCATTGGTAATAGATGTG
TGACCTTTATTTGAGAACAAACCGTCCAATGGTCGTGCATATGGTGGGCCTTGTACCAGAGAGATCTGCGCCGCTCTATT
AATGATCACTGACATACCACTAGTAGATCTTTTCGCATGCAAATATATTTTATATTATTTTCTTTGTTAAAAGATTTTTC
CTAGTATTATCATATGAGTAATTAATGTTTGTCCTTTAGCTTTCACTATAAAAACGCATATTATTATCGATAGTAAACAT
CCCAAATGTTCGGTTCATAGCATTTTCGATTTTCATATTTGAAAGGTAGAGAATCTTTTATATTTAACAAATTACAACTT
TACAAGCATTGTAGTGAGGTTATATTTATACATGGTGCATCAAATAGATATAGGAGGATTAGTTTGCGATTTCAATGATT
AAACCCAAAAAAGAACGACAAGAATAAAGTAAACTTAAACATCATATTCGAAATGAATCATATCCGTCTATGAATAATTA
TGTCAACTATTCAGCATTTACAATCACGCCAAACAATTGACACGTTATTCTCTAATCATAATATTGGTTACAAGAAATAG
AAATTCACCGAATTACCTTTCCAAATTTTGTTCAAATAAATGTACGTATCTTATTATACTAATTTTATTTTGCATTTTCG
TGTCCGCTAGATATGAACACGTCATCGATAACGTTCTATAAATATCATTCCTCTTGTCCAACTAATTAACTCACTCTCGA
GAGTAGCGTGAGTCTTGAGGTTTCATTATTATTTTTTTGTTTTCCCTACAAGGAAGTAACAATGACCGTTGGTGCCGGAA
TCAGCGTCACCGACTCAGATTTGGTGGTGCTAGGTCACCGTGTTCTTCACGGCGTTCCGGAGAATGTCTTAGTTACCCCA
GCTTCGGGAAACGCCTTAATCGACGGCGCGTTCATCGGCGTCACGTCAGATCAAACCGGAAGCCACCGTGTCTTCTCCCT
TGGCAAACTCGAGTACTGTTCAAAATCCCTTTCCTACACTTTTGTTGTTAGATGTCACATAATTTGTTGAATTACTTGAG
GCTTAGGGTATAAATGTTTTTTTTTTCCTTGGCAGAGACCTAAGGTTTATGTGTGTCTTCCGGTTTAAATTATGGTGGAT
GACTCAAAGAATGGGGACTAATGGGAAAGAGATTCCTTGTGAGACTCAGTTTCTAATCGTAGAAGCAAACCAAGGTTCTG
ATTTAGGAGGAAGAGATCAATCTTCTTCGTACGTTGTATTCTTACCTATACTTGAAGGAGATTTTAGAGCTGTTCTTCAA
GGGAACGAGGCTAATGAGCTAGAGATTTGTCTTGAAAGTGGTAAGTTGACACAGCTAGCTAGATTTGAGTTGAATTTTTT
TTGTTAGATTCTCTCTGAGATTTATATGGTTTTTGTATGGTCAAGGTGATCCAACCGTTGACCAATTCGAAGGGAGTCAT
TTGGTTTTTGTGGCTGCTGGCTCCGACCCTTTTGATGTCATTACCAAAGCTGTCAAGTATGTAATGTTTCTCAAGTCTCA
ACTTAAGACTTCTTTATGTCCAAATTTTTTTAGGGTTAAGAATCTTTGCCTTTCAATGATTATGCAGGGCTGTTGAACAA
CATCTTCAAACATTTTCACACCGAGAGAGAAAGAAAGTAAGGAAACATTGAGACGTTTTATGTGATCTTTGATTATATAC
ATACCAAAATTAACTCTGAAAATTTCCCCTGTTTTGGTTGTGTTCAGATGCCAGATATGTTGAATTGGTTTGGTTGGTGC
ACTTGGGATGCATTCTATACCAATGTCACAGCCAAAGACGTCAAGCAAGGACTTGAGAGGTTCTCCTGAGTCTTTACTTT
TGAAGATGGCTTTAGTAACTGTGACTTAACCAAACCTGCACTGATTCTCTGTAGCCTCAAAGCTGGTGGGGTTACCCCAA
AGTTTGTCATAATTGATGATGGATGGCAATCTGTTGGCATGGATGAGACCAGTGTAGAATTCAACGCTGATAATGCTGCC
AAGTAAGTAATTAAGCTCTCTTAATTCTGATTTAAGTTCT
>AT1G55750.5 | chr1:20838121-20841120 REVERSE LENGTH=3000
GCTTTCACGGGAAATTTAATCTTATTATACACCAAGAGCAAGTTATTATACCAAATATTTTTCGTCGATTCTTGTGATGT
TATATTATTATCATGCAGGTTGGTAAACTGAAGGATGCAATGTCCAATACATATTCAAAACTTGAGGTAAGCTTTGAAAT
TCTTCATCTTTCTGACAGAATAAGCAACTGATAGTAAATCTGCTATGTTAAAACAGTAGTTCCTAATCATACCAATGCGT
TTACGAAAATGAAATTTTTGGGTAAATAAAATTGATGCAGTATTGTAGTCGAATCTTATTTGCATATATATGGTCAACTG
TACGGTTTCCTTGATATTAAACTCCATGTAACTCAGGCAATGAAAGAGTCGGTGCAATCTGATCTCCGGCATCAGGTTTC
TCTACTGGTTCGTCCAATGCAACAGGTTAGCTTCTTCCAATATCTACGGAAGAGTTTTATACTTTTATTACATCATGTCT
CGGTTAAGTCTATATTTTCCACTCATATTGCATCTATATCCAGTTTCTACAGCCTTGCATTGTAATCCGGTTTGAAAATT
GATCTTAATCGGTTTTCTCTGCTAGGCTCTTGACGCTGCGTTCCATCACTACGAAGTGGATCTGCAGAGAAGAACAGCTA
AGAGCGGCGAAAGACCAAACGGCTACGTATAGAGGACAAAAAAACTAAAACTAAAAAGCTTTGCAAGATCTTTGAATTGT
TTCATCAGCCTTGGTTGGTGTTTTTGAAAATCTTCATTTGTCCCTTTTTGTCCGACCATTGAGATACAAAAATGCGTTTA
TATTGTAGTAATATTTTCTTTTCTTTTTTTTGTTAATTAGGCGTTATATTGTTAACTGCGAGAGACAACAAAGAGATTTT
CTCGATCTGAACATTTTTAAGTTTGCAATGTATTAGTAAATTCTCTACAGGCTTTGAGGACGTTACTACAGCTCCAAGAA
AGCTCTCAGTGCCATAATTGTTTGGTTATTTGGTTACTGGTGAATATTTATAATAATGGGACAATAATAGAGAAAATGCT
TCGATGGCGTAGTAGATTTCAATGTTTGAATCGCATCAAACAACAATCCAAATTAGAAATATATAAAATTCAACATAAAA
CTTTTTTTGACATAGCATTCATGGATAACTTTTGATTTGAATGATTAATTTACTCATTGTGAGGAAAAAAATAAAAACAG
ATAAAGTTACTCATTGCTTGTCATATTGACATGACATACAAAATTCAAGCTCCATAAGTAAAGCTATAAAGAAAAAGAAA
AGGGGGACTCTCCACTTTTAGGTTTCATATAAACTCGTTAACTAGAGATTGGGTTTTGATTAAGCACGATATAATATATA
TGGCCGAAAAAGCCTTTTGGTTAGTTTACTTGGCTCACGTTTTCGTCTTCATATTTTCCTGTGGACTTGTCTTCTCCTTC
TAGATAACTTGCATATTCTTCTCTTGACATATTCGATTTTGTTTTCTCCTCTAAACATTGGTGAGTTTAGGTTTTCTTTG
TGTTGAAGTTACTTATTTCCAGACACAGCCACAGAGGTATCGATATTTACTTGGTTCATAAGTTGATCGATATTTACTTG
GTTCATAAGTTGTTGCATTGGTAATAGATGTGTGACCTTTATTTGAGAACAAACCGTCCAATGGTCGTGCATATGGTGGG
CCTTGTACCAGAGAGATCTGCGCCGCTCTATTAATGATCACTGACATACCACTAGTAGATCTTTTCGCATGCAAATATAT
TTTATATTATTTTCTTTGTTAAAAGATTTTTCCTAGTATTATCATATGAGTAATTAATGTTTGTCCTTTAGCTTTCACTA
TAAAAACGCATATTATTATCGATAGTAAACATCCCAAATGTTCGGTTCATAGCATTTTCGATTTTCATATTTGAAAGGTA
GAGAATCTTTTATATTTAACAAATTACAACTTTACAAGCATTGTAGTGAGGTTATATTTATACATGGTGCATCAAATAGA
TATAGGAGGATTAGTTTGCGATTTCAATGATTAAACCCAAAAAAGAACGACAAGAATAAAGTAAACTTAAACATCATATT
CGAAATGAATCATATCCGTCTATGAATAATTATGTCAACTATTCAGCATTTACAATCACGCCAAACAATTGACACGTTAT
TCTCTAATCATAATATTGGTTACAAGAAATAGAAATTCACCGAATTACCTTTCCAAATTTTGTTCAAATAAATGTACGTA
TCTTATTATACTAATTTTATTTTGCATTTTCGTGTCCGCTAGATATGAACACGTCATCGATAACGTTCTATAAATATCAT
TCCTCTTGTCCAACTAATTAACTCACTCTCGAGAGTAGCGTGAGTCTTGAGGTTTCATTATTATTTTTTTGTTTTCCCTA
CAAGGAAGTAACAATGACCGTTGGTGCCGGAATCAGCGTCACCGACTCAGATTTGGTGGTGCTAGGTCACCGTGTTCTTC
ACGGCGTTCCGGAGAATGTCTTAGTTACCCCAGCTTCGGGAAACGCCTTAATCGACGGCGCGTTCATCGGCGTCACGTCA
GATCAAACCGGAAGCCACCGTGTCTTCTCCCTTGGCAAACTCGAGTACTGTTCAAAATCCCTTTCCTACACTTTTGTTGT
TAGATGTCACATAATTTGTTGAATTACTTGAGGCTTAGGGTATAAATGTTTTTTTTTTCCTTGGCAGAGACCTAAGGTTT
ATGTGTGTCTTCCGGTTTAAATTATGGTGGATGACTCAAAGAATGGGGACTAATGGGAAAGAGATTCCTTGTGAGACTCA
GTTTCTAATCGTAGAAGCAAACCAAGGTTCTGATTTAGGAGGAAGAGATCAATCTTCTTCGTACGTTGTATTCTTACCTA
TACTTGAAGGAGATTTTAGAGCTGTTCTTCAAGGGAACGAGGCTAATGAGCTAGAGATTTGTCTTGAAAGTGGTAAGTTG
ACACAGCTAGCTAGATTTGAGTTGAATTTTTTTTGTTAGA
>AT1G55750.3 | chr1:20838121-20841120 REVERSE LENGTH=3000
GCTTTCACGGGAAATTTAATCTTATTATACACCAAGAGCAAGTTATTATACCAAATATTTTTCGTCGATTCTTGTGATGT
TATATTATTATCATGCAGGTTGGTAAACTGAAGGATGCAATGTCCAATACATATTCAAAACTTGAGGTAAGCTTTGAAAT
TCTTCATCTTTCTGACAGAATAAGCAACTGATAGTAAATCTGCTATGTTAAAACAGTAGTTCCTAATCATACCAATGCGT
TTACGAAAATGAAATTTTTGGGTAAATAAAATTGATGCAGTATTGTAGTCGAATCTTATTTGCATATATATGGTCAACTG
TACGGTTTCCTTGATATTAAACTCCATGTAACTCAGGCAATGAAAGAGTCGGTGCAATCTGATCTCCGGCATCAGGTTTC
TCTACTGGTTCGTCCAATGCAACAGGTTAGCTTCTTCCAATATCTACGGAAGAGTTTTATACTTTTATTACATCATGTCT
CGGTTAAGTCTATATTTTCCACTCATATTGCATCTATATCCAGTTTCTACAGCCTTGCATTGTAATCCGGTTTGAAAATT
GATCTTAATCGGTTTTCTCTGCTAGGCTCTTGACGCTGCGTTCCATCACTACGAAGTGGATCTGCAGAGAAGAACAGCTA
AGAGCGGCGAAAGACCAAACGGCTACGTATAGAGGACAAAAAAACTAAAACTAAAAAGCTTTGCAAGATCTTTGAATTGT
TTCATCAGCCTTGGTTGGTGTTTTTGAAAATCTTCATTTGTCCCTTTTTGTCCGACCATTGAGATACAAAAATGCGTTTA
TATTGTAGTAATATTTTCTTTTCTTTTTTTTGTTAATTAGGCGTTATATTGTTAACTGCGAGAGACAACAAAGAGATTTT
CTCGATCTGAACATTTTTAAGTTTGCAATGTATTAGTAAATTCTCTACAGGCTTTGAGGACGTTACTACAGCTCCAAGAA
AGCTCTCAGTGCCATAATTGTTTGGTTATTTGGTTACTGGTGAATATTTATAATAATGGGACAATAATAGAGAAAATGCT
TCGATGGCGTAGTAGATTTCAATGTTTGAATCGCATCAAACAACAATCCAAATTAGAAATATATAAAATTCAACATAAAA
CTTTTTTTGACATAGCATTCATGGATAACTTTTGATTTGAATGATTAATTTACTCATTGTGAGGAAAAAAATAAAAACAG
ATAAAGTTACTCATTGCTTGTCATATTGACATGACATACAAAATTCAAGCTCCATAAGTAAAGCTATAAAGAAAAAGAAA
AGGGGGACTCTCCACTTTTAGGTTTCATATAAACTCGTTAACTAGAGATTGGGTTTTGATTAAGCACGATATAATATATA
TGGCCGAAAAAGCCTTTTGGTTAGTTTACTTGGCTCACGTTTTCGTCTTCATATTTTCCTGTGGACTTGTCTTCTCCTTC
TAGATAACTTGCATATTCTTCTCTTGACATATTCGATTTTGTTTTCTCCTCTAAACATTGGTGAGTTTAGGTTTTCTTTG
TGTTGAAGTTACTTATTTCCAGACACAGCCACAGAGGTATCGATATTTACTTGGTTCATAAGTTGATCGATATTTACTTG
GTTCATAAGTTGTTGCATTGGTAATAGATGTGTGACCTTTATTTGAGAACAAACCGTCCAATGGTCGTGCATATGGTGGG
CCTTGTACCAGAGAGATCTGCGCCGCTCTATTAATGATCACTGACATACCACTAGTAGATCTTTTCGCATGCAAATATAT
TTTATATTATTTTCTTTGTTAAAAGATTTTTCCTAGTATTATCATATGAGTAATTAATGTTTGTCCTTTAGCTTTCACTA
TAAAAACGCATATTATTATCGATAGTAAACATCCCAAATGTTCGGTTCATAGCATTTTCGATTTTCATATTTGAAAGGTA
GAGAATCTTTTATATTTAACAAATTACAACTTTACAAGCATTGTAGTGAGGTTATATTTATACATGGTGCATCAAATAGA
TATAGGAGGATTAGTTTGCGATTTCAATGATTAAACCCAAAAAAGAACGACAAGAATAAAGTAAACTTAAACATCATATT
CGAAATGAATCATATCCGTCTATGAATAATTATGTCAACTATTCAGCATTTACAATCACGCCAAACAATTGACACGTTAT
TCTCTAATCATAATATTGGTTACAAGAAATAGAAATTCACCGAATTACCTTTCCAAATTTTGTTCAAATAAATGTACGTA
TCTTATTATACTAATTTTATTTTGCATTTTCGTGTCCGCTAGATATGAACACGTCATCGATAACGTTCTATAAATATCAT
TCCTCTTGTCCAACTAATTAACTCACTCTCGAGAGTAGCGTGAGTCTTGAGGTTTCATTATTATTTTTTTGTTTTCCCTA
CAAGGAAGTAACAATGACCGTTGGTGCCGGAATCAGCGTCACCGACTCAGATTTGGTGGTGCTAGGTCACCGTGTTCTTC
ACGGCGTTCCGGAGAATGTCTTAGTTACCCCAGCTTCGGGAAACGCCTTAATCGACGGCGCGTTCATCGGCGTCACGTCA
GATCAAACCGGAAGCCACCGTGTCTTCTCCCTTGGCAAACTCGAGTACTGTTCAAAATCCCTTTCCTACACTTTTGTTGT
TAGATGTCACATAATTTGTTGAATTACTTGAGGCTTAGGGTATAAATGTTTTTTTTTTCCTTGGCAGAGACCTAAGGTTT
ATGTGTGTCTTCCGGTTTAAATTATGGTGGATGACTCAAAGAATGGGGACTAATGGGAAAGAGATTCCTTGTGAGACTCA
GTTTCTAATCGTAGAAGCAAACCAAGGTTCTGATTTAGGAGGAAGAGATCAATCTTCTTCGTACGTTGTATTCTTACCTA
TACTTGAAGGAGATTTTAGAGCTGTTCTTCAAGGGAACGAGGCTAATGAGCTAGAGATTTGTCTTGAAAGTGGTAAGTTG
ACACAGCTAGCTAGATTTGAGTTGAATTTTTTTTGTTAGA
>AT1G55750.4 | chr1:20838322-20841321 REVERSE LENGTH=3000
TTAGTGAAGATTAGGTAGTAATGCATATGGATAAGAGGACTTTTCTTCTTTCATCTACAGCATTGGACATCAATACAAGA
ATTACTGAAACATTTTTGGTCATCTTATCCGATAACAACCACATATCTTCATACCAAGGTAATGTTATTGCAATTTTCAA
ATCTCCCAGTCCCAGAAATTGCTATATATATTGATTCCTAGGCTTTCACGGGAAATTTAATCTTATTATACACCAAGAGC
AAGTTATTATACCAAATATTTTTCGTCGATTCTTGTGATGTTATATTATTATCATGCAGGTTGGTAAACTGAAGGATGCA
ATGTCCAATACATATTCAAAACTTGAGGTAAGCTTTGAAATTCTTCATCTTTCTGACAGAATAAGCAACTGATAGTAAAT
CTGCTATGTTAAAACAGTAGTTCCTAATCATACCAATGCGTTTACGAAAATGAAATTTTTGGGTAAATAAAATTGATGCA
GTATTGTAGTCGAATCTTATTTGCATATATATGGTCAACTGTACGGTTTCCTTGATATTAAACTCCATGTAACTCAGGCA
ATGAAAGAGTCGGTGCAATCTGATCTCCGGCATCAGGTTTCTCTACTGGTTCGTCCAATGCAACAGGTTAGCTTCTTCCA
ATATCTACGGAAGAGTTTTATACTTTTATTACATCATGTCTCGGTTAAGTCTATATTTTCCACTCATATTGCATCTATAT
CCAGTTTCTACAGCCTTGCATTGTAATCCGGTTTGAAAATTGATCTTAATCGGTTTTCTCTGCTAGGCTCTTGACGCTGC
GTTCCATCACTACGAAGTGGATCTGCAGAGAAGAACAGCTAAGAGCGGCGAAAGACCAAACGGCTACGTATAGAGGACAA
AAAAACTAAAACTAAAAAGCTTTGCAAGATCTTTGAATTGTTTCATCAGCCTTGGTTGGTGTTTTTGAAAATCTTCATTT
GTCCCTTTTTGTCCGACCATTGAGATACAAAAATGCGTTTATATTGTAGTAATATTTTCTTTTCTTTTTTTTGTTAATTA
GGCGTTATATTGTTAACTGCGAGAGACAACAAAGAGATTTTCTCGATCTGAACATTTTTAAGTTTGCAATGTATTAGTAA
ATTCTCTACAGGCTTTGAGGACGTTACTACAGCTCCAAGAAAGCTCTCAGTGCCATAATTGTTTGGTTATTTGGTTACTG
GTGAATATTTATAATAATGGGACAATAATAGAGAAAATGCTTCGATGGCGTAGTAGATTTCAATGTTTGAATCGCATCAA
ACAACAATCCAAATTAGAAATATATAAAATTCAACATAAAACTTTTTTTGACATAGCATTCATGGATAACTTTTGATTTG
AATGATTAATTTACTCATTGTGAGGAAAAAAATAAAAACAGATAAAGTTACTCATTGCTTGTCATATTGACATGACATAC
AAAATTCAAGCTCCATAAGTAAAGCTATAAAGAAAAAGAAAAGGGGGACTCTCCACTTTTAGGTTTCATATAAACTCGTT
AACTAGAGATTGGGTTTTGATTAAGCACGATATAATATATATGGCCGAAAAAGCCTTTTGGTTAGTTTACTTGGCTCACG
TTTTCGTCTTCATATTTTCCTGTGGACTTGTCTTCTCCTTCTAGATAACTTGCATATTCTTCTCTTGACATATTCGATTT
TGTTTTCTCCTCTAAACATTGGTGAGTTTAGGTTTTCTTTGTGTTGAAGTTACTTATTTCCAGACACAGCCACAGAGGTA
TCGATATTTACTTGGTTCATAAGTTGATCGATATTTACTTGGTTCATAAGTTGTTGCATTGGTAATAGATGTGTGACCTT
TATTTGAGAACAAACCGTCCAATGGTCGTGCATATGGTGGGCCTTGTACCAGAGAGATCTGCGCCGCTCTATTAATGATC
ACTGACATACCACTAGTAGATCTTTTCGCATGCAAATATATTTTATATTATTTTCTTTGTTAAAAGATTTTTCCTAGTAT
TATCATATGAGTAATTAATGTTTGTCCTTTAGCTTTCACTATAAAAACGCATATTATTATCGATAGTAAACATCCCAAAT
GTTCGGTTCATAGCATTTTCGATTTTCATATTTGAAAGGTAGAGAATCTTTTATATTTAACAAATTACAACTTTACAAGC
ATTGTAGTGAGGTTATATTTATACATGGTGCATCAAATAGATATAGGAGGATTAGTTTGCGATTTCAATGATTAAACCCA
AAAAAGAACGACAAGAATAAAGTAAACTTAAACATCATATTCGAAATGAATCATATCCGTCTATGAATAATTATGTCAAC
TATTCAGCATTTACAATCACGCCAAACAATTGACACGTTATTCTCTAATCATAATATTGGTTACAAGAAATAGAAATTCA
CCGAATTACCTTTCCAAATTTTGTTCAAATAAATGTACGTATCTTATTATACTAATTTTATTTTGCATTTTCGTGTCCGC
TAGATATGAACACGTCATCGATAACGTTCTATAAATATCATTCCTCTTGTCCAACTAATTAACTCACTCTCGAGAGTAGC
GTGAGTCTTGAGGTTTCATTATTATTTTTTTGTTTTCCCTACAAGGAAGTAACAATGACCGTTGGTGCCGGAATCAGCGT
CACCGACTCAGATTTGGTGGTGCTAGGTCACCGTGTTCTTCACGGCGTTCCGGAGAATGTCTTAGTTACCCCAGCTTCGG
GAAACGCCTTAATCGACGGCGCGTTCATCGGCGTCACGTCAGATCAAACCGGAAGCCACCGTGTCTTCTCCCTTGGCAAA
CTCGAGTACTGTTCAAAATCCCTTTCCTACACTTTTGTTGTTAGATGTCACATAATTTGTTGAATTACTTGAGGCTTAGG
GTATAAATGTTTTTTTTTTCCTTGGCAGAGACCTAAGGTTTATGTGTGTCTTCCGGTTTAAATTATGGTGGATGACTCAA
AGAATGGGGACTAATGGGAAAGAGATTCCTTGTGAGACTC
>AT1G55750.2 | chr1:20838322-20841321 REVERSE LENGTH=3000
TTAGTGAAGATTAGGTAGTAATGCATATGGATAAGAGGACTTTTCTTCTTTCATCTACAGCATTGGACATCAATACAAGA
ATTACTGAAACATTTTTGGTCATCTTATCCGATAACAACCACATATCTTCATACCAAGGTAATGTTATTGCAATTTTCAA
ATCTCCCAGTCCCAGAAATTGCTATATATATTGATTCCTAGGCTTTCACGGGAAATTTAATCTTATTATACACCAAGAGC
AAGTTATTATACCAAATATTTTTCGTCGATTCTTGTGATGTTATATTATTATCATGCAGGTTGGTAAACTGAAGGATGCA
ATGTCCAATACATATTCAAAACTTGAGGTAAGCTTTGAAATTCTTCATCTTTCTGACAGAATAAGCAACTGATAGTAAAT
CTGCTATGTTAAAACAGTAGTTCCTAATCATACCAATGCGTTTACGAAAATGAAATTTTTGGGTAAATAAAATTGATGCA
GTATTGTAGTCGAATCTTATTTGCATATATATGGTCAACTGTACGGTTTCCTTGATATTAAACTCCATGTAACTCAGGCA
ATGAAAGAGTCGGTGCAATCTGATCTCCGGCATCAGGTTTCTCTACTGGTTCGTCCAATGCAACAGGTTAGCTTCTTCCA
ATATCTACGGAAGAGTTTTATACTTTTATTACATCATGTCTCGGTTAAGTCTATATTTTCCACTCATATTGCATCTATAT
CCAGTTTCTACAGCCTTGCATTGTAATCCGGTTTGAAAATTGATCTTAATCGGTTTTCTCTGCTAGGCTCTTGACGCTGC
GTTCCATCACTACGAAGTGGATCTGCAGAGAAGAACAGCTAAGAGCGGCGAAAGACCAAACGGCTACGTATAGAGGACAA
AAAAACTAAAACTAAAAAGCTTTGCAAGATCTTTGAATTGTTTCATCAGCCTTGGTTGGTGTTTTTGAAAATCTTCATTT
GTCCCTTTTTGTCCGACCATTGAGATACAAAAATGCGTTTATATTGTAGTAATATTTTCTTTTCTTTTTTTTGTTAATTA
GGCGTTATATTGTTAACTGCGAGAGACAACAAAGAGATTTTCTCGATCTGAACATTTTTAAGTTTGCAATGTATTAGTAA
ATTCTCTACAGGCTTTGAGGACGTTACTACAGCTCCAAGAAAGCTCTCAGTGCCATAATTGTTTGGTTATTTGGTTACTG
GTGAATATTTATAATAATGGGACAATAATAGAGAAAATGCTTCGATGGCGTAGTAGATTTCAATGTTTGAATCGCATCAA
ACAACAATCCAAATTAGAAATATATAAAATTCAACATAAAACTTTTTTTGACATAGCATTCATGGATAACTTTTGATTTG
AATGATTAATTTACTCATTGTGAGGAAAAAAATAAAAACAGATAAAGTTACTCATTGCTTGTCATATTGACATGACATAC
AAAATTCAAGCTCCATAAGTAAAGCTATAAAGAAAAAGAAAAGGGGGACTCTCCACTTTTAGGTTTCATATAAACTCGTT
AACTAGAGATTGGGTTTTGATTAAGCACGATATAATATATATGGCCGAAAAAGCCTTTTGGTTAGTTTACTTGGCTCACG
TTTTCGTCTTCATATTTTCCTGTGGACTTGTCTTCTCCTTCTAGATAACTTGCATATTCTTCTCTTGACATATTCGATTT
TGTTTTCTCCTCTAAACATTGGTGAGTTTAGGTTTTCTTTGTGTTGAAGTTACTTATTTCCAGACACAGCCACAGAGGTA
TCGATATTTACTTGGTTCATAAGTTGATCGATATTTACTTGGTTCATAAGTTGTTGCATTGGTAATAGATGTGTGACCTT
TATTTGAGAACAAACCGTCCAATGGTCGTGCATATGGTGGGCCTTGTACCAGAGAGATCTGCGCCGCTCTATTAATGATC
ACTGACATACCACTAGTAGATCTTTTCGCATGCAAATATATTTTATATTATTTTCTTTGTTAAAAGATTTTTCCTAGTAT
TATCATATGAGTAATTAATGTTTGTCCTTTAGCTTTCACTATAAAAACGCATATTATTATCGATAGTAAACATCCCAAAT
GTTCGGTTCATAGCATTTTCGATTTTCATATTTGAAAGGTAGAGAATCTTTTATATTTAACAAATTACAACTTTACAAGC
ATTGTAGTGAGGTTATATTTATACATGGTGCATCAAATAGATATAGGAGGATTAGTTTGCGATTTCAATGATTAAACCCA
AAAAAGAACGACAAGAATAAAGTAAACTTAAACATCATATTCGAAATGAATCATATCCGTCTATGAATAATTATGTCAAC
TATTCAGCATTTACAATCACGCCAAACAATTGACACGTTATTCTCTAATCATAATATTGGTTACAAGAAATAGAAATTCA
CCGAATTACCTTTCCAAATTTTGTTCAAATAAATGTACGTATCTTATTATACTAATTTTATTTTGCATTTTCGTGTCCGC
TAGATATGAACACGTCATCGATAACGTTCTATAAATATCATTCCTCTTGTCCAACTAATTAACTCACTCTCGAGAGTAGC
GTGAGTCTTGAGGTTTCATTATTATTTTTTTGTTTTCCCTACAAGGAAGTAACAATGACCGTTGGTGCCGGAATCAGCGT
CACCGACTCAGATTTGGTGGTGCTAGGTCACCGTGTTCTTCACGGCGTTCCGGAGAATGTCTTAGTTACCCCAGCTTCGG
GAAACGCCTTAATCGACGGCGCGTTCATCGGCGTCACGTCAGATCAAACCGGAAGCCACCGTGTCTTCTCCCTTGGCAAA
CTCGAGTACTGTTCAAAATCCCTTTCCTACACTTTTGTTGTTAGATGTCACATAATTTGTTGAATTACTTGAGGCTTAGG
GTATAAATGTTTTTTTTTTCCTTGGCAGAGACCTAAGGTTTATGTGTGTCTTCCGGTTTAAATTATGGTGGATGACTCAA
AGAATGGGGACTAATGGGAAAGAGATTCCTTGTGAGACTC
>AT1G55755.1 | chr1:20847577-20850576 FORWARD LENGTH=3000
GCTCCAATGCTTCCATCAGAGGCATTGATCGTTATGTCGGTGTAAATGCTTTCTGTCAACATACGTCCAAGGGATGTTAC
CGCAGTTACTTGCGATTGATTCTCAGTTGAACCGTTGGCCCAGATAGAGTAAAGTTCTCCACTCTGCCGAATTCAGGTAA
TTTATCAGTTCAGCACACATGTTTCACCAAACATACTGATTCAATGTTGCATAGAATAGTTAATTTAAGAAAGAAAAGGC
TAGTCAATCTATAAGTAATATCTCTAAGTGATGAGACAGACACTTACATCTTGAGACAAAACCTTCAAGTCAAGAAACTC
GACGTCGATGATGATTTTCCCAGTTAAGGGAACTTCAATAGTCCAAATAAAATCTTCGTTTGTCTTAATCCGCTTATCTA
TTACTTCTGCATTCGAGTAATCATTAAAGAAACAGTGTCAGCATTCTGAAAGATTCATCTTTTGTGGAACAGAAACAAAA
GTAAACCATAATCAAACTATTGAGTCAAGAGATCTTCTCTACCTGGATGAGATAGAGCCTTTCTCTCACCAGTAGAAGAG
ACAACACGAAGAGCAAAGGAAGCAACCGGTGGATTTTCTCTGGTAAGGTTTGATACCTCTGGATACAACTTAACATTTAA
TAGCATCTTGCTTTTCTCCACAGACAAGTGCCTTCAAATTAAAACCAAAATTGTCAAAATCTATCTGATTATCTTTACCA
AACACATCAACTACAAAAAGGCGGCCACTATTCTCATTTATGTCGGATAATAATTGATCAGGTGAAAAACACAGGAGAGT
GAAGACACATACCAATTCCAAAGACCCATCTTGAAAGGATCGGACTTGCGGTAAGTGGAGGAAGAAAGATTGTGGATTCG
CCATTGGGCGAGTCTAGAAATGGTGTCTACTCTGTAAGCAGAATCAGTCATCCTAGCAAAAGCCAAAGCCGCAGTGATGT
CATGGATACAATCCAGTAAACCCTCCAGCAAATTCTCCCCTGATTTTCCCAGGTTTGCTCTTTTCTTCTCTTCTTACCAT
ATAAAAGTTACCAATTTTTTTTTACCCTTTTCTTCTCCTTACAAAATCACTTCCTTTACCCTTATGATCTTATAGATCGA
ATGGTTTTAGAATTTATGAGAGTGATCTAGGTTAGGGAGGTAGAGAAAGGGGATTTGGATTGAAGTGAATTTTACATGAA
GATTAGTGCATACACTCCCACATACATACCTATATGCATATGCGAGTGCAAGCTAACAGAGAAGGTTTGAGATTTGGGTT
AGGGAGAGGAATATTTTAATGGAGGATAGGAATCATTAGCTTTTTTTCTTGGATTGGTAATAACGGGGAAGCAAAGTCAG
TGCTTTGCTTTTACGTCATTTGAAGGGTTTGTTTGCTTTTGGTTGAGGGAGAGAGGGAGAGAGGGAGAGAGGGAGAGAGG
GAGAGAGAGAGAGGGTAAAGTGTTTGGTGTTATGTTCCTTGGCTTATTTCTCTAACTGGACAGTCGTATGGGGCGTGTGT
CTCATTTATTGGACACTCTAGACTTGTCTCCAAACTAATTTCAGACTTCTAGGTTTATAGATACTTCAAAATTTCCTGGG
TTAGATAAGGGTTTTGAATTACATAATTGACCCCATGTATTATTTTTTTCGTTATCTGTCTTTTTACTACACTAGAGATT
GATCTGATGCACAACCATTTTTGTTGATATTTAGTGCATAATAATTTGATAGTGTTACGTGTTTACTAGGGGTTATATTA
GAAAAGATCTTGGCTGATTACAAATCTAAGTATAGAGTTTCTTCAATATGTTTTTACTTTAATTCAATGGATTGTGAAGT
TAGCATAGGAGTGTGATGGGTTTTACAAAAAAAAAAAAAAAAAAAAAAAAAGCATAGGAGTGTGATGGAAGCAATTGAAA
TTTGTGTGCTTCCAAGGTAGGCAAATCTACTTTAAAATTAATTTATACATATAAGTACAGTAATCTATAATAATGCGTGA
CAAAGAAGAATAAACATAGATTAATGTGAAGTGTTCTTTTCAGCTTTGTCATAGAATTGCGTGCATTCTATGTCAACTTG
GTTTATTAGCCCACTCCTTTTCCAACTTACAACTTCATCGGATTCTTCAACTTGAATCTCCCATACATTTCACATATAAA
TATGCATATACTAATACCACACTTGATTTTAGGTTTTGTAAAAGTGAAACTAAATCTTATCATCCATAAGAATTAACATC
TTTTAATGTTTTTGAAAAAAGAGAACAATTTTTTCTCTAGTTACATTCCCCTCCTAGCTACTTTAGTACCCGAGTATGAT
AAGTATAATCAAGTTGGTACCCGAGTATAGATATTTCAAAAAGAGAAAGCAAGATTCTATCATTGTTAAGAGGAAAATCA
AACAAATGGTGGGGTCTTGGTGGAATCTTGATTTCCTTCCTTTACAAGAGTGCAAGTTTTGTCTAATGATCTCATCTTGA
TGTGCAAATTGTTCCAATTGATTCACATAGGTTATAATTTTACATACAACATTCCAAATTAAGTCTTATTTCTAAATACC
AACTTGGTATTTATAAGGGAAATACTTTTTGAGGGAGATGAATGAAAGGACGAAATTGGATTTTATTGGCAAAGAAATAA
TGAAAGCTTAGAACAAGTGTGTATATATAATTGGTCCAAGTGGAGAAGAAAGGTATCTGCGTTTTGTCATTTTGTGGGAC
ATTGAATCTAGAATCTATCCAACACTAATCTTACAAGCAACCACTCTGAAATGACCTTCATTTGATCGTGACCGTACATT
TCCTAAAAATATCAGTCTTGATTATCACCAAAGTTTGGCACTTGAATACCCTAAACACCTTAAAATATTTAGAAGAAAAA
AAAAACAATTATTGAGTTCGAGAAATCAAAATATTAAATTGGTTACGTTATGACTTATGAATATGGTAGGTCAACGATTA
AGTTGGAGTTTCGGTAAACAATTTTGACTAGAAAAATTGC
>AT1G55760.1 | chr1:20844117-20847116 REVERSE LENGTH=3000
GGGAAATCAGAAAGGGTATGTGTGCTATAATTATACAAAATACATTTATGGACACTGATTTTTTGTGCAAAAGGATTTGT
TGGTCTTTATGTACAGATTAAAGTATTGGGGGTTTTAACTCAAAACCCAAGTATTGTCCTTACAAGGATAAGACAGCAAC
ATGTAAATTCATGATTTGATTGAATGTGAGCTTCTTAGCTTGAACTTTGAATTGTTAATCTATAACACTAATATAGTTTT
CTGAACTTTTAAAGTAAAATCTACAATCATCTTTTAGCAATTTTACCCGATTCATGATACTAAAGTTATACCAAGCTAAA
AAGCTAAACATACATATCCTCCCATGATCTGTAATCTTCCCTAGTTTATTGTAATGGTGACAGATGTTAAAACATATCAT
GCTACAAGCAAATTCAACAGGAATGGTTCAGTAGTTTCAGAGAATCAACCAACTAGTTTCTTAGCTAATATGAAAAATTC
AAAACAGAGGAATATATACATTCTTCTACTCTAAGACTAGAATCTGTGCTACATACCAATGTGAGTACTACATGGTTTAC
AGAAACCAAATCTCCGGAAAAAAAAAAATCAGAAAACAACTCCCTGAAACTGAATCAATAGCTACATAAGCGATTTCAGA
TCGTCTTCAATGGAAACAAAATCAGACTCTAAGACCTCTGAGATCCGCCACAATGCCGGAAAACTAAGAGGAAATTACAT
AGAAACGAACTCGAATCAGGAAATCTCTGTGACTGCCAAATAATCAGAAACTAGAATGTCGCACGAATCTGATATATGGA
ATGGATGGTGTTCATGCGTAGGAAAAATCAAAGTGAAAAAGAAGAATCAGACAAGTAAACCGATATGGGTCTAATAGAAT
CGCAAAATGAAAACGACGAAAACAACAAAATGGAATTTCCTTGCAGAAGAAACTTACCTTCGACAGCTACCTATCACCAC
CACCATCGCCTTCTTCATCTTCGAATCTGAGATTCGCTTCATCTCTTCCTCCAATTTTGAAGAGAGGGAATATTGTTCTT
CATAAGATGCTGGAAAATGAAGATTTTTTTTCAATTATTTTTTCCCGGCAAACGAACTACGTCAATAATGGGCCTTATTA
GTGGCCCAAAATATTAAAGACGTCGTTTCATTCTGTAATAAATAGATCCCTAATCAAAAAAACCTCCCAAATTTCGAACT
CAAAACTCTTTCTACGTCTACCTTCTTCTTCTTCAGCCGTCGACATCCTCTAGTAAGCCAGCTACTCTTTTCTTCTTCTG
TACAGTAATCAGCTTCAATTCTATAGAGCTTTCAAAAAAAATCTATCGTTTGAAGCTTTATCTGGTTTGTGGTCTTTTTT
TGTCGATGTCAATTTAGTTGATAAATGCACAAATATGTATCTTTTCTTCTTTTCTGTGTCTATCCTCATTATTGATTTAT
ACTAGAGATTACAGAATTTGGTACATATTGATTATAGTCGTGAGACTATCATAATTTAAGGTGTTGTATGCTATTTTACA
GGTTTGAATTTAGTCATTGAAGGTGTTAAAGTCCATGGCAGAGTCTATTCAATCCGCAACTGAAACCGAGCCTATGACGG
TTAAGCCATTGAACTTTGAAGGCTCATGAAATGTCTGATGGGAAAGTTCAGTTTAGAGAAGTAGCCGTTCCACCGAACCG
GTACTCTCCTCTCAAGAAAGCTTGGTCGGATATCTACACACCGGTCTTTGATCAGATGAAAATCGACATAAGGATGAATC
TTACATTTTGATGCCCCTAATTAGTTTTGACTTTTTGTTCATTTTATCACATGACCAATCATAATGGGCCGTAGCAGTTT
AATTCGGGTCAGTAAGTTGGGTCATGATTCGGGTCGGATACTTATTCCCGTTCTATAGTATAAACCTAGATTCCAATTTC
GCTTGATTTCCGATGAATTGATCGACTGGAAAACAGAGAACCACCGTTTCTACAGTTGGATATGGCTGGTGGGCAAATAG
AGAAGCTAGTCAAATACAAGAGCACTGTCAAGGATCCAGGAACTCCTGGATTTCTCAGAATTGTATGAAGATTACACTTT
TCGCTCTTATTTGAGTTATATTATCTCTCAGCTTAACTGTTTCTTTTGCAAAATCGAAAAATTTGCAGAGAGAAGGGATG
TTGCTCTTCGTCCCTAATGATCCCAAATCAGATTCTAAGCTCAAAGTACTTACTCAGAACATCAAAAGTATTGTTTGTAC
CTTTTCTCATTAACATTGCTTATTGGATAATAGATGTTGTGTTGATAAACGATTTCAGTTATGATGATAGCTGCATAGTC
ATTATCAAATTTCACTGTGTTTGTTCAATCTCTCAGGTCAAAAATATACCAAAGAAGGATCAAATAAACCTCCTTGGCTC
AATCTCACCAACAAGCAGGTTTTTTCTGTTGACATTTTTTGATTAAAGCTATGATACATTATAGATATGTGAATTTTGAA
GCTATATCTCTGTGTTCATTGAGGTTTCCTCATCCTTGATTGTAGGCAAAGAGTCATATCTTTGAGTTTGAAAATTATCC
CGACATGCATGCTTGCCGTGATTTCATCAGTAACCTCCATGTCCCTTGGTTTGCTTTTATTGATTGGGAAAGTATTTCTC
TTGTTTTCTTTCGTGGTGTTTCTGTAACCTCTTTTTTACTATAAACAGCTAAGGCCCTTGCTAAATGTGAATTGGAGCCT
AATAAATCCGTTGTCTCGACATCTTCCGAGCAACTCAGTATTAAGGAATTGGAGCTGCGCTTCAAGCTTCTGAGAGAAAA
TAGGTATGTAATTGGAACATTAAGTTGCCTTTTTGGGTTCAAAGTTTCATTGGCTCATCAAGTTCCTTCTAATATGAGTA
ACATACGTGATTTAAAGTGAGCTGCAGAGATTGCATAAGCAATTTGTGGAAAGTAAAGTACTGACTGAAGATGAATTCTG
GGCTACAAGAAAGGTTGGTTCTTTGTTTGATTTTTTTAAA
>AT1G55770.1 | chr1:20848039-20851038 REVERSE LENGTH=3000
GAATATTAATCCCCTAAATTTGAATGTACTATATTCTATACGCTTCCCTCTTTTTTTTTTTTTGTTAACTGCTTAATGTT
TGATTAAAAATGAGATTATCAAGTCAAAGAAAACAATAACAATGAGAACTTCATCATAGCAAAAGAAAAAAACAATGAGA
GTTTTATATCAAATAAATTTTAATAATGTTGAGAAACCGGCCCAATTTGAGACTGTCTATTGGGTCCAAATTGTTAAAGC
CCGTATATAATAAGCCTAACAAGAGATGCTAAATCCCAATTACTACCGATTATTCAATTTTTAGTCGATATATTCTGTTT
AATTCAAAACAAAAATCAGATTAACTCGGTTAATATACTAATTAAACCGCTATTTTGAATAAGTCTCACGAAAATTATGA
TTAGACGGCGTAGAAAATTTTGTAAAAGCAAAGCAATGGTGGAAATCTATTGGATTCATCATGCAATTTTTCTAGTCAAA
ATTGTTTACCGAAACTCCAACTTAATCGTTGACCTACCATATTCATAAGTCATAACGTAACCAATTTAATATTTTGATTT
CTCGAACTCAATAATTGTTTTTTTTTTCTTCTAAATATTTTAAGGTGTTTAGGGTATTCAAGTGCCAAACTTTGGTGATA
ATCAAGACTGATATTTTTAGGAAATGTACGGTCACGATCAAATGAAGGTCATTTCAGAGTGGTTGCTTGTAAGATTAGTG
TTGGATAGATTCTAGATTCAATGTCCCACAAAATGACAAAACGCAGATACCTTTCTTCTCCACTTGGACCAATTATATAT
ACACACTTGTTCTAAGCTTTCATTATTTCTTTGCCAATAAAATCCAATTTCGTCCTTTCATTCATCTCCCTCAAAAAGTA
TTTCCCTTATAAATACCAAGTTGGTATTTAGAAATAAGACTTAATTTGGAATGTTGTATGTAAAATTATAACCTATGTGA
ATCAATTGGAACAATTTGCACATCAAGATGAGATCATTAGACAAAACTTGCACTCTTGTAAAGGAAGGAAATCAAGATTC
CACCAAGACCCCACCATTTGTTTGATTTTCCTCTTAACAATGATAGAATCTTGCTTTCTCTTTTTGAAATATCTATACTC
GGGTACCAACTTGATTATACTTATCATACTCGGGTACTAAAGTAGCTAGGAGGGGAATGTAACTAGAGAAAAAATTGTTC
TCTTTTTTCAAAAACATTAAAAGATGTTAATTCTTATGGATGATAAGATTTAGTTTCACTTTTACAAAACCTAAAATCAA
GTGTGGTATTAGTATATGCATATTTATATGTGAAATGTATGGGAGATTCAAGTTGAAGAATCCGATGAAGTTGTAAGTTG
GAAAAGGAGTGGGCTAATAAACCAAGTTGACATAGAATGCACGCAATTCTATGACAAAGCTGAAAAGAACACTTCACATT
AATCTATGTTTATTCTTCTTTGTCACGCATTATTATAGATTACTGTACTTATATGTATAAATTAATTTTAAAGTAGATTT
GCCTACCTTGGAAGCACACAAATTTCAATTGCTTCCATCACACTCCTATGCTTTTTTTTTTTTTTTTTTTTTTTTTGTAA
AACCCATCACACTCCTATGCTAACTTCACAATCCATTGAATTAAAGTAAAAACATATTGAAGAAACTCTATACTTAGATT
TGTAATCAGCCAAGATCTTTTCTAATATAACCCCTAGTAAACACGTAACACTATCAAATTATTATGCACTAAATATCAAC
AAAAATGGTTGTGCATCAGATCAATCTCTAGTGTAGTAAAAAGACAGATAACGAAAAAAATAATACATGGGGTCAATTAT
GTAATTCAAAACCCTTATCTAACCCAGGAAATTTTGAAGTATCTATAAACCTAGAAGTCTGAAATTAGTTTGGAGACAAG
TCTAGAGTGTCCAATAAATGAGACACACGCCCCATACGACTGTCCAGTTAGAGAAATAAGCCAAGGAACATAACACCAAA
CACTTTACCCTCTCTCTCTCTCCCTCTCTCCCTCTCTCCCTCTCTCCCTCTCTCCCTCAACCAAAAGCAAACAAACCCTT
CAAATGACGTAAAAGCAAAGCACTGACTTTGCTTCCCCGTTATTACCAATCCAAGAAAAAAAGCTAATGATTCCTATCCT
CCATTAAAATATTCCTCTCCCTAACCCAAATCTCAAACCTTCTCTGTTAGCTTGCACTCGCATATGCATATAGGTATGTA
TGTGGGAGTGTATGCACTAATCTTCATGTAAAATTCACTTCAATCCAAATCCCCTTTCTCTACCTCCCTAACCTAGATCA
CTCTCATAAATTCTAAAACCATTCGATCTATAAGATCATAAGGGTAAAGGAAGTGATTTTGTAAGGAGAAGAAAAGGGTA
AAAAAAAATTGGTAACTTTTATATGGTAAGAAGAGAAGAAAAGAGCAAACCTGGGAAAATCAGGGGAGAATTTGCTGGAG
GGTTTACTGGATTGTATCCATGACATCACTGCGGCTTTGGCTTTTGCTAGGATGACTGATTCTGCTTACAGAGTAGACAC
CATTTCTAGACTCGCCCAATGGCGAATCCACAATCTTTCTTCCTCCACTTACCGCAAGTCCGATCCTTTCAAGATGGGTC
TTTGGAATTGGTATGTGTCTTCACTCTCCTGTGTTTTTCACCTGATCAATTATTATCCGACATAAATGAGAATAGTGGCC
GCCTTTTTGTAGTTGATGTGTTTGGTAAAGATAATCAGATAGATTTTGACAATTTTGGTTTTAATTTGAAGGCACTTGTC
TGTGGAGAAAAGCAAGATGCTATTAAATGTTAAGTTGTATCCAGAGGTATCAAACCTTACCAGAGAAAATCCACCGGTTG
CTTCCTTTGCTCTTCGTGTTGTCTCTTCTACTGGTGAGAGAAAGGCTCTATCTCATCCAGGTAGAGAAGATCTCTTGACT
CAATAGTTTGATTATGGTTTACTTTTGTTTCTGTTCCACA
>AT1G55775.1 | chr1:20849685-20852684 REVERSE LENGTH=3000
TGTGATTTTTGTTGAGTTTTCTTTATTGAAAAAAGAAAAAAACATTTTCTTAATTTTCTGATCATATGATATTGTAAATA
GAAAATTGTTAAATTCGTGGTGCTGTAAATGTTTTTTTTTTTTTTAGTTTTTGATTAATTGTTGTAAATGTTGTGACAGT
GGATATTAAGAAAATAACATAAAGTCTTTGGTTAGTGAGAAAAGAAGAATATATTGAATCGTTGGTTTTCCTATTACATT
TGTTGTTGTAAATGCAAATATAGAAAAGGTTGTTTACGTATAGTTTGTTTATCTTAATTCTTTCATATAAAAATGTAAGG
TTTTTTTTTTTTTTTTGGAATGCGATGAAGACAAGTCCCCGACCAACTAATGTCATATTTAAAAGACTTTGCTTTGTTGA
CATCTGCAATTTAGGACTAGATCGTGGTCCGTGGATAGAGATGTCCAAATTCCAAATTCCAAAAAAAAAAAAAAAAATAC
CACAAAAAATTAAATAATGTTTTTAAGTAATTCCTTAAACTTTCCGTATATTCTCTGCTTCAAACACGGGAAGCGTTACC
ATGTCACATCGTCAATATATCAAAGATTCTCTCATTAAAAGAAAGTCAAGAAAATGAATGAAATGAAATTGTAATAATAA
CTAAAAATATGCAACTATAAATAAATAATTATAAGGAAAATGTATTCTTATTGAATTGAAATTGGGATTTGTAGTGGTTA
ATACATAGTATGTGCAGATTATCAAATACTGTGTTTCACAAACATAAATGATACAACGGCCTTTTTGTAGAGAATTTTCA
ACACAAAATTCTCTTATCTGCATCATTGGTTTCAATCTAGGTTCAGGACTAGTAATAGGCCCATTAGTGATAATAAGCCC
ATTATCATACTAGCCCAGTCAATTGATATTTGCTTTCTGTTTTGCAGTTGCATATTTCCCGCTTATTTTTCAAGCCAATT
CCGTTCGTGTTGAATAACTAAAAAAAAACAGAATTCTTCAACAAACAACAAAAATCGCTTCTTAACTTCAAATATTGTTT
TGGAGGTTTCATTTTTTCCTCAAATATAAATGTCTCCATCATAAACCACACAATCATCAATCCAAATTTCAATCAAATAT
GAAGCAATCAGCCGGAGTTCTCTTCCTCTGCATCGTTCTCATCTCCTTCGTCACCGGAAATGCTAATTCCGGTATGATAT
CCGATCTCTGCAAACACTCCGACGATCCAAACCTCTGTCTCTCCAGCATAACTTCACGTCCCGAGTCCGGCGAATTCGCA
GGCACCAGCAACCAGATCGAGATCATAGCTATCTCCGCCGCATCAGCCAACGCCTCCGCCACTTCCTCCTACATCAAACA
AAAGCTCAGCAACGAAGATTTGGAGCCGGCTATTGAGGACACGCTTGAGGACTGTCAGAAAGATTACCAAGATGCCGTGG
AGCAGCTAGATGACTCGATCTCCGCCATGCTCGCAGACGCACACACCGACGTCGATGTCTGGCTGAGCGCGGCGATCAGC
GCCATCGAGTCATGTGGAAGCGCATTGGGTTCACGCGCTGGGAATGATGCTGAGCTTTCCCAGAGGAACGAAGTCTTTCT
CAAGCTGTGCAAAAACGCTTTGATGATTAACAAAATGTTAACTTGAGAATATTAATCCCCTAAATTTGAATGTACTATAT
TCTATACGCTTCCCTCTTTTTTTTTTTTTGTTAACTGCTTAATGTTTGATTAAAAATGAGATTATCAAGTCAAAGAAAAC
AATAACAATGAGAACTTCATCATAGCAAAAGAAAAAAACAATGAGAGTTTTATATCAAATAAATTTTAATAATGTTGAGA
AACCGGCCCAATTTGAGACTGTCTATTGGGTCCAAATTGTTAAAGCCCGTATATAATAAGCCTAACAAGAGATGCTAAAT
CCCAATTACTACCGATTATTCAATTTTTAGTCGATATATTCTGTTTAATTCAAAACAAAAATCAGATTAACTCGGTTAAT
ATACTAATTAAACCGCTATTTTGAATAAGTCTCACGAAAATTATGATTAGACGGCGTAGAAAATTTTGTAAAAGCAAAGC
AATGGTGGAAATCTATTGGATTCATCATGCAATTTTTCTAGTCAAAATTGTTTACCGAAACTCCAACTTAATCGTTGACC
TACCATATTCATAAGTCATAACGTAACCAATTTAATATTTTGATTTCTCGAACTCAATAATTGTTTTTTTTTTCTTCTAA
ATATTTTAAGGTGTTTAGGGTATTCAAGTGCCAAACTTTGGTGATAATCAAGACTGATATTTTTAGGAAATGTACGGTCA
CGATCAAATGAAGGTCATTTCAGAGTGGTTGCTTGTAAGATTAGTGTTGGATAGATTCTAGATTCAATGTCCCACAAAAT
GACAAAACGCAGATACCTTTCTTCTCCACTTGGACCAATTATATATACACACTTGTTCTAAGCTTTCATTATTTCTTTGC
CAATAAAATCCAATTTCGTCCTTTCATTCATCTCCCTCAAAAAGTATTTCCCTTATAAATACCAAGTTGGTATTTAGAAA
TAAGACTTAATTTGGAATGTTGTATGTAAAATTATAACCTATGTGAATCAATTGGAACAATTTGCACATCAAGATGAGAT
CATTAGACAAAACTTGCACTCTTGTAAAGGAAGGAAATCAAGATTCCACCAAGACCCCACCATTTGTTTGATTTTCCTCT
TAACAATGATAGAATCTTGCTTTCTCTTTTTGAAATATCTATACTCGGGTACCAACTTGATTATACTTATCATACTCGGG
TACTAAAGTAGCTAGGAGGGGAATGTAACTAGAGAAAAAATTGTTCTCTTTTTTCAAAAACATTAAAAGATGTTAATTCT
TATGGATGATAAGATTTAGTTTCACTTTTACAAAACCTAAAATCAAGTGTGGTATTAGTATATGCATATTTATATGTGAA
ATGTATGGGAGATTCAAGTTGAAGAATCCGATGAAGTTGT
>AT1G55790.1 | chr1:20851030-20854029 REVERSE LENGTH=3000
CAACTCAAAACTGCGAAGATCTCGATATGGAGATGTTATTTTGGGGTAATTTTGGAGAATGTTCAGTAGAAAATTGTTGT
CACTGTGAGTCTTGGCTTCTTGCTACTTGCATTGTCTTCAGGAGATAATTATCTTTGTCGCTGTACTTCTGGAAGATCAT
TTCTCAGTTAATGATTCACTCGAAGACATTACATGGACCAGAGGGTTAGATAACTTACAAATATCTGTATGTTTTTAAAA
GTAAAATATATCATTTCTTGTAGACTAATACAAACGTGTAAGCTTAGTCGACAAGGCATCAATCACTATCCTAAACTCTT
CAATTTCAACTTCTAATCGAAGTAATTGAAAAATGAAAATGTCAAGCAAATTGCTAGGAAAGTGATAGTGAAAAAAAGAA
GAAGAATAATTATACATAGAAACTGTTTAAATTTGTTTACGACTGAGTCTATAGTTCCGCGTGAATGTACACGTCTATCA
TATAAATTATAAAAAAATAATGATGATTGAATTTACTACGAAACAGTTTCTATCGTTTCAATTTTAAAACTTCCTTGTGT
TATTAAATTATGTCAAATCTATAAAGATTGGAAGATCCTCTTCTGTATTTATACAATCATAAGTCAATAAAGATAAACAC
TCAAGCAAATCTTGGTATCTCTCATCAATCACACACACCGATATCGGAATATTCTCTCTGGTGATTATTTTCCGGCGATA
TGACGACGAGGGTAAATGCAGTTATTTCCTTCTATGTTTCTTTTTAAAAATTTATATTCGGTAAAACTAGTTTCTTGCAA
AACACGAAACTTATACTCTTTCTTTCTTCAGCAACGCATAGTTTTGAAAATGGATATGAGTGATGAGAAATCTATGAAGA
AAGCTATGAAGATCGCATCTGCAAAACCTGGTAAACATACATCTCTACTCTATGGCTTTAATTTGTGAGCCAAGTTAGGT
CACACGAATCGTTTCATCAACTTTGTTTTTTTTTTTACGCGAAGGTGTGAGATCGGTCTCGATTCAGGGACAGAACGATC
AGTTGGTTTTATTGGGAGAAGGGATTGACTTAGCCGAGCTAACACGTGAGCTTAAGAAGAAAGTTTGCATGACGACTATC
ATCACCGTTCAGGCTGCGCCACCGCAGCAGCCACCGCAACCTCATCCTATGGGCCAGTACAACCAGATGCCTCCGGCGAG
AAGATGTACCTGTGAGATACCGAATTCAGGTTTCTGCGGATTTTGTAGATCTATGAGTCAACCCAATTATCAGGTGGTAC
CATCGCCGTATTATCCCCCGATGCTCTATTGTCGAGATGAGACCGATGGCTGTAGAATTTTGTGATGTGATTTTTGTTGA
GTTTTCTTTATTGAAAAAAGAAAAAAACATTTTCTTAATTTTCTGATCATATGATATTGTAAATAGAAAATTGTTAAATT
CGTGGTGCTGTAAATGTTTTTTTTTTTTTTAGTTTTTGATTAATTGTTGTAAATGTTGTGACAGTGGATATTAAGAAAAT
AACATAAAGTCTTTGGTTAGTGAGAAAAGAAGAATATATTGAATCGTTGGTTTTCCTATTACATTTGTTGTTGTAAATGC
AAATATAGAAAAGGTTGTTTACGTATAGTTTGTTTATCTTAATTCTTTCATATAAAAATGTAAGGTTTTTTTTTTTTTTT
TGGAATGCGATGAAGACAAGTCCCCGACCAACTAATGTCATATTTAAAAGACTTTGCTTTGTTGACATCTGCAATTTAGG
ACTAGATCGTGGTCCGTGGATAGAGATGTCCAAATTCCAAATTCCAAAAAAAAAAAAAAAAATACCACAAAAAATTAAAT
AATGTTTTTAAGTAATTCCTTAAACTTTCCGTATATTCTCTGCTTCAAACACGGGAAGCGTTACCATGTCACATCGTCAA
TATATCAAAGATTCTCTCATTAAAAGAAAGTCAAGAAAATGAATGAAATGAAATTGTAATAATAACTAAAAATATGCAAC
TATAAATAAATAATTATAAGGAAAATGTATTCTTATTGAATTGAAATTGGGATTTGTAGTGGTTAATACATAGTATGTGC
AGATTATCAAATACTGTGTTTCACAAACATAAATGATACAACGGCCTTTTTGTAGAGAATTTTCAACACAAAATTCTCTT
ATCTGCATCATTGGTTTCAATCTAGGTTCAGGACTAGTAATAGGCCCATTAGTGATAATAAGCCCATTATCATACTAGCC
CAGTCAATTGATATTTGCTTTCTGTTTTGCAGTTGCATATTTCCCGCTTATTTTTCAAGCCAATTCCGTTCGTGTTGAAT
AACTAAAAAAAAACAGAATTCTTCAACAAACAACAAAAATCGCTTCTTAACTTCAAATATTGTTTTGGAGGTTTCATTTT
TTCCTCAAATATAAATGTCTCCATCATAAACCACACAATCATCAATCCAAATTTCAATCAAATATGAAGCAATCAGCCGG
AGTTCTCTTCCTCTGCATCGTTCTCATCTCCTTCGTCACCGGAAATGCTAATTCCGGTATGATATCCGATCTCTGCAAAC
ACTCCGACGATCCAAACCTCTGTCTCTCCAGCATAACTTCACGTCCCGAGTCCGGCGAATTCGCAGGCACCAGCAACCAG
ATCGAGATCATAGCTATCTCCGCCGCATCAGCCAACGCCTCCGCCACTTCCTCCTACATCAAACAAAAGCTCAGCAACGA
AGATTTGGAGCCGGCTATTGAGGACACGCTTGAGGACTGTCAGAAAGATTACCAAGATGCCGTGGAGCAGCTAGATGACT
CGATCTCCGCCATGCTCGCAGACGCACACACCGACGTCGATGTCTGGCTGAGCGCGGCGATCAGCGCCATCGAGTCATGT
GGAAGCGCATTGGGTTCACGCGCTGGGAATGATGCTGAGCTTTCCCAGAGGAACGAAGTCTTTCTCAAGCTGTGCAAAAA
CGCTTTGATGATTAACAAAATGTTAACTTGAGAATATTAA
>AT1G55800.1 | chr1:20853785-20856784 REVERSE LENGTH=3000
CTCATATCCAATAAACTTCAAGGAGCTTCTGAGGATAACTTTGATGGAAAGAAGATGACTGAAACTTGGACTCACTAACA
AAGCTGCATTCTATGTTCTCTTTTGTTTATTAGGCTGATTACTGACAGCTCAAAACCGCAATGCTCTATATGGAGATAAT
CTTTTGTTGTAATTGTGTGTATTTATCTGGATGTTTTCCTTTTGGAGATTATGTAGTTGAAATGATTGTGAGTCTCGCGA
CTTGCATTGTGGAGAAAAATCCCATAAATCTCTTGTGATATATCCAACTAAGACCCTACGCCAGAAGGTTTGGTAGGACG
CATTCTTAACGTAATACAGTATTCGGAGTAACTTGAAAATGTTATTGTAACCAATTCTTGTAGTCTGTAGACTATTATAT
ACTAAGCTTAACCACTATTCCGAGTTACATTGGAACAACTCATAGGGTTTTGAATGGAGGTTGGGTACAAAACGAACTAA
AACATGAGCGGACTAAAGTATCATATTTTTGGGGCGGGCACTAACACACACAACCTATATACAGAACGCATTAGCTTAAT
CAACAGAATCAATTTTGTGATGGCCTTTTGTTTTGGTTTCGCTAGATGAGAAACTGAACCGTCTCTCTTCTTAAATACAA
TAACGTTACTTTTGTTATTTTGAAAATTGAAAATTGAAAATAAAACCTTCCAAAGTAGCATCCTTTATCGCTGCAATGGC
GATGAGAGAGCTCTCGCAGCTTAACAGAGACAGCGACGGTGATGAAGAAGTATGGGTCAAACACTATTCATCCAACCATC
AGATACTTCTCGTCGGCGAAGGAGATTTCTCATTCTCTCACAGCTTAGCCACTCTCTTCGGCTCTGCTTCCAATATCTGC
GCTTCCTCTCTCGATTCATACGGTAACACTTGGTTTACTTACATTGTCAGAGCTTTTAGGGTTTTTTTATTTCGTTTTCG
CTTCAGTTTTCTATGTTTTAGGTTTTAGGGTTTTATGTCACTATTTTAGCAAGATATCATCACTCTTTCAGTTTGATCAA
ACTTGTCTCTGAGAAGAATCGAAATCAATTTCTAGTGCAATTGTGGAGCTTCCGGTGAAAGATGTGATTTTTATACTTTG
TACTGATTATAAACCTGTTTAAAGGTTGTAGCTTTAAGCTTGATTTCCTCTGTTGTTCATGGTGATTGAAGCAGATGTTG
TGGTTAGAAAGTACAAGAAGGCAAGATCAAACCTTAAAACTTTGAAGAGACTTGGAGCTTTACTTTTACATGGAGTTGAT
GCTACCACACTGCATTTTCACCCTGACCTTCGTTATAGAAGATTTGATCGCGTCATCTTCAACTTCCCTCACGCCGGTTT
CCACGGCAGAGAGTCTGATTCCTCTCTTATACGGTAAAGTTCAACGATTTGGCGTTATAGATTCGTCCTTCTTGCTGCTG
AATGTGTAGACCAGCTGCTGCAACTTCGAGGAATATGTGTGAAGAGTTTGTACATGTTCTTTATTTGTTTGTTTGTTGTA
GGAAGCATAGAGAACTGGTGTTTGGATTTTTCAATGGTGCAAGCCGTTTGCTAAGAGCTAATGGGGAAGTTCATGTCTCT
CACAAGAACAAAGCACCTTTTTCTGAGTGGAATCTCGAGGAGCTCGCTAGCAGATGCTTTCTTGTGTTGATTCAACGTGT
GGCCTTCGAGAAGAACAATTACCCTGGTTATGAGAATAAGAGAGGAGATGGGCGTAGATGTGACCAACCTTTCCTTTTGG
GAGAGTGCAGTACTTTCAAGTTCAGATTCTCTCGTGTCGCTAAGGAACTTTATGCAGAGAAAGTGAGATCGAGAGAAGTG
AAGGAACGAGAATCAATGTATCCGGAAGCTATTTTAAACAAGCAGCCAGTGTCATTTGACCATAGGTATCGCCTCCAAAC
AGAATTTGAAGGTGTAAGCCAAAGACCGGTTTTGTTTGATCTCAGCTATCGCGGGGACTATAACCTTAGGCAAGTCCAAG
ATCCTCTGGTTAAGTCAAGAGAAAGGACATCTCCATTGGATCTTTGTTACTACCAAGAACGTAGATGTTTACAGCTCGAA
GATTCCCGGTTTGCTCTTGGAAGAAACCATTCCCGGTTCAAGACAACTCAATAGAGCTGGACAAGTTCAGATACTCTGAA
AGAAGCAGCCTGCTTTCTCAAGACTTTCCTTTTCAAACAAATCATCATCGTCAAGAACAGTTCCATGAAAGCTCTACCCG
TCGCACCAGAGTTTCGCCGGATATATATGACGAGATAATACAAAGAATGTTGACACGGACCAGTTTTCCTCATCTGTACG
CTGGAGAGTCGCCAGAGAGACATCGCCTGCTTTGTCAAGACTTTCCAGTTCAAGCTAGTCAAGAACCACTATCCGAATAC
TCTAACCGCTGGAGTGGAGTTTCTCGTGAAATTTATAACTGGGAAGTACGAAGAATGTCAACAAGTACCAGCTTTCCTCA
TCCGTACACTGGAGAATCACAAGAACGAAGCTTGAGTAGGCAGAGTAACCTCATCACTCACCCTCCACAGCATTGGTAAG
TTAAGTTATTATTCTTTGCGTGTTTATGACAAAATGGATATGAAAATTTTCCAGGTAACTTATCTTCGAAAGAACTTCTC
AGGATACGGTGATGGAAACAAGGTGAGTGAAGCTTGGAGTGACTCAAGCATCTCTAAGAATGGCGTGATTTATGTTATAT
TCTGTTTCTTAGCATGGCAGTTAGTTAACTACTGACAACTCAAAACTGCGAAGATCTCGATATGGAGATGTTATTTTGGG
GTAATTTTGGAGAATGTTCAGTAGAAAATTGTTGTCACTGTGAGTCTTGGCTTCTTGCTACTTGCATTGTCTTCAGGAGA
TAATTATCTTTGTCGCTGTACTTCTGGAAGATCATTTCTCAGTTAATGATTCACTCGAAGACATTACATGGACCAGAGGG
TTAGATAACTTACAAATATCTGTATGTTTTTAAAAGTAAA
>AT1G55803.1 | chr1:20854623-20857622 REVERSE LENGTH=3000
GTTCAACATTTTGAAATTACAAACACTTTCTTCTCGCAGTTGAATGTGTAGACCAGCTGCTGCAACTTTGAGGAATTTGT
TTAAAGATTTTTTACATGGTGCAAGCCATATGCTAAGAGCTGATGGAGAAGTTCATGTCTCTCACAAAAACAAAGCACCT
TTTTGTTATTGGAATCTAGAGGAGCTTGCTAGCAGATGCTTTCTTGTGTTGATTCAGCTTGAGGCGTTCGAGAAGAGAAA
CTACCCTGGTTATGAGAATAAGAGAGGAGATGGGTCTAGATGTGACCAACCTTTCCTTTTGGGAGAGTGCAGTACTTTCA
AGTTCAGATTCTCTCGTGTCGCCAAGGAACTTTATGCAGAGAAGGTGAAGGAAGTAGAATCAAAGTGTCCCCGAGAGTTA
TCAACTCGGGCGATGAATAAGAAACATGCCCGTTTTGAAGACAGCTCGATACATCTTGAACTGCCAAGATGCACTAAACG
GTTCAAAAGAGTTTCTCTTGAAATGCATAATGGAGAATTACAACGAATGGTGATACGGACGAGGTTTCCTCATCACTACA
CTAAAGAATCATCAGAAACACGCCGCCTACTTTGTCAAGACTATGCAGTACAAGCTAGCCAAGAACCGTTCCCTGAACGC
TCTCTCCGATTCAGAGGAGTTTCTCATGGAATTCATAACGGGAGAGTACGAAAAATGTTAATACGGAACAGCACTGGAGA
ATCAAGAAAACTAAGAATGAGGAGGCAGAGGAACCTTAAAATCAGGTAAATATATCCTTGATAGTTGCTTATATTATGAA
ATAAACATGCTAAATCGATATTGAAATTTTGTAGGTGACTCATATCCAATAAACTTCAAGGAGCTTCTGAGGATAACTTT
GATGGAAAGAAGATGACTGAAACTTGGACTCACTAACAAAGCTGCATTCTATGTTCTCTTTTGTTTATTAGGCTGATTAC
TGACAGCTCAAAACCGCAATGCTCTATATGGAGATAATCTTTTGTTGTAATTGTGTGTATTTATCTGGATGTTTTCCTTT
TGGAGATTATGTAGTTGAAATGATTGTGAGTCTCGCGACTTGCATTGTGGAGAAAAATCCCATAAATCTCTTGTGATATA
TCCAACTAAGACCCTACGCCAGAAGGTTTGGTAGGACGCATTCTTAACGTAATACAGTATTCGGAGTAACTTGAAAATGT
TATTGTAACCAATTCTTGTAGTCTGTAGACTATTATATACTAAGCTTAACCACTATTCCGAGTTACATTGGAACAACTCA
TAGGGTTTTGAATGGAGGTTGGGTACAAAACGAACTAAAACATGAGCGGACTAAAGTATCATATTTTTGGGGCGGGCACT
AACACACACAACCTATATACAGAACGCATTAGCTTAATCAACAGAATCAATTTTGTGATGGCCTTTTGTTTTGGTTTCGC
TAGATGAGAAACTGAACCGTCTCTCTTCTTAAATACAATAACGTTACTTTTGTTATTTTGAAAATTGAAAATTGAAAATA
AAACCTTCCAAAGTAGCATCCTTTATCGCTGCAATGGCGATGAGAGAGCTCTCGCAGCTTAACAGAGACAGCGACGGTGA
TGAAGAAGTATGGGTCAAACACTATTCATCCAACCATCAGATACTTCTCGTCGGCGAAGGAGATTTCTCATTCTCTCACA
GCTTAGCCACTCTCTTCGGCTCTGCTTCCAATATCTGCGCTTCCTCTCTCGATTCATACGGTAACACTTGGTTTACTTAC
ATTGTCAGAGCTTTTAGGGTTTTTTTATTTCGTTTTCGCTTCAGTTTTCTATGTTTTAGGTTTTAGGGTTTTATGTCACT
ATTTTAGCAAGATATCATCACTCTTTCAGTTTGATCAAACTTGTCTCTGAGAAGAATCGAAATCAATTTCTAGTGCAATT
GTGGAGCTTCCGGTGAAAGATGTGATTTTTATACTTTGTACTGATTATAAACCTGTTTAAAGGTTGTAGCTTTAAGCTTG
ATTTCCTCTGTTGTTCATGGTGATTGAAGCAGATGTTGTGGTTAGAAAGTACAAGAAGGCAAGATCAAACCTTAAAACTT
TGAAGAGACTTGGAGCTTTACTTTTACATGGAGTTGATGCTACCACACTGCATTTTCACCCTGACCTTCGTTATAGAAGA
TTTGATCGCGTCATCTTCAACTTCCCTCACGCCGGTTTCCACGGCAGAGAGTCTGATTCCTCTCTTATACGGTAAAGTTC
AACGATTTGGCGTTATAGATTCGTCCTTCTTGCTGCTGAATGTGTAGACCAGCTGCTGCAACTTCGAGGAATATGTGTGA
AGAGTTTGTACATGTTCTTTATTTGTTTGTTTGTTGTAGGAAGCATAGAGAACTGGTGTTTGGATTTTTCAATGGTGCAA
GCCGTTTGCTAAGAGCTAATGGGGAAGTTCATGTCTCTCACAAGAACAAAGCACCTTTTTCTGAGTGGAATCTCGAGGAG
CTCGCTAGCAGATGCTTTCTTGTGTTGATTCAACGTGTGGCCTTCGAGAAGAACAATTACCCTGGTTATGAGAATAAGAG
AGGAGATGGGCGTAGATGTGACCAACCTTTCCTTTTGGGAGAGTGCAGTACTTTCAAGTTCAGATTCTCTCGTGTCGCTA
AGGAACTTTATGCAGAGAAAGTGAGATCGAGAGAAGTGAAGGAACGAGAATCAATGTATCCGGAAGCTATTTTAAACAAG
CAGCCAGTGTCATTTGACCATAGGTATCGCCTCCAAACAGAATTTGAAGGTGTAAGCCAAAGACCGGTTTTGTTTGATCT
CAGCTATCGCGGGGACTATAACCTTAGGCAAGTCCAAGATCCTCTGGTTAAGTCAAGAGAAAGGACATCTCCATTGGATC
TTTGTTACTACCAAGAACGTAGATGTTTACAGCTCGAAGATTCCCGGTTTGCTCTTGGAAGAAACCATTCCCGGTTCAAG
ACAACTCAATAGAGCTGGACAAGTTCAGATACTCTGAAAG
>AT1G55805.1 | chr1:20855956-20858955 REVERSE LENGTH=3000
TGTACTGGTACTGTTTAATGTATCTTCTGTTTCTGTTATCAGAGTTTCTCATCAAACTCTGTTCGATTCAAAGATTGAAT
TTTTACCATCAAAGTGCTCTGTTTTGGAATTTATTGCGGAGCCAAAGTCTTCATTTTTACATACGCTTGAGGTTGTGTGT
TGGTGTTTCTGGAATTGTGTGTTGGAACAAAGACACTTGCTTTTAGTTCAATTCGAGTTCTGTCTTTTCTAGCATTCAAA
ACTATAATGGTCATAGCTTGATGAATTGAATTAAGGCTCCATTTAGTTGAAAGTCCAATCAATGGTCATGTGTTTGAATT
CTCAAAGGAAGCTCGATTGTGCCGTGTTTGTTAGCTTGGAGCCAAAAGGGTTGTTTTTCCATGTTTCTGTCTCTTTCTTC
TTCAGATTATTCTCCCATTGTCATCAATGGCGTTTGCGTCTTCTAATCGCTAACGCTAGAAACAAAACGCCTTTTCCAAT
AGTCCATGTCACCTTCCTTTAGCAACAAATATATGTACTTTATGGGCTTAAACCAAATCTAATCAGTGATCACCTTTTTC
TTTTGTGGGTAAAGTGAATCGTCATTTCCATTGTCTGGAGAAGCTAAACCGTCCCTCTTCTATACATCAACAGAGCAAGT
TACGTTAGTATATGTCCGAAGATAAATAAAACGAAAAAAAAACAACTTTCCAAACTATCATCATTTTCACTACATTGGCG
ATGAGGGAGCTCTCGGAGCTTAACAGAGACAGAGACGGTGATGAAGAAGTGTGGGTCAAACACTATTCATCCAAGCACCA
GATACTTCTCGTAGGCGAAGGAGATTTCTCCTTCTCTTGCAGCTTAGCCACTTGCTTCGGCTCTGCTTCCAATATCTATG
CTTCCTCTCTCGATTCATACGGTAACACTTGGTTTACTTACATTGTAAGAGTTATTAAGGTTTTGATTTCGTTATCACTT
CCATTTCTGTGATCACTTACTAAGTTTTTGAACTTCCGGTGAATGATTTGATTATTCAAGATTTACACTGTTTTACTCTC
TGTTTATAGATTATAAACCTGTTAACAAAGGTTGCAGCTTTAAGCTCGATTTCCTCAGTTGTTGCATGTCTTTTATGGTA
ATTAAACCAGATGATGTGGTTAGAAAATACAAGAATGCAAGATCAAATCTTGAAACATTGAAGAGACTTGGAGCTTTCCT
TTTACATGGAGTTGATGCTACCACACTGCATTTTCATCCTGATCTTCGTTATAGAAGATTCGATCGTGTCATCTTCAACT
TCCCGCACACCGGTTTCCACAGGAAAGAGTCTGATCCCTGTCAAATACAGTAAGTTCAACATTTTGAAATTACAAACACT
TTCTTCTCGCAGTTGAATGTGTAGACCAGCTGCTGCAACTTTGAGGAATTTGTTTAAAGATTTTTTACATGGTGCAAGCC
ATATGCTAAGAGCTGATGGAGAAGTTCATGTCTCTCACAAAAACAAAGCACCTTTTTGTTATTGGAATCTAGAGGAGCTT
GCTAGCAGATGCTTTCTTGTGTTGATTCAGCTTGAGGCGTTCGAGAAGAGAAACTACCCTGGTTATGAGAATAAGAGAGG
AGATGGGTCTAGATGTGACCAACCTTTCCTTTTGGGAGAGTGCAGTACTTTCAAGTTCAGATTCTCTCGTGTCGCCAAGG
AACTTTATGCAGAGAAGGTGAAGGAAGTAGAATCAAAGTGTCCCCGAGAGTTATCAACTCGGGCGATGAATAAGAAACAT
GCCCGTTTTGAAGACAGCTCGATACATCTTGAACTGCCAAGATGCACTAAACGGTTCAAAAGAGTTTCTCTTGAAATGCA
TAATGGAGAATTACAACGAATGGTGATACGGACGAGGTTTCCTCATCACTACACTAAAGAATCATCAGAAACACGCCGCC
TACTTTGTCAAGACTATGCAGTACAAGCTAGCCAAGAACCGTTCCCTGAACGCTCTCTCCGATTCAGAGGAGTTTCTCAT
GGAATTCATAACGGGAGAGTACGAAAAATGTTAATACGGAACAGCACTGGAGAATCAAGAAAACTAAGAATGAGGAGGCA
GAGGAACCTTAAAATCAGGTAAATATATCCTTGATAGTTGCTTATATTATGAAATAAACATGCTAAATCGATATTGAAAT
TTTGTAGGTGACTCATATCCAATAAACTTCAAGGAGCTTCTGAGGATAACTTTGATGGAAAGAAGATGACTGAAACTTGG
ACTCACTAACAAAGCTGCATTCTATGTTCTCTTTTGTTTATTAGGCTGATTACTGACAGCTCAAAACCGCAATGCTCTAT
ATGGAGATAATCTTTTGTTGTAATTGTGTGTATTTATCTGGATGTTTTCCTTTTGGAGATTATGTAGTTGAAATGATTGT
GAGTCTCGCGACTTGCATTGTGGAGAAAAATCCCATAAATCTCTTGTGATATATCCAACTAAGACCCTACGCCAGAAGGT
TTGGTAGGACGCATTCTTAACGTAATACAGTATTCGGAGTAACTTGAAAATGTTATTGTAACCAATTCTTGTAGTCTGTA
GACTATTATATACTAAGCTTAACCACTATTCCGAGTTACATTGGAACAACTCATAGGGTTTTGAATGGAGGTTGGGTACA
AAACGAACTAAAACATGAGCGGACTAAAGTATCATATTTTTGGGGCGGGCACTAACACACACAACCTATATACAGAACGC
ATTAGCTTAATCAACAGAATCAATTTTGTGATGGCCTTTTGTTTTGGTTTCGCTAGATGAGAAACTGAACCGTCTCTCTT
CTTAAATACAATAACGTTACTTTTGTTATTTTGAAAATTGAAAATTGAAAATAAAACCTTCCAAAGTAGCATCCTTTATC
GCTGCAATGGCGATGAGAGAGCTCTCGCAGCTTAACAGAGACAGCGACGGTGATGAAGAAGTATGGGTCAAACACTATTC
ATCCAACCATCAGATACTTCTCGTCGGCGAAGGAGATTTC
>AT1G55810.7 | chr1:20864004-20867003 FORWARD LENGTH=3000
GAGAGTGCGAGCTTGCCTTGCCTCCCTCGAAAATTTTGATTTCTTTTGTTTCAACTGTTATACGTAGTACTTTTATGATC
GGATTCACACATATGTATACGGTAATATCAAAACAAACTGAGTGTGAACGTATTCACAGTTTTTGGGTCATCGTCCACGT
GTCTCTCTATAATTGGGTGACTGTTGAAGTCATACAAAATGTAAAACTTTAAAGAGTCTTTTGGTGTGCAATGAAGTGAC
GTGAGCGTATAAAAGTTACCGACAGTGAAGCGGTACATTATTATTATCTTGGTAAGTAAATAAATAAATACGGAGGGACT
CGCGCTTCCAATTTCAATTGCTCTCTCAATTTCTCTCTCCTCCCGCTTCTGCTTCTCTCCCTTAACAAGAACCATGAGCT
CCTCCGATGGCGGCTCCTCTAGGGTTTCGATTCCTTACCATCTCCGCAAAACCCTTCAGAAAATCAGAGAGTATACCGGA
AAGCAGCACTCGGATGAGGATATCTTTGCCGTCTATAAGGATTCCTTCAATGATCCTCATGAGACCGCTCAGAAGCTCCT
CTTCTTAGGTACGAATCATCATCTATGTCTCTTTCTCAGCTTAGGGTTTGTTTTGTTTTGATGGAGCGTGACTTGCGTGA
CTCTTGGGTTTGCCCTCCTTAGATTTGAATTGTACGATAGGGTTTGTATCTGTTTTCGAAGATCATGTGATGTGCTTTTG
GTTCGCTACTGTTTTGAGTTTCTTTTTGTTGCCTTGAGCTATTCGGTTATCGAATCTTTGTTTCCTGGTGTGTGAATATG
CAGATTTTATGCCTAAAGTCATAGTTCCTTACCATTTAACTGGAAAGGTACTTAGAATTATTGAAAGAGATCTTGTTTTC
TTTTTGTAACTTTACTTTGGGGATGAGTTCGTACCTTTCAAGGATTCTGGTGGGCGTGATCTGGATTATTAAGTAGGTAC
TATTTGTCTTATGTGTCTACATGTCAAAACATTCAGATTTTGGGTCAGCCTCGTGAAAACTCTTGTATTTTAGTTTGGCT
CAACTTTGGTCTTTATGAGCCATTTTCTTATGTACAATGTTAATTTTGAAATTTTGCAGATACATTTCATGAGGTGAGAA
GTAAAAGGGAGAAAAAGAAGGAGGCAAGTGTTCTTTTTTTTTGTTATGAATACTTTCTTTATCTGCAGTTTTGTGTCTAT
AGCTTTCTTTATCTTTATCTCATATGATTACTTTCTGCAGCCTATAGTGCCAGTTACACAACCAAGTGGCAGAGGTGGTC
GGAGGAACTTTGCTTCAAGTAACTCTTATCAAGGTAGTTTGTGTTCTTTTGTTGATACCTTTCAAATATCAATTGTCGTG
CTCTTTCCTGTATTAAGCTCTTTGTTAACGTTCCGATATAGGTAGTGGAAGAAATGCTTCTTTTAAAAGGGAAAATGGAG
CTAATCATGTAACAAGAGGTTCTAGAACTGCTCAGCCTGCCACTAACAAAGCAAGCAACATCACAGTACCTAATGAAACA
AAGTATGTTTCCATATCATTCTTCTATGTCTCCAAGATTATGGATGCTTTTTTATTTTCCTTCTATTAGGTTGCTAAGTA
TTATAGGATAACTTTTACAGGGTTTCTGGTCCTGCTAGTATTCCGAGTGAGGTCAGCAATCATAAAGCTCAAGATGATCC
TTCTTTGATTTCTGCTTCACGTTGCAGTAGCAAGTCAGATCAAGGTATTTTTACTTTTTTTCATGAATTTTTAGTTTGCC
TCAAATTTTTCATTGAAGTAGTTTTTAGTTTTGATTCAGCTTCTGTTTTCTTTTGGTAACAGCCATTGAAATTGAGACTG
CGTCCAAACAAGGCAAAAATCAATCGCTTCCTAAGCCAGATGTTAGCGAACAGTCACACGTAACATTCCCTTTCCACCTT
CAGGTTGCCAAAGGACTGCAAAATGGTCTGACGTTTGGCAGTTTTGATTCCAATTTTGTGAAAGAGGTATCTTCTAGCAA
TGGTGCTAGTGGGGGATATGACTCAAATTTTGAGTCTTCTCACGGGACAGGGGATGATGAGAGGGAATCTTCTCCCACTA
CCAATGGTATTACTGGGGTTGCTTCGGCTAGGTTCGTGACTGAGATACTTTCACTCTACATATTGTCTGCTTTAGTTATT
GTCTGGTTTCAGTTGAGTGAAATATAAAAATATGCATTTTTAAGTTCAATTTTGGAAATGAGAAGGTTTTGTCTTGTGAT
ATAGTAGTAGAGGTGTATTCTCCAATTTTCATGTTTGTATCTCATTCTCATTACCATAACTTCTTGTGCAGAGAAGAAAC
ATCAACAGTTTCTGAAGATAAGGATTATGGGATATCAAATTCTGCAACTGGAGCTGAGCCTGTGGTGCACTCGGATCACA
TTGTCCCACCTGTAGAAGAAGTACCGAAGGAGGAAGCTTTATCAAACACAGAAACTCATCAAATTGCTTATGGTCAAGAA
GCTCCACTCAGTGTGTTTGGTCTTGTCCCCTCGTTGTCAGCAATAGGCCAACCCGTTAACACAGAAGCAGCGGAGACTCA
GGTATGTGGTATATCTTGTCACAGTATATGCACTCTAAACAATCCCTGTATCTATTCTCTACTTTTTCGATAACTGCTTT
TCTCTAATTTGCAGCCCGGAAATTCCAACTCTCCACCTATTTCATTAGTATCATATCCTCCAGATCAGAGCTCCATAGCA
GCAGCCACTCAACAGACAAATTTTCTTAGGCAGCAATACCCTCCCAATTTCTTCCCTTACGGCTATTACTCACCGTATTA
TATGCCACCGCCGTACATTCACCAGTTCTTGAGCCCAAACGGGATCCCTCAGCAGTCTTATTTTCCACAAGGAGCTGCTC
TAACAGCACCTTCTCATGCAAAACCAGTTGACAACACTGAAAACCCTCCCACCACAAACCCTTACCTACACACTTCTCCC
ATGGTTGCTAGCAGCATCCCATCTACAACCACCTTAAATT
>AT1G55810.2 | chr1:20864004-20867003 FORWARD LENGTH=3000
GAGAGTGCGAGCTTGCCTTGCCTCCCTCGAAAATTTTGATTTCTTTTGTTTCAACTGTTATACGTAGTACTTTTATGATC
GGATTCACACATATGTATACGGTAATATCAAAACAAACTGAGTGTGAACGTATTCACAGTTTTTGGGTCATCGTCCACGT
GTCTCTCTATAATTGGGTGACTGTTGAAGTCATACAAAATGTAAAACTTTAAAGAGTCTTTTGGTGTGCAATGAAGTGAC
GTGAGCGTATAAAAGTTACCGACAGTGAAGCGGTACATTATTATTATCTTGGTAAGTAAATAAATAAATACGGAGGGACT
CGCGCTTCCAATTTCAATTGCTCTCTCAATTTCTCTCTCCTCCCGCTTCTGCTTCTCTCCCTTAACAAGAACCATGAGCT
CCTCCGATGGCGGCTCCTCTAGGGTTTCGATTCCTTACCATCTCCGCAAAACCCTTCAGAAAATCAGAGAGTATACCGGA
AAGCAGCACTCGGATGAGGATATCTTTGCCGTCTATAAGGATTCCTTCAATGATCCTCATGAGACCGCTCAGAAGCTCCT
CTTCTTAGGTACGAATCATCATCTATGTCTCTTTCTCAGCTTAGGGTTTGTTTTGTTTTGATGGAGCGTGACTTGCGTGA
CTCTTGGGTTTGCCCTCCTTAGATTTGAATTGTACGATAGGGTTTGTATCTGTTTTCGAAGATCATGTGATGTGCTTTTG
GTTCGCTACTGTTTTGAGTTTCTTTTTGTTGCCTTGAGCTATTCGGTTATCGAATCTTTGTTTCCTGGTGTGTGAATATG
CAGATTTTATGCCTAAAGTCATAGTTCCTTACCATTTAACTGGAAAGGTACTTAGAATTATTGAAAGAGATCTTGTTTTC
TTTTTGTAACTTTACTTTGGGGATGAGTTCGTACCTTTCAAGGATTCTGGTGGGCGTGATCTGGATTATTAAGTAGGTAC
TATTTGTCTTATGTGTCTACATGTCAAAACATTCAGATTTTGGGTCAGCCTCGTGAAAACTCTTGTATTTTAGTTTGGCT
CAACTTTGGTCTTTATGAGCCATTTTCTTATGTACAATGTTAATTTTGAAATTTTGCAGATACATTTCATGAGGTGAGAA
GTAAAAGGGAGAAAAAGAAGGAGGCAAGTGTTCTTTTTTTTTGTTATGAATACTTTCTTTATCTGCAGTTTTGTGTCTAT
AGCTTTCTTTATCTTTATCTCATATGATTACTTTCTGCAGCCTATAGTGCCAGTTACACAACCAAGTGGCAGAGGTGGTC
GGAGGAACTTTGCTTCAAGTAACTCTTATCAAGGTAGTTTGTGTTCTTTTGTTGATACCTTTCAAATATCAATTGTCGTG
CTCTTTCCTGTATTAAGCTCTTTGTTAACGTTCCGATATAGGTAGTGGAAGAAATGCTTCTTTTAAAAGGGAAAATGGAG
CTAATCATGTAACAAGAGGTTCTAGAACTGCTCAGCCTGCCACTAACAAAGCAAGCAACATCACAGTACCTAATGAAACA
AAGTATGTTTCCATATCATTCTTCTATGTCTCCAAGATTATGGATGCTTTTTTATTTTCCTTCTATTAGGTTGCTAAGTA
TTATAGGATAACTTTTACAGGGTTTCTGGTCCTGCTAGTATTCCGAGTGAGGTCAGCAATCATAAAGCTCAAGATGATCC
TTCTTTGATTTCTGCTTCACGTTGCAGTAGCAAGTCAGATCAAGGTATTTTTACTTTTTTTCATGAATTTTTAGTTTGCC
TCAAATTTTTCATTGAAGTAGTTTTTAGTTTTGATTCAGCTTCTGTTTTCTTTTGGTAACAGCCATTGAAATTGAGACTG
CGTCCAAACAAGGCAAAAATCAATCGCTTCCTAAGCCAGATGTTAGCGAACAGTCACACGTAACATTCCCTTTCCACCTT
CAGGTTGCCAAAGGACTGCAAAATGGTCTGACGTTTGGCAGTTTTGATTCCAATTTTGTGAAAGAGGTATCTTCTAGCAA
TGGTGCTAGTGGGGGATATGACTCAAATTTTGAGTCTTCTCACGGGACAGGGGATGATGAGAGGGAATCTTCTCCCACTA
CCAATGGTATTACTGGGGTTGCTTCGGCTAGGTTCGTGACTGAGATACTTTCACTCTACATATTGTCTGCTTTAGTTATT
GTCTGGTTTCAGTTGAGTGAAATATAAAAATATGCATTTTTAAGTTCAATTTTGGAAATGAGAAGGTTTTGTCTTGTGAT
ATAGTAGTAGAGGTGTATTCTCCAATTTTCATGTTTGTATCTCATTCTCATTACCATAACTTCTTGTGCAGAGAAGAAAC
ATCAACAGTTTCTGAAGATAAGGATTATGGGATATCAAATTCTGCAACTGGAGCTGAGCCTGTGGTGCACTCGGATCACA
TTGTCCCACCTGTAGAAGAAGTACCGAAGGAGGAAGCTTTATCAAACACAGAAACTCATCAAATTGCTTATGGTCAAGAA
GCTCCACTCAGTGTGTTTGGTCTTGTCCCCTCGTTGTCAGCAATAGGCCAACCCGTTAACACAGAAGCAGCGGAGACTCA
GGTATGTGGTATATCTTGTCACAGTATATGCACTCTAAACAATCCCTGTATCTATTCTCTACTTTTTCGATAACTGCTTT
TCTCTAATTTGCAGCCCGGAAATTCCAACTCTCCACCTATTTCATTAGTATCATATCCTCCAGATCAGAGCTCCATAGCA
GCAGCCACTCAACAGACAAATTTTCTTAGGCAGCAATACCCTCCCAATTTCTTCCCTTACGGCTATTACTCACCGTATTA
TATGCCACCGCCGTACATTCACCAGTTCTTGAGCCCAAACGGGATCCCTCAGCAGTCTTATTTTCCACAAGGAGCTGCTC
TAACAGCACCTTCTCATGCAAAACCAGTTGACAACACTGAAAACCCTCCCACCACAAACCCTTACCTACACACTTCTCCC
ATGGTTGCTAGCAGCATCCCATCTACAACCACCTTAAATT
>AT1G55810.4 | chr1:20864004-20867003 FORWARD LENGTH=3000
GAGAGTGCGAGCTTGCCTTGCCTCCCTCGAAAATTTTGATTTCTTTTGTTTCAACTGTTATACGTAGTACTTTTATGATC
GGATTCACACATATGTATACGGTAATATCAAAACAAACTGAGTGTGAACGTATTCACAGTTTTTGGGTCATCGTCCACGT
GTCTCTCTATAATTGGGTGACTGTTGAAGTCATACAAAATGTAAAACTTTAAAGAGTCTTTTGGTGTGCAATGAAGTGAC
GTGAGCGTATAAAAGTTACCGACAGTGAAGCGGTACATTATTATTATCTTGGTAAGTAAATAAATAAATACGGAGGGACT
CGCGCTTCCAATTTCAATTGCTCTCTCAATTTCTCTCTCCTCCCGCTTCTGCTTCTCTCCCTTAACAAGAACCATGAGCT
CCTCCGATGGCGGCTCCTCTAGGGTTTCGATTCCTTACCATCTCCGCAAAACCCTTCAGAAAATCAGAGAGTATACCGGA
AAGCAGCACTCGGATGAGGATATCTTTGCCGTCTATAAGGATTCCTTCAATGATCCTCATGAGACCGCTCAGAAGCTCCT
CTTCTTAGGTACGAATCATCATCTATGTCTCTTTCTCAGCTTAGGGTTTGTTTTGTTTTGATGGAGCGTGACTTGCGTGA
CTCTTGGGTTTGCCCTCCTTAGATTTGAATTGTACGATAGGGTTTGTATCTGTTTTCGAAGATCATGTGATGTGCTTTTG
GTTCGCTACTGTTTTGAGTTTCTTTTTGTTGCCTTGAGCTATTCGGTTATCGAATCTTTGTTTCCTGGTGTGTGAATATG
CAGATTTTATGCCTAAAGTCATAGTTCCTTACCATTTAACTGGAAAGGTACTTAGAATTATTGAAAGAGATCTTGTTTTC
TTTTTGTAACTTTACTTTGGGGATGAGTTCGTACCTTTCAAGGATTCTGGTGGGCGTGATCTGGATTATTAAGTAGGTAC
TATTTGTCTTATGTGTCTACATGTCAAAACATTCAGATTTTGGGTCAGCCTCGTGAAAACTCTTGTATTTTAGTTTGGCT
CAACTTTGGTCTTTATGAGCCATTTTCTTATGTACAATGTTAATTTTGAAATTTTGCAGATACATTTCATGAGGTGAGAA
GTAAAAGGGAGAAAAAGAAGGAGGCAAGTGTTCTTTTTTTTTGTTATGAATACTTTCTTTATCTGCAGTTTTGTGTCTAT
AGCTTTCTTTATCTTTATCTCATATGATTACTTTCTGCAGCCTATAGTGCCAGTTACACAACCAAGTGGCAGAGGTGGTC
GGAGGAACTTTGCTTCAAGTAACTCTTATCAAGGTAGTTTGTGTTCTTTTGTTGATACCTTTCAAATATCAATTGTCGTG
CTCTTTCCTGTATTAAGCTCTTTGTTAACGTTCCGATATAGGTAGTGGAAGAAATGCTTCTTTTAAAAGGGAAAATGGAG
CTAATCATGTAACAAGAGGTTCTAGAACTGCTCAGCCTGCCACTAACAAAGCAAGCAACATCACAGTACCTAATGAAACA
AAGTATGTTTCCATATCATTCTTCTATGTCTCCAAGATTATGGATGCTTTTTTATTTTCCTTCTATTAGGTTGCTAAGTA
TTATAGGATAACTTTTACAGGGTTTCTGGTCCTGCTAGTATTCCGAGTGAGGTCAGCAATCATAAAGCTCAAGATGATCC
TTCTTTGATTTCTGCTTCACGTTGCAGTAGCAAGTCAGATCAAGGTATTTTTACTTTTTTTCATGAATTTTTAGTTTGCC
TCAAATTTTTCATTGAAGTAGTTTTTAGTTTTGATTCAGCTTCTGTTTTCTTTTGGTAACAGCCATTGAAATTGAGACTG
CGTCCAAACAAGGCAAAAATCAATCGCTTCCTAAGCCAGATGTTAGCGAACAGTCACACGTAACATTCCCTTTCCACCTT
CAGGTTGCCAAAGGACTGCAAAATGGTCTGACGTTTGGCAGTTTTGATTCCAATTTTGTGAAAGAGGTATCTTCTAGCAA
TGGTGCTAGTGGGGGATATGACTCAAATTTTGAGTCTTCTCACGGGACAGGGGATGATGAGAGGGAATCTTCTCCCACTA
CCAATGGTATTACTGGGGTTGCTTCGGCTAGGTTCGTGACTGAGATACTTTCACTCTACATATTGTCTGCTTTAGTTATT
GTCTGGTTTCAGTTGAGTGAAATATAAAAATATGCATTTTTAAGTTCAATTTTGGAAATGAGAAGGTTTTGTCTTGTGAT
ATAGTAGTAGAGGTGTATTCTCCAATTTTCATGTTTGTATCTCATTCTCATTACCATAACTTCTTGTGCAGAGAAGAAAC
ATCAACAGTTTCTGAAGATAAGGATTATGGGATATCAAATTCTGCAACTGGAGCTGAGCCTGTGGTGCACTCGGATCACA
TTGTCCCACCTGTAGAAGAAGTACCGAAGGAGGAAGCTTTATCAAACACAGAAACTCATCAAATTGCTTATGGTCAAGAA
GCTCCACTCAGTGTGTTTGGTCTTGTCCCCTCGTTGTCAGCAATAGGCCAACCCGTTAACACAGAAGCAGCGGAGACTCA
GGTATGTGGTATATCTTGTCACAGTATATGCACTCTAAACAATCCCTGTATCTATTCTCTACTTTTTCGATAACTGCTTT
TCTCTAATTTGCAGCCCGGAAATTCCAACTCTCCACCTATTTCATTAGTATCATATCCTCCAGATCAGAGCTCCATAGCA
GCAGCCACTCAACAGACAAATTTTCTTAGGCAGCAATACCCTCCCAATTTCTTCCCTTACGGCTATTACTCACCGTATTA
TATGCCACCGCCGTACATTCACCAGTTCTTGAGCCCAAACGGGATCCCTCAGCAGTCTTATTTTCCACAAGGAGCTGCTC
TAACAGCACCTTCTCATGCAAAACCAGTTGACAACACTGAAAACCCTCCCACCACAAACCCTTACCTACACACTTCTCCC
ATGGTTGCTAGCAGCATCCCATCTACAACCACCTTAAATT
>AT1G55810.1 | chr1:20864004-20867003 FORWARD LENGTH=3000
GAGAGTGCGAGCTTGCCTTGCCTCCCTCGAAAATTTTGATTTCTTTTGTTTCAACTGTTATACGTAGTACTTTTATGATC
GGATTCACACATATGTATACGGTAATATCAAAACAAACTGAGTGTGAACGTATTCACAGTTTTTGGGTCATCGTCCACGT
GTCTCTCTATAATTGGGTGACTGTTGAAGTCATACAAAATGTAAAACTTTAAAGAGTCTTTTGGTGTGCAATGAAGTGAC
GTGAGCGTATAAAAGTTACCGACAGTGAAGCGGTACATTATTATTATCTTGGTAAGTAAATAAATAAATACGGAGGGACT
CGCGCTTCCAATTTCAATTGCTCTCTCAATTTCTCTCTCCTCCCGCTTCTGCTTCTCTCCCTTAACAAGAACCATGAGCT
CCTCCGATGGCGGCTCCTCTAGGGTTTCGATTCCTTACCATCTCCGCAAAACCCTTCAGAAAATCAGAGAGTATACCGGA
AAGCAGCACTCGGATGAGGATATCTTTGCCGTCTATAAGGATTCCTTCAATGATCCTCATGAGACCGCTCAGAAGCTCCT
CTTCTTAGGTACGAATCATCATCTATGTCTCTTTCTCAGCTTAGGGTTTGTTTTGTTTTGATGGAGCGTGACTTGCGTGA
CTCTTGGGTTTGCCCTCCTTAGATTTGAATTGTACGATAGGGTTTGTATCTGTTTTCGAAGATCATGTGATGTGCTTTTG
GTTCGCTACTGTTTTGAGTTTCTTTTTGTTGCCTTGAGCTATTCGGTTATCGAATCTTTGTTTCCTGGTGTGTGAATATG
CAGATTTTATGCCTAAAGTCATAGTTCCTTACCATTTAACTGGAAAGGTACTTAGAATTATTGAAAGAGATCTTGTTTTC
TTTTTGTAACTTTACTTTGGGGATGAGTTCGTACCTTTCAAGGATTCTGGTGGGCGTGATCTGGATTATTAAGTAGGTAC
TATTTGTCTTATGTGTCTACATGTCAAAACATTCAGATTTTGGGTCAGCCTCGTGAAAACTCTTGTATTTTAGTTTGGCT
CAACTTTGGTCTTTATGAGCCATTTTCTTATGTACAATGTTAATTTTGAAATTTTGCAGATACATTTCATGAGGTGAGAA
GTAAAAGGGAGAAAAAGAAGGAGGCAAGTGTTCTTTTTTTTTGTTATGAATACTTTCTTTATCTGCAGTTTTGTGTCTAT
AGCTTTCTTTATCTTTATCTCATATGATTACTTTCTGCAGCCTATAGTGCCAGTTACACAACCAAGTGGCAGAGGTGGTC
GGAGGAACTTTGCTTCAAGTAACTCTTATCAAGGTAGTTTGTGTTCTTTTGTTGATACCTTTCAAATATCAATTGTCGTG
CTCTTTCCTGTATTAAGCTCTTTGTTAACGTTCCGATATAGGTAGTGGAAGAAATGCTTCTTTTAAAAGGGAAAATGGAG
CTAATCATGTAACAAGAGGTTCTAGAACTGCTCAGCCTGCCACTAACAAAGCAAGCAACATCACAGTACCTAATGAAACA
AAGTATGTTTCCATATCATTCTTCTATGTCTCCAAGATTATGGATGCTTTTTTATTTTCCTTCTATTAGGTTGCTAAGTA
TTATAGGATAACTTTTACAGGGTTTCTGGTCCTGCTAGTATTCCGAGTGAGGTCAGCAATCATAAAGCTCAAGATGATCC
TTCTTTGATTTCTGCTTCACGTTGCAGTAGCAAGTCAGATCAAGGTATTTTTACTTTTTTTCATGAATTTTTAGTTTGCC
TCAAATTTTTCATTGAAGTAGTTTTTAGTTTTGATTCAGCTTCTGTTTTCTTTTGGTAACAGCCATTGAAATTGAGACTG
CGTCCAAACAAGGCAAAAATCAATCGCTTCCTAAGCCAGATGTTAGCGAACAGTCACACGTAACATTCCCTTTCCACCTT
CAGGTTGCCAAAGGACTGCAAAATGGTCTGACGTTTGGCAGTTTTGATTCCAATTTTGTGAAAGAGGTATCTTCTAGCAA
TGGTGCTAGTGGGGGATATGACTCAAATTTTGAGTCTTCTCACGGGACAGGGGATGATGAGAGGGAATCTTCTCCCACTA
CCAATGGTATTACTGGGGTTGCTTCGGCTAGGTTCGTGACTGAGATACTTTCACTCTACATATTGTCTGCTTTAGTTATT
GTCTGGTTTCAGTTGAGTGAAATATAAAAATATGCATTTTTAAGTTCAATTTTGGAAATGAGAAGGTTTTGTCTTGTGAT
ATAGTAGTAGAGGTGTATTCTCCAATTTTCATGTTTGTATCTCATTCTCATTACCATAACTTCTTGTGCAGAGAAGAAAC
ATCAACAGTTTCTGAAGATAAGGATTATGGGATATCAAATTCTGCAACTGGAGCTGAGCCTGTGGTGCACTCGGATCACA
TTGTCCCACCTGTAGAAGAAGTACCGAAGGAGGAAGCTTTATCAAACACAGAAACTCATCAAATTGCTTATGGTCAAGAA
GCTCCACTCAGTGTGTTTGGTCTTGTCCCCTCGTTGTCAGCAATAGGCCAACCCGTTAACACAGAAGCAGCGGAGACTCA
GGTATGTGGTATATCTTGTCACAGTATATGCACTCTAAACAATCCCTGTATCTATTCTCTACTTTTTCGATAACTGCTTT
TCTCTAATTTGCAGCCCGGAAATTCCAACTCTCCACCTATTTCATTAGTATCATATCCTCCAGATCAGAGCTCCATAGCA
GCAGCCACTCAACAGACAAATTTTCTTAGGCAGCAATACCCTCCCAATTTCTTCCCTTACGGCTATTACTCACCGTATTA
TATGCCACCGCCGTACATTCACCAGTTCTTGAGCCCAAACGGGATCCCTCAGCAGTCTTATTTTCCACAAGGAGCTGCTC
TAACAGCACCTTCTCATGCAAAACCAGTTGACAACACTGAAAACCCTCCCACCACAAACCCTTACCTACACACTTCTCCC
ATGGTTGCTAGCAGCATCCCATCTACAACCACCTTAAATT
>AT1G55810.5 | chr1:20864004-20867003 FORWARD LENGTH=3000
GAGAGTGCGAGCTTGCCTTGCCTCCCTCGAAAATTTTGATTTCTTTTGTTTCAACTGTTATACGTAGTACTTTTATGATC
GGATTCACACATATGTATACGGTAATATCAAAACAAACTGAGTGTGAACGTATTCACAGTTTTTGGGTCATCGTCCACGT
GTCTCTCTATAATTGGGTGACTGTTGAAGTCATACAAAATGTAAAACTTTAAAGAGTCTTTTGGTGTGCAATGAAGTGAC
GTGAGCGTATAAAAGTTACCGACAGTGAAGCGGTACATTATTATTATCTTGGTAAGTAAATAAATAAATACGGAGGGACT
CGCGCTTCCAATTTCAATTGCTCTCTCAATTTCTCTCTCCTCCCGCTTCTGCTTCTCTCCCTTAACAAGAACCATGAGCT
CCTCCGATGGCGGCTCCTCTAGGGTTTCGATTCCTTACCATCTCCGCAAAACCCTTCAGAAAATCAGAGAGTATACCGGA
AAGCAGCACTCGGATGAGGATATCTTTGCCGTCTATAAGGATTCCTTCAATGATCCTCATGAGACCGCTCAGAAGCTCCT
CTTCTTAGGTACGAATCATCATCTATGTCTCTTTCTCAGCTTAGGGTTTGTTTTGTTTTGATGGAGCGTGACTTGCGTGA
CTCTTGGGTTTGCCCTCCTTAGATTTGAATTGTACGATAGGGTTTGTATCTGTTTTCGAAGATCATGTGATGTGCTTTTG
GTTCGCTACTGTTTTGAGTTTCTTTTTGTTGCCTTGAGCTATTCGGTTATCGAATCTTTGTTTCCTGGTGTGTGAATATG
CAGATTTTATGCCTAAAGTCATAGTTCCTTACCATTTAACTGGAAAGGTACTTAGAATTATTGAAAGAGATCTTGTTTTC
TTTTTGTAACTTTACTTTGGGGATGAGTTCGTACCTTTCAAGGATTCTGGTGGGCGTGATCTGGATTATTAAGTAGGTAC
TATTTGTCTTATGTGTCTACATGTCAAAACATTCAGATTTTGGGTCAGCCTCGTGAAAACTCTTGTATTTTAGTTTGGCT
CAACTTTGGTCTTTATGAGCCATTTTCTTATGTACAATGTTAATTTTGAAATTTTGCAGATACATTTCATGAGGTGAGAA
GTAAAAGGGAGAAAAAGAAGGAGGCAAGTGTTCTTTTTTTTTGTTATGAATACTTTCTTTATCTGCAGTTTTGTGTCTAT
AGCTTTCTTTATCTTTATCTCATATGATTACTTTCTGCAGCCTATAGTGCCAGTTACACAACCAAGTGGCAGAGGTGGTC
GGAGGAACTTTGCTTCAAGTAACTCTTATCAAGGTAGTTTGTGTTCTTTTGTTGATACCTTTCAAATATCAATTGTCGTG
CTCTTTCCTGTATTAAGCTCTTTGTTAACGTTCCGATATAGGTAGTGGAAGAAATGCTTCTTTTAAAAGGGAAAATGGAG
CTAATCATGTAACAAGAGGTTCTAGAACTGCTCAGCCTGCCACTAACAAAGCAAGCAACATCACAGTACCTAATGAAACA
AAGTATGTTTCCATATCATTCTTCTATGTCTCCAAGATTATGGATGCTTTTTTATTTTCCTTCTATTAGGTTGCTAAGTA
TTATAGGATAACTTTTACAGGGTTTCTGGTCCTGCTAGTATTCCGAGTGAGGTCAGCAATCATAAAGCTCAAGATGATCC
TTCTTTGATTTCTGCTTCACGTTGCAGTAGCAAGTCAGATCAAGGTATTTTTACTTTTTTTCATGAATTTTTAGTTTGCC
TCAAATTTTTCATTGAAGTAGTTTTTAGTTTTGATTCAGCTTCTGTTTTCTTTTGGTAACAGCCATTGAAATTGAGACTG
CGTCCAAACAAGGCAAAAATCAATCGCTTCCTAAGCCAGATGTTAGCGAACAGTCACACGTAACATTCCCTTTCCACCTT
CAGGTTGCCAAAGGACTGCAAAATGGTCTGACGTTTGGCAGTTTTGATTCCAATTTTGTGAAAGAGGTATCTTCTAGCAA
TGGTGCTAGTGGGGGATATGACTCAAATTTTGAGTCTTCTCACGGGACAGGGGATGATGAGAGGGAATCTTCTCCCACTA
CCAATGGTATTACTGGGGTTGCTTCGGCTAGGTTCGTGACTGAGATACTTTCACTCTACATATTGTCTGCTTTAGTTATT
GTCTGGTTTCAGTTGAGTGAAATATAAAAATATGCATTTTTAAGTTCAATTTTGGAAATGAGAAGGTTTTGTCTTGTGAT
ATAGTAGTAGAGGTGTATTCTCCAATTTTCATGTTTGTATCTCATTCTCATTACCATAACTTCTTGTGCAGAGAAGAAAC
ATCAACAGTTTCTGAAGATAAGGATTATGGGATATCAAATTCTGCAACTGGAGCTGAGCCTGTGGTGCACTCGGATCACA
TTGTCCCACCTGTAGAAGAAGTACCGAAGGAGGAAGCTTTATCAAACACAGAAACTCATCAAATTGCTTATGGTCAAGAA
GCTCCACTCAGTGTGTTTGGTCTTGTCCCCTCGTTGTCAGCAATAGGCCAACCCGTTAACACAGAAGCAGCGGAGACTCA
GGTATGTGGTATATCTTGTCACAGTATATGCACTCTAAACAATCCCTGTATCTATTCTCTACTTTTTCGATAACTGCTTT
TCTCTAATTTGCAGCCCGGAAATTCCAACTCTCCACCTATTTCATTAGTATCATATCCTCCAGATCAGAGCTCCATAGCA
GCAGCCACTCAACAGACAAATTTTCTTAGGCAGCAATACCCTCCCAATTTCTTCCCTTACGGCTATTACTCACCGTATTA
TATGCCACCGCCGTACATTCACCAGTTCTTGAGCCCAAACGGGATCCCTCAGCAGTCTTATTTTCCACAAGGAGCTGCTC
TAACAGCACCTTCTCATGCAAAACCAGTTGACAACACTGAAAACCCTCCCACCACAAACCCTTACCTACACACTTCTCCC
ATGGTTGCTAGCAGCATCCCATCTACAACCACCTTAAATT
>AT1G55810.6 | chr1:20864004-20867003 FORWARD LENGTH=3000
GAGAGTGCGAGCTTGCCTTGCCTCCCTCGAAAATTTTGATTTCTTTTGTTTCAACTGTTATACGTAGTACTTTTATGATC
GGATTCACACATATGTATACGGTAATATCAAAACAAACTGAGTGTGAACGTATTCACAGTTTTTGGGTCATCGTCCACGT
GTCTCTCTATAATTGGGTGACTGTTGAAGTCATACAAAATGTAAAACTTTAAAGAGTCTTTTGGTGTGCAATGAAGTGAC
GTGAGCGTATAAAAGTTACCGACAGTGAAGCGGTACATTATTATTATCTTGGTAAGTAAATAAATAAATACGGAGGGACT
CGCGCTTCCAATTTCAATTGCTCTCTCAATTTCTCTCTCCTCCCGCTTCTGCTTCTCTCCCTTAACAAGAACCATGAGCT
CCTCCGATGGCGGCTCCTCTAGGGTTTCGATTCCTTACCATCTCCGCAAAACCCTTCAGAAAATCAGAGAGTATACCGGA
AAGCAGCACTCGGATGAGGATATCTTTGCCGTCTATAAGGATTCCTTCAATGATCCTCATGAGACCGCTCAGAAGCTCCT
CTTCTTAGGTACGAATCATCATCTATGTCTCTTTCTCAGCTTAGGGTTTGTTTTGTTTTGATGGAGCGTGACTTGCGTGA
CTCTTGGGTTTGCCCTCCTTAGATTTGAATTGTACGATAGGGTTTGTATCTGTTTTCGAAGATCATGTGATGTGCTTTTG
GTTCGCTACTGTTTTGAGTTTCTTTTTGTTGCCTTGAGCTATTCGGTTATCGAATCTTTGTTTCCTGGTGTGTGAATATG
CAGATTTTATGCCTAAAGTCATAGTTCCTTACCATTTAACTGGAAAGGTACTTAGAATTATTGAAAGAGATCTTGTTTTC
TTTTTGTAACTTTACTTTGGGGATGAGTTCGTACCTTTCAAGGATTCTGGTGGGCGTGATCTGGATTATTAAGTAGGTAC
TATTTGTCTTATGTGTCTACATGTCAAAACATTCAGATTTTGGGTCAGCCTCGTGAAAACTCTTGTATTTTAGTTTGGCT
CAACTTTGGTCTTTATGAGCCATTTTCTTATGTACAATGTTAATTTTGAAATTTTGCAGATACATTTCATGAGGTGAGAA
GTAAAAGGGAGAAAAAGAAGGAGGCAAGTGTTCTTTTTTTTTGTTATGAATACTTTCTTTATCTGCAGTTTTGTGTCTAT
AGCTTTCTTTATCTTTATCTCATATGATTACTTTCTGCAGCCTATAGTGCCAGTTACACAACCAAGTGGCAGAGGTGGTC
GGAGGAACTTTGCTTCAAGTAACTCTTATCAAGGTAGTTTGTGTTCTTTTGTTGATACCTTTCAAATATCAATTGTCGTG
CTCTTTCCTGTATTAAGCTCTTTGTTAACGTTCCGATATAGGTAGTGGAAGAAATGCTTCTTTTAAAAGGGAAAATGGAG
CTAATCATGTAACAAGAGGTTCTAGAACTGCTCAGCCTGCCACTAACAAAGCAAGCAACATCACAGTACCTAATGAAACA
AAGTATGTTTCCATATCATTCTTCTATGTCTCCAAGATTATGGATGCTTTTTTATTTTCCTTCTATTAGGTTGCTAAGTA
TTATAGGATAACTTTTACAGGGTTTCTGGTCCTGCTAGTATTCCGAGTGAGGTCAGCAATCATAAAGCTCAAGATGATCC
TTCTTTGATTTCTGCTTCACGTTGCAGTAGCAAGTCAGATCAAGGTATTTTTACTTTTTTTCATGAATTTTTAGTTTGCC
TCAAATTTTTCATTGAAGTAGTTTTTAGTTTTGATTCAGCTTCTGTTTTCTTTTGGTAACAGCCATTGAAATTGAGACTG
CGTCCAAACAAGGCAAAAATCAATCGCTTCCTAAGCCAGATGTTAGCGAACAGTCACACGTAACATTCCCTTTCCACCTT
CAGGTTGCCAAAGGACTGCAAAATGGTCTGACGTTTGGCAGTTTTGATTCCAATTTTGTGAAAGAGGTATCTTCTAGCAA
TGGTGCTAGTGGGGGATATGACTCAAATTTTGAGTCTTCTCACGGGACAGGGGATGATGAGAGGGAATCTTCTCCCACTA
CCAATGGTATTACTGGGGTTGCTTCGGCTAGGTTCGTGACTGAGATACTTTCACTCTACATATTGTCTGCTTTAGTTATT
GTCTGGTTTCAGTTGAGTGAAATATAAAAATATGCATTTTTAAGTTCAATTTTGGAAATGAGAAGGTTTTGTCTTGTGAT
ATAGTAGTAGAGGTGTATTCTCCAATTTTCATGTTTGTATCTCATTCTCATTACCATAACTTCTTGTGCAGAGAAGAAAC
ATCAACAGTTTCTGAAGATAAGGATTATGGGATATCAAATTCTGCAACTGGAGCTGAGCCTGTGGTGCACTCGGATCACA
TTGTCCCACCTGTAGAAGAAGTACCGAAGGAGGAAGCTTTATCAAACACAGAAACTCATCAAATTGCTTATGGTCAAGAA
GCTCCACTCAGTGTGTTTGGTCTTGTCCCCTCGTTGTCAGCAATAGGCCAACCCGTTAACACAGAAGCAGCGGAGACTCA
GGTATGTGGTATATCTTGTCACAGTATATGCACTCTAAACAATCCCTGTATCTATTCTCTACTTTTTCGATAACTGCTTT
TCTCTAATTTGCAGCCCGGAAATTCCAACTCTCCACCTATTTCATTAGTATCATATCCTCCAGATCAGAGCTCCATAGCA
GCAGCCACTCAACAGACAAATTTTCTTAGGCAGCAATACCCTCCCAATTTCTTCCCTTACGGCTATTACTCACCGTATTA
TATGCCACCGCCGTACATTCACCAGTTCTTGAGCCCAAACGGGATCCCTCAGCAGTCTTATTTTCCACAAGGAGCTGCTC
TAACAGCACCTTCTCATGCAAAACCAGTTGACAACACTGAAAACCCTCCCACCACAAACCCTTACCTACACACTTCTCCC
ATGGTTGCTAGCAGCATCCCATCTACAACCACCTTAAATT
>AT1G55810.3 | chr1:20864004-20867003 FORWARD LENGTH=3000
GAGAGTGCGAGCTTGCCTTGCCTCCCTCGAAAATTTTGATTTCTTTTGTTTCAACTGTTATACGTAGTACTTTTATGATC
GGATTCACACATATGTATACGGTAATATCAAAACAAACTGAGTGTGAACGTATTCACAGTTTTTGGGTCATCGTCCACGT
GTCTCTCTATAATTGGGTGACTGTTGAAGTCATACAAAATGTAAAACTTTAAAGAGTCTTTTGGTGTGCAATGAAGTGAC
GTGAGCGTATAAAAGTTACCGACAGTGAAGCGGTACATTATTATTATCTTGGTAAGTAAATAAATAAATACGGAGGGACT
CGCGCTTCCAATTTCAATTGCTCTCTCAATTTCTCTCTCCTCCCGCTTCTGCTTCTCTCCCTTAACAAGAACCATGAGCT
CCTCCGATGGCGGCTCCTCTAGGGTTTCGATTCCTTACCATCTCCGCAAAACCCTTCAGAAAATCAGAGAGTATACCGGA
AAGCAGCACTCGGATGAGGATATCTTTGCCGTCTATAAGGATTCCTTCAATGATCCTCATGAGACCGCTCAGAAGCTCCT
CTTCTTAGGTACGAATCATCATCTATGTCTCTTTCTCAGCTTAGGGTTTGTTTTGTTTTGATGGAGCGTGACTTGCGTGA
CTCTTGGGTTTGCCCTCCTTAGATTTGAATTGTACGATAGGGTTTGTATCTGTTTTCGAAGATCATGTGATGTGCTTTTG
GTTCGCTACTGTTTTGAGTTTCTTTTTGTTGCCTTGAGCTATTCGGTTATCGAATCTTTGTTTCCTGGTGTGTGAATATG
CAGATTTTATGCCTAAAGTCATAGTTCCTTACCATTTAACTGGAAAGGTACTTAGAATTATTGAAAGAGATCTTGTTTTC
TTTTTGTAACTTTACTTTGGGGATGAGTTCGTACCTTTCAAGGATTCTGGTGGGCGTGATCTGGATTATTAAGTAGGTAC
TATTTGTCTTATGTGTCTACATGTCAAAACATTCAGATTTTGGGTCAGCCTCGTGAAAACTCTTGTATTTTAGTTTGGCT
CAACTTTGGTCTTTATGAGCCATTTTCTTATGTACAATGTTAATTTTGAAATTTTGCAGATACATTTCATGAGGTGAGAA
GTAAAAGGGAGAAAAAGAAGGAGGCAAGTGTTCTTTTTTTTTGTTATGAATACTTTCTTTATCTGCAGTTTTGTGTCTAT
AGCTTTCTTTATCTTTATCTCATATGATTACTTTCTGCAGCCTATAGTGCCAGTTACACAACCAAGTGGCAGAGGTGGTC
GGAGGAACTTTGCTTCAAGTAACTCTTATCAAGGTAGTTTGTGTTCTTTTGTTGATACCTTTCAAATATCAATTGTCGTG
CTCTTTCCTGTATTAAGCTCTTTGTTAACGTTCCGATATAGGTAGTGGAAGAAATGCTTCTTTTAAAAGGGAAAATGGAG
CTAATCATGTAACAAGAGGTTCTAGAACTGCTCAGCCTGCCACTAACAAAGCAAGCAACATCACAGTACCTAATGAAACA
AAGTATGTTTCCATATCATTCTTCTATGTCTCCAAGATTATGGATGCTTTTTTATTTTCCTTCTATTAGGTTGCTAAGTA
TTATAGGATAACTTTTACAGGGTTTCTGGTCCTGCTAGTATTCCGAGTGAGGTCAGCAATCATAAAGCTCAAGATGATCC
TTCTTTGATTTCTGCTTCACGTTGCAGTAGCAAGTCAGATCAAGGTATTTTTACTTTTTTTCATGAATTTTTAGTTTGCC
TCAAATTTTTCATTGAAGTAGTTTTTAGTTTTGATTCAGCTTCTGTTTTCTTTTGGTAACAGCCATTGAAATTGAGACTG
CGTCCAAACAAGGCAAAAATCAATCGCTTCCTAAGCCAGATGTTAGCGAACAGTCACACGTAACATTCCCTTTCCACCTT
CAGGTTGCCAAAGGACTGCAAAATGGTCTGACGTTTGGCAGTTTTGATTCCAATTTTGTGAAAGAGGTATCTTCTAGCAA
TGGTGCTAGTGGGGGATATGACTCAAATTTTGAGTCTTCTCACGGGACAGGGGATGATGAGAGGGAATCTTCTCCCACTA
CCAATGGTATTACTGGGGTTGCTTCGGCTAGGTTCGTGACTGAGATACTTTCACTCTACATATTGTCTGCTTTAGTTATT
GTCTGGTTTCAGTTGAGTGAAATATAAAAATATGCATTTTTAAGTTCAATTTTGGAAATGAGAAGGTTTTGTCTTGTGAT
ATAGTAGTAGAGGTGTATTCTCCAATTTTCATGTTTGTATCTCATTCTCATTACCATAACTTCTTGTGCAGAGAAGAAAC
ATCAACAGTTTCTGAAGATAAGGATTATGGGATATCAAATTCTGCAACTGGAGCTGAGCCTGTGGTGCACTCGGATCACA
TTGTCCCACCTGTAGAAGAAGTACCGAAGGAGGAAGCTTTATCAAACACAGAAACTCATCAAATTGCTTATGGTCAAGAA
GCTCCACTCAGTGTGTTTGGTCTTGTCCCCTCGTTGTCAGCAATAGGCCAACCCGTTAACACAGAAGCAGCGGAGACTCA
GGTATGTGGTATATCTTGTCACAGTATATGCACTCTAAACAATCCCTGTATCTATTCTCTACTTTTTCGATAACTGCTTT
TCTCTAATTTGCAGCCCGGAAATTCCAACTCTCCACCTATTTCATTAGTATCATATCCTCCAGATCAGAGCTCCATAGCA
GCAGCCACTCAACAGACAAATTTTCTTAGGCAGCAATACCCTCCCAATTTCTTCCCTTACGGCTATTACTCACCGTATTA
TATGCCACCGCCGTACATTCACCAGTTCTTGAGCCCAAACGGGATCCCTCAGCAGTCTTATTTTCCACAAGGAGCTGCTC
TAACAGCACCTTCTCATGCAAAACCAGTTGACAACACTGAAAACCCTCCCACCACAAACCCTTACCTACACACTTCTCCC
ATGGTTGCTAGCAGCATCCCATCTACAACCACCTTAAATT
>AT1G55820.1 | chr1:20867419-20870418 FORWARD LENGTH=3000
GTCAAGGGGAAGCAGCTATAAAGATACACATCAAATGCGTAAAAGAGATGTAGAAGTCTGGATTTTTGGGTGTAAATACT
TAGGAACCATCATCCCCAGAGAAATTTAGGTTGACAATTACAAGAGGGAAGAAAGATGTGCATCAATGTAGCAAACCTTT
TACCTTATTTTTTGTTGTGAGACTATACAGAAAATACATAAAGAATGTTTGGGAAGATCCTTTTGGAAACGTTTTTTGAA
GCTGTGACTGCTCTCTATATGCCTGCCTAGTTTGTCTCTCTATTCCTAGCTTTTTACAAACTATTTGCTGTGACTTAGCT
GAATCAGCTTTAGGCTCTCTTTAGTAGTCGAGATTGATCAGAACAGAAAGATTTTCCATGTATCTGAGAAAAAGATTACA
CATTCCTATAAACAAACAATTAGATATGGAAGCACATGAACAGATGATTCTCTACAAAAATGTGTAATTTAATCCTCCTT
CCCCAGGCCACATAATCAGTTATTTCTTAAGGCTTTCGTTTTCTTTCCTTATGGCATCCAGATCGGCTTGTAATTTCTCC
AAACTCATGCCTCGAGCTGTGATGGACCCCAACTTCTTTTCATAATCAACTGTTTCTCTTCTAAACCGATCAGTCATGAG
AATTTTCTCAGAGATTTGCTCAAATATACTGTGAATACTGGTCAGTAGCTTGTAGACTTGTCGTACTGCTGGGTCTTTCT
TCACTTCCCTGCAGAGAAAGAGAAACCGTCCTCATCACCACATTATAAAAGGGTATGCATGTTCTCTAAAGCCAGAGCGA
CATGGCAACGTTTCTTTTGGTGTATATCTGACAAGACGATTCAAATATGTCAGAGCAAAAGCTCATACCTTGTAACCATT
TCATCCACAACAGCATATGATCGGTGCAGGCGTTCTTGGATTGAGTTTTTCTCTAATTGTAGCTCCCTGGTCTCCCCTGA
AATCCTCTGAATATCAGTGTCCAGTTTACGGCTATTTTTTGTTATTTCTTTAATCCCATGTATATATGATTTCCTCGGCG
CTGCTTTTGGCTGCCTCTCAAGTTCATTGTAAAGGTTACACCGTTCATCTTCCCTGTCCGGAAAAGATTAACACATTAAA
ATGAAGAGCAATTAAAAGAGATAAAGTAGCAATCAATAGCACACAGTCAAAGTCACAGACAGTGAAGAGCCATGTAGTAA
GAGTTTCTGGTTACCTCTTTTGAATTTCTGATGAGAGAGATTGTAAATCCAGTTCAGTCTTTCTCAACTTATGGAATTTC
TCTTTAGCCTCTGGCTCCTCCACATGAAGTTGGTCCAAGAGAAGTAGCTTTTTAGTTTCCAGAGTCAGCCTTACATCGTC
CCTGAAGGAAGACATGATATACTTAGTTATCATGCGATACATAACTCTTCCATCATGTCCTGATGTTGTCCATGAAACTG
AATGCATGGATGCTTTCAACTTGAAATAAATATAATATTGTTCATACCATTGCTTTTTAAGATCCATGATATTACACCTT
TTGACCACTAGTTGTTGATTAAGCTGTTCGAGATATGACCCACCCGGCTTTTTGTCATCCAATAACCTCTCCGCAGCCAT
CTGCAACAACTCCAGCTCGCTTTCAAGACTGCATAGCTGTGAAGATCCAGATTCCAGTTCCTCCAAGAGTACATCATGTT
GATTCTGTAACTCAACAGTCTCATAATTTGTCTACAAACCATAAAAAATGATAAAAGGTTTATACGCCTTCAACATTTAT
AAAACTGGTTTAAAATCACTATTCCTATGTAAATGTTCAAACATATGCTCTGATGCTCATGTACAGAGAAAAGAGATAAG
GTCACAATAAGTAGAAGAAATAGTACCTCAAACGGGTCTTCATAAGAATTTTCTTCACATCTAGATGAATCTCTCAAAGA
AAGATCAGAACGTACATCAGTAACAGGATCATCTGTCTTTTGGGAGGAGAAGTCAACATTGGCTGAGGTATTTTTTGCGA
GAGAGTCAGATGAATGAGATTTTTCACTAGTCATTGTGAGATCTTTTAAGACAGCTTCAACCTTCTGTATATGCATATCG
AAAGTCTCATCCTTGTCCTCATTCACCATCATGTCATCTGAAATATCTCTGAAAGTCTCCATCTTTGGCCTGCTAGCTAT
ATCACCAGCCGTCAAAGTTTTTCTTCCTTCACTAATCTCCGAAAGCCTCTCAACCAGAAACCTAACCAACCTATAAGAAT
CATCTTCAGATGGATGCAGAAACTGCCGCAAGCAACACATACAATCTGTTTCAGCATGATTTTCACACAAATAAGAAAAG
CCACACAAGCCAGAACGTAAAGTAAACTTCAGAACATTCTAACGAAGACCAAAGGACTATCACAGCTCTCAGGAACTATA
AAAGCTTGTTCCTTGAGAACTATTAAACACTAAAGTTATTTCCTTTAACCCAAAACAATTCGCTCTATCAACCAATGGAA
ATTGGATTCTGGTTGCGATCCAAAGAGGGATTATATGAAATGGTACCTTATAATAACTCATATCGTTGATGTAGCCTAGA
TTCTTCACAGAATGAGCGATATCGGTGCAGATCCTAAACCTTTCGGGGAGAGAATCAGGGAGCTCATCGGAAAACGACGC
CGATGGGTCAATGAGATTGAGCAGCTGAGCACAAATCGATACTAACGCCTCCGGAGTAAATTCGCTAACGGAAGTGAAAT
CTCCGGGAATCGAAACCCCAGATTCAATCAACGTCGTCATCAGTATATCTCGCGATTCCTCCTCCATCTTTTCTTCTCAA
AACTTTCTGCTTCTCTTCAAAGACCAACAATGGAAGGGAGAAGAAAACAACTGTTTCGTCACCTACACTCAACACGACGT
CGTTTTGTGATGAATAATTAACGTTTAATTATTCATAATGGCATTTAAGGCTTACTATTACTCAACAGGACGATGTTTTA
CTGTTGTAATTCTGACCTCTTCCATCATTCTCTCACTCTC
>AT1G55830.2 | chr1:20864918-20867917 REVERSE LENGTH=3000
CTGATTATGTGGCCTGGGGAAGGAGGATTAAATTACACATTTTTGTAGAGAATCATCTGTTCATGTGCTTCCATATCTAA
TTGTTTGTTTATAGGAATGTGTAATCTTTTTCTCAGATACATGGAAAATCTTTCTGTTCTGATCAATCTCGACTACTAAA
GAGAGCCTAAAGCTGATTCAGCTAAGTCACAGCAAATAGTTTGTAAAAAGCTAGGAATAGAGAGACAAACTAGGCAGGCA
TATAGAGAGCAGTCACAGCTTCAAAAAACGTTTCCAAAAGGATCTTCCCAAACATTCTTTATGTATTTTCTGTATAGTCT
CACAACAAAAAATAAGGTAAAAGGTTTGCTACATTGATGCACATCTTTCTTCCCTCTTGTAATTGTCAACCTAAATTTCT
CTGGGGATGATGGTTCCTAAGTATTTACACCCAAAAATCCAGACTTCTACATCTCTTTTACGCATTTGATGTGTATCTTT
ATAGCTGCTTCCCCTTGACCTAATAGTTGTTAACCCAATTCGTTAGAGCAGCTTGAGGTTGCTGATAAGCAATGTGCGGG
TGTCCTATGGGTTCACCCATAGCCGTTGTTGTGTGTGGCGGTGGTGGTAAGGTCTGATATGTAGTTGAAGCAGCTGCCAT
GGGCTGTGTTGGTTGGTGCATTCCCATGAGGCCACCATGACCAGCCTGCACGACTGGAAAACCAAGTGGCTGACCTTGGT
ATGCTAGGTTATACATTGGATTCACCTGCAGGTTGCCAAATCCCTGCCCAATCCATGCAGCTGCACTTTCAGTCTGCAAC
AACAACATCATGTACACCAATGTTAAACTATATAGTCTACAATTATATATCATCGCAAGGATAGAACAGTAAAAAAACTG
ACCAGGTGAGATGCCTTTTCTTCACTATGGATAGAATTTAAGGTGGTTGTAGATGGGATGCTGCTAGCAACCATGGGAGA
AGTGTGTAGGTAAGGGTTTGTGGTGGGAGGGTTTTCAGTGTTGTCAACTGGTTTTGCATGAGAAGGTGCTGTTAGAGCAG
CTCCTTGTGGAAAATAAGACTGCTGAGGGATCCCGTTTGGGCTCAAGAACTGGTGAATGTACGGCGGTGGCATATAATAC
GGTGAGTAATAGCCGTAAGGGAAGAAATTGGGAGGGTATTGCTGCCTAAGAAAATTTGTCTGTTGAGTGGCTGCTGCTAT
GGAGCTCTGATCTGGAGGATATGATACTAATGAAATAGGTGGAGAGTTGGAATTTCCGGGCTGCAAATTAGAGAAAAGCA
GTTATCGAAAAAGTAGAGAATAGATACAGGGATTGTTTAGAGTGCATATACTGTGACAAGATATACCACATACCTGAGTC
TCCGCTGCTTCTGTGTTAACGGGTTGGCCTATTGCTGACAACGAGGGGACAAGACCAAACACACTGAGTGGAGCTTCTTG
ACCATAAGCAATTTGATGAGTTTCTGTGTTTGATAAAGCTTCCTCCTTCGGTACTTCTTCTACAGGTGGGACAATGTGAT
CCGAGTGCACCACAGGCTCAGCTCCAGTTGCAGAATTTGATATCCCATAATCCTTATCTTCAGAAACTGTTGATGTTTCT
TCTCTGCACAAGAAGTTATGGTAATGAGAATGAGATACAAACATGAAAATTGGAGAATACACCTCTACTACTATATCACA
AGACAAAACCTTCTCATTTCCAAAATTGAACTTAAAAATGCATATTTTTATATTTCACTCAACTGAAACCAGACAATAAC
TAAAGCAGACAATATGTAGAGTGAAAGTATCTCAGTCACGAACCTAGCCGAAGCAACCCCAGTAATACCATTGGTAGTGG
GAGAAGATTCCCTCTCATCATCCCCTGTCCCGTGAGAAGACTCAAAATTTGAGTCATATCCCCCACTAGCACCATTGCTA
GAAGATACCTCTTTCACAAAATTGGAATCAAAACTGCCAAACGTCAGACCATTTTGCAGTCCTTTGGCAACCTGAAGGTG
GAAAGGGAATGTTACGTGTGACTGTTCGCTAACATCTGGCTTAGGAAGCGATTGATTTTTGCCTTGTTTGGACGCAGTCT
CAATTTCAATGGCTGTTACCAAAAGAAAACAGAAGCTGAATCAAAACTAAAAACTACTTCAATGAAAAATTTGAGGCAAA
CTAAAAATTCATGAAAAAAAGTAAAAATACCTTGATCTGACTTGCTACTGCAACGTGAAGCAGAAATCAAAGAAGGATCA
TCTTGAGCTTTATGATTGCTGACCTCACTCGGAATACTAGCAGGACCAGAAACCCTGTAAAAGTTATCCTATAATACTTA
GCAACCTAATAGAAGGAAAATAAAAAAGCATCCATAATCTTGGAGACATAGAAGAATGATATGGAAACATACTTTGTTTC
ATTAGGTACTGTGATGTTGCTTGCTTTGTTAGTGGCAGGCTGAGCAGTTCTAGAACCTCTTGTTACATGATTAGCTCCAT
TTTCCCTTTTAAAAGAAGCATTTCTTCCACTACCTATATCGGAACGTTAACAAAGAGCTTAATACAGGAAAGAGCACGAC
AATTGATATTTGAAAGGTATCAACAAAAGAACACAAACTACCTTGATAAGAGTTACTTGAAGCAAAGTTCCTCCGACCAC
CTCTGCCACTTGGTTGTGTAACTGGCACTATAGGCTGCAGAAAGTAATCATATGAGATAAAGATAAAGAAAGCTATAGAC
ACAAAACTGCAGATAAAGAAAGTATTCATAACAAAAAAAAAGAACACTTGCCTCCTTCTTTTTCTCCCTTTTACTTCTCA
CCTCATGAAATGTATCTGCAAAATTTCAAAATTAACATTGTACATAAGAAAATGGCTCATAAAGACCAAAGTTGAGCCAA
ACTAAAATACAAGAGTTTTCACGAGGCTGACCCAAAATCTGAATGTTTTGACATGTAGACACATAAGACAAATAGTACCT
ACTTAATAATCCAGATCACGCCCACCAGAATCCTTGAAAG
>AT1G55830.1 | chr1:20864918-20867917 REVERSE LENGTH=3000
CTGATTATGTGGCCTGGGGAAGGAGGATTAAATTACACATTTTTGTAGAGAATCATCTGTTCATGTGCTTCCATATCTAA
TTGTTTGTTTATAGGAATGTGTAATCTTTTTCTCAGATACATGGAAAATCTTTCTGTTCTGATCAATCTCGACTACTAAA
GAGAGCCTAAAGCTGATTCAGCTAAGTCACAGCAAATAGTTTGTAAAAAGCTAGGAATAGAGAGACAAACTAGGCAGGCA
TATAGAGAGCAGTCACAGCTTCAAAAAACGTTTCCAAAAGGATCTTCCCAAACATTCTTTATGTATTTTCTGTATAGTCT
CACAACAAAAAATAAGGTAAAAGGTTTGCTACATTGATGCACATCTTTCTTCCCTCTTGTAATTGTCAACCTAAATTTCT
CTGGGGATGATGGTTCCTAAGTATTTACACCCAAAAATCCAGACTTCTACATCTCTTTTACGCATTTGATGTGTATCTTT
ATAGCTGCTTCCCCTTGACCTAATAGTTGTTAACCCAATTCGTTAGAGCAGCTTGAGGTTGCTGATAAGCAATGTGCGGG
TGTCCTATGGGTTCACCCATAGCCGTTGTTGTGTGTGGCGGTGGTGGTAAGGTCTGATATGTAGTTGAAGCAGCTGCCAT
GGGCTGTGTTGGTTGGTGCATTCCCATGAGGCCACCATGACCAGCCTGCACGACTGGAAAACCAAGTGGCTGACCTTGGT
ATGCTAGGTTATACATTGGATTCACCTGCAGGTTGCCAAATCCCTGCCCAATCCATGCAGCTGCACTTTCAGTCTGCAAC
AACAACATCATGTACACCAATGTTAAACTATATAGTCTACAATTATATATCATCGCAAGGATAGAACAGTAAAAAAACTG
ACCAGGTGAGATGCCTTTTCTTCACTATGGATAGAATTTAAGGTGGTTGTAGATGGGATGCTGCTAGCAACCATGGGAGA
AGTGTGTAGGTAAGGGTTTGTGGTGGGAGGGTTTTCAGTGTTGTCAACTGGTTTTGCATGAGAAGGTGCTGTTAGAGCAG
CTCCTTGTGGAAAATAAGACTGCTGAGGGATCCCGTTTGGGCTCAAGAACTGGTGAATGTACGGCGGTGGCATATAATAC
GGTGAGTAATAGCCGTAAGGGAAGAAATTGGGAGGGTATTGCTGCCTAAGAAAATTTGTCTGTTGAGTGGCTGCTGCTAT
GGAGCTCTGATCTGGAGGATATGATACTAATGAAATAGGTGGAGAGTTGGAATTTCCGGGCTGCAAATTAGAGAAAAGCA
GTTATCGAAAAAGTAGAGAATAGATACAGGGATTGTTTAGAGTGCATATACTGTGACAAGATATACCACATACCTGAGTC
TCCGCTGCTTCTGTGTTAACGGGTTGGCCTATTGCTGACAACGAGGGGACAAGACCAAACACACTGAGTGGAGCTTCTTG
ACCATAAGCAATTTGATGAGTTTCTGTGTTTGATAAAGCTTCCTCCTTCGGTACTTCTTCTACAGGTGGGACAATGTGAT
CCGAGTGCACCACAGGCTCAGCTCCAGTTGCAGAATTTGATATCCCATAATCCTTATCTTCAGAAACTGTTGATGTTTCT
TCTCTGCACAAGAAGTTATGGTAATGAGAATGAGATACAAACATGAAAATTGGAGAATACACCTCTACTACTATATCACA
AGACAAAACCTTCTCATTTCCAAAATTGAACTTAAAAATGCATATTTTTATATTTCACTCAACTGAAACCAGACAATAAC
TAAAGCAGACAATATGTAGAGTGAAAGTATCTCAGTCACGAACCTAGCCGAAGCAACCCCAGTAATACCATTGGTAGTGG
GAGAAGATTCCCTCTCATCATCCCCTGTCCCGTGAGAAGACTCAAAATTTGAGTCATATCCCCCACTAGCACCATTGCTA
GAAGATACCTCTTTCACAAAATTGGAATCAAAACTGCCAAACGTCAGACCATTTTGCAGTCCTTTGGCAACCTGAAGGTG
GAAAGGGAATGTTACGTGTGACTGTTCGCTAACATCTGGCTTAGGAAGCGATTGATTTTTGCCTTGTTTGGACGCAGTCT
CAATTTCAATGGCTGTTACCAAAAGAAAACAGAAGCTGAATCAAAACTAAAAACTACTTCAATGAAAAATTTGAGGCAAA
CTAAAAATTCATGAAAAAAAGTAAAAATACCTTGATCTGACTTGCTACTGCAACGTGAAGCAGAAATCAAAGAAGGATCA
TCTTGAGCTTTATGATTGCTGACCTCACTCGGAATACTAGCAGGACCAGAAACCCTGTAAAAGTTATCCTATAATACTTA
GCAACCTAATAGAAGGAAAATAAAAAAGCATCCATAATCTTGGAGACATAGAAGAATGATATGGAAACATACTTTGTTTC
ATTAGGTACTGTGATGTTGCTTGCTTTGTTAGTGGCAGGCTGAGCAGTTCTAGAACCTCTTGTTACATGATTAGCTCCAT
TTTCCCTTTTAAAAGAAGCATTTCTTCCACTACCTATATCGGAACGTTAACAAAGAGCTTAATACAGGAAAGAGCACGAC
AATTGATATTTGAAAGGTATCAACAAAAGAACACAAACTACCTTGATAAGAGTTACTTGAAGCAAAGTTCCTCCGACCAC
CTCTGCCACTTGGTTGTGTAACTGGCACTATAGGCTGCAGAAAGTAATCATATGAGATAAAGATAAAGAAAGCTATAGAC
ACAAAACTGCAGATAAAGAAAGTATTCATAACAAAAAAAAAGAACACTTGCCTCCTTCTTTTTCTCCCTTTTACTTCTCA
CCTCATGAAATGTATCTGCAAAATTTCAAAATTAACATTGTACATAAGAAAATGGCTCATAAAGACCAAAGTTGAGCCAA
ACTAAAATACAAGAGTTTTCACGAGGCTGACCCAAAATCTGAATGTTTTGACATGTAGACACATAAGACAAATAGTACCT
ACTTAATAATCCAGATCACGCCCACCAGAATCCTTGAAAG
>AT1G55830.3 | chr1:20864918-20867917 REVERSE LENGTH=3000
CTGATTATGTGGCCTGGGGAAGGAGGATTAAATTACACATTTTTGTAGAGAATCATCTGTTCATGTGCTTCCATATCTAA
TTGTTTGTTTATAGGAATGTGTAATCTTTTTCTCAGATACATGGAAAATCTTTCTGTTCTGATCAATCTCGACTACTAAA
GAGAGCCTAAAGCTGATTCAGCTAAGTCACAGCAAATAGTTTGTAAAAAGCTAGGAATAGAGAGACAAACTAGGCAGGCA
TATAGAGAGCAGTCACAGCTTCAAAAAACGTTTCCAAAAGGATCTTCCCAAACATTCTTTATGTATTTTCTGTATAGTCT
CACAACAAAAAATAAGGTAAAAGGTTTGCTACATTGATGCACATCTTTCTTCCCTCTTGTAATTGTCAACCTAAATTTCT
CTGGGGATGATGGTTCCTAAGTATTTACACCCAAAAATCCAGACTTCTACATCTCTTTTACGCATTTGATGTGTATCTTT
ATAGCTGCTTCCCCTTGACCTAATAGTTGTTAACCCAATTCGTTAGAGCAGCTTGAGGTTGCTGATAAGCAATGTGCGGG
TGTCCTATGGGTTCACCCATAGCCGTTGTTGTGTGTGGCGGTGGTGGTAAGGTCTGATATGTAGTTGAAGCAGCTGCCAT
GGGCTGTGTTGGTTGGTGCATTCCCATGAGGCCACCATGACCAGCCTGCACGACTGGAAAACCAAGTGGCTGACCTTGGT
ATGCTAGGTTATACATTGGATTCACCTGCAGGTTGCCAAATCCCTGCCCAATCCATGCAGCTGCACTTTCAGTCTGCAAC
AACAACATCATGTACACCAATGTTAAACTATATAGTCTACAATTATATATCATCGCAAGGATAGAACAGTAAAAAAACTG
ACCAGGTGAGATGCCTTTTCTTCACTATGGATAGAATTTAAGGTGGTTGTAGATGGGATGCTGCTAGCAACCATGGGAGA
AGTGTGTAGGTAAGGGTTTGTGGTGGGAGGGTTTTCAGTGTTGTCAACTGGTTTTGCATGAGAAGGTGCTGTTAGAGCAG
CTCCTTGTGGAAAATAAGACTGCTGAGGGATCCCGTTTGGGCTCAAGAACTGGTGAATGTACGGCGGTGGCATATAATAC
GGTGAGTAATAGCCGTAAGGGAAGAAATTGGGAGGGTATTGCTGCCTAAGAAAATTTGTCTGTTGAGTGGCTGCTGCTAT
GGAGCTCTGATCTGGAGGATATGATACTAATGAAATAGGTGGAGAGTTGGAATTTCCGGGCTGCAAATTAGAGAAAAGCA
GTTATCGAAAAAGTAGAGAATAGATACAGGGATTGTTTAGAGTGCATATACTGTGACAAGATATACCACATACCTGAGTC
TCCGCTGCTTCTGTGTTAACGGGTTGGCCTATTGCTGACAACGAGGGGACAAGACCAAACACACTGAGTGGAGCTTCTTG
ACCATAAGCAATTTGATGAGTTTCTGTGTTTGATAAAGCTTCCTCCTTCGGTACTTCTTCTACAGGTGGGACAATGTGAT
CCGAGTGCACCACAGGCTCAGCTCCAGTTGCAGAATTTGATATCCCATAATCCTTATCTTCAGAAACTGTTGATGTTTCT
TCTCTGCACAAGAAGTTATGGTAATGAGAATGAGATACAAACATGAAAATTGGAGAATACACCTCTACTACTATATCACA
AGACAAAACCTTCTCATTTCCAAAATTGAACTTAAAAATGCATATTTTTATATTTCACTCAACTGAAACCAGACAATAAC
TAAAGCAGACAATATGTAGAGTGAAAGTATCTCAGTCACGAACCTAGCCGAAGCAACCCCAGTAATACCATTGGTAGTGG
GAGAAGATTCCCTCTCATCATCCCCTGTCCCGTGAGAAGACTCAAAATTTGAGTCATATCCCCCACTAGCACCATTGCTA
GAAGATACCTCTTTCACAAAATTGGAATCAAAACTGCCAAACGTCAGACCATTTTGCAGTCCTTTGGCAACCTGAAGGTG
GAAAGGGAATGTTACGTGTGACTGTTCGCTAACATCTGGCTTAGGAAGCGATTGATTTTTGCCTTGTTTGGACGCAGTCT
CAATTTCAATGGCTGTTACCAAAAGAAAACAGAAGCTGAATCAAAACTAAAAACTACTTCAATGAAAAATTTGAGGCAAA
CTAAAAATTCATGAAAAAAAGTAAAAATACCTTGATCTGACTTGCTACTGCAACGTGAAGCAGAAATCAAAGAAGGATCA
TCTTGAGCTTTATGATTGCTGACCTCACTCGGAATACTAGCAGGACCAGAAACCCTGTAAAAGTTATCCTATAATACTTA
GCAACCTAATAGAAGGAAAATAAAAAAGCATCCATAATCTTGGAGACATAGAAGAATGATATGGAAACATACTTTGTTTC
ATTAGGTACTGTGATGTTGCTTGCTTTGTTAGTGGCAGGCTGAGCAGTTCTAGAACCTCTTGTTACATGATTAGCTCCAT
TTTCCCTTTTAAAAGAAGCATTTCTTCCACTACCTATATCGGAACGTTAACAAAGAGCTTAATACAGGAAAGAGCACGAC
AATTGATATTTGAAAGGTATCAACAAAAGAACACAAACTACCTTGATAAGAGTTACTTGAAGCAAAGTTCCTCCGACCAC
CTCTGCCACTTGGTTGTGTAACTGGCACTATAGGCTGCAGAAAGTAATCATATGAGATAAAGATAAAGAAAGCTATAGAC
ACAAAACTGCAGATAAAGAAAGTATTCATAACAAAAAAAAAGAACACTTGCCTCCTTCTTTTTCTCCCTTTTACTTCTCA
CCTCATGAAATGTATCTGCAAAATTTCAAAATTAACATTGTACATAAGAAAATGGCTCATAAAGACCAAAGTTGAGCCAA
ACTAAAATACAAGAGTTTTCACGAGGCTGACCCAAAATCTGAATGTTTTGACATGTAGACACATAAGACAAATAGTACCT
ACTTAATAATCCAGATCACGCCCACCAGAATCCTTGAAAG
>AT1G55840.1 | chr1:20876019-20879018 FORWARD LENGTH=3000
GTGATCTACAACCCTTATAACACGAATTGCCCATAAGAAACCGGAATTTGTCTCTGGTTGATGAGCAGTATTTAAGATAA
GAATCAATCACCTTTACTTGTATTACTAGTTTCGCTTGCATCAGCTCGATGCAGGTTTTGTTTAAAAAGAAGATGGAACA
CAATTTCCTCGGAATGGATCTTTTGATCTAGTACCATTATATATATAGAACTCATTTCTATTTATGTCCTTTTGCAATTC
TCTGCATTCTTCTTTAGTCACTAGAGTGTTCTTTAATATCACCATTGTTGCAGACCCTTTTATCTCAATTGTGAAACCAA
GATCTCTGCAACATCATTGGTCATACACTGAGTGGATTTGATTCAATGATAATACAATAAAGAAATAGAGATTAACATAG
CTACTCTCTGACTTTTCATCACCAACCATTAGTCTTTTTGGTTGTTGATAAGATAAATAAATAATTGTACTCTCAAACAA
GATGATCGTCGACGCTATCTATCTGTCCTTATTTGACTGAAATAGAAAGTAGAAACATAGTAGCTGACAGTTCCAATGAC
GTAAGAGAGTGTCTCGAGATCCACACTTGTTCTTGACAATGTCCAGAGTTATAGCCGCCACTAAATTCGGTTCTTCTTGT
ATAAAAGGCTTAACCTTTCCACTTGTCTGAGAGACCACTTCTCTTATCCCTCTCACCTTCTCACTTGGCACCGTTGCAGA
GAGAGAACCAAACATGGTAAACAAAGACGACCGGATTAGACCGGTTCATGAAGCCGACGGTGAACCGCTTTTTGAGACTA
GGAGAAGAACCGGTAGAGTGATTGCGTACCGGTTTTTCTCAGCCTCGGTTTTCGTGTGTATCTGTTTGATTTGGTTCTAC
AGAATTGGTGAGATTGGTGATAACCGTACCGTTTTAGATCGATTAATCTGGTTTGTTATGTTTATTGTGGAGATTTGGTT
CGGTTTATATTGGGTAGTCACACAATCTTCCCGGTGGAATCCGGTTTGGCGATTTCCCTTCTCCGATAGACTCTCTCGGA
GATACGGAAGCGACCTTCCGAGGCTCGACGTCTTCGTTTGCACGGCGGATCCGGTGATTGAGCCGCCGTTGTTGGTGGTA
AACACAGTCTTATCTGTGACGGCTCTTGACTACCCACCGGAGAAACTCGCCGTTTATCTCTCAGATGACGGTGGTTCTGA
GCTGACGTTCTATGCTCTCACGGAGGCAGCTGAGTTTGCTAAAACTTGGGTTCCCTTCTGCAAGAAGTTCAACGTTGAGC
CAACATCTCCCGCTGCTTACTTGTCTTCCAAGGCAAACTGTCTTGATTCTGCGGCTGAGGAGGTGGCTAAGCTGTATAGA
GAAATGGCGGCGAGGATTGAAACGGCGGCGAGACTGGGACGAATACCGGAGGAGGCGCGGGTGAAGTACGGTGACGGGTT
TTCACAGTGGGATGCTGACGCTACTCGAAGAAACCATGGAACCATTCTTCAAGTACGTAATGGCTTTTTAGTTATGTTCT
GTTATTACAACAATCGATAAAACTAAATCTAAGTGTTCTTTTTTTTGGTTTCATTAAATGTCAGGTTTTGGTAGATGGAA
GAGAAGGGAATACAATAGCAATACCAACGTTGGTGTATTTATCAAGAGAAAAGAGACCTCAACATCATCATAACTTCAAG
GCTGGAGCAATGAACGCATTGGTAAGTAACAAATTTCTTGCTCCACAAGGCAACATGGTATCTTTATGTGACCGTTTCAC
TCTCTTACAGCTGAGGGTTTCTTCGAAAATTACTTGTGGGAAAATCATACTAAACTTGGACTGTGATATGTACGCAAACA
ACTCAAAGTCAACACGCGACGCGCTCTGCATCCTCCTCGATGAGAAAGAGGGAAAAGAGATTGCTTTCGTGCAGTTTCCG
CAGTGTTTTGACAATGTTACAAGAAATGATTTGTATGGAAGCATGATGCGAGTAGGAATTGATGTAAGTAATAAAAGAGA
TGGACCGCACAAAAACACAAGATAGATTCTGGATTTGTGAATTATTGATTCTGCTATTAACTAATTTTTTATGTTTTGTA
ATGTGAAAACTAACCAACAAAAAAGGTGGAATTTCTTGGATTGGATGGAAATGGTGGTCCGTTATACATTGGAACTGGAT
GCTTTCACAGAAGAGATGTGATCTGTGGAAGAAAGTATGGAGAGGAAGAAGAAGAAGAAGAATCTGAGAGAATTCACGAA
AATTTAGAGCCTGAGATGATTAAGGCTCTCGCGAGCTGCACTTATGAGGAAAACACTCAATGGGGAAAGGAGGTAAGGCA
GCGATTAGTACTCACTTACTTATGACTGTTTCTTGTAATGAAGTTAAAACGTTCACTATCAATTTCATTCAAATTCTTGG
TTGTTTGTTTCCATGGCAGATGGGTGTGAAATATGGTTGCCCGGTAGAGGATGTAATAACTGGTTTGACGATTCAGTGTC
GCGGATGGAAATCAGCCTACCTGAACCCGGAAAAGCAAGCATTTCTCGGGGTAGCGCCGACCAATTTGCATCAAATGCTA
GTGCAGCAGAGGAGATGGTCAGAGGGAGACTTTCAGATTATGCTTTCGAAGTATAGTCCGGTTTGGTATGGAAAAGGAAA
GATCAGTTTAGGACTGATACTTGGTTACTGTTGCTATTGTCTTTGGGCTCCATCTTCACTACCTGTGCTCATTTACTCTG
TTTTGACTTCTCTCTGTCTCTTCAAAGGCATTCCTCTGTTTCCAAAGGTAATATATATACCTTTCCTCTGGTTTTTTTTG
GTTTTTGTATAAACTTGGAATCTGAAACCAGGTCCGGTTTTTGAATTCAGGTCTCGAGCTCGTGGTTTATTCCGTTTGGA
TACGTCACTGTTGCAGCTACCGCATATAGCCTAGCCGAGTTCTTGTGGTGCGGAGGGACGTTCCGTGGATGGTGGAACGA
GCAAAGGATGTGGCTTTATAGAAGAACAAGCTCGTTTCTT
>AT1G55840.2 | chr1:20876019-20879018 FORWARD LENGTH=3000
GTGATCTACAACCCTTATAACACGAATTGCCCATAAGAAACCGGAATTTGTCTCTGGTTGATGAGCAGTATTTAAGATAA
GAATCAATCACCTTTACTTGTATTACTAGTTTCGCTTGCATCAGCTCGATGCAGGTTTTGTTTAAAAAGAAGATGGAACA
CAATTTCCTCGGAATGGATCTTTTGATCTAGTACCATTATATATATAGAACTCATTTCTATTTATGTCCTTTTGCAATTC
TCTGCATTCTTCTTTAGTCACTAGAGTGTTCTTTAATATCACCATTGTTGCAGACCCTTTTATCTCAATTGTGAAACCAA
GATCTCTGCAACATCATTGGTCATACACTGAGTGGATTTGATTCAATGATAATACAATAAAGAAATAGAGATTAACATAG
CTACTCTCTGACTTTTCATCACCAACCATTAGTCTTTTTGGTTGTTGATAAGATAAATAAATAATTGTACTCTCAAACAA
GATGATCGTCGACGCTATCTATCTGTCCTTATTTGACTGAAATAGAAAGTAGAAACATAGTAGCTGACAGTTCCAATGAC
GTAAGAGAGTGTCTCGAGATCCACACTTGTTCTTGACAATGTCCAGAGTTATAGCCGCCACTAAATTCGGTTCTTCTTGT
ATAAAAGGCTTAACCTTTCCACTTGTCTGAGAGACCACTTCTCTTATCCCTCTCACCTTCTCACTTGGCACCGTTGCAGA
GAGAGAACCAAACATGGTAAACAAAGACGACCGGATTAGACCGGTTCATGAAGCCGACGGTGAACCGCTTTTTGAGACTA
GGAGAAGAACCGGTAGAGTGATTGCGTACCGGTTTTTCTCAGCCTCGGTTTTCGTGTGTATCTGTTTGATTTGGTTCTAC
AGAATTGGTGAGATTGGTGATAACCGTACCGTTTTAGATCGATTAATCTGGTTTGTTATGTTTATTGTGGAGATTTGGTT
CGGTTTATATTGGGTAGTCACACAATCTTCCCGGTGGAATCCGGTTTGGCGATTTCCCTTCTCCGATAGACTCTCTCGGA
GATACGGAAGCGACCTTCCGAGGCTCGACGTCTTCGTTTGCACGGCGGATCCGGTGATTGAGCCGCCGTTGTTGGTGGTA
AACACAGTCTTATCTGTGACGGCTCTTGACTACCCACCGGAGAAACTCGCCGTTTATCTCTCAGATGACGGTGGTTCTGA
GCTGACGTTCTATGCTCTCACGGAGGCAGCTGAGTTTGCTAAAACTTGGGTTCCCTTCTGCAAGAAGTTCAACGTTGAGC
CAACATCTCCCGCTGCTTACTTGTCTTCCAAGGCAAACTGTCTTGATTCTGCGGCTGAGGAGGTGGCTAAGCTGTATAGA
GAAATGGCGGCGAGGATTGAAACGGCGGCGAGACTGGGACGAATACCGGAGGAGGCGCGGGTGAAGTACGGTGACGGGTT
TTCACAGTGGGATGCTGACGCTACTCGAAGAAACCATGGAACCATTCTTCAAGTACGTAATGGCTTTTTAGTTATGTTCT
GTTATTACAACAATCGATAAAACTAAATCTAAGTGTTCTTTTTTTTGGTTTCATTAAATGTCAGGTTTTGGTAGATGGAA
GAGAAGGGAATACAATAGCAATACCAACGTTGGTGTATTTATCAAGAGAAAAGAGACCTCAACATCATCATAACTTCAAG
GCTGGAGCAATGAACGCATTGGTAAGTAACAAATTTCTTGCTCCACAAGGCAACATGGTATCTTTATGTGACCGTTTCAC
TCTCTTACAGCTGAGGGTTTCTTCGAAAATTACTTGTGGGAAAATCATACTAAACTTGGACTGTGATATGTACGCAAACA
ACTCAAAGTCAACACGCGACGCGCTCTGCATCCTCCTCGATGAGAAAGAGGGAAAAGAGATTGCTTTCGTGCAGTTTCCG
CAGTGTTTTGACAATGTTACAAGAAATGATTTGTATGGAAGCATGATGCGAGTAGGAATTGATGTAAGTAATAAAAGAGA
TGGACCGCACAAAAACACAAGATAGATTCTGGATTTGTGAATTATTGATTCTGCTATTAACTAATTTTTTATGTTTTGTA
ATGTGAAAACTAACCAACAAAAAAGGTGGAATTTCTTGGATTGGATGGAAATGGTGGTCCGTTATACATTGGAACTGGAT
GCTTTCACAGAAGAGATGTGATCTGTGGAAGAAAGTATGGAGAGGAAGAAGAAGAAGAAGAATCTGAGAGAATTCACGAA
AATTTAGAGCCTGAGATGATTAAGGCTCTCGCGAGCTGCACTTATGAGGAAAACACTCAATGGGGAAAGGAGGTAAGGCA
GCGATTAGTACTCACTTACTTATGACTGTTTCTTGTAATGAAGTTAAAACGTTCACTATCAATTTCATTCAAATTCTTGG
TTGTTTGTTTCCATGGCAGATGGGTGTGAAATATGGTTGCCCGGTAGAGGATGTAATAACTGGTTTGACGATTCAGTGTC
GCGGATGGAAATCAGCCTACCTGAACCCGGAAAAGCAAGCATTTCTCGGGGTAGCGCCGACCAATTTGCATCAAATGCTA
GTGCAGCAGAGGAGATGGTCAGAGGGAGACTTTCAGATTATGCTTTCGAAGTATAGTCCGGTTTGGTATGGAAAAGGAAA
GATCAGTTTAGGACTGATACTTGGTTACTGTTGCTATTGTCTTTGGGCTCCATCTTCACTACCTGTGCTCATTTACTCTG
TTTTGACTTCTCTCTGTCTCTTCAAAGGCATTCCTCTGTTTCCAAAGGTAATATATATACCTTTCCTCTGGTTTTTTTTG
GTTTTTGTATAAACTTGGAATCTGAAACCAGGTCCGGTTTTTGAATTCAGGTCTCGAGCTCGTGGTTTATTCCGTTTGGA
TACGTCACTGTTGCAGCTACCGCATATAGCCTAGCCGAGTTCTTGTGGTGCGGAGGGACGTTCCGTGGATGGTGGAACGA
GCAAAGGATGTGGCTTTATAGAAGAACAAGCTCGTTTCTT
>AT1G55850.1 | chr1:20879415-20882414 FORWARD LENGTH=3000
GATTGATTAACAACAGTCAAAAAAGTAATCAAAATAATGACCAGCAGTTATAATATGTAATTTTCTTATCTTATTTTGCT
TACTAGAATGGATAGCAAATATCAACTACTAATATTTGAGAGTTTGCAACTATTTCAAAAGATTTTTGATATACAAAATC
CTAAGGGGACAGAGAGAAACCCTAATAATAAATAGACTAATACTAACATAATATGGACAGACAAAAATAGCCACTTGCGA
TTTCTATTCATTCTGCAGTCTTAATCAAAAGCTCTTTCTCCTTATCCTGCCTGAAAATCTTCGAGATCTGCCACAACAGA
AATCATGAGACTTTTATTGTTCCAAACTAAGCAATTTATGGTGAATCTTAAAGAATGTACAAGTATGAAAGCTAGCTTAC
ATGTACAGAGGAGTCAAAAGAATGAAGGATTGATGGGTTTTCACTGATTCTTAAGGTGACGGGGGTTGGTTTCGACAAGC
TTTCTTCAAGCAAACCCAAAACCTTCACTGGCTTCGTGAATTGCAAGTAGCAGGCGTTCCTGAAGCTGTTCCTTAGATTG
ATACTCAGGGAGGTCTAGTTGGTTAAAACTGCAACAGAACAAGATTTGTTAAATTACGCCAACAACTAAAATTTTAAAAT
AAAAAAGAGCTTTGTAATGATTTCTAACCATGTATGAGCTGATGGCAGCCGCTCTGGGGCTCCATATGCTTTGTGGATTT
GTAATCTTTGAGGGCCAGAAATACCTTGCAGTGCCTTGAAGCCTTCCAAAGGAACCTGAAAACAGAAACACCGCTTGTAA
AACATATGAAAGTTTCCCTTTTCTATGAATTTCTAGCGTTTCAAAAGGGGAATAGAGGAAGGAGATCAAAATCGAGATCA
AACCAACCAGACAAAAAAAAACAAGTACATATATATCAGAAAGAGAATCTCAAGTGACTTGGACAGAAGCTGCTAATATT
GGTCTACCTTTGATGTTCCAGTGACAAATTGAAGAAATCTAGCCATATCTTCTTTGCTGAAAGCCTTGACAACCTCCCAG
AACCAATGAATAACAGGGGATCCTGCCGTGTAGCTGGTATACTCGGTATTGGCTTTTAGATCATCAACTAAAACAAATAA
AAAGATTGTTATTATAATAACTTAATGGATAAGCACATAGATATTGATCAATAGAATCCAACTTACAATCAATCTCAGGC
AACCCGCTGATTAGGAGCTCAAGCTCTTTATCATTGAAAATTGATACAAGCTCACGAGGTATTAATTCATTAAAGCCTTC
GAGGAAAGCGTTGATTTGAGGCCGAATAGCATTGGTAAGTATGTGGCCGGCCACAAGGTCAACATATTCATGTTTTGTTT
CTTCTGTTACCCGTATGTTTCGTCCTCCAGGTTTAAGCTCGTAGTCCGTCACCTTTTTCATCAAAGATAATATGATCAAT
TCAATACAGTGGCACTTTGGGATAAAGCACCAAAAAAACAAAAAACAAAAACACATCAAGCGAACCTCTGTCTTTTCGTA
AAGAATGTGTTTTTCCTCATCTGCGTCCATACTAAATGTGAGGTCGAGTATGTCGCTCACGTCATTCTAAATGAACAGAA
AAAGGCACAAATATGAGTCTCAAAAAGCAGGACCTGACTTCGATTTTTGAGCTTTGTAATAGATAAAGATTAATAAAGGC
TAGGTCCTCAAACCTCTAATAGCCACTTCAAATTCTTGTAGTAATCAGGATCCACCGCCTCAATGTCATGATAGGTCACC
TTCACACCGAGTATGTGTTTATAGAAGGAACGGGTGAAATAAACATCCAAAAGCTGCCCATCAAACAACGCCTTTGCCAC
CTGCAGTGACATCACAAACACATCAGAGAGAACCAAAAACCAACAATCAGGTGAGTGCATTGAGAAGGTTCTGAAATATT
ACCATGCGACCAACAAATTTGAAGTATGATAGATGTTCAGTTTGGTAAACAGAATTGGGATTCGGTTGGAAGGTGGCATC
ATTTCCAACGGTAGTGAAGAGTAACGCTCCTTTGTCAAATATAACTCTTGACAATAACTGATACCATTCTCTGGTTAGAC
CACCGGCATCAATACCTTCCTCACCTTGAAACTGCACATTCAGACGTCCCTTCAGATCCTGCGGGGAGCGCATACGTAAC
TGGTTGTATGAATCTTCCAACACATAAGCTCGGCGGACACTAATACGCAATGGCCCAGAAATATGTTGATCATGTTGGTG
CCTTATTCTTGACCTGAAGTACGCTTTCTTGTTGTCAAAATCAATCAGCCTTGGTGCCTTCAGCATCATTGAAAGGGACT
TCTCCAGCAAACTCGGATTTTGCCTAATAAATGAATTCAAAAGTCGCCTATGCTTCTCAGCAAACTTTGAAAATGTAACA
GAACCATCAGTTTTTTTCTGAGAATCTACGCTGGTTTTAGATGAGGAACCATGAGCAGAGGACTCCTTTACTTCTCCAGC
TGTCACATTTGTATCCTGCTGTAACATTGACGGAGTTTGAATCTTCTCACAGAGAACAAAGAAAGCCTCAATAAGAGGGA
GGAGCCTCTGAGTTCCTGGAGAGAGAGAGGACGTAGGAGAGATCCCTAGAACATGATCTCCGGGGTTTATATTTGATGCA
GCTGCAGTATGATCGAGCTGCAACTCAGTCATGCTGATACACTGACTAAGTTCATGCCACAAGGGCTCTAATGCCACATT
TAGTCTCTGCATAATGTTTTGTTCCTCCTGTTCTGTTTCTCTTTCGGTTCCCACATTGCTCTCATCAATAGGAGAAGTTA
GTGAGCTAAGCACTTGCAGAACACGGAGAATCGAAGCACCTGCCATGGAACCTGTACTCCGACTCATCTTCTGTTTACTG
CTTAGTGTTGCCAGCTCACGGACAGTTGAGGAACTCAAACTACTTGCCAATTCTGAGAGTTCTTTGGTGAAAAATTTGCG
ATGAGCAACATCTACGGCAGCCAACTTTTTCAGTACCTCT
>AT1G55860.1 | chr1:20876900-20879899 REVERSE LENGTH=3000
AGAAAGCTTGTCGAAACCAACCCCCGTCACCTTAAGAATCAGTGAAAACCCATCAATCCTTCATTCTTTTGACTCCTCTG
TACATGTAAGCTAGCTTTCATACTTGTACATTCTTTAAGATTCACCATAAATTGCTTAGTTTGGAACAATAAAAGTCTCA
TGATTTCTGTTGTGGCAGATCTCGAAGATTTTCAGGCAGGATAAGGAGAAAGAGCTTTTGATTAAGACTGCAGAATGAAT
AGAAATCGCAAGTGGCTATTTTTGTCTGTCCATATTATGTTAGTATTAGTCTATTTATTATTAGGGTTTCTCTCTGTCCC
CTTAGGATTTTGTATATCAAAAATCTTTTGAAATAGTTGCAAACTCTCAAATATTAGTAGTTGATATTTGCTATCCATTC
TAGTAAGCAAAATAAGATAAGAAAATTACATATTATAACTGCTGGTCATTATTTTGATTACTTTTTTGACTGTTGTTAAT
CAATCTTACAAAAACGCTAAACAGGTACAGGCAGATAAAGCTAAAACAACTGATTTAACTGTAACGCTCATTGGCATCTT
TCCTTTGTCTTGCCTCAACAACATACCTTTATACAGAGGCCAGTTTATGACAACTAGTACTCCTGTTATCACAAATTGCA
TCCCCATTGTTTTCAAATCTCCACCGTCTCCGGAAACAAGTCTCGCAACCGCTGCGGCGAAGCAGAAGAGATTGAGCATA
CCGAGTGTTCCGAGGACGAGAAACATGGGAGACTCCACTCCAAACTCCATTACCTCTTCCTTGTATCTCTCTGCTGCTTC
TTCTTCTGCTACTTTTGCTGTGATCACAAACGCAGACTCAGAAACTCCAAGTAGCTTCTTAATCGTGTCCATAAATCCGA
AAAGAAACGAGCTTGTTCTTCTATAAAGCCACATCCTTTGCTCGTTCCACCATCCACGGAACGTCCCTCCGCACCACAAG
AACTCGGCTAGGCTATATGCGGTAGCTGCAACAGTGACGTATCCAAACGGAATAAACCACGAGCTCGAGACCTGAATTCA
AAAACCGGACCTGGTTTCAGATTCCAAGTTTATACAAAAACCAAAAAAAACCAGAGGAAAGGTATATATATTACCTTTGG
AAACAGAGGAATGCCTTTGAAGAGACAGAGAGAAGTCAAAACAGAGTAAATGAGCACAGGTAGTGAAGATGGAGCCCAAA
GACAATAGCAACAGTAACCAAGTATCAGTCCTAAACTGATCTTTCCTTTTCCATACCAAACCGGACTATACTTCGAAAGC
ATAATCTGAAAGTCTCCCTCTGACCATCTCCTCTGCTGCACTAGCATTTGATGCAAATTGGTCGGCGCTACCCCGAGAAA
TGCTTGCTTTTCCGGGTTCAGGTAGGCTGATTTCCATCCGCGACACTGAATCGTCAAACCAGTTATTACATCCTCTACCG
GGCAACCATATTTCACACCCATCTGCCATGGAAACAAACAACCAAGAATTTGAATGAAATTGATAGTGAACGTTTTAACT
TCATTACAAGAAACAGTCATAAGTAAGTGAGTACTAATCGCTGCCTTACCTCCTTTCCCCATTGAGTGTTTTCCTCATAA
GTGCAGCTCGCGAGAGCCTTAATCATCTCAGGCTCTAAATTTTCGTGAATTCTCTCAGATTCTTCTTCTTCTTCTTCCTC
TCCATACTTTCTTCCACAGATCACATCTCTTCTGTGAAAGCATCCAGTTCCAATGTATAACGGACCACCATTTCCATCCA
ATCCAAGAAATTCCACCTTTTTTGTTGGTTAGTTTTCACATTACAAAACATAAAAAATTAGTTAATAGCAGAATCAATAA
TTCACAAATCCAGAATCTATCTTGTGTTTTTGTGCGGTCCATCTCTTTTATTACTTACATCAATTCCTACTCGCATCATG
CTTCCATACAAATCATTTCTTGTAACATTGTCAAAACACTGCGGAAACTGCACGAAAGCAATCTCTTTTCCCTCTTTCTC
ATCGAGGAGGATGCAGAGCGCGTCGCGTGTTGACTTTGAGTTGTTTGCGTACATATCACAGTCCAAGTTTAGTATGATTT
TCCCACAAGTAATTTTCGAAGAAACCCTCAGCTGTAAGAGAGTGAAACGGTCACATAAAGATACCATGTTGCCTTGTGGA
GCAAGAAATTTGTTACTTACCAATGCGTTCATTGCTCCAGCCTTGAAGTTATGATGATGTTGAGGTCTCTTTTCTCTTGA
TAAATACACCAACGTTGGTATTGCTATTGTATTCCCTTCTCTTCCATCTACCAAAACCTGACATTTAATGAAACCAAAAA
AAAGAACACTTAGATTTAGTTTTATCGATTGTTGTAATAACAGAACATAACTAAAAAGCCATTACGTACTTGAAGAATGG
TTCCATGGTTTCTTCGAGTAGCGTCAGCATCCCACTGTGAAAACCCGTCACCGTACTTCACCCGCGCCTCCTCCGGTATT
CGTCCCAGTCTCGCCGCCGTTTCAATCCTCGCCGCCATTTCTCTATACAGCTTAGCCACCTCCTCAGCCGCAGAATCAAG
ACAGTTTGCCTTGGAAGACAAGTAAGCAGCGGGAGATGTTGGCTCAACGTTGAACTTCTTGCAGAAGGGAACCCAAGTTT
TAGCAAACTCAGCTGCCTCCGTGAGAGCATAGAACGTCAGCTCAGAACCACCGTCATCTGAGAGATAAACGGCGAGTTTC
TCCGGTGGGTAGTCAAGAGCCGTCACAGATAAGACTGTGTTTACCACCAACAACGGCGGCTCAATCACCGGATCCGCCGT
GCAAACGAAGACGTCGAGCCTCGGAAGGTCGCTTCCGTATCTCCGAGAGAGTCTATCGGAGAAGGGAAATCGCCAAACCG
GATTCCACCGGGAAGATTGTGTGACTACCCAATATAAACCGAACCAAATCTCCACAATAAACATAACAAACCAGATTAAT
CGATCTAAAACGGTACGGTTATCACCAATCTCACCAATTC
>AT1G55865.1 | chr1:20890943-20893942 REVERSE LENGTH=3000
GTACCTGAAAATGAGGATTGAGTCTTTAAGCAAGCTCTCCTATAATGCCTCAATGCACAAGAAGTAGCATTGTGTAGATG
TGCAAATGATCATGATTCTTTTTGACAAATACGTAGTGAATGTAAGATATATCATATATATTAGTAAGTTTTGTATCACT
CTGTTTCATAAAAACTATAATCATGAGAAAGAAAGAAAAAAGCACTAAGAAGTGAAGAAAAGAATCACAGAATTTGTCTT
TAGCTTTTGCTTCTACTCTTTTTCTCAAGGATTCTCTTTTATACTTTCTAATCTAACTCGTTTAAGAATTAATAAAGATG
CTTTATATAATAAAACAAGACATAACTTTGGCTATATCTAAGATCAAACAAAAATATTTGTCATATTGATTTTATAATAA
TTTTAGTTAGTCATGTTAATCATCTATTGTGTATGAACTACTCTAAAATTGATAAAAAAAATATTACAAGATATATGTTA
AGATTTAATATGTATTTTAAAAAATATTCAATATATTTTGCCTCGAATATTACCTTAGTCAATTAATTAATAAAATTGCA
AAATTGCAAAAGAAATAAAATAAATGTTTTAGTTAAACCGGCACTGGAAAAAAAAACCGGGCATTGGAACAAAATATATC
GTCATGTATAAAACACAAAGCGCCTTAGCTTGTTAGAAATCTTCTCCACTTCTCTTTCTCTCTCACACCGTCTTTCTCTC
TCCCTATCAAATCCCTTCTCTTCTAATACGCGATCCTCTTTTAAACCCTAGTTTCGGATCGCTCTTACACTTGGCGATTA
TCTCCAGGATCGTCAATTCTTCTCTCCTTCTCTTTTTCTTCTTCTCGTTCGTCTTCCTCAACGATCGCCATCAATCCAAA
GTATTGGACCAGATCACCCCTCGTTGATATTTGTGATTCGATATCCACAAGTGATTACTGATCAATTCTCTATCGTCTCG
AGGATTTGATCACTGCTTAATCCTTTAGTGTTTGCTTTAGGATATGCCCTGTCTGACTGTCTCTAAATCATCATGAAGCT
TAGAAGGAGAAGAGCTTCGGAAGTGGTTAGTGTTACTAAACCACGTAATTAAACCTTTTAATCAATTGTATAACTATCTG
TCTCTTTGCATTACTCTTTTTAATATCTGCTACTTGTTATTCATTTATCATTTGGAATTCAGTTTTTTAATCTCACTCAA
AAGATTTATCTTTTTGTTTCGTTTGTCTGTTTCTGATGTCTTGGTGCATGGTTATTGTTGTGATCATTGATTGGTATAAT
GGGGTTTGAGTTCTTAAGCCAAACCTTGGAGGGTTTTTTTTTAATCTCACTCAAAAAAATTTATCTTTAGTTCCGTTTGC
CTGTTTCTGATGTTTTGGTGTATGGTTATTGAGATGATCTTTGATTGGTATAATGGGGTTTTATTTAGTTCTTAAGCCAA
ACGTTGGAGGCTTTGGTAAATTGTTTTATTTGATGTTGTATATGTATTGGCTGTGTTAACCCTTTTTTATTTATTTGTAA
CCAGCCTTCGAAAATCAAATCGTTCATCAATAGTGTTACTTCTGTTCCACTCGAGCTAATACATGAACCCCTTGCATGTT
TTCGCTGGGAATTCGACAAGGTACGTTTTGAAATCCTTGTTTGTGAACCTGTTTTCCCTTTAATTCTGTCATACTCTTGT
TTTGATGGTTGGCGGTTTTGTTTTTTATATAGGGTGACTTCCATCATTGGGTGGACCTCTTCAATTATTTTGACACATTT
TTCGAGAAGCACGTCCAAGTAAGGAAGGATTTGCATATTGAGGAAAACTTTGAGGAGTCTGATCCACCTTTCCCTAAGGA
TGCTGTTCTGCAAGTTCTCCGAGTTATCAGAGTTGTTTTAGAGAATTGCACGAACAAACATTTTTACAGTTCTTATGAGG
TAAATAATCTGTGTGCCAGAATCCCCCTAACTATCATTCATATTTGCACTGTTTCTTTTTTATTGGTGCCACAATATAGT
GTCGTTACTGATTTTTATCAACTCTTATTCCATGTTGATTTCTGGTTGTTCTGCTAGATATGTTGCTTTATATACTGAGA
TGTCTACCTGCATGATTCTCACACACTTTTTTTCTTCATAACTGCAGCAGCATCTTTCTCTCCTACTTGCATCTACTGAT
GCAGATGTCGTTGAAGCGTGTCTGCAGACGTTGGCTGCCTTTTTGAAAAGGCAAATTGGAAAATACTCAATAAGAGATGC
TTCCCTGAATTCAAAACTATTTTCCCTTGCACAAGGCTGGGGGGGGAAAGAGGAAGGCCTTGGCTTGACGTCATGTGCCG
CAGAAAACAGTTGTGACCAGGTTTCTCTCCAGCTAGGTCGTACTCTTCATTTTGAATTTTATCCTTCTGATGAATCACCA
AGTGAGCTTCCTGGCGGTTTACAAGTTATTCATGTACCTGATGTCAGCATATGCGCAGAGTCTGACCTGGAACTTCTGAA
CAAATTAGTCATTGATCACAATGTTCCTCCCAGTTTAAGATTTGCGTTGCTGACCAGAATGAGATTTGCAAGGGCGTTCT
CCTCTTTGGCAACCCGGCAGCAGTTTACATGCATTCGCTTATATGCTTTCGTTGTTTTGGTTCAAGCAAGTGGTGACACT
GAGAATGTTGTTTCTTTCTTTAATGGCGAACCGGAATTTGTAAATGAGTTAGTTACGCTGGTAAGCTATGAGGATACTGT
TCCAGAGAAAATAAGGATACTATGCTTGCTATCCTTGGTTGCACTATCGCAGGATCGAACTCGGCAGCCGACTGTTTTAA
CTGCAGTTACCTCTGGCGGGCATCGTGGTTTGCTATCTGGCTTAATGCAGAAAGCCATTGATTCTGTTGTTTGTATTACT
TCCAAGTGGTCTCTTGCTTTTGCGGAAGCCTTGTTATCCCTTGTGACAGTCCTGGTTTCATCATCGTCTGGATGTTCAGC
CATGCGAGAAGCTGGTCTTATCCCGACCCTAGTGCCTCTC
>AT1G55870.1 | chr1:20898360-20901359 FORWARD LENGTH=3000
CTATGCCATCTAACATTTTTTTTGTCAACGTGAAACGCAATAATATAATACAAGATAATATGTTTTGCGATGACCAAAAT
TTTGATAATGAAACATATGAAATAATGTGCGGATAAAACATCTAGAACTATCAGTACTAATAAAGTCAAACAATTGATCT
GTTGGAGATGTCAATCTCAATCAAGTTATCTTCTGCTTCAAGTTCTTCCCAAATCTCCATGATCATCATCTCCTCGTAAT
AATCTTCTCTACTCAGCCAACGTTTCTTCACACTCTCCAACTTTGCTTCTCTCACCAGACAGATCTCTATCAAACCCTCT
TCTTCTTCATGTAGGTTGGTTTCCGTTTCCAGACTTTTAAGCTCCTCCTGATCATGACGATAAGATTTGGATTCCTTGTT
ACACACGGCAATCGTGTGGAGAACGTTAGAGAGAAACAAGATTGGGATCATGCATAGATTCTTCAAGAAAGAAAGTGATA
AGATCAATAGTGTCTTATTGACTCCATTTCTTGCCATTATTGGGATCATGAGACCTTACACAACCGACTTATTTATGGAA
AAACATGGAAATCTATGTTTATCAACACTTTTGAGTTTTCCAGTCTAATGCATTGAACATAGACAAAATCTAATAGGTAC
AAAGACAAAATCTGAATACATGTTTCCCATAATCTTGTAAGGGGCCCCATTAGGTCGGGACTTGTAAACAATTGAGAAGA
CAGGTGTAAGATGCAGTTATGGGAGTTTTAGAGGTCAGACACATGCATTGTTGCATTGACATTCTTCCGTTGACTCTAGA
CATAGTTGTTGTCTTCTAATCTGAAGTCTTACCAAGAATATATCACCCTTAGTCTAAAACATAATCAAAACAAAACCACT
GCAGACCACCCAGGCTTGATTGATCTGAAGATATTGTAACAGATTTGTAGTTTCACTTTATGCCGAGGAACTCTAATCCG
ATAGCGGTTGGACTTAACCCGTATAAATTCAAGTACTTAGGGTCGTGAAACTTGCTTAGATGTCTCATTCCGCTATCACA
AAGAATGGTGACAATTGTGTGACCAGGACCAAGGGTCTGAGCCACCCTTACTGCCCCAACACAGTTCATAGCCGAGGAGC
TTCCAACAAAGAGCCCATCATTCTTCAGAAGAAACCTGGGAACATAATATAGTGAGAAAGATATCAAGATCCAACTTTTA
CGAAATCTTTATCAGTACTCTCTAAAACAGTTATGTCAAAACATATAAAGGAATGAGCACTACCTCGACATCTCAACCGC
TTCTTTATCAGTCCCACGAAAACCACCGTCAAGTTTTGCCATCAGGAAGTTTTTAGTAAGCCTGTTGATTCCGATCCCTT
CTGTTATTGTATCAAATGGGTTCTTTAGCCGACGCCCTTCAGCTTCTTCTCTTGTGTACATCACTCCCCGTGTTACTTTA
TTGTACAGACCAGATCCAGGAGGATCAATCAGAAAACATTTAACTCTTTCATTCTTATCCTGTATAAATGCACCAACAAG
TTATGAGTTTTTCTTTTGCTTATAACATCCACGAATTACTCATTCTTACATCTTTGATTAGTATAAGCCCTGAGTAATTA
TACCTGAAGAAACCTTGAAACACCAGCTAAAGTCCCGCCTGTACCCGCAGCAGCAACAAAGGCGTCAATATTACCCTGAG
TCTGGTGCCAGATTTCAGGGCCAGTACCTTCATAATGAGCCCTATAATTTGCCAAGTTTTCAAATTGATCTGCAAAGAAG
CCACCGGTAACTGAATCTGAGAATAAGGAAGGCTCTTTCACTTCCTCAACCGTGCAACCATTAGTTTTCTCCTGGTGTAT
GCCATTTGTTTCGCTCCCTAGTCTTCTCTTTGATGCTAACTCGTTTGCTTCGTCAGCCCGTCGCCTCGCAATGTTGACAT
AGTGATCCTTGTGAGTTATTGACACTGGCCTCACTCTCTCAACAGAAGCTCCAAGGGCTTCAATTATTTGAGACTAAAAT
AAGTCCAACACGATACAAATTTGAGTGTATGTACAATAATGCATACAAGGGAATTTGAATCATCATCAAGGTATTTAAAA
GATATAACCTTTTCAATAGCAGCATCATCAGGTATAACAACATGACATTTACACCCATAAGCCGGAGCAACTGTAGCAAG
GCTAATGGCAGTACTTCCTGCACTACCCTCAGTTACAATTCCTCCAGGGAATAGCTTACCAGATTCCAAAGCCTAAACAG
AGAAACAAAAAAAACATAATGGACTTGCTTCTCGATTTCAAAAACCACTAATATAAATAGCCAAGCTGATGATTCAATCA
CTGACATTGTTAAGAGAGGTTTATGATGATCAAAAAACTTTTAAAAGTTGAAACCTTTACAATGCTAATCATAGTGTACC
TCTTGAATGATCTTGACAGCAACTCTATCTTTAACACTACCTCCTGGATTCAAAAACTCGCATTTCCCAAGAATCTGATC
ACCAGACGAAACAAGTAGAATGAAAATTACATCTTTAACTCATAAATCACACTATCAGTTCGTCAGACCAAACAGAAAAT
AGCAAAAGAACATCGAGAAAAACCTCACATCCAGTAGCCTCAGAGAGACTATTGATACGAATCAGAGGAGTATTGCCAAT
GGCATCAACAAGCCCGTTTCTCATAGTCAACTTCTCCTTCCTCTTCTTCTTCTCGGAGAGACGGAAAAAGAAGCTGTAAG
AAGTAAGCATCAACAACGCCGCTGCTGCAACAACAGCGCCAGTCATATTAACAGGCGCCATTGAAGCTCAAGCTCGCCTT
CTCCCGTAATCAAACCGGTGAAGTAAAATTAGGTCGTCGGCAAAACAACACTATTTCTATTATTTGTTATTCTAGCCCCC
AATATTTCCTTTAGTTAAAAATAAGGCACTAACATTTTTTAAATTATCAGATGCGTCCTTCATTTGATTTGTTCTTAAAC
TCGTCTCCTGAAGGCTGAAACCCTTTGCTCTCACTCCCAA
>AT1G55870.4 | chr1:20898360-20901359 FORWARD LENGTH=3000
CTATGCCATCTAACATTTTTTTTGTCAACGTGAAACGCAATAATATAATACAAGATAATATGTTTTGCGATGACCAAAAT
TTTGATAATGAAACATATGAAATAATGTGCGGATAAAACATCTAGAACTATCAGTACTAATAAAGTCAAACAATTGATCT
GTTGGAGATGTCAATCTCAATCAAGTTATCTTCTGCTTCAAGTTCTTCCCAAATCTCCATGATCATCATCTCCTCGTAAT
AATCTTCTCTACTCAGCCAACGTTTCTTCACACTCTCCAACTTTGCTTCTCTCACCAGACAGATCTCTATCAAACCCTCT
TCTTCTTCATGTAGGTTGGTTTCCGTTTCCAGACTTTTAAGCTCCTCCTGATCATGACGATAAGATTTGGATTCCTTGTT
ACACACGGCAATCGTGTGGAGAACGTTAGAGAGAAACAAGATTGGGATCATGCATAGATTCTTCAAGAAAGAAAGTGATA
AGATCAATAGTGTCTTATTGACTCCATTTCTTGCCATTATTGGGATCATGAGACCTTACACAACCGACTTATTTATGGAA
AAACATGGAAATCTATGTTTATCAACACTTTTGAGTTTTCCAGTCTAATGCATTGAACATAGACAAAATCTAATAGGTAC
AAAGACAAAATCTGAATACATGTTTCCCATAATCTTGTAAGGGGCCCCATTAGGTCGGGACTTGTAAACAATTGAGAAGA
CAGGTGTAAGATGCAGTTATGGGAGTTTTAGAGGTCAGACACATGCATTGTTGCATTGACATTCTTCCGTTGACTCTAGA
CATAGTTGTTGTCTTCTAATCTGAAGTCTTACCAAGAATATATCACCCTTAGTCTAAAACATAATCAAAACAAAACCACT
GCAGACCACCCAGGCTTGATTGATCTGAAGATATTGTAACAGATTTGTAGTTTCACTTTATGCCGAGGAACTCTAATCCG
ATAGCGGTTGGACTTAACCCGTATAAATTCAAGTACTTAGGGTCGTGAAACTTGCTTAGATGTCTCATTCCGCTATCACA
AAGAATGGTGACAATTGTGTGACCAGGACCAAGGGTCTGAGCCACCCTTACTGCCCCAACACAGTTCATAGCCGAGGAGC
TTCCAACAAAGAGCCCATCATTCTTCAGAAGAAACCTGGGAACATAATATAGTGAGAAAGATATCAAGATCCAACTTTTA
CGAAATCTTTATCAGTACTCTCTAAAACAGTTATGTCAAAACATATAAAGGAATGAGCACTACCTCGACATCTCAACCGC
TTCTTTATCAGTCCCACGAAAACCACCGTCAAGTTTTGCCATCAGGAAGTTTTTAGTAAGCCTGTTGATTCCGATCCCTT
CTGTTATTGTATCAAATGGGTTCTTTAGCCGACGCCCTTCAGCTTCTTCTCTTGTGTACATCACTCCCCGTGTTACTTTA
TTGTACAGACCAGATCCAGGAGGATCAATCAGAAAACATTTAACTCTTTCATTCTTATCCTGTATAAATGCACCAACAAG
TTATGAGTTTTTCTTTTGCTTATAACATCCACGAATTACTCATTCTTACATCTTTGATTAGTATAAGCCCTGAGTAATTA
TACCTGAAGAAACCTTGAAACACCAGCTAAAGTCCCGCCTGTACCCGCAGCAGCAACAAAGGCGTCAATATTACCCTGAG
TCTGGTGCCAGATTTCAGGGCCAGTACCTTCATAATGAGCCCTATAATTTGCCAAGTTTTCAAATTGATCTGCAAAGAAG
CCACCGGTAACTGAATCTGAGAATAAGGAAGGCTCTTTCACTTCCTCAACCGTGCAACCATTAGTTTTCTCCTGGTGTAT
GCCATTTGTTTCGCTCCCTAGTCTTCTCTTTGATGCTAACTCGTTTGCTTCGTCAGCCCGTCGCCTCGCAATGTTGACAT
AGTGATCCTTGTGAGTTATTGACACTGGCCTCACTCTCTCAACAGAAGCTCCAAGGGCTTCAATTATTTGAGACTAAAAT
AAGTCCAACACGATACAAATTTGAGTGTATGTACAATAATGCATACAAGGGAATTTGAATCATCATCAAGGTATTTAAAA
GATATAACCTTTTCAATAGCAGCATCATCAGGTATAACAACATGACATTTACACCCATAAGCCGGAGCAACTGTAGCAAG
GCTAATGGCAGTACTTCCTGCACTACCCTCAGTTACAATTCCTCCAGGGAATAGCTTACCAGATTCCAAAGCCTAAACAG
AGAAACAAAAAAAACATAATGGACTTGCTTCTCGATTTCAAAAACCACTAATATAAATAGCCAAGCTGATGATTCAATCA
CTGACATTGTTAAGAGAGGTTTATGATGATCAAAAAACTTTTAAAAGTTGAAACCTTTACAATGCTAATCATAGTGTACC
TCTTGAATGATCTTGACAGCAACTCTATCTTTAACACTACCTCCTGGATTCAAAAACTCGCATTTCCCAAGAATCTGATC
ACCAGACGAAACAAGTAGAATGAAAATTACATCTTTAACTCATAAATCACACTATCAGTTCGTCAGACCAAACAGAAAAT
AGCAAAAGAACATCGAGAAAAACCTCACATCCAGTAGCCTCAGAGAGACTATTGATACGAATCAGAGGAGTATTGCCAAT
GGCATCAACAAGCCCGTTTCTCATAGTCAACTTCTCCTTCCTCTTCTTCTTCTCGGAGAGACGGAAAAAGAAGCTGTAAG
AAGTAAGCATCAACAACGCCGCTGCTGCAACAACAGCGCCAGTCATATTAACAGGCGCCATTGAAGCTCAAGCTCGCCTT
CTCCCGTAATCAAACCGGTGAAGTAAAATTAGGTCGTCGGCAAAACAACACTATTTCTATTATTTGTTATTCTAGCCCCC
AATATTTCCTTTAGTTAAAAATAAGGCACTAACATTTTTTAAATTATCAGATGCGTCCTTCATTTGATTTGTTCTTAAAC
TCGTCTCCTGAAGGCTGAAACCCTTTGCTCTCACTCCCAA
>AT1G55870.3 | chr1:20898360-20901359 FORWARD LENGTH=3000
CTATGCCATCTAACATTTTTTTTGTCAACGTGAAACGCAATAATATAATACAAGATAATATGTTTTGCGATGACCAAAAT
TTTGATAATGAAACATATGAAATAATGTGCGGATAAAACATCTAGAACTATCAGTACTAATAAAGTCAAACAATTGATCT
GTTGGAGATGTCAATCTCAATCAAGTTATCTTCTGCTTCAAGTTCTTCCCAAATCTCCATGATCATCATCTCCTCGTAAT
AATCTTCTCTACTCAGCCAACGTTTCTTCACACTCTCCAACTTTGCTTCTCTCACCAGACAGATCTCTATCAAACCCTCT
TCTTCTTCATGTAGGTTGGTTTCCGTTTCCAGACTTTTAAGCTCCTCCTGATCATGACGATAAGATTTGGATTCCTTGTT
ACACACGGCAATCGTGTGGAGAACGTTAGAGAGAAACAAGATTGGGATCATGCATAGATTCTTCAAGAAAGAAAGTGATA
AGATCAATAGTGTCTTATTGACTCCATTTCTTGCCATTATTGGGATCATGAGACCTTACACAACCGACTTATTTATGGAA
AAACATGGAAATCTATGTTTATCAACACTTTTGAGTTTTCCAGTCTAATGCATTGAACATAGACAAAATCTAATAGGTAC
AAAGACAAAATCTGAATACATGTTTCCCATAATCTTGTAAGGGGCCCCATTAGGTCGGGACTTGTAAACAATTGAGAAGA
CAGGTGTAAGATGCAGTTATGGGAGTTTTAGAGGTCAGACACATGCATTGTTGCATTGACATTCTTCCGTTGACTCTAGA
CATAGTTGTTGTCTTCTAATCTGAAGTCTTACCAAGAATATATCACCCTTAGTCTAAAACATAATCAAAACAAAACCACT
GCAGACCACCCAGGCTTGATTGATCTGAAGATATTGTAACAGATTTGTAGTTTCACTTTATGCCGAGGAACTCTAATCCG
ATAGCGGTTGGACTTAACCCGTATAAATTCAAGTACTTAGGGTCGTGAAACTTGCTTAGATGTCTCATTCCGCTATCACA
AAGAATGGTGACAATTGTGTGACCAGGACCAAGGGTCTGAGCCACCCTTACTGCCCCAACACAGTTCATAGCCGAGGAGC
TTCCAACAAAGAGCCCATCATTCTTCAGAAGAAACCTGGGAACATAATATAGTGAGAAAGATATCAAGATCCAACTTTTA
CGAAATCTTTATCAGTACTCTCTAAAACAGTTATGTCAAAACATATAAAGGAATGAGCACTACCTCGACATCTCAACCGC
TTCTTTATCAGTCCCACGAAAACCACCGTCAAGTTTTGCCATCAGGAAGTTTTTAGTAAGCCTGTTGATTCCGATCCCTT
CTGTTATTGTATCAAATGGGTTCTTTAGCCGACGCCCTTCAGCTTCTTCTCTTGTGTACATCACTCCCCGTGTTACTTTA
TTGTACAGACCAGATCCAGGAGGATCAATCAGAAAACATTTAACTCTTTCATTCTTATCCTGTATAAATGCACCAACAAG
TTATGAGTTTTTCTTTTGCTTATAACATCCACGAATTACTCATTCTTACATCTTTGATTAGTATAAGCCCTGAGTAATTA
TACCTGAAGAAACCTTGAAACACCAGCTAAAGTCCCGCCTGTACCCGCAGCAGCAACAAAGGCGTCAATATTACCCTGAG
TCTGGTGCCAGATTTCAGGGCCAGTACCTTCATAATGAGCCCTATAATTTGCCAAGTTTTCAAATTGATCTGCAAAGAAG
CCACCGGTAACTGAATCTGAGAATAAGGAAGGCTCTTTCACTTCCTCAACCGTGCAACCATTAGTTTTCTCCTGGTGTAT
GCCATTTGTTTCGCTCCCTAGTCTTCTCTTTGATGCTAACTCGTTTGCTTCGTCAGCCCGTCGCCTCGCAATGTTGACAT
AGTGATCCTTGTGAGTTATTGACACTGGCCTCACTCTCTCAACAGAAGCTCCAAGGGCTTCAATTATTTGAGACTAAAAT
AAGTCCAACACGATACAAATTTGAGTGTATGTACAATAATGCATACAAGGGAATTTGAATCATCATCAAGGTATTTAAAA
GATATAACCTTTTCAATAGCAGCATCATCAGGTATAACAACATGACATTTACACCCATAAGCCGGAGCAACTGTAGCAAG
GCTAATGGCAGTACTTCCTGCACTACCCTCAGTTACAATTCCTCCAGGGAATAGCTTACCAGATTCCAAAGCCTAAACAG
AGAAACAAAAAAAACATAATGGACTTGCTTCTCGATTTCAAAAACCACTAATATAAATAGCCAAGCTGATGATTCAATCA
CTGACATTGTTAAGAGAGGTTTATGATGATCAAAAAACTTTTAAAAGTTGAAACCTTTACAATGCTAATCATAGTGTACC
TCTTGAATGATCTTGACAGCAACTCTATCTTTAACACTACCTCCTGGATTCAAAAACTCGCATTTCCCAAGAATCTGATC
ACCAGACGAAACAAGTAGAATGAAAATTACATCTTTAACTCATAAATCACACTATCAGTTCGTCAGACCAAACAGAAAAT
AGCAAAAGAACATCGAGAAAAACCTCACATCCAGTAGCCTCAGAGAGACTATTGATACGAATCAGAGGAGTATTGCCAAT
GGCATCAACAAGCCCGTTTCTCATAGTCAACTTCTCCTTCCTCTTCTTCTTCTCGGAGAGACGGAAAAAGAAGCTGTAAG
AAGTAAGCATCAACAACGCCGCTGCTGCAACAACAGCGCCAGTCATATTAACAGGCGCCATTGAAGCTCAAGCTCGCCTT
CTCCCGTAATCAAACCGGTGAAGTAAAATTAGGTCGTCGGCAAAACAACACTATTTCTATTATTTGTTATTCTAGCCCCC
AATATTTCCTTTAGTTAAAAATAAGGCACTAACATTTTTTAAATTATCAGATGCGTCCTTCATTTGATTTGTTCTTAAAC
TCGTCTCCTGAAGGCTGAAACCCTTTGCTCTCACTCCCAA
>AT1G55870.2 | chr1:20898360-20901359 FORWARD LENGTH=3000
CTATGCCATCTAACATTTTTTTTGTCAACGTGAAACGCAATAATATAATACAAGATAATATGTTTTGCGATGACCAAAAT
TTTGATAATGAAACATATGAAATAATGTGCGGATAAAACATCTAGAACTATCAGTACTAATAAAGTCAAACAATTGATCT
GTTGGAGATGTCAATCTCAATCAAGTTATCTTCTGCTTCAAGTTCTTCCCAAATCTCCATGATCATCATCTCCTCGTAAT
AATCTTCTCTACTCAGCCAACGTTTCTTCACACTCTCCAACTTTGCTTCTCTCACCAGACAGATCTCTATCAAACCCTCT
TCTTCTTCATGTAGGTTGGTTTCCGTTTCCAGACTTTTAAGCTCCTCCTGATCATGACGATAAGATTTGGATTCCTTGTT
ACACACGGCAATCGTGTGGAGAACGTTAGAGAGAAACAAGATTGGGATCATGCATAGATTCTTCAAGAAAGAAAGTGATA
AGATCAATAGTGTCTTATTGACTCCATTTCTTGCCATTATTGGGATCATGAGACCTTACACAACCGACTTATTTATGGAA
AAACATGGAAATCTATGTTTATCAACACTTTTGAGTTTTCCAGTCTAATGCATTGAACATAGACAAAATCTAATAGGTAC
AAAGACAAAATCTGAATACATGTTTCCCATAATCTTGTAAGGGGCCCCATTAGGTCGGGACTTGTAAACAATTGAGAAGA
CAGGTGTAAGATGCAGTTATGGGAGTTTTAGAGGTCAGACACATGCATTGTTGCATTGACATTCTTCCGTTGACTCTAGA
CATAGTTGTTGTCTTCTAATCTGAAGTCTTACCAAGAATATATCACCCTTAGTCTAAAACATAATCAAAACAAAACCACT
GCAGACCACCCAGGCTTGATTGATCTGAAGATATTGTAACAGATTTGTAGTTTCACTTTATGCCGAGGAACTCTAATCCG
ATAGCGGTTGGACTTAACCCGTATAAATTCAAGTACTTAGGGTCGTGAAACTTGCTTAGATGTCTCATTCCGCTATCACA
AAGAATGGTGACAATTGTGTGACCAGGACCAAGGGTCTGAGCCACCCTTACTGCCCCAACACAGTTCATAGCCGAGGAGC
TTCCAACAAAGAGCCCATCATTCTTCAGAAGAAACCTGGGAACATAATATAGTGAGAAAGATATCAAGATCCAACTTTTA
CGAAATCTTTATCAGTACTCTCTAAAACAGTTATGTCAAAACATATAAAGGAATGAGCACTACCTCGACATCTCAACCGC
TTCTTTATCAGTCCCACGAAAACCACCGTCAAGTTTTGCCATCAGGAAGTTTTTAGTAAGCCTGTTGATTCCGATCCCTT
CTGTTATTGTATCAAATGGGTTCTTTAGCCGACGCCCTTCAGCTTCTTCTCTTGTGTACATCACTCCCCGTGTTACTTTA
TTGTACAGACCAGATCCAGGAGGATCAATCAGAAAACATTTAACTCTTTCATTCTTATCCTGTATAAATGCACCAACAAG
TTATGAGTTTTTCTTTTGCTTATAACATCCACGAATTACTCATTCTTACATCTTTGATTAGTATAAGCCCTGAGTAATTA
TACCTGAAGAAACCTTGAAACACCAGCTAAAGTCCCGCCTGTACCCGCAGCAGCAACAAAGGCGTCAATATTACCCTGAG
TCTGGTGCCAGATTTCAGGGCCAGTACCTTCATAATGAGCCCTATAATTTGCCAAGTTTTCAAATTGATCTGCAAAGAAG
CCACCGGTAACTGAATCTGAGAATAAGGAAGGCTCTTTCACTTCCTCAACCGTGCAACCATTAGTTTTCTCCTGGTGTAT
GCCATTTGTTTCGCTCCCTAGTCTTCTCTTTGATGCTAACTCGTTTGCTTCGTCAGCCCGTCGCCTCGCAATGTTGACAT
AGTGATCCTTGTGAGTTATTGACACTGGCCTCACTCTCTCAACAGAAGCTCCAAGGGCTTCAATTATTTGAGACTAAAAT
AAGTCCAACACGATACAAATTTGAGTGTATGTACAATAATGCATACAAGGGAATTTGAATCATCATCAAGGTATTTAAAA
GATATAACCTTTTCAATAGCAGCATCATCAGGTATAACAACATGACATTTACACCCATAAGCCGGAGCAACTGTAGCAAG
GCTAATGGCAGTACTTCCTGCACTACCCTCAGTTACAATTCCTCCAGGGAATAGCTTACCAGATTCCAAAGCCTAAACAG
AGAAACAAAAAAAACATAATGGACTTGCTTCTCGATTTCAAAAACCACTAATATAAATAGCCAAGCTGATGATTCAATCA
CTGACATTGTTAAGAGAGGTTTATGATGATCAAAAAACTTTTAAAAGTTGAAACCTTTACAATGCTAATCATAGTGTACC
TCTTGAATGATCTTGACAGCAACTCTATCTTTAACACTACCTCCTGGATTCAAAAACTCGCATTTCCCAAGAATCTGATC
ACCAGACGAAACAAGTAGAATGAAAATTACATCTTTAACTCATAAATCACACTATCAGTTCGTCAGACCAAACAGAAAAT
AGCAAAAGAACATCGAGAAAAACCTCACATCCAGTAGCCTCAGAGAGACTATTGATACGAATCAGAGGAGTATTGCCAAT
GGCATCAACAAGCCCGTTTCTCATAGTCAACTTCTCCTTCCTCTTCTTCTTCTCGGAGAGACGGAAAAAGAAGCTGTAAG
AAGTAAGCATCAACAACGCCGCTGCTGCAACAACAGCGCCAGTCATATTAACAGGCGCCATTGAAGCTCAAGCTCGCCTT
CTCCCGTAATCAAACCGGTGAAGTAAAATTAGGTCGTCGGCAAAACAACACTATTTCTATTATTTGTTATTCTAGCCCCC
AATATTTCCTTTAGTTAAAAATAAGGCACTAACATTTTTTAAATTATCAGATGCGTCCTTCATTTGATTTGTTCTTAAAC
TCGTCTCCTGAAGGCTGAAACCCTTTGCTCTCACTCCCAA
>AT1G55880.1 | chr1:20896292-20899291 REVERSE LENGTH=3000
AACTACAAATCTGTTACAATATCTTCAGATCAATCAAGCCTGGGTGGTCTGCAGTGGTTTTGTTTTGATTATGTTTTAGA
CTAAGGGTGATATATTCTTGGTAAGACTTCAGATTAGAAGACAACAACTATGTCTAGAGTCAACGGAAGAATGTCAATGC
AACAATGCATGTGTCTGACCTCTAAAACTCCCATAACTGCATCTTACACCTGTCTTCTCAATTGTTTACAAGTCCCGACC
TAATGGGGCCCCTTACAAGATTATGGGAAACATGTATTCAGATTTTGTCTTTGTACCTATTAGATTTTGTCTATGTTCAA
TGCATTAGACTGGAAAACTCAAAAGTGTTGATAAACATAGATTTCCATGTTTTTCCATAAATAAGTCGGTTGTGTAAGGT
CTCATGATCCCAATAATGGCAAGAAATGGAGTCAATAAGACACTATTGATCTTATCACTTTCTTTCTTGAAGAATCTATG
CATGATCCCAATCTTGTTTCTCTCTAACGTTCTCCACACGATTGCCGTGTGTAACAAGGAATCCAAATCTTATCGTCATG
ATCAGGAGGAGCTTAAAAGTCTGGAAACGGAAACCAACCTACATGAAGAAGAAGAGGGTTTGATAGAGATCTGTCTGGTG
AGAGAAGCAAAGTTGGAGAGTGTGAAGAAACGTTGGCTGAGTAGAGAAGATTATTACGAGGAGATGATGATCATGGAGAT
TTGGGAAGAACTTGAAGCAGAAGATAACTTGATTGAGATTGACATCTCCAACAGATCAATTGTTTGACTTTATTAGTACT
GATAGTTCTAGATGTTTTATCCGCACATTATTTCATATGTTTCATTATCAAAATTTTGGTCATCGCAAAACATATTATCT
TGTATTATATTATTGCGTTTCACGTTGACAAAAAAAATGTTAGATGGCATAGTTAATTACTCGTAGCAGTTTCGACTTCA
ACTCTATTGGCCAAAAACGCATCAATCAAATCCGATGCTTTGTGAGTCACAGTGACTGTGTTCTCCTCTCTTGTCTCAGT
CTCGCATTGTGCGTTGGGTCTTGTTCTTGATTTGACACCAACTGTTTCAGCTTGGTCAGAGAACATGACCTCTGAGACGT
GTGAGCTGCAAATCTCTTTGTATGCTTCGTAGTCTGCAGCTCCAGTGTTTCCTCCTTCAAGGATCTTGGATAAAGGGTGA
AGAACTGAGACTGGACCGTCGCTTGACTCCAGCTGCCGCTTGAGTGCTAAGAAGTCCCAGACAAGTTCTGAGTTCTTAAA
CAGGACAAAAACCGCAGAGTCGTCCACGTGGTAGACAGAGGTGACAGAAGCAGAGCCAAAGGCTTTGCATATGCATTCTT
TGATCCCTCTCGCCTTAAGTTTTCGTGGGAAGTTCCAGATGAGGACAATGTTCTCGTATTTGAACTTTGAGACTCGCCAG
TTATCTGCATTACTATGGCCTGTTCGAAGGTCGATGATATCACCTCTTGTCCAGCTGAGATAAAGACGGTTGATGTACTT
TTCAAGTTTCTCGTTCTGGGCAAAGTCATCTAACTGCGAATGCTGTTTGAAGTCAAAACCGAGATGATTGCATGCCTGCG
CAAAGATGCAACCTGTCATGAAAGCATCATAACCGGCTTCGTGTTTTCCTCCTGCATTCCAGTTAGAACACCTGAAATAG
AGAAAACAGCCGTTAAAAGCAGTTTAAATCAGAAAACAGTCAAGTGTCATGCCAAAAATAGGGAGGAACAAACCTAACGT
TGTCTATTTCAACGTCAATATTGACACGCTGCTGAAGAAACGAGTCAGAGCTTCTTGAAGAAAACTCGATTTGCGGACAT
AACGAGGAAAACGCGGAAGACAGTGATGTACTGGACTTTTTCATCCGCTGATGCAACATTGGATTCACGTTTAAGAGTAT
TTTGGTGTCAACAATATAAGGAAAGTGACTGTTAATGGAGGCCACGAATTTCTCAGCTGTTGAAGGAAGAGGACCCACAA
ATTTGCTGTATACATGTGCAATATCTGTATCAGATGAACAAGATGTTAGAGTTAGGCATCTTTAAGTTACAAAACCTTCA
CAAACGTATAGAGAAGCAACTTGCTAGTTTACCGAGGAAACAATTGTGACCAACGATCAGCTTTTTCTCTGAAGCAAGCA
GATCAATCACTTGACGGAACCCGATTGCAGATTGTATTTTTCTTTCTGCCAATCTCTTGCGTTCGTCCTTTGCCTCCTTC
TGTGAAAAGAGACAGTAATGGTATCTAAATCAAAGAAGGCCTTTAAGTAGAAGAATCAGTTACTACACTATAGCTACATC
ATCTCTCGAGCCTGAACTTTGCTATCATCAAATAATTCACTTCAACACTCTCAGTTAAAATCCAAAGGACATGTAATGTT
TAGTAACAAATCTTTCCAGCAACGTAAATGCTACCTTACCATGAGGTTTTCCTTGTCGGAATCTGAATCAGTATACACAA
CAATGTCTCGTGAAGAAGAACTTTTATCATTTGAATGTATGTACACAAGATCTCCAAAATGCTTTCTTAAAACCTACAAA
GCCAAATCCAAAACCAACTGATTAAAAACAAATAGCCTGAAGAAAAGATGTAAAACAGAGAGCATTACCGAGTTAAGAAC
TCTGAGCTGATGAGAAGTGAAACCCTTCAGACTGAGAGCAGGACGCATATGGTGAAACACAGTTTCCATACTCTGGTTTG
AACCATTTGAAATCCTCGGAAACTCAGAGGACGCATTCCCACCATGTAACAGGCCAGACCGCCATTCATTCAGCAATTTC
TCCATCCTTGCAGCGAAAAGAACATCTGCCAATCGCACCAACTTTAACTCTTCAGTTTCACCCGATGAATCAATTCCGTC
CTCGCCGTGTAGCATTTTCAAACGCTTACTTGCCTCTTCCTCTTCTCGTCTGGACAAATAAGATATTCCTGGGATTATTT
AAATATATGTGAATTCCTCACATTCTGGAAACAAACTTGA
>AT1G55880.2 | chr1:20896619-20899618 REVERSE LENGTH=3000
TGCTCATTCCTTTATATGTTTTGACATAACTGTTTTAGAGAGTACTGATAAAGATTTCGTAAAAGTTGGATCTTGATATC
TTTCTCACTATATTATGTTCCCAGGTTTCTTCTGAAGAATGATGGGCTCTTTGTTGGAAGCTCCTCGGCTATGAACTGTG
TTGGGGCAGTAAGGGTGGCTCAGACCCTTGGTCCTGGTCACACAATTGTCACCATTCTTTGTGATAGCGGAATGAGACAT
CTAAGCAAGTTTCACGACCCTAAGTACTTGAATTTATACGGGTTAAGTCCAACCGCTATCGGATTAGAGTTCCTCGGCAT
AAAGTGAAACTACAAATCTGTTACAATATCTTCAGATCAATCAAGCCTGGGTGGTCTGCAGTGGTTTTGTTTTGATTATG
TTTTAGACTAAGGGTGATATATTCTTGGTAAGACTTCAGATTAGAAGACAACAACTATGTCTAGAGTCAACGGAAGAATG
TCAATGCAACAATGCATGTGTCTGACCTCTAAAACTCCCATAACTGCATCTTACACCTGTCTTCTCAATTGTTTACAAGT
CCCGACCTAATGGGGCCCCTTACAAGATTATGGGAAACATGTATTCAGATTTTGTCTTTGTACCTATTAGATTTTGTCTA
TGTTCAATGCATTAGACTGGAAAACTCAAAAGTGTTGATAAACATAGATTTCCATGTTTTTCCATAAATAAGTCGGTTGT
GTAAGGTCTCATGATCCCAATAATGGCAAGAAATGGAGTCAATAAGACACTATTGATCTTATCACTTTCTTTCTTGAAGA
ATCTATGCATGATCCCAATCTTGTTTCTCTCTAACGTTCTCCACACGATTGCCGTGTGTAACAAGGAATCCAAATCTTAT
CGTCATGATCAGGAGGAGCTTAAAAGTCTGGAAACGGAAACCAACCTACATGAAGAAGAAGAGGGTTTGATAGAGATCTG
TCTGGTGAGAGAAGCAAAGTTGGAGAGTGTGAAGAAACGTTGGCTGAGTAGAGAAGATTATTACGAGGAGATGATGATCA
TGGAGATTTGGGAAGAACTTGAAGCAGAAGATAACTTGATTGAGATTGACATCTCCAACAGATCAATTGTTTGACTTTAT
TAGTACTGATAGTTCTAGATGTTTTATCCGCACATTATTTCATATGTTTCATTATCAAAATTTTGGTCATCGCAAAACAT
ATTATCTTGTATTATATTATTGCGTTTCACGTTGACAAAAAAAATGTTAGATGGCATAGTTAATTACTCGTAGCAGTTTC
GACTTCAACTCTATTGGCCAAAAACGCATCAATCAAATCCGATGCTTTGTGAGTCACAGTGACTGTGTTCTCCTCTCTTG
TCTCAGTCTCGCATTGTGCGTTGGGTCTTGTTCTTGATTTGACACCAACTGTTTCAGCTTGGTCAGAGAACATGACCTCT
GAGACGTGTGAGCTGCAAATCTCTTTGTATGCTTCGTAGTCTGCAGCTCCAGTGTTTCCTCCTTCAAGGATCTTGGATAA
AGGGTGAAGAACTGAGACTGGACCGTCGCTTGACTCCAGCTGCCGCTTGAGTGCTAAGAAGTCCCAGACAAGTTCTGAGT
TCTTAAACAGGACAAAAACCGCAGAGTCGTCCACGTGGTAGACAGAGGTGACAGAAGCAGAGCCAAAGGCTTTGCATATG
CATTCTTTGATCCCTCTCGCCTTAAGTTTTCGTGGGAAGTTCCAGATGAGGACAATGTTCTCGTATTTGAACTTTGAGAC
TCGCCAGTTATCTGCATTACTATGGCCTGTTCGAAGGTCGATGATATCACCTCTTGTCCAGCTGAGATAAAGACGGTTGA
TGTACTTTTCAAGTTTCTCGTTCTGGGCAAAGTCATCTAACTGCGAATGCTGTTTGAAGTCAAAACCGAGATGATTGCAT
GCCTGCGCAAAGATGCAACCTGTCATGAAAGCATCATAACCGGCTTCGTGTTTTCCTCCTGCATTCCAGTTAGAACACCT
GAAATAGAGAAAACAGCCGTTAAAAGCAGTTTAAATCAGAAAACAGTCAAGTGTCATGCCAAAAATAGGGAGGAACAAAC
CTAACGTTGTCTATTTCAACGTCAATATTGACACGCTGCTGAAGAAACGAGTCAGAGCTTCTTGAAGAAAACTCGATTTG
CGGACATAACGAGGAAAACGCGGAAGACAGTGATGTACTGGACTTTTTCATCCGCTGATGCAACATTGGATTCACGTTTA
AGAGTATTTTGGTGTCAACAATATAAGGAAAGTGACTGTTAATGGAGGCCACGAATTTCTCAGCTGTTGAAGGAAGAGGA
CCCACAAATTTGCTGTATACATGTGCAATATCTGTATCAGATGAACAAGATGTTAGAGTTAGGCATCTTTAAGTTACAAA
ACCTTCACAAACGTATAGAGAAGCAACTTGCTAGTTTACCGAGGAAACAATTGTGACCAACGATCAGCTTTTTCTCTGAA
GCAAGCAGATCAATCACTTGACGGAACCCGATTGCAGATTGTATTTTTCTTTCTGCCAATCTCTTGCGTTCGTCCTTTGC
CTCCTTCTGTGAAAAGAGACAGTAATGGTATCTAAATCAAAGAAGGCCTTTAAGTAGAAGAATCAGTTACTACACTATAG
CTACATCATCTCTCGAGCCTGAACTTTGCTATCATCAAATAATTCACTTCAACACTCTCAGTTAAAATCCAAAGGACATG
TAATGTTTAGTAACAAATCTTTCCAGCAACGTAAATGCTACCTTACCATGAGGTTTTCCTTGTCGGAATCTGAATCAGTA
TACACAACAATGTCTCGTGAAGAAGAACTTTTATCATTTGAATGTATGTACACAAGATCTCCAAAATGCTTTCTTAAAAC
CTACAAAGCCAAATCCAAAACCAACTGATTAAAAACAAATAGCCTGAAGAAAAGATGTAAAACAGAGAGCATTACCGAGT
TAAGAACTCTGAGCTGATGAGAAGTGAAACCCTTCAGACT
>AT1G55890.1 | chr1:20902561-20905560 FORWARD LENGTH=3000
GTCATTTGCTACTCTCTCACTAAGTGTCTCGTTGAATTGTGTCTGAGCAGCTTAAGCTATATGTATTTGCTGGTGTTGCT
TTGTGGCTTTTCTACTTCTCTAAACTTTCCTCTGTGGAAGTAAGACTTGTTTCTTTCTATGTAGTTTCGCTTATTTCACT
GGTGCAAAAAACAGCATGTAGTCGAGGTTTAGGCAGAAGAAACCCTACAAATTTAATAAATTTTGGTTATTTGTTTTCTC
TTTTTGACACGAATGAATTTATTATTTTTGTTGGAAAAATATTTTCATTTTATTTGGTAAATAAATAGTGTAAAATAACT
TCATTAATTAGTTATTAAAAGCCCGAAATGCAAAAATAAAATAAAATAGATTCTCTTCTTGGTAAACAAGTAAAAAAAAC
AGCAAAAAAAATAGAAAAATATCGGAGTAGAAATAAACCGACTACCAAACAGTGGATAAGAGAGTTAAAACGAGCCCATA
AAACCTGTTTCCAAACAGTCCATCTGTTAATTTTCCTTTTCTCCGATCAATTCCAAAACCCTACTTCAACCCTGCGATTC
ATTCATCATTCACAGAGTTTGAAGAAAACGCCGAAATCGGAAATGGCGTCTATTGTTCTTCGATCTCGCCTGTTGCCAAG
ATTAGCAAAGCTCAGATCTCGTAATCTGAGATGTTTCTCTGCGGAAGCATCTTCGACGAATTCTACATCTAGGTATTCGG
GAGTCACCTCTACCCAGTCGATGTTTTCTGATTTTCCACCGCCAAATCAGCCGCCACCTCCTCCTCCTCCTCAAGTGGAA
GCTGCTGCCGCGGCTGCGACGGGAAAGGAGAGGAAAGGTCTTAAGTATCTTGGTTACGCACTCCTCTGGGCACTCACTGG
TGCTACCGCTGCTACTGGTTACGCAAGTTTTGGTATGTACTTGCATTCATGAATTATCTTTTTTCCCTCTCGTAGATTTC
TAGTACAAAGTTGTTTTTGCTGTGAAATGCGAGTAAAAATGTGTTATGGTTTGCTTAATCGTGGCATTGCATTACATTTT
CACATATCAGTCTTTTGAATTCAGTGTTCTTCACTTGGTAGAACTGTGTCTTTCTTCGTTATGTTGACTCTTTTTAGTTC
TGATTATACTTGTTTGTTTCGTTATGCAGCTTACACGATAGATGAAGTGAATGAAAAGACTAAGGCGTTCCGAGAATCAG
CTACGAAGACACCAGTTATTAAATCTTCTGGCATTGATGTGATTGATGTGAGTAAGCTTGGTAGCCTTGAGTCGCTGTCA
AATTAATGTTGATCATAACTTGCTTCTGTATTAGTTGACTTTCTTTAGTCTCTGGCTTTCAAATGCGTGCTGCCATGTTT
CTCTGCTTCAAGGTATTGTTTATAAGCTTCTCTGAATTAATACCCTTTATACTCATCTTTCTGCAGAAATATCAGACTAA
GTTGTACTCTGCTGCAATGACAGGTATAGTTCTTGCGCCTCTGTCATCATAACTAATAGTATGTCTTTAATTAAGCATAG
CATGAGTTGGTTTGCTTGAATTTTGATCAGGTTCTGCTAGAGCCATTGATAAGTATTTAGAGCTTAGGGAAATTGTGGAG
GAACAAGTGAAAGTACGTCCTTTCACCGAGACACAACTTTTCTTTTTCTTGCATCTTCTTTTTTCTTCTAGAATTCTTAT
TTTTTGTCTGGTTCCTTATAGGGCTTCACGGAACCTCTCTCGGAAAAGCTTCTTCCGGATCTGCACCCCGCAGAACAGCA
TGTCTTCACTCTAGTTCTTGATTTAAATGAGACACTGCTTTACACTGACTGGAAGGTAACATTTCATTTATTTACTGATC
ATCAAAATACTTGCATCATAGATGTGAATATGTGACTCAGAGTATCTATGTTATGAAACAAAGCAGTTCTGGTGAACTAC
TTTGTTTTCTTAAGTAGTGCTGTATTTAACTTTTCCTGCCTTTTCATTTACAAAAATGTCTAGCGGGAAAGAGGGTGGAG
GACATTCAAAAGACCAGGTGTCGATGCATTCTTGGAGCATCTTGGGAAATTCTATGAGATTGTCGTGTATTCTGACCAGA
TGGAGATGGTAAAGTCCCAATTGGTTTTTCTTTTTTCTCCTTTTTTGCTTGTAATATCATAGTAATGCGACTACTAACGC
TTGTTTCATTACTTGTAGTATGTACTCCCGGTCTGTGAGAAATTAGACCCAAATGGCTACATACGTTATAAGCTAGCAAG
AGGCGCTACTAAATATGAAAATGGAAAGCACTATAGGGTACGTAAGCAGCTAGCTTATCTTGTCAAAGCATACTTTCTGA
CTTGCCCGAGTAACTGTTTCTCAACTAACTATTAAAATTCCTGCTGCAGGATCTGTCAAAGCTGAACAGAGATCCGAAGA
AGATTCTGTTTGTTAGCGCAAATGCCTTTGAATCAACCCTTCAGCCAGAAAATAGCGTGCCAATCAAGCCTTACAAACTA
GAAGCTGATGACACAGCCCTAGTTGACCTGATACCCTTCCTTGAATGTAAGTATTGGTGAACTGAGGGATAAGTTCTGTT
CCAGTCCGTGAACTGCCTGTATCAATTTTGTTTGGTTGATCTTCCTGTTTGGGTTATGCAGATGTTGCACGTAACAGTCC
AGCAGACATCAGACCGGTTCTGGCCTCTTTTGAGAGAAAAGATATTGCCAAAGAGTTCATTGACAGGTCCATAGAGTATC
AAAAGTGAGTCGATCAGAGCTTTTTTTTTACCCTATCGTATCAATGCAAAATCTGTTGGTAGTGTCCCACTAAGAGTGTC
ATATCTCTATGCAGGCGAAAGCAAGGACAACTGGGACAAGGTCGATTCTGGAGGCGTTAAAGGATCTAAGATTTATGTAT
AGAGCGAGAGACAATTATATCATCATTGATGGTGCACACCATAAAATAGGAACATGAGCTACCGTTCTTCGCTATGGATT
TATTAGGTAAAATCCGAATTAAAATACTGTCTTTGTCATC
>AT1G55900.1 | chr1:20905421-20908420 FORWARD LENGTH=3000
AGGATCTAAGATTTATGTATAGAGCGAGAGACAATTATATCATCATTGATGGTGCACACCATAAAATAGGAACATGAGCT
ACCGTTCTTCGCTATGGATTTATTAGGTAAAATCCGAATTAAAATACTGTCTTTGTCATCAAAGAGTTTTTATGTTACCC
AATTTTCCTCGTCTTTCTCTCTGCTTTACATAGAAAATTTCTATGAGAACGAAAAAGAAATTATCATATGGAAGGTTCAT
TTTTCGTTGACTAACAAATACCGTTTTTTTTCTCTGATTTATTTTTACTTGGTTTGACAAATGATTTATGATTATGAACT
TTGAGAAATTATTGGTTGAAACGTCAATTTGTATGTATTGCTAAAAAAAAGAGTAAATTACCTTTTCTAGTACGCTTAAT
ATTTATCTGTCTGTTTCAATGCGTGTCTTAAGGTGCAATATCAGGTTTACAATTAGGTAAATCAATTACAGATTTTTCTT
GTTAATCTGAACCAAATAATTGTACTTTTTCCTAAATTTGAATTCATAAAGAGGGTCCAAGTCTAACAACCACTTACAAA
GCTCCTTCACCCGTAATCCTTTTCAATGTGTCGTAATCAACCAACCAAAAACCATAAATTTATTGTAGTACAAAACAAAA
CTCCATGACTTTAAAGTACGACTCTTAAACACCACTTATATATTACACGACATATCGCTTAACTTCGAATTTCAGACACA
CAAACCCACTGAACATTCAAATGTCTCGTTCTCTTGTCTTCTTCTTCCTCTTTCTTGTCTTGGTCGTCCCTTGTCTCTCC
CATGGAACCGGAGGAGACCACGACGACGATGAGGCTTCGCACGTTAAGAGTTCCGATCTCAAATCCAAATCCTTAATCTC
CGTCAAGATCGCATGTCTTGTCATCATCTTTGTCCTCACGTTCATAAGCGGTGTATCTCCTTATTTCTTGAAATGGAGCC
AAGGGTTTTTGGTTCTTGGTACACAATTCGCCGGAGGCGTGTTTCTTGCAACCGCCTTGATGCATTTCTTGTCGGACGCT
GATGAGACGTTTCGTGGTTTGTTGACGGCGGAAGGAGAGTCGGAGCCATCTCCGGCTTACCCATTTGCTTATATGTTGGC
TTGTGCTGGTTTTATGTTGACCATGCTTGCTGATTCTGTCATCGCTCATATCTACTCAAAGACCCAAAACGATTTGGAGC
TTCAAGGTACCAAAAGTTTCGAACTTGTGAATCTCAATCAAGAATTAGAATTATGTTGTGTTGAAAGTTTTGTGCTTTAT
TTCGTTTCAGGAGAAGACAAATCGAATCAGAGGTCAGCAACAACTGAAACTTCGATTGGAGATAGCATTCTATTGATCGT
AGCTCTCTGTTTTCACTCTGTCTTCGAAGGCATAGCTATTGGTATTTCAGAGACTAAATCAGATGCTTGGAGAGCTCTCT
GGACAATAACACTCCATAAGATATTTGCAGCGATTGCAATGGGGATAGCTCTTCTCCGTATGATCCCTGACCGTCCTTTA
TTCTCCTCAATCACTTATTCTTTCGCATTCGCCATCTCGAGCCCAATTGGTGTTGCCATCGGGATAGTCATCGATGCAAC
GACTCAAGGGTCCATCGCGGATTGGATATTCGCATTGTCGATGAGCTTGGCGTGTGGGGTATTTGTGTATGTATCTGTGA
ACCATTTGTTGGCAAAAGGGTATCGACCAAACAAGAAAGTTCATGTTGATGAGCCTCGTTATAAGTTTTTGGCTGTGTTG
TTTGGAGTTGTTGTCATTGCCATTGTTATGATATGGGACACTTGAAAAACACTACAATTGTCCCAAAATACTGATTAGAT
TTTTCTGGTTTGCAAAGAAAGCTTGTTGATTTTTGTATGTTTATAGCATGTAGCAATCCTCGTTTTGTAATGTACTTTGT
ACTTTTGTAGCATCAAAGATAACACACCAATAAGAGAGGTTTCTTTCTTGTTCGATTTGGACAAGCACGGTTTATCTAAG
CGGTACTTAATATAGATGGGCCTGTGGATTGGGCTTGAAGTGGGCTTATAGTGGGCGTGTAGGTGTTGTTATTGGCTTAC
ATGAATAATGGTGCGTTTGTCCCGCCACTCTCTGGTAGACCAAATTATGCTTCACATTTCAAAATCCCTTTTTTGTTGCA
TCGAAGATCGGGAAGGTCAGAATTGTTTGGGTTTTTGAATCGAATTTTGAGATATTTGAAGGTGGGCATCTGTGAAATTG
TGATGAGTTCGGCGAATTTGGAAGATTTGAACAAGGTCTGGGAAATAAAGGCTTTGAAGAGGAAACCTAGAGAAGATGAA
GCGAGGAAGATTCTGGAGAAAGTAGCTAATCAGGTTCAGCCGATTATGACTAGACGAAAATGGCGCGTCAAGCTTCTCTC
TGAATTCTGGTAATTTAAAGGGTTTTTGTCAAATCGTCTATTTATTAAAGATTTGAATCGATTAGTGGCTGTGGAAGAAT
GATTGAAAGTATTGTTGAATCGATAAGTGGTTGTGGAAGAATGATTGAAAGTATTGACTTTTAGGGTTCATGATGTTTCC
ATTGTTCATGATGTTTGTTTTCGATTTCGAAATTGCAGCCCAACAAATCCAAGGCTTTTGGGGGTGAATGTAAATAGAGG
CGTGCAAGTGAAATTGAGGCTTAGGAGGGTAAACCATGATTTAGATTTCTTATCGTATCATGAAATTCTCGACACCATGC
TCCACGAGCTTTGCCACAACGCTCATGGTCCTCATAACGCAAGTTTCTATAAGCTTTGGGATGAACTTCGAAAGGTATCT
CGATTCTTATTTGACCACTCCATCATTGAAGCTGATGTTTAAGAAATTAACATACATTTTGAGCTTAAGAGCTAGTAAAG
TTTAGAGTTCCTCTACCACCATGGCTTATTTGAGATGCATCAATAGTCAAAAATGTTTCTTATCTAGGGGATAACAGTCT
GTTGGCTATTGAAGAAAAATGATTTGAAAATTTGGCTACT
>AT1G55900.2 | chr1:20905421-20908420 FORWARD LENGTH=3000
AGGATCTAAGATTTATGTATAGAGCGAGAGACAATTATATCATCATTGATGGTGCACACCATAAAATAGGAACATGAGCT
ACCGTTCTTCGCTATGGATTTATTAGGTAAAATCCGAATTAAAATACTGTCTTTGTCATCAAAGAGTTTTTATGTTACCC
AATTTTCCTCGTCTTTCTCTCTGCTTTACATAGAAAATTTCTATGAGAACGAAAAAGAAATTATCATATGGAAGGTTCAT
TTTTCGTTGACTAACAAATACCGTTTTTTTTCTCTGATTTATTTTTACTTGGTTTGACAAATGATTTATGATTATGAACT
TTGAGAAATTATTGGTTGAAACGTCAATTTGTATGTATTGCTAAAAAAAAGAGTAAATTACCTTTTCTAGTACGCTTAAT
ATTTATCTGTCTGTTTCAATGCGTGTCTTAAGGTGCAATATCAGGTTTACAATTAGGTAAATCAATTACAGATTTTTCTT
GTTAATCTGAACCAAATAATTGTACTTTTTCCTAAATTTGAATTCATAAAGAGGGTCCAAGTCTAACAACCACTTACAAA
GCTCCTTCACCCGTAATCCTTTTCAATGTGTCGTAATCAACCAACCAAAAACCATAAATTTATTGTAGTACAAAACAAAA
CTCCATGACTTTAAAGTACGACTCTTAAACACCACTTATATATTACACGACATATCGCTTAACTTCGAATTTCAGACACA
CAAACCCACTGAACATTCAAATGTCTCGTTCTCTTGTCTTCTTCTTCCTCTTTCTTGTCTTGGTCGTCCCTTGTCTCTCC
CATGGAACCGGAGGAGACCACGACGACGATGAGGCTTCGCACGTTAAGAGTTCCGATCTCAAATCCAAATCCTTAATCTC
CGTCAAGATCGCATGTCTTGTCATCATCTTTGTCCTCACGTTCATAAGCGGTGTATCTCCTTATTTCTTGAAATGGAGCC
AAGGGTTTTTGGTTCTTGGTACACAATTCGCCGGAGGCGTGTTTCTTGCAACCGCCTTGATGCATTTCTTGTCGGACGCT
GATGAGACGTTTCGTGGTTTGTTGACGGCGGAAGGAGAGTCGGAGCCATCTCCGGCTTACCCATTTGCTTATATGTTGGC
TTGTGCTGGTTTTATGTTGACCATGCTTGCTGATTCTGTCATCGCTCATATCTACTCAAAGACCCAAAACGATTTGGAGC
TTCAAGGTACCAAAAGTTTCGAACTTGTGAATCTCAATCAAGAATTAGAATTATGTTGTGTTGAAAGTTTTGTGCTTTAT
TTCGTTTCAGGAGAAGACAAATCGAATCAGAGGTCAGCAACAACTGAAACTTCGATTGGAGATAGCATTCTATTGATCGT
AGCTCTCTGTTTTCACTCTGTCTTCGAAGGCATAGCTATTGGTATTTCAGAGACTAAATCAGATGCTTGGAGAGCTCTCT
GGACAATAACACTCCATAAGATATTTGCAGCGATTGCAATGGGGATAGCTCTTCTCCGTATGATCCCTGACCGTCCTTTA
TTCTCCTCAATCACTTATTCTTTCGCATTCGCCATCTCGAGCCCAATTGGTGTTGCCATCGGGATAGTCATCGATGCAAC
GACTCAAGGGTCCATCGCGGATTGGATATTCGCATTGTCGATGAGCTTGGCGTGTGGGGTATTTGTGTATGTATCTGTGA
ACCATTTGTTGGCAAAAGGGTATCGACCAAACAAGAAAGTTCATGTTGATGAGCCTCGTTATAAGTTTTTGGCTGTGTTG
TTTGGAGTTGTTGTCATTGCCATTGTTATGATATGGGACACTTGAAAAACACTACAATTGTCCCAAAATACTGATTAGAT
TTTTCTGGTTTGCAAAGAAAGCTTGTTGATTTTTGTATGTTTATAGCATGTAGCAATCCTCGTTTTGTAATGTACTTTGT
ACTTTTGTAGCATCAAAGATAACACACCAATAAGAGAGGTTTCTTTCTTGTTCGATTTGGACAAGCACGGTTTATCTAAG
CGGTACTTAATATAGATGGGCCTGTGGATTGGGCTTGAAGTGGGCTTATAGTGGGCGTGTAGGTGTTGTTATTGGCTTAC
ATGAATAATGGTGCGTTTGTCCCGCCACTCTCTGGTAGACCAAATTATGCTTCACATTTCAAAATCCCTTTTTTGTTGCA
TCGAAGATCGGGAAGGTCAGAATTGTTTGGGTTTTTGAATCGAATTTTGAGATATTTGAAGGTGGGCATCTGTGAAATTG
TGATGAGTTCGGCGAATTTGGAAGATTTGAACAAGGTCTGGGAAATAAAGGCTTTGAAGAGGAAACCTAGAGAAGATGAA
GCGAGGAAGATTCTGGAGAAAGTAGCTAATCAGGTTCAGCCGATTATGACTAGACGAAAATGGCGCGTCAAGCTTCTCTC
TGAATTCTGGTAATTTAAAGGGTTTTTGTCAAATCGTCTATTTATTAAAGATTTGAATCGATTAGTGGCTGTGGAAGAAT
GATTGAAAGTATTGTTGAATCGATAAGTGGTTGTGGAAGAATGATTGAAAGTATTGACTTTTAGGGTTCATGATGTTTCC
ATTGTTCATGATGTTTGTTTTCGATTTCGAAATTGCAGCCCAACAAATCCAAGGCTTTTGGGGGTGAATGTAAATAGAGG
CGTGCAAGTGAAATTGAGGCTTAGGAGGGTAAACCATGATTTAGATTTCTTATCGTATCATGAAATTCTCGACACCATGC
TCCACGAGCTTTGCCACAACGCTCATGGTCCTCATAACGCAAGTTTCTATAAGCTTTGGGATGAACTTCGAAAGGTATCT
CGATTCTTATTTGACCACTCCATCATTGAAGCTGATGTTTAAGAAATTAACATACATTTTGAGCTTAAGAGCTAGTAAAG
TTTAGAGTTCCTCTACCACCATGGCTTATTTGAGATGCATCAATAGTCAAAAATGTTTCTTATCTAGGGGATAACAGTCT
GTTGGCTATTGAAGAAAAATGATTTGAAAATTTGGCTACT
>AT1G55910.1 | chr1:20907226-20910225 FORWARD LENGTH=3000
AAAACACTACAATTGTCCCAAAATACTGATTAGATTTTTCTGGTTTGCAAAGAAAGCTTGTTGATTTTTGTATGTTTATA
GCATGTAGCAATCCTCGTTTTGTAATGTACTTTGTACTTTTGTAGCATCAAAGATAACACACCAATAAGAGAGGTTTCTT
TCTTGTTCGATTTGGACAAGCACGGTTTATCTAAGCGGTACTTAATATAGATGGGCCTGTGGATTGGGCTTGAAGTGGGC
TTATAGTGGGCGTGTAGGTGTTGTTATTGGCTTACATGAATAATGGTGCGTTTGTCCCGCCACTCTCTGGTAGACCAAAT
TATGCTTCACATTTCAAAATCCCTTTTTTGTTGCATCGAAGATCGGGAAGGTCAGAATTGTTTGGGTTTTTGAATCGAAT
TTTGAGATATTTGAAGGTGGGCATCTGTGAAATTGTGATGAGTTCGGCGAATTTGGAAGATTTGAACAAGGTCTGGGAAA
TAAAGGCTTTGAAGAGGAAACCTAGAGAAGATGAAGCGAGGAAGATTCTGGAGAAAGTAGCTAATCAGGTTCAGCCGATT
ATGACTAGACGAAAATGGCGCGTCAAGCTTCTCTCTGAATTCTGGTAATTTAAAGGGTTTTTGTCAAATCGTCTATTTAT
TAAAGATTTGAATCGATTAGTGGCTGTGGAAGAATGATTGAAAGTATTGTTGAATCGATAAGTGGTTGTGGAAGAATGAT
TGAAAGTATTGACTTTTAGGGTTCATGATGTTTCCATTGTTCATGATGTTTGTTTTCGATTTCGAAATTGCAGCCCAACA
AATCCAAGGCTTTTGGGGGTGAATGTAAATAGAGGCGTGCAAGTGAAATTGAGGCTTAGGAGGGTAAACCATGATTTAGA
TTTCTTATCGTATCATGAAATTCTCGACACCATGCTCCACGAGCTTTGCCACAACGCTCATGGTCCTCATAACGCAAGTT
TCTATAAGCTTTGGGATGAACTTCGAAAGGTATCTCGATTCTTATTTGACCACTCCATCATTGAAGCTGATGTTTAAGAA
ATTAACATACATTTTGAGCTTAAGAGCTAGTAAAGTTTAGAGTTCCTCTACCACCATGGCTTATTTGAGATGCATCAATA
GTCAAAAATGTTTCTTATCTAGGGGATAACAGTCTGTTGGCTATTGAAGAAAAATGATTTGAAAATTTGGCTACTTTTCT
AGTTGCATTACCAATGCTTCATTTCTCTGGGGAAACAGTGTTAAACTAATTCCATTACATCTAGGAATGCGAGGAGTTGA
TGTCAAAGGGTATTACAGGGACGGGACAGGGATTTGATATGCCTGGTAAGCGTTTGGGTGGACTTTCTCGTCAGCCTTCT
CTATCATTTCTCAGAGCAACTGCAGCTACAGCAGCAGAAAAAAGAGTGCGTGCGGGAACTCTTTTACCTTCAGGACCTCA
ACGTCTTGGTGGTGATAGCAGCATTATGTCAGATCTTAGTCCAATTCAGGCTGCTGCAATGGCTGCAGAAAGGCGTTTAC
TTGATGATATTTGGTGTGGTTCCCAATCCACAGATGCTTTAGAAGATGAAGAGAATGATAGTGACACATATAAGGAACCT
GTTTCCATCAGGGAAACTTGTACGAGCGTGAATGGAAAGTCAGTAAAACGATGTAATAGCTGGTCCAATGCCCATTCTTG
TCCTCCATCTTCCAGTCATCAACAGGGATCAGATGTCATTGATTTGACTGAAGAATCTTTTGAAATAAGATGTACTAAAA
GAAATCGCAGCCCAGGTGATCAGGGTCCTTCTTGTGCCAAAGATGTACCGAACGCTGGTGTCATGAAGTCATCGATTCCT
TTGCCATCGACGAGTTACAATGCAAACCAAAGCAGAGAAGAATCCACAATGTGGGAGTGTGCAGAATGCACCTTATTGAA
CCCGGTAAGTCTTCCTTAAGAGTGTATAAACTTGAAGCTTCTTGTTGTCTCTATACTGTTTTTTCATTATCGGTCTTGTT
TTCTCCTACCAGTCATTGGCTCCAATATGTGAGCTATGCACTGCCGCAAAGCCAAAGGAAAGGGAGATGAAGCACAAAGT
CTGGTCTTGCAAATTCTGCACGCTTGAAAATGAGGTGAAGTTAGAGAAATGTGAGGCTTGTGGTCAGTGGAGGTACTCGT
ATGGAGCACCATTGTCAACTGGTGCTCCTAATGTCGGCACTTGAGGGAGTTACCAGTCTTCCACAAGGACTAAATGTCAA
ACTCTTAGCCATTTTTGGTAGCCAACGGACATGATTCTCCAAGTTCTATAAACAGTGTCCAAACTTGGACTTGTGGCTAC
GTTGTGTTATGTAGAGTAGTAGGCTTTTTAACTTTATTAGGTGGAAATAGTATTTTCATTTTGCAAACACTCAAACAAAG
TTAGATGAGTAAACTCAATGATGTGAAAAATTGGAAAAGGTTTTCTTTTTTCCTTTGAATAACGATTTTTGAGGAAGCTG
AATGAAAATAAGATTCTTTGTTGGTATTCTGATGGTGGTTTTCTAATTTTGACGTCGTCGGCGTCTTGTTCTACACAGAG
AGTCTCTTTGTTCTCGTTGCTTCCATCTTCTATCTATGGCTGTTTCAGCTTCTGGTCCTGTAAACACTCCCTTTCGTCTA
CCAAGTCTTGAAACCTTAGACCCATTGCCTGAAGTCAAATGAGAAACTCGTCTCTGAGGCTTCCGAGGTATGCTCTTCTT
CTTAACCATTCTCAGAGCCTCTATTGTTTGATTTCTAGAATGCTATACTTTTTTCTAATCCTGCTTTGCAGAATCTTTAG
CTAACCTGATAGAATTGTGCTTTTCTATCCTTGGTATTAGATCAAGCGGTCTAAACTTCCCAGTTAGACTTTGAGGTTTT
TGTCTGCTCTTGTGAACAATCATTTACATACATTGTGTGTGTGTGTGTCTGCGCGTGTGAATTCAGGTACCTAGCTCTTT
CTTAAATCAATTCAGACATGATTCGTGGCTGTTAAAACAA
>AT1G55915.3 | chr1:20909430-20912429 FORWARD LENGTH=3000
GGGAGTTACCAGTCTTCCACAAGGACTAAATGTCAAACTCTTAGCCATTTTTGGTAGCCAACGGACATGATTCTCCAAGT
TCTATAAACAGTGTCCAAACTTGGACTTGTGGCTACGTTGTGTTATGTAGAGTAGTAGGCTTTTTAACTTTATTAGGTGG
AAATAGTATTTTCATTTTGCAAACACTCAAACAAAGTTAGATGAGTAAACTCAATGATGTGAAAAATTGGAAAAGGTTTT
CTTTTTTCCTTTGAATAACGATTTTTGAGGAAGCTGAATGAAAATAAGATTCTTTGTTGGTATTCTGATGGTGGTTTTCT
AATTTTGACGTCGTCGGCGTCTTGTTCTACACAGAGAGTCTCTTTGTTCTCGTTGCTTCCATCTTCTATCTATGGCTGTT
TCAGCTTCTGGTCCTGTAAACACTCCCTTTCGTCTACCAAGTCTTGAAACCTTAGACCCATTGCCTGAAGTCAAATGAGA
AACTCGTCTCTGAGGCTTCCGAGGTATGCTCTTCTTCTTAACCATTCTCAGAGCCTCTATTGTTTGATTTCTAGAATGCT
ATACTTTTTTCTAATCCTGCTTTGCAGAATCTTTAGCTAACCTGATAGAATTGTGCTTTTCTATCCTTGGTATTAGATCA
AGCGGTCTAAACTTCCCAGTTAGACTTTGAGGTTTTTGTCTGCTCTTGTGAACAATCATTTACATACATTGTGTGTGTGT
GTGTCTGCGCGTGTGAATTCAGGTACCTAGCTCTTTCTTAAATCAATTCAGACATGATTCGTGGCTGTTAAAACAAGCTA
CAATAACACAAATGAAGAATTGTTCAAATATCATGTGCGTTAATGTCCACGCTCCTGAAATAGATTACGTATGTTTCACT
AGGACTTGTTAGAATTGTGAAACTTATAAAACTGTTCTTTTTGTTAGGCAATGGTGAGGCTATTTTACTTTCAGGTTTAA
AAAACCTGTTGAAGCATTAGAGTGTTGATGAATATGAGTTTCCCTAAAGTAGATAGTATCTTCAGTCTGAAGTATATATG
CATGTGTTGTTTCTGATCATAGTGTGCATCAAATGGGATGGTTCTGAAGATCTTTTGACAAACTCTTTGTCTATCAATTG
ATGTTTAAGGTTCAACAGCGATTCAGTTTCATAAAAGGTGATGTTTTTGCTTTTGCTTTTGTTAGCAGATGGTACCAAAT
CAAAAAGCTTAGGATCATATCGAGTGCCCCTTATCTGATAGAGGACTCAAGGAAGCAGATACTTAACCTCATTAAGCATC
ATGCTCAATCTTAGCTCCTTATTGTGCTACTAAAGTTCCAGTCTATTGGTATCCTCTTCCAATCTTATTATTTGTGTTGT
TTTTTTGTGTGTCCTGACGTTTCACAGTGTCCATTCTTCATCATGTCATTCTCCATTCTTCAACACATCACAATTATATT
TTAGCTAAATAGATAAAATTTATTCATATGATTTATTCTAAGAGATATTCGACATTTTTCAATATAAATTTTAGAAACCA
AAAAATTGTGTAACTCGAAAGGGAAAGTTCATATATTCTTTGTGAACCAAATCGAATTCTCTAACTGAATAGTATTTTGT
GTTTTCATGATTTTGAAGAGCCAAATCTACTTGACTACTGGTTGAAAATTGAAAGAAACCCTAATAAGGGACAATGATAA
CGAAAGATTGGGTCCTCAAACAATGGACACCACTATTCTACTGCCATTTAAAAAAAAAAGTTTAATATTTTTGAATTTTA
TTGTTGTTGTTTTCTCATTTCAAAACATCCAAAATTCCAACTAAGATAAGATAACTTATTTGCAGTAAGAAAAACGGATA
ATTTTATTTATTTGAATCCATCCATCAACATAAAGGTGTGCACAAAGGACAATATTAGGCAAATGACAATGTCACGTAAT
CTACGTTGCCCAATTGAATAATTTGATTATCATAAAAGTTACACAAGTTTCATTATTGAGTATTGAGTACTGAATAGAGA
TATCTTCAACCATAATGTAGCTTTCACAATTTCCATACGCGAAAAAAAGATATACACAAATGGAGTGTGTAGAGTAAACT
AAACTCACTCTATTATGACTAACAGTCAATAACACGTACGTAGTTATCAAATTATTAATGAGTAAAAAAGTTCCAAGTTA
AATTATGTATAAATTAATCATGTATTAGCATTAGATTATTAAAGTGTGAAAAAATGATTAGATTCAGACAACCTTGAAAA
TAAGGAGTTAAAGTCAAAGGGCGACTGCTTCACGTAACTTTAGACTTACGTCATTACTAACGTCACCTTTCTTTGAAAAC
CTCCTCCTTTTGAAAACCTCCTCCTTTTGGCAACTTTAATAATAGATCCAATTTTCTTGGTTTTTCCCCCCATTATTTGG
AAATTATAACCATTTTACTACAAGTGCCTTCTAAATTCTACAACCCAACAAAAAAAAAAAAATTATATTACATATCATAC
AAAATAGCTAGATAATAAGTAGTTGATGTTATTGTTATGAAAAAGTTGGTGGCACTAAAAACATGTGATGGCTAATGACC
CTTAGATATGTGTAGATAAGCAGACTAATCATGCAAAAATAAATACAAAATTGTAAACATCGTAATTGTCTGGACAATAA
ATCATAAAATTAAAAACATAAAACCATTTCCAAAATAAAATTGTGTATGGAAAAAAATATATATTAATCTCACTTACTAT
ATAATTCATTACCTCCTTAATCTGCAGAAAAATGTGTATAATTAAAGAATAAAATATTTAGAGAGCGCTAATTAAACTGT
AATTACTTTTTGAGATTTTTTTGGGTCAGAGTCAAAGGTCGCCGCCATCTCTCTCTGTGTATATAAGCTATGTTCATCTT
CTTCACTCAACAACCATTCTCTCTTCTCTTCTTTATCTCAAACTCTTTCTTCTTCCAAATCATAAACCATGGCAACATGC
ATAGACACATGCCGAACCGGTAATACCCAAGACGATGATT
>AT1G55915.2 | chr1:20909430-20912429 FORWARD LENGTH=3000
GGGAGTTACCAGTCTTCCACAAGGACTAAATGTCAAACTCTTAGCCATTTTTGGTAGCCAACGGACATGATTCTCCAAGT
TCTATAAACAGTGTCCAAACTTGGACTTGTGGCTACGTTGTGTTATGTAGAGTAGTAGGCTTTTTAACTTTATTAGGTGG
AAATAGTATTTTCATTTTGCAAACACTCAAACAAAGTTAGATGAGTAAACTCAATGATGTGAAAAATTGGAAAAGGTTTT
CTTTTTTCCTTTGAATAACGATTTTTGAGGAAGCTGAATGAAAATAAGATTCTTTGTTGGTATTCTGATGGTGGTTTTCT
AATTTTGACGTCGTCGGCGTCTTGTTCTACACAGAGAGTCTCTTTGTTCTCGTTGCTTCCATCTTCTATCTATGGCTGTT
TCAGCTTCTGGTCCTGTAAACACTCCCTTTCGTCTACCAAGTCTTGAAACCTTAGACCCATTGCCTGAAGTCAAATGAGA
AACTCGTCTCTGAGGCTTCCGAGGTATGCTCTTCTTCTTAACCATTCTCAGAGCCTCTATTGTTTGATTTCTAGAATGCT
ATACTTTTTTCTAATCCTGCTTTGCAGAATCTTTAGCTAACCTGATAGAATTGTGCTTTTCTATCCTTGGTATTAGATCA
AGCGGTCTAAACTTCCCAGTTAGACTTTGAGGTTTTTGTCTGCTCTTGTGAACAATCATTTACATACATTGTGTGTGTGT
GTGTCTGCGCGTGTGAATTCAGGTACCTAGCTCTTTCTTAAATCAATTCAGACATGATTCGTGGCTGTTAAAACAAGCTA
CAATAACACAAATGAAGAATTGTTCAAATATCATGTGCGTTAATGTCCACGCTCCTGAAATAGATTACGTATGTTTCACT
AGGACTTGTTAGAATTGTGAAACTTATAAAACTGTTCTTTTTGTTAGGCAATGGTGAGGCTATTTTACTTTCAGGTTTAA
AAAACCTGTTGAAGCATTAGAGTGTTGATGAATATGAGTTTCCCTAAAGTAGATAGTATCTTCAGTCTGAAGTATATATG
CATGTGTTGTTTCTGATCATAGTGTGCATCAAATGGGATGGTTCTGAAGATCTTTTGACAAACTCTTTGTCTATCAATTG
ATGTTTAAGGTTCAACAGCGATTCAGTTTCATAAAAGGTGATGTTTTTGCTTTTGCTTTTGTTAGCAGATGGTACCAAAT
CAAAAAGCTTAGGATCATATCGAGTGCCCCTTATCTGATAGAGGACTCAAGGAAGCAGATACTTAACCTCATTAAGCATC
ATGCTCAATCTTAGCTCCTTATTGTGCTACTAAAGTTCCAGTCTATTGGTATCCTCTTCCAATCTTATTATTTGTGTTGT
TTTTTTGTGTGTCCTGACGTTTCACAGTGTCCATTCTTCATCATGTCATTCTCCATTCTTCAACACATCACAATTATATT
TTAGCTAAATAGATAAAATTTATTCATATGATTTATTCTAAGAGATATTCGACATTTTTCAATATAAATTTTAGAAACCA
AAAAATTGTGTAACTCGAAAGGGAAAGTTCATATATTCTTTGTGAACCAAATCGAATTCTCTAACTGAATAGTATTTTGT
GTTTTCATGATTTTGAAGAGCCAAATCTACTTGACTACTGGTTGAAAATTGAAAGAAACCCTAATAAGGGACAATGATAA
CGAAAGATTGGGTCCTCAAACAATGGACACCACTATTCTACTGCCATTTAAAAAAAAAAGTTTAATATTTTTGAATTTTA
TTGTTGTTGTTTTCTCATTTCAAAACATCCAAAATTCCAACTAAGATAAGATAACTTATTTGCAGTAAGAAAAACGGATA
ATTTTATTTATTTGAATCCATCCATCAACATAAAGGTGTGCACAAAGGACAATATTAGGCAAATGACAATGTCACGTAAT
CTACGTTGCCCAATTGAATAATTTGATTATCATAAAAGTTACACAAGTTTCATTATTGAGTATTGAGTACTGAATAGAGA
TATCTTCAACCATAATGTAGCTTTCACAATTTCCATACGCGAAAAAAAGATATACACAAATGGAGTGTGTAGAGTAAACT
AAACTCACTCTATTATGACTAACAGTCAATAACACGTACGTAGTTATCAAATTATTAATGAGTAAAAAAGTTCCAAGTTA
AATTATGTATAAATTAATCATGTATTAGCATTAGATTATTAAAGTGTGAAAAAATGATTAGATTCAGACAACCTTGAAAA
TAAGGAGTTAAAGTCAAAGGGCGACTGCTTCACGTAACTTTAGACTTACGTCATTACTAACGTCACCTTTCTTTGAAAAC
CTCCTCCTTTTGAAAACCTCCTCCTTTTGGCAACTTTAATAATAGATCCAATTTTCTTGGTTTTTCCCCCCATTATTTGG
AAATTATAACCATTTTACTACAAGTGCCTTCTAAATTCTACAACCCAACAAAAAAAAAAAAATTATATTACATATCATAC
AAAATAGCTAGATAATAAGTAGTTGATGTTATTGTTATGAAAAAGTTGGTGGCACTAAAAACATGTGATGGCTAATGACC
CTTAGATATGTGTAGATAAGCAGACTAATCATGCAAAAATAAATACAAAATTGTAAACATCGTAATTGTCTGGACAATAA
ATCATAAAATTAAAAACATAAAACCATTTCCAAAATAAAATTGTGTATGGAAAAAAATATATATTAATCTCACTTACTAT
ATAATTCATTACCTCCTTAATCTGCAGAAAAATGTGTATAATTAAAGAATAAAATATTTAGAGAGCGCTAATTAAACTGT
AATTACTTTTTGAGATTTTTTTGGGTCAGAGTCAAAGGTCGCCGCCATCTCTCTCTGTGTATATAAGCTATGTTCATCTT
CTTCACTCAACAACCATTCTCTCTTCTCTTCTTTATCTCAAACTCTTTCTTCTTCCAAATCATAAACCATGGCAACATGC
ATAGACACATGCCGAACCGGTAATACCCAAGACGATGATT
>AT1G55915.1 | chr1:20909430-20912429 FORWARD LENGTH=3000
GGGAGTTACCAGTCTTCCACAAGGACTAAATGTCAAACTCTTAGCCATTTTTGGTAGCCAACGGACATGATTCTCCAAGT
TCTATAAACAGTGTCCAAACTTGGACTTGTGGCTACGTTGTGTTATGTAGAGTAGTAGGCTTTTTAACTTTATTAGGTGG
AAATAGTATTTTCATTTTGCAAACACTCAAACAAAGTTAGATGAGTAAACTCAATGATGTGAAAAATTGGAAAAGGTTTT
CTTTTTTCCTTTGAATAACGATTTTTGAGGAAGCTGAATGAAAATAAGATTCTTTGTTGGTATTCTGATGGTGGTTTTCT
AATTTTGACGTCGTCGGCGTCTTGTTCTACACAGAGAGTCTCTTTGTTCTCGTTGCTTCCATCTTCTATCTATGGCTGTT
TCAGCTTCTGGTCCTGTAAACACTCCCTTTCGTCTACCAAGTCTTGAAACCTTAGACCCATTGCCTGAAGTCAAATGAGA
AACTCGTCTCTGAGGCTTCCGAGGTATGCTCTTCTTCTTAACCATTCTCAGAGCCTCTATTGTTTGATTTCTAGAATGCT
ATACTTTTTTCTAATCCTGCTTTGCAGAATCTTTAGCTAACCTGATAGAATTGTGCTTTTCTATCCTTGGTATTAGATCA
AGCGGTCTAAACTTCCCAGTTAGACTTTGAGGTTTTTGTCTGCTCTTGTGAACAATCATTTACATACATTGTGTGTGTGT
GTGTCTGCGCGTGTGAATTCAGGTACCTAGCTCTTTCTTAAATCAATTCAGACATGATTCGTGGCTGTTAAAACAAGCTA
CAATAACACAAATGAAGAATTGTTCAAATATCATGTGCGTTAATGTCCACGCTCCTGAAATAGATTACGTATGTTTCACT
AGGACTTGTTAGAATTGTGAAACTTATAAAACTGTTCTTTTTGTTAGGCAATGGTGAGGCTATTTTACTTTCAGGTTTAA
AAAACCTGTTGAAGCATTAGAGTGTTGATGAATATGAGTTTCCCTAAAGTAGATAGTATCTTCAGTCTGAAGTATATATG
CATGTGTTGTTTCTGATCATAGTGTGCATCAAATGGGATGGTTCTGAAGATCTTTTGACAAACTCTTTGTCTATCAATTG
ATGTTTAAGGTTCAACAGCGATTCAGTTTCATAAAAGGTGATGTTTTTGCTTTTGCTTTTGTTAGCAGATGGTACCAAAT
CAAAAAGCTTAGGATCATATCGAGTGCCCCTTATCTGATAGAGGACTCAAGGAAGCAGATACTTAACCTCATTAAGCATC
ATGCTCAATCTTAGCTCCTTATTGTGCTACTAAAGTTCCAGTCTATTGGTATCCTCTTCCAATCTTATTATTTGTGTTGT
TTTTTTGTGTGTCCTGACGTTTCACAGTGTCCATTCTTCATCATGTCATTCTCCATTCTTCAACACATCACAATTATATT
TTAGCTAAATAGATAAAATTTATTCATATGATTTATTCTAAGAGATATTCGACATTTTTCAATATAAATTTTAGAAACCA
AAAAATTGTGTAACTCGAAAGGGAAAGTTCATATATTCTTTGTGAACCAAATCGAATTCTCTAACTGAATAGTATTTTGT
GTTTTCATGATTTTGAAGAGCCAAATCTACTTGACTACTGGTTGAAAATTGAAAGAAACCCTAATAAGGGACAATGATAA
CGAAAGATTGGGTCCTCAAACAATGGACACCACTATTCTACTGCCATTTAAAAAAAAAAGTTTAATATTTTTGAATTTTA
TTGTTGTTGTTTTCTCATTTCAAAACATCCAAAATTCCAACTAAGATAAGATAACTTATTTGCAGTAAGAAAAACGGATA
ATTTTATTTATTTGAATCCATCCATCAACATAAAGGTGTGCACAAAGGACAATATTAGGCAAATGACAATGTCACGTAAT
CTACGTTGCCCAATTGAATAATTTGATTATCATAAAAGTTACACAAGTTTCATTATTGAGTATTGAGTACTGAATAGAGA
TATCTTCAACCATAATGTAGCTTTCACAATTTCCATACGCGAAAAAAAGATATACACAAATGGAGTGTGTAGAGTAAACT
AAACTCACTCTATTATGACTAACAGTCAATAACACGTACGTAGTTATCAAATTATTAATGAGTAAAAAAGTTCCAAGTTA
AATTATGTATAAATTAATCATGTATTAGCATTAGATTATTAAAGTGTGAAAAAATGATTAGATTCAGACAACCTTGAAAA
TAAGGAGTTAAAGTCAAAGGGCGACTGCTTCACGTAACTTTAGACTTACGTCATTACTAACGTCACCTTTCTTTGAAAAC
CTCCTCCTTTTGAAAACCTCCTCCTTTTGGCAACTTTAATAATAGATCCAATTTTCTTGGTTTTTCCCCCCATTATTTGG
AAATTATAACCATTTTACTACAAGTGCCTTCTAAATTCTACAACCCAACAAAAAAAAAAAAATTATATTACATATCATAC
AAAATAGCTAGATAATAAGTAGTTGATGTTATTGTTATGAAAAAGTTGGTGGCACTAAAAACATGTGATGGCTAATGACC
CTTAGATATGTGTAGATAAGCAGACTAATCATGCAAAAATAAATACAAAATTGTAAACATCGTAATTGTCTGGACAATAA
ATCATAAAATTAAAAACATAAAACCATTTCCAAAATAAAATTGTGTATGGAAAAAAATATATATTAATCTCACTTACTAT
ATAATTCATTACCTCCTTAATCTGCAGAAAAATGTGTATAATTAAAGAATAAAATATTTAGAGAGCGCTAATTAAACTGT
AATTACTTTTTGAGATTTTTTTGGGTCAGAGTCAAAGGTCGCCGCCATCTCTCTCTGTGTATATAAGCTATGTTCATCTT
CTTCACTCAACAACCATTCTCTCTTCTCTTCTTTATCTCAAACTCTTTCTTCTTCCAAATCATAAACCATGGCAACATGC
ATAGACACATGCCGAACCGGTAATACCCAAGACGATGATT
>AT1G55915.4 | chr1:20909430-20912429 FORWARD LENGTH=3000
GGGAGTTACCAGTCTTCCACAAGGACTAAATGTCAAACTCTTAGCCATTTTTGGTAGCCAACGGACATGATTCTCCAAGT
TCTATAAACAGTGTCCAAACTTGGACTTGTGGCTACGTTGTGTTATGTAGAGTAGTAGGCTTTTTAACTTTATTAGGTGG
AAATAGTATTTTCATTTTGCAAACACTCAAACAAAGTTAGATGAGTAAACTCAATGATGTGAAAAATTGGAAAAGGTTTT
CTTTTTTCCTTTGAATAACGATTTTTGAGGAAGCTGAATGAAAATAAGATTCTTTGTTGGTATTCTGATGGTGGTTTTCT
AATTTTGACGTCGTCGGCGTCTTGTTCTACACAGAGAGTCTCTTTGTTCTCGTTGCTTCCATCTTCTATCTATGGCTGTT
TCAGCTTCTGGTCCTGTAAACACTCCCTTTCGTCTACCAAGTCTTGAAACCTTAGACCCATTGCCTGAAGTCAAATGAGA
AACTCGTCTCTGAGGCTTCCGAGGTATGCTCTTCTTCTTAACCATTCTCAGAGCCTCTATTGTTTGATTTCTAGAATGCT
ATACTTTTTTCTAATCCTGCTTTGCAGAATCTTTAGCTAACCTGATAGAATTGTGCTTTTCTATCCTTGGTATTAGATCA
AGCGGTCTAAACTTCCCAGTTAGACTTTGAGGTTTTTGTCTGCTCTTGTGAACAATCATTTACATACATTGTGTGTGTGT
GTGTCTGCGCGTGTGAATTCAGGTACCTAGCTCTTTCTTAAATCAATTCAGACATGATTCGTGGCTGTTAAAACAAGCTA
CAATAACACAAATGAAGAATTGTTCAAATATCATGTGCGTTAATGTCCACGCTCCTGAAATAGATTACGTATGTTTCACT
AGGACTTGTTAGAATTGTGAAACTTATAAAACTGTTCTTTTTGTTAGGCAATGGTGAGGCTATTTTACTTTCAGGTTTAA
AAAACCTGTTGAAGCATTAGAGTGTTGATGAATATGAGTTTCCCTAAAGTAGATAGTATCTTCAGTCTGAAGTATATATG
CATGTGTTGTTTCTGATCATAGTGTGCATCAAATGGGATGGTTCTGAAGATCTTTTGACAAACTCTTTGTCTATCAATTG
ATGTTTAAGGTTCAACAGCGATTCAGTTTCATAAAAGGTGATGTTTTTGCTTTTGCTTTTGTTAGCAGATGGTACCAAAT
CAAAAAGCTTAGGATCATATCGAGTGCCCCTTATCTGATAGAGGACTCAAGGAAGCAGATACTTAACCTCATTAAGCATC
ATGCTCAATCTTAGCTCCTTATTGTGCTACTAAAGTTCCAGTCTATTGGTATCCTCTTCCAATCTTATTATTTGTGTTGT
TTTTTTGTGTGTCCTGACGTTTCACAGTGTCCATTCTTCATCATGTCATTCTCCATTCTTCAACACATCACAATTATATT
TTAGCTAAATAGATAAAATTTATTCATATGATTTATTCTAAGAGATATTCGACATTTTTCAATATAAATTTTAGAAACCA
AAAAATTGTGTAACTCGAAAGGGAAAGTTCATATATTCTTTGTGAACCAAATCGAATTCTCTAACTGAATAGTATTTTGT
GTTTTCATGATTTTGAAGAGCCAAATCTACTTGACTACTGGTTGAAAATTGAAAGAAACCCTAATAAGGGACAATGATAA
CGAAAGATTGGGTCCTCAAACAATGGACACCACTATTCTACTGCCATTTAAAAAAAAAAGTTTAATATTTTTGAATTTTA
TTGTTGTTGTTTTCTCATTTCAAAACATCCAAAATTCCAACTAAGATAAGATAACTTATTTGCAGTAAGAAAAACGGATA
ATTTTATTTATTTGAATCCATCCATCAACATAAAGGTGTGCACAAAGGACAATATTAGGCAAATGACAATGTCACGTAAT
CTACGTTGCCCAATTGAATAATTTGATTATCATAAAAGTTACACAAGTTTCATTATTGAGTATTGAGTACTGAATAGAGA
TATCTTCAACCATAATGTAGCTTTCACAATTTCCATACGCGAAAAAAAGATATACACAAATGGAGTGTGTAGAGTAAACT
AAACTCACTCTATTATGACTAACAGTCAATAACACGTACGTAGTTATCAAATTATTAATGAGTAAAAAAGTTCCAAGTTA
AATTATGTATAAATTAATCATGTATTAGCATTAGATTATTAAAGTGTGAAAAAATGATTAGATTCAGACAACCTTGAAAA
TAAGGAGTTAAAGTCAAAGGGCGACTGCTTCACGTAACTTTAGACTTACGTCATTACTAACGTCACCTTTCTTTGAAAAC
CTCCTCCTTTTGAAAACCTCCTCCTTTTGGCAACTTTAATAATAGATCCAATTTTCTTGGTTTTTCCCCCCATTATTTGG
AAATTATAACCATTTTACTACAAGTGCCTTCTAAATTCTACAACCCAACAAAAAAAAAAAAATTATATTACATATCATAC
AAAATAGCTAGATAATAAGTAGTTGATGTTATTGTTATGAAAAAGTTGGTGGCACTAAAAACATGTGATGGCTAATGACC
CTTAGATATGTGTAGATAAGCAGACTAATCATGCAAAAATAAATACAAAATTGTAAACATCGTAATTGTCTGGACAATAA
ATCATAAAATTAAAAACATAAAACCATTTCCAAAATAAAATTGTGTATGGAAAAAAATATATATTAATCTCACTTACTAT
ATAATTCATTACCTCCTTAATCTGCAGAAAAATGTGTATAATTAAAGAATAAAATATTTAGAGAGCGCTAATTAAACTGT
AATTACTTTTTGAGATTTTTTTGGGTCAGAGTCAAAGGTCGCCGCCATCTCTCTCTGTGTATATAAGCTATGTTCATCTT
CTTCACTCAACAACCATTCTCTCTTCTCTTCTTTATCTCAAACTCTTTCTTCTTCCAAATCATAAACCATGGCAACATGC
ATAGACACATGCCGAACCGGTAATACCCAAGACGATGATT
>AT1G55917.1 | chr1:20908125-20911124 REVERSE LENGTH=3000
GGACCCAATCTTTCGTTATCATTGTCCCTTATTAGGGTTTCTTTCAATTTTCAACCAGTAGTCAAGTAGATTTGGCTCTT
CAAAATCATGAAAACACAAAATACTATTCAGTTAGAGAATTCGATTTGGTTCACAAAGAATATATGAACTTTCCCTTTCG
AGTTACACAATTTTTTGGTTTCTAAAATTTATATTGAAAAATGTCGAATATCTCTTAGAATAAATCATATGAATAAATTT
TATCTATTTAGCTAAAATATAATTGTGATGTGTTGAAGAATGGAGAATGACATGATGAAGAATGGACACTGTGAAACGTC
AGGACACACAAAAAAACAACACAAATAATAAGATTGGAAGAGGATACCAATAGACTGGAACTTTAGTAGCACAATAAGGA
GCTAAGATTGAGCATGATGCTTAATGAGGTTAAGTATCTGCTTCCTTGAGTCCTCTATCAGATAAGGGGCACTCGATATG
ATCCTAAGCTTTTTGATTTGGTACCATCTGCTAACAAAAGCAAAAGCAAAAACATCACCTTTTATGAAACTGAATCGCTG
TTGAACCTTAAACATCAATTGATAGACAAAGAGTTTGTCAAAAGATCTTCAGAACCATCCCATTTGATGCACACTATGAT
CAGAAACAACACATGCATATATACTTCAGACTGAAGATACTATCTACTTTAGGGAAACTCATATTCATCAACACTCTAAT
GCTTCAACAGGTTTTTTAAACCTGAAAGTAAAATAGCCTCACCATTGCCTAACAAAAAGAACAGTTTTATAAGTTTCACA
ATTCTAACAAGTCCTAGTGAAACATACGTAATCTATTTCAGGAGCGTGGACATTAACGCACATGATATTTGAACAATTCT
TCATTTGTGTTATTGTAGCTTGTTTTAACAGCCACGAATCATGTCTGAATTGATTTAAGAAAGAGCTAGGTACCTGAATT
CACACGCGCAGACACACACACACACAATGTATGTAAATGATTGTTCACAAGAGCAGACAAAAACCTCAAAGTCTAACTGG
GAAGTTTAGACCGCTTGATCTAATACCAAGGATAGAAAAGCACAATTCTATCAGGTTAGCTAAAGATTCTGCAAAGCAGG
ATTAGAAAAAAGTATAGCATTCTAGAAATCAAACAATAGAGGCTCTGAGAATGGTTAAGAAGAAGAGCATACCTCGGAAG
CCTCAGAGACGAGTTTCTCATTTGACTTCAGGCAATGGGTCTAAGGTTTCAAGACTTGGTAGACGAAAGGGAGTGTTTAC
AGGACCAGAAGCTGAAACAGCCATAGATAGAAGATGGAAGCAACGAGAACAAAGAGACTCTCTGTGTAGAACAAGACGCC
GACGACGTCAAAATTAGAAAACCACCATCAGAATACCAACAAAGAATCTTATTTTCATTCAGCTTCCTCAAAAATCGTTA
TTCAAAGGAAAAAAGAAAACCTTTTCCAATTTTTCACATCATTGAGTTTACTCATCTAACTTTGTTTGAGTGTTTGCAAA
ATGAAAATACTATTTCCACCTAATAAAGTTAAAAAGCCTACTACTCTACATAACACAACGTAGCCACAAGTCCAAGTTTG
GACACTGTTTATAGAACTTGGAGAATCATGTCCGTTGGCTACCAAAAATGGCTAAGAGTTTGACATTTAGTCCTTGTGGA
AGACTGGTAACTCCCTCAAGTGCCGACATTAGGAGCACCAGTTGACAATGGTGCTCCATACGAGTACCTCCACTGACCAC
AAGCCTCACATTTCTCTAACTTCACCTCATTTTCAAGCGTGCAGAATTTGCAAGACCAGACTTTGTGCTTCATCTCCCTT
TCCTTTGGCTTTGCGGCAGTGCATAGCTCACATATTGGAGCCAATGACTGGTAGGAGAAAACAAGACCGATAATGAAAAA
ACAGTATAGAGACAACAAGAAGCTTCAAGTTTATACACTCTTAAGGAAGACTTACCGGGTTCAATAAGGTGCATTCTGCA
CACTCCCACATTGTGGATTCTTCTCTGCTTTGGTTTGCATTGTAACTCGTCGATGGCAAAGGAATCGATGACTTCATGAC
ACCAGCGTTCGGTACATCTTTGGCACAAGAAGGACCCTGATCACCTGGGCTGCGATTTCTTTTAGTACATCTTATTTCAA
AAGATTCTTCAGTCAAATCAATGACATCTGATCCCTGTTGATGACTGGAAGATGGAGGACAAGAATGGGCATTGGACCAG
CTATTACATCGTTTTACTGACTTTCCATTCACGCTCGTACAAGTTTCCCTGATGGAAACAGGTTCCTTATATGTGTCACT
ATCATTCTCTTCATCTTCTAAAGCATCTGTGGATTGGGAACCACACCAAATATCATCAAGTAAACGCCTTTCTGCAGCCA
TTGCAGCAGCCTGAATTGGACTAAGATCTGACATAATGCTGCTATCACCACCAAGACGTTGAGGTCCTGAAGGTAAAAGA
GTTCCCGCACGCACTCTTTTTTCTGCTGCTGTAGCTGCAGTTGCTCTGAGAAATGATAGAGAAGGCTGACGAGAAAGTCC
ACCCAAACGCTTACCAGGCATATCAAATCCCTGTCCCGTCCCTGTAATACCCTTTGACATCAACTCCTCGCATTCCTAGA
TGTAATGGAATTAGTTTAACACTGTTTCCCCAGAGAAATGAAGCATTGGTAATGCAACTAGAAAAGTAGCCAAATTTTCA
AATCATTTTTCTTCAATAGCCAACAGACTGTTATCCCCTAGATAAGAAACATTTTTGACTATTGATGCATCTCAAATAAG
CCATGGTGGTAGAGGAACTCTAAACTTTACTAGCTCTTAAGCTCAAAATGTATGTTAATTTCTTAAACATCAGCTTCAAT
GATGGAGTGGTCAAATAAGAATCGAGATACCTTTCGAAGTTCATCCCAAAGCTTATAGAAACTTGCGTTATGAGGACCAT
GAGCGTTGTGGCAAAGCTCGTGGAGCATGGTGTCGAGAAT
>AT1G55920.1 | chr1:20913323-20916322 FORWARD LENGTH=3000
CACAAATGTGTATTTCTTTCTTTCTTGTAACTGATGATGATGAAACAAGTCTTGTCTATTTCTTAATATTTTACTATGTA
CTAATCAAACAAGTCTTGAAATCAAGCTCATCGATCTTTAAGAAGAAACTAGAGATTAGTTTATCTCGAGGCGAATCAAG
AATGTGTACACTTTTATGGATTAATATATTTGTTAATAACATGGATTGTGAATTGGGCCTTAAAGTGGACTGTTAAATGG
GCCATGTATAACCAACTCACGCCAACAATAGTTTTCTAATGGTTACTTTCGTCGCCGGAGTCGTGGAAGGTGGAGAAATG
GGAAAATCTCACAGAAGAAGTAATTATGAGTCATCGTAAACTAGAAAGAAGACTAAAGGACGAGGCAGAACAAAGCATCA
TTACTATAGTATTGATGACGTTCTGGTTTCGTAATTAAAGTGTTTTCATTTCCCAATGCAAATGACTTTTGATATTTCTT
CTCTAATAAAGAAAGTCGCTTATAAAACTCAAACATAGAGAGAAGTTTTCATTTGTTCTAAACTTATTCAAAACCCTAGT
TTTTTCTTACAATCAACCATCGCTAAATCAGAAGAAACATTAGTTTCACAGGAAAAAAAAAAACTAAAAAAAAGAAACAG
AGATTATAAAGAGTCCATTGGAATATAGAGAACCGAAAATCGACCGAGATCACAAAGCCAAGATATGGCAAAAAGATATG
ATTCTAGAAGAATTTGGAAGAATATTAATAAATGTTAATATTAGAGTTTAGGAAGTTTAATATTATCTCTAAAAATATTA
TTTACATATATGTTTATTTTAGTTTAGGAAACTTAGATCTCTTCCTTCTCTATATAAAGATCATCTCCAATGTATAGCTC
TATATCCACCTCTAAAATAGAGTTACTCTATTTTTGAGGTGGGTTTCTCTCCAATGTATAGCTCTATTTTCTACTCTAAA
AAAGAATATTCTTAAAAATATTCTATTTCTAATTTATATACTAATTCCTTTTAATTATATAATTTACAATTTGACCTCAT
ATATTATAGATTTGCAAAAATTTCCAGAAAATATGACATTATTTAAATTAAACACTACTTATTTATTAAAAAACATTACA
TCATATAACAATAATAAAACATTACAAATTTTTATTTTGTGATTTGGATTCCTTTCAAAACTCACATGTTCGGGCATATT
TTGAGAGTGAACAAGTACGGCTTTTACAAAAACGATGTGTCCAACGACAAGATCAAGAAACTCTTCCTCCATCTACTTCA
TTTGGATAATATTTCGACTATCTTGGCGGATCCACAAGCAATTTACCGGACTATTAAATCACTAGTTAATTTGATGTTTT
AGTTTTTTTATGTTGTTTATTTTAAATTAGGTACTTGTTTCTTGTTAAGTTTATAAAATTATTTTAAATTTAATACTTAA
TTGTTTGTTAAGTTTATAAAATTATGTGTTGTAGTTGTTGTTTGTAAAATAATTATATGTATTAAATAAAAAGTTTAAAT
TTGAGGGACTAAAGTATAAATAAAAAAATTGAACTCAAAAATAGAGTAGAGAATAGAGTTGCTCTATATATAGAGTCAAT
CTGCATAAATCTCTATTTTTGAGTCAATTATAGAGTGGGGTTGGAGAAGGCTTTTGTATTTTTACTCTAAAATAGAGTAG
GGTTGGAGATGCCCTAAGAGATTGTAACTTGTATCTTTATTCTCATGAGAGTCTAATATAATTCATCATCTAAACACTTT
TGTGTTCTTTACTTTCATCAAATTTATCGAGAGTCACCTTTGAAAGTAGATACACTATCATCTTTGTCCATGAGAACGTC
CGGATGAGTATGATAGTGTATCTATTTCAAAAGTGACTCTTTATAATCTCAGTTCTATATTTTTGAGTTTTTCATTTCTT
TTCTAACAAAACCAATGTTTTTTTTGGTTGTTTATTTACAGCGAAAATTTGCAAAGAGTATGAATAGTGTTTCCCAAGTT
TTCGAAACATCACTATCTCTGCTTTGAAGGTAACAATGTTTTCTTCATACACACCGACATTTTTTTTGTTTAAGAAACAA
CAACTCAAGGAAGATTTGTTTTTTGTTTTATAGGTTAACTGTGGTGGTCAATTTTTTTACTTAGTTGGTTCGCTGGCTTT
GAACACGGCTTTCCGGAGCAACGAATCGTTTCTATTTGTGGATGTGCTGAGAGTTGAGGAGAATGGTAAGATGCTGACTG
GAGAAACTGCTTTGTCAAATCCTAATTTACTTGAGAGACCAATGATCTGACTATTAAGAAAGCTCCGGTAACCCAAGCTG
GTGATAATAAAACTAAAAAGTTCGGATAGTGCCAAAAGAAGTCGTAAGAAACGATCTCTTGGGGATCTTTCAAGTGGGAA
AGGAGAGGTTGAACCTTTTGCAATGTCACCAACAGGAACAATAGGAAAAAGTAACCTCTATCTTTTTCTTTCTCTATTGT
TGTCTATGGAGTATATAGTTGATGTTATTGGAGAGTATTAGTCAAGTTACATTCGATTGTATGATCTGATTTTATTAAGA
CATTAAAAGGGGTGATGTTATTCTTGAAGTAACGGTCGAAACTGAATTAGTTGTGAGGCGTGAGAGTGCCCTTAATCTGT
ATAATCTTTCTATGTTCCATAGATCTTGAAAAGGGAGAAAAAAGTGCTGCTACGACTGACCAAGAGAATGATCTTGCACT
TGTGGATGATGAGAACGAGAGTCACAAAGATGATGTTCGTTTAGGAGCAATAGTACAAGGTAAACTTTTTTGTGTTTACT
GATTTTCATATCTAGACATTCTTACAATATTATACCTTGATTAGGTCCAAGTGCTGCAAATAAACTTTTAACTGCTGAAT
TTTTAGACATCAATCAATCTGCTGATGTAGAGAACGAAGGGCTAAACAAAGATGGTGTTGATGCAACTCCCGAATCTTTT
CCCAAACTCGACAGGAGAAAAGCCAGTTACCAATATTCTT
>AT1G55928.1 | chr1:20918368-20921367 FORWARD LENGTH=3000
AATTCAATAAAATGTTACTTTTTGGTTCAATTCTCTTTTGATTATCACAAAAACTATTGTTTAGAACTAATTTCACAAAA
TTAGATTCACACTTTCTTCGTTTCCTTGATCTTTTCAAGTAATTTTTTTTTAGAGCACACATCCATCTGTCTGTGCCCTG
TGGTGTTAGAAAAGGAACTACCAACTGTAAATTATTTGGGTTGTTTCGACAACCGAGTTTTGGGTACCAAACCAATTAAA
CCGGTCTGGTATGGCTGAACGGCGCATAAGGGTATTATTGTCATTTTACTATCTTTCTGTCACCTGCTCGACGGAGGAAA
AGACGCCGCCTTTCTTCTTCTCTGCAAACATTTCACGAGTGACTCCGAACTCAGATAAATCTTAACTCTCAGTTCCATTG
GTGTTTCGACCAACAGCCACAATCTTTTTTGGTGTATAAGTTATACTCTCAGTACTCAAGAATTAAAAAGGGGAAGAAAT
TGGTAAACTCTATCGCCGGAGAATTTTCGGTTTATCCTCCTATTCGTATGGAACTTGATTTATCTGTTCTAGGTCGTTCT
TTCATTGTCACCAGAAGGAACTCAAGTATCACGAGACCATGTATCCAAAGCTCGAATTTTTCAGTAAGAGTTCTTCAGAG
AAACAAGCATCGCCCACTCTGTTTCTCCACTAATCCGTCCAATTCCAGTTTTATTAGATTCCAAAAAGGATGTGACTTTA
GTCATAGATGTCAGTTTGTTGTGTTGAGTGCGACTGGAGATCATGTGGGTATTAGTCAGAAACATTCCGATTCCACCGAA
AAAGTCGATTCGATTAGGATTTTGCTGAAACGGGGAATCGTTTTAGGGGCAGTGGTGTGTGGAGTTTTGTTTTATGGATG
TGGGAAAGTATTAGCATCAACAAGTGTGGTGGATGTGGCTTTTAGTAAGAGTATATTGTTGTTGAAGAATGCTTGGCCAA
AAACTTCTCAGGTTCTTAAGGTTCTTAGAGAGCAAGGTCTAATCTTAGCTGTGCTTCTCGGTTTATCAGCATTCTTCTCC
ATGGCAGAGACTTCCATCACCACTCTCTGGCCCTGGAAGGTAATAAATAACTCCTCTCCTGGATTCAGTAATGCCAATGA
TGATAAGCTGTTCTGTTTTTATTCGTATCTTCACGCTCTTGTCTCTTGGATGGTTCTTTAAATGTGGTAGTGTTATGTGT
TTTGTATCAGGTGCGCGAGTTGGCTGAAAAAGAGCCTGAAAATGGCGTTTTCAGGATGCTCCGCAGTGATGTTACCAGAT
TTTTGACAACCATACTTATTGGAACAACGTAATGGTTTTTTCTATTAGTTAGAATGTTGTTTTTTTTAATGTTCGCTTGA
ATCGTTTTGTCTCTTAACTTTGTTCTTTGGATTTTTCTTAGTGTTGTTAATATTGCGGCGACTGCCTTGGTCACTAAAGC
GGCAACAGCTATTTTTGGTGAAGCTGGTGTTAGTGCAGCCACAGGAGTGATGACGGTACATATAAATTTTACTTGTTACT
ATCTTGACTGAGATAGAGATGGAAGTTTTGAGTCGTGAATGATTATAGGTAGCCATATTACTCCTGACTGAAATAACTCC
GAAAAGTGTAGCGGTTCACAATGCTCAAGAGGTTGCCAGGATTGTGGTAAGTTTAAATTAGTTATCATTAGCAAAGACTT
GACAGACAGAATATGCTCACATGATAAAAGAAATAGTCTGATTTATGTTGACTTACTATGCATCTAGGTCAGACCAGTGG
CGTGGCTTTCCTTGATATTATATCCTGTTGGAAGAGTAGTAACATATCTTTCGATGGGAATTCTGAAAATTCTTGGTTTG
AAAGGACGGAGGTATGCATCAGATTAGAGTTTTCTGTCCAAATCAAAATATATTAGTGTGCTTTTTTCCTTGTTGAGAGA
GAGTTAACGCAACTTACCTATAGTCTATTTTTCTTTTGGTGCCAGTGAACCATATGTTACTGAAGATGAATTGAAACTAA
TGCTACGTGGTGCAGAATTAAGTGGGGCTATAGAAGAGGAAGAGCAGGTATGAGTTTGTTATATATGGATTTTCGATGAG
TCTATACCATAGACTTGTGATAGTTCACATGATACATATTGCAGGATATGATTGAAAATGTGTTAGAGATAAAGGATACG
CATGTTCGAGAGGTGATGACTCCTCTTGTTGATGTAGTTGCAATAGATGGCAGCGGCAGCCTGGTTGACTTCCATAACTT
TTGGGTGACCCATCAATACTCAAGGTCTATAAATTTTCACAGCCTTTTTAGTGACCCTTTTTCGTCCATTAGGATTATTC
GTTATGCTCAAATGTTTTCTTCACAGGGTTCCTGTTTTTGAGCAGAGGATTGATAACATAGTTGGTATTGCATATGCTAT
GGATCTCCTAGATTATGTTCCAAAGGTCTGGCTGCTTCATTTTCTGTTTCTTGTGTTTGTTTTCTTTTCACTGATAAGGA
CACCATAGTTGTGCACTTTTGTGGAATGAATTTATATATTTTCTTCTGTTTTGCAGGGTAAATTGCTTGAAAGTACCACT
GTGGTGGACATGGCACATAAACCTGCATTCTTTGTCCCTGGTAATCATAGATGCATTCAATCTTTTAATCTAATACATAT
ACCTTTGACATTCTTTGTTCACATGGAATAATCTTTGATGTTATGTCAATAATTTGCAGATTCGATGTCAGTTTGGAATC
TTCTTAGAGAGTTTAGAATAAGAAAGGTTCACATGGCAGTTGTTCTTAATGAATATGGTGGAACCATCGGAGTATGTTGC
TGGTTGTCCTCTTCTTTACTTTATTTTTTCTCTCCTGCTCTCTTGAAAGGTTGTCTAATTTCTCTCCATGCAGATAGTAA
CTCTTGAAGATGTGGTCGAAGAGATTGTTGGTGAAATATTTGATGAAAACGATTCAAAGGTAAGCTCATCCTAGTTTCAG
CTTGTTGCCATTCTTCAAGGTTGGGTTGAATAGTAGGAGA
>AT1G55930.1 | chr1:20922134-20925133 FORWARD LENGTH=3000
TGATAAAAGAGGAAAGAGGTGTTGTAAGTTTAAATTGCATGTATAGAAAGACTCGTTATAATGTTCACCAGAAAGTAGTA
ACTATACCTTCTTAATACATGTTGGGAAACAATTTATTCGAAATTTATGAGGAATACGAGAAAAAGTCCGATGAGCACAC
AAATAGCAGCTTTCAGGTCTTCCGACTTCATACTTGTCTGATTCTAGCTAGCTAGCTAGGTTTCCCAAATCTAAGAAATT
GTTTGACAGAATAATAAAGAAAGTTAATATATTTCACTAGGCAGTGTATGTGTTTATACACACGCTCACCGATGCAATTA
GGATTCATTACGTTAGAGATTAATTAGGATTACGATAACTATGAATATTCCACATGAGTCTTTTATGTTTTAGGATTCAT
AACACAATACTAAAAAAGATTTGCATTTTGATGAGATGAACTTAAAGGATTCTCGGAGATCGTTATGCGTATCGGCTTGG
AGAATCGAAGTAAGGGTGCTCGGATGATATAAGATTTATCGATCAAAGAGAAGTCATACGTTGTGACTAGATGATGAAGA
AATATAGCCATCTGAAGCCTAGCAAACTCTGCTCCTGCACATAGTCTTGCACCACCACCAAACGCCATGAACGTTTTAGA
GCCAGAAAGCAATTCTTTCCCCTCCCATCTCCATGGATTAAACTCACATGGTTGTTCATAGATTTGAGGGTCATAATGAA
GAAGAGATGGAACCACCAATACAATCCATCCTGCTGGAATTGTATACCCTGCAACCACAACACGATTTTGAATTAGATCA
TTTGGTAACAAACTTATAGTTATTTTTATGACGCAAAAGAGAGACCTAAACTTGCCTTTGATCTCCACATCATTCACCGC
CTTTCTAAACATAGCAGGTGACAAACTTCCTAAACGAAGAGACTCATTGATAACCTGCAATTGCAACAATCAACTAAATG
TTGAGTTTGGAATTTCATTTATTTAACAAGTACGTATATAATAAGAAAACAAAAAGCTACCATATGGGTGAAATTCATCA
TGGATCTATATTCTTTCCAAGTAACTCCAGATTCTTTATCAGCTCTGTTTTGGAGGATGGTCTCATGTTCTCTCTGTTTA
ACATAAATAAGCTTAAGCATCTCGTTTCAAAGAACAAAGATTCAAACTTCGATATCTCTCTAAGTAAGTTACCTTCAGCT
CCATAAGCACTTTGGGGTTTTCAGCTATGAATTTCACAGTTAATGCAGTCATAGTAGAAGTAGTTTCATAAGACGCAATC
AGTAAACTAAGTATTAGCTCTACTGATCTTTCCTCGTTGATCGTATCGCCTTCTTTCTCCACCTCATATATCATTGTCTC
CATGAAGTCTCCATATTTTGAGTCATCCGATGTTGCTTCTTCTCTCCTCTCTTTGAACATTCTTTTTAGCATCTTCATCA
CATTGCTGCGTGCCTTTACATAGAAAAGTGGATCCAGAATGTTTAATAACCAGACAAAATCCTTGAGCTGACAAGTTATG
GACAAGAGATCTTACCATAAGACCATTGTAAAGAGCGTTCCAAAAAGAAGGATCAAAAGGGGACCTAACCAAATCAAAGC
TGAAATCTCTAAAACTCTCTATCAGTTTGCTCTTAGTCTCAGGTTTGATGTTACTTATGATCATCAGGATCATTTGTTCC
AATATCAACTGCATTAATAAAAACAAGATATAAACCTTATCAAAAAAGAAAAGTGATTAAGGTAGACATTTGATCGCGTC
AACTAGATGGACTTAGGTCTTATTAATTATACTCTTCCACTAGTATCTTTGACGTCTACAACGCCTTGGAAGGAGACAGA
TTTGAGATGCTCGCTTGTTGCTATGTCGATTTGTTGTATAAATCTCTGCTTCAAACACTCAGGGCCAAGAAGCTGCAGAG
CAATATGTCTCATGTACCTGTGGAAGTCCTTGCCTTGCTTGAAGAACAAGTTATCTTTCCCAAAGATTCTAACAAGAGCT
TCTGGATAGCTCATGATGAAACACCTGTTCTCTTGTTTGAGAATCTCAAAGTTCACTTCCGGATCTGTCGAAACAATCGT
TTTAGAGCCGAGGATATTCGTCCGGAATAATGAACCACCGTGCCTGAAGCAAAAACCAGAGAAAGATTAGAGAAGAAAGA
AGAGAAATCAGACAGATTCTTGAAACCTGCAGATTTAATGAAAACCAACTTGAACATTCTTTTCTTGACAAATGGATGGA
TTTCGTTGAAACTGTAAGGTTTGAAGAACTCAACGGTTTCTCCGATCACCGGAAACCCCATTGAACCTGGAGGTAGTTTG
CCGGAGCAGTTAGGGTTAGCCCATCTATAGAGCCAGAGACTGATCTTGACGACCACTAAAGCTATAACAAAACTCAGTGC
AACACCCCACATTTCTTTCATAATATCTAAACTAATGAGATTGTTCATATTTATAAATAGCTACATATTTTGAGGAAGCA
ATATGCAAGAAAACCAAATCTTACAAGTTACTACTGTAATTCTATTATTATTATATCTTCAAATTACAAGATTAACTATA
TTATATACTAATACACTAGAAATAAGTAAGAGAAATACATAACTTAAACTGTTAAGATTTTAACTCTGTGTTTCTTTTGA
TATTTGTATAGAAATTTTAATTCAAGTTAGTTGGCCAACTATGAGATCTCGACGACCACCAAAGATATAACAACACACAA
TGTACGTAACAGCTCACATTTCTTTTGATATTATTATTAGCTATTAGTAAACACTGATTGATTCTAAAACACACAAACTA
AAAAAGCATACATTAATTAGTAGAGATAGTAAAGAAGATAGGATTAAATTCAAGACTCCAAGTAGATGACGCTCTCACTG
TGATCCATGAACATGACGTCAAAATGTCTAATCTAATTTGTGTTTACGAAACCAGTTGTCCGGTATACCTTTGATTTCAA
TCTTTCTCATATCGTTTCTTTGTAGATCATAACAAAGAAT
>AT1G55930.2 | chr1:20921896-20924895 FORWARD LENGTH=3000
TATAACTTAGATTTTTGGACAGATACTAGCAGGGAATGCCAGAAAAGTGAGTGCAGTCCGGTTCGAACGAGTTAGTGATA
TGGATCAAGTGTCAGAGGCCCGAGATGTAAAAAACATGGTTCCCAAATTCGTAAGAAAATGGAGCAGTGAGGAAGATTCC
GATGGTAATCTCCAAGCCAAGAATGCCGTCTTTGATGAGCATCTAATTGCAGAAACTGAAAGTATGAAGAAAGAATAATG
ATAAAAGAGGAAAGAGGTGTTGTAAGTTTAAATTGCATGTATAGAAAGACTCGTTATAATGTTCACCAGAAAGTAGTAAC
TATACCTTCTTAATACATGTTGGGAAACAATTTATTCGAAATTTATGAGGAATACGAGAAAAAGTCCGATGAGCACACAA
ATAGCAGCTTTCAGGTCTTCCGACTTCATACTTGTCTGATTCTAGCTAGCTAGCTAGGTTTCCCAAATCTAAGAAATTGT
TTGACAGAATAATAAAGAAAGTTAATATATTTCACTAGGCAGTGTATGTGTTTATACACACGCTCACCGATGCAATTAGG
ATTCATTACGTTAGAGATTAATTAGGATTACGATAACTATGAATATTCCACATGAGTCTTTTATGTTTTAGGATTCATAA
CACAATACTAAAAAAGATTTGCATTTTGATGAGATGAACTTAAAGGATTCTCGGAGATCGTTATGCGTATCGGCTTGGAG
AATCGAAGTAAGGGTGCTCGGATGATATAAGATTTATCGATCAAAGAGAAGTCATACGTTGTGACTAGATGATGAAGAAA
TATAGCCATCTGAAGCCTAGCAAACTCTGCTCCTGCACATAGTCTTGCACCACCACCAAACGCCATGAACGTTTTAGAGC
CAGAAAGCAATTCTTTCCCCTCCCATCTCCATGGATTAAACTCACATGGTTGTTCATAGATTTGAGGGTCATAATGAAGA
AGAGATGGAACCACCAATACAATCCATCCTGCTGGAATTGTATACCCTGCAACCACAACACGATTTTGAATTAGATCATT
TGGTAACAAACTTATAGTTATTTTTATGACGCAAAAGAGAGACCTAAACTTGCCTTTGATCTCCACATCATTCACCGCCT
TTCTAAACATAGCAGGTGACAAACTTCCTAAACGAAGAGACTCATTGATAACCTGCAATTGCAACAATCAACTAAATGTT
GAGTTTGGAATTTCATTTATTTAACAAGTACGTATATAATAAGAAAACAAAAAGCTACCATATGGGTGAAATTCATCATG
GATCTATATTCTTTCCAAGTAACTCCAGATTCTTTATCAGCTCTGTTTTGGAGGATGGTCTCATGTTCTCTCTGTTTAAC
ATAAATAAGCTTAAGCATCTCGTTTCAAAGAACAAAGATTCAAACTTCGATATCTCTCTAAGTAAGTTACCTTCAGCTCC
ATAAGCACTTTGGGGTTTTCAGCTATGAATTTCACAGTTAATGCAGTCATAGTAGAAGTAGTTTCATAAGACGCAATCAG
TAAACTAAGTATTAGCTCTACTGATCTTTCCTCGTTGATCGTATCGCCTTCTTTCTCCACCTCATATATCATTGTCTCCA
TGAAGTCTCCATATTTTGAGTCATCCGATGTTGCTTCTTCTCTCCTCTCTTTGAACATTCTTTTTAGCATCTTCATCACA
TTGCTGCGTGCCTTTACATAGAAAAGTGGATCCAGAATGTTTAATAACCAGACAAAATCCTTGAGCTGACAAGTTATGGA
CAAGAGATCTTACCATAAGACCATTGTAAAGAGCGTTCCAAAAAGAAGGATCAAAAGGGGACCTAACCAAATCAAAGCTG
AAATCTCTAAAACTCTCTATCAGTTTGCTCTTAGTCTCAGGTTTGATGTTACTTATGATCATCAGGATCATTTGTTCCAA
TATCAACTGCATTAATAAAAACAAGATATAAACCTTATCAAAAAAGAAAAGTGATTAAGGTAGACATTTGATCGCGTCAA
CTAGATGGACTTAGGTCTTATTAATTATACTCTTCCACTAGTATCTTTGACGTCTACAACGCCTTGGAAGGAGACAGATT
TGAGATGCTCGCTTGTTGCTATGTCGATTTGTTGTATAAATCTCTGCTTCAAACACTCAGGGCCAAGAAGCTGCAGAGCA
ATATGTCTCATGTACCTGTGGAAGTCCTTGCCTTGCTTGAAGAACAAGTTATCTTTCCCAAAGATTCTAACAAGAGCTTC
TGGATAGCTCATGATGAAACACCTGTTCTCTTGTTTGAGAATCTCAAAGTTCACTTCCGGATCTGTCGAAACAATCGTTT
TAGAGCCGAGGATATTCGTCCGGAATAATGAACCACCGTGCCTGAAGCAAAAACCAGAGAAAGATTAGAGAAGAAAGAAG
AGAAATCAGACAGATTCTTGAAACCTGCAGATTTAATGAAAACCAACTTGAACATTCTTTTCTTGACAAATGGATGGATT
TCGTTGAAACTGTAAGGTTTGAAGAACTCAACGGTTTCTCCGATCACCGGAAACCCCATTGAACCTGGAGGTAGTTTGCC
GGAGCAGTTAGGGTTAGCCCATCTATAGAGCCAGAGACTGATCTTGACGACCACTAAAGCTATAACAAAACTCAGTGCAA
CACCCCACATTTCTTTCATAATATCTAAACTAATGAGATTGTTCATATTTATAAATAGCTACATATTTTGAGGAAGCAAT
ATGCAAGAAAACCAAATCTTACAAGTTACTACTGTAATTCTATTATTATTATATCTTCAAATTACAAGATTAACTATATT
ATATACTAATACACTAGAAATAAGTAAGAGAAATACATAACTTAAACTGTTAAGATTTTAACTCTGTGTTTCTTTTGATA
TTTGTATAGAAATTTTAATTCAAGTTAGTTGGCCAACTATGAGATCTCGACGACCACCAAAGATATAACAACACACAATG
TACGTAACAGCTCACATTTCTTTTGATATTATTATTAGCT
>AT1G55940.1 | chr1:20919345-20922344 REVERSE LENGTH=3000
CTAGCTAGAATCAGACAAGTATGAAGTCGGAAGACCTGAAAGCTGCTATTTGTGTGCTCATCGGACTTTTTCTCGTATTC
CTCATAAATTTCGAATAAATTGTTTCCCAACATGTATTAAGAAGGTATAGTTACTACTTTCTGGTGAACATTATAACGAG
TCTTTCTATACATGCAATTTAAACTTACAACACCTCTTTCCTCTTTTATCATTATTCTTTCTTCATACTTTCAGTTTCTG
CAATTAGATGCTCATCAAAGACGGCATTCTTGGCTTGGAGATTACCATCGGAATCTTCCTCACTGCTCCATTTTCTTACG
AATTTGGGAACCATGTTTTTTACATCTCGGGCCTCTGACACTTGATCCATATCACTAACTCGTTCGAACCGGACTGCACT
CACTTTTCTGGCATTCCCTGCTAGTATCTGTCCAAAAATCTAAGTTATACTATGAATGTGGTGCAAGGGGAAGTAGTACT
ATGAATCCATGTACCTCTAGTCTATAAATTTGGTGCTTCTCCTTCTGATCTTGACGCTCGTGCTTACCCTCGTCTTGTTC
ATCATTCTCTTCCCAGTTTTCCTTTTCAAGAACTACCGTCACACTCTCACCTGTCTTTGGGATATACCCAAAGGCCTCAC
AGACAAAACCTGAGACTGTCTCATACTGATGGCCCTGCGAAAAGGGAAACAAAAGGATAGTTTATACTCTGCCAACAAGC
AATCTTAAAGATCGGTTCTTCCTTCTAGAGGGACACACTAAAGACACGGCTACAGAGTATATTACCTCTGCCATCTTTAT
GTTGAGTTCTTCAGATAACTGGTCAATCGAAGTGTTGGCATCAACATCATATATCCCCTCTGCTCTCATCACGATATAAC
CCGTTTTCTTCTGAATTTCCTCCTATTGAGCCCAAAACAATGGAAGTGAGAAATTTGAATCTCCTCTGCTCTCAGATATA
ACCCGTTTTGTTCTGAATCTCCTACTATTCAACCCAACCTTGAAGAATGGCAACAAGCTGAAACTAGGATGAGCTTACCT
TTGAATCGTTTTCATCAAATATTTCACCAACAATCTCTTCGACCACATCTTCAAGAGTTACTATCTGCATGGAGAGAAAT
TAGACAACCTTTCAAGAGAGCAGGAGAGAAAAAATAAAGTAAAGAAGAGGACAACCAGCAACATACTCCGATGGTTCCAC
CATATTCATTAAGAACAACTGCCATGTGAACCTTTCTTATTCTAAACTCTCTAAGAAGATTCCAAACTGACATCGAATCT
GCAAATTATTGACATAACATCAAAGATTATTCCATGTGAACAAAGAATGTCAAAGGTATATGTATTAGATTAAAAGATTG
AATGCATCTATGATTACCAGGGACAAAGAATGCAGGTTTATGTGCCATGTCCACCACAGTGGTACTTTCAAGCAATTTAC
CCTGCAAAACAGAAGAAAATATATAAATTCATTCCACAAAAGTGCACAACTATGGTGTCCTTATCAGTGAAAAGAAAACA
AACACAAGAAACAGAAAATGAAGCAGCCAGACCTTTGGAACATAATCTAGGAGATCCATAGCATATGCAATACCAACTAT
GTTATCAATCCTCTGCTCAAAAACAGGAACCCTGTGAAGAAAACATTTGAGCATAACGAATAATCCTAATGGACGAAAAA
GGGTCACTAAAAAGGCTGTGAAAATTTATAGACCTTGAGTATTGATGGGTCACCCAAAAGTTATGGAAGTCAACCAGGCT
GCCGCTGCCATCTATTGCAACTACATCAACAAGAGGAGTCATCACCTCTCGAACATGCGTATCCTTTATCTCTAACACAT
TTTCAATCATATCCTGCAATATGTATCATGTGAACTATCACAAGTCTATGGTATAGACTCATCGAAAATCCATATATAAC
AAACTCATACCTGCTCTTCCTCTTCTATAGCCCCACTTAATTCTGCACCACGTAGCATTAGTTTCAATTCATCTTCAGTA
ACATATGGTTCACTGGCACCAAAAGAAAAATAGACTATAGGTAAGTTGCGTTAACTCTCTCTCAACAAGGAAAAAAGCAC
ACTAATATATTTTGATTTGGACAGAAAACTCTAATCTGATGCATACCTCCGTCCTTTCAAACCAAGAATTTTCAGAATTC
CCATCGAAAGATATGTTACTACTCTTCCAACAGGATATAATATCAAGGAAAGCCACGCCACTGGTCTGACCTAGATGCAT
AGTAAGTCAACATAAATCAGACTATTTCTTTTATCATGTGAGCATATTCTGTCTGTCAAGTCTTTGCTAATGATAACTAA
TTTAAACTTACCACAATCCTGGCAACCTCTTGAGCATTGTGAACCGCTACACTTTTCGGAGTTATTTCAGTCAGGAGTAA
TATGGCTACCTATAATCATTCACGACTCAAAACTTCCATCTCTATCTCAGTCAAGATAGTAACAAGTAAAATTTATATGT
ACCGTCATCACTCCTGTGGCTGCACTAACACCAGCTTCACCAAAAATAGCTGTTGCCGCTTTAGTGACCAAGGCAGTCGC
CGCAATATTAACAACACTAAGAAAAATCCAAAGAACAAAGTTAAGAGACAAAACGATTCAAGCGAACATTAAAAAAAACA
ACATTCTAACTAATAGAAAAAACCATTACGTTGTTCCAATAAGTATGGTTGTCAAAAATCTGGTAACATCACTGCGGAGC
ATCCTGAAAACGCCATTTTCAGGCTCTTTTTCAGCCAACTCGCGCACCTGATACAAAACACATAACACTACCACATTTAA
AGAACCATCCAAGAGACAAGAGCGTGAAGATACGAATAAAAACAGAACAGCTTATCATCATTGGCATTACTGAATCCAGG
AGAGGAGTTATTTATTACCTTCCAGGGCCAGAGAGTGGTGATGGAAGTCTCTGCCATGGAGAAGAATGCTGATAAACCGA
GAAGCACAGCTAAGATTAGACCTTGCTCTCTAAGAACCTT
>AT1G55940.2 | chr1:20919543-20922542 REVERSE LENGTH=3000
TATTGTGTTATGAATCCTAAAACATAAAAGACTCATGTGGAATATTCATAGTTATCGTAATCCTAATTAATCTCTAACGT
AATGAATCCTAATTGCATCGGTGAGCGTGTGTATAAACACATACACTGCCTAGTGAAATATATTAACTTTCTTTATTATT
CTGTCAAACAATTTCTTAGATTTGGGAAACCTAGCTAGCTAGCTAGAATCAGACAAGTATGAAGTCGGAAGACCTGAAAG
CTGCTATTTGTGTGCTCATCGGACTTTTTCTCGTATTCCTCATAAATTTCGAATAAATTGTTTCCCAACATGTATTAAGA
AGGTATAGTTACTACTTTCTGGTGAACATTATAACGAGTCTTTCTATACATGCAATTTAAACTTACAACACCTCTTTCCT
CTTTTATCATTATTCTTTCTTCATACTTTCAGTTTCTGCAATTAGATGCTCATCAAAGACGGCATTCTTGGCTTGGAGAT
TACCATCGGAATCTTCCTCACTGCTCCATTTTCTTACGAATTTGGGAACCATGTTTTTTACATCTCGGGCCTCTGACACT
TGATCCATATCACTAACTCGTTCGAACCGGACTGCACTCACTTTTCTGGCATTCCCTGCTAGTATCTGTCCAAAAATCTA
AGTTATACTATGAATGTGGTGCAAGGGGAAGTAGTACTATGAATCCATGTACCTCTAGTCTATAAATTTGGTGCTTCTCC
TTCTGATCTTGACGCTCGTGCTTACCCTCGTCTTGTTCATCATTCTCTTCCCAGTTTTCCTTTTCAAGAACTACCGTCAC
ACTCTCACCTGTCTTTGGGATATACCCAAAGGCCTCACAGACAAAACCTGAGACTGTCTCATACTGATGGCCCTGCGAAA
AGGGAAACAAAAGGATAGTTTATACTCTGCCAACAAGCAATCTTAAAGATCGGTTCTTCCTTCTAGAGGGACACACTAAA
GACACGGCTACAGAGTATATTACCTCTGCCATCTTTATGTTGAGTTCTTCAGATAACTGGTCAATCGAAGTGTTGGCATC
AACATCATATATCCCCTCTGCTCTCATCACGATATAACCCGTTTTCTTCTGAATTTCCTCCTATTGAGCCCAAAACAATG
GAAGTGAGAAATTTGAATCTCCTCTGCTCTCAGATATAACCCGTTTTGTTCTGAATCTCCTACTATTCAACCCAACCTTG
AAGAATGGCAACAAGCTGAAACTAGGATGAGCTTACCTTTGAATCGTTTTCATCAAATATTTCACCAACAATCTCTTCGA
CCACATCTTCAAGAGTTACTATCTGCATGGAGAGAAATTAGACAACCTTTCAAGAGAGCAGGAGAGAAAAAATAAAGTAA
AGAAGAGGACAACCAGCAACATACTCCGATGGTTCCACCATATTCATTAAGAACAACTGCCATGTGAACCTTTCTTATTC
TAAACTCTCTAAGAAGATTCCAAACTGACATCGAATCTGCAAATTATTGACATAACATCAAAGATTATTCCATGTGAACA
AAGAATGTCAAAGGTATATGTATTAGATTAAAAGATTGAATGCATCTATGATTACCAGGGACAAAGAATGCAGGTTTATG
TGCCATGTCCACCACAGTGGTACTTTCAAGCAATTTACCCTGCAAAACAGAAGAAAATATATAAATTCATTCCACAAAAG
TGCACAACTATGGTGTCCTTATCAGTGAAAAGAAAACAAACACAAGAAACAGAAAATGAAGCAGCCAGACCTTTGGAACA
TAATCTAGGAGATCCATAGCATATGCAATACCAACTATGTTATCAATCCTCTGCTCAAAAACAGGAACCCTGTGAAGAAA
ACATTTGAGCATAACGAATAATCCTAATGGACGAAAAAGGGTCACTAAAAAGGCTGTGAAAATTTATAGACCTTGAGTAT
TGATGGGTCACCCAAAAGTTATGGAAGTCAACCAGGCTGCCGCTGCCATCTATTGCAACTACATCAACAAGAGGAGTCAT
CACCTCTCGAACATGCGTATCCTTTATCTCTAACACATTTTCAATCATATCCTGCAATATGTATCATGTGAACTATCACA
AGTCTATGGTATAGACTCATCGAAAATCCATATATAACAAACTCATACCTGCTCTTCCTCTTCTATAGCCCCACTTAATT
CTGCACCACGTAGCATTAGTTTCAATTCATCTTCAGTAACATATGGTTCACTGGCACCAAAAGAAAAATAGACTATAGGT
AAGTTGCGTTAACTCTCTCTCAACAAGGAAAAAAGCACACTAATATATTTTGATTTGGACAGAAAACTCTAATCTGATGC
ATACCTCCGTCCTTTCAAACCAAGAATTTTCAGAATTCCCATCGAAAGATATGTTACTACTCTTCCAACAGGATATAATA
TCAAGGAAAGCCACGCCACTGGTCTGACCTAGATGCATAGTAAGTCAACATAAATCAGACTATTTCTTTTATCATGTGAG
CATATTCTGTCTGTCAAGTCTTTGCTAATGATAACTAATTTAAACTTACCACAATCCTGGCAACCTCTTGAGCATTGTGA
ACCGCTACACTTTTCGGAGTTATTTCAGTCAGGAGTAATATGGCTACCTATAATCATTCACGACTCAAAACTTCCATCTC
TATCTCAGTCAAGATAGTAACAAGTAAAATTTATATGTACCGTCATCACTCCTGTGGCTGCACTAACACCAGCTTCACCA
AAAATAGCTGTTGCCGCTTTAGTGACCAAGGCAGTCGCCGCAATATTAACAACACTAAGAAAAATCCAAAGAACAAAGTT
AAGAGACAAAACGATTCAAGCGAACATTAAAAAAAACAACATTCTAACTAATAGAAAAAACCATTACGTTGTTCCAATAA
GTATGGTTGTCAAAAATCTGGTAACATCACTGCGGAGCATCCTGAAAACGCCATTTTCAGGCTCTTTTTCAGCCAACTCG
CGCACCTGATACAAAACACATAACACTACCACATTTAAAG
>AT1G55945.1 | chr1:20924244-20927243 FORWARD LENGTH=3000
TGAACCACCGTGCCTGAAGCAAAAACCAGAGAAAGATTAGAGAAGAAAGAAGAGAAATCAGACAGATTCTTGAAACCTGC
AGATTTAATGAAAACCAACTTGAACATTCTTTTCTTGACAAATGGATGGATTTCGTTGAAACTGTAAGGTTTGAAGAACT
CAACGGTTTCTCCGATCACCGGAAACCCCATTGAACCTGGAGGTAGTTTGCCGGAGCAGTTAGGGTTAGCCCATCTATAG
AGCCAGAGACTGATCTTGACGACCACTAAAGCTATAACAAAACTCAGTGCAACACCCCACATTTCTTTCATAATATCTAA
ACTAATGAGATTGTTCATATTTATAAATAGCTACATATTTTGAGGAAGCAATATGCAAGAAAACCAAATCTTACAAGTTA
CTACTGTAATTCTATTATTATTATATCTTCAAATTACAAGATTAACTATATTATATACTAATACACTAGAAATAAGTAAG
AGAAATACATAACTTAAACTGTTAAGATTTTAACTCTGTGTTTCTTTTGATATTTGTATAGAAATTTTAATTCAAGTTAG
TTGGCCAACTATGAGATCTCGACGACCACCAAAGATATAACAACACACAATGTACGTAACAGCTCACATTTCTTTTGATA
TTATTATTAGCTATTAGTAAACACTGATTGATTCTAAAACACACAAACTAAAAAAGCATACATTAATTAGTAGAGATAGT
AAAGAAGATAGGATTAAATTCAAGACTCCAAGTAGATGACGCTCTCACTGTGATCCATGAACATGACGTCAAAATGTCTA
ATCTAATTTGTGTTTACGAAACCAGTTGTCCGGTATACCTTTGATTTCAATCTTTCTCATATCGTTTCTTTGTAGATCAT
AACAAAGAATGTGAAAGGGAGAAACCAAAACCTGTGGTATCAAGACAAGCTTGCCACTTTGACTTGTACCGTTTACGTTG
AATATAATGTCTACTTGGACTAAATGCAGCTGATAAGGATGCAAAACCATAGTCTTTTTGGACCATTCCTTGTTGATCCC
GGCATCTTCCAGAACCCTTAAAACCAACATCCCCTTGTCTCTAAGATGGTTAGAGTCAAGAAGAGTAACTTTTCCACCAT
ACTCTATAAGACTCACATTCTTCCTGGATCCATCTCCGTCGTCCCTCCGAGGTATTTGGCTCATTGTGAGCTCTTCCGAT
CTTATGTCGAAACTCACAAGCACAGAATTATACATGTCAATCCAAGCTAGGTAATATGTAACCCCATTGATACACTGTCC
TCGTCGGACCGGTATGAAAGGACAAAAGTCTGATGGAACCTTTTTCCATGAACCTACTTCATGAGGTTTTGGGACAAAGA
CCCAATGCTCTGGCATTGTCGTTAGGTTTGGCGCAATTGAGCAGATTACTCTGTATTGGTCGTTAAGAGGGTGATGTCCG
AAAGACCATTAATTTCTCAGTAGCTGGAGGTATAATGCTGGATCTGACGGCATTGTGTGTAAGGTGAAAAGTTAATATAT
ATTAAATCAAAACCTAAAAAAACTCGAACAAACCAAAATATTAAATGTGTTATCCTATAAATTTTTGTAGTTTACATAAC
ATAACTTCTAGTGGTAACAAAACTGATTTTTCTAATCTTAATTAAATGGTAAATGTAATTTTATATAGCAAAAACCTTAA
TCTTAGAAATTGCAAATCGAATTGAAAAAATAAATCAGAAATTAAAAGAAATTTTATTGCTGTTTTTAATATAATGATTT
GTTTGAATTTAAGTTTAGTTTATTAATAATAGGTGAGAGTTTAAAAAAAAAAAGTTGAGAGTTTTTAATATGTTTGGAGG
AAAGGTGGGGGTTTTTCTACCCATTTTCCGATAATAGGAGTTTGTCCCAGCTTTAGCTTTACTTACATATCTTTGTTTGT
GGTGGCAGAGCCAAAAATTGAGTTAAAGCTGGTTTGAGTAGTCACCAGTTCCATCATCATCATGTTCATGCATGTCGGAT
GTACCTTGCAAATAAGGAGAAACAACAAATTAGTAGAACAAATTCAAGCAGCAACAAAGAATAATGTCCGGTTTGTGAAG
TTACTAGTTGCAGCTTTGTCAATTGTACTTGCATCGGTTTCATGAGGTGCATCTTTGTTCTTATTCTTCTTCGCTGCCAC
TCTACGGTCTCTGTTTTTATGATTTTTCTTTTTCTTCTTCTTGGCTCTGCGGATTTTGAGGCCAATGCTCTTAGACATTG
ATGAGTGTTGAAATCAGCTTGAAAGAACCATGTAATCTTTAAACTTGGCAACAAAATGACTCATTGAGCCTAACCAAAAT
GAGAGTATTTTTACCAAATTTATACCATAAACCTTGACCACAATTTAAACACAATTGTATGCATTAAAATCTAATCTGCC
GTTCTTTCATAATGTTTTTAGCAACAAAATCCAAATATCAAAAACCAAAAAAAAAAGAACCAAATAGAAAAAACAGAGTC
ATAAGGGATGAAAATGAAAAAGGATGCATTACAATTCTAAATTCAGACTTGTTTAATTTGCTCCAGTGATCATCGAGTTG
ACCTCATCAAAAATCTTGTCTTTAGCCACAAGTATTCAGATTTCATATATTTCAACATTTGCTAGAGAGTTCTCATCTAC
ACCTTTGTTCCTTTTCTGTACAAACTTGTCTTTCAAACGACGGATTTTGGTAGTGAATTGACGACTATTCGCTTGAAAGC
TAATGATGTTCTTCACCGTATCAATAAAACCAGTCATATCATCATAAGAAATCGTCCCTTTATCATTCTGGAAATCAACC
ATGCCTTGCAACAAGACGATCTTATCATCATCACTCAATATTCTTTGAAAATACTTCTTTTTGGTATCTGTTGACACCAT
CTTATCATCATTCATCTTGGCTACAACAACGGAACCGCAAATCTTCTTCTCCAGCTCGGTTTCAGAATATGAATCGGAGT
CATGCCTTTCAGCAGCAACGATGATAAAAGCAGAAGCCGG
>AT1G55947.1 | chr1:20922041-20925040 REVERSE LENGTH=3000
ACATTTTGACGTCATGTTCATGGATCACAGTGAGAGCGTCATCTACTTGGAGTCTTGAATTTAATCCTATCTTCTTTACT
ATCTCTACTAATTAATGTATGCTTTTTTAGTTTGTGTGTTTTAGAATCAATCAGTGTTTACTAATAGCTAATAATAATAT
CAAAAGAAATGTGAGCTGTTACGTACATTGTGTGTTGTTATATCTTTGGTGGTCGTCGAGATCTCATAGTTGGCCAACTA
ACTTGAATTAAAATTTCTATACAAATATCAAAAGAAACACAGAGTTAAAATCTTAACAGTTTAAGTTATGTATTTCTCTT
ACTTATTTCTAGTGTATTAGTATATAATATAGTTAATCTTGTAATTTGAAGATATAATAATAATAGAATTACAGTAGTAA
CTTGTAAGATTTGGTTTTCTTGCATATTGCTTCCTCAAAATATGTAGCTATTTATAAATATGAACAATCTCATTAGTTTA
GATATTATGAAAGAAATGTGGGGTGTTGCACTGAGTTTTGTTATAGCTTTAGTGGTCGTCAAGATCAGTCTCTGGCTCTA
TAGATGGGCTAACCCTAACTGCTCCGGCAAACTACCTCCAGGTTCAATGGGGTTTCCGGTGATCGGAGAAACCGTTGAGT
TCTTCAAACCTTACAGTTTCAACGAAATCCATCCATTTGTCAAGAAAAGAATGTTCAAGTTGGTTTTCATTAAATCTGCA
GGTTTCAAGAATCTGTCTGATTTCTCTTCTTTCTTCTCTAATCTTTCTCTGGTTTTTGCTTCAGGCACGGTGGTTCATTA
TTCCGGACGAATATCCTCGGCTCTAAAACGATTGTTTCGACAGATCCGGAAGTGAACTTTGAGATTCTCAAACAAGAGAA
CAGGTGTTTCATCATGAGCTATCCAGAAGCTCTTGTTAGAATCTTTGGGAAAGATAACTTGTTCTTCAAGCAAGGCAAGG
ACTTCCACAGGTACATGAGACATATTGCTCTGCAGCTTCTTGGCCCTGAGTGTTTGAAGCAGAGATTTATACAACAAATC
GACATAGCAACAAGCGAGCATCTCAAATCTGTCTCCTTCCAAGGCGTTGTAGACGTCAAAGATACTAGTGGAAGAGTATA
ATTAATAAGACCTAAGTCCATCTAGTTGACGCGATCAAATGTCTACCTTAATCACTTTTCTTTTTTGATAAGGTTTATAT
CTTGTTTTTATTAATGCAGTTGATATTGGAACAAATGATCCTGATGATCATAAGTAACATCAAACCTGAGACTAAGAGCA
AACTGATAGAGAGTTTTAGAGATTTCAGCTTTGATTTGGTTAGGTCCCCTTTTGATCCTTCTTTTTGGAACGCTCTTTAC
AATGGTCTTATGGTAAGATCTCTTGTCCATAACTTGTCAGCTCAAGGATTTTGTCTGGTTATTAAACATTCTGGATCCAC
TTTTCTATGTAAAGGCACGCAGCAATGTGATGAAGATGCTAAAAAGAATGTTCAAAGAGAGGAGAGAAGAAGCAACATCG
GATGACTCAAAATATGGAGACTTCATGGAGACAATGATATATGAGGTGGAGAAAGAAGGCGATACGATCAACGAGGAAAG
ATCAGTAGAGCTAATACTTAGTTTACTGATTGCGTCTTATGAAACTACTTCTACTATGACTGCATTAACTGTGAAATTCA
TAGCTGAAAACCCCAAAGTGCTTATGGAGCTGAAGGTAACTTACTTAGAGAGATATCGAAGTTTGAATCTTTGTTCTTTG
AAACGAGATGCTTAAGCTTATTTATGTTAAACAGAGAGAACATGAGACCATCCTCCAAAACAGAGCTGATAAAGAATCTG
GAGTTACTTGGAAAGAATATAGATCCATGATGAATTTCACCCATATGGTAGCTTTTTGTTTTCTTATTATATACGTACTT
GTTAAATAAATGAAATTCCAAACTCAACATTTAGTTGATTGTTGCAATTGCAGGTTATCAATGAGTCTCTTCGTTTAGGA
AGTTTGTCACCTGCTATGTTTAGAAAGGCGGTGAATGATGTGGAGATCAAAGGCAAGTTTAGGTCTCTCTTTTGCGTCAT
AAAAATAACTATAAGTTTGTTACCAAATGATCTAATTCAAAATCGTGTTGTGGTTGCAGGGTATACAATTCCAGCAGGAT
GGATTGTATTGGTGGTTCCATCTCTTCTTCATTATGACCCTCAAATCTATGAACAACCATGTGAGTTTAATCCATGGAGA
TGGGAGGGGAAAGAATTGCTTTCTGGCTCTAAAACGTTCATGGCGTTTGGTGGTGGTGCAAGACTATGTGCAGGAGCAGA
GTTTGCTAGGCTTCAGATGGCTATATTTCTTCATCATCTAGTCACAACGTATGACTTCTCTTTGATCGATAAATCTTATA
TCATCCGAGCACCCTTACTTCGATTCTCCAAGCCGATACGCATAACGATCTCCGAGAATCCTTTAAGTTCATCTCATCAA
AATGCAAATCTTTTTTAGTATTGTGTTATGAATCCTAAAACATAAAAGACTCATGTGGAATATTCATAGTTATCGTAATC
CTAATTAATCTCTAACGTAATGAATCCTAATTGCATCGGTGAGCGTGTGTATAAACACATACACTGCCTAGTGAAATATA
TTAACTTTCTTTATTATTCTGTCAAACAATTTCTTAGATTTGGGAAACCTAGCTAGCTAGCTAGAATCAGACAAGTATGA
AGTCGGAAGACCTGAAAGCTGCTATTTGTGTGCTCATCGGACTTTTTCTCGTATTCCTCATAAATTTCGAATAAATTGTT
TCCCAACATGTATTAAGAAGGTATAGTTACTACTTTCTGGTGAACATTATAACGAGTCTTTCTATACATGCAATTTAAAC
TTACAACACCTCTTTCCTCTTTTATCATTATTCTTTCTTCATACTTTCAGTTTCTGCAATTAGATGCTCATCAAAGACGG
CATTCTTGGCTTGGAGATTACCATCGGAATCTTCCTCACT
>AT1G55950.1 | chr1:20923839-20926838 REVERSE LENGTH=3000
ATACTTGTGGCTAAAGACAAGATTTTTGATGAGGTCAACTCGATGATCACTGGAGCAAATTAAACAAGTCTGAATTTAGA
ATTGTAATGCATCCTTTTTCATTTTCATCCCTTATGACTCTGTTTTTTCTATTTGGTTCTTTTTTTTTTGGTTTTTGATA
TTTGGATTTTGTTGCTAAAAACATTATGAAAGAACGGCAGATTAGATTTTAATGCATACAATTGTGTTTAAATTGTGGTC
AAGGTTTATGGTATAAATTTGGTAAAAATACTCTCATTTTGGTTAGGCTCAATGAGTCATTTTGTTGCCAAGTTTAAAGA
TTACATGGTTCTTTCAAGCTGATTTCAACACTCATCAATGTCTAAGAGCATTGGCCTCAAAATCCGCAGAGCCAAGAAGA
AGAAAAAGAAAAATCATAAAAACAGAGACCGTAGAGTGGCAGCGAAGAAGAATAAGAACAAAGATGCACCTCATGAAACC
GATGCAAGTACAATTGACAAAGCTGCAACTAGTAACTTCACAAACCGGACATTATTCTTTGTTGCTGCTTGAATTTGTTC
TACTAATTTGTTGTTTCTCCTTATTTGCAAGGTACATCCGACATGCATGAACATGATGATGATGGAACTGGTGACTACTC
AAACCAGCTTTAACTCAATTTTTGGCTCTGCCACCACAAACAAAGATATGTAAGTAAAGCTAAAGCTGGGACAAACTCCT
ATTATCGGAAAATGGGTAGAAAAACCCCCACCTTTCCTCCAAACATATTAAAAACTCTCAACTTTTTTTTTTTAAACTCT
CACCTATTATTAATAAACTAAACTTAAATTCAAACAAATCATTATATTAAAAACAGCAATAAAATTTCTTTTAATTTCTG
ATTTATTTTTTCAATTCGATTTGCAATTTCTAAGATTAAGGTTTTTGCTATATAAAATTACATTTACCATTTAATTAAGA
TTAGAAAAATCAGTTTTGTTACCACTAGAAGTTATGTTATGTAAACTACAAAAATTTATAGGATAACACATTTAATATTT
TGGTTTGTTCGAGTTTTTTTAGGTTTTGATTTAATATATATTAACTTTTCACCTTACACACAATGCCGTCAGATCCAGCA
TTATACCTCCAGCTACTGAGAAATTAATGGTCTTTCGGACATCACCCTCTTAACGACCAATACAGAGTAATCTGCTCAAT
TGCGCCAAACCTAACGACAATGCCAGAGCATTGGGTCTTTGTCCCAAAACCTCATGAAGTAGGTTCATGGAAAAAGGTTC
CATCAGACTTTTGTCCTTTCATACCGGTCCGACGAGGACAGTGTATCAATGGGGTTACATATTACCTAGCTTGGATTGAC
ATGTATAATTCTGTGCTTGTGAGTTTCGACATAAGATCGGAAGAGCTCACAATGAGCCAAATACCTCGGAGGGACGACGG
AGATGGATCCAGGAAGAATGTGAGTCTTATAGAGTATGGTGGAAAAGTTACTCTTCTTGACTCTAACCATCTTAGAGACA
AGGGGATGTTGGTTTTAAGGGTTCTGGAAGATGCCGGGATCAACAAGGAATGGTCCAAAAAGACTATGGTTTTGCATCCT
TATCAGCTGCATTTAGTCCAAGTAGACATTATATTCAACGTAAACGGTACAAGTCAAAGTGGCAAGCTTGTCTTGATACC
ACAGGTTTTGGTTTCTCCCTTTCACATTCTTTGTTATGATCTACAAAGAAACGATATGAGAAAGATTGAAATCAAAGGTA
TACCGGACAACTGGTTTCGTAAACACAAATTAGATTAGACATTTTGACGTCATGTTCATGGATCACAGTGAGAGCGTCAT
CTACTTGGAGTCTTGAATTTAATCCTATCTTCTTTACTATCTCTACTAATTAATGTATGCTTTTTTAGTTTGTGTGTTTT
AGAATCAATCAGTGTTTACTAATAGCTAATAATAATATCAAAAGAAATGTGAGCTGTTACGTACATTGTGTGTTGTTATA
TCTTTGGTGGTCGTCGAGATCTCATAGTTGGCCAACTAACTTGAATTAAAATTTCTATACAAATATCAAAAGAAACACAG
AGTTAAAATCTTAACAGTTTAAGTTATGTATTTCTCTTACTTATTTCTAGTGTATTAGTATATAATATAGTTAATCTTGT
AATTTGAAGATATAATAATAATAGAATTACAGTAGTAACTTGTAAGATTTGGTTTTCTTGCATATTGCTTCCTCAAAATA
TGTAGCTATTTATAAATATGAACAATCTCATTAGTTTAGATATTATGAAAGAAATGTGGGGTGTTGCACTGAGTTTTGTT
ATAGCTTTAGTGGTCGTCAAGATCAGTCTCTGGCTCTATAGATGGGCTAACCCTAACTGCTCCGGCAAACTACCTCCAGG
TTCAATGGGGTTTCCGGTGATCGGAGAAACCGTTGAGTTCTTCAAACCTTACAGTTTCAACGAAATCCATCCATTTGTCA
AGAAAAGAATGTTCAAGTTGGTTTTCATTAAATCTGCAGGTTTCAAGAATCTGTCTGATTTCTCTTCTTTCTTCTCTAAT
CTTTCTCTGGTTTTTGCTTCAGGCACGGTGGTTCATTATTCCGGACGAATATCCTCGGCTCTAAAACGATTGTTTCGACA
GATCCGGAAGTGAACTTTGAGATTCTCAAACAAGAGAACAGGTGTTTCATCATGAGCTATCCAGAAGCTCTTGTTAGAAT
CTTTGGGAAAGATAACTTGTTCTTCAAGCAAGGCAAGGACTTCCACAGGTACATGAGACATATTGCTCTGCAGCTTCTTG
GCCCTGAGTGTTTGAAGCAGAGATTTATACAACAAATCGACATAGCAACAAGCGAGCATCTCAAATCTGTCTCCTTCCAA
GGCGTTGTAGACGTCAAAGATACTAGTGGAAGAGTATAATTAATAAGACCTAAGTCCATCTAGTTGACGCGATCAAATGT
CTACCTTAATCACTTTTCTTTTTTGATAAGGTTTATATCT
>AT1G55960.1 | chr1:20924962-20927961 REVERSE LENGTH=3000
GTAAATTTCTCCTGAACTCTGGTAGCTTTTGGTATCAAATTGTTGTACCACAGTAGTACTACCACTAGCGTATACAAAAT
GCAAGTCGGTGTTGATATGAATGTAAAAGCATACATTATAAACATACAAGCCTAAAGGTTATCATTCTTGTAATTGTATG
TACTATGTAAGGTCTTTATCCCAATCAATCTTTACTTGATTCTTGAGTCACTACAAATTGTTCGATTGTAGTTGATATTG
GGACAGATGAACATTAGTGACATTAAAGTTGAGACTAAAGAGAAAGCTTATGAGGTCTACTTTTAGCCCTTCTTTTTGGA
AGTTGTAGCAACTATAGCTCAACCCTAGATGCTAAGCGGCGAGTGAAGAGTCCAACACCACAATAAATAGAAGACCTTTA
CTATGATATTATCTCATTACAAAACTGAAACGTTTTTTTATCTTGACAACAAAAGGAAAAAAAATGAAAAGAATAACAAA
ACTTTTGGCCTCCCACTCTCTCAAAAGTTTGATGGCCAAGAAAAACAAGCGTTCCCAACAGAAGAACAAGTGTCTCAAAC
CGGAGAAAGATCCATCGACGGTGAAGAGATTGTTGGAAGATCCGCCGAGGAAGAAAAGATATCTACAACCATTGGAAAAT
CCACCGACGGAATCTTATGGCGACGACGAGAAAATGGAGACTGAGGAAGAAGGAGAAAAATATCTTGGTAAGAATCTTCC
GGCTTCTGCTTTTATCATCGTTGCTGCTGAAAGGCATGACTCCGATTCATATTCTGAAACCGAGCTGGAGAAGAAGATTT
GCGGTTCCGTTGTTGTAGCCAAGATGAATGATGATAAGATGGTGTCAACAGATACCAAAAAGAAGTATTTTCAAAGAATA
TTGAGTGATGATGATAAGATCGTCTTGTTGCAAGGCATGGTTGATTTCCAGAATGATAAAGGGACGATTTCTTATGATGA
TATGACTGGTTTTATTGATACGGTGAAGAACATCATTAGCTTTCAAGCGAATAGTCGTCAATTCACTACCAAAATCCGTC
GTTTGAAAGACAAGTTTGTACAGAAAAGGAACAAAGGTGTAGATGAGAACTCTCTAGCAAATGTTGAAATATATGAAATC
TGAATACTTGTGGCTAAAGACAAGATTTTTGATGAGGTCAACTCGATGATCACTGGAGCAAATTAAACAAGTCTGAATTT
AGAATTGTAATGCATCCTTTTTCATTTTCATCCCTTATGACTCTGTTTTTTCTATTTGGTTCTTTTTTTTTTGGTTTTTG
ATATTTGGATTTTGTTGCTAAAAACATTATGAAAGAACGGCAGATTAGATTTTAATGCATACAATTGTGTTTAAATTGTG
GTCAAGGTTTATGGTATAAATTTGGTAAAAATACTCTCATTTTGGTTAGGCTCAATGAGTCATTTTGTTGCCAAGTTTAA
AGATTACATGGTTCTTTCAAGCTGATTTCAACACTCATCAATGTCTAAGAGCATTGGCCTCAAAATCCGCAGAGCCAAGA
AGAAGAAAAAGAAAAATCATAAAAACAGAGACCGTAGAGTGGCAGCGAAGAAGAATAAGAACAAAGATGCACCTCATGAA
ACCGATGCAAGTACAATTGACAAAGCTGCAACTAGTAACTTCACAAACCGGACATTATTCTTTGTTGCTGCTTGAATTTG
TTCTACTAATTTGTTGTTTCTCCTTATTTGCAAGGTACATCCGACATGCATGAACATGATGATGATGGAACTGGTGACTA
CTCAAACCAGCTTTAACTCAATTTTTGGCTCTGCCACCACAAACAAAGATATGTAAGTAAAGCTAAAGCTGGGACAAACT
CCTATTATCGGAAAATGGGTAGAAAAACCCCCACCTTTCCTCCAAACATATTAAAAACTCTCAACTTTTTTTTTTTAAAC
TCTCACCTATTATTAATAAACTAAACTTAAATTCAAACAAATCATTATATTAAAAACAGCAATAAAATTTCTTTTAATTT
CTGATTTATTTTTTCAATTCGATTTGCAATTTCTAAGATTAAGGTTTTTGCTATATAAAATTACATTTACCATTTAATTA
AGATTAGAAAAATCAGTTTTGTTACCACTAGAAGTTATGTTATGTAAACTACAAAAATTTATAGGATAACACATTTAATA
TTTTGGTTTGTTCGAGTTTTTTTAGGTTTTGATTTAATATATATTAACTTTTCACCTTACACACAATGCCGTCAGATCCA
GCATTATACCTCCAGCTACTGAGAAATTAATGGTCTTTCGGACATCACCCTCTTAACGACCAATACAGAGTAATCTGCTC
AATTGCGCCAAACCTAACGACAATGCCAGAGCATTGGGTCTTTGTCCCAAAACCTCATGAAGTAGGTTCATGGAAAAAGG
TTCCATCAGACTTTTGTCCTTTCATACCGGTCCGACGAGGACAGTGTATCAATGGGGTTACATATTACCTAGCTTGGATT
GACATGTATAATTCTGTGCTTGTGAGTTTCGACATAAGATCGGAAGAGCTCACAATGAGCCAAATACCTCGGAGGGACGA
CGGAGATGGATCCAGGAAGAATGTGAGTCTTATAGAGTATGGTGGAAAAGTTACTCTTCTTGACTCTAACCATCTTAGAG
ACAAGGGGATGTTGGTTTTAAGGGTTCTGGAAGATGCCGGGATCAACAAGGAATGGTCCAAAAAGACTATGGTTTTGCAT
CCTTATCAGCTGCATTTAGTCCAAGTAGACATTATATTCAACGTAAACGGTACAAGTCAAAGTGGCAAGCTTGTCTTGAT
ACCACAGGTTTTGGTTTCTCCCTTTCACATTCTTTGTTATGATCTACAAAGAAACGATATGAGAAAGATTGAAATCAAAG
GTATACCGGACAACTGGTTTCGTAAACACAAATTAGATTAGACATTTTGACGTCATGTTCATGGATCACAGTGAGAGCGT
CATCTACTTGGAGTCTTGAATTTAATCCTATCTTCTTTAC
>AT1G55960.2 | chr1:20924962-20927961 REVERSE LENGTH=3000
GTAAATTTCTCCTGAACTCTGGTAGCTTTTGGTATCAAATTGTTGTACCACAGTAGTACTACCACTAGCGTATACAAAAT
GCAAGTCGGTGTTGATATGAATGTAAAAGCATACATTATAAACATACAAGCCTAAAGGTTATCATTCTTGTAATTGTATG
TACTATGTAAGGTCTTTATCCCAATCAATCTTTACTTGATTCTTGAGTCACTACAAATTGTTCGATTGTAGTTGATATTG
GGACAGATGAACATTAGTGACATTAAAGTTGAGACTAAAGAGAAAGCTTATGAGGTCTACTTTTAGCCCTTCTTTTTGGA
AGTTGTAGCAACTATAGCTCAACCCTAGATGCTAAGCGGCGAGTGAAGAGTCCAACACCACAATAAATAGAAGACCTTTA
CTATGATATTATCTCATTACAAAACTGAAACGTTTTTTTATCTTGACAACAAAAGGAAAAAAAATGAAAAGAATAACAAA
ACTTTTGGCCTCCCACTCTCTCAAAAGTTTGATGGCCAAGAAAAACAAGCGTTCCCAACAGAAGAACAAGTGTCTCAAAC
CGGAGAAAGATCCATCGACGGTGAAGAGATTGTTGGAAGATCCGCCGAGGAAGAAAAGATATCTACAACCATTGGAAAAT
CCACCGACGGAATCTTATGGCGACGACGAGAAAATGGAGACTGAGGAAGAAGGAGAAAAATATCTTGGTAAGAATCTTCC
GGCTTCTGCTTTTATCATCGTTGCTGCTGAAAGGCATGACTCCGATTCATATTCTGAAACCGAGCTGGAGAAGAAGATTT
GCGGTTCCGTTGTTGTAGCCAAGATGAATGATGATAAGATGGTGTCAACAGATACCAAAAAGAAGTATTTTCAAAGAATA
TTGAGTGATGATGATAAGATCGTCTTGTTGCAAGGCATGGTTGATTTCCAGAATGATAAAGGGACGATTTCTTATGATGA
TATGACTGGTTTTATTGATACGGTGAAGAACATCATTAGCTTTCAAGCGAATAGTCGTCAATTCACTACCAAAATCCGTC
GTTTGAAAGACAAGTTTGTACAGAAAAGGAACAAAGGTGTAGATGAGAACTCTCTAGCAAATGTTGAAATATATGAAATC
TGAATACTTGTGGCTAAAGACAAGATTTTTGATGAGGTCAACTCGATGATCACTGGAGCAAATTAAACAAGTCTGAATTT
AGAATTGTAATGCATCCTTTTTCATTTTCATCCCTTATGACTCTGTTTTTTCTATTTGGTTCTTTTTTTTTTGGTTTTTG
ATATTTGGATTTTGTTGCTAAAAACATTATGAAAGAACGGCAGATTAGATTTTAATGCATACAATTGTGTTTAAATTGTG
GTCAAGGTTTATGGTATAAATTTGGTAAAAATACTCTCATTTTGGTTAGGCTCAATGAGTCATTTTGTTGCCAAGTTTAA
AGATTACATGGTTCTTTCAAGCTGATTTCAACACTCATCAATGTCTAAGAGCATTGGCCTCAAAATCCGCAGAGCCAAGA
AGAAGAAAAAGAAAAATCATAAAAACAGAGACCGTAGAGTGGCAGCGAAGAAGAATAAGAACAAAGATGCACCTCATGAA
ACCGATGCAAGTACAATTGACAAAGCTGCAACTAGTAACTTCACAAACCGGACATTATTCTTTGTTGCTGCTTGAATTTG
TTCTACTAATTTGTTGTTTCTCCTTATTTGCAAGGTACATCCGACATGCATGAACATGATGATGATGGAACTGGTGACTA
CTCAAACCAGCTTTAACTCAATTTTTGGCTCTGCCACCACAAACAAAGATATGTAAGTAAAGCTAAAGCTGGGACAAACT
CCTATTATCGGAAAATGGGTAGAAAAACCCCCACCTTTCCTCCAAACATATTAAAAACTCTCAACTTTTTTTTTTTAAAC
TCTCACCTATTATTAATAAACTAAACTTAAATTCAAACAAATCATTATATTAAAAACAGCAATAAAATTTCTTTTAATTT
CTGATTTATTTTTTCAATTCGATTTGCAATTTCTAAGATTAAGGTTTTTGCTATATAAAATTACATTTACCATTTAATTA
AGATTAGAAAAATCAGTTTTGTTACCACTAGAAGTTATGTTATGTAAACTACAAAAATTTATAGGATAACACATTTAATA
TTTTGGTTTGTTCGAGTTTTTTTAGGTTTTGATTTAATATATATTAACTTTTCACCTTACACACAATGCCGTCAGATCCA
GCATTATACCTCCAGCTACTGAGAAATTAATGGTCTTTCGGACATCACCCTCTTAACGACCAATACAGAGTAATCTGCTC
AATTGCGCCAAACCTAACGACAATGCCAGAGCATTGGGTCTTTGTCCCAAAACCTCATGAAGTAGGTTCATGGAAAAAGG
TTCCATCAGACTTTTGTCCTTTCATACCGGTCCGACGAGGACAGTGTATCAATGGGGTTACATATTACCTAGCTTGGATT
GACATGTATAATTCTGTGCTTGTGAGTTTCGACATAAGATCGGAAGAGCTCACAATGAGCCAAATACCTCGGAGGGACGA
CGGAGATGGATCCAGGAAGAATGTGAGTCTTATAGAGTATGGTGGAAAAGTTACTCTTCTTGACTCTAACCATCTTAGAG
ACAAGGGGATGTTGGTTTTAAGGGTTCTGGAAGATGCCGGGATCAACAAGGAATGGTCCAAAAAGACTATGGTTTTGCAT
CCTTATCAGCTGCATTTAGTCCAAGTAGACATTATATTCAACGTAAACGGTACAAGTCAAAGTGGCAAGCTTGTCTTGAT
ACCACAGGTTTTGGTTTCTCCCTTTCACATTCTTTGTTATGATCTACAAAGAAACGATATGAGAAAGATTGAAATCAAAG
GTATACCGGACAACTGGTTTCGTAAACACAAATTAGATTAGACATTTTGACGTCATGTTCATGGATCACAGTGAGAGCGT
CATCTACTTGGAGTCTTGAATTTAATCCTATCTTCTTTAC
>AT1G55964.1 | chr1:20931976-20934975 FORWARD LENGTH=3000
GTACAACACTAATCTTGTAAAACCAATGCATCTGAAGTTAACGCCGACAAATGTGAAACTTCCCCGAAACGTCCAAGAAT
TGAAAACTGAACATCCTTCAAGGTAGTAGTAAGTAGTCACTTTTGAGGTCTATCTGTTGTAAATAAGGTCCATTGTGTAC
TTGTGTTTACTATATGATCCTATAAAAGAAATAGATTGTCAAATTCCTTTAGTTATTTACAAAAGAATCAATCAACAAAG
AATATGAAAGAGACTTCAAATAAAAAATCCACCACAACCGACATCTTATATTTGGCAAATATGTACCATCCTATGTGCCT
CCTCTAATCTTAACTTATAATTAGCTACCTGCTGAAGAGACGAAAAAGCTCCTCCTTTTGCTTCTAGTCTTCCTTTAATT
CTATGCAATAATAGTCTACAAAATAGTCTCTTGTTTTTGTTGAGAATGCAGCTGGCATGTAATTGATCAGATGAGTCAGC
CAGTGCGGGTGGCTTCAGCGGCCCTTTCCCGCATCATCTCCATTACAGCAGCTCTACGCCTTTTGTCTGCCTGCTGCTGC
TTCCTTCTACTAATCGCTCTCAAACCGCTGTTCAACGGAGATGCAACACCAAAGAGTTAGCTATCTATCTATATATGACA
AGTTGTTTAATCAGTGTAAAAGCATGTGAAAAAAACTCTATGTACCTGCATTTGGGGACAGTGCACTTGGAATCTCTACA
GTTGCGGGCATGGAGTTTGAGGAGACTCCACAATCCCTTACAAATGGGGCAATCTCCAGTCGTACAGTCTATACAATGTC
TGAAGAGCATCTTACTCTTACGACAACCTTGATATTGGCACTGTGTAGAGCGGCATGTAGCTGCATGTACTAGCAGTTTT
TTTAACTGCAAATATCAACAAACCACCGAGCTTTATTCCTCTGTTTCTGGCAGCTACACACACACATAAACAATCTAAAT
ATAGGTAAAGGGCTTATCAGAAGATACCTTCTCAAGCTTGACTTGATAACTCTGACTAGCTTGCCCGTTCTGTTGTACAA
CAGTACTATCCGTAGAAGATGAACGGCTTGTCAGTTTATGTGAATGGTTTATAGAGTCCTTTGAGTAACAGGCACTGCAG
ACATCATAGCCCGGACAAACTTCACAGTGCCAGCCTTGAGAGTTTTCAACTTCTTGTTGGCAGATGGTGCAAACCGTCGC
AAATGCAGGGGCAGTGGGGTTGTGGAGATGATAGAGAATCATCATGGAAGAATGTTTCGCCCGCCTGAGAGTCTCGTACT
GATAGTTATTTCCTTGGCAAAGATTCAGGAAAGCTTGTCTATTATGGAAAAATTCGCTCTCGAGGTTGTTATCTTTGTCT
TCAATCTTGGTGGGAACGTCTTTGATGGCCACCTGCAAAGATCCACACCTTGTCAGTTTCTAAGATACAAAAGGAGAGAA
TGAAACTCTTAAATCTCTAACCACCATTAGAAACTTACAGGAAATAGCGCGTGTTTCTCTTTCTGATTAATCGGATGTCT
CTCTATATTTATGCGGTTCTGTTCCACTTCGTAACACCTATGGTTGAAAGACAGTTGTTTAGTCGAATGATTTGAAGTAT
TATATAGCCTGAGTATGATCATATATGTAGCAGAGATCTTACTTGTCACAGATCTGAAAATTCTTGCAGTGATTGCAGAC
CCACCGGTTTCCAGATACCATGAGAGTGGTACAATGCTTGCAGCAATGTTGCAAATGAACCATTATAAAATCTTCCTTCA
TCGGACAAATGGTCTCACCGAGCTACAGAAAAACAGAACAAATAAATAAAAGCTGGTGGAAGCAAGATCATAATAGTGGA
ATGGAGAAATAAGAAGTTACTTTTTGCATCATAAGTCGATCCTTGGAGGCATTAAGAGAAAGGTCCAACTGGCCAACGGC
TTTTAGGGCTCTTTTCGATATGACCTTTTTGGTCAATCCTTTTCTATGTAACTTTGTCTCACCATCATCTTCTTGGTTCA
TTTGGCGTAGTAAATCCTCAGCAGCACTTGGCCAGTAATCTCCATCAAAATATGGCAACCTTGCAGCAGTTACATTAGCT
CTACATTCACCAGACTGGACAAAAAAATGATTGTAGAGGTTTGTGCATTCAACGACCACATCTTCTTTTGAAGCTTTTCT
TAACATTGCCAAATACCTGAAAAGGTAGGAATGTGATTAGTGCCAACAAATGTACATAACACTGACAAACAAGTAAAAAC
AGAACAGTCGCGATCTCATACCATTCCCTTAGTTTGTCGGTCTTTGGAGTCTTCTGGATTTCAGGATGACAGTAAAGAAT
GTAATCGTCACCCTTAAGTGGAGGACATGCCCATATATAGCAGCTTGTAAAACCACGTTTCTTACAATAATCGAGATAAC
CAATCTGCAAATTCGTAACAATGATAAGTTTCATGTACTCGTGAAGCAAAACACGAAACCTAAAGAAGATGGGATTAGAG
ATAAAACGGCTTACCAGAATTTCATGGTACACAAAGGTGCGAAGGGCTTCTCCAGACACAGTTCGAAAGGTCTGAAATAC
TTAACAGAGTCCAGATAAGAAAGGTATACCCGCCGCTCATTGGGAGGTCCAGAGTCTGTCCCAAATTCCTGAACGAACAT
ACCAAACAAGCATACTTCCACATTTTCAATCTTCTGAAACAGAAAAATGGCCTGAAATATATAAAGAAAATACATCTTGT
AAGTGACAAACAAGCATCATGAAAATGAATAAGAACAAATACCATGAACCATTGCTACCTTGGACTTATAAGGGAATTCA
GATGGATAATTTTCTTCACGGAAAAGCTCAAGGAAACGTTCCTTTACTTCTAATACTTTATCAACCGATGCCACAACTCT
GACAGTAAGTGATTCAGCTCCTGGGACCTGATATATCAATAATGAAGGTAGATGGTTATTATAACAAAATTTGCTCCAGG
CTGTTCAAGTGAACCTAAAGCTCATGTATCGTAAAAGAAC
>AT1G55970.1 | chr1:20929451-20932450 REVERSE LENGTH=3000
CTCATCTGATCAATTACATGCCAGCTGCATTCTCAACAAAAACAAGAGACTATTTTGTAGACTATTATTGCATAGAATTA
AAGGAAGACTAGAAGCAAAAGGAGGAGCTTTTTCGTCTCTTCAGCAGGTAGCTAATTATAAGTTAAGATTAGAGGAGGCA
CATAGGATGGTACATATTTGCCAAATATAAGATGTCGGTTGTGGTGGATTTTTTATTTGAAGTCTCTTTCATATTCTTTG
TTGATTGATTCTTTTGTAAATAACTAAAGGAATTTGACAATCTATTTCTTTTATAGGATCATATAGTAAACACAAGTACA
CAATGGACCTTATTTACAACAGATAGACCTCAAAAGTGACTACTTACTACTACCTTGAAGGATGTTCAGTTTTCAATTCT
TGGACGTTTCGGGGAAGTTTCACATTTGTCGGCGTTAACTTCAGATGCATTGGTTTTACAAGATTAGTGTTGTACTTACA
AGATCTTTTCCAAGTACTTAGTATATATGTTCTTCTATCCGTAGTTGTAGTGACATCTGTACCTACTCACCCAGCAGTAA
CATGTACATGAATTGGTTGAGAGCAAATCTTGAATGAAACCTTATCACCAATGTTAGAGTTTTACCTCGAGCTGTTCATG
CAATTGCTTCTGTACTTCCATCTGCAGACGGAGCTTCTGCTAACTGTACGGCTCTGCACAAAAAGTAAACAGAAAAACTT
TTAAGAAAATGTTTGAAAACATATCCCACAATCCAAAAGTTATTCGAAGCTGCTTTCTTCTCTTCTCAATAAAAAAAAAC
AATGAATCAATAAATAAACTTTCTCAGATGATCATATATGAACTAGAAGCAGATGAGGGAACAAGTTACCTTGTTTTCTC
TCTGGCATATACTTGGCTAGTCTATACTTCTGCAAGGAAAAAATACAGCTTCAAAGATAATTCAGCTTATGTAGTTGAAA
TTTCTGTCAGGGTCAGATGGCTTTTCACTTGATAGATGGTCAAACTCTCAACATTCATTAGCTTCATAGCAGCCTTAGGA
GTTGTCTCTACATACTATGAATTTTGACTTCGCCGTTTTCCGTCCCCGTTTCTAGTTCCCGTACCCGTTTTGGTGCTACT
TAGTCTTTTAGGCCCTTGAAGCTTGTTCACTGCCTCTAGAAAATGCTCATGGAGCTCAGGACTCTATCTTATTCTTGGCT
TGTGGTTAATCGCTGATCCTAGAGAAGGCTCTGCGGTGACAGACAACGCTGCAGGAACAGAGTTTTGGTCAGGATTCACT
TGGTAGCTAGCAAGTTAAAGGAGAGAAACCAACAAACTCTTTATAGATGAAAAAGAACTAAACTCACATCACGCCTGTGG
GTTTCAGCACGGTCTGTGATGGCCAACTCAAGCTCATCAGACAGAAACTGCAATTCCATTTGCTCTCGAGAATGAACCTT
TTGAGAAATCTCGAGTTTCTAATGGCATATTTGTGGTTTCTGTAGGACCGCGCAAAAATGAGTTCCAACAGTTTCAGGTG
GCACAATGTGGAGAAAGTTATGCAATGGAGATAGAGACAGATAGGATGAACGATAAACATTGTTTCATCCATCCATGGAT
AATAAGCAGCTATGGCTGTTCATCAAGCGACAGGGAAAATACTATGATCTAAGAAAGAGTGTATTAATGTTTGTTTGTTC
ATAATTTCATACACTAGACTAGAGTGTTCAATTGCTTGAATTACCATGGGCCTGACCATTGTGTATATATACCATAGGCC
CAATAAAGTAAGCTCAAACTAACGTCCAGGGGATTCAATAAACGGAGAAGACAATTAAGCCCACCGGTTAGAGGCAGAAT
ATCCACTCTGAACCGACTCAAACCAAAATCACCTGTGGAATTCAAACCAAATCAACATTTTTTTTAAGAACCAAGATTTG
CAGTAGCCGATATATTTGATGCAAGAAACTATTGAATAATGAAGTTGGATAGATTTCAACTACAAAATACATTTTCTGTT
AAATTTTGAAGGTATAACTTTAAAGAGGAAATTGATAGTCCGGTTTATTACTGGCCATATATCAAATTGGATCAGCTATT
GGTACTGGTGTATCCGGTCCTCCTTAGTCATGAACCATTAGTCTCTCTATAGTATCAGAATATTTGTTTCTTTGTGGTTT
TCTCCACATATTTGCTATTAGAACAAGTATTGTGTGATTGTGATTGTCACAGAATCAATAGAGTCAATCGTTGCCTTATG
GCCCTTATCCATTTTCTCTGACACTTCATTTCTTCCATATCTTTTACATGAATTAAAACGACAGGTTCTTTCGATTTCAT
TATGTGGCTTGCCTCAATTTATGGTTCTAGATCACAAATCGAGTCTGACCTGTCAATAGTTTGGTCATGTTCTTGTTGTA
TATAAACACCCATTGATTTAACACAAAGAGGGCAAAGTTGTAAGAAAATAAAAAAAGGGGTCAAAAAGAACAAAAAATCA
AATTTTGGGGGGGCGACACCATAAAATAAAGAGAAAAAGCAGAGTCCAGAATCCGTTGCCTTGCCCGCATCTGCAACTGG
AAAACACAAAAACAGACGCCACGATGGATGAATGATTTCGCAAATCGTCGAGATTTTGGAATTCGATGAAGAGCGTATCA
ACCTGGGCTTTGTCTTTCTTCTCCGACGAACTTTCTCGGCGAGCTGTTTCCGATTGTTATTTATGGACCACCGCGATTTC
GCTTCTCTTAATCCTTCTCCTTCATATCTTCTTTTCCACTAAATTTCGCTTCTTCACTTCTGCTCCTTCTTCTTCTTCTT
CTTCTTCTTCTTCTTCCTCTCCCTCTACAGAATCAGTTCCCGCGAACTCTCAATCAAGGTAAAAAGGTTTCTCAATCAAA
TGTTTAATTACTCACTTTGGCTAATGAAAAAAACTAATCCTTTTTTGCTTAAAGTGCGTTTGATTTTTGAAATGTTTAAA
CTTTGAAGGATTCTACTTGAGTGGAATTGTCTTTAGGCTT
>AT1G55970.2 | chr1:20929451-20932450 REVERSE LENGTH=3000
CTCATCTGATCAATTACATGCCAGCTGCATTCTCAACAAAAACAAGAGACTATTTTGTAGACTATTATTGCATAGAATTA
AAGGAAGACTAGAAGCAAAAGGAGGAGCTTTTTCGTCTCTTCAGCAGGTAGCTAATTATAAGTTAAGATTAGAGGAGGCA
CATAGGATGGTACATATTTGCCAAATATAAGATGTCGGTTGTGGTGGATTTTTTATTTGAAGTCTCTTTCATATTCTTTG
TTGATTGATTCTTTTGTAAATAACTAAAGGAATTTGACAATCTATTTCTTTTATAGGATCATATAGTAAACACAAGTACA
CAATGGACCTTATTTACAACAGATAGACCTCAAAAGTGACTACTTACTACTACCTTGAAGGATGTTCAGTTTTCAATTCT
TGGACGTTTCGGGGAAGTTTCACATTTGTCGGCGTTAACTTCAGATGCATTGGTTTTACAAGATTAGTGTTGTACTTACA
AGATCTTTTCCAAGTACTTAGTATATATGTTCTTCTATCCGTAGTTGTAGTGACATCTGTACCTACTCACCCAGCAGTAA
CATGTACATGAATTGGTTGAGAGCAAATCTTGAATGAAACCTTATCACCAATGTTAGAGTTTTACCTCGAGCTGTTCATG
CAATTGCTTCTGTACTTCCATCTGCAGACGGAGCTTCTGCTAACTGTACGGCTCTGCACAAAAAGTAAACAGAAAAACTT
TTAAGAAAATGTTTGAAAACATATCCCACAATCCAAAAGTTATTCGAAGCTGCTTTCTTCTCTTCTCAATAAAAAAAAAC
AATGAATCAATAAATAAACTTTCTCAGATGATCATATATGAACTAGAAGCAGATGAGGGAACAAGTTACCTTGTTTTCTC
TCTGGCATATACTTGGCTAGTCTATACTTCTGCAAGGAAAAAATACAGCTTCAAAGATAATTCAGCTTATGTAGTTGAAA
TTTCTGTCAGGGTCAGATGGCTTTTCACTTGATAGATGGTCAAACTCTCAACATTCATTAGCTTCATAGCAGCCTTAGGA
GTTGTCTCTACATACTATGAATTTTGACTTCGCCGTTTTCCGTCCCCGTTTCTAGTTCCCGTACCCGTTTTGGTGCTACT
TAGTCTTTTAGGCCCTTGAAGCTTGTTCACTGCCTCTAGAAAATGCTCATGGAGCTCAGGACTCTATCTTATTCTTGGCT
TGTGGTTAATCGCTGATCCTAGAGAAGGCTCTGCGGTGACAGACAACGCTGCAGGAACAGAGTTTTGGTCAGGATTCACT
TGGTAGCTAGCAAGTTAAAGGAGAGAAACCAACAAACTCTTTATAGATGAAAAAGAACTAAACTCACATCACGCCTGTGG
GTTTCAGCACGGTCTGTGATGGCCAACTCAAGCTCATCAGACAGAAACTGCAATTCCATTTGCTCTCGAGAATGAACCTT
TTGAGAAATCTCGAGTTTCTAATGGCATATTTGTGGTTTCTGTAGGACCGCGCAAAAATGAGTTCCAACAGTTTCAGGTG
GCACAATGTGGAGAAAGTTATGCAATGGAGATAGAGACAGATAGGATGAACGATAAACATTGTTTCATCCATCCATGGAT
AATAAGCAGCTATGGCTGTTCATCAAGCGACAGGGAAAATACTATGATCTAAGAAAGAGTGTATTAATGTTTGTTTGTTC
ATAATTTCATACACTAGACTAGAGTGTTCAATTGCTTGAATTACCATGGGCCTGACCATTGTGTATATATACCATAGGCC
CAATAAAGTAAGCTCAAACTAACGTCCAGGGGATTCAATAAACGGAGAAGACAATTAAGCCCACCGGTTAGAGGCAGAAT
ATCCACTCTGAACCGACTCAAACCAAAATCACCTGTGGAATTCAAACCAAATCAACATTTTTTTTAAGAACCAAGATTTG
CAGTAGCCGATATATTTGATGCAAGAAACTATTGAATAATGAAGTTGGATAGATTTCAACTACAAAATACATTTTCTGTT
AAATTTTGAAGGTATAACTTTAAAGAGGAAATTGATAGTCCGGTTTATTACTGGCCATATATCAAATTGGATCAGCTATT
GGTACTGGTGTATCCGGTCCTCCTTAGTCATGAACCATTAGTCTCTCTATAGTATCAGAATATTTGTTTCTTTGTGGTTT
TCTCCACATATTTGCTATTAGAACAAGTATTGTGTGATTGTGATTGTCACAGAATCAATAGAGTCAATCGTTGCCTTATG
GCCCTTATCCATTTTCTCTGACACTTCATTTCTTCCATATCTTTTACATGAATTAAAACGACAGGTTCTTTCGATTTCAT
TATGTGGCTTGCCTCAATTTATGGTTCTAGATCACAAATCGAGTCTGACCTGTCAATAGTTTGGTCATGTTCTTGTTGTA
TATAAACACCCATTGATTTAACACAAAGAGGGCAAAGTTGTAAGAAAATAAAAAAAGGGGTCAAAAAGAACAAAAAATCA
AATTTTGGGGGGGCGACACCATAAAATAAAGAGAAAAAGCAGAGTCCAGAATCCGTTGCCTTGCCCGCATCTGCAACTGG
AAAACACAAAAACAGACGCCACGATGGATGAATGATTTCGCAAATCGTCGAGATTTTGGAATTCGATGAAGAGCGTATCA
ACCTGGGCTTTGTCTTTCTTCTCCGACGAACTTTCTCGGCGAGCTGTTTCCGATTGTTATTTATGGACCACCGCGATTTC
GCTTCTCTTAATCCTTCTCCTTCATATCTTCTTTTCCACTAAATTTCGCTTCTTCACTTCTGCTCCTTCTTCTTCTTCTT
CTTCTTCTTCTTCTTCCTCTCCCTCTACAGAATCAGTTCCCGCGAACTCTCAATCAAGGTAAAAAGGTTTCTCAATCAAA
TGTTTAATTACTCACTTTGGCTAATGAAAAAAACTAATCCTTTTTTGCTTAAAGTGCGTTTGATTTTTGAAATGTTTAAA
CTTTGAAGGATTCTACTTGAGTGGAATTGTCTTTAGGCTT
>AT1G55980.1 | chr1:20935899-20938898 REVERSE LENGTH=3000
GCGTCCTGACTCTTAAGCCATTTGTGAATCTTGTGTTAGCTTTAGGAATCTGATTTTCATGAGATACTAAACACACAATA
AAAAAAAAAAAAAAAAGAAGAGAGACTAACCTTAATAATTTCCACAATTGTTTTTATTTTCCAATATTTTTTTGTAGTTG
GGCCTGAAGTTTTTTTAAAAATATAACAAAACATAACATCTTAACTTTCCTAGTTGATTCCGTCAAAAACAAAAGTCAAA
CTAGTTGATTTATATAACTTTTGTCAACTAAATAAATAAATAAATAAAATAAAGGGCTTGATTGATTTTTTGGATATAAA
AGACAAATCCCTATTCCTCCTCTTCATGCGTCCCATAGTTCCCCGTCACAATCGCACGTAGTGTAGTATCTTAACTCATC
GACCAAGACCATCCTTTGTTTCTTTGGTCGTCTTCGTTCTCGTTGACTGTATTTGGCTTCTCAACGCTAATTAATCAAAT
TGCGAACCTTATATAATTGACCTTTGTTTTTTGACTTAGGCGGAGCCCTAAAATCAATTACTTTTTCTTCAGGTCAAAAA
TAGGAGGAGCTAGGAGGCTTTGGTCACATGCTCTGTTGAAAGAAAAATATGAATAATAATAAAGAAGTTCCTCAGAACTC
TGTTGCTGTTTCTTCGTCATCGTCGGCACCAATAACTGTTATTTCTCCTCAGCAGGATGCTAATAATTTCATAAAGAAGA
GACGCACTGCTTTAAGAAATAGAATGTAACATAATCATCTTCGCTCTCTCTTTATTGCCCTTATTATACATATGTTGTCT
CATGATCTTATCTTTAATTTGCTATATTAACCATCATATATTCTTTCTCCAGTTATGCTATCGTAAGACACAAGCAGAAG
CAGCATCAAATCTTTCTAGACAAGAAGAATCAGCAGCAACAGCAGCGTGTTGATGATGCCACGCAACGTGCTCTCTTAGA
GAAGCAGGATCAACAGTGTATTGCGGCAACAAGAATGATTGAGGAAGAACTCCTCAAGTCTTCTCGATCATTTGAGGAGT
ACTTCGATTTAAGAACTTTTGACGCCCGTGTACGAACTATATTGCAACAGCTTGGAACAATGCTTTCTCAGCGGCGTGCT
GCTGCTGCTGCCATGAATAACGGAGAGGCTCAATGTATTACATCTACCCGAGCGGTCCATACTTCCATAAGCGTTAGTAA
CTCTTTCCAATGCGGAAGAAGCCTTGTGCCAATTAATTGCACCACTGCAACAGCTGGAGGTACACATCTTTGATCTCTCC
TGATTCTTTTTCAAATTATACTGACATGCTGTTCTTTATTTTGACTCTATACCTTATCATCTGCAGCATTTTCTATTGGG
CCTGACATGCAGACACACCATTCTACTGGTGCTAATCACCAGATGGTTGAAGTTAATAGGCCGAATATGAACCAAATTAC
TTGTGGGATCTCTAGTCCTCTGATTACTGGATTTAACGGCAACTGTGTACCAGTTTCTGCTAATATACCCATGACTTCTC
AAGACCTCTTCAATGCTACACATTTTTCAACTTTACCTCAACCTTTTCTGCAACCACCACCTGATCAGTCACACATGCAT
AGTAATCTCTCTCCCTATCTCTTACTATCTATTTCTTTTCGCTTTCACTTTTCTTTTATGCAATTCATGTAATGGTACGT
TTCTGACAAGTTGCTTTCTCCCATGATAAGGATACTCAATGAGCAACGTTGCTTCTTTTGGTCAAAGTAATCCATATCCC
TGTGGAGTTGTTATGTCATCTGGCTCAATGGCAGTTGCTCAGAATTCAATTCCATGGAACAACCCCAATCCTATGCAGGG
ACTTGACCCTACCGTCACAAGTTATCACTCAAACCTGCAACCAATGCAACAAACCCCATTGCCTAAACGTCAACTACATC
ATCCCCTGTGGAATACCAATTTCCAATCTGCTCCCAATAACAGAGACAATTTGCCTCAGGTCAGTCAACAACTCTCAAAT
CATGGGTCTCGCCAGCACCGAGGACAACACTCCCAAAATCTTTATCCTGGCCAACTCCAGAACCAAGATCGTTTACTTCC
CAATCTGACTCAGCAAGCTATGGCTTTAGCTGCTCCTGTCATGCATGTACCAAGTAAACAGGTTAATGAAGATTGTGGTC
AAACGTCTTCGAACACCGTTCTGCGGTGGATTCCGTTTATGTTCCATGCACGTCATTGCAAGGCTAAGAAAGATAAGTGT
GCGAGCAAGTTTTGCTTTCAAGCCAGAAAGATAGTGAAACATATAGACTGCTGCAAGGTCCCTAACTGCAAATATAGGTA
TTGTCTTGGTACTCGGATGTGGTTAGATCATTTCAAGCAATGCAAAAGCATATCGTGCCGTACCTGTGTAGCTGTCAGAG
AATACATGGAAAAGAATAAATACACAATTGTACCTCTCCGTAGAGCTAAGTGTAGCTCAGCTAGTTCAAAATGTCAACCC
AAGAAATCCTCAAAATCCAGGCAAGCATATAAAAAAGGAGGTGCTGAAGCTCCATCTGTTGATGCTGATCTGCAACGCTC
AATCAAGCGCCCGAAACTACATCGACCCTCCCAAAATATCACTCCCGAGACAAAGAGCATTTCGGTGACAGGATGTGGTG
TTGTCTGTAAACCTCATTCCTTAATGAATATGCAAGAGAAAGATGGTTTGCAAAGCCTCAAAGTTGAGGCTATGCCTATG
GACATTGATGTTCCTGGTGCTTCTGAGATTCCCGTTACCAGGGAGCTGGTGAAACATGTTGCTGAAGATACTCCCAAGGG
TAATAATTGTGGTGGTTTTGCTATGGTTGAAAAAACTAGTTGCTTATTGGCACAAGGGAAATCCAAATGTATGAATGAAA
TGAGTGCACCAAAGGAAGAGAATGTGAAACAGTCTGTGGAAGTTGTAGATGCGTCTAAGATGGAAATCTCCTCACTTGTT
GAATTGTTTACTCCTGAGCAAGTAAAGGAGCATATCCGCA
>AT1G55980.2 | chr1:20935899-20938898 REVERSE LENGTH=3000
GCGTCCTGACTCTTAAGCCATTTGTGAATCTTGTGTTAGCTTTAGGAATCTGATTTTCATGAGATACTAAACACACAATA
AAAAAAAAAAAAAAAAGAAGAGAGACTAACCTTAATAATTTCCACAATTGTTTTTATTTTCCAATATTTTTTTGTAGTTG
GGCCTGAAGTTTTTTTAAAAATATAACAAAACATAACATCTTAACTTTCCTAGTTGATTCCGTCAAAAACAAAAGTCAAA
CTAGTTGATTTATATAACTTTTGTCAACTAAATAAATAAATAAATAAAATAAAGGGCTTGATTGATTTTTTGGATATAAA
AGACAAATCCCTATTCCTCCTCTTCATGCGTCCCATAGTTCCCCGTCACAATCGCACGTAGTGTAGTATCTTAACTCATC
GACCAAGACCATCCTTTGTTTCTTTGGTCGTCTTCGTTCTCGTTGACTGTATTTGGCTTCTCAACGCTAATTAATCAAAT
TGCGAACCTTATATAATTGACCTTTGTTTTTTGACTTAGGCGGAGCCCTAAAATCAATTACTTTTTCTTCAGGTCAAAAA
TAGGAGGAGCTAGGAGGCTTTGGTCACATGCTCTGTTGAAAGAAAAATATGAATAATAATAAAGAAGTTCCTCAGAACTC
TGTTGCTGTTTCTTCGTCATCGTCGGCACCAATAACTGTTATTTCTCCTCAGCAGGATGCTAATAATTTCATAAAGAAGA
GACGCACTGCTTTAAGAAATAGAATGTAACATAATCATCTTCGCTCTCTCTTTATTGCCCTTATTATACATATGTTGTCT
CATGATCTTATCTTTAATTTGCTATATTAACCATCATATATTCTTTCTCCAGTTATGCTATCGTAAGACACAAGCAGAAG
CAGCATCAAATCTTTCTAGACAAGAAGAATCAGCAGCAACAGCAGCGTGTTGATGATGCCACGCAACGTGCTCTCTTAGA
GAAGCAGGATCAACAGTGTATTGCGGCAACAAGAATGATTGAGGAAGAACTCCTCAAGTCTTCTCGATCATTTGAGGAGT
ACTTCGATTTAAGAACTTTTGACGCCCGTGTACGAACTATATTGCAACAGCTTGGAACAATGCTTTCTCAGCGGCGTGCT
GCTGCTGCTGCCATGAATAACGGAGAGGCTCAATGTATTACATCTACCCGAGCGGTCCATACTTCCATAAGCGTTAGTAA
CTCTTTCCAATGCGGAAGAAGCCTTGTGCCAATTAATTGCACCACTGCAACAGCTGGAGGTACACATCTTTGATCTCTCC
TGATTCTTTTTCAAATTATACTGACATGCTGTTCTTTATTTTGACTCTATACCTTATCATCTGCAGCATTTTCTATTGGG
CCTGACATGCAGACACACCATTCTACTGGTGCTAATCACCAGATGGTTGAAGTTAATAGGCCGAATATGAACCAAATTAC
TTGTGGGATCTCTAGTCCTCTGATTACTGGATTTAACGGCAACTGTGTACCAGTTTCTGCTAATATACCCATGACTTCTC
AAGACCTCTTCAATGCTACACATTTTTCAACTTTACCTCAACCTTTTCTGCAACCACCACCTGATCAGTCACACATGCAT
AGTAATCTCTCTCCCTATCTCTTACTATCTATTTCTTTTCGCTTTCACTTTTCTTTTATGCAATTCATGTAATGGTACGT
TTCTGACAAGTTGCTTTCTCCCATGATAAGGATACTCAATGAGCAACGTTGCTTCTTTTGGTCAAAGTAATCCATATCCC
TGTGGAGTTGTTATGTCATCTGGCTCAATGGCAGTTGCTCAGAATTCAATTCCATGGAACAACCCCAATCCTATGCAGGG
ACTTGACCCTACCGTCACAAGTTATCACTCAAACCTGCAACCAATGCAACAAACCCCATTGCCTAAACGTCAACTACATC
ATCCCCTGTGGAATACCAATTTCCAATCTGCTCCCAATAACAGAGACAATTTGCCTCAGGTCAGTCAACAACTCTCAAAT
CATGGGTCTCGCCAGCACCGAGGACAACACTCCCAAAATCTTTATCCTGGCCAACTCCAGAACCAAGATCGTTTACTTCC
CAATCTGACTCAGCAAGCTATGGCTTTAGCTGCTCCTGTCATGCATGTACCAAGTAAACAGGTTAATGAAGATTGTGGTC
AAACGTCTTCGAACACCGTTCTGCGGTGGATTCCGTTTATGTTCCATGCACGTCATTGCAAGGCTAAGAAAGATAAGTGT
GCGAGCAAGTTTTGCTTTCAAGCCAGAAAGATAGTGAAACATATAGACTGCTGCAAGGTCCCTAACTGCAAATATAGGTA
TTGTCTTGGTACTCGGATGTGGTTAGATCATTTCAAGCAATGCAAAAGCATATCGTGCCGTACCTGTGTAGCTGTCAGAG
AATACATGGAAAAGAATAAATACACAATTGTACCTCTCCGTAGAGCTAAGTGTAGCTCAGCTAGTTCAAAATGTCAACCC
AAGAAATCCTCAAAATCCAGGCAAGCATATAAAAAAGGAGGTGCTGAAGCTCCATCTGTTGATGCTGATCTGCAACGCTC
AATCAAGCGCCCGAAACTACATCGACCCTCCCAAAATATCACTCCCGAGACAAAGAGCATTTCGGTGACAGGATGTGGTG
TTGTCTGTAAACCTCATTCCTTAATGAATATGCAAGAGAAAGATGGTTTGCAAAGCCTCAAAGTTGAGGCTATGCCTATG
GACATTGATGTTCCTGGTGCTTCTGAGATTCCCGTTACCAGGGAGCTGGTGAAACATGTTGCTGAAGATACTCCCAAGGG
TAATAATTGTGGTGGTTTTGCTATGGTTGAAAAAACTAGTTGCTTATTGGCACAAGGGAAATCCAAATGTATGAATGAAA
TGAGTGCACCAAAGGAAGAGAATGTGAAACAGTCTGTGGAAGTTGTAGATGCGTCTAAGATGGAAATCTCCTCACTTGTT
GAATTGTTTACTCCTGAGCAAGTAAAGGAGCATATCCGCA
>AT1G55980.3 | chr1:20935899-20938898 REVERSE LENGTH=3000
GCGTCCTGACTCTTAAGCCATTTGTGAATCTTGTGTTAGCTTTAGGAATCTGATTTTCATGAGATACTAAACACACAATA
AAAAAAAAAAAAAAAAGAAGAGAGACTAACCTTAATAATTTCCACAATTGTTTTTATTTTCCAATATTTTTTTGTAGTTG
GGCCTGAAGTTTTTTTAAAAATATAACAAAACATAACATCTTAACTTTCCTAGTTGATTCCGTCAAAAACAAAAGTCAAA
CTAGTTGATTTATATAACTTTTGTCAACTAAATAAATAAATAAATAAAATAAAGGGCTTGATTGATTTTTTGGATATAAA
AGACAAATCCCTATTCCTCCTCTTCATGCGTCCCATAGTTCCCCGTCACAATCGCACGTAGTGTAGTATCTTAACTCATC
GACCAAGACCATCCTTTGTTTCTTTGGTCGTCTTCGTTCTCGTTGACTGTATTTGGCTTCTCAACGCTAATTAATCAAAT
TGCGAACCTTATATAATTGACCTTTGTTTTTTGACTTAGGCGGAGCCCTAAAATCAATTACTTTTTCTTCAGGTCAAAAA
TAGGAGGAGCTAGGAGGCTTTGGTCACATGCTCTGTTGAAAGAAAAATATGAATAATAATAAAGAAGTTCCTCAGAACTC
TGTTGCTGTTTCTTCGTCATCGTCGGCACCAATAACTGTTATTTCTCCTCAGCAGGATGCTAATAATTTCATAAAGAAGA
GACGCACTGCTTTAAGAAATAGAATGTAACATAATCATCTTCGCTCTCTCTTTATTGCCCTTATTATACATATGTTGTCT
CATGATCTTATCTTTAATTTGCTATATTAACCATCATATATTCTTTCTCCAGTTATGCTATCGTAAGACACAAGCAGAAG
CAGCATCAAATCTTTCTAGACAAGAAGAATCAGCAGCAACAGCAGCGTGTTGATGATGCCACGCAACGTGCTCTCTTAGA
GAAGCAGGATCAACAGTGTATTGCGGCAACAAGAATGATTGAGGAAGAACTCCTCAAGTCTTCTCGATCATTTGAGGAGT
ACTTCGATTTAAGAACTTTTGACGCCCGTGTACGAACTATATTGCAACAGCTTGGAACAATGCTTTCTCAGCGGCGTGCT
GCTGCTGCTGCCATGAATAACGGAGAGGCTCAATGTATTACATCTACCCGAGCGGTCCATACTTCCATAAGCGTTAGTAA
CTCTTTCCAATGCGGAAGAAGCCTTGTGCCAATTAATTGCACCACTGCAACAGCTGGAGGTACACATCTTTGATCTCTCC
TGATTCTTTTTCAAATTATACTGACATGCTGTTCTTTATTTTGACTCTATACCTTATCATCTGCAGCATTTTCTATTGGG
CCTGACATGCAGACACACCATTCTACTGGTGCTAATCACCAGATGGTTGAAGTTAATAGGCCGAATATGAACCAAATTAC
TTGTGGGATCTCTAGTCCTCTGATTACTGGATTTAACGGCAACTGTGTACCAGTTTCTGCTAATATACCCATGACTTCTC
AAGACCTCTTCAATGCTACACATTTTTCAACTTTACCTCAACCTTTTCTGCAACCACCACCTGATCAGTCACACATGCAT
AGTAATCTCTCTCCCTATCTCTTACTATCTATTTCTTTTCGCTTTCACTTTTCTTTTATGCAATTCATGTAATGGTACGT
TTCTGACAAGTTGCTTTCTCCCATGATAAGGATACTCAATGAGCAACGTTGCTTCTTTTGGTCAAAGTAATCCATATCCC
TGTGGAGTTGTTATGTCATCTGGCTCAATGGCAGTTGCTCAGAATTCAATTCCATGGAACAACCCCAATCCTATGCAGGG
ACTTGACCCTACCGTCACAAGTTATCACTCAAACCTGCAACCAATGCAACAAACCCCATTGCCTAAACGTCAACTACATC
ATCCCCTGTGGAATACCAATTTCCAATCTGCTCCCAATAACAGAGACAATTTGCCTCAGGTCAGTCAACAACTCTCAAAT
CATGGGTCTCGCCAGCACCGAGGACAACACTCCCAAAATCTTTATCCTGGCCAACTCCAGAACCAAGATCGTTTACTTCC
CAATCTGACTCAGCAAGCTATGGCTTTAGCTGCTCCTGTCATGCATGTACCAAGTAAACAGGTTAATGAAGATTGTGGTC
AAACGTCTTCGAACACCGTTCTGCGGTGGATTCCGTTTATGTTCCATGCACGTCATTGCAAGGCTAAGAAAGATAAGTGT
GCGAGCAAGTTTTGCTTTCAAGCCAGAAAGATAGTGAAACATATAGACTGCTGCAAGGTCCCTAACTGCAAATATAGGTA
TTGTCTTGGTACTCGGATGTGGTTAGATCATTTCAAGCAATGCAAAAGCATATCGTGCCGTACCTGTGTAGCTGTCAGAG
AATACATGGAAAAGAATAAATACACAATTGTACCTCTCCGTAGAGCTAAGTGTAGCTCAGCTAGTTCAAAATGTCAACCC
AAGAAATCCTCAAAATCCAGGCAAGCATATAAAAAAGGAGGTGCTGAAGCTCCATCTGTTGATGCTGATCTGCAACGCTC
AATCAAGCGCCCGAAACTACATCGACCCTCCCAAAATATCACTCCCGAGACAAAGAGCATTTCGGTGACAGGATGTGGTG
TTGTCTGTAAACCTCATTCCTTAATGAATATGCAAGAGAAAGATGGTTTGCAAAGCCTCAAAGTTGAGGCTATGCCTATG
GACATTGATGTTCCTGGTGCTTCTGAGATTCCCGTTACCAGGGAGCTGGTGAAACATGTTGCTGAAGATACTCCCAAGGG
TAATAATTGTGGTGGTTTTGCTATGGTTGAAAAAACTAGTTGCTTATTGGCACAAGGGAAATCCAAATGTATGAATGAAA
TGAGTGCACCAAAGGAAGAGAATGTGAAACAGTCTGTGGAAGTTGTAGATGCGTCTAAGATGGAAATCTCCTCACTTGTT
GAATTGTTTACTCCTGAGCAAGTAAAGGAGCATATCCGCA
>AT1G55990.1 | chr1:20939487-20942486 REVERSE LENGTH=3000
CTATGGTTAAGTGGGCCTCTCAATTTGTTTCACTTGTTTTGCTTTGTTTTGATGAGAAATTCAAAGATATGCGATTGAGT
TTATATAGTGGCAAGAGTCTCTATGGATATGAAGACCTTTTATTCAAATATCATATATGGTTTTGGTTAGGTGTACTTTA
TGGTTGGCTTGAGCTATTGTTAGTTCAACTTAATGTGTGTTTAATAGATTATTTTGACAATTCAAGGACTTTTATTAAAG
TTAGTTCAACAATCAAAACCATCTAACTCTAATACGTACACATGTTAAGTCTATAACCAAACTTTTAAATATCAATTCTA
AGCTTAGAAATGCACAATTACACATACCAATTACCACCGTAAAGTATACCAATTACACATACCATACCAATTTATAGAAA
GATATGATATATAAAATAATCTCCAAAACATCAAATAAAACAAAACGATTTTATGATCATTATCCGAATTTCCGGAAAGA
CGAACAATTAATGGTTTGACGGATCTGACCGGTCGAACCGGATTGACAAACTATTGAATTTTGAAAATCTGTGGTCATTT
CCCAAAAGTCAACCTAACCAGACAGAATTCAAAATTTCGTTTCTTTGATACAGAATACGCTTCGAACCTTCTCGAGCCCG
TCGGAACTGTAACTCAGTATTATTCTGGCGCCGATGACTCTCCGGTCAGTTCAATCCCGCAGTAAGCGGAAACCGATTGA
TGTATTCGATTACTCTGACGAGGATGACCGTGTTGAAGAAACTCCTTCGCAAATTCGATTCCCCAGTTACTAAGAAAACC
TCCTGCGCCATCGATAAGTATGATTTCCTTCGATGCTGTGAGTGTTTCTTCTCTGAATTTCTCATTGAATTTTGTTTTTG
GGAAGGAAGATCTTATTTCTCATTGAATTTCCCCAAGTTTAACATGATAACACAAGAGAAGGAAGATGTTATTTCTGTGT
TAATATCTTTCTATTGCAGTTGCGAAGGATACCCAAAGGGAGAGTAAAGTATTGCAACACATAGTTATTGATGTTGAAGG
TAATAGTAGGAATATTATATCTTGGAGAACAGTTCTCAACTACAAATGATGAAAATTGTGTAGAATTCCAAATTTTCAGA
TGGTAGTGTGTGTGGTAGAATAGAAATAACCAATTATGGTTTATGCAGTCCCAGTAAATGAAGAACCGTCAAGATGTGAA
CTCAGCGGAGATGGAAATGTGAGCCTTTGTCATGATGGAGTTATTACAAGGAATAAGAATGGCTAGAAATTTTCTAATTT
TTGTTGTACAATATATTGCAGAGTGACCTGGTTGATGTTATCTCCCATGGAAGGATTGGTATCGATTCATCAACGTCATC
ATCTTTGACGGAAAATGATGAAGGTTTTTAGCATTTTAGTATTCTCTATCTTTAGTTTCAGTAATTATTTTCTGTTTGTT
ATCTCAAAATTGCTTGCTCTAAAGAAACTGCTGAATTCTTTTAGTTTCAACTGGAGAAGCCACAAATCCTGCTTCTGATC
CACATGAAGTTGTAAGTCTTTTCGAGTATATGCTGTTCTTTTAACCAGAGATAGTCAAGGATGACAAACAAAATGAAAAG
CATAAGCTCTACTTCCTCTGAAAAGTTGTTGATATGCTGTTTGTCTCAAGAGCTATGCACGTGGGTTTATATGCAGATAG
TATCTCATGTTTTTTCTGTTTCTGCATATACAGGAACCCGAGAATGCATTCAGGTGTAAACTACACAAAGCAAAAGCCCA
GAAAGGTGACTTTTCTAACGAGGTGTCGTTTTTAAATTTAGAAACGGGACGCAGTTGAATAGCGAAAATAGTAAACGAGA
CATAGTTCTGTTTGTAATCAGAGTGCAAACCGATGGCAGCCACAACAATTTCGCCGGCGATTAGGAAACAAATGAGCAGC
GTTGCCGTCGCAATGAAGGTCGCCGTAATCGGCAGCGGAAGTGGGTTTCCTCAATTTCATTCTTAGATTTCTTTTTCGGG
TTTCATTCATGAAAATAAGTTTTCAATTATTCAAATCGGAGCAGTTTCTGGAGCCGTGTGTGCATCGACTCTGGCAAGGA
ATGGCGTCTCCGTCACTATCTTCGACTCGGGTCGTGGACCTGGTGGACGCATGTCTCAAAGAAGGTTCCTTTTGATTAAG
AATGTTCCTTTTCACTTATAAAGTGTTTAACTTTGAATGATGATGTCTCGTTTAAGCAGAGAGATTGGAGAAGATGGGAA
GGAGTTGATGTTCGACCATGGAGCTCCATTTTTCTGTGTGAGCAACTCTGATGCCATGGCTCTTGTTCATGAGTGGGAAT
CCAGAGGTTTTGTTTCTGAATGGAAACAAGTTTTTGGGAGTTTTGATTGTGCCTCCAACAAGTTTCTTGGCATCCAACAG
GTTTTGAAACATCAGTCTTTGTACTTATATTAAAACTTTAGTAGATTATGAAGTGTGATTTACTTGTTTCAATGTATGCG
TTTGTAAGATGCTTGATACTAGGATTGATTGATTCCAAGTAATCAATTTCTGATTTTAATGTGTGTAGGAAGGGGATGCA
AAGAAGTATGTGGGTGTTCCGGGCATGAACTCTATATCTAAGGCCTTGTGTAATGAGTCTGGTACTTTTTCTAATCTTTC
TAGTCGAGAGCTTGAACTCAAATCTCTGAAACATCAGTCTCTGTTATCAACTCCGTGATCAACATTGTAGGTGTTAAGAG
TATGTTTGGAACTGGTATTGCCAAGATGGAATGGTTGGAAGAAGAGATACCATGGTTGTTGACAGATTCAAAAGGAGAAA
ATTTGGGTCGTTTCGATGGAGTGGTTGCATCAGATAAAAACATTGTTTCTCCAAGGTTTACTCAAGTAACTGGACTCCCA
CCGCCTCTGGGTAAGACTTGCACAAACTCAGTCCTCCTGCAGTTGCTGTTTCAGTGTTATATCACATTTATCTCTATTCA
CTTTTATTTGCTTTCCTACACAGACTTAAGTCTAGTCCCG
>AT1G56000.1 | chr1:20946102-20949101 FORWARD LENGTH=3000
GTACCCTATTGAGTGTGTCCCCAATACCTCAAAACAGAGTAACAAAAACATTTATATAAAGATTCTACTAGAATCATGTA
AAATGACTATGACAATCTCCCTCGTGAACTCTATCGGCCGATGAAACAGATACATATCGGAATATCATGTGATCTTCCTA
AATCTCTACTTTGTTCCTTGAGAAATGATAGCCAGCGCAGTTCTATCGATGAAAGTGCCAGTCGCAGTGCTTTTTGATGG
ATTTAATTGGCAACATCTACGAAAGTAAGCAATGTAAATTATCTTGACAGTTTCTGCTTATTTGATGATACATACCAGAT
GAATGCCTATGCGTTGATGAATCTATGTGCATTGGTAGACTCAAAGGATTCAATATATGTTCCTACCGTGAAAACTTGTT
ATTCTGAGGTTTTTTGTTCCGAAAATTGATTTTGATTTATTTAAATTCTGTTTCAGGAACCACTGCCTTGGCTATTCAAT
CACCTATCCCATCATGTACACAGGTAGTGATGTTTCATATTATCTTTTTGATCAATTGTTCTAGAGGTCCTTAATACCTT
GAAACAAATGGAACTACGATGAAATATATGTATGTCTAGCGTCATAAGTGGTATTTTACATGAATCTACCGTGGGTACAA
GAGTGAGGAAATGTTTGTACAATCAGACAAGCACACGTTATTTCCCCCCGAAGAATTGTTCCAATCATGGATAGGAATAT
AGCAATAGTAACTCTCGTTACACTCGATCATCAGCAATTCCAAACAGTGCTTGGAATACCGATGTCGGTCAGGAGGCTCT
CCGAGCTACCTTCTCCATAACTCTGTGATTCTTTAGGCCCGAGGCTTCCATCAATCTTAGTGAGCTGACTGAGTAGAGCT
CTGAGAACCATCTGATCTGAAGAACAGAATGAGTCGAGGCCTGTGAGCGTGGCTGAGGCTGAACCACCAGTAAACAAGGG
GTTAGGGTTCTTGCATGGAATCTTGAGTTCAGAGACTGAGTTGGTTAGGTTCGAGTTTAAGGTTTGGTTCTGTGACAAAT
TGGAGAAGCAGGGTACGTGCTCATTGATGATGTAGTGATGATCATCACTGAGATAAGAAGAGGGTTCTTGGTCAAAGTTG
ATGTAAGGATCCATCAGTGGAGGAAGCGATGCAGAGGCTGTCTCATCAAAACAGCTTCCCATGTTGTCTCTACATATAAC
TCCTTCCGTATTCTTATGGAATACCCTACACAAGACCCAGTCTTCCTGATTCCCTCAACAACACATAAACACGTATATTA
CTCGTTACAGATTTGCTAAGAAGAGATTAACTGACGATCAATAACTGGATTATTTAACTGTGTATACCTTTGGAGAGCTC
AGAGAATGATTGGGAGGATGATGAGATCCTTGGAGACGGAATTCGTGCATGACCCAATCGGTTTTACGGCCTCGAGGAGC
TCGACCTTGATAGAAAACCAATGTCTTCCTCATCCCAACTAGCTTACCCTTTCTTAGAATGGTTCTGTCTTTGCCGGTGG
CTTTCCAATATCCGGTGGCCGTTGCTCGGTTAGTTCTCAGCCCCGTCGCGTATTTTCGGTCTCTTTGGCTGTAGAAATAC
CAATCCTTCCCTCCCACGCATGCCATTTCTAATCATTTGTTTGAAACATACACACAAACACGCTTAGTTGTATTATACAC
TACAGGATAATGAAACTGATCATGTGATTAAATGTTAGCGCCAACTTTTTTGTCTCGCAATAGTATAAATTTTGTCCTTT
TGTTTAGAAACATTTAGCTTTTAAAACTTAACTTGGTTAATCAACAAAAAAATTGTAGGATATTATTGAAAATAAATAGA
AAAGTTTAATGAATCTCATAACGAGAATTTTTTTCTTTATAAGATATGCCATGTTCAAATATATCGGCTATTTTAGGATT
TACGATTAATAGTATAGATAAAAGATACATCCGTGAGGGATTGAACTAAAGCATGTCAACATGTGATTATTCAACCAAAA
CAACGAATAGGAATCCAACGCGTGTAAATGAGTAGGATTTTGATTTTTTTTTTTTTTTTGTGGAATTTTGTTTGAAATAA
AGAAAAATATCTTTGATCAAATGAATGACGACTAAGCATTGAATAATTATTATGTAGTTGAAGGGTCAATTTAACATTGA
TTTGAAAACTAATCAGGACCCATTAGAGGCGTAAGCAAAGGAGAGAATAAGAATACTAATTTTGATCAAACCCAACGAAT
TTTACATTTTGAAACTTAAAATATGTCACACTCTAAAGGCTATAAACCAACAAAATCGAGATATTGACTTTTTCGTCGTT
ACTCTTATTTTATTTTATCCAAAGCTTTTTTTTCAAGAATTTGGTTGAGGATAACGCCAAGAGTGTCAACTTCTCGTATA
CAATTATCTATGCCTCTCGAATTAATTTCATATTATTACGTAATATATGTAAATTTCTTATAAATTGTAATCATCTGATC
ATGAAAATAAAAGACTTATAAAGTATGTATATATGTGTATTAATTTTACCCCAATCCATAACATTATATAAATCGACTAG
TATTGTTATATGTTTGAATAAGGTTTTTGTGATAAATAGACTACATTGTATAAACTGGATGCAAAATAAATGAGGTGACA
TCATCATCTTAAAGTTTATTGGTTCCAACTTTTGTTTTAGTAGATATGGATTAATTAACTAACTTCTAAAGTTTTGTTTC
TAGAAAACCATGAACACGAAAGAAGATCATGACATAATCTTCTATATGGACCAACCATATCAAAGTAAAACAGAGATATA
TGGATCAATAAAGATACTGTTGTCAAGAATGAATGAAAACGTACTTGGGATGTCCCAAGGCTCACACTTGTTGAGATCGA
CTTGGATCAGGACAAGAGGTGGTCGATGATTATTGTGAAGCGATCGTCTCATCAAGTAATCGCAGACAAGCTCATCGTCC
TTCGGGTGAAATCTGAATCCCGGAGGCAACTTTGCCTCCA
>AT1G56000.2 | chr1:20946102-20949101 FORWARD LENGTH=3000
GTACCCTATTGAGTGTGTCCCCAATACCTCAAAACAGAGTAACAAAAACATTTATATAAAGATTCTACTAGAATCATGTA
AAATGACTATGACAATCTCCCTCGTGAACTCTATCGGCCGATGAAACAGATACATATCGGAATATCATGTGATCTTCCTA
AATCTCTACTTTGTTCCTTGAGAAATGATAGCCAGCGCAGTTCTATCGATGAAAGTGCCAGTCGCAGTGCTTTTTGATGG
ATTTAATTGGCAACATCTACGAAAGTAAGCAATGTAAATTATCTTGACAGTTTCTGCTTATTTGATGATACATACCAGAT
GAATGCCTATGCGTTGATGAATCTATGTGCATTGGTAGACTCAAAGGATTCAATATATGTTCCTACCGTGAAAACTTGTT
ATTCTGAGGTTTTTTGTTCCGAAAATTGATTTTGATTTATTTAAATTCTGTTTCAGGAACCACTGCCTTGGCTATTCAAT
CACCTATCCCATCATGTACACAGGTAGTGATGTTTCATATTATCTTTTTGATCAATTGTTCTAGAGGTCCTTAATACCTT
GAAACAAATGGAACTACGATGAAATATATGTATGTCTAGCGTCATAAGTGGTATTTTACATGAATCTACCGTGGGTACAA
GAGTGAGGAAATGTTTGTACAATCAGACAAGCACACGTTATTTCCCCCCGAAGAATTGTTCCAATCATGGATAGGAATAT
AGCAATAGTAACTCTCGTTACACTCGATCATCAGCAATTCCAAACAGTGCTTGGAATACCGATGTCGGTCAGGAGGCTCT
CCGAGCTACCTTCTCCATAACTCTGTGATTCTTTAGGCCCGAGGCTTCCATCAATCTTAGTGAGCTGACTGAGTAGAGCT
CTGAGAACCATCTGATCTGAAGAACAGAATGAGTCGAGGCCTGTGAGCGTGGCTGAGGCTGAACCACCAGTAAACAAGGG
GTTAGGGTTCTTGCATGGAATCTTGAGTTCAGAGACTGAGTTGGTTAGGTTCGAGTTTAAGGTTTGGTTCTGTGACAAAT
TGGAGAAGCAGGGTACGTGCTCATTGATGATGTAGTGATGATCATCACTGAGATAAGAAGAGGGTTCTTGGTCAAAGTTG
ATGTAAGGATCCATCAGTGGAGGAAGCGATGCAGAGGCTGTCTCATCAAAACAGCTTCCCATGTTGTCTCTACATATAAC
TCCTTCCGTATTCTTATGGAATACCCTACACAAGACCCAGTCTTCCTGATTCCCTCAACAACACATAAACACGTATATTA
CTCGTTACAGATTTGCTAAGAAGAGATTAACTGACGATCAATAACTGGATTATTTAACTGTGTATACCTTTGGAGAGCTC
AGAGAATGATTGGGAGGATGATGAGATCCTTGGAGACGGAATTCGTGCATGACCCAATCGGTTTTACGGCCTCGAGGAGC
TCGACCTTGATAGAAAACCAATGTCTTCCTCATCCCAACTAGCTTACCCTTTCTTAGAATGGTTCTGTCTTTGCCGGTGG
CTTTCCAATATCCGGTGGCCGTTGCTCGGTTAGTTCTCAGCCCCGTCGCGTATTTTCGGTCTCTTTGGCTGTAGAAATAC
CAATCCTTCCCTCCCACGCATGCCATTTCTAATCATTTGTTTGAAACATACACACAAACACGCTTAGTTGTATTATACAC
TACAGGATAATGAAACTGATCATGTGATTAAATGTTAGCGCCAACTTTTTTGTCTCGCAATAGTATAAATTTTGTCCTTT
TGTTTAGAAACATTTAGCTTTTAAAACTTAACTTGGTTAATCAACAAAAAAATTGTAGGATATTATTGAAAATAAATAGA
AAAGTTTAATGAATCTCATAACGAGAATTTTTTTCTTTATAAGATATGCCATGTTCAAATATATCGGCTATTTTAGGATT
TACGATTAATAGTATAGATAAAAGATACATCCGTGAGGGATTGAACTAAAGCATGTCAACATGTGATTATTCAACCAAAA
CAACGAATAGGAATCCAACGCGTGTAAATGAGTAGGATTTTGATTTTTTTTTTTTTTTTGTGGAATTTTGTTTGAAATAA
AGAAAAATATCTTTGATCAAATGAATGACGACTAAGCATTGAATAATTATTATGTAGTTGAAGGGTCAATTTAACATTGA
TTTGAAAACTAATCAGGACCCATTAGAGGCGTAAGCAAAGGAGAGAATAAGAATACTAATTTTGATCAAACCCAACGAAT
TTTACATTTTGAAACTTAAAATATGTCACACTCTAAAGGCTATAAACCAACAAAATCGAGATATTGACTTTTTCGTCGTT
ACTCTTATTTTATTTTATCCAAAGCTTTTTTTTCAAGAATTTGGTTGAGGATAACGCCAAGAGTGTCAACTTCTCGTATA
CAATTATCTATGCCTCTCGAATTAATTTCATATTATTACGTAATATATGTAAATTTCTTATAAATTGTAATCATCTGATC
ATGAAAATAAAAGACTTATAAAGTATGTATATATGTGTATTAATTTTACCCCAATCCATAACATTATATAAATCGACTAG
TATTGTTATATGTTTGAATAAGGTTTTTGTGATAAATAGACTACATTGTATAAACTGGATGCAAAATAAATGAGGTGACA
TCATCATCTTAAAGTTTATTGGTTCCAACTTTTGTTTTAGTAGATATGGATTAATTAACTAACTTCTAAAGTTTTGTTTC
TAGAAAACCATGAACACGAAAGAAGATCATGACATAATCTTCTATATGGACCAACCATATCAAAGTAAAACAGAGATATA
TGGATCAATAAAGATACTGTTGTCAAGAATGAATGAAAACGTACTTGGGATGTCCCAAGGCTCACACTTGTTGAGATCGA
CTTGGATCAGGACAAGAGGTGGTCGATGATTATTGTGAAGCGATCGTCTCATCAAGTAATCGCAGACAAGCTCATCGTCC
TTCGGGTGAAATCTGAATCCCGGAGGCAACTTTGCCTCCA
>AT1G56010.2 | chr1:20943852-20946851 REVERSE LENGTH=3000
TGATCGAGTGTAACGAGAGTTACTATTGCTATATTCCTATCCATGATTGGAACAATTCTTCGGGGGGAAATAACGTGTGC
TTGTCTGATTGTACAAACATTTCCTCACTCTTGTACCCACGGTAGATTCATGTAAAATACCACTTATGACGCTAGACATA
CATATATTTCATCGTAGTTCCATTTGTTTCAAGGTATTAAGGACCTCTAGAACAATTGATCAAAAAGATAATATGAAACA
TCACTACCTGTGTACATGATGGGATAGGTGATTGAATAGCCAAGGCAGTGGTTCCTGAAACAGAATTTAAATAAATCAAA
ATCAATTTTCGGAACAAAAAACCTCAGAATAACAAGTTTTCACGGTAGGAACATATATTGAATCCTTTGAGTCTACCAAT
GCACATAGATTCATCAACGCATAGGCATTCATCTGGTATGTATCATCAAATAAGCAGAAACTGTCAAGATAATTTACATT
GCTTACTTTCGTAGATGTTGCCAATTAAATCCATCAAAAAGCACTGCGACTGGCACTTTCATCGATAGAACTGCGCTGGC
TATCATTTCTCAAGGAACAAAGTAGAGATTTAGGAAGATCACATGATATTCCGATATGTATCTGTTTCATCGGCCGATAG
AGTTCACGAGGGAGATTGTCATAGTCATTTTACATGATTCTAGTAGAATCTTTATATAAATGTTTTTGTTACTCTGTTTT
GAGGTATTGGGGACACACTCAATAGGGTACCTATAAGCAGCTAGAAGTCTGCAAAAGCTTTGACGCTGCAGCTAAGCCAC
TGAGAATTGCACCTTCAACATTTGGGCTGACACAGAAATCTCCACAGATTGCTAGATTCCTGTTTCTATCCCAAAGGCAC
CTCTCCTCTACGGCTATGCTTTTGGCTGGAAACGCACTTCCCCTAGAGACAACAGATCATTAAGCTGACAAGCGAAGAGA
TTAACAGAAGGCTTAAGAGTCAGGACGCTTACCATCTGTGGGCTTTCATGAAAAAGGGGAGAGAACTAACAAGGCCTGAG
CACTGAAACTCTTTGAACATCTCTTCAGATATTTTGTTTAGTGTTTCACTCGATAGCTTTTGGAGGCCGGTCTTAGCAAT
AACACTGTTGGCATAGTCTGGAGTAGAATGCAGTATCCACCTTTCACTAAAAAAATCAAGATAATAACACTCAGAATTTA
GAACGCTGAAGCAATCTTACCCCAAAAATTTGGTTGCAACTTCTCAACTACTGTAATTTCACATTTCTATATTGGTTAGT
GAAGCGATCTACCTATCAGTAGACCGTCCCGGCTTGGTGCTTTCACAGTGAGCCCAGCTCAAAATCTCTGAATTCTTGAA
AGATAAGCCCTTTACTGGTATCTGATTCAAGAATCATAGAATATGCAAACCGACAGAAATCAGCTAAGGCTTTCACTAGA
TTACTGGATTGATCAACCAACATTGATTACAGACTGGAAAAGCAAATATCTTACCGAGGACAACGGCTCCTTGAAAGCTA
GCATAAGAGAGAAGCATGGTAGAACAGGAATGTTTTGCAGCTTAGTCGCCAACTCCGGGACTAGACTTAAGTCTGTGTAG
GAAAGCAAATAAAAGTGAATAGAGATAAATGTGATATAACACTGAAACAGCAACTGCAGGAGGACTGAGTTTGTGCAAGT
CTTACCCAGAGGCGGTGGGAGTCCAGTTACTTGAGTAAACCTTGGAGAAACAATGTTTTTATCTGATGCAACCACTCCAT
CGAAACGACCCAAATTTTCTCCTTTTGAATCTGTCAACAACCATGGTATCTCTTCTTCCAACCATTCCATCTTGGCAATA
CCAGTTCCAAACATACTCTTAACACCTACAATGTTGATCACGGAGTTGATAACAGAGACTGATGTTTCAGAGATTTGAGT
TCAAGCTCTCGACTAGAAAGATTAGAAAAAGTACCAGACTCATTACACAAGGCCTTAGATATAGAGTTCATGCCCGGAAC
ACCCACATACTTCTTTGCATCCCCTTCCTACACACATTAAAATCAGAAATTGATTACTTGGAATCAATCAATCCTAGTAT
CAAGCATCTTACAAACGCATACATTGAAACAAGTAAATCACACTTCATAATCTACTAAAGTTTTAATATAAGTACAAAGA
CTGATGTTTCAAAACCTGTTGGATGCCAAGAAACTTGTTGGAGGCACAATCAAAACTCCCAAAAACTTGTTTCCATTCAG
AAACAAAACCTCTGGATTCCCACTCATGAACAAGAGCCATGGCATCAGAGTTGCTCACACAGAAAAATGGAGCTCCATGG
TCGAACATCAACTCCTTCCCATCTTCTCCAATCTCTCTGCTTAAACGAGACATCATCATTCAAAGTTAAACACTTTATAA
GTGAAAAGGAACATTCTTAATCAAAAGGAACCTTCTTTGAGACATGCGTCCACCAGGTCCACGACCCGAGTCGAAGATAG
TGACGGAGACGCCATTCCTTGCCAGAGTCGATGCACACACGGCTCCAGAAACTGCTCCGATTTGAATAATTGAAAACTTA
TTTTCATGAATGAAACCCGAAAAAGAAATCTAAGAATGAAATTGAGGAAACCCACTTCCGCTGCCGATTACGGCGACCTT
CATTGCGACGGCAACGCTGCTCATTTGTTTCCTAATCGCCGGCGAAATTGTTGTGGCTGCCATCGGTTTGCACTCTGATT
ACAAACAGAACTATGTCTCGTTTACTATTTTCGCTATTCAACTGCGTCCCGTTTCTAAATTTAAAAACGACACCTCGTTA
GAAAAGTCACCTTTCTGGACTCCAAGCAACAAATGGGACCATGGCGGACAGTCCATGCCACATGTTACCGTAATCGTAAT
GATTATACGAGACAAATGTCAAGCCCTCCAGGAGGAAGCCGTCTCGTTCTCAGATATTATTTGTTCAGGTTCTTGTTGTT
GTTCTTTAAGATATGTGAATAGTGAAGGAGGAAGTAAAAT
>AT1G56010.1 | chr1:20943852-20946851 REVERSE LENGTH=3000
TGATCGAGTGTAACGAGAGTTACTATTGCTATATTCCTATCCATGATTGGAACAATTCTTCGGGGGGAAATAACGTGTGC
TTGTCTGATTGTACAAACATTTCCTCACTCTTGTACCCACGGTAGATTCATGTAAAATACCACTTATGACGCTAGACATA
CATATATTTCATCGTAGTTCCATTTGTTTCAAGGTATTAAGGACCTCTAGAACAATTGATCAAAAAGATAATATGAAACA
TCACTACCTGTGTACATGATGGGATAGGTGATTGAATAGCCAAGGCAGTGGTTCCTGAAACAGAATTTAAATAAATCAAA
ATCAATTTTCGGAACAAAAAACCTCAGAATAACAAGTTTTCACGGTAGGAACATATATTGAATCCTTTGAGTCTACCAAT
GCACATAGATTCATCAACGCATAGGCATTCATCTGGTATGTATCATCAAATAAGCAGAAACTGTCAAGATAATTTACATT
GCTTACTTTCGTAGATGTTGCCAATTAAATCCATCAAAAAGCACTGCGACTGGCACTTTCATCGATAGAACTGCGCTGGC
TATCATTTCTCAAGGAACAAAGTAGAGATTTAGGAAGATCACATGATATTCCGATATGTATCTGTTTCATCGGCCGATAG
AGTTCACGAGGGAGATTGTCATAGTCATTTTACATGATTCTAGTAGAATCTTTATATAAATGTTTTTGTTACTCTGTTTT
GAGGTATTGGGGACACACTCAATAGGGTACCTATAAGCAGCTAGAAGTCTGCAAAAGCTTTGACGCTGCAGCTAAGCCAC
TGAGAATTGCACCTTCAACATTTGGGCTGACACAGAAATCTCCACAGATTGCTAGATTCCTGTTTCTATCCCAAAGGCAC
CTCTCCTCTACGGCTATGCTTTTGGCTGGAAACGCACTTCCCCTAGAGACAACAGATCATTAAGCTGACAAGCGAAGAGA
TTAACAGAAGGCTTAAGAGTCAGGACGCTTACCATCTGTGGGCTTTCATGAAAAAGGGGAGAGAACTAACAAGGCCTGAG
CACTGAAACTCTTTGAACATCTCTTCAGATATTTTGTTTAGTGTTTCACTCGATAGCTTTTGGAGGCCGGTCTTAGCAAT
AACACTGTTGGCATAGTCTGGAGTAGAATGCAGTATCCACCTTTCACTAAAAAAATCAAGATAATAACACTCAGAATTTA
GAACGCTGAAGCAATCTTACCCCAAAAATTTGGTTGCAACTTCTCAACTACTGTAATTTCACATTTCTATATTGGTTAGT
GAAGCGATCTACCTATCAGTAGACCGTCCCGGCTTGGTGCTTTCACAGTGAGCCCAGCTCAAAATCTCTGAATTCTTGAA
AGATAAGCCCTTTACTGGTATCTGATTCAAGAATCATAGAATATGCAAACCGACAGAAATCAGCTAAGGCTTTCACTAGA
TTACTGGATTGATCAACCAACATTGATTACAGACTGGAAAAGCAAATATCTTACCGAGGACAACGGCTCCTTGAAAGCTA
GCATAAGAGAGAAGCATGGTAGAACAGGAATGTTTTGCAGCTTAGTCGCCAACTCCGGGACTAGACTTAAGTCTGTGTAG
GAAAGCAAATAAAAGTGAATAGAGATAAATGTGATATAACACTGAAACAGCAACTGCAGGAGGACTGAGTTTGTGCAAGT
CTTACCCAGAGGCGGTGGGAGTCCAGTTACTTGAGTAAACCTTGGAGAAACAATGTTTTTATCTGATGCAACCACTCCAT
CGAAACGACCCAAATTTTCTCCTTTTGAATCTGTCAACAACCATGGTATCTCTTCTTCCAACCATTCCATCTTGGCAATA
CCAGTTCCAAACATACTCTTAACACCTACAATGTTGATCACGGAGTTGATAACAGAGACTGATGTTTCAGAGATTTGAGT
TCAAGCTCTCGACTAGAAAGATTAGAAAAAGTACCAGACTCATTACACAAGGCCTTAGATATAGAGTTCATGCCCGGAAC
ACCCACATACTTCTTTGCATCCCCTTCCTACACACATTAAAATCAGAAATTGATTACTTGGAATCAATCAATCCTAGTAT
CAAGCATCTTACAAACGCATACATTGAAACAAGTAAATCACACTTCATAATCTACTAAAGTTTTAATATAAGTACAAAGA
CTGATGTTTCAAAACCTGTTGGATGCCAAGAAACTTGTTGGAGGCACAATCAAAACTCCCAAAAACTTGTTTCCATTCAG
AAACAAAACCTCTGGATTCCCACTCATGAACAAGAGCCATGGCATCAGAGTTGCTCACACAGAAAAATGGAGCTCCATGG
TCGAACATCAACTCCTTCCCATCTTCTCCAATCTCTCTGCTTAAACGAGACATCATCATTCAAAGTTAAACACTTTATAA
GTGAAAAGGAACATTCTTAATCAAAAGGAACCTTCTTTGAGACATGCGTCCACCAGGTCCACGACCCGAGTCGAAGATAG
TGACGGAGACGCCATTCCTTGCCAGAGTCGATGCACACACGGCTCCAGAAACTGCTCCGATTTGAATAATTGAAAACTTA
TTTTCATGAATGAAACCCGAAAAAGAAATCTAAGAATGAAATTGAGGAAACCCACTTCCGCTGCCGATTACGGCGACCTT
CATTGCGACGGCAACGCTGCTCATTTGTTTCCTAATCGCCGGCGAAATTGTTGTGGCTGCCATCGGTTTGCACTCTGATT
ACAAACAGAACTATGTCTCGTTTACTATTTTCGCTATTCAACTGCGTCCCGTTTCTAAATTTAAAAACGACACCTCGTTA
GAAAAGTCACCTTTCTGGACTCCAAGCAACAAATGGGACCATGGCGGACAGTCCATGCCACATGTTACCGTAATCGTAAT
GATTATACGAGACAAATGTCAAGCCCTCCAGGAGGAAGCCGTCTCGTTCTCAGATATTATTTGTTCAGGTTCTTGTTGTT
GTTCTTTAAGATATGTGAATAGTGAAGGAGGAAGTAAAAT
>AT1G56020.1 | chr1:20953413-20956412 FORWARD LENGTH=3000
ACCGGTTTAGTCAGCAGGTTAACCGCTATGATTTTAGGGGGAATCTTAACGCATTTGTTTTTACTGGGTCGTTTTGTAAA
CTGAAGTTTTCTTTGGGGGCTGAATATGTAAATACGGTTTAACAATTTCATTTCTCGGTTTATTGCATTAATCACACAAA
GTCTCTAACATATTTTCATAACCTCATCGATTGCGTCGTTGATTTTACTCGGAAAGACCAACCAGTAGCAATTAAAATAT
ATTTCTCTGTTAGACGATAAATTCGATGAAGTTAATACAAGTATAAAAAAATTCTGACCAGAAAGTATGATGTGCTTGCC
ATGTTCGGAGATTGCTTCAAAAGATTTCTCTTTGTATAAAAATAGTTTTTGACAGAATAACCAAAAGATGACTAATGAAT
AAATAAAGCAAAAATTATGTGATTTGTAATTACTGGTTAGAGGAGAAGTTCCTAGTTTTAATTATTAGAGTTACGAAAAA
GCATAGTATGATATATCATTGCCTAATAATGTGTTTTTGCATGTGATAATCCAAATTGCAAAGCCTCCTTAGTTTGGCTT
TAATTGTTTTAACTTTTCCAATAATAACACAAATTAATAACCTTAATTTGAATGAAACAAGAACTTAGTAACTTTAACTA
AAAAGACAGCTTTTAATTTGGTTTAAAGCAGAGAAAGTAGAGATAATTAGTACTTGGAAACTGCATGTGTAGTCAGTAGA
GTAGAGAGGATATATAGACTAAAATAGGTCGGTGGACCAAATCAAGAGGATCTTCCCAAAACATATTATAGACTCTTTTA
CTTTTTATTGCAATGTTCAAAAAGTTGGCAGCCTAGCTAATCAAACTTTCAAAAGTGTGTTTAGCATTTTAGGGATCAAT
AAGTCACTCCTTTTCTGAAGAAAAAAAAAAGTCACTGCTTTTCTATTATTATAAGATCTATGCGTGCTCTAAACTATAGA
TTAGTGGAAAAATTAAGACCGTTTAATGGACTCATTTCACTACGATTACTCGGCTACATAAAATCGAGTAATTGATTGTC
AACCCCCGACTAAATGGCAGTTCGATTGTTTTGGTTGATTTATAGTAACATGTTAACATAATATCATTGAGCATCTATCA
ACTAACTAATTAAACAACCGATTTTAAAACTTTGTAACTTGTTTTCTTATTTCAAAACTCAAAAATAAAATGTTGAATTT
TAGTTGAAACCTCTCAGTAATATCACATTCTTCTGGAATATTATAATGTCTATATATTATGTGTAAAATAATCTGTGTAT
TGAAGAAGATTTGAAGAGAGTGAAGAGACAACTAAGGTATAATTAATAAAAGTAATTAAGGGACAGATCTAATGAACAAA
AACTGTTAAGGGTCGTCAAAGCCTGAAGAGAGCTGTCATTCGTCGCAGCTAGCCTTGCAGCTATATAAAGTCCCGGTAAC
TAAATAAGTTAGCTCCCACGAATTATTCTGTTTTCAAAACAATAATGTTATCTATAACATAAATCGAAAAAATATTCAAA
GTTGCTCGTGATTCTGGAACATCGTTCCTTAAATCCCATCCGTTGGATTCTTTCTTCCCCAATCGCTACAATACAAGAAG
TCGAAGTATACATGCAAATAATGCACATTCTTAGAAATTATTGTAGAATTTTTTTGAGTATAGATAGAGAGAGTTATCAT
ATCATACACAGACAATCACTCACTTCATTTTGTCATACTTTACTTCAGTGAGAAGTAGCCGTTAGGTCAAATAATAGGAT
CTATCAATATCAATTTATAAACGACATAACACATTAAATTTAAGCCTATAGATTTATTGCTGCCTTTAAATAAACAAACC
ATCTATATTTAATACTATAGTTTTGCATGCCATAAAATCGATATAGATCTGAAATCAATGCATGTTTTTTTTTTTACCGG
ACCTATCTTTCTCTTGTCGTTTGTTTGGCTTTAGAAAATACTACTAAAAAATCTAAATTGAATCACATTTCAAATAGTCA
AATACATTGTCCTAAATCATTAAATACTAGTACATATCATCCACCAAAGATTACATAATGTGAAAATAGAGAGTAATAAT
GAAGATTGGTAATTAAAAAAGAAGTAAGGAAATGAATGAGAGAACGTGATAGTTCCCAGTGTTGTGCCCTCTGTAAAAGA
TTCTCTCTCTCCCAAATTGATACTTTAACTCTGCTCTTTTTGCATCTGTCTTCATTTTCATAATAAACAGTGTAACGACA
AATGGCTTAAGTAGAGAAAGGCCGACAAAGAAGAAAAAATTAGTTACAAAGAATCGTTCTCTACATTACTTTAATACATC
AAACGGCGATTAAACTAAGATAAAGACATAAGCTAATTATAATTAACACTTAATCCTCCTTTCTTGATCTCGTTTTCTTT
TACAAAAAAACGACAAAAATACTTTAAATATATTTAACAATCAAAACCCTAAAACTTAGCTTGAGACTTAACTAAATACA
TGCTTGACTTGACACAAAAATTACTTGATTACATTACCCCCAACATGTGAATACAACTCAAAAACTATATATTTTCTGAA
TGGTATTTGTAAATATATATAAAAGCTATTTTGAGTGGATGAAATATTTGTGCTACGGAACATAGACAGAGAAGATAGGA
CAGCTTGAGCTGGGTTCTTAGCTGTTTGTTACAAAGAACCAGATGAAAGATTTGAATAGTAATAATTGAATGTTTCTAAT
AGAAAGGGGTAAGAAAGAGAACAAACAAACAATATTTTTTTGAAAAAACAAAGAAGAAAAAGTTTGTCTTATAGGTGAAT
ATAAAGTGTTTAAAATGCGTGTATCTATAAGTTTTGGTGTAAACAAGTTGCAACGATATATAGAGCCAAATATTGCAAGT
TTATTATTGACCGATGTGTAAAAAAAATCTGCAGGCCATTGTCTTGTCCTCTTCTTATCTCCCTCTGTACATCTACGTAC
TTTCTTGTTCTTGTTCCTCTCTCACTTTTGTCTCTCTCTC
>AT1G56030.1 | chr1:20954098-20957097 REVERSE LENGTH=3000
TTCTTCTTGTTTTTCAAACCGGTTTACTCAAGTTGATATTGGGCCGATAATGGACCCATGAAACTATTTGTGAGCCTTAC
TTTTTTTTTTCTTTTTTTTATGAGCCTTATTTTAAATTTGTGATCCATTGTACGTGGCTTAATCCGGACCTTGTTTTCTT
TGATAAAATATCCGAAAATAGAAACAAAGCCATTTTTTCTCAGAACGATAAAGAAGACAAGTGTGCTTTTGTAGGCACAC
CTAAAACGCCATGAAAAGCCAAACATACGAAAGACCAAGAAATATTAAAGAAATTAATATGTTCCCACTTTTTTCGCTAG
CTATGAAAAAAAAAAGAATCACGTGACAATCGGACAATGTGACGTAACACAACTCTTTGAGATCTCTTTTATTCAGAGAG
ATAGTCTGATATTTTTCAACGAGTAATGGAATAGTTTTCTTCAGCTAGCAAGAAATTATTATTTGCTTTTGTTGGTCCAT
TTAAACTCCAATCTATCTTTAGATGGAAACAAGGCATGCTTAAAAAGCCAAAACTCTAATCACTGACCTAAGCCCTAGGT
CTCCTATATTTTATCTTCTCAAACTTTTATTTACTGTTGGTAATTAGCATTGAATACTATTTCTTTTACAAAATTTGAAA
GCGATCTAGCTAGAGAGAGAGGAGAATAATAAATATTGAGAGAGAGAGAGAGAGACAAAAGTGAGAGAGGAACAAGAACA
AGAAAGTACGTAGATGTACAGAGGGAGATAAGAAGAGGACAAGACAATGGCCTGCAGATTTTTTTTACACATCGGTCAAT
AATAAACTTGCAATATTTGGCTCTATATATCGTTGCAACTTGTTTACACCAAAACTTATAGATACACGCATTTTAAACAC
TTTATATTCACCTATAAGACAAACTTTTTCTTCTTTGTTTTTTCAAAAAAATATTGTTTGTTTGTTCTCTTTCTTACCCC
TTTCTATTAGAAACATTCAATTATTACTATTCAAATCTTTCATCTGGTTCTTTGTAACAAACAGCTAAGAACCCAGCTCA
AGCTGTCCTATCTTCTCTGTCTATGTTCCGTAGCACAAATATTTCATCCACTCAAAATAGCTTTTATATATATTTACAAA
TACCATTCAGAAAATATATAGTTTTTGAGTTGTATTCACATGTTGGGGGTAATGTAATCAAGTAATTTTTGTGTCAAGTC
AAGCATGTATTTAGTTAAGTCTCAAGCTAAGTTTTAGGGTTTTGATTGTTAAATATATTTAAAGTATTTTTGTCGTTTTT
TTGTAAAAGAAAACGAGATCAAGAAAGGAGGATTAAGTGTTAATTATAATTAGCTTATGTCTTTATCTTAGTTTAATCGC
CGTTTGATGTATTAAAGTAATGTAGAGAACGATTCTTTGTAACTAATTTTTTCTTCTTTGTCGGCCTTTCTCTACTTAAG
CCATTTGTCGTTACACTGTTTATTATGAAAATGAAGACAGATGCAAAAAGAGCAGAGTTAAAGTATCAATTTGGGAGAGA
GAGAATCTTTTACAGAGGGCACAACACTGGGAACTATCACGTTCTCTCATTCATTTCCTTACTTCTTTTTTAATTACCAA
TCTTCATTATTACTCTCTATTTTCACATTATGTAATCTTTGGTGGATGATATGTACTAGTATTTAATGATTTAGGACAAT
GTATTTGACTATTTGAAATGTGATTCAATTTAGATTTTTTAGTAGTATTTTCTAAAGCCAAACAAACGACAAGAGAAAGA
TAGGTCCGGTAAAAAAAAAAACATGCATTGATTTCAGATCTATATCGATTTTATGGCATGCAAAACTATAGTATTAAATA
TAGATGGTTTGTTTATTTAAAGGCAGCAATAAATCTATAGGCTTAAATTTAATGTGTTATGTCGTTTATAAATTGATATT
GATAGATCCTATTATTTGACCTAACGGCTACTTCTCACTGAAGTAAAGTATGACAAAATGAAGTGAGTGATTGTCTGTGT
ATGATATGATAACTCTCTCTATCTATACTCAAAAAAATTCTACAATAATTTCTAAGAATGTGCATTATTTGCATGTATAC
TTCGACTTCTTGTATTGTAGCGATTGGGGAAGAAAGAATCCAACGGATGGGATTTAAGGAACGATGTTCCAGAATCACGA
GCAACTTTGAATATTTTTTCGATTTATGTTATAGATAACATTATTGTTTTGAAAACAGAATAATTCGTGGGAGCTAACTT
ATTTAGTTACCGGGACTTTATATAGCTGCAAGGCTAGCTGCGACGAATGACAGCTCTCTTCAGGCTTTGACGACCCTTAA
CAGTTTTTGTTCATTAGATCTGTCCCTTAATTACTTTTATTAATTATACCTTAGTTGTCTCTTCACTCTCTTCAAATCTT
CTTCAATACACAGATTATTTTACACATAATATATAGACATTATAATATTCCAGAAGAATGTGATATTACTGAGAGGTTTC
AACTAAAATTCAACATTTTATTTTTGAGTTTTGAAATAAGAAAACAAGTTACAAAGTTTTAAAATCGGTTGTTTAATTAG
TTAGTTGATAGATGCTCAATGATATTATGTTAACATGTTACTATAAATCAACCAAAACAATCGAACTGCCATTTAGTCGG
GGGTTGACAATCAATTACTCGATTTTATGTAGCCGAGTAATCGTAGTGAAATGAGTCCATTAAACGGTCTTAATTTTTCC
ACTAATCTATAGTTTAGAGCACGCATAGATCTTATAATAATAGAAAAGCAGTGACTTTTTTTTTTCTTCAGAAAAGGAGT
GACTTATTGATCCCTAAAATGCTAAACACACTTTTGAAAGTTTGATTAGCTAGGCTGCCAACTTTTTGAACATTGCAATA
AAAAGTAAAAGAGTCTATAATATGTTTTGGGAAGATCCTCTTGATTTGGTCCACCGACCTATTTTAGTCTATATATCCTC
TCTACTCTACTGACTACACATGCAGTTTCCAAGTACTAAT
>AT1G56040.1 | chr1:20957356-20960355 REVERSE LENGTH=3000
TCCTTCCTAATTTTTGAACCGGTTTTCTTAAAAGTTATAAGATTGAGTTGAGCCTATATAATGGCCTCACGACTCTCTAT
TTATGAGCCTTTCTTGCATTTGTGTGATCCAAACCTATTTGAATCGGAAACTCATTATTTAATATAATATTTTGATAATA
TTTAAATTATCTAACTTTCTAGTCTCGAAATATTAATTCTTTAATAATATTTTGTAAATTATATACTATATATGGGGAAT
TCTCTAAAATACCATATTTTAAAGTTTTTGTTTCAAAAATATTTATTCTTTGATGATATTTTGTAGATTGTATATGGGTA
TTTCTCATTATATAATATGTATAACAATATAACAGCTAATGATCTGGATTGTTTGTTTTGGGAGTTCTATGTAAATAAGC
TCTACTATAACACAACCATTCGTCCCTCATATTGATGATTGATATTAGGGACTTATGTAAATTACCATATAATATCTTTT
GATATTTCTAATTACGTTAATCTTCTACTATTCTAGATTTTGATCGATTGTATTCTAAACCTCTTAATCCGGGTCTTGTT
TTCTTTGATAAAATATCCGAAAATAGAAACAAAGCCATTTTTTCTTAGAACGGTAACGAAAACATGCAGTGTGCTTTTGT
ACACACACCTAAAACGCCATGAAAAGCCAAACATACGACATACCAGCGTTGAATATGTGGATCCAATTTATTTGAAACCT
CTTAAAATCGAAAACTTATTACCGGGTTGTATGGCTTAATCCGGACCTTGTTTTCTTTCATAAAAAAATCCGAAAATAGA
AACAAAGTCATTTCTCAGAACGGTAAAGAAGACTTGTGTGCTTTAGTACTACACACCTAAATTGCCATGAAAATTGAAAA
GCCAAACATTCAAAGACCAAGAAATATAAAAGAAAGCAAAAAAATTTATATGTTCCCACTCTTTTAGGTAGCAAAGGAAA
TAAAAATACAATACACATCTTGTTCTACATGACAAGCAGAAGTTTAAACGTTGCTCAACTTTTAAACGAAGAGAAGTTAC
AGCTGGAAAAGTTTGATTGTAGCTTCTCAATAGAAATTCAGAGTGACAATAGTTATCGAAGAAAGAGTTATTTCGGCGAA
CTCATTCATGGAATCTCGTCGGAGTTTCATCTCTATAAGTTTGAACGAAGAGAAGATAGAGCTGGAAAAAAACTCAAAAC
GGTTAAGTATATCAAGCCAATAACTTTCGGGATATTATTTGATAATATTTTTTAGATATACTAACGTACAGTATATTGAT
TTTGGGAGTTCTACATAAATATATAAGGTCTTATGTAAATACCATATAAATACCATTCTTTCCTTATATTGATTAATACC
AAGGGTTTTTATGTAAATATCATATAATATCTTTTCGTGTATATCTCGTGTTAAAAAAAAAAAAAAAAAAAAAAAAAAAA
AAAAAAAAAAAATCTTTTCGTGTATATCTCTTATTATGTTAATCTTCTTTTATTCTAGGTTGTTTGTATCTAGGGTTTCT
TATATATACTCTATTAACTATCAATGAGAACGACGATATTGCCTTTGAGTTCATGTAGTTTACTTAACTTTTGACGTAAC
GCAACTTCGGAAAGATCTAAGGATGAAATTGTTCATAAAATAAGATCATCTCCCTCCGCTTTTCTCTTGAAGGTTCTCTC
TGTCCCTTTTTGTTTCTAATGGTTAATTTAATCACTAATATGTATGTTTTAATGGTATGATCACTAATTAATCTGTATTT
CTATATATGTTGTAGTCTCTAGTGTCTTGCGTTTTTGATATGGCGATGGTGAAAAACTCCTATGTATTATTCGCTCGTTT
ATGCGTAGAGCTTCCCCCTCTTCCATCAGATGAATCTCACGGCGAAATTACAACTGTAGAGAGACAGTTTTTGCGTAATT
GTCAAATGGAGCTTGAAAACTTGTCCCTCAAAACAGAGCTACCACTTGTTTATGTTGATGAATCAAAATATTGGAGATTC
ATCAAAACTGTTAGGGTTTTGGCTGAGGTTTTTAACAATATGAAGACTACTCGAACAACACGGAAAAGTATCATTCAGGT
TTGCCTTGTCCTGCCTTTTTTTTCTTCCACTCTTGGACTAACTGTAAAGGGTTTAATGAAGAGCATAGTACTAATTGTAA
TGTAGGTGCTTATGAATCCCATCTTACCATCTGAGAGAAGCACCGATGCAATGAATTTATTTCTGTCCACCATTGAAAAA
CTAGCTGACTTGCAGTTTTCTGATGAAGATTTCAATCAGCTTTTTGTAAGTTCTCGGGTAACACAACCATCCAAAGACAT
GATTGATATCATCTAAACACAATCGTGTTGGTATGCATATATATTAATATATTTATGTCTCTAATGGCAGCTTGATTTAC
AGTTGGAGAATAAGTACAATGACAAAGTCGAAGTGAAGCTTAGGAAAGAAGCAGAAGATGCACTTGCTAGAAAAATTAAG
GAAGTAGTAGATTTGACGGAACGGTTACTTCAAGTCGAAGCCTTGGAGCACAAACATAAAGCAAAGTTGCAGCTTAGGAC
AGAAACTGAAACCGCGGTAGCCATAGAACGTGATTATATGCGTTGGAAGGCTGAAATTTTCGAGAGCGAATTCAACAATC
AATTGGTACTCAGGAGAGAATCAGAAATTGCACTTGATAAAGAAAGGAAAGAGCTGGAGGGTATTAAAAATCTGCTTGAA
ACTTGTTTCACAGGACAAAAGAACCTGAAATCGCAGGTGATAACATGGAAAGACAAGTACGACCAAGGGTCAAGTATTAG
GAAAGAAAAAGAGGTTGCTCTTTCTACTAAGAAACTAGAACTCGAGATTTTCAAACAGCTAGCCGGATCGTACAAACAAG
ATGCAGATGCGATGCGACAAGAGAGAGACAATGCTCTCAAAACAGTACAAGAGATAGTGGACGAGCAACAACCTCCACCA
TCATTTATCTGCCCTATCACACAGGCGAGACCATATAAAC
>AT1G56045.1 | chr1:20963269-20966268 FORWARD LENGTH=3000
ACTCCAAGTTCCTCCCCCAAATAACTATCGGCTCTCTGTGATTCTCTTTTTAGTTTTGTCTTGAAACTTTTTCTTTCTTC
TAGCAAACCTTTTTTATTTTGATTATGGAAGTTTTGAACATTCTGTGATGTATGTAAAACTTGCTCTTGTGCTCTTATCT
ATCTAATCACAGATCCTTTATCTAATCACTGTTGTCAAAATGTGTGAAGCTTGTTTTTGTCTAATTGTCAAGACAGCAAT
AATCTTATGAAGAAGTATTATGAGTATTAAGAAAATAATTAGCTTAAGCTAATGAAACAGTTGTCAAAATGAATTATAAA
CAAGAACCAAAATGATTAGTTTAAACTCAGATTCTCGAAATGTTTATTAACATAGGGCAAAATACGTATATTAAAAATAA
GTGATTGTGAAAACAAAGGACCAATCAACACATTCTCTGTAATTTGCGATAAAAAGATAATAGACAAAAGAGACGACGAA
CACACTTAGAAATTTTGAGCTGAGAGGCTGAGAAAATTAGCACCATGGCGAGAGCAGCTTGTAGCAGTGTCGTCACGGCT
ATGGCTTTGTTACCCTCTAAGTCTCTTCTCTGTAGAAACCAGTTATTATTCTCCGGTAATTCCAAGTTCGTCGGAGTTTT
GACTCTCCAGAAGCGATGCTTTTCCTCCAAAGTAAGCATGAGTTTGAAAGCTGGTATCGTCGGTCTTCCTAACGTCGGAA
AGTCTACTCTTTTTAACGCCGTCGTAAGTCCCATTGATGCACTTGTCGTTCTTCTTTACTCTTCTTCTTCTCTGAGGCAT
TTCGTCAAACACCTTATGTGATTGTCTCAGGTTGAGAATGGAAAGGCTCAAGCTGCTAATTTTCCCTTTTGTACGATTGA
GCCTAATGTGGGTATTGTTGCTGTTCCTGATTCGCGTCTTCAAGTGCTTTCTAAACTTAGTGGTTCTCAGAAAACGGTTC
CTGCTTCTATTGAGTTTGTGGACATTGCTGGTCTTGTCAAGGGTGCTAGTCAAGGCGAAGTCAGATTCTTTTCTCTCCTC
TCTTTCTATCTCAATGAAGATAATTCCTTTACCCAACTCACAAGTTTTGATTTTTTTTGTAGGGTTTAGGCAATAAGTTC
TTATCTCACATCAGAGAAGTTGATTCCATCCTCCAGGTTCATTTCTTATCTCTTGTTTGCATCAGTACTTGCTTATGTTC
CTTCTGGATATGTAACTATTTTCAATTCAGGTGGTGAGATGTTTTGAGGACAATGACATTATTCATGTGAATGGTAAAGT
TGATCCAAAGTCTGACATTGATGTCATCAATCTCGAGCTTATTTTCTGCGACTTAGATCAGGTACACTCAGAGCCATTCT
CTTCATACTCTTGTATAACTTTGATTCTCAGCTTAATTTCTGTTTCATGTTCAATGAGCTCTTCATTTCTCGAGCTATGC
ACTTGCGTGAACACACCCTGCCTGGTGTTTAGGATTTTGTTTTCTTGATCTTCTACTAGGGAGAGTATTGATCTTCTTTC
TTATCTGTGTTCAAAAAACTCTGGAGCAGTCACCTTTGTATCTTAAACAGAGTTGATAAAGCTAATTTACATCTTTTGCA
AGAAATGCAGATTGGTAAAAGGATCGAGAGACTAAAGAAAGGGAAGGCTAAGGATTCACAATCCAAAGTCAAGGTAGAAA
ATTTGGCTAGAGAAACTACTGACTTCTCATAATCTAGTCTGCTACTGATATTCACAATGTGTATGTGATATTCTATGACA
CAGGAGGAAGCTGAAAAATCTGCTTTGGAAAGAATTCAGGAAGCTCTTCTGGAAGGAAAACCTGCACGGTCAGTTGCATT
GTCCGATCTCGAGATGGAAGTTGTAAAGCATCTCTGCTTGCTTACAATGAAACCTATGATCTACGTGGCAAATGTTGCTG
AAACTGATCTTGCTGAGCCAGAGAAGAATGCTTACGTTGAAGAAGTGAAGGGTCTTTCTTCTGATTTGCAGTCCGGACAT
GTAGTTGTTTCAGCACAGGTCTGGATCATTGTCTATTTACATCGTATGCTTTGACTTTTTCACGCATGTATTTTACTTGA
AATGTTCTTCCACTACTTGACAAAATCTTCCTTTCCTGGAAGCAGGTTGAGTCAGAGCTAACCGAACTTCCTCTTGAAGA
ACGCACAGAATATTTGAACTCTCTTGGTGTCAGTGAAAGTGGCCTCGGGAACCTTATCAGGGCAACATACAGCCTGCTAG
GTTTGCAGACATATTTCACTTCTGGTGAAAAGGTGAAGAAGATATAGAAACACAAAAACTTGTTGTAGAACATATACATA
AACTCTAACATGTTCATTCTTTATGGCAGGAAACAAGAGCATGGACAATACACGCTGGTTAGTTTCCAGTCAGTAGGGTT
CTCAAAATGCGTTATATTTTTTGGAAATGTGTAGTAATTCGGTGGAAATTTATGTGGATACAGGCATGACTGCACCACAA
GCTGCTGGCGTCATTCATTCTGACTTTGAGAAAGGTTTTATTAGAGCTGAGACTGTAAGCATTTTTTTGTCTCTTAATGA
ATCACCCTATTCTGAACATGACCCATGGTCATGAAAATTGGAAATTGAAAGCTTCAAACTTATGGTTTTTTTCTTTCTTT
CATATGAATCCAGACATAATTTCAATCGGTTTAATTGTTCAGGTTGCATATGAAGATTTTGTCACTGCTGGATCTATAGC
AGCAGCAAGGGAGAAAGGACTTGTGAGTTTCTTCGTGATGTCCATAAATTGAGCTGCCTTGTACTAAAACATCTTATGAT
TCTCTTCTCACTGAGTTAGCTTGAATTTTTTATTTGTTTTGCAGTTGAGATCAGAGGGTAAAGAGTACATTGTTAAAGAA
GGAGATGTGATGCTTTTCCGCTTCAACGTATAGCATAACCCTGAGATCTCAATCACTTCTTCACAGAACACGACAGGTTG
TGTTTCTGCGCGGCTTTTATTACATTGAGATTCATTGCTC
>AT1G56050.1 | chr1:20966182-20969181 FORWARD LENGTH=3000
CATAACCCTGAGATCTCAATCACTTCTTCACAGAACACGACAGGTTGTGTTTCTGCGCGGCTTTTATTACATTGAGATTC
ATTGCTCTTGGTTTTGCAAAATATAGTGAGATCTTTCTTTTATTTATATACTCCAAGTAATTTTTATGATACAAAGATGA
GATGTATAATTTTGGGTAGAACAAGAAATGACATACTTCATGGGATTGGCAATGAGAATTTTATGCAATAATCATGTGTA
TCGACACCATTTCATTCCAGTTTATATGATGTGGGTTTTCTCTAAATTTTGGCTTGAGTGGCAAGATGCAAGAAATTGGA
TTTGCTGCCAAATGCTGACCATTTGGTTTTCGATGATAGTCAAAACTACTCAGAACAGGGAAATAACTAATATACAAAAG
AATAAGAATGTAATTACAAAACAACAACCAAATGTAACAAAATCAGAAATAGCAAACACTCAATCAAAACTTTATAAAAA
TGTACAAAGAAAACATCAAGAATCAAGACAAAAAGATCAGTAGAAGCTGTGTGTATAGTGTAGTGGGAGGATTCCCTAGA
AGACACAATCCAAAACGCAGCAGCAGCACATTGCAGCCAAACTGCAACAGAAAAAAAAGATCAATATACAAAGGAAAAGA
AAGGAGAAACAATTATAGATAGATGAAAAAGATAAAATTACCATCCACGTAAAAATCCACCACTGCCTTTGCTCTGACCC
TCATGAGGAGGCTGCACAGTTTGGGGAGAGTCTTTCATCATCACCGGGTAACCCATCGGTGGCGGCGCTGTCACATACTG
TGTCTCTGCCATTGTCTGCTTCATTTCTGCATATATATTTATAAATACATCAGTCACATTGATTATATGCGAAACTGAAC
TTAAAACATATATATCAGCAATTGTGTAATGTACAAGAATGACTCACCATGCTGTTGATGATACTGAGCCATTGCTATGT
CTGTGTAATGATGAGTTAAGAGAGATGATGAATGATTTTTGTGAATTGCTTCAATTCAAAGTGTATATTTATACATTTTC
TGACGTTATCTTCCGGTTTAAGATATTGAATTTGTTAGGAGGTGTGTTCGTAGAAACTTCCGGTTTCTAGCCAGACCGAA
CACGACACAACGCGTTTCAAATAAAAGTAGGAGGCGTCCTTGATTCTGGTCGTCTCTGAAGGTTCCAGGTCAAAACACTT
CATAACGAGTCAATGGACGTGTTCTCACCGGTGTTTTGATAAGTAACCAACCTTATTGTTGCCTTGTACGACCCATAATC
AATCATGTATTTGGGCCAATGGTGTTAAATCACGAATCAGCTTATTAACTCTCTAAATGACATCCTCTTAAAACTAATAC
ACAAGATCACCAAAGATTAATAAGTGATTCGTGATTTGGTGTCCAAACTGGACGTTTTATTTATAGATGAGATAATTAAA
CTAAGTGATAAATGAGCAATGTGGGTTTCCTTAGGAAATAGCCACCGAACGCATCTTCTAAACACTATCGACTTGGAATA
TTTTTTAAGGAGCTCCCACTATTCAAGGGACCTGGCTGCATTCTTCAACATTCCAATTTACTAAATCAACAACACCACAA
ATAATCCGTTACCATGTAAGTGAACCTAATGCATGACTGACAATTACAATCTCTAATAGAACAAAATCATACTCTGACAC
TGTTTATCAACATCTCTGAAAGAAAATCTCATCCTACCTAAAAAACATGTCCTCTTCCAACATTCAATGATAAAACAGTC
TGAGACTTAACACAATTACATCCTGTGTTCCGGTAAGTAACCTAAATAATATGCATGAATATATGAATGATCGGAAGAGA
AAAGAATATAAAAAAAAAGAGCAAGACAGAATCAAAACCAAGATATTTGCGAACACAATAACAAAGTTCTCAACTAGGAA
AAAAGTAAAAAACATTCAGGGGATGGCGAGAGAAAAGTCTTCACAATCCGTCATACCATAAGAGTATTAATAAAACAAGA
CAAAATTAAGATAGAGAGAGTAGCAACCATTGGGAAAAAGGCTAGTACGAGTCTTGGTGAAGCTTAAAGCTTGTCTTCGA
ACTCAGATAGTGGAGTCATCGCTTCCTTCAATCCCTTCCTCTTCCTGATATCAGCCACCAAAACTGAAGCCTGAGTACCT
GGCTCAAGAGGGTCAGAAGACATCATTTCCCAATGATCAAACACACACTGTGGGAATGCCTGTCCTGAGGTTGCTGCCCT
AAGCTGACTTGAGAATCCGAAAGACTCCACAACAGGCAGGTATGCCTTGATGTTGTACAAGGGAGTTCCTGGCCTCTGCA
TCTCCTCGAACACGTGTCCACGCTTCTGATTCAGCACACTGTAGATTCCTCCAAGAGCTCCCTCTGGTGCCTGGATCTCA
ACCATGTAAACCGGCTCCAAAAGTCTGGGCTTAGCTGTGATCTGGGAAGCGTATATGACCCTTCTGGCTGTGGGGATAAC
CTGACCACCTCCTCTGTGGATGGCATCAGAGTGAAGCACCACATCACATACCTCAAAACAGATACCTCTCATGTTCTCTT
CAGCAAGAGGACCTTCCTTGGACGCCCACTGGAAACCAGCAACAACTGAATCCTTGATTTCGTTAAGGTACTGAACTCCC
TTACACATATCGACAACCATGTTAGGCCCTGTGGTTTCAGGTCCAAAAGCCCAGATCTTCTTTGCAAGATCCTTGTCCCA
TCCAAACTCCTCAGCCAAGATCTTGGATCTGATCTTAGGGTCATCCCTTGGGCCAATACGTCCATCATCAATAGCCTCAG
CTAGACCTTCCTCCATGGGTCTTGCTTCCATGTACAGACGGTTATGCTTGTTAGGAGACTTACTCATAACTGTGCGAGTA
GATCTATCACAAACTGTCTCACGGAAGGAGACCACAGGGTCTGACTTGATAATTTCAGCACCACCCATGAAATCATCCTG
AAGATCCTTAAGACAAATCTCAAGATGGAGTTCTCCTGCA
>AT1G56060.2 | chr1:20963737-20966736 REVERSE LENGTH=3000
GGAATCCTCCCACTACACTATACACACAGCTTCTACTGATCTTTTTGTCTTGATTCTTGATGTTTTCTTTGTACATTTTT
ATAAAGTTTTGATTGAGTGTTTGCTATTTCTGATTTTGTTACATTTGGTTGTTGTTTTGTAATTACATTCTTATTCTTTT
GTATATTAGTTATTTCCCTGTTCTGAGTAGTTTTGACTATCATCGAAAACCAAATGGTCAGCATTTGGCAGCAAATCCAA
TTTCTTGCATCTTGCCACTCAAGCCAAAATTTAGAGAAAACCCACATCATATAAACTGGAATGAAATGGTGTCGATACAC
ATGATTATTGCATAAAATTCTCATTGCCAATCCCATGAAGTATGTCATTTCTTGTTCTACCCAAAATTATACATCTCATC
TTTGTATCATAAAAATTACTTGGAGTATATAAATAAAAGAAAGATCTCACTATATTTTGCAAAACCAAGAGCAATGAATC
TCAATGTAATAAAAGCCGCGCAGAAACACAACCTGTCGTGTTCTGTGAAGAAGTGATTGAGATCTCAGGGTTATGCTATA
CGTTGAAGCGGAAAAGCATCACATCTCCTTCTTTAACAATGTACTCTTTACCCTCTGATCTCAACTGCAAAACAAATAAA
AAATTCAAGCTAACTCAGTGAGAAGAGAATCATAAGATGTTTTAGTACAAGGCAGCTCAATTTATGGACATCACGAAGAA
ACTCACAAGTCCTTTCTCCCTTGCTGCTGCTATAGATCCAGCAGTGACAAAATCTTCATATGCAACCTGAACAATTAAAC
CGATTGAAATTATGTCTGGATTCATATGAAAGAAAGAAAAAAACCATAAGTTTGAAGCTTTCAATTTCCAATTTTCATGA
CCATGGGTCATGTTCAGAATAGGGTGATTCATTAAGAGACAAAAAAATGCTTACAGTCTCAGCTCTAATAAAACCTTTCT
CAAAGTCAGAATGAATGACGCCAGCAGCTTGTGGTGCAGTCATGCCTGTATCCACATAAATTTCCACCGAATTACTACAC
ATTTCCAAAAAATATAACGCATTTTGAGAACCCTACTGACTGGAAACTAACCAGCGTGTATTGTCCATGCTCTTGTTTCC
TGCCATAAAGAATGAACATGTTAGAGTTTATGTATATGTTCTACAACAAGTTTTTGTGTTTCTATATCTTCTTCACCTTT
TCACCAGAAGTGAAATATGTCTGCAAACCTAGCAGGCTGTATGTTGCCCTGATAAGGTTCCCGAGGCCACTTTCACTGAC
ACCAAGAGAGTTCAAATATTCTGTGCGTTCTTCAAGAGGAAGTTCGGTTAGCTCTGACTCAACCTGCTTCCAGGAAAGGA
AGATTTTGTCAAGTAGTGGAAGAACATTTCAAGTAAAATACATGCGTGAAAAAGTCAAAGCATACGATGTAAATAGACAA
TGATCCAGACCTGTGCTGAAACAACTACATGTCCGGACTGCAAATCAGAAGAAAGACCCTTCACTTCTTCAACGTAAGCA
TTCTTCTCTGGCTCAGCAAGATCAGTTTCAGCAACATTTGCCACGTAGATCATAGGTTTCATTGTAAGCAAGCAGAGATG
CTTTACAACTTCCATCTCGAGATCGGACAATGCAACTGACCGTGCAGGTTTTCCTTCCAGAAGAGCTTCCTGAATTCTTT
CCAAAGCAGATTTTTCAGCTTCCTCCTGTGTCATAGAATATCACATACACATTGTGAATATCAGTAGCAGACTAGATTAT
GAGAAGTCAGTAGTTTCTCTAGCCAAATTTTCTACCTTGACTTTGGATTGTGAATCCTTAGCCTTCCCTTTCTTTAGTCT
CTCGATCCTTTTACCAATCTGCATTTCTTGCAAAAGATGTAAATTAGCTTTATCAACTCTGTTTAAGATACAAAGGTGAC
TGCTCCAGAGTTTTTTGAACACAGATAAGAAAGAAGATCAATACTCTCCCTAGTAGAAGATCAAGAAAACAAAATCCTAA
ACACCAGGCAGGGTGTGTTCACGCAAGTGCATAGCTCGAGAAATGAAGAGCTCATTGAACATGAAACAGAAATTAAGCTG
AGAATCAAAGTTATACAAGAGTATGAAGAGAATGGCTCTGAGTGTACCTGATCTAAGTCGCAGAAAATAAGCTCGAGATT
GATGACATCAATGTCAGACTTTGGATCAACTTTACCATTCACATGAATAATGTCATTGTCCTCAAAACATCTCACCACCT
GAATTGAAAATAGTTACATATCCAGAAGGAACATAAGCAAGTACTGATGCAAACAAGAGATAAGAAATGAACCTGGAGGA
TGGAATCAACTTCTCTGATGTGAGATAAGAACTTATTGCCTAAACCCTACAAAAAAAATCAAAACTTGTGAGTTGGGTAA
AGGAATTATCTTCATTGAGATAGAAAGAGAGGAGAGAAAAGAATCTGACTTCGCCTTGACTAGCACCCTTGACAAGACCA
GCAATGTCCACAAACTCAATAGAAGCAGGAACCGTTTTCTGAGAACCACTAAGTTTAGAAAGCACTTGAAGACGCGAATC
AGGAACAGCAACAATACCCACATTAGGCTCAATCGTACAAAAGGGAAAATTAGCAGCTTGAGCCTTTCCATTCTCAACCT
GAGACAATCACATAAGGTGTTTGACGAAATGCCTCAGAGAAGAAGAAGAGTAAAGAAGAACGACAAGTGCATCAATGGGA
CTTACGACGGCGTTAAAAAGAGTAGACTTTCCGACGTTAGGAAGACCGACGATACCAGCTTTCAAACTCATGCTTACTTT
GGAGGAAAAGCATCGCTTCTGGAGAGTCAAAACTCCGACGAACTTGGAATTACCGGAGAATAATAACTGGTTTCTACAGA
GAAGAGACTTAGAGGGTAACAAAGCCATAGCCGTGACGACACTGCTACAAGCTGCTCTCGCCATGGTGCTAATTTTCTCA
GCCTCTCAGCTCAAAATTTCTAAGTGTGTTCGTCGTCTCT
>AT1G56060.1 | chr1:20963859-20966858 REVERSE LENGTH=3000
TTTTATCTTTTTCATCTATCTATAATTGTTTCTCCTTTCTTTTCCTTTGTATATTGATCTTTTTTTTCTGTTGCAGTTTG
GCTGCAATGTGCTGCTGCTGCGTTTTGGATTGTGTCTTCTAGGGAATCCTCCCACTACACTATACACACAGCTTCTACTG
ATCTTTTTGTCTTGATTCTTGATGTTTTCTTTGTACATTTTTATAAAGTTTTGATTGAGTGTTTGCTATTTCTGATTTTG
TTACATTTGGTTGTTGTTTTGTAATTACATTCTTATTCTTTTGTATATTAGTTATTTCCCTGTTCTGAGTAGTTTTGACT
ATCATCGAAAACCAAATGGTCAGCATTTGGCAGCAAATCCAATTTCTTGCATCTTGCCACTCAAGCCAAAATTTAGAGAA
AACCCACATCATATAAACTGGAATGAAATGGTGTCGATACACATGATTATTGCATAAAATTCTCATTGCCAATCCCATGA
AGTATGTCATTTCTTGTTCTACCCAAAATTATACATCTCATCTTTGTATCATAAAAATTACTTGGAGTATATAAATAAAA
GAAAGATCTCACTATATTTTGCAAAACCAAGAGCAATGAATCTCAATGTAATAAAAGCCGCGCAGAAACACAACCTGTCG
TGTTCTGTGAAGAAGTGATTGAGATCTCAGGGTTATGCTATACGTTGAAGCGGAAAAGCATCACATCTCCTTCTTTAACA
ATGTACTCTTTACCCTCTGATCTCAACTGCAAAACAAATAAAAAATTCAAGCTAACTCAGTGAGAAGAGAATCATAAGAT
GTTTTAGTACAAGGCAGCTCAATTTATGGACATCACGAAGAAACTCACAAGTCCTTTCTCCCTTGCTGCTGCTATAGATC
CAGCAGTGACAAAATCTTCATATGCAACCTGAACAATTAAACCGATTGAAATTATGTCTGGATTCATATGAAAGAAAGAA
AAAAACCATAAGTTTGAAGCTTTCAATTTCCAATTTTCATGACCATGGGTCATGTTCAGAATAGGGTGATTCATTAAGAG
ACAAAAAAATGCTTACAGTCTCAGCTCTAATAAAACCTTTCTCAAAGTCAGAATGAATGACGCCAGCAGCTTGTGGTGCA
GTCATGCCTGTATCCACATAAATTTCCACCGAATTACTACACATTTCCAAAAAATATAACGCATTTTGAGAACCCTACTG
ACTGGAAACTAACCAGCGTGTATTGTCCATGCTCTTGTTTCCTGCCATAAAGAATGAACATGTTAGAGTTTATGTATATG
TTCTACAACAAGTTTTTGTGTTTCTATATCTTCTTCACCTTTTCACCAGAAGTGAAATATGTCTGCAAACCTAGCAGGCT
GTATGTTGCCCTGATAAGGTTCCCGAGGCCACTTTCACTGACACCAAGAGAGTTCAAATATTCTGTGCGTTCTTCAAGAG
GAAGTTCGGTTAGCTCTGACTCAACCTGCTTCCAGGAAAGGAAGATTTTGTCAAGTAGTGGAAGAACATTTCAAGTAAAA
TACATGCGTGAAAAAGTCAAAGCATACGATGTAAATAGACAATGATCCAGACCTGTGCTGAAACAACTACATGTCCGGAC
TGCAAATCAGAAGAAAGACCCTTCACTTCTTCAACGTAAGCATTCTTCTCTGGCTCAGCAAGATCAGTTTCAGCAACATT
TGCCACGTAGATCATAGGTTTCATTGTAAGCAAGCAGAGATGCTTTACAACTTCCATCTCGAGATCGGACAATGCAACTG
ACCGTGCAGGTTTTCCTTCCAGAAGAGCTTCCTGAATTCTTTCCAAAGCAGATTTTTCAGCTTCCTCCTGTGTCATAGAA
TATCACATACACATTGTGAATATCAGTAGCAGACTAGATTATGAGAAGTCAGTAGTTTCTCTAGCCAAATTTTCTACCTT
GACTTTGGATTGTGAATCCTTAGCCTTCCCTTTCTTTAGTCTCTCGATCCTTTTACCAATCTGCATTTCTTGCAAAAGAT
GTAAATTAGCTTTATCAACTCTGTTTAAGATACAAAGGTGACTGCTCCAGAGTTTTTTGAACACAGATAAGAAAGAAGAT
CAATACTCTCCCTAGTAGAAGATCAAGAAAACAAAATCCTAAACACCAGGCAGGGTGTGTTCACGCAAGTGCATAGCTCG
AGAAATGAAGAGCTCATTGAACATGAAACAGAAATTAAGCTGAGAATCAAAGTTATACAAGAGTATGAAGAGAATGGCTC
TGAGTGTACCTGATCTAAGTCGCAGAAAATAAGCTCGAGATTGATGACATCAATGTCAGACTTTGGATCAACTTTACCAT
TCACATGAATAATGTCATTGTCCTCAAAACATCTCACCACCTGAATTGAAAATAGTTACATATCCAGAAGGAACATAAGC
AAGTACTGATGCAAACAAGAGATAAGAAATGAACCTGGAGGATGGAATCAACTTCTCTGATGTGAGATAAGAACTTATTG
CCTAAACCCTACAAAAAAAATCAAAACTTGTGAGTTGGGTAAAGGAATTATCTTCATTGAGATAGAAAGAGAGGAGAGAA
AAGAATCTGACTTCGCCTTGACTAGCACCCTTGACAAGACCAGCAATGTCCACAAACTCAATAGAAGCAGGAACCGTTTT
CTGAGAACCACTAAGTTTAGAAAGCACTTGAAGACGCGAATCAGGAACAGCAACAATACCCACATTAGGCTCAATCGTAC
AAAAGGGAAAATTAGCAGCTTGAGCCTTTCCATTCTCAACCTGAGACAATCACATAAGGTGTTTGACGAAATGCCTCAGA
GAAGAAGAAGAGTAAAGAAGAACGACAAGTGCATCAATGGGACTTACGACGGCGTTAAAAAGAGTAGACTTTCCGACGTT
AGGAAGACCGACGATACCAGCTTTCAAACTCATGCTTACTTTGGAGGAAAAGCATCGCTTCTGGAGAGTCAAAACTCCGA
CGAACTTGGAATTACCGGAGAATAATAACTGGTTTCTACA
>AT1G56070.1 | chr1:20965245-20968244 REVERSE LENGTH=3000
GCTTCACCAAGACTCGTACTAGCCTTTTTCCCAATGGTTGCTACTCTCTCTATCTTAATTTTGTCTTGTTTTATTAATAC
TCTTATGGTATGACGGATTGTGAAGACTTTTCTCTCGCCATCCCCTGAATGTTTTTTACTTTTTTCCTAGTTGAGAACTT
TGTTATTGTGTTCGCAAATATCTTGGTTTTGATTCTGTCTTGCTCTTTTTTTTTATATTCTTTTCTCTTCCGATCATTCA
TATATTCATGCATATTATTTAGGTTACTTACCGGAACACAGGATGTAATTGTGTTAAGTCTCAGACTGTTTTATCATTGA
ATGTTGGAAGAGGACATGTTTTTTAGGTAGGATGAGATTTTCTTTCAGAGATGTTGATAAACAGTGTCAGAGTATGATTT
TGTTCTATTAGAGATTGTAATTGTCAGTCATGCATTAGGTTCACTTACATGGTAACGGATTATTTGTGGTGTTGTTGATT
TAGTAAATTGGAATGTTGAAGAATGCAGCCAGGTCCCTTGAATAGTGGGAGCTCCTTAAAAAATATTCCAAGTCGATAGT
GTTTAGAAGATGCGTTCGGTGGCTATTTCCTAAGGAAACCCACATTGCTCATTTATCACTTAGTTTAATTATCTCATCTA
TAAATAAAACGTCCAGTTTGGACACCAAATCACGAATCACTTATTAATCTTTGGTGATCTTGTGTATTAGTTTTAAGAGG
ATGTCATTTAGAGAGTTAATAAGCTGATTCGTGATTTAACACCATTGGCCCAAATACATGATTGATTATGGGTCGTACAA
GGCAACAATAAGGTTGGTTACTTATCAAAACACCGGTGAGAACACGTCCATTGACTCGTTATGAAGTGTTTTGACCTGGA
ACCTTCAGAGACGACCAGAATCAAGGACGCCTCCTACTTTTATTTGAAACGCGTTGTGTCGTGTTCGGTCTGGCTAGAAA
CCGGAAGTTTCTACGAACACACCTCCTAACAAATTCAATATCTTAAACCGGAAGATAACGTCAGAAAATGTATAAATATA
CACTTTGAATTGAAGCAATTCACAAAAATCATTCATCATCTCTCTTAACTCATCATTACACAGACATAGCAATGGCTCAG
TATCATCAACAGCATGGTGAGTCATTCTTGTACATTACACAATTGCTGATATATATGTTTTAAGTTCAGTTTCGCATATA
ATCAATGTGACTGATGTATTTATAAATATATATGCAGAAATGAAGCAGACAATGGCAGAGACACAGTATGTGACAGCGCC
GCCACCGATGGGTTACCCGGTGATGATGAAAGACTCTCCCCAAACTGTGCAGCCTCCTCATGAGGGTCAGAGCAAAGGCA
GTGGTGGATTTTTACGTGGATGGTAATTTTATCTTTTTCATCTATCTATAATTGTTTCTCCTTTCTTTTCCTTTGTATAT
TGATCTTTTTTTTCTGTTGCAGTTTGGCTGCAATGTGCTGCTGCTGCGTTTTGGATTGTGTCTTCTAGGGAATCCTCCCA
CTACACTATACACACAGCTTCTACTGATCTTTTTGTCTTGATTCTTGATGTTTTCTTTGTACATTTTTATAAAGTTTTGA
TTGAGTGTTTGCTATTTCTGATTTTGTTACATTTGGTTGTTGTTTTGTAATTACATTCTTATTCTTTTGTATATTAGTTA
TTTCCCTGTTCTGAGTAGTTTTGACTATCATCGAAAACCAAATGGTCAGCATTTGGCAGCAAATCCAATTTCTTGCATCT
TGCCACTCAAGCCAAAATTTAGAGAAAACCCACATCATATAAACTGGAATGAAATGGTGTCGATACACATGATTATTGCA
TAAAATTCTCATTGCCAATCCCATGAAGTATGTCATTTCTTGTTCTACCCAAAATTATACATCTCATCTTTGTATCATAA
AAATTACTTGGAGTATATAAATAAAAGAAAGATCTCACTATATTTTGCAAAACCAAGAGCAATGAATCTCAATGTAATAA
AAGCCGCGCAGAAACACAACCTGTCGTGTTCTGTGAAGAAGTGATTGAGATCTCAGGGTTATGCTATACGTTGAAGCGGA
AAAGCATCACATCTCCTTCTTTAACAATGTACTCTTTACCCTCTGATCTCAACTGCAAAACAAATAAAAAATTCAAGCTA
ACTCAGTGAGAAGAGAATCATAAGATGTTTTAGTACAAGGCAGCTCAATTTATGGACATCACGAAGAAACTCACAAGTCC
TTTCTCCCTTGCTGCTGCTATAGATCCAGCAGTGACAAAATCTTCATATGCAACCTGAACAATTAAACCGATTGAAATTA
TGTCTGGATTCATATGAAAGAAAGAAAAAAACCATAAGTTTGAAGCTTTCAATTTCCAATTTTCATGACCATGGGTCATG
TTCAGAATAGGGTGATTCATTAAGAGACAAAAAAATGCTTACAGTCTCAGCTCTAATAAAACCTTTCTCAAAGTCAGAAT
GAATGACGCCAGCAGCTTGTGGTGCAGTCATGCCTGTATCCACATAAATTTCCACCGAATTACTACACATTTCCAAAAAA
TATAACGCATTTTGAGAACCCTACTGACTGGAAACTAACCAGCGTGTATTGTCCATGCTCTTGTTTCCTGCCATAAAGAA
TGAACATGTTAGAGTTTATGTATATGTTCTACAACAAGTTTTTGTGTTTCTATATCTTCTTCACCTTTTCACCAGAAGTG
AAATATGTCTGCAAACCTAGCAGGCTGTATGTTGCCCTGATAAGGTTCCCGAGGCCACTTTCACTGACACCAAGAGAGTT
CAAATATTCTGTGCGTTCTTCAAGAGGAAGTTCGGTTAGCTCTGACTCAACCTGCTTCCAGGAAAGGAAGATTTTGTCAA
GTAGTGGAAGAACATTTCAAGTAAAATACATGCGTGAAAAAGTCAAAGCATACGATGTAAATAGACAATGATCCAGACCT
GTGCTGAAACAACTACATGTCCGGACTGCAAATCAGAAGA
>AT1G56070.2 | chr1:20965245-20968244 REVERSE LENGTH=3000
GCTTCACCAAGACTCGTACTAGCCTTTTTCCCAATGGTTGCTACTCTCTCTATCTTAATTTTGTCTTGTTTTATTAATAC
TCTTATGGTATGACGGATTGTGAAGACTTTTCTCTCGCCATCCCCTGAATGTTTTTTACTTTTTTCCTAGTTGAGAACTT
TGTTATTGTGTTCGCAAATATCTTGGTTTTGATTCTGTCTTGCTCTTTTTTTTTATATTCTTTTCTCTTCCGATCATTCA
TATATTCATGCATATTATTTAGGTTACTTACCGGAACACAGGATGTAATTGTGTTAAGTCTCAGACTGTTTTATCATTGA
ATGTTGGAAGAGGACATGTTTTTTAGGTAGGATGAGATTTTCTTTCAGAGATGTTGATAAACAGTGTCAGAGTATGATTT
TGTTCTATTAGAGATTGTAATTGTCAGTCATGCATTAGGTTCACTTACATGGTAACGGATTATTTGTGGTGTTGTTGATT
TAGTAAATTGGAATGTTGAAGAATGCAGCCAGGTCCCTTGAATAGTGGGAGCTCCTTAAAAAATATTCCAAGTCGATAGT
GTTTAGAAGATGCGTTCGGTGGCTATTTCCTAAGGAAACCCACATTGCTCATTTATCACTTAGTTTAATTATCTCATCTA
TAAATAAAACGTCCAGTTTGGACACCAAATCACGAATCACTTATTAATCTTTGGTGATCTTGTGTATTAGTTTTAAGAGG
ATGTCATTTAGAGAGTTAATAAGCTGATTCGTGATTTAACACCATTGGCCCAAATACATGATTGATTATGGGTCGTACAA
GGCAACAATAAGGTTGGTTACTTATCAAAACACCGGTGAGAACACGTCCATTGACTCGTTATGAAGTGTTTTGACCTGGA
ACCTTCAGAGACGACCAGAATCAAGGACGCCTCCTACTTTTATTTGAAACGCGTTGTGTCGTGTTCGGTCTGGCTAGAAA
CCGGAAGTTTCTACGAACACACCTCCTAACAAATTCAATATCTTAAACCGGAAGATAACGTCAGAAAATGTATAAATATA
CACTTTGAATTGAAGCAATTCACAAAAATCATTCATCATCTCTCTTAACTCATCATTACACAGACATAGCAATGGCTCAG
TATCATCAACAGCATGGTGAGTCATTCTTGTACATTACACAATTGCTGATATATATGTTTTAAGTTCAGTTTCGCATATA
ATCAATGTGACTGATGTATTTATAAATATATATGCAGAAATGAAGCAGACAATGGCAGAGACACAGTATGTGACAGCGCC
GCCACCGATGGGTTACCCGGTGATGATGAAAGACTCTCCCCAAACTGTGCAGCCTCCTCATGAGGGTCAGAGCAAAGGCA
GTGGTGGATTTTTACGTGGATGGTAATTTTATCTTTTTCATCTATCTATAATTGTTTCTCCTTTCTTTTCCTTTGTATAT
TGATCTTTTTTTTCTGTTGCAGTTTGGCTGCAATGTGCTGCTGCTGCGTTTTGGATTGTGTCTTCTAGGGAATCCTCCCA
CTACACTATACACACAGCTTCTACTGATCTTTTTGTCTTGATTCTTGATGTTTTCTTTGTACATTTTTATAAAGTTTTGA
TTGAGTGTTTGCTATTTCTGATTTTGTTACATTTGGTTGTTGTTTTGTAATTACATTCTTATTCTTTTGTATATTAGTTA
TTTCCCTGTTCTGAGTAGTTTTGACTATCATCGAAAACCAAATGGTCAGCATTTGGCAGCAAATCCAATTTCTTGCATCT
TGCCACTCAAGCCAAAATTTAGAGAAAACCCACATCATATAAACTGGAATGAAATGGTGTCGATACACATGATTATTGCA
TAAAATTCTCATTGCCAATCCCATGAAGTATGTCATTTCTTGTTCTACCCAAAATTATACATCTCATCTTTGTATCATAA
AAATTACTTGGAGTATATAAATAAAAGAAAGATCTCACTATATTTTGCAAAACCAAGAGCAATGAATCTCAATGTAATAA
AAGCCGCGCAGAAACACAACCTGTCGTGTTCTGTGAAGAAGTGATTGAGATCTCAGGGTTATGCTATACGTTGAAGCGGA
AAAGCATCACATCTCCTTCTTTAACAATGTACTCTTTACCCTCTGATCTCAACTGCAAAACAAATAAAAAATTCAAGCTA
ACTCAGTGAGAAGAGAATCATAAGATGTTTTAGTACAAGGCAGCTCAATTTATGGACATCACGAAGAAACTCACAAGTCC
TTTCTCCCTTGCTGCTGCTATAGATCCAGCAGTGACAAAATCTTCATATGCAACCTGAACAATTAAACCGATTGAAATTA
TGTCTGGATTCATATGAAAGAAAGAAAAAAACCATAAGTTTGAAGCTTTCAATTTCCAATTTTCATGACCATGGGTCATG
TTCAGAATAGGGTGATTCATTAAGAGACAAAAAAATGCTTACAGTCTCAGCTCTAATAAAACCTTTCTCAAAGTCAGAAT
GAATGACGCCAGCAGCTTGTGGTGCAGTCATGCCTGTATCCACATAAATTTCCACCGAATTACTACACATTTCCAAAAAA
TATAACGCATTTTGAGAACCCTACTGACTGGAAACTAACCAGCGTGTATTGTCCATGCTCTTGTTTCCTGCCATAAAGAA
TGAACATGTTAGAGTTTATGTATATGTTCTACAACAAGTTTTTGTGTTTCTATATCTTCTTCACCTTTTCACCAGAAGTG
AAATATGTCTGCAAACCTAGCAGGCTGTATGTTGCCCTGATAAGGTTCCCGAGGCCACTTTCACTGACACCAAGAGAGTT
CAAATATTCTGTGCGTTCTTCAAGAGGAAGTTCGGTTAGCTCTGACTCAACCTGCTTCCAGGAAAGGAAGATTTTGTCAA
GTAGTGGAAGAACATTTCAAGTAAAATACATGCGTGAAAAAGTCAAAGCATACGATGTAAATAGACAATGATCCAGACCT
GTGCTGAAACAACTACATGTCCGGACTGCAAATCAGAAGA
>AT1G56070.3 | chr1:20965245-20968244 REVERSE LENGTH=3000
GCTTCACCAAGACTCGTACTAGCCTTTTTCCCAATGGTTGCTACTCTCTCTATCTTAATTTTGTCTTGTTTTATTAATAC
TCTTATGGTATGACGGATTGTGAAGACTTTTCTCTCGCCATCCCCTGAATGTTTTTTACTTTTTTCCTAGTTGAGAACTT
TGTTATTGTGTTCGCAAATATCTTGGTTTTGATTCTGTCTTGCTCTTTTTTTTTATATTCTTTTCTCTTCCGATCATTCA
TATATTCATGCATATTATTTAGGTTACTTACCGGAACACAGGATGTAATTGTGTTAAGTCTCAGACTGTTTTATCATTGA
ATGTTGGAAGAGGACATGTTTTTTAGGTAGGATGAGATTTTCTTTCAGAGATGTTGATAAACAGTGTCAGAGTATGATTT
TGTTCTATTAGAGATTGTAATTGTCAGTCATGCATTAGGTTCACTTACATGGTAACGGATTATTTGTGGTGTTGTTGATT
TAGTAAATTGGAATGTTGAAGAATGCAGCCAGGTCCCTTGAATAGTGGGAGCTCCTTAAAAAATATTCCAAGTCGATAGT
GTTTAGAAGATGCGTTCGGTGGCTATTTCCTAAGGAAACCCACATTGCTCATTTATCACTTAGTTTAATTATCTCATCTA
TAAATAAAACGTCCAGTTTGGACACCAAATCACGAATCACTTATTAATCTTTGGTGATCTTGTGTATTAGTTTTAAGAGG
ATGTCATTTAGAGAGTTAATAAGCTGATTCGTGATTTAACACCATTGGCCCAAATACATGATTGATTATGGGTCGTACAA
GGCAACAATAAGGTTGGTTACTTATCAAAACACCGGTGAGAACACGTCCATTGACTCGTTATGAAGTGTTTTGACCTGGA
ACCTTCAGAGACGACCAGAATCAAGGACGCCTCCTACTTTTATTTGAAACGCGTTGTGTCGTGTTCGGTCTGGCTAGAAA
CCGGAAGTTTCTACGAACACACCTCCTAACAAATTCAATATCTTAAACCGGAAGATAACGTCAGAAAATGTATAAATATA
CACTTTGAATTGAAGCAATTCACAAAAATCATTCATCATCTCTCTTAACTCATCATTACACAGACATAGCAATGGCTCAG
TATCATCAACAGCATGGTGAGTCATTCTTGTACATTACACAATTGCTGATATATATGTTTTAAGTTCAGTTTCGCATATA
ATCAATGTGACTGATGTATTTATAAATATATATGCAGAAATGAAGCAGACAATGGCAGAGACACAGTATGTGACAGCGCC
GCCACCGATGGGTTACCCGGTGATGATGAAAGACTCTCCCCAAACTGTGCAGCCTCCTCATGAGGGTCAGAGCAAAGGCA
GTGGTGGATTTTTACGTGGATGGTAATTTTATCTTTTTCATCTATCTATAATTGTTTCTCCTTTCTTTTCCTTTGTATAT
TGATCTTTTTTTTCTGTTGCAGTTTGGCTGCAATGTGCTGCTGCTGCGTTTTGGATTGTGTCTTCTAGGGAATCCTCCCA
CTACACTATACACACAGCTTCTACTGATCTTTTTGTCTTGATTCTTGATGTTTTCTTTGTACATTTTTATAAAGTTTTGA
TTGAGTGTTTGCTATTTCTGATTTTGTTACATTTGGTTGTTGTTTTGTAATTACATTCTTATTCTTTTGTATATTAGTTA
TTTCCCTGTTCTGAGTAGTTTTGACTATCATCGAAAACCAAATGGTCAGCATTTGGCAGCAAATCCAATTTCTTGCATCT
TGCCACTCAAGCCAAAATTTAGAGAAAACCCACATCATATAAACTGGAATGAAATGGTGTCGATACACATGATTATTGCA
TAAAATTCTCATTGCCAATCCCATGAAGTATGTCATTTCTTGTTCTACCCAAAATTATACATCTCATCTTTGTATCATAA
AAATTACTTGGAGTATATAAATAAAAGAAAGATCTCACTATATTTTGCAAAACCAAGAGCAATGAATCTCAATGTAATAA
AAGCCGCGCAGAAACACAACCTGTCGTGTTCTGTGAAGAAGTGATTGAGATCTCAGGGTTATGCTATACGTTGAAGCGGA
AAAGCATCACATCTCCTTCTTTAACAATGTACTCTTTACCCTCTGATCTCAACTGCAAAACAAATAAAAAATTCAAGCTA
ACTCAGTGAGAAGAGAATCATAAGATGTTTTAGTACAAGGCAGCTCAATTTATGGACATCACGAAGAAACTCACAAGTCC
TTTCTCCCTTGCTGCTGCTATAGATCCAGCAGTGACAAAATCTTCATATGCAACCTGAACAATTAAACCGATTGAAATTA
TGTCTGGATTCATATGAAAGAAAGAAAAAAACCATAAGTTTGAAGCTTTCAATTTCCAATTTTCATGACCATGGGTCATG
TTCAGAATAGGGTGATTCATTAAGAGACAAAAAAATGCTTACAGTCTCAGCTCTAATAAAACCTTTCTCAAAGTCAGAAT
GAATGACGCCAGCAGCTTGTGGTGCAGTCATGCCTGTATCCACATAAATTTCCACCGAATTACTACACATTTCCAAAAAA
TATAACGCATTTTGAGAACCCTACTGACTGGAAACTAACCAGCGTGTATTGTCCATGCTCTTGTTTCCTGCCATAAAGAA
TGAACATGTTAGAGTTTATGTATATGTTCTACAACAAGTTTTTGTGTTTCTATATCTTCTTCACCTTTTCACCAGAAGTG
AAATATGTCTGCAAACCTAGCAGGCTGTATGTTGCCCTGATAAGGTTCCCGAGGCCACTTTCACTGACACCAAGAGAGTT
CAAATATTCTGTGCGTTCTTCAAGAGGAAGTTCGGTTAGCTCTGACTCAACCTGCTTCCAGGAAAGGAAGATTTTGTCAA
GTAGTGGAAGAACATTTCAAGTAAAATACATGCGTGAAAAAGTCAAAGCATACGATGTAAATAGACAATGATCCAGACCT
GTGCTGAAACAACTACATGTCCGGACTGCAAATCAGAAGA
>AT1G56080.1 | chr1:20971457-20974456 REVERSE LENGTH=3000
AACAAAAACTCACCAACTTCTAAGCTTTCTTTTCATGACCAATTAGTCATGACTGATTTCAAATTTGTAAAACCTCTTTA
ACCATAGAAGAGAATCAGGGAATTTTGTTCTTGCAAGTCCCAGTTCTTTTGCTAAGACTAAGAGTTTATATCTTTATTAG
ATATTAACCCGCGGTATACCGCGGACCTATATTTTTATTAAATAAAAAATAATTGAATATTTTTTAGGATGATTTAATAA
ATTTATGCTATTGTTTGATTTAAATGTATAATTCACCGCTAGACGAAATTTTATAACTCAAATTTTAAAGTTTTAAGTTG
TATTTGTTTATTTTGTTAAATGTTTAATATTGTATAATTGTATTTTGATTGTTGTTTCTCGGATTTCACCCGTAGTACAC
CATTCCATATTAATATCGAATCAAACCCGTCAATTCTATGATTTCACCTGTGGTAGTATTTAATTGTATAATTATATTTT
AATTGTCATTCTATGATTTCACTCCTAATTCTATCGCAAATTATTATCAACCCAAACCAGACAATTCTAAAATATTCCGT
AGTACACCATCCCATATTAATATCGAATCAAGCCCGTCAATTCTAGGATTTCACCCGTGGTAGTATTTAATTGTATAATT
ATATTTTAATTATCATTCTAGGATTTCACTCCTAATTCTATCGCAAATTCTTATCAACCCAAACAGTCAATTATAAAATT
TCACCCGTAGTATAATGTTTAAATATTTATAATGTTTAAATATTTATAATGTTTAAATTTCTTATAAAAGAATCAAAATG
TGTTTTAAAAAAATTAAAGTTTTAAGTTTTTTTTTTTAATATTGTTAATTTTGTTTAGTGTTTAAGATTATATAATTATA
TTATGATTGTTATTATATGTTTTTTTCCATAGCATACTATCCCATGTTATTATCCACTCAAACCCGTCACACCATATAAC
CCCGTCCCGTGAAATTAAACACAAATTTGTCATTTTATTATAAATTTCAAATATTTATAAAATTAGAAACTTCAAAAAAG
ATTAATATTGACCCAAACTTCATCATTGAATTTTGAGTGTTATATCTAAGATTTCTCTCGCAGTATATCGTCCCGTATTA
ATATCTTTTATATTGTTTAAATTTCTTGTAAAATTTAATTTATAATTTTTTAAACTTTTTAAAGTTTCAATTTTTTAAAA
TAAATAACCCTAGTAAACAAACCATTTTAATTTTGGACACCTCATAAATCAAGTTTCATGCTCATTCGTAATCGAAATCA
TTTTGGTCCTTTTTATAGTATGGCTCTTGACCATTGTCCAATTTTTTTAAGCGATGTGGGACATTCTAAAATCGTAATTA
TTATCCACCCAAACCCGTCCTACCATATAACCCAGTCACGTGAAATTAAACATAATTTTGTCATTTTCTTATAAATTTCA
ATATTATAAAATTTGGAACTTAAAAAAATACAATATCGACCCAAAATTCATCATTGAATTTTGATTGTTATATTTAAGAT
TTTTTCTGTAATATATCGTCTCGTATTAATAAATTTTTTATATATTTATAATGTTAAATTTCTTGTAAAATTCAATTTAT
AATTCTTAAAACTTTATAAGTTTTAAAATTATAAATATTTAAAGCATTTTTTAAAGATAAACTTTATAAAAAAATTTAAA
ATTATAATATTTAACTTTTGATAAAGTTATAATATTTATAATTTTTTGAGACATTTTAAAGTTTCAATTCTTTAAAATAA
AAAATCCCAGTAAAATCGGATAACTATTTTAATTTTGGACGCCTGATAAATCAAGCTTCCTGCTCATTCGTAATCAGAAT
CATTTTGGTCCTTTTATAATATGGGTCTGAACCATTGTCCAATTTTTCTAAGCGATGTGGGACATTGTACACATATTATT
TCTTCATAGGTTGAATAATATATGTCCATTTAAAAAAATTAGAATTACATCATATTCAGAAAAAAATATAATATTTTATT
AATTATATATATTTTATATAAATTCAAAATAAATAAAGTATAAGATCAAATAAAATTGAAAGAAGAATTATATATTTATG
TTTAAATTAGGTAGAAATATTTTAGGAAATTAGTTAAGGTAAATAAGAAATATGGTTAGTTTAGAGATATTGTTTATATT
AAATTTGGTAATTAAATCATTAATTTTCGTTTTTAATTATTAGTTTTTAGGTAACTTTTCCAAAAATTAATGTTATCTAA
GATCAGAACAGAATTAAACATGTTATCCAGAATCCGAACAGAGTTAAACCGGGTAAAACCCACCCATTTGAATTAATTGT
TGAATTATGGCTCAAATCTTCAACATTATCTTCAAAAATCCCCTCCAAAAATGTATATATAGATAACGGAAACAAGATTA
ATGTATCATCATTCATTCCTTGTTGATTTAATTAAACAGATGAACAAATGATATGTAATAATAAGGTCTCGGTTTACAGT
GAAAGTGATTTAATTTAGTATCTTTGTTACTTCGATTATTGAATTGAGCGTGTGTACTTATGAAGATTAAATCGATGATG
CATGGGCTCATGAAGATTAAAAAACTCAATAGACACTTAACCAGAATTAATGATATTGGCCCGATGAGTATTGGCCCATT
AAGGCCCATTAAGAGAGCGAAAACCCTAAACGAGAAACAAGGGATATACTCAGAGCATCTTCCTTGGTTACTATATAATA
AGCTTTAGGCTGCTAGACGCCTGCCTCCTTGCACCTCTTTTCTTTCTCTCGTTCTCATCTTTCTCTCTAAGGTTAGTCCC
TTGTGTAGATCCTCTCTTCATCGATTCAATTTCATCTTCCTTGGTTTGATTTAGGAATTTTGTCACGATTTGGTGTTTAG
ATGATGGAGTCTTGCTGTTGATCTATGTTTATAGCACTTTGTTTCCATGGTTCTGTTGTTTCTTACCGTTTGTTGTGCAT
CGATCTGGTTTTGGTAGATCCCTCGTAGATAATAATCTGA
>AT1G56085.1 | chr1:20977542-20980541 FORWARD LENGTH=3000
GCTAATCAAATCTAGCTTTGGTAATGTCATGAATACAAAACTTTGGCAGTGATGTATTTTTGTGACTTATCAATAATGAA
GCTTGTAAATTCCATTTCTGTTCAATTCTAAATCATTATCATCTTCATGGTGATAACAAAGCAGAGTCTCTGAGGCAAAG
AAAGTATTAACAAATAGAACAACAGGCCATTTGGTTTGAACATGGTCTTCTGTATTGTGTATCTTATCTAAACTCGGTAT
GTTTCTTTTCGAAGATGTATAAAAAGACACAGCACATTGATACATGGTGACCGCTGAAACCAATTACAGAAGAGGCAATT
CAAAACATGACTAGTCTGCTTTGGTATCACTATCCCCTTCACTCTAATGCTTTTTTCACAGCTCTCCTGTGCAATATGCA
ATATATCAGGATGAAAGAAACCATCCCATGTTCCTATCTACAATGTTTCACTTCACAGGACGCACCCCGACTGTCTTAAC
ACGGAATCTGTACTGAGGTGGCGACTCATCACTGTCATCGCTGTCTTCATCGTCTTCTTCTTCACTGGAATCATCTTCAA
CTGTATTCCAACGGGCGTAATCGAGTGTTGAATGACCCTTAGGCTTAGGTATGGCTTGCCATGCATTAGATTGCTTTCCA
GACATTGGCACTTCCTTGCTGTTCTGTTCTCTAACCTCTGGTGTTTTAGGTGCAACAACTTCCCCCTTGTTTATCGCATC
TTCTCCTGTAGTCTCTAGATCTCTTCTAAGGGAAACTACCGACTCAAACCTCTTATCTCTTCTCTCATTGACACCAAGCT
CAACTTCTCTACTTTCTTTATCTTCAGCGTCTTGTTCAACGTCACTCTCTTCTTCCAATTCTGCTTCAGACTCAGGAATT
GGAGCAAGGGACTTTCCTTGACCAAGAGAAACAAGACACACTTTTTAGATCCAAATCCAACGAGCCAACACTATCAATAA
GGGAAAGCAAGACAGAGAGTATATATATATACCAACTGCGTCCTCAAGCGAGCTTCGAGGTTCTGATAAACCTCAGAATC
AGGGTTCAACTCCATAAGCCTGGTGACATCAAAAAGAGCAGATTGGTATTCTTTAAGAGTGACTAAAGTCTGAGCCCTCA
GCATCAACGCTCCGCTATGTTTCTGATCAAGCTCAAGAACACAAGTGCATTCTTCTGCTGCCTGAAAGAATCCAAAACAA
AAGATCTTAATATTCTTGAATAGATACCAATTTCACAAGTAGTTGGCTTTCTTCTAACACTCATGACTCCGATTAGAACA
GTTCTCGATTCCATTCAACAAGCATGAATGTTCTTAGATGTGCTTCTTAATAGCTAAGCATTGGGATTCAAACAAAGACT
CAAATTTTCACTAAATCTGTAAGTAAATTGGAATCGTCTATGTATTCAATTGACCATTTCTAACATGGAAGAAGTCAAAA
GAGAATTTTTTAAAAAACCTTAATGAAATCGTGCAATTTCAAGTAACAAGCGGCGCGGTTGCTGTGAAGAGCGATCTTCT
GTGGTTTAGCTTTAGCAGCAGTAAGAGCCTCCGTATAGAAGAGAAGCGCCTCCTTATACTTGCCGTCTCTATATAGCTGA
TGTCCTTTCTCCACCTTGCCTGACGCCGTCACCGCTGACGCCATAAATGCTCCCGGAGAAGAAGAAACCGTGGATTTAAG
TAATCTGCTAAAGCGAAATAACTGTAGAAAGAAGAGAGGGAGAAGGAGAGATCCAGAGAATAAGAAGAAGAAGAAGAGGG
AACAATAATGGCGAGTGAAAGCGTAAATTAAGACCTGGATTGGATTATAATTATATGAATCTTCTTCTTCGATTCTATAT
GATTTTACGATAATTAATTTAGGCATTTTACGCCCGTGTATTTGTTTTCGTAATTCTTTAAGGGAATGTGACACGTTTAG
GCACTTTTAGAGAATTTTATTCCTTTTGAGGCACTTGTCAGGGATGAGGCACTTTTCCAACTTTTTCATTAAACTTGTGA
CCAATTTGCCCCTGAAAATTAAAAAATTATAATTAAAAAAAAAGTTTCATCTCTCCACGTTCCTTTTTTTTCCTTCTTCT
TCGTCGCTTCTTCTTCTTCTTCCTCTTCCTCTCTCTCTCTCTCTCTCTCTCTCTCTCTCTCTCTCTCTCTCTCTTCTCAT
TATTACTTTTTTTTCTTTCCTTGCAAAATCAAACATTTAAGAGTTTATCAAAATCAAACATTTGAGAGTTTATGGAAAAC
CCAAGTTGGCAAATTCCAGTATTAAATTTCATATCCATTTGATCGCCTTGTTTGGTACAATTTGATTCTTTCTTGATAAA
TTGATGTTTCATTGAACGTCTAACCTTAAAAGCATATTCTTTTGCTTATGAGAATCACTTATTTCCACATGGTTACGTTT
ACGTGGACAAGTTATCATGGAGACAAACTAGCATCATTTTTTATCTTCTCTGTCTTCCATGTTTTTTTTTTTCATCATTT
TTATTTTCTTTTTCAAAATCATCAATCATGGTGGTTCTCTATAATTCTTACAAATCATAGAAATTCTGAGATTATCTCAA
AATTCTCTATCATAACTTAAAAACGAAGAATATATTAAGAATCAACAACAGAACATTGCTGCTACAATTGATCTTCTTAC
ACGCTTTATATACTTAAACTTGAGTACTTGGACACTCATCAATGGACAACTATGCTTCAGATGTGAGTTACTAGATGACC
ACTTGGACTAGAGTGCTTGGACACTTATCAATGGACAACTATGCTTCAAATGTGAGTTATTAGATGACCATTTGGACTTG
AATGCTTGGACACTCATCAATGGACAACTATGCCTCAGATGAAGTTACATCGACAATGGCCTTTTTGCTGCTACTCGCGT
TCTCAACATCACGAACCGTTTCAAGCCCAGATTGCTTAGAAGGTAACTGATCATGGTTAACATCCTCACTTTTCATTGTA
ATCGATGACAGAGATTCCTTAATCAAGGAGATAAATAAAT
>AT1G56090.1 | chr1:20974989-20977988 REVERSE LENGTH=3000
AACATTGTAGATAGGAACATGGGATGGTTTCTTTCATCCTGATATATTGCATATTGCACAGGAGAGCTGTGAAAAAAGCA
TTAGAGTGAAGGGGATAGTGATACCAAAGCAGACTAGTCATGTTTTGAATTGCCTCTTCTGTAATTGGTTTCAGCGGTCA
CCATGTATCAATGTGCTGTGTCTTTTTATACATCTTCGAAAAGAAACATACCGAGTTTAGATAAGATACACAATACAGAA
GACCATGTTCAAACCAAATGGCCTGTTGTTCTATTTGTTAATACTTTCTTTGCCTCAGAGACTCTGCTTTGTTATCACCA
TGAAGATGATAATGATTTAGAATTGAACAGAAATGGAATTTACAAGCTTCATTATTGATAAGTCACAAAAATACATCACT
GCCAAAGTTTTGTATTCATGACATTACCAAAGCTAGATTTGATTAGCTCATATGAATAGGCCCATGCCTTTATCTATTCC
TTCTCCCATCCCTTGCTTCTCTCCCATTTCCACTGTGTGTCTCTCTTGCCGTTCCTTTATAATCTCTATGACTCCGACGA
TCATCATCTCTATCTCGTCAACTCTCCACATGGTGTATTCATCTTCCCTATTGTCTCTTTCTTTTCTCTCTGTGTTTCTT
CTCCCTACCAATACCATCATCATTCCTCCTCTCCATTTCCCTTAACTCATCCCGATGATGCTGTCTTCTACCAATGTACT
TATCTGCCTTGTTCTCATTGTCACTTTCATCTCTGTTGCCATCTTTTGCCTTCTCCATTACCACGAGGACTTGTCCGACG
AATCTTCTCCCTAACACCCCTCTCATCCCTGTCATGACTCATGACTATGAACCCTCTTGGGGATTTCAGGTACATCACCC
TCAAATACCATATCATAGCCGTACAAAAATCTGGAAATCCAACATAACAGGAGGTTAGAAAAGTTGACAAACTAATGGCA
TTGACAGTAGGAAACACAAATAAGGAGGTGGCAAAGCAGCACATTAGGCAACACAGAGTAAAGGACTCAAAAGATTAAGT
ATGGCCAAAATATCCACATATGATTAGAGATCGTAAGAAGAAAACAACATCTTACTTGTACATTGAATCCCCACCAGCTC
CTGTGATCACCGGTCTGTGCTGTGAAATCTTTTTGCACTGTGTGGAAGAGACACCCATTGTAGTACTTGATCCTATCCAT
ATAGTAAGTTAAACCCCTTAAGAGACATAATGAATATCATGGAAATGTTACTTAGTAGATAGGCAAAAAGACACTTACTT
GCAGATCTTAAGAAAGTTTTTTGCAGGTCAAAGGGCATTTATTTGTTAGATATCAATCACTCTATCCCCAAGACTTGTCA
CAATAAGAACTGACATGTTCACTACCTGCATAACCTGAAACCAAAAATTAGAAGTGAGAAGAAAGTAGTACGCTTTTTCA
CTAGCTTATCTCATTCATCAACAAACCCGAGCATTACTGTTGGGGAAGGGAAGAAAAAAGAAGAACCAAAGTTGAGTTTT
TCAGATATCGTTCAAGTTCTTGGGGTTTAAAAGAAGGGTTAAATTGTAACAAAACCAAAGTTGAAGGTATTTAAATAAGA
ACAAATAGCTAAAGGGGTTTAAACATGAAATATATAAAAGGTCAGGGTTTCATGGTCAATATATAACTATCTCTCTCTGT
CTCGGACAAAGACAAATAAAAAGTGCGAATCTTCCAATAAAAACACGCCACGTAGTTTATTTAGGCAGCCGAAGATCCCG
AGGGCCCTTTGCGATGTCTCAAAGCGGCGGTGACTTCAACCTCTCCGACGAGATTCTCGCCGTGATTCCCACCGACCCTT
ATGATCAACTCGACCTCGCCAGGAAGATCACTTCCATGGCTATCGCTTCAAGGGTTTCGAATCTGGAATCTCAAGTCTCC
GGCTTGAGACAGAAGCTTCTTGAGAAGGATCGGCTTGTTCATGAACTTGAAGACAGAGTCTCTTCCTTTGAAAGACTTTA
CCATGAAGCTGACTCGAGTTTGAAGAATGTTGTCGATGAAAATGTAATAATTCTCCTCAGTTTTGTTAAATTTGGTTTGA
CTTGGATCATCAAAGTGTGTCTTTTACTCAATTGGTTGAATTTTTGGATTTTTGGATTGAAGATGAAACTGACTCAAGAA
CGAGATTCACTGGCAATCACTGCGAAGAAACTCGGTCGTGATTATGCAAAGGTTCTTTCTTTTCAAATGTTATGGTATTG
ATTTTTGTTGAAATTTAATCATTTGATTTCAAGCTCAAGCTCTAGTGTTTTGCTTGTAGTTGGAAGCATTCAAGAGACAA
TTGATGCAGTCATTGAATGATGATAATCCATCTGTATGTTACTCAACACTATACTTCTTTTGACATCCTTTTATATATGA
AACAAAACAAAATCAGATGTTACATACTCTCCTCTTGTTTTTACAGCAAACTGAGACTGCTGATGTCAGAATGGTTCCTC
GAGGCAAAGGTATTGTAACATCATCTCAAGTATTCTGAGCTTATTGGTCTTCATTGTCTTTCCTTTTTCTTTATGTGTTA
GTCTCTTCAAGAGTTGCTTGTTCTGATGTTATTTACTCTGTATGCATTGTAGATGAGAATTCAAATGGATCCTACTCAAA
CAATGAAGGTATTGATTGCTGAGTTATCCAATAATTTAGTTTGTAGCAACAAAAGAACATACGTTAGTCCAGAAGACTTG
TTGATGTTTTCAATATAATGAAGAACAAAAAAAAACATTTTCAATGTGTAATGGTTCATGAAACAGGTTTAAGTGAAGCG
AGGCAAAGACAGTCTATGACTCCGCAGTTCTCTCCCGCGTTTACACCAAGCGGAACACCAAAGATCTTATCTACTGCTGC
TTCTCCGAGAAGCTACTCTGCTGCTTCATCGCCAAAGCTATTCTCTGGAGCTGCATCTCCAACATCTTCACATTATGATA
TACGTATGTGGTCTTCAACTAGCCAGCAATCTTCAGTAGC
>AT1G56090.2 | chr1:20974989-20977988 REVERSE LENGTH=3000
AACATTGTAGATAGGAACATGGGATGGTTTCTTTCATCCTGATATATTGCATATTGCACAGGAGAGCTGTGAAAAAAGCA
TTAGAGTGAAGGGGATAGTGATACCAAAGCAGACTAGTCATGTTTTGAATTGCCTCTTCTGTAATTGGTTTCAGCGGTCA
CCATGTATCAATGTGCTGTGTCTTTTTATACATCTTCGAAAAGAAACATACCGAGTTTAGATAAGATACACAATACAGAA
GACCATGTTCAAACCAAATGGCCTGTTGTTCTATTTGTTAATACTTTCTTTGCCTCAGAGACTCTGCTTTGTTATCACCA
TGAAGATGATAATGATTTAGAATTGAACAGAAATGGAATTTACAAGCTTCATTATTGATAAGTCACAAAAATACATCACT
GCCAAAGTTTTGTATTCATGACATTACCAAAGCTAGATTTGATTAGCTCATATGAATAGGCCCATGCCTTTATCTATTCC
TTCTCCCATCCCTTGCTTCTCTCCCATTTCCACTGTGTGTCTCTCTTGCCGTTCCTTTATAATCTCTATGACTCCGACGA
TCATCATCTCTATCTCGTCAACTCTCCACATGGTGTATTCATCTTCCCTATTGTCTCTTTCTTTTCTCTCTGTGTTTCTT
CTCCCTACCAATACCATCATCATTCCTCCTCTCCATTTCCCTTAACTCATCCCGATGATGCTGTCTTCTACCAATGTACT
TATCTGCCTTGTTCTCATTGTCACTTTCATCTCTGTTGCCATCTTTTGCCTTCTCCATTACCACGAGGACTTGTCCGACG
AATCTTCTCCCTAACACCCCTCTCATCCCTGTCATGACTCATGACTATGAACCCTCTTGGGGATTTCAGGTACATCACCC
TCAAATACCATATCATAGCCGTACAAAAATCTGGAAATCCAACATAACAGGAGGTTAGAAAAGTTGACAAACTAATGGCA
TTGACAGTAGGAAACACAAATAAGGAGGTGGCAAAGCAGCACATTAGGCAACACAGAGTAAAGGACTCAAAAGATTAAGT
ATGGCCAAAATATCCACATATGATTAGAGATCGTAAGAAGAAAACAACATCTTACTTGTACATTGAATCCCCACCAGCTC
CTGTGATCACCGGTCTGTGCTGTGAAATCTTTTTGCACTGTGTGGAAGAGACACCCATTGTAGTACTTGATCCTATCCAT
ATAGTAAGTTAAACCCCTTAAGAGACATAATGAATATCATGGAAATGTTACTTAGTAGATAGGCAAAAAGACACTTACTT
GCAGATCTTAAGAAAGTTTTTTGCAGGTCAAAGGGCATTTATTTGTTAGATATCAATCACTCTATCCCCAAGACTTGTCA
CAATAAGAACTGACATGTTCACTACCTGCATAACCTGAAACCAAAAATTAGAAGTGAGAAGAAAGTAGTACGCTTTTTCA
CTAGCTTATCTCATTCATCAACAAACCCGAGCATTACTGTTGGGGAAGGGAAGAAAAAAGAAGAACCAAAGTTGAGTTTT
TCAGATATCGTTCAAGTTCTTGGGGTTTAAAAGAAGGGTTAAATTGTAACAAAACCAAAGTTGAAGGTATTTAAATAAGA
ACAAATAGCTAAAGGGGTTTAAACATGAAATATATAAAAGGTCAGGGTTTCATGGTCAATATATAACTATCTCTCTCTGT
CTCGGACAAAGACAAATAAAAAGTGCGAATCTTCCAATAAAAACACGCCACGTAGTTTATTTAGGCAGCCGAAGATCCCG
AGGGCCCTTTGCGATGTCTCAAAGCGGCGGTGACTTCAACCTCTCCGACGAGATTCTCGCCGTGATTCCCACCGACCCTT
ATGATCAACTCGACCTCGCCAGGAAGATCACTTCCATGGCTATCGCTTCAAGGGTTTCGAATCTGGAATCTCAAGTCTCC
GGCTTGAGACAGAAGCTTCTTGAGAAGGATCGGCTTGTTCATGAACTTGAAGACAGAGTCTCTTCCTTTGAAAGACTTTA
CCATGAAGCTGACTCGAGTTTGAAGAATGTTGTCGATGAAAATGTAATAATTCTCCTCAGTTTTGTTAAATTTGGTTTGA
CTTGGATCATCAAAGTGTGTCTTTTACTCAATTGGTTGAATTTTTGGATTTTTGGATTGAAGATGAAACTGACTCAAGAA
CGAGATTCACTGGCAATCACTGCGAAGAAACTCGGTCGTGATTATGCAAAGGTTCTTTCTTTTCAAATGTTATGGTATTG
ATTTTTGTTGAAATTTAATCATTTGATTTCAAGCTCAAGCTCTAGTGTTTTGCTTGTAGTTGGAAGCATTCAAGAGACAA
TTGATGCAGTCATTGAATGATGATAATCCATCTGTATGTTACTCAACACTATACTTCTTTTGACATCCTTTTATATATGA
AACAAAACAAAATCAGATGTTACATACTCTCCTCTTGTTTTTACAGCAAACTGAGACTGCTGATGTCAGAATGGTTCCTC
GAGGCAAAGGTATTGTAACATCATCTCAAGTATTCTGAGCTTATTGGTCTTCATTGTCTTTCCTTTTTCTTTATGTGTTA
GTCTCTTCAAGAGTTGCTTGTTCTGATGTTATTTACTCTGTATGCATTGTAGATGAGAATTCAAATGGATCCTACTCAAA
CAATGAAGGTATTGATTGCTGAGTTATCCAATAATTTAGTTTGTAGCAACAAAAGAACATACGTTAGTCCAGAAGACTTG
TTGATGTTTTCAATATAATGAAGAACAAAAAAAAACATTTTCAATGTGTAATGGTTCATGAAACAGGTTTAAGTGAAGCG
AGGCAAAGACAGTCTATGACTCCGCAGTTCTCTCCCGCGTTTACACCAAGCGGAACACCAAAGATCTTATCTACTGCTGC
TTCTCCGAGAAGCTACTCTGCTGCTTCATCGCCAAAGCTATTCTCTGGAGCTGCATCTCCAACATCTTCACATTATGATA
TACGTATGTGGTCTTCAACTAGCCAGCAATCTTCAGTAGC
>AT1G56100.1 | chr1:20977369-20980368 REVERSE LENGTH=3000
TTGTCCATTGATGAGTGTCCAAGCATTCAAGTCCAAATGGTCATCTAATAACTCACATTTGAAGCATAGTTGTCCATTGA
TAAGTGTCCAAGCACTCTAGTCCAAGTGGTCATCTAGTAACTCACATCTGAAGCATAGTTGTCCATTGATGAGTGTCCAA
GTACTCAAGTTTAAGTATATAAAGCGTGTAAGAAGATCAATTGTAGCAGCAATGTTCTGTTGTTGATTCTTAATATATTC
TTCGTTTTTAAGTTATGATAGAGAATTTTGAGATAATCTCAGAATTTCTATGATTTGTAAGAATTATAGAGAACCACCAT
GATTGATGATTTTGAAAAAGAAAATAAAAATGATGAAAAAAAAAAACATGGAAGACAGAGAAGATAAAAAATGATGCTAG
TTTGTCTCCATGATAACTTGTCCACGTAAACGTAACCATGTGGAAATAAGTGATTCTCATAAGCAAAAGAATATGCTTTT
AAGGTTAGACGTTCAATGAAACATCAATTTATCAAGAAAGAATCAAATTGTACCAAACAAGGCGATCAAATGGATATGAA
ATTTAATACTGGAATTTGCCAACTTGGGTTTTCCATAAACTCTCAAATGTTTGATTTTGATAAACTCTTAAATGTTTGAT
TTTGCAAGGAAAGAAAAAAAAGTAATAATGAGAAGAGAGAGAGAGAGAGAGAGAGAGAGAGAGAGAGAGAGAGAGAGAGG
AAGAGGAAGAAGAAGAAGAAGCGACGAAGAAGAAGGAAAAAAAAGGAACGTGGAGAGATGAAACTTTTTTTTTAATTATA
ATTTTTTAATTTTCAGGGGCAAATTGGTCACAAGTTTAATGAAAAAGTTGGAAAAGTGCCTCATCCCTGACAAGTGCCTC
AAAAGGAATAAAATTCTCTAAAAGTGCCTAAACGTGTCACATTCCCTTAAAGAATTACGAAAACAAATACACGGGCGTAA
AATGCCTAAATTAATTATCGTAAAATCATATAGAATCGAAGAAGAAGATTCATATAATTATAATCCAATCCAGGTCTTAA
TTTACGCTTTCACTCGCCATTATTGTTCCCTCTTCTTCTTCTTCTTATTCTCTGGATCTCTCCTTCTCCCTCTCTTCTTT
CTACAGTTATTTCGCTTTAGCAGATTACTTAAATCCACGGTTTCTTCTTCTCCGGGAGCATTTATGGCGTCAGCGGTGAC
GGCGTCAGGCAAGGTGGAGAAAGGACATCAGCTATATAGAGACGGCAAGTATAAGGAGGCGCTTCTCTTCTATACGGAGG
CTCTTACTGCTGCTAAAGCTAAACCACAGAAGATCGCTCTTCACAGCAACCGCGCCGCTTGTTACTTGAAATTGCACGAT
TTCATTAAGGTTTTTTAAAAAATTCTCTTTTGACTTCTTCCATGTTAGAAATGGTCAATTGAATACATAGACGATTCCAA
TTTACTTACAGATTTAGTGAAAATTTGAGTCTTTGTTTGAATCCCAATGCTTAGCTATTAAGAAGCACATCTAAGAACAT
TCATGCTTGTTGAATGGAATCGAGAACTGTTCTAATCGGAGTCATGAGTGTTAGAAGAAAGCCAACTACTTGTGAAATTG
GTATCTATTCAAGAATATTAAGATCTTTTGTTTTGGATTCTTTCAGGCAGCAGAAGAATGCACTTGTGTTCTTGAGCTTG
ATCAGAAACATAGCGGAGCGTTGATGCTGAGGGCTCAGACTTTAGTCACTCTTAAAGAATACCAATCTGCTCTTTTTGAT
GTCACCAGGCTTATGGAGTTGAACCCTGATTCTGAGGTTTATCAGAACCTCGAAGCTCGCTTGAGGACGCAGTTGGTATA
TATATATACTCTCTGTCTTGCTTTCCCTTATTGATAGTGTTGGCTCGTTGGATTTGGATCTAAAAAGTGTGTCTTGTTTC
TCTTGGTCAAGGAAAGTCCCTTGCTCCAATTCCTGAGTCTGAAGCAGAATTGGAAGAAGAGAGTGACGTTGAACAAGACG
CTGAAGATAAAGAAAGTAGAGAAGTTGAGCTTGGTGTCAATGAGAGAAGAGATAAGAGGTTTGAGTCGGTAGTTTCCCTT
AGAAGAGATCTAGAGACTACAGGAGAAGATGCGATAAACAAGGGGGAAGTTGTTGCACCTAAAACACCAGAGGTTAGAGA
ACAGAACAGCAAGGAAGTGCCAATGTCTGGAAAGCAATCTAATGCATGGCAAGCCATACCTAAGCCTAAGGGTCATTCAA
CACTCGATTACGCCCGTTGGAATACAGTTGAAGATGATTCCAGTGAAGAAGAAGACGATGAAGACAGCGATGACAGTGAT
GAGTCGCCACCTCAGTACAGATTCCGTGTTAAGACAGTCGGGGTGCGTCCTGTGAAGTGAAACATTGTAGATAGGAACAT
GGGATGGTTTCTTTCATCCTGATATATTGCATATTGCACAGGAGAGCTGTGAAAAAAGCATTAGAGTGAAGGGGATAGTG
ATACCAAAGCAGACTAGTCATGTTTTGAATTGCCTCTTCTGTAATTGGTTTCAGCGGTCACCATGTATCAATGTGCTGTG
TCTTTTTATACATCTTCGAAAAGAAACATACCGAGTTTAGATAAGATACACAATACAGAAGACCATGTTCAAACCAAATG
GCCTGTTGTTCTATTTGTTAATACTTTCTTTGCCTCAGAGACTCTGCTTTGTTATCACCATGAAGATGATAATGATTTAG
AATTGAACAGAAATGGAATTTACAAGCTTCATTATTGATAAGTCACAAAAATACATCACTGCCAAAGTTTTGTATTCATG
ACATTACCAAAGCTAGATTTGATTAGCTCATATGAATAGGCCCATGCCTTTATCTATTCCTTCTCCCATCCCTTGCTTCT
CTCCCATTTCCACTGTGTGTCTCTCTTGCCGTTCCTTTATAATCTCTATGACTCCGACGATCATCATCTCTATCTCGTCA
ACTCTCCACATGGTGTATTCATCTTCCCTATTGTCTCTTT
>AT1G56100.3 | chr1:20980374-20983373 REVERSE LENGTH=3000
TTACTCCACCTTTTTATCTCTATGTAACTCAACAACATCGATGCTTACCATGCATCCCCCATATAAATAAATGATTCCCT
CTTTTATCACGATTTTTATTCATGCATGGTCTCATTTAGGCGACAATTACTTAACACTTCACCATCTAATAATCATACTA
AACTGATGTTGTAGAAATTACGCTCATCAATCCTTAAGGAAAAAAAAACTAGAGATTAATTATCTTGAGATGAATATCGT
CGCTTATAAAAACTTTTTAATTCTTCCTTAATAACATGGATACATTGGGGATAGTGGACCGTTAAATGGGCCATGTATCA
CCAACTCACCCCAACAATAGTTTCTGCGGTTTCGTCGCCCGGAGTCTTGCAAAGTGGAGATATGTGAAAATCCATTGAAA
TAATCAAATATATAAATGAGTCATTAACCAAAAGAGAGACTCATTATCTGTTGACGACGTTGTATTTTCCTAAGTAATTA
AGTGTTTTTGAATTTTCCAATAAAAAAGGCTTTTCATATTTCTCTAAGAAAGAAGAAACTCGCTTATAAATCTCAAAGAG
AGAGTGGAGTTCCATTTCTTCTTAACTTCATCAAAACCCTATTTTACATTTCTCTTACAATAATCTTCTGATGGCTGATT
CCGGTAAGCAATGTGTCTTTGTGAAGACTAGTATTGATACCCGTTTAGGGCTATCCTTGACAATTATGATAGCGTATCTG
CTTTCAAATGTGACTCTTCATAATCTCTTCCCTTTTCTTTTTAGTTTGGTAACTTTTTTAATTTGTAGTAACGAAACTCA
TATTTATCATTTTTTGTTTATTATACAGACATAATCTGCAAAGAACATAAGCAGTGTTTCCAAGTGTTGACAACATCACT
ATTTATGCCTTGAAGGTAACAACACGTTTTTGTTTTGGAAACAACGACAACAACAACTTAAGGAAGGAGTACTGTTTTTG
GTAAGTGATAATCATTACCACCCAAGCTAACATTCAAACCAAAAACCAGTTTAAGTTAACTTGGGTGGTGCTGATTATCA
CTTGTCGGATTGTATGATAAATATGAGTTTAGGTTAATTTGGGTGGTAATGACTATCACTTGTCGGATTGTATGATTTTA
AAAAACGCTCTTCAAAAGCCTCAGTAACAATGACTGGTTCTCTATCCGTCCACCTCGTACGTGTCGATTAGAAGGGTGAG
CTGCAGATTGGTGAAGTAGTTGAGAAGAAAACGAGAAAGAGAAAATCGAAAAGTGACAACAAGATCAGAAAGAAACCCTC
CGTAGAGACTCCAACAGAAGCGAAAGGTAACCTCTACTTTTTTTCTCTGTTATTGAATAGTATATAACATATGTTATCGA
TGCATATCAGTTGATTTAACTTTGTGTTGAATGGACCTTCAAAAGGAGGTAGCAAATGCTGATTTAGTCATGATTGACTA
AGACAATGATGAGTGTACCAAAGTAACATCTAAATTCTAGAACTAAGAATCAGAAACTTAAACCATATACAAACAAAATG
ACCTTTTTCAAGATCATTGTCTTGGTCAATCATGACTAAATCAGCATTTGCTATGGATAATATACATAATCTTCTAATCT
TTGGTACACTAGTAATCCTTGATTAGCTTTAAAAGTTGTAGATAATCTTCTAGCTGAATTAAACCAAACAACTGATGATG
CTGAGAAAGAAGGGATCATAGATGTTGTTAATGCTACTTCTGAAGCTATTGAAAACGGTAACTTCAGTTCTTGGTTGAAT
ATACCTACTTTTTCTTCTCTAGCATAATAGGCAATGGATCATTTCTATTGAATCGTAATTGTTGAATTTTGTGTAGAAAC
TGAAGTCGATCTCAAGGAAAAAGATGGTGATGAGGAGGCTAAATCTGAGAAGCCTAAAAAGAAAAAGGAGCAAAGAAAGT
CAAGATTCAAGAAGATGGTCTAGTTGCTTCTAGCTCAAGGAACGCTGAGGAAGATGGTGTCTCGAGAGATCCACAGGAGA
AACAAGAATATGGATAAAGTTGTGAAGAAGCCGAGCAAGAGATCGAAAAAGGAACAGTGTTCGAACATTGTGGAGAACAA
TGCTTAAGGATTGTCTGCAATGACTTTCAAGATCATTGATCCCTTCTTTTTTTTTGGAACTTTTGGTTTTGTCTTCGCTT
TATTTTTTCTCTATGGAACTTAAGCAACCTATATCTCGGTTTATAAGCAAGTTATTTCCTCTTTTCTTCTCTTAACTTTT
ATTTTGTTTTCATGCGTGGTTTTACATATGGTTAACTGCTAAACATTCCATTATCTCTACTTATCAATCAACAGATCATA
GTAAACGTAATTTCGTAGAAGTTAAGCACATACATCTTCTAAAAACTAGAGATTATTTATCTTGAGAAATCTGTACATAT
TTCAAACAATTCTATATATATCCAAGGGTGAATGGGCCTGAGGGGACTGTTAAATGGGCCATATATCACCCTCCAACCCA
ACAATACTGCCAGATGGCGGGATTAGGAATTTAGTATTCTTTAAAAATAAAATTAAAGAATGAGAATATTACACGTAGAG
GCACTATTTTGAAACTTTAGCCACAAATAGGCACTTTGAAAGGAGAAGACACTTTACCAAATCAAAATTCCCAAATTGCC
CTCTGAACCACAACGCTTTCTCCTCATTTTCTCTCTCAACTCTTTTCTTTATCGTCTTTATTTCTCTCTCTTTCCAAAAT
CAAAACCAATTTTTTACGGGAATCTCAATATTCCAAATCAAAACTAAAAACCCAATTTCATATGATTTATCATCATCTTC
CCTGTCTCTCAACAATTATTTGATTTGGTTCCATTTATTTATCTCCTTGATTAAGGAATCTCTGTCATCGATTACAATGA
AAAGTGAGGATGTTAACCATGATCAGTTACCTTCTAAGCAATCTGGGCTTGAAACGGTTCGTGATGTTGAGAACGCGAGT
AGCAGCAAAAAGGCCATTGTCGATGTAACTTCATCTGAGG
>AT1G56100.2 | chr1:20980374-20983373 REVERSE LENGTH=3000
TTACTCCACCTTTTTATCTCTATGTAACTCAACAACATCGATGCTTACCATGCATCCCCCATATAAATAAATGATTCCCT
CTTTTATCACGATTTTTATTCATGCATGGTCTCATTTAGGCGACAATTACTTAACACTTCACCATCTAATAATCATACTA
AACTGATGTTGTAGAAATTACGCTCATCAATCCTTAAGGAAAAAAAAACTAGAGATTAATTATCTTGAGATGAATATCGT
CGCTTATAAAAACTTTTTAATTCTTCCTTAATAACATGGATACATTGGGGATAGTGGACCGTTAAATGGGCCATGTATCA
CCAACTCACCCCAACAATAGTTTCTGCGGTTTCGTCGCCCGGAGTCTTGCAAAGTGGAGATATGTGAAAATCCATTGAAA
TAATCAAATATATAAATGAGTCATTAACCAAAAGAGAGACTCATTATCTGTTGACGACGTTGTATTTTCCTAAGTAATTA
AGTGTTTTTGAATTTTCCAATAAAAAAGGCTTTTCATATTTCTCTAAGAAAGAAGAAACTCGCTTATAAATCTCAAAGAG
AGAGTGGAGTTCCATTTCTTCTTAACTTCATCAAAACCCTATTTTACATTTCTCTTACAATAATCTTCTGATGGCTGATT
CCGGTAAGCAATGTGTCTTTGTGAAGACTAGTATTGATACCCGTTTAGGGCTATCCTTGACAATTATGATAGCGTATCTG
CTTTCAAATGTGACTCTTCATAATCTCTTCCCTTTTCTTTTTAGTTTGGTAACTTTTTTAATTTGTAGTAACGAAACTCA
TATTTATCATTTTTTGTTTATTATACAGACATAATCTGCAAAGAACATAAGCAGTGTTTCCAAGTGTTGACAACATCACT
ATTTATGCCTTGAAGGTAACAACACGTTTTTGTTTTGGAAACAACGACAACAACAACTTAAGGAAGGAGTACTGTTTTTG
GTAAGTGATAATCATTACCACCCAAGCTAACATTCAAACCAAAAACCAGTTTAAGTTAACTTGGGTGGTGCTGATTATCA
CTTGTCGGATTGTATGATAAATATGAGTTTAGGTTAATTTGGGTGGTAATGACTATCACTTGTCGGATTGTATGATTTTA
AAAAACGCTCTTCAAAAGCCTCAGTAACAATGACTGGTTCTCTATCCGTCCACCTCGTACGTGTCGATTAGAAGGGTGAG
CTGCAGATTGGTGAAGTAGTTGAGAAGAAAACGAGAAAGAGAAAATCGAAAAGTGACAACAAGATCAGAAAGAAACCCTC
CGTAGAGACTCCAACAGAAGCGAAAGGTAACCTCTACTTTTTTTCTCTGTTATTGAATAGTATATAACATATGTTATCGA
TGCATATCAGTTGATTTAACTTTGTGTTGAATGGACCTTCAAAAGGAGGTAGCAAATGCTGATTTAGTCATGATTGACTA
AGACAATGATGAGTGTACCAAAGTAACATCTAAATTCTAGAACTAAGAATCAGAAACTTAAACCATATACAAACAAAATG
ACCTTTTTCAAGATCATTGTCTTGGTCAATCATGACTAAATCAGCATTTGCTATGGATAATATACATAATCTTCTAATCT
TTGGTACACTAGTAATCCTTGATTAGCTTTAAAAGTTGTAGATAATCTTCTAGCTGAATTAAACCAAACAACTGATGATG
CTGAGAAAGAAGGGATCATAGATGTTGTTAATGCTACTTCTGAAGCTATTGAAAACGGTAACTTCAGTTCTTGGTTGAAT
ATACCTACTTTTTCTTCTCTAGCATAATAGGCAATGGATCATTTCTATTGAATCGTAATTGTTGAATTTTGTGTAGAAAC
TGAAGTCGATCTCAAGGAAAAAGATGGTGATGAGGAGGCTAAATCTGAGAAGCCTAAAAAGAAAAAGGAGCAAAGAAAGT
CAAGATTCAAGAAGATGGTCTAGTTGCTTCTAGCTCAAGGAACGCTGAGGAAGATGGTGTCTCGAGAGATCCACAGGAGA
AACAAGAATATGGATAAAGTTGTGAAGAAGCCGAGCAAGAGATCGAAAAAGGAACAGTGTTCGAACATTGTGGAGAACAA
TGCTTAAGGATTGTCTGCAATGACTTTCAAGATCATTGATCCCTTCTTTTTTTTTGGAACTTTTGGTTTTGTCTTCGCTT
TATTTTTTCTCTATGGAACTTAAGCAACCTATATCTCGGTTTATAAGCAAGTTATTTCCTCTTTTCTTCTCTTAACTTTT
ATTTTGTTTTCATGCGTGGTTTTACATATGGTTAACTGCTAAACATTCCATTATCTCTACTTATCAATCAACAGATCATA
GTAAACGTAATTTCGTAGAAGTTAAGCACATACATCTTCTAAAAACTAGAGATTATTTATCTTGAGAAATCTGTACATAT
TTCAAACAATTCTATATATATCCAAGGGTGAATGGGCCTGAGGGGACTGTTAAATGGGCCATATATCACCCTCCAACCCA
ACAATACTGCCAGATGGCGGGATTAGGAATTTAGTATTCTTTAAAAATAAAATTAAAGAATGAGAATATTACACGTAGAG
GCACTATTTTGAAACTTTAGCCACAAATAGGCACTTTGAAAGGAGAAGACACTTTACCAAATCAAAATTCCCAAATTGCC
CTCTGAACCACAACGCTTTCTCCTCATTTTCTCTCTCAACTCTTTTCTTTATCGTCTTTATTTCTCTCTCTTTCCAAAAT
CAAAACCAATTTTTTACGGGAATCTCAATATTCCAAATCAAAACTAAAAACCCAATTTCATATGATTTATCATCATCTTC
CCTGTCTCTCAACAATTATTTGATTTGGTTCCATTTATTTATCTCCTTGATTAAGGAATCTCTGTCATCGATTACAATGA
AAAGTGAGGATGTTAACCATGATCAGTTACCTTCTAAGCAATCTGGGCTTGAAACGGTTCGTGATGTTGAGAACGCGAGT
AGCAGCAAAAAGGCCATTGTCGATGTAACTTCATCTGAGG
>AT1G56105.1 | chr1:20984403-20987402 FORWARD LENGTH=3000
ACAAACTTAAGATATTGCCAAACCTTGAATCGTTTCCAGACCAAAACAAAAATTCTCCGATGTTCACTACGAAAAACAGA
CGACATTAATTTAGCTCAAAAAAAAAATACAATACAGGGTTTGTTAATGTTGCATCCCTTTCTATTCAGCGCTCTTAGAC
TTCTTCTTCTTCTTCTTGGTGCTGTGACCATCATCAGTCTCCTCTTCTCCTCCAGCTTTACTCTTCTTTGTCTTCTTCTT
CTCTGATTTCTCGTTCTCCTCTGCAGTCTCCATCTTCCTCTTCTCTTTCTTCTTCTTTTTCTCTGACTTGTCCTCCTCCA
TTGCCACCACCTCTTCTTCTTCTTCACCCTTTGCCTTCTTCTTCTTGCTTTTCTTCACCGAGGCATCAACTGGCTCCTTC
CCTTCCTCTTCTAAAGGAGGAACAGATAAAAAAACACTGAGTTTGCCATCATAAAGAGGACTCTGATTACAACCAAAAAA
AAACAGCTACAAGAAATACCTTGCTTTAGATTCTCTATCACCTCCTTCATTACATCCACGTTCTTGCGTGGGGCAACACC
TTTGTCATAAAATTCTAGCCTTTCCTCAACTTGTTCGCGAAGCTTCTCACCAAAAGCAGTAGTTGCACCATCTGCATAGG
ACATCAGGGCACATAATTTAACACTTTCACAACAGAATTCATAATCCAAAACTCTTCTTCAAGGAGTTTCAGATTTTTAC
CAGCAAAACAATCAATCCGGGATGCTATAGAGCACTTGTTTGCAAGATAACGAGCGATACGGCCCTTGTTCTTAGCAGAT
GCTCGGCCAATGAAGGAAGAATGGAAAATCAATCCATACTTGGGAGTGTTTCCACGTGTTTTAAGTGCCCTGAAATACCA
CAGCAGTTCATGTCACAAGCAGCACTAAAAGGAAACTGGTGAACATTAAAAATATAGTGCCAGATATTGCACCTGAAAAG
AGCCTTCTCGGCTCCAAGAATCTGGAGGGTGGAAGATGGGCATTTAGCAAGGTTAGTCAGACTTCCAGCATGTGAAATCA
AACGGGCACCGACCATTTCTCCAATCAAAGCAGCCAAATTAGGGGCAATGTCGCTCATCTTAGTGACAAGATAATCATAG
AGCTTCTTCCTGTAGTCAGCAAGGTCCATAACTTTCTGAGCAAAGGTCTGTACGTTGATTAAGTCAAGCGGTGATAAATC
CGAGCCTGCCAATAGGGAAGAGAGTAAATGTCTCAGGACATAAGTTAACAGAAACACACATTAACTCAAAGCTACCAAAA
AAGTCAGCTCAAAATTTTTACCCATGGATGCTTTTCCAGCTTCGATGACCTCCTTTGCCTTATCTTCATCCCCTAAGACT
TCAGTAAGCATGGGGATGTGATCTTCAGTCAACTTTGACTTGTCATCAATCATCTTTGAAACACGGGCGTAAAGATAGTT
GTCATTGACTATCTTCACTAGTTCGGGGAAGTGCCACGAATACCATTCCCTGTAATAACATTATAAACAGTTCAGCTACC
AATTTTCTCGAGGAAAACACACAATCTGAAAGGGAAAAGCACAAAACAAACCTGACTCTCATGGCAAAGGAATTGATATC
CTTATCAAGCGTGTCAAGCATGAAGATAGCTTGAATAACCATGTTATCCACTCGGTTAACATTGAACTTCACCTTGGCTC
TGCTGTAGCTGTGAGCTAATCCAAGCTGAGATTTTTCAAGATCACCAGGCTACATAAACAGAAATTTTTTATGAGAACAC
AAACCATATGAGATAAGCAAACAGACAAAAAGATTTTAAACACATAGAAAGGAGATCACACCTTTAAGTCCTTGATAAAC
CTATCAAAATGCTGGCGAACACCTCTGAGAAGCTCAAGAACAAACTCATTGCTCTGGCATGGGATTTTAGTAGCTTCAAA
TATATGTGAACCGAGTTTAGGCTCAGCCAATCCTAAACTGAACTTGGGTTTCTTTCCCTCCTTGACCTTAGGAAGATTCA
ACTCCAGAAAACTTCTAAGCTCATCAGTCATAACACCTACCAATATCACATTAAAACCAATTCCAAAAGCATCAATGACA
AAACCAAAACAATGAAACAAAAACAGAACACAAAAACAAGAATCAACCATAAATTAAAGCTCTTTCTACAATATATCCAG
GAAATTTGAACTATAAGGTTTTAAATCGAAGTGTCTACTCTAGCTCTAAATACAAGAACAAGCTACTCAACACAACACAT
GAATATACAGAACAAAGAATAAGAAGAGAGTAATGAAGAGTCTGACCTTCAGAGACGGCGTTGACTTGGTTGAGAGCATC
GAGAGCAGACTCAAAGGGATGAAACGCTGTGAGCTGAACAACACGGCCAAAGCGACTGAGGTCGGAGACAGAAGTCCGAA
CCGCCTCAGTGTTCTGTCCGATCTCATCTAGTCCGTGAACCTCGAAGAGACCATAGCCGGAAGAAGACTCGTAGATAACA
TACATCGCCATTTTTTGAGGAGAAGAAACTAAAACCCTAAAGACCTACTGAGCGAGAAGAAATATACAACGAACGAAACT
AGGGTTTCAGGGGTTTAATAAGCGCATCTGTTGATGGCGCTGCTCTTGAAAAATTCAATGGGCCAGGCCCATTTAACGGT
GTGTTAGTTGTACTAGCTTATAAAATGCCCGGCCCATCACAACAGGTTAACTTTCTTTTTTTTTTTTTTTTTTTTTTTTT
TTGGTCATCCTTGCAAGATATCAAAAGTTTGTTACAAAAATTGAAAAATTGTCAACTAAAATATTATTATTGAATGAAAG
TGAAATCTGTTTCTCCACATCCTTATATAGAAGAAAATTGTCAACTTCCATATACAAGCATATCAAATTATAGAGGGGAC
AATCTTCATCTTCCCTCCTTGATCTTGAATCCAACCATTGGCTTCGATTCGCCGTCTCTAAGTGGCATCTCCGGGCCAGG
CGCTATAAAGCTCGTCGAGAAGCTAGTGTCTTTCGTTTGA
>AT1G56110.1 | chr1:20981544-20984543 REVERSE LENGTH=3000
AAAGGGATGCAACATTAACAAACCCTGTATTGTATTTTTTTTTTGAGCTAAATTAATGTCGTCTGTTTTTCGTAGTGAAC
ATCGGAGAATTTTTGTTTTGGTCTGGAAACGATTCAAGGTTTGGCAATATCTTAAGTTTGTTTAGGTTTTCACTATTTTG
ACGTTTGCAACCGTGAAGGAGGCTCCTCCATTTTATAAAATACAATTACCAATTCCAGTGCTTTGCAAATGTTTCAATAA
TAGCTAAACTAACTACCAAATTGGAAAACTAGCTTAACAAGTTTGTGAAAATGAATTTGGAGCCATATGATTTATTATTT
TACCCAAATGGAGTAATAGAAGAAGAGCAGCTCGCGTTTGAATGGTCAGTTAACATTAACAAAAGGTAAAATTGAATAGA
TGTTAAAACTTGTGTAAGTAAACAATAGAGCTACCTCCTTTTGAGAAGGATAGATAAACTCGTGACCAACCACATTCCCA
GTCCCATATTCTTAGTACAAATAAGAAATTCACACCCCTCAAAGAAATATAACATAATCAATCATAGGAAATATACTTCG
CATAATGACGATAATGATCAAGTTTCTCCTGTTAGCTCTGCTCGTGATCTCTCCGATTTGCGCCGAGAAGGACCTGATGA
AAGAGGAATGCCATAATGCACAAGTTCCGACCATTTGCATGCAATGTCTTGAATCCGACCCAACCTCCGTTCATGCAGAC
CGTGTTGGCATCGCCGAGATCATCATACACTGTCTCGACTCTCGTCTCGATATCATCACCAAGCAAGTTTTCCCTTCTAA
TAACCATACATATATATTAACTTAGATATATGACAATATTCTCTAACTAATATATCAATCTTTTTATTGTTCTAGTAACA
TTACAAATATATTGTCACTGGGAGGAGGAACGAAAGAAGTGAGAAAAATCTTGGAGGATTGCAGAAATGACACGTCGACG
GTGGCACCTAAACTACTGTCGGAAGCCAAAACAGGTCTGAAAACCGGTGATTACGACAAAGCCGCCAAATCGATAGAGTA
TGCTAGCATTCCTCATAGCTGTGGATTAAAGCAACCAAGTGTCGAGTTTGAGTTTCTTCAACTGTTTAGTCAAATCAGTA
TCTATACTCAACTCTCTGATGCTGCCATGAGAATCATTGATCGCTTCTAATTACTCCACCTTTTTATCTCTATGTAACTC
AACAACATCGATGCTTACCATGCATCCCCCATATAAATAAATGATTCCCTCTTTTATCACGATTTTTATTCATGCATGGT
CTCATTTAGGCGACAATTACTTAACACTTCACCATCTAATAATCATACTAAACTGATGTTGTAGAAATTACGCTCATCAA
TCCTTAAGGAAAAAAAAACTAGAGATTAATTATCTTGAGATGAATATCGTCGCTTATAAAAACTTTTTAATTCTTCCTTA
ATAACATGGATACATTGGGGATAGTGGACCGTTAAATGGGCCATGTATCACCAACTCACCCCAACAATAGTTTCTGCGGT
TTCGTCGCCCGGAGTCTTGCAAAGTGGAGATATGTGAAAATCCATTGAAATAATCAAATATATAAATGAGTCATTAACCA
AAAGAGAGACTCATTATCTGTTGACGACGTTGTATTTTCCTAAGTAATTAAGTGTTTTTGAATTTTCCAATAAAAAAGGC
TTTTCATATTTCTCTAAGAAAGAAGAAACTCGCTTATAAATCTCAAAGAGAGAGTGGAGTTCCATTTCTTCTTAACTTCA
TCAAAACCCTATTTTACATTTCTCTTACAATAATCTTCTGATGGCTGATTCCGGTAAGCAATGTGTCTTTGTGAAGACTA
GTATTGATACCCGTTTAGGGCTATCCTTGACAATTATGATAGCGTATCTGCTTTCAAATGTGACTCTTCATAATCTCTTC
CCTTTTCTTTTTAGTTTGGTAACTTTTTTAATTTGTAGTAACGAAACTCATATTTATCATTTTTTGTTTATTATACAGAC
ATAATCTGCAAAGAACATAAGCAGTGTTTCCAAGTGTTGACAACATCACTATTTATGCCTTGAAGGTAACAACACGTTTT
TGTTTTGGAAACAACGACAACAACAACTTAAGGAAGGAGTACTGTTTTTGGTAAGTGATAATCATTACCACCCAAGCTAA
CATTCAAACCAAAAACCAGTTTAAGTTAACTTGGGTGGTGCTGATTATCACTTGTCGGATTGTATGATAAATATGAGTTT
AGGTTAATTTGGGTGGTAATGACTATCACTTGTCGGATTGTATGATTTTAAAAAACGCTCTTCAAAAGCCTCAGTAACAA
TGACTGGTTCTCTATCCGTCCACCTCGTACGTGTCGATTAGAAGGGTGAGCTGCAGATTGGTGAAGTAGTTGAGAAGAAA
ACGAGAAAGAGAAAATCGAAAAGTGACAACAAGATCAGAAAGAAACCCTCCGTAGAGACTCCAACAGAAGCGAAAGGTAA
CCTCTACTTTTTTTCTCTGTTATTGAATAGTATATAACATATGTTATCGATGCATATCAGTTGATTTAACTTTGTGTTGA
ATGGACCTTCAAAAGGAGGTAGCAAATGCTGATTTAGTCATGATTGACTAAGACAATGATGAGTGTACCAAAGTAACATC
TAAATTCTAGAACTAAGAATCAGAAACTTAAACCATATACAAACAAAATGACCTTTTTCAAGATCATTGTCTTGGTCAAT
CATGACTAAATCAGCATTTGCTATGGATAATATACATAATCTTCTAATCTTTGGTACACTAGTAATCCTTGATTAGCTTT
AAAAGTTGTAGATAATCTTCTAGCTGAATTAAACCAAACAACTGATGATGCTGAGAAAGAAGGGATCATAGATGTTGTTA
ATGCTACTTCTGAAGCTATTGAAAACGGTAACTTCAGTTCTTGGTTGAATATACCTACTTTTTCTTCTCTAGCATAATAG
GCAATGGATCATTTCTATTGAATCGTAATTGTTGAATTTT
>AT1G56120.3 | chr1:20984288-20987287 REVERSE LENGTH=3000
AGATTGTCCCCTCTATAATTTGATATGCTTGTATATGGAAGTTGACAATTTTCTTCTATATAAGGATGTGGAGAAACAGA
TTTCACTTTCATTCAATAATAATATTTTAGTTGACAATTTTTCAATTTTTGTAACAAACTTTTGATATCTTGCAAGGATG
ACCAAAAAAAAAAAAAAAAAAAAAAAAAAAGAAAGTTAACCTGTTGTGATGGGCCGGGCATTTTATAAGCTAGTACAACT
AACACACCGTTAAATGGGCCTGGCCCATTGAATTTTTCAAGAGCAGCGCCATCAACAGATGCGCTTATTAAACCCCTGAA
ACCCTAGTTTCGTTCGTTGTATATTTCTTCTCGCTCAGTAGGTCTTTAGGGTTTTAGTTTCTTCTCCTCAAAAAATGGCG
ATGTATGTTATCTACGAGTCTTCTTCCGGCTATGGTCTCTTCGAGGTTCACGGACTAGATGAGATCGGACAGAACACTGA
GGCGGTTCGGACTTCTGTCTCCGACCTCAGTCGCTTTGGCCGTGTTGTTCAGCTCACAGCGTTTCATCCCTTTGAGTCTG
CTCTCGATGCTCTCAACCAAGTCAACGCCGTCTCTGAAGGTCAGACTCTTCATTACTCTCTTCTTATTCTTTGTTCTGTA
TATTCATGTGTTGTGTTGAGTAGCTTGTTCTTGTATTTAGAGCTAGAGTAGACACTTCGATTTAAAACCTTATAGTTCAA
ATTTCCTGGATATATTGTAGAAAGAGCTTTAATTTATGGTTGATTCTTGTTTTTGTGTTCTGTTTTTGTTTCATTGTTTT
GGTTTTGTCATTGATGCTTTTGGAATTGGTTTTAATGTGATATTGGTAGGTGTTATGACTGATGAGCTTAGAAGTTTTCT
GGAGTTGAATCTTCCTAAGGTCAAGGAGGGAAAGAAACCCAAGTTCAGTTTAGGATTGGCTGAGCCTAAACTCGGTTCAC
ATATATTTGAAGCTACTAAAATCCCATGCCAGAGCAATGAGTTTGTTCTTGAGCTTCTCAGAGGTGTTCGCCAGCATTTT
GATAGGTTTATCAAGGACTTAAAGGTGTGATCTCCTTTCTATGTGTTTAAAATCTTTTTGTCTGTTTGCTTATCTCATAT
GGTTTGTGTTCTCATAAAAAATTTCTGTTTATGTAGCCTGGTGATCTTGAAAAATCTCAGCTTGGATTAGCTCACAGCTA
CAGCAGAGCCAAGGTGAAGTTCAATGTTAACCGAGTGGATAACATGGTTATTCAAGCTATCTTCATGCTTGACACGCTTG
ATAAGGATATCAATTCCTTTGCCATGAGAGTCAGGTTTGTTTTGTGCTTTTCCCTTTCAGATTGTGTGTTTTCCTCGAGA
AAATTGGTAGCTGAACTGTTTATAATGTTATTACAGGGAATGGTATTCGTGGCACTTCCCCGAACTAGTGAAGATAGTCA
ATGACAACTATCTTTACGCCCGTGTTTCAAAGATGATTGATGACAAGTCAAAGTTGACTGAAGATCACATCCCCATGCTT
ACTGAAGTCTTAGGGGATGAAGATAAGGCAAAGGAGGTCATCGAAGCTGGAAAAGCATCCATGGGTAAAAATTTTGAGCT
GACTTTTTTGGTAGCTTTGAGTTAATGTGTGTTTCTGTTAACTTATGTCCTGAGACATTTACTCTCTTCCCTATTGGCAG
GCTCGGATTTATCACCGCTTGACTTAATCAACGTACAGACCTTTGCTCAGAAAGTTATGGACCTTGCTGACTACAGGAAG
AAGCTCTATGATTATCTTGTCACTAAGATGAGCGACATTGCCCCTAATTTGGCTGCTTTGATTGGAGAAATGGTCGGTGC
CCGTTTGATTTCACATGCTGGAAGTCTGACTAACCTTGCTAAATGCCCATCTTCCACCCTCCAGATTCTTGGAGCCGAGA
AGGCTCTTTTCAGGTGCAATATCTGGCACTATATTTTTAATGTTCACCAGTTTCCTTTTAGTGCTGCTTGTGACATGAAC
TGCTGTGGTATTTCAGGGCACTTAAAACACGTGGAAACACTCCCAAGTATGGATTGATTTTCCATTCTTCCTTCATTGGC
CGAGCATCTGCTAAGAACAAGGGCCGTATCGCTCGTTATCTTGCAAACAAGTGCTCTATAGCATCCCGGATTGATTGTTT
TGCTGGTAAAAATCTGAAACTCCTTGAAGAAGAGTTTTGGATTATGAATTCTGTTGTGAAAGTGTTAAATTATGTGCCCT
GATGTCCTATGCAGATGGTGCAACTACTGCTTTTGGTGAGAAGCTTCGCGAACAAGTTGAGGAAAGGCTAGAATTTTATG
ACAAAGGTGTTGCCCCACGCAAGAACGTGGATGTAATGAAGGAGGTGATAGAGAATCTAAAGCAAGGTATTTCTTGTAGC
TGTTTTTTTTTGGTTGTAATCAGAGTCCTCTTTATGATGGCAAACTCAGTGTTTTTTTATCTGTTCCTCCTTTAGAAGAG
GAAGGGAAGGAGCCAGTTGATGCCTCGGTGAAGAAAAGCAAGAAGAAGAAGGCAAAGGGTGAAGAAGAAGAAGAGGTGGT
GGCAATGGAGGAGGACAAGTCAGAGAAAAAGAAGAAGAAAGAGAAGAGGAAGATGGAGACTGCAGAGGAGAACGAGAAAT
CAGAGAAGAAGAAGACAAAGAAGAGTAAAGCTGGAGGAGAAGAGGAGACTGATGATGGTCACAGCACCAAGAAGAAGAAG
AAGAAGTCTAAGAGCGCTGAATAGAAAGGGATGCAACATTAACAAACCCTGTATTGTATTTTTTTTTTGAGCTAAATTAA
TGTCGTCTGTTTTTCGTAGTGAACATCGGAGAATTTTTGTTTTGGTCTGGAAACGATTCAAGGTTTGGCAATATCTTAAG
TTTGTTTAGGTTTTCACTATTTTGACGTTTGCAACCGTGAAGGAGGCTCCTCCATTTTATAAAATACAATTACCAATTCC
AGTGCTTTGCAAATGTTTCAATAATAGCTAAACTAACTAC
>AT1G56120.2 | chr1:20984288-20987287 REVERSE LENGTH=3000
AGATTGTCCCCTCTATAATTTGATATGCTTGTATATGGAAGTTGACAATTTTCTTCTATATAAGGATGTGGAGAAACAGA
TTTCACTTTCATTCAATAATAATATTTTAGTTGACAATTTTTCAATTTTTGTAACAAACTTTTGATATCTTGCAAGGATG
ACCAAAAAAAAAAAAAAAAAAAAAAAAAAAGAAAGTTAACCTGTTGTGATGGGCCGGGCATTTTATAAGCTAGTACAACT
AACACACCGTTAAATGGGCCTGGCCCATTGAATTTTTCAAGAGCAGCGCCATCAACAGATGCGCTTATTAAACCCCTGAA
ACCCTAGTTTCGTTCGTTGTATATTTCTTCTCGCTCAGTAGGTCTTTAGGGTTTTAGTTTCTTCTCCTCAAAAAATGGCG
ATGTATGTTATCTACGAGTCTTCTTCCGGCTATGGTCTCTTCGAGGTTCACGGACTAGATGAGATCGGACAGAACACTGA
GGCGGTTCGGACTTCTGTCTCCGACCTCAGTCGCTTTGGCCGTGTTGTTCAGCTCACAGCGTTTCATCCCTTTGAGTCTG
CTCTCGATGCTCTCAACCAAGTCAACGCCGTCTCTGAAGGTCAGACTCTTCATTACTCTCTTCTTATTCTTTGTTCTGTA
TATTCATGTGTTGTGTTGAGTAGCTTGTTCTTGTATTTAGAGCTAGAGTAGACACTTCGATTTAAAACCTTATAGTTCAA
ATTTCCTGGATATATTGTAGAAAGAGCTTTAATTTATGGTTGATTCTTGTTTTTGTGTTCTGTTTTTGTTTCATTGTTTT
GGTTTTGTCATTGATGCTTTTGGAATTGGTTTTAATGTGATATTGGTAGGTGTTATGACTGATGAGCTTAGAAGTTTTCT
GGAGTTGAATCTTCCTAAGGTCAAGGAGGGAAAGAAACCCAAGTTCAGTTTAGGATTGGCTGAGCCTAAACTCGGTTCAC
ATATATTTGAAGCTACTAAAATCCCATGCCAGAGCAATGAGTTTGTTCTTGAGCTTCTCAGAGGTGTTCGCCAGCATTTT
GATAGGTTTATCAAGGACTTAAAGGTGTGATCTCCTTTCTATGTGTTTAAAATCTTTTTGTCTGTTTGCTTATCTCATAT
GGTTTGTGTTCTCATAAAAAATTTCTGTTTATGTAGCCTGGTGATCTTGAAAAATCTCAGCTTGGATTAGCTCACAGCTA
CAGCAGAGCCAAGGTGAAGTTCAATGTTAACCGAGTGGATAACATGGTTATTCAAGCTATCTTCATGCTTGACACGCTTG
ATAAGGATATCAATTCCTTTGCCATGAGAGTCAGGTTTGTTTTGTGCTTTTCCCTTTCAGATTGTGTGTTTTCCTCGAGA
AAATTGGTAGCTGAACTGTTTATAATGTTATTACAGGGAATGGTATTCGTGGCACTTCCCCGAACTAGTGAAGATAGTCA
ATGACAACTATCTTTACGCCCGTGTTTCAAAGATGATTGATGACAAGTCAAAGTTGACTGAAGATCACATCCCCATGCTT
ACTGAAGTCTTAGGGGATGAAGATAAGGCAAAGGAGGTCATCGAAGCTGGAAAAGCATCCATGGGTAAAAATTTTGAGCT
GACTTTTTTGGTAGCTTTGAGTTAATGTGTGTTTCTGTTAACTTATGTCCTGAGACATTTACTCTCTTCCCTATTGGCAG
GCTCGGATTTATCACCGCTTGACTTAATCAACGTACAGACCTTTGCTCAGAAAGTTATGGACCTTGCTGACTACAGGAAG
AAGCTCTATGATTATCTTGTCACTAAGATGAGCGACATTGCCCCTAATTTGGCTGCTTTGATTGGAGAAATGGTCGGTGC
CCGTTTGATTTCACATGCTGGAAGTCTGACTAACCTTGCTAAATGCCCATCTTCCACCCTCCAGATTCTTGGAGCCGAGA
AGGCTCTTTTCAGGTGCAATATCTGGCACTATATTTTTAATGTTCACCAGTTTCCTTTTAGTGCTGCTTGTGACATGAAC
TGCTGTGGTATTTCAGGGCACTTAAAACACGTGGAAACACTCCCAAGTATGGATTGATTTTCCATTCTTCCTTCATTGGC
CGAGCATCTGCTAAGAACAAGGGCCGTATCGCTCGTTATCTTGCAAACAAGTGCTCTATAGCATCCCGGATTGATTGTTT
TGCTGGTAAAAATCTGAAACTCCTTGAAGAAGAGTTTTGGATTATGAATTCTGTTGTGAAAGTGTTAAATTATGTGCCCT
GATGTCCTATGCAGATGGTGCAACTACTGCTTTTGGTGAGAAGCTTCGCGAACAAGTTGAGGAAAGGCTAGAATTTTATG
ACAAAGGTGTTGCCCCACGCAAGAACGTGGATGTAATGAAGGAGGTGATAGAGAATCTAAAGCAAGGTATTTCTTGTAGC
TGTTTTTTTTTGGTTGTAATCAGAGTCCTCTTTATGATGGCAAACTCAGTGTTTTTTTATCTGTTCCTCCTTTAGAAGAG
GAAGGGAAGGAGCCAGTTGATGCCTCGGTGAAGAAAAGCAAGAAGAAGAAGGCAAAGGGTGAAGAAGAAGAAGAGGTGGT
GGCAATGGAGGAGGACAAGTCAGAGAAAAAGAAGAAGAAAGAGAAGAGGAAGATGGAGACTGCAGAGGAGAACGAGAAAT
CAGAGAAGAAGAAGACAAAGAAGAGTAAAGCTGGAGGAGAAGAGGAGACTGATGATGGTCACAGCACCAAGAAGAAGAAG
AAGAAGTCTAAGAGCGCTGAATAGAAAGGGATGCAACATTAACAAACCCTGTATTGTATTTTTTTTTTGAGCTAAATTAA
TGTCGTCTGTTTTTCGTAGTGAACATCGGAGAATTTTTGTTTTGGTCTGGAAACGATTCAAGGTTTGGCAATATCTTAAG
TTTGTTTAGGTTTTCACTATTTTGACGTTTGCAACCGTGAAGGAGGCTCCTCCATTTTATAAAATACAATTACCAATTCC
AGTGCTTTGCAAATGTTTCAATAATAGCTAAACTAACTAC
>AT1G56120.1 | chr1:20984288-20987287 REVERSE LENGTH=3000
AGATTGTCCCCTCTATAATTTGATATGCTTGTATATGGAAGTTGACAATTTTCTTCTATATAAGGATGTGGAGAAACAGA
TTTCACTTTCATTCAATAATAATATTTTAGTTGACAATTTTTCAATTTTTGTAACAAACTTTTGATATCTTGCAAGGATG
ACCAAAAAAAAAAAAAAAAAAAAAAAAAAAGAAAGTTAACCTGTTGTGATGGGCCGGGCATTTTATAAGCTAGTACAACT
AACACACCGTTAAATGGGCCTGGCCCATTGAATTTTTCAAGAGCAGCGCCATCAACAGATGCGCTTATTAAACCCCTGAA
ACCCTAGTTTCGTTCGTTGTATATTTCTTCTCGCTCAGTAGGTCTTTAGGGTTTTAGTTTCTTCTCCTCAAAAAATGGCG
ATGTATGTTATCTACGAGTCTTCTTCCGGCTATGGTCTCTTCGAGGTTCACGGACTAGATGAGATCGGACAGAACACTGA
GGCGGTTCGGACTTCTGTCTCCGACCTCAGTCGCTTTGGCCGTGTTGTTCAGCTCACAGCGTTTCATCCCTTTGAGTCTG
CTCTCGATGCTCTCAACCAAGTCAACGCCGTCTCTGAAGGTCAGACTCTTCATTACTCTCTTCTTATTCTTTGTTCTGTA
TATTCATGTGTTGTGTTGAGTAGCTTGTTCTTGTATTTAGAGCTAGAGTAGACACTTCGATTTAAAACCTTATAGTTCAA
ATTTCCTGGATATATTGTAGAAAGAGCTTTAATTTATGGTTGATTCTTGTTTTTGTGTTCTGTTTTTGTTTCATTGTTTT
GGTTTTGTCATTGATGCTTTTGGAATTGGTTTTAATGTGATATTGGTAGGTGTTATGACTGATGAGCTTAGAAGTTTTCT
GGAGTTGAATCTTCCTAAGGTCAAGGAGGGAAAGAAACCCAAGTTCAGTTTAGGATTGGCTGAGCCTAAACTCGGTTCAC
ATATATTTGAAGCTACTAAAATCCCATGCCAGAGCAATGAGTTTGTTCTTGAGCTTCTCAGAGGTGTTCGCCAGCATTTT
GATAGGTTTATCAAGGACTTAAAGGTGTGATCTCCTTTCTATGTGTTTAAAATCTTTTTGTCTGTTTGCTTATCTCATAT
GGTTTGTGTTCTCATAAAAAATTTCTGTTTATGTAGCCTGGTGATCTTGAAAAATCTCAGCTTGGATTAGCTCACAGCTA
CAGCAGAGCCAAGGTGAAGTTCAATGTTAACCGAGTGGATAACATGGTTATTCAAGCTATCTTCATGCTTGACACGCTTG
ATAAGGATATCAATTCCTTTGCCATGAGAGTCAGGTTTGTTTTGTGCTTTTCCCTTTCAGATTGTGTGTTTTCCTCGAGA
AAATTGGTAGCTGAACTGTTTATAATGTTATTACAGGGAATGGTATTCGTGGCACTTCCCCGAACTAGTGAAGATAGTCA
ATGACAACTATCTTTACGCCCGTGTTTCAAAGATGATTGATGACAAGTCAAAGTTGACTGAAGATCACATCCCCATGCTT
ACTGAAGTCTTAGGGGATGAAGATAAGGCAAAGGAGGTCATCGAAGCTGGAAAAGCATCCATGGGTAAAAATTTTGAGCT
GACTTTTTTGGTAGCTTTGAGTTAATGTGTGTTTCTGTTAACTTATGTCCTGAGACATTTACTCTCTTCCCTATTGGCAG
GCTCGGATTTATCACCGCTTGACTTAATCAACGTACAGACCTTTGCTCAGAAAGTTATGGACCTTGCTGACTACAGGAAG
AAGCTCTATGATTATCTTGTCACTAAGATGAGCGACATTGCCCCTAATTTGGCTGCTTTGATTGGAGAAATGGTCGGTGC
CCGTTTGATTTCACATGCTGGAAGTCTGACTAACCTTGCTAAATGCCCATCTTCCACCCTCCAGATTCTTGGAGCCGAGA
AGGCTCTTTTCAGGTGCAATATCTGGCACTATATTTTTAATGTTCACCAGTTTCCTTTTAGTGCTGCTTGTGACATGAAC
TGCTGTGGTATTTCAGGGCACTTAAAACACGTGGAAACACTCCCAAGTATGGATTGATTTTCCATTCTTCCTTCATTGGC
CGAGCATCTGCTAAGAACAAGGGCCGTATCGCTCGTTATCTTGCAAACAAGTGCTCTATAGCATCCCGGATTGATTGTTT
TGCTGGTAAAAATCTGAAACTCCTTGAAGAAGAGTTTTGGATTATGAATTCTGTTGTGAAAGTGTTAAATTATGTGCCCT
GATGTCCTATGCAGATGGTGCAACTACTGCTTTTGGTGAGAAGCTTCGCGAACAAGTTGAGGAAAGGCTAGAATTTTATG
ACAAAGGTGTTGCCCCACGCAAGAACGTGGATGTAATGAAGGAGGTGATAGAGAATCTAAAGCAAGGTATTTCTTGTAGC
TGTTTTTTTTTGGTTGTAATCAGAGTCCTCTTTATGATGGCAAACTCAGTGTTTTTTTATCTGTTCCTCCTTTAGAAGAG
GAAGGGAAGGAGCCAGTTGATGCCTCGGTGAAGAAAAGCAAGAAGAAGAAGGCAAAGGGTGAAGAAGAAGAAGAGGTGGT
GGCAATGGAGGAGGACAAGTCAGAGAAAAAGAAGAAGAAAGAGAAGAGGAAGATGGAGACTGCAGAGGAGAACGAGAAAT
CAGAGAAGAAGAAGACAAAGAAGAGTAAAGCTGGAGGAGAAGAGGAGACTGATGATGGTCACAGCACCAAGAAGAAGAAG
AAGAAGTCTAAGAGCGCTGAATAGAAAGGGATGCAACATTAACAAACCCTGTATTGTATTTTTTTTTTGAGCTAAATTAA
TGTCGTCTGTTTTTCGTAGTGAACATCGGAGAATTTTTGTTTTGGTCTGGAAACGATTCAAGGTTTGGCAATATCTTAAG
TTTGTTTAGGTTTTCACTATTTTGACGTTTGCAACCGTGAAGGAGGCTCCTCCATTTTATAAAATACAATTACCAATTCC
AGTGCTTTGCAAATGTTTCAATAATAGCTAAACTAACTAC
>AT1G56130.3 | chr1:20991931-20994930 REVERSE LENGTH=3000
CAATGTATCATCTACGATTTATGGCTATAGAGATGTTTGTATATATGTAAGATGACAATTTTGTACAAAAAAAAAAAGGG
ATTGACAATTTTCATCTTTGATTGGGAAAAACAGATTTCACTTTGATTCGATAATAATAATTTAGTAGTTAGAAGTTGAA
ATTGATCTTTAACCGTTAGTGATGGGCCTCGCATTATTCATGTACTTAGCCAAATCAATGCAGTCTCTGAAGGTGACTGA
CTCTGTAGTATATTCATGTGTTGTAATGTTTTATTTGGGAGTCAAAAATGAAATAATCTCTGTACTACTTTCATGAGTGG
GGGTTCCAGGAGCTCTAACTGGATTTTCAAAGCTGCAATTCAAATATGTATGCTTATGTCATGAAGATGTAGACGTCACA
TGAGCAAAGATCGTGTAAATAAGTGGGGGAGAAAACCAGAGCTAAGCATATTGGATACTTTACAGTCCTAGTGTAAATGA
AGTTTTGTATTGAAAGTCTATTAGTGTTGAATCAGGACGAAACACTTGAAGCTCCTCTCCAAATTATGATCAGAAACAGA
AACATATCAGTTCAGGTCTTCAAATGATCTATATATGTACCTCTAACTCAAAAGATCATAGCATTGCTCCAGCATCAGTT
TCTCTTGTGCGGCCCTCCATCGATCTGCTAATGGAAGATATTAGGTTATTACACACTAGTTTAATACACGATTTATCATG
TCACGTTTGTCCTCAAAACCTACCGTGGGAGAAACGTAATTAACTATTCACTGTTGAAATGATAGCATCAGTGACTGCTT
CTGCATTCTTAAGCTTATTCCAGTTTCCAAGCGGTTCCACTGAGGATCCCAAGCCGGATCAGAGCTCAAGAAATCTCCAA
ATGATGTTGAGATACAACAAAAAGGGAATCAAGAAAAGACCTCAACGTTTAGCCATGCATGCATGGACGACTCTCATTAC
GGTACGTTTAACTAATCGAACATTGCTTGTATATCGAAACTCTTAACTATGCGTTTACTTAAAATAAAAATAAAATACTT
CTTTGATTCAATAAAAATATTTTAGTAGCTCTAAGTTGGACTTGGAGTGGATCTCTAACCGGTCGTGATGGGGCTCGCAC
TATTCATGTCGTTTTAAGTCTTTAACCAAATCAACCGGTGCAGTCTCTAAAGGTGATTGACTCTTCCGTAGCAACTTCTT
CCTTCCTTGATATGTAATCATGTGTTATGTCTTGGAATTCAAAAGGAAATAATGATTAAGATCACTTTCATGAGTGGGTT
CCACGAGCACTAAATGGATATTGGCATATCTAAAGGAGACTTACCAAATAATCCTTAAGTCTCAAGTCCCCTTTTTATCA
AAAAAGAAGAAAAAAATCTCAAGTGGTTGAAAATGGACGACGACTTGAAACTCGAAGTTTCGTTTATAGTCAATCTTACA
TTGTTGATCAGTTACACTAATTCTCTTGGCTGTGTGTCAACAAGTGGGAAGATTTCATAGTAAGTCTTCTCTCATAGTAC
TAGTAATTAAGTCTTCTCTCTGCTATAGAGTGTGGAGACTAAAAAAAGAAGAAGACAACATTGTTTTTATATTATTATGT
GAAGTAGTGTAGTGGTGAAGAAGGAAGAATTTTCCAACTCTACGAACCATAGCAATCATAGCCTGATAGCCATTAACGTC
TCTATACAGAGAAAACAGAGAGCCCATTCGCTGATCGGCAAATCTCTTTATAAACACACTCATAGTGGTCTTGTTTTTCT
GAACCAAAGTTATATCTGTTGAAATGCTCAGGCTACGTAGATCTCTGTTTCTGCTCCTAACCGTTTGGTTCTTGTGTTGT
TCCGGTTTGGTTCACGTGATGGTTCGAGCCCAAAACCGAACCAGACCCACTACTCATCCCGACGATGGTCTGTCTTTTCA
ACACTTGACAAAAGTTTAGTCACCAATTATCGACTGGATTTGTAGTTTGTAATAGCTAGCTTCTTCTTTGTAATAAACCC
CACTAACGAAAAAACAAATAAAATGCATCTTGTCAATAGAATGAGTTTCTTAGTTCAGTTAATATATAGTTTCAATTAAT
TAATACTAGTTGTTTAGTTAAGCGTAATAGATTAAGGGGTGCTAATAATAATTTGACCGTTGTGAATTATGTTGGATAAA
AACAGCGCGAGCTTTGAACTCCATCTTCGCGGCTTGGAAGATTCGGGCGCCGAGGGAATGGAACATCAGCGGCGAACTTT
GCTCCGGCGTCGCCATCGACGCCAGTGTACTCGACTCAAACCATGCCTACAATCCTCTCATCAAATGCGACTGTAGTTTC
CAAAACTCCACAATCTGCCGCATAAATAACATGTTACACCTCTTTCCCACTTTTTATGCACTCCATATGTTCGACGAATT
CTCCCACTGAGTCTCAATTTTGTTTGTTGTTGTCTCAGAAAGGTTTATGCGATAGATGTTGTAGGACCTATACCTCCAGA
GCTCTGGACCTTAACATACCTCACCAATCTGTATAGTTCCATACAACCCACTTACCCACTTTTTATATTCACAAGTATAT
ATATGTTGAGACTCTTAACTGATCCAATGGTCATCAAAAACACACATCTTTCAGGAACCTAGGTCAAAATTATCTCACAG
GCTCACTGTCTCCTGCTATTGGGAATTTGACTCGGATGCAGTGGATGTAAAAGCCTCTGAAACCTTGTTTCTTTTTCTTT
TTTGATAATTTTATACAAGTTCAATTAACAATTGTTTGTCTCCCATGCTCAAATGTAGGACTTTTGGAATCAACGCGTTG
TCTGGCCCTATTCCTAAGGAAATCGGTTTGCTTACGGATTTAAGATTACTGTAAGCTTTGGCTGCTTCCTCATTATCTAT
ATTTGAACATGTCTTCACTCTGCTTATGGAGAGGATTTGATGGTTCTTTATAGCTATATATATTTTCTGCAGTGGTATTA
GTTCAAATAACTTTTCCGGTTCCTTACCAGCTGAGATTGG
>AT1G56130.1 | chr1:20991931-20994930 REVERSE LENGTH=3000
CAATGTATCATCTACGATTTATGGCTATAGAGATGTTTGTATATATGTAAGATGACAATTTTGTACAAAAAAAAAAAGGG
ATTGACAATTTTCATCTTTGATTGGGAAAAACAGATTTCACTTTGATTCGATAATAATAATTTAGTAGTTAGAAGTTGAA
ATTGATCTTTAACCGTTAGTGATGGGCCTCGCATTATTCATGTACTTAGCCAAATCAATGCAGTCTCTGAAGGTGACTGA
CTCTGTAGTATATTCATGTGTTGTAATGTTTTATTTGGGAGTCAAAAATGAAATAATCTCTGTACTACTTTCATGAGTGG
GGGTTCCAGGAGCTCTAACTGGATTTTCAAAGCTGCAATTCAAATATGTATGCTTATGTCATGAAGATGTAGACGTCACA
TGAGCAAAGATCGTGTAAATAAGTGGGGGAGAAAACCAGAGCTAAGCATATTGGATACTTTACAGTCCTAGTGTAAATGA
AGTTTTGTATTGAAAGTCTATTAGTGTTGAATCAGGACGAAACACTTGAAGCTCCTCTCCAAATTATGATCAGAAACAGA
AACATATCAGTTCAGGTCTTCAAATGATCTATATATGTACCTCTAACTCAAAAGATCATAGCATTGCTCCAGCATCAGTT
TCTCTTGTGCGGCCCTCCATCGATCTGCTAATGGAAGATATTAGGTTATTACACACTAGTTTAATACACGATTTATCATG
TCACGTTTGTCCTCAAAACCTACCGTGGGAGAAACGTAATTAACTATTCACTGTTGAAATGATAGCATCAGTGACTGCTT
CTGCATTCTTAAGCTTATTCCAGTTTCCAAGCGGTTCCACTGAGGATCCCAAGCCGGATCAGAGCTCAAGAAATCTCCAA
ATGATGTTGAGATACAACAAAAAGGGAATCAAGAAAAGACCTCAACGTTTAGCCATGCATGCATGGACGACTCTCATTAC
GGTACGTTTAACTAATCGAACATTGCTTGTATATCGAAACTCTTAACTATGCGTTTACTTAAAATAAAAATAAAATACTT
CTTTGATTCAATAAAAATATTTTAGTAGCTCTAAGTTGGACTTGGAGTGGATCTCTAACCGGTCGTGATGGGGCTCGCAC
TATTCATGTCGTTTTAAGTCTTTAACCAAATCAACCGGTGCAGTCTCTAAAGGTGATTGACTCTTCCGTAGCAACTTCTT
CCTTCCTTGATATGTAATCATGTGTTATGTCTTGGAATTCAAAAGGAAATAATGATTAAGATCACTTTCATGAGTGGGTT
CCACGAGCACTAAATGGATATTGGCATATCTAAAGGAGACTTACCAAATAATCCTTAAGTCTCAAGTCCCCTTTTTATCA
AAAAAGAAGAAAAAAATCTCAAGTGGTTGAAAATGGACGACGACTTGAAACTCGAAGTTTCGTTTATAGTCAATCTTACA
TTGTTGATCAGTTACACTAATTCTCTTGGCTGTGTGTCAACAAGTGGGAAGATTTCATAGTAAGTCTTCTCTCATAGTAC
TAGTAATTAAGTCTTCTCTCTGCTATAGAGTGTGGAGACTAAAAAAAGAAGAAGACAACATTGTTTTTATATTATTATGT
GAAGTAGTGTAGTGGTGAAGAAGGAAGAATTTTCCAACTCTACGAACCATAGCAATCATAGCCTGATAGCCATTAACGTC
TCTATACAGAGAAAACAGAGAGCCCATTCGCTGATCGGCAAATCTCTTTATAAACACACTCATAGTGGTCTTGTTTTTCT
GAACCAAAGTTATATCTGTTGAAATGCTCAGGCTACGTAGATCTCTGTTTCTGCTCCTAACCGTTTGGTTCTTGTGTTGT
TCCGGTTTGGTTCACGTGATGGTTCGAGCCCAAAACCGAACCAGACCCACTACTCATCCCGACGATGGTCTGTCTTTTCA
ACACTTGACAAAAGTTTAGTCACCAATTATCGACTGGATTTGTAGTTTGTAATAGCTAGCTTCTTCTTTGTAATAAACCC
CACTAACGAAAAAACAAATAAAATGCATCTTGTCAATAGAATGAGTTTCTTAGTTCAGTTAATATATAGTTTCAATTAAT
TAATACTAGTTGTTTAGTTAAGCGTAATAGATTAAGGGGTGCTAATAATAATTTGACCGTTGTGAATTATGTTGGATAAA
AACAGCGCGAGCTTTGAACTCCATCTTCGCGGCTTGGAAGATTCGGGCGCCGAGGGAATGGAACATCAGCGGCGAACTTT
GCTCCGGCGTCGCCATCGACGCCAGTGTACTCGACTCAAACCATGCCTACAATCCTCTCATCAAATGCGACTGTAGTTTC
CAAAACTCCACAATCTGCCGCATAAATAACATGTTACACCTCTTTCCCACTTTTTATGCACTCCATATGTTCGACGAATT
CTCCCACTGAGTCTCAATTTTGTTTGTTGTTGTCTCAGAAAGGTTTATGCGATAGATGTTGTAGGACCTATACCTCCAGA
GCTCTGGACCTTAACATACCTCACCAATCTGTATAGTTCCATACAACCCACTTACCCACTTTTTATATTCACAAGTATAT
ATATGTTGAGACTCTTAACTGATCCAATGGTCATCAAAAACACACATCTTTCAGGAACCTAGGTCAAAATTATCTCACAG
GCTCACTGTCTCCTGCTATTGGGAATTTGACTCGGATGCAGTGGATGTAAAAGCCTCTGAAACCTTGTTTCTTTTTCTTT
TTTGATAATTTTATACAAGTTCAATTAACAATTGTTTGTCTCCCATGCTCAAATGTAGGACTTTTGGAATCAACGCGTTG
TCTGGCCCTATTCCTAAGGAAATCGGTTTGCTTACGGATTTAAGATTACTGTAAGCTTTGGCTGCTTCCTCATTATCTAT
ATTTGAACATGTCTTCACTCTGCTTATGGAGAGGATTTGATGGTTCTTTATAGCTATATATATTTTCTGCAGTGGTATTA
GTTCAAATAACTTTTCCGGTTCCTTACCAGCTGAGATTGG
>AT1G56130.2 | chr1:20991931-20994930 REVERSE LENGTH=3000
CAATGTATCATCTACGATTTATGGCTATAGAGATGTTTGTATATATGTAAGATGACAATTTTGTACAAAAAAAAAAAGGG
ATTGACAATTTTCATCTTTGATTGGGAAAAACAGATTTCACTTTGATTCGATAATAATAATTTAGTAGTTAGAAGTTGAA
ATTGATCTTTAACCGTTAGTGATGGGCCTCGCATTATTCATGTACTTAGCCAAATCAATGCAGTCTCTGAAGGTGACTGA
CTCTGTAGTATATTCATGTGTTGTAATGTTTTATTTGGGAGTCAAAAATGAAATAATCTCTGTACTACTTTCATGAGTGG
GGGTTCCAGGAGCTCTAACTGGATTTTCAAAGCTGCAATTCAAATATGTATGCTTATGTCATGAAGATGTAGACGTCACA
TGAGCAAAGATCGTGTAAATAAGTGGGGGAGAAAACCAGAGCTAAGCATATTGGATACTTTACAGTCCTAGTGTAAATGA
AGTTTTGTATTGAAAGTCTATTAGTGTTGAATCAGGACGAAACACTTGAAGCTCCTCTCCAAATTATGATCAGAAACAGA
AACATATCAGTTCAGGTCTTCAAATGATCTATATATGTACCTCTAACTCAAAAGATCATAGCATTGCTCCAGCATCAGTT
TCTCTTGTGCGGCCCTCCATCGATCTGCTAATGGAAGATATTAGGTTATTACACACTAGTTTAATACACGATTTATCATG
TCACGTTTGTCCTCAAAACCTACCGTGGGAGAAACGTAATTAACTATTCACTGTTGAAATGATAGCATCAGTGACTGCTT
CTGCATTCTTAAGCTTATTCCAGTTTCCAAGCGGTTCCACTGAGGATCCCAAGCCGGATCAGAGCTCAAGAAATCTCCAA
ATGATGTTGAGATACAACAAAAAGGGAATCAAGAAAAGACCTCAACGTTTAGCCATGCATGCATGGACGACTCTCATTAC
GGTACGTTTAACTAATCGAACATTGCTTGTATATCGAAACTCTTAACTATGCGTTTACTTAAAATAAAAATAAAATACTT
CTTTGATTCAATAAAAATATTTTAGTAGCTCTAAGTTGGACTTGGAGTGGATCTCTAACCGGTCGTGATGGGGCTCGCAC
TATTCATGTCGTTTTAAGTCTTTAACCAAATCAACCGGTGCAGTCTCTAAAGGTGATTGACTCTTCCGTAGCAACTTCTT
CCTTCCTTGATATGTAATCATGTGTTATGTCTTGGAATTCAAAAGGAAATAATGATTAAGATCACTTTCATGAGTGGGTT
CCACGAGCACTAAATGGATATTGGCATATCTAAAGGAGACTTACCAAATAATCCTTAAGTCTCAAGTCCCCTTTTTATCA
AAAAAGAAGAAAAAAATCTCAAGTGGTTGAAAATGGACGACGACTTGAAACTCGAAGTTTCGTTTATAGTCAATCTTACA
TTGTTGATCAGTTACACTAATTCTCTTGGCTGTGTGTCAACAAGTGGGAAGATTTCATAGTAAGTCTTCTCTCATAGTAC
TAGTAATTAAGTCTTCTCTCTGCTATAGAGTGTGGAGACTAAAAAAAGAAGAAGACAACATTGTTTTTATATTATTATGT
GAAGTAGTGTAGTGGTGAAGAAGGAAGAATTTTCCAACTCTACGAACCATAGCAATCATAGCCTGATAGCCATTAACGTC
TCTATACAGAGAAAACAGAGAGCCCATTCGCTGATCGGCAAATCTCTTTATAAACACACTCATAGTGGTCTTGTTTTTCT
GAACCAAAGTTATATCTGTTGAAATGCTCAGGCTACGTAGATCTCTGTTTCTGCTCCTAACCGTTTGGTTCTTGTGTTGT
TCCGGTTTGGTTCACGTGATGGTTCGAGCCCAAAACCGAACCAGACCCACTACTCATCCCGACGATGGTCTGTCTTTTCA
ACACTTGACAAAAGTTTAGTCACCAATTATCGACTGGATTTGTAGTTTGTAATAGCTAGCTTCTTCTTTGTAATAAACCC
CACTAACGAAAAAACAAATAAAATGCATCTTGTCAATAGAATGAGTTTCTTAGTTCAGTTAATATATAGTTTCAATTAAT
TAATACTAGTTGTTTAGTTAAGCGTAATAGATTAAGGGGTGCTAATAATAATTTGACCGTTGTGAATTATGTTGGATAAA
AACAGCGCGAGCTTTGAACTCCATCTTCGCGGCTTGGAAGATTCGGGCGCCGAGGGAATGGAACATCAGCGGCGAACTTT
GCTCCGGCGTCGCCATCGACGCCAGTGTACTCGACTCAAACCATGCCTACAATCCTCTCATCAAATGCGACTGTAGTTTC
CAAAACTCCACAATCTGCCGCATAAATAACATGTTACACCTCTTTCCCACTTTTTATGCACTCCATATGTTCGACGAATT
CTCCCACTGAGTCTCAATTTTGTTTGTTGTTGTCTCAGAAAGGTTTATGCGATAGATGTTGTAGGACCTATACCTCCAGA
GCTCTGGACCTTAACATACCTCACCAATCTGTATAGTTCCATACAACCCACTTACCCACTTTTTATATTCACAAGTATAT
ATATGTTGAGACTCTTAACTGATCCAATGGTCATCAAAAACACACATCTTTCAGGAACCTAGGTCAAAATTATCTCACAG
GCTCACTGTCTCCTGCTATTGGGAATTTGACTCGGATGCAGTGGATGTAAAAGCCTCTGAAACCTTGTTTCTTTTTCTTT
TTTGATAATTTTATACAAGTTCAATTAACAATTGTTTGTCTCCCATGCTCAAATGTAGGACTTTTGGAATCAACGCGTTG
TCTGGCCCTATTCCTAAGGAAATCGGTTTGCTTACGGATTTAAGATTACTGTAAGCTTTGGCTGCTTCCTCATTATCTAT
ATTTGAACATGTCTTCACTCTGCTTATGGAGAGGATTTGATGGTTCTTTATAGCTATATATATTTTCTGCAGTGGTATTA
GTTCAAATAACTTTTCCGGTTCCTTACCAGCTGAGATTGG
>AT1G56140.1 | chr1:20998708-21001707 REVERSE LENGTH=3000
CAAAGACCCTATATGGTGGCTATAGATATAGTCATATAGAGATTATGTTTGTGTATATGAGGTTCACTTTATTCTTCTTG
GATTGGAAAAACTCTAGATTTCACTTTGGTTAAATAATAATAATATTTTAGCTCCTCTGACTTCCACAAGCGGTCGTGAT
GGGCCACGTACTATTCACGTCCTCAACCAAATCAATGCCGTCTCTTTTACAGTGTAACTGTGTTGGTTTCCAAATGAAGG
AAGTTATTAAGAACACTTTTCATGAGTGGTTCAACGAGCTCGAACCGGATATGACCTGAGATTCTAAAGAATATTTATGA
GTCCCAAGTCGGAGATGGACGACGATTTGAAACTTGAAACGTGTGCTTTTGTTTTTATATTTTGGTGTTTGTCTTACATT
ATTAAAAGTCAATAAAGAAATGGTTCAGGCAATTTAAGCAAGCCATGTTGATCAATTACATAATCTTATAAACGTCACAT
TGAGATTGTGTTCTGTTGAATTGAATGTTTTTGGTCTAATTGGTGATGTTTATTACGGACGACTCGCAGCGCAGCCGCCA
CCGTCGTTGACACAGCAGGTGCACTCCTCGGTCCACGCACGTGAGCTTACACGCCCTCGCTATCGGGACAAGACCATTAA
TTAATTCAAATTAGCAAATGCATCTCTTAGTTTGGTAACGGCAATTGTTATAGTATTTAAACTGAAATCATAAATGAACC
AAAAGCTTAGACCTCTCAACTAAATTTTGCAAAGAGCAGAAATAAACTCTTTCTAAAAAGCATTTGTGTTTTTTAACCAA
AAGCAAAACCACCGTCGTCGATGACCAGGATACGGAGGTCTCCGTGTCTACTACTCCTCATTATCTGGTTCATGTGTATT
GCCGGTTCGGTTCAGGTGGTTCAATCTCAAAACCAAACCGGAGCCACTACTCATCCCGACGAAGGTTTGTCTTTAATCTA
ACACTTACAAAGAGTTCAATCACCAATAATCAATTGGATTGTATAGATTATAGTCTTATACTAGTTATTCGGATCCAAAT
TGATTAGAAACAAAAAATACACCATGAATTGTATCCACAAATTCCAAAATAATAAGATACTTACCGGTTAGTTTCTGTTA
ATAATTGACCGGTTATATTAATTTGACCGTTGTGATTGATTGTGGATACAACAGCGCGAGCTTTGAACTCAATTTTCGCG
GCTTGGAAGATCCAGGCGCCGAGAGAATGGAACATCAGCGGCGAACTTTGCTCCGGCGCCGCTATCGACGCCAGTGTACT
CGACAGCAACCCTGCCTACAATCCTCTCATCAAATGCGACTGTAGTTTCCAAAACTCCACAATCTGCCGCATCACTAACA
TGTACGCCCTTTTTGTGCACCCCATGTGTTCGACGTATTCCCCCACTGGGACTTGACTTTTCTTTATACAAATCATTTTT
AATTTCATGTGGTAACTATGCTTCAGCTATGTCACGTCTCAAATTCTTCTCCTTGTTGTTGCCACAGCAAGGTTTATGCG
ATAGATGTTGTAGGACCTATCCCTCCAGAGCTCTGGACTTTAACATACCTCACCAATCTGTATGGTTTTTACTATTACTT
GATGATTATATAGATTAAGCTACAAGAAAAAGAGCACAAATTTTCACAAATCAAAATCACTTCTTTCAGGAACTTGGGTC
AAAATGTTCTCACTGGCTCACTTCCTCCTGCAATTGGAAATCTGACTCGAATGCAATGGATGTATGTCTCTGACAACTTC
TTTGTCTTATTGTTGTCGTGATGATTTTCTACAACAATTTCTTGTCTCTCACGCTTAACTGTTTTTAATATGTAGGACTT
TTGGGATCAATGCGTTGTCTGGCCCTGTTCCTAAGGAAATTGGTTTGCTTACAGATTTAAGATTACTGTAAGCTTATGGA
TGCTTCTTCATTGTTTTAATATAATTGTCTCTTCACAATGTTTCTGAAAGATCTTGACGGTTCCTTATACATATGTATAT
CTTTTTGCAGTGGTATTAGTTCAAATAACTTTTCCGGTTCTATACCAGATGAGATTGGGAGATGTACAAAACTACAACAG
ATGTGAGTCTATCTGTTAAATCGGCAAGCGTTTTATGTATTTATTTCCTGGTTATAACTTAGATAGGAAATCTTAACCTC
AGTAATCATCTAGTGTTTACCGACCACAACATTCTTGTGTAATTACCTTTTTAAAGAATTTCTTCCATCTTTTGAAGGTA
CATAGATAGTTCTGGACTCAGCGGGAGAATACCTTTATCATTTGCTAACCTCGTGCAGCTGGAACAAGCGTAAGATATAC
TGAATTCGAGGATAAGCTTTATTGTTGGGTTTGTACCATCTATTTATTACTTTACGTTTTAATCTCAATGTTGTACCAGT
TGGATCGCGGATCTGGAAGTTACAGATCAGATACCAGACTTTATAGGAGATTGGACCAAACTTACTACCTTGTAAGAAGA
TTTTCATTTTTACGGGACTTATATTGGATTTGTTACATTCATCTTGTTTTAATATAGTCTGTATTAATTTTCCTCTTAGT
AGAACACTCTTCTTTATGTTTTAATTTGGGATTCAACGATTGGTACATGTTTTACTGCAGGAGAATTATTGGAACTGGTC
TGAGTGGTCCGATACCTTCGTCATTTTCCAACTTGACTTCGTTGACAGAATTGTATGTGTTGCATTGGTATCAGAATCAT
GATTATTTACTGTTACTTTCTCTTTCCCTTTCCTCACATATTCATATTCAATATGTAGGAGGCTTGGTGATATATCCAGT
GGAAGCTCTTCTCTTGATTTCATCAAAGACATGAAATCTCTTAGTGTATTGTAAGGCAGCTTTGATTCAACTTCCGCTCC
AATTTATGATCAGATTTTTGTAGTGTTGAACTGTTTCTCTCTCCTCCGTGTATTTAACATTTATGATATATGTCGCAGAG
TTTTGAGGAACAACAATCTCACTGGGACAATACCGTCTAC
>AT1G56145.1 | chr1:21005225-21008224 REVERSE LENGTH=3000
AACTTGAAAACTTGTGGTTTTTCTATTTTTTGTTCTTACATAAAAAAAAAGAAGTCAATATAGAAATCGTTGTTGGTAAA
TAACACATATACATATTCGTTTGACCAAAATTGGATTTGACTGTTTCTCCTGAAAGTTGTGTTTGGTCCCATTTTTAACA
TTAAAATCCCTTAAAACCATCATTGGCATTTAGTATCAAAGTCCAAAGGTGGTGATGCTTCTTGCACTCGTAGGCAGCAG
CCGCCATTGTTGAAATCTCCCGTTGACAACGCAGCGGAATCTCGGTTTAAGCGCGTCCACTTCACGGCTTGTGGATGCAT
CGCGTGAGACGCACTGCTCCGCGTAGTTGGTTAGACCATTAATTAAATTCAAATTAAGCCAAATGAAAAGTATCTCTTCA
AAGTCCAACATAAACACCATTTTTGAACCAAATTAAAACCTTCTCCGTCTAGTTTTGGCGGCTATCATCTTCTTCTCCGT
TTAATTTTAGTTTCCGACGATGCTCAGGCTATGGCGGTATCTGTGTCTACTCCTCACTGTCTGGTTCTTGTGTAATTTCG
GTCCGGTTTACGTGGTTCGAGCTCAAAATCGAACAGGAGCCACCACACATCCCGACGAAGGTCTGTCTTCTTCTTCTTTG
AACAACTTGACAAGTTCAAATTCAATCGATCGGATTGAAGACTGTGTAGCTAGGTCTTAAGCTACTCTTCTGATCCTAAT
TGATAAAACCGATGTTTACATTTATAATATTTTTTTATTTTATCCTAAGAAGTTTACCGGTTTAGTTTCAATTGACATTT
TTTGTTTAGTTAATCGTATTTTGTTAAGAGCTAATAATAATTGACTGTTGTAAATAAAAACAGCGCTAGCTTTGAACTCA
ATTTTCGCGGCTTGGAGGATTCGGGCGCCGAGGGAATGGAACATCAGCGGCGAACTTTGCTCCGGCGCCGCTATCGACGC
CAGTGTTCTCGACTCAAACCCTGCCTACAATCCTCTCATCAAATGCGACTGCAGTTTCGAAAACTCCACAATCTGCCGCA
TTACCAACATGTAGGGCCTCTTTCCCCCTTTTTTCTGCACCCCATTTGTTCGACGTATTCTCCCACTGGGAATTGACTTT
TGTGGGGGAAACGAATGGTTTTCAATTTCATGTCTCAAATTCTTCTCCTCATTTTTGGATGTTGTTGATGTTTTCACAGC
AAGGTTTATGCGATGGAAGTTGTAGGATCTATACCTCAACAACTCTGGACCTTGGAATACCTGACAAATCTGTATGGTTT
TACTATCACTTGATGATTATACAATTTCAGCTACAAAAGGAGCACACATTTTCACAATTTAAAATCACTTCTTTCAGGAA
CTTGGGTCAAAATGTTCTCACTGGCTCACTTCCTCCTGCACTTGGAAATTTGACTCGAATGCGATGGATGTATGTCTCTG
ACACCTTCTTTTTTTCTTATTGTTTGTGGTGAATGTCTACACCTTTCATTGATAATGCACCCTTATAGGAACATTTCTTG
TTTCTCACTCTCAATTGTTTATCACGTAGGACTTTTGGGATCAATGCGTTGTCTGGCCCTATTCCTAAAGAAATCGGTTT
GCTTACAGATTTAAGATTACTGTAAGCTTAGGCTGCTTCTTCATTGTTTAAATATGATAGTGTCTTCACATTGCTTCTGG
AGGATTCTGACGGTTCCTTATACACTATATATATTTCTGCAGTAGTATTAGTTCAAATAACTTTTCGGGTTCTATACCAG
ATGAGATTGGGAGATGTACAAAACTACAACAGATGTGAGTTTTCTGTCAATCTATAAGTGTTTATGTCTTTATATCCTTG
GTTATAATTTAGATATGATTAAATATTAACCTTTGAAATCATTTAGCGATCACCGACCTCAAAATTCTAGCGCAGTTGAT
GACTGATGGGAAATTTCTTCCATCTATTGCAGATACATAGATAGTTCGGGACTCAGCGGGGGATTACCTGTATCATTTGC
TAATCTTGTGGAGCTGGAACAAGCGTAAGACATATTGAAGTCGAATATAAGCTTTATTGTTTAACTTTAGTTGCATCTTA
TTTTTGTAATCTATTTATTACTTTACAATTTAGTCTTTTTTGCCGTGATGTGATTGTTTCCTTAATGTGGTACCAGTTGG
ATTGCGGATATGGAACTTACAGGTCAGATACCAGACTTTATAGGAGATTGGACCAAACTTACTACCTTGTAAGAAGTTTT
CATTTTTACGGTTATATAATAGGCTGGTTCCATTGATCTTTTTTTTTAACCAGTCTTTTTTACATTTAAATTTGGGATTT
AACGGCTGGTACGTGTTTTACTGCAGGAGAATTCTTGGAACTGGTTTGAGTGGTCCGATACCGGCGTCGTTTTCAAACTT
AACTTCTTTGACAGAGCTGTATGTGTTGCATTGTTGTCATAATCATTATCGTTTTACTGTTGCTCTTCCTTTCCTTTTCT
CCACATATTCATATACTATATGTAGGAGGCTTGGTGATATATCCAATGGAAATTCTTCTCTTGAATTCATCAAAGACATG
AAATCTCTAAGTATATTGTAAGGCAGTTTCAACTTGAACTTCTAGGAATTGATCTGGTTCTCTCCTCCCTGTATTTAACA
TTTGTAATATATGTGGCAGAGTATTGAGGAACAATAATCTCACTGGGACAATACCGTCTAATATTGGAGAATATTCAAGT
TTGCGACAACTGTACGTATATATGTCAATTTGTTTCTTCAAATGCTCTAGCAGCTTTTTCAGGGGTTTTTTGTTTGTAAA
AAGAGTGAGATGATTTGTGAAAGTCACGAGAAATTACGAATTGATCCTATATTTCTGATTATATAATTTCTTATTTTTCC
TCATTTATTGCTTAACAGGAATGGTTTGACGTTTTACCATGTAATTCATGTCTGTTTTCCAGTGATTTGAGCTTCAACAA
ACTACATGGAACAATTCCGGCTTCACTTTTCAACTTAAGA
>AT1G56145.3 | chr1:21005225-21008224 REVERSE LENGTH=3000
AACTTGAAAACTTGTGGTTTTTCTATTTTTTGTTCTTACATAAAAAAAAAGAAGTCAATATAGAAATCGTTGTTGGTAAA
TAACACATATACATATTCGTTTGACCAAAATTGGATTTGACTGTTTCTCCTGAAAGTTGTGTTTGGTCCCATTTTTAACA
TTAAAATCCCTTAAAACCATCATTGGCATTTAGTATCAAAGTCCAAAGGTGGTGATGCTTCTTGCACTCGTAGGCAGCAG
CCGCCATTGTTGAAATCTCCCGTTGACAACGCAGCGGAATCTCGGTTTAAGCGCGTCCACTTCACGGCTTGTGGATGCAT
CGCGTGAGACGCACTGCTCCGCGTAGTTGGTTAGACCATTAATTAAATTCAAATTAAGCCAAATGAAAAGTATCTCTTCA
AAGTCCAACATAAACACCATTTTTGAACCAAATTAAAACCTTCTCCGTCTAGTTTTGGCGGCTATCATCTTCTTCTCCGT
TTAATTTTAGTTTCCGACGATGCTCAGGCTATGGCGGTATCTGTGTCTACTCCTCACTGTCTGGTTCTTGTGTAATTTCG
GTCCGGTTTACGTGGTTCGAGCTCAAAATCGAACAGGAGCCACCACACATCCCGACGAAGGTCTGTCTTCTTCTTCTTTG
AACAACTTGACAAGTTCAAATTCAATCGATCGGATTGAAGACTGTGTAGCTAGGTCTTAAGCTACTCTTCTGATCCTAAT
TGATAAAACCGATGTTTACATTTATAATATTTTTTTATTTTATCCTAAGAAGTTTACCGGTTTAGTTTCAATTGACATTT
TTTGTTTAGTTAATCGTATTTTGTTAAGAGCTAATAATAATTGACTGTTGTAAATAAAAACAGCGCTAGCTTTGAACTCA
ATTTTCGCGGCTTGGAGGATTCGGGCGCCGAGGGAATGGAACATCAGCGGCGAACTTTGCTCCGGCGCCGCTATCGACGC
CAGTGTTCTCGACTCAAACCCTGCCTACAATCCTCTCATCAAATGCGACTGCAGTTTCGAAAACTCCACAATCTGCCGCA
TTACCAACATGTAGGGCCTCTTTCCCCCTTTTTTCTGCACCCCATTTGTTCGACGTATTCTCCCACTGGGAATTGACTTT
TGTGGGGGAAACGAATGGTTTTCAATTTCATGTCTCAAATTCTTCTCCTCATTTTTGGATGTTGTTGATGTTTTCACAGC
AAGGTTTATGCGATGGAAGTTGTAGGATCTATACCTCAACAACTCTGGACCTTGGAATACCTGACAAATCTGTATGGTTT
TACTATCACTTGATGATTATACAATTTCAGCTACAAAAGGAGCACACATTTTCACAATTTAAAATCACTTCTTTCAGGAA
CTTGGGTCAAAATGTTCTCACTGGCTCACTTCCTCCTGCACTTGGAAATTTGACTCGAATGCGATGGATGTATGTCTCTG
ACACCTTCTTTTTTTCTTATTGTTTGTGGTGAATGTCTACACCTTTCATTGATAATGCACCCTTATAGGAACATTTCTTG
TTTCTCACTCTCAATTGTTTATCACGTAGGACTTTTGGGATCAATGCGTTGTCTGGCCCTATTCCTAAAGAAATCGGTTT
GCTTACAGATTTAAGATTACTGTAAGCTTAGGCTGCTTCTTCATTGTTTAAATATGATAGTGTCTTCACATTGCTTCTGG
AGGATTCTGACGGTTCCTTATACACTATATATATTTCTGCAGTAGTATTAGTTCAAATAACTTTTCGGGTTCTATACCAG
ATGAGATTGGGAGATGTACAAAACTACAACAGATGTGAGTTTTCTGTCAATCTATAAGTGTTTATGTCTTTATATCCTTG
GTTATAATTTAGATATGATTAAATATTAACCTTTGAAATCATTTAGCGATCACCGACCTCAAAATTCTAGCGCAGTTGAT
GACTGATGGGAAATTTCTTCCATCTATTGCAGATACATAGATAGTTCGGGACTCAGCGGGGGATTACCTGTATCATTTGC
TAATCTTGTGGAGCTGGAACAAGCGTAAGACATATTGAAGTCGAATATAAGCTTTATTGTTTAACTTTAGTTGCATCTTA
TTTTTGTAATCTATTTATTACTTTACAATTTAGTCTTTTTTGCCGTGATGTGATTGTTTCCTTAATGTGGTACCAGTTGG
ATTGCGGATATGGAACTTACAGGTCAGATACCAGACTTTATAGGAGATTGGACCAAACTTACTACCTTGTAAGAAGTTTT
CATTTTTACGGTTATATAATAGGCTGGTTCCATTGATCTTTTTTTTTAACCAGTCTTTTTTACATTTAAATTTGGGATTT
AACGGCTGGTACGTGTTTTACTGCAGGAGAATTCTTGGAACTGGTTTGAGTGGTCCGATACCGGCGTCGTTTTCAAACTT
AACTTCTTTGACAGAGCTGTATGTGTTGCATTGTTGTCATAATCATTATCGTTTTACTGTTGCTCTTCCTTTCCTTTTCT
CCACATATTCATATACTATATGTAGGAGGCTTGGTGATATATCCAATGGAAATTCTTCTCTTGAATTCATCAAAGACATG
AAATCTCTAAGTATATTGTAAGGCAGTTTCAACTTGAACTTCTAGGAATTGATCTGGTTCTCTCCTCCCTGTATTTAACA
TTTGTAATATATGTGGCAGAGTATTGAGGAACAATAATCTCACTGGGACAATACCGTCTAATATTGGAGAATATTCAAGT
TTGCGACAACTGTACGTATATATGTCAATTTGTTTCTTCAAATGCTCTAGCAGCTTTTTCAGGGGTTTTTTGTTTGTAAA
AAGAGTGAGATGATTTGTGAAAGTCACGAGAAATTACGAATTGATCCTATATTTCTGATTATATAATTTCTTATTTTTCC
TCATTTATTGCTTAACAGGAATGGTTTGACGTTTTACCATGTAATTCATGTCTGTTTTCCAGTGATTTGAGCTTCAACAA
ACTACATGGAACAATTCCGGCTTCACTTTTCAACTTAAGA
>AT1G56145.2 | chr1:21005225-21008224 REVERSE LENGTH=3000
AACTTGAAAACTTGTGGTTTTTCTATTTTTTGTTCTTACATAAAAAAAAAGAAGTCAATATAGAAATCGTTGTTGGTAAA
TAACACATATACATATTCGTTTGACCAAAATTGGATTTGACTGTTTCTCCTGAAAGTTGTGTTTGGTCCCATTTTTAACA
TTAAAATCCCTTAAAACCATCATTGGCATTTAGTATCAAAGTCCAAAGGTGGTGATGCTTCTTGCACTCGTAGGCAGCAG
CCGCCATTGTTGAAATCTCCCGTTGACAACGCAGCGGAATCTCGGTTTAAGCGCGTCCACTTCACGGCTTGTGGATGCAT
CGCGTGAGACGCACTGCTCCGCGTAGTTGGTTAGACCATTAATTAAATTCAAATTAAGCCAAATGAAAAGTATCTCTTCA
AAGTCCAACATAAACACCATTTTTGAACCAAATTAAAACCTTCTCCGTCTAGTTTTGGCGGCTATCATCTTCTTCTCCGT
TTAATTTTAGTTTCCGACGATGCTCAGGCTATGGCGGTATCTGTGTCTACTCCTCACTGTCTGGTTCTTGTGTAATTTCG
GTCCGGTTTACGTGGTTCGAGCTCAAAATCGAACAGGAGCCACCACACATCCCGACGAAGGTCTGTCTTCTTCTTCTTTG
AACAACTTGACAAGTTCAAATTCAATCGATCGGATTGAAGACTGTGTAGCTAGGTCTTAAGCTACTCTTCTGATCCTAAT
TGATAAAACCGATGTTTACATTTATAATATTTTTTTATTTTATCCTAAGAAGTTTACCGGTTTAGTTTCAATTGACATTT
TTTGTTTAGTTAATCGTATTTTGTTAAGAGCTAATAATAATTGACTGTTGTAAATAAAAACAGCGCTAGCTTTGAACTCA
ATTTTCGCGGCTTGGAGGATTCGGGCGCCGAGGGAATGGAACATCAGCGGCGAACTTTGCTCCGGCGCCGCTATCGACGC
CAGTGTTCTCGACTCAAACCCTGCCTACAATCCTCTCATCAAATGCGACTGCAGTTTCGAAAACTCCACAATCTGCCGCA
TTACCAACATGTAGGGCCTCTTTCCCCCTTTTTTCTGCACCCCATTTGTTCGACGTATTCTCCCACTGGGAATTGACTTT
TGTGGGGGAAACGAATGGTTTTCAATTTCATGTCTCAAATTCTTCTCCTCATTTTTGGATGTTGTTGATGTTTTCACAGC
AAGGTTTATGCGATGGAAGTTGTAGGATCTATACCTCAACAACTCTGGACCTTGGAATACCTGACAAATCTGTATGGTTT
TACTATCACTTGATGATTATACAATTTCAGCTACAAAAGGAGCACACATTTTCACAATTTAAAATCACTTCTTTCAGGAA
CTTGGGTCAAAATGTTCTCACTGGCTCACTTCCTCCTGCACTTGGAAATTTGACTCGAATGCGATGGATGTATGTCTCTG
ACACCTTCTTTTTTTCTTATTGTTTGTGGTGAATGTCTACACCTTTCATTGATAATGCACCCTTATAGGAACATTTCTTG
TTTCTCACTCTCAATTGTTTATCACGTAGGACTTTTGGGATCAATGCGTTGTCTGGCCCTATTCCTAAAGAAATCGGTTT
GCTTACAGATTTAAGATTACTGTAAGCTTAGGCTGCTTCTTCATTGTTTAAATATGATAGTGTCTTCACATTGCTTCTGG
AGGATTCTGACGGTTCCTTATACACTATATATATTTCTGCAGTAGTATTAGTTCAAATAACTTTTCGGGTTCTATACCAG
ATGAGATTGGGAGATGTACAAAACTACAACAGATGTGAGTTTTCTGTCAATCTATAAGTGTTTATGTCTTTATATCCTTG
GTTATAATTTAGATATGATTAAATATTAACCTTTGAAATCATTTAGCGATCACCGACCTCAAAATTCTAGCGCAGTTGAT
GACTGATGGGAAATTTCTTCCATCTATTGCAGATACATAGATAGTTCGGGACTCAGCGGGGGATTACCTGTATCATTTGC
TAATCTTGTGGAGCTGGAACAAGCGTAAGACATATTGAAGTCGAATATAAGCTTTATTGTTTAACTTTAGTTGCATCTTA
TTTTTGTAATCTATTTATTACTTTACAATTTAGTCTTTTTTGCCGTGATGTGATTGTTTCCTTAATGTGGTACCAGTTGG
ATTGCGGATATGGAACTTACAGGTCAGATACCAGACTTTATAGGAGATTGGACCAAACTTACTACCTTGTAAGAAGTTTT
CATTTTTACGGTTATATAATAGGCTGGTTCCATTGATCTTTTTTTTTAACCAGTCTTTTTTACATTTAAATTTGGGATTT
AACGGCTGGTACGTGTTTTACTGCAGGAGAATTCTTGGAACTGGTTTGAGTGGTCCGATACCGGCGTCGTTTTCAAACTT
AACTTCTTTGACAGAGCTGTATGTGTTGCATTGTTGTCATAATCATTATCGTTTTACTGTTGCTCTTCCTTTCCTTTTCT
CCACATATTCATATACTATATGTAGGAGGCTTGGTGATATATCCAATGGAAATTCTTCTCTTGAATTCATCAAAGACATG
AAATCTCTAAGTATATTGTAAGGCAGTTTCAACTTGAACTTCTAGGAATTGATCTGGTTCTCTCCTCCCTGTATTTAACA
TTTGTAATATATGTGGCAGAGTATTGAGGAACAATAATCTCACTGGGACAATACCGTCTAATATTGGAGAATATTCAAGT
TTGCGACAACTGTACGTATATATGTCAATTTGTTTCTTCAAATGCTCTAGCAGCTTTTTCAGGGGTTTTTTGTTTGTAAA
AAGAGTGAGATGATTTGTGAAAGTCACGAGAAATTACGAATTGATCCTATATTTCTGATTATATAATTTCTTATTTTTCC
TCATTTATTGCTTAACAGGAATGGTTTGACGTTTTACCATGTAATTCATGTCTGTTTTCCAGTGATTTGAGCTTCAACAA
ACTACATGGAACAATTCCGGCTTCACTTTTCAACTTAAGA
>AT1G56150.1 | chr1:21017765-21020764 FORWARD LENGTH=3000
CCTACACGATCTCTTTTGAGATTTAAGAAGTTTCTAGTGTCTTATAGTATCTTGCTAGCTATAGGGGAAACAGAGTTATG
TAAATTACATATTCTTTATCTAATTGGTTTATCAGATCTATTTGAAGATGGGATTATATATATAAGTGAAATAATCGAGA
TTTAAGGCTTTTATTTTTCTGGTTTTCATCAACACATGCATGAAGAATTTGGTTTGGAGAAACCGCCGCAAGATGTTTCC
CATAAGTATGGCAACAGTATCATTAGCTTCTTCCCAAACTTGGGGGAATAGATAACCTCACAAAATCAATAGATAAGCTC
ACAGAAAAACAAAATGTGCCACTCTTTTTTTTTTTTTTTCCAGATAAGTAAGTGGCAGGGAGTATGTATGATCCCATGTT
ACTTCACCTCCACAACCACATTCGTAGTCACCCATATTTATTAGCTTTTGTATTTATTTTTTTCATTTTCTAACAAAGGA
TCAGAAACCGATCATACAGCTAATTTTATGTGATTGTGAATAATTAGAGTTTTTTTTATTATGAATCTAGATATATACAA
CAATCAATCATGATTAAAACCATACTATACAAATTCGAACTTTTGCTTACAAAAAAAAAAAAGATTCGAACATGGTTCAT
CAATCGGATGGTGAATTTTATGACCATAAGAATAACAAGAAAAATCTTACAAACCCCTCATTTATTACGTTTTCTATGTT
TTTAATTAAATAAATTATGTTCTGCTATTAAATTCCCAAAATCGAACTACAAGAAAGTAATAAAAACATTATGATTATTG
CATTCCCAAACCATACATTAGTGCTTCTCTGTTTCGCATTGTCAAAGTCACCATGGTCCACACGGCGATTGAAATCTACA
ATATACAATTATGTTAGAATCAGAATGAAAATAATTGATTTATTCTAAACTTCCAAAGTTTGAATAAAATCACAATAAAA
ATTTTAACTGCTAGATTAGCATAAAATATGAAATACTAATTCATGGTAACTGTGGATGTCGGAATCCACAATCAGAATTT
TGTGGTTGTGTTTCGAGGATCTTAAGACTTGTTAAACGAACAAAAATCAATCGGAAAAGTGTTTGTTTATTTCTGTATAG
TTTCAGTGTCAAATCCCCTTTTTTTTCTACAATCATAAACGAAACATATTTATACAAGCACTTCGAATCACGTGAATTAA
ACGTCGAGCTGATCTCTCGCCGGGAATCTCGCTCCATTTACTTCGGACGTTATGATCCGCCACCTCGAGCAACTTAATTA
GTGTCTTTAATTCGTGATTCTTCCGTTACTTGAATTAATAGCGAATCGAATTTTGAACTGACGGGCTTCTTAATGGGCTT
GACCTTCCTGATGGGCTCTCTACAGAACCCAGACCTCACAATGGGCCGGATACGGAAATTGACATCCACAGTAGCCACAT
GTACTTACGATTCATTGGTAGTCTTTTGGTTCATCTTGGTATATTTTACATAACATATTCCAAAAGACACATTTACTTCA
TGAGTAGCCACATGTACTGAGATCCTTTGCAATTTTATTATTTTTGACATCAATGTAAGTGTTTATACTATTTTTGCAGT
TTTAACAGAAATTACAAAGAATAAAGAATATATAAGACTAAAAGTTACAGAAACACAACGCAATACAAACAGAAACAGAA
CAAAATTACAACGAAAACTTCACAAGCATAGATTCTTTGTAAAATTGTACCTTCTATGTCTATTGTTGTTGTTTTCTATG
TAGTTTATTGCTTTTGAAATATAAACTTGTTTTCTATCTAGTTATGTCGAGGAGATCAAGACCATCTTTTTTCCAGTAAT
CTTATATTGTGCTACTATTTTTTATTTTTCCTTCGACAAAACAAAACGAAGAGCCCCATATTCTCCGACATTCTCGTTTG
GACCAATTCTTTCACACTACCATATCCAACCTCAAGACTATCATAAAGATGCTATTACAGACGACTATTTCTGAACATGT
GTAAGCAACTAGCTAGTGCTCGGTTCCTTAAGAACCAAGCCAGAACCTGCCATAACTATAATTATAGAAGTCATGCTAAT
AATACGAAATCGTTTTCCATATTGGTTGTCCAGCTTTCGGGTCATCCAAATCTTTTCTTTCGAAAAGCACTTCCTTATTC
TGTGATTTGAGTTGAATGTGAGGATGATAACTCTTTATCCTTTTATTCTCATGCTAAATTACCAACTGATTGTTTTAAAG
GTTGAAAAATAACAGATTTTCTTAAAAATCACAGTGCATATATCCAGAACGGCATTTAGATTAATCTTAATCTCGAGAAT
CTAATGACTTTCATTCTCCATTATTCTACTTTTCATAAATTCATAATTACAATAAAGTTGGTGGACGATATTTTACGTAC
GGACAAAATTATCCATTGTCAAAACACGTGTAGAGTTGAAGTCAGGCACACGTAGAATTGCACAAGTAACACGACGTCGC
GAGGAAGAAGTGCTAAACATACAGTGACTCACAAGCTCTTAATTTCCTTTTTGTTTTGTTTACTTTTTAATGTGAATTAA
GTCATACAAGTTGACCACTTCAAATAAACAAACTATTTCTATTGTATATATCTAGACGTATGTGATACATATATAATGTG
ATTGCCAATCATTACAAGTTTTTACTTAGACCCACACATGCTACGTCACGTTTTAAAACTTTACCTTATGTCCAATCTCT
TTTATCGATATTTATTTCATATGTATGTATAAGATATTATATATATATATATAGGACCCTAATGTGTTTATAATATATAT
CCGTATACGTACGTACAAAAGAAGTACGTATGCTGATTTTGATTGGAAGTTGGGAATGGAAGCATGGATATTATTCGTAC
TTCCACACATTTTATTAGCACTTTAGATTACCTCATATTACATTTAACCTCACTAAAAGGTAAGAGTTACGAGACTCTTG
CTTGCCTAACGTATGCTAAAAGGTATTCATGTATTATGTA
>AT1G56160.1 | chr1:21023445-21026444 FORWARD LENGTH=3000
ATGTCAATAATATATGCATGACCAGTGTTGTATCCACTTTTGAATGTTGAGTAAATTACTATTTTACATGGATTGCCCAT
GCATTGAGAAGATGCTATGTTTTATGAGAGCTCTATGATATTGGTTCGTTTTTCGGCTAGATTCACACAAACAACTCTTC
TCTTTTCCTTCTCGATCACTCTTATGGCTGCTCTCAGAGTCTCCGTTTTCAGAGGCCAAAACAGGTCGCAGGTTGATGGC
TGGCAATGGCAGCATCGACTGCTTCCGGTGTGTCGAGATCAGGCGCCACACCAAGCATCAAGTCCTGAAATCGAATTAGG
TGTGTGTAAGTTTCTTAGCCTAGATACAAACAACAAGAAATATGACTCCAACTGTACTCATCATTTCAATCACTTGATAT
TTGCTTCCTGTAAGGGCTTCAATGTCAAAAGCTTCTGAATTATCCTAAGTCCATACATATTTGAGAGACTGAGACGGTCT
CAGTGAGACCAAACAGAAGAAGAAAAGAAAAGAAAAAAACAGAACAAATACTACAAAGAATACACAAACTTTTGATTCTT
GCTCCAACCGTTTATTAAAGCACATGACCTGTTTGGGATCATCACATATCACACTAGAATCACAAAAACTACAAATTTCA
CAGCTCCGAGCACGCAATGATTAACAGAAATCCGACAACTACACCAATCTCTTACAGATTAAAACACAAAGAAGAGAGCT
TGTGTAAGTTAAACACGTATGGTAAATACATTAGCAGTAAGAAGATACCTTGGCTTCTGAAAAGTGGAGCAATTGTGGAC
TTCACATAGAGGGATGGAGGAGACTGTTCTGCTCCTTACAGAACAAAACTAGCGACGACTCTGCACATAATTATCGGCAT
AATTAAACAAAGTCTGGCTCTTTCGAACCCCAAAGAAGAGTGGCGATAGCAAAGATGGATCCTTTGCCTCTGCAACTTCT
TTCGATGGTTTCCTTTCCTCTGCTTCCCGTTTCCCTTTACTCTGTTGACAATTAGGGTCAAGTTTTGATCCGGCCCGGGT
GATTTACAGCCCACAAGGTCCAATGGGCTTCTTCGAAAATAAGTTTGCGCGACGTTGCAAATGTCACGTGACTTTTGTTC
ACGCGCACTTCACGTGTTCTTCGTTATTCTTCGAAACCGTCCGATAAAGAAATTTCTGGAATAACACAACATAACCAATG
AAAAGCATACAGGTGGAAGTAACGTAAAAACTCCCGCTTTTTCGACACGTGTCAACTAGGCGGAAGATACGCACCACCAG
AAACGCTTGATAAAAAGCTAACCCGCCCCAAACCCATTTATCTTAGGGTTTCGCGAGATCTCACTCTCACTGGTATGTCT
GTGTTTCTTCTTCCATTTTCTGTTTCTATTGGAAACTTCTCTCTCCAATTTCGTTTTCTTCACTTCTTTGATCCTTTAGC
TTTGACAAAACCGTAGTAAAGGATCAAAAGTTATCATCTTTGGTCCATGTTGTGAATCGTGCTCTGCTTGGGTCGTGACT
CCCAAATCCGGATTTGAAACCAGCATATCTGAGCTTAATTCGAGCATGCATGCGCTTCTTTTTTTCTGATTTTTTTTAGA
CTTTGGTTCTAAATCCCTTAACTTTGGATTAACTGTCAATCTACAATTTTATATTAACAGAGATAGCTTAGCAATGGAGC
AGTCAGAAGAGGGTCAACAGCAACAGCAACAGGGAGTGATGGATTATGTACCTCCTCATGCTTATCAGAGTGGGCCAGTA
AATGCAGCTTCCCATATGGCATTCCAACAAGCTCACCACTTCCACCACCACCATCAGCAGCAACAACAGCAGCAGCTTCA
GATGTTCTGGGCTAACCAAATGCAAGAGATCGAGCATACCACTGATTTCAAGAACCACACCCTTCCCCTAGCCCGCATCA
AGAAGATCATGAAAGCTGATGAAGATGTGAGGATGATCTCTGCGGAGGCTCCTGTGATTTTTGCCAAGGCCTGTGAGATG
TTCATTTTGGAGCTCACTCTACGTGCTTGGATCCACACCGAGGAGAACAAGAGGAGGACCTTGCAGAAGAACGACATCGC
CGCTGCCATTTCCAGGACCGACGTGTTTGATTTCCTTGTGGACATAATCCCGAGGGACGAGCTGAAAGAAGAAGGTTTAG
GCGTGACCAAAGGGACCATACCATCGGTGGTGGGTTCCCCGCCATACTATTACTTGCAACAACAGGGGATGATGCAACAC
TGGCCCCAGGAGCAACACCCTGATGAGTCTTAAAACTTTTCCCCTTTCGTTTGTTTGGTTGTATCGTAGTAAGGTAGCTC
TGCTCTGCTGGGAACCATTTCTATTGTGTTCTGTAATGACATGTTAGTATATCCCCAGTCTATATCTATGGCAATGCAGT
TTCTGTTCTCATGTGCATTAAATAATAACAAGAATGATAGAAAGAAAATCACTACTAGTAATGCCCAAAACTTTACTTCA
CAGGAATTCAACTATACAGCTTTCATGTGATTGCTACTTTACAACCATTTTCTTTATGCTATTAAAAGCTTGGCTCCTAT
TCCTTTAAAGTTTAAACCTTGTCATCCTCCACATCTCCCTTAGTGGATAAAACCTTAACTTACTTGAACATGGATCCAAA
GATACAAGTCCCTTCTCGCCATTCCAGTTGCAGTCAGGTGGTTTATATACCGAGATACCGAGAGCTTATCTGCTTCGGTC
TCCATGCATTCCAAATGAGTTTTTTTTTTATGGGCTGTCCGTATTAGTAATAAATTACAGAAAATGCTGGTGCTTCAATC
ATTTGCTTGAAGACATGGCTTCCTCAATCCTTCTAATCACAATGCTAAGAGGACTTCCCACTTGGAGAGCTTCAACAGCG
GCCCTATGTGCTGCCTTGTGCCACTTGAGTAGATTGTAAGATTGTAGAACAGACCACCTGGCTTGATTCGACATCTGTAT
GATCAAACGCACAGATTCGCAATGCTTAACAATCTGTACA
>AT1G56170.1 | chr1:21025718-21028717 FORWARD LENGTH=3000
AACTTTTCCCCTTTCGTTTGTTTGGTTGTATCGTAGTAAGGTAGCTCTGCTCTGCTGGGAACCATTTCTATTGTGTTCTG
TAATGACATGTTAGTATATCCCCAGTCTATATCTATGGCAATGCAGTTTCTGTTCTCATGTGCATTAAATAATAACAAGA
ATGATAGAAAGAAAATCACTACTAGTAATGCCCAAAACTTTACTTCACAGGAATTCAACTATACAGCTTTCATGTGATTG
CTACTTTACAACCATTTTCTTTATGCTATTAAAAGCTTGGCTCCTATTCCTTTAAAGTTTAAACCTTGTCATCCTCCACA
TCTCCCTTAGTGGATAAAACCTTAACTTACTTGAACATGGATCCAAAGATACAAGTCCCTTCTCGCCATTCCAGTTGCAG
TCAGGTGGTTTATATACCGAGATACCGAGAGCTTATCTGCTTCGGTCTCCATGCATTCCAAATGAGTTTTTTTTTTATGG
GCTGTCCGTATTAGTAATAAATTACAGAAAATGCTGGTGCTTCAATCATTTGCTTGAAGACATGGCTTCCTCAATCCTTC
TAATCACAATGCTAAGAGGACTTCCCACTTGGAGAGCTTCAACAGCGGCCCTATGTGCTGCCTTGTGCCACTTGAGTAGA
TTGTAAGATTGTAGAACAGACCACCTGGCTTGATTCGACATCTGTATGATCAAACGCACAGATTCGCAATGCTTAACAAT
CTGTACACTTGTGCAAGAAAAGTGGAAGCACATATTATACTAGTCAAATCAGATATATATGAATTTCATTAGTCCTGACC
TGAGCTACGGATAACGGTGGTTCCAGAAGGACTGAGATGCTCCTGAACAGATTTTCATCATTCTCTCCACCCTCAGCCTC
ACCATAAACTAGCGCTTCAGCTGCAATACCAGCAAATAGTACCATGCTATACCTAAGAGAAACTGAACCAGCATTAGGTT
TGTGAATGAGAGAAAACTCAGAGGGAGAGAACAACACCTTGACTAATAATCACCTATCAAATGAGCTACCGCTAAGTCGT
CCCTCAGCAATCTCACTCTCCATCTTTTGATCCCAGAATTGGGTTCCAGCCTAGAGAAACACATGATAATCCATTTATGT
ACTCGGTTCCATATGTAGCTAAAAGAACATAGAATCACAGCACTACAAAATAGAATAGTATAACACTAGAGTGAATCTAA
ATAATACCTGGCCTTGAACCCCCATTTGCATGGCAACAACCGGATCCAATATCACACCACGGATTGGGCAGCCCATGAGG
TATGCTGCACGACAAATAAGCTGCAATCGTTAGCCACAAAACGAGAAAGAAATTTCATAAAAATACTAATGATCACGAAT
GTCTTACCAACAAGAAGATGACCAGCTTCGTGAACTACGATTCTACGCTTATGTGGAGGCCAGTAGCATGATACTTGGGC
TAAGCAGGTACCACCAAGAAAAACGGAATCCAAATAAGCTAGACCCAAAATGACAGCAAGGTTTGGCCGCACATCAATCT
CCTGTGAAAGAAGATAGGAGACTCCACCCAGCAAAGCAGCCAGAGCAATGCTAGAACCACCAGAAAGTCCCCACTTCTTC
GGTGAAAGTTTAGTCACTAACCAATATAAACAGTAAAATAAGTTTCCATCGCCACACACTGAGTAATCAAAGATGACTGA
AGAGAGAAATTTGAGCTACACACCTTCCAAGCCAGTTGCAGACTTCAGGACAGTAGGTGTTACCTCTCTTGTTCCTTCCA
AAACTGCATCACAGTGATACAGAAGCAAGAAACTTATGAAACGATACAAATTAATCAGTTCAAATGCTCGCACACATAGC
TAAACATTACTTTTGTACATCTATCTAAACAGAAGTTGATTTTGAAGGCGCAAAGAAGAGAAAACAGAGTACCAATACTG
GTGAATTTGCCGAAGTTGGCCAAAAGACCTCTCTCCTTAAGAAACCTAAACGCACTTCCAACAAGTCTCATATCATCTGC
ATTCAAACACGCATCTAAAACTTGCCAATCCCTCTCCAATTCAAGAGCTCCCAAGCCGCTTAACTTAGCCGTGACAATAG
ATTCAACCGAATCACGCTGTTCATCATTTTCAATAGATTTGAGGAATCTAAGAGCCCCGGCGAGATCTTTTCTCTTCACA
GCATCTTCGTACTCCCGCCATTCCCTGAGTGCGCTCGGCCTCCGCAACTCATGCTTCCGGACGCTACCAAAGACTAGAGA
CTGTACGCGTGGAACAAGGAAGCCAATTTGGCGAGAAAAAGAAGGCGAAAGAGATCTGAGACATGGAGGAGACGACGGAG
ATAAAGCCATTAGAGGTGCTTCTCGCCGGGATTTCCAAAATAAAATAAACGACGTTTATATTCGAAAGGACAGAAATTCA
TTGGGCCGAGTAAAGCCCATTTAGCTATTTAAATATTGCAAATGAGTTATTTAACTTCATTATATTTATTTTTAGAGTTG
TCTTTTCCATATATGGAAGTAAACTTTTCGATCAAAAGACATGATCTTTGTGAATGTGGGCAACGATTGTAAGCAGAGGG
AAGGCGAAGAATTATGATAACCTCTCATCAACGATAAGACAAAATCCATAAACTAGTAATATCATCCAATCCTCTCACTT
CTTCCTTATTCCCTCACTTTCACTCTCACTATCTGTTGACTTCACATGGCTTCCACCGCCGCAACTGCAGCTCTTTCGAT
CATCAAATCCACCGGTGGCGCCGCCGTTACACGCTCCTCCCGCGCCTCCTTTGGACACATTCCCTCCACATCTGTCTCCG
CACGTCGCCTTGGCTTCTCCGCCGTCGTTGACTCTCGTTTCTCGGTCCACGTGGCGTCCAAGGTCCACTCCGTGCGCGGA
AAGGGCGCCAGGGGAGTGATTACGATGGCGAAGAAGAGTGTTGGAGATCTGAATTCTGTAGATTTGAAGGGGAAGAAGGT
GTTTGTTAGAGCTGATCTCAATGTACCTCTCGATGACAAC
>AT1G56170.2 | chr1:21025718-21028717 FORWARD LENGTH=3000
AACTTTTCCCCTTTCGTTTGTTTGGTTGTATCGTAGTAAGGTAGCTCTGCTCTGCTGGGAACCATTTCTATTGTGTTCTG
TAATGACATGTTAGTATATCCCCAGTCTATATCTATGGCAATGCAGTTTCTGTTCTCATGTGCATTAAATAATAACAAGA
ATGATAGAAAGAAAATCACTACTAGTAATGCCCAAAACTTTACTTCACAGGAATTCAACTATACAGCTTTCATGTGATTG
CTACTTTACAACCATTTTCTTTATGCTATTAAAAGCTTGGCTCCTATTCCTTTAAAGTTTAAACCTTGTCATCCTCCACA
TCTCCCTTAGTGGATAAAACCTTAACTTACTTGAACATGGATCCAAAGATACAAGTCCCTTCTCGCCATTCCAGTTGCAG
TCAGGTGGTTTATATACCGAGATACCGAGAGCTTATCTGCTTCGGTCTCCATGCATTCCAAATGAGTTTTTTTTTTATGG
GCTGTCCGTATTAGTAATAAATTACAGAAAATGCTGGTGCTTCAATCATTTGCTTGAAGACATGGCTTCCTCAATCCTTC
TAATCACAATGCTAAGAGGACTTCCCACTTGGAGAGCTTCAACAGCGGCCCTATGTGCTGCCTTGTGCCACTTGAGTAGA
TTGTAAGATTGTAGAACAGACCACCTGGCTTGATTCGACATCTGTATGATCAAACGCACAGATTCGCAATGCTTAACAAT
CTGTACACTTGTGCAAGAAAAGTGGAAGCACATATTATACTAGTCAAATCAGATATATATGAATTTCATTAGTCCTGACC
TGAGCTACGGATAACGGTGGTTCCAGAAGGACTGAGATGCTCCTGAACAGATTTTCATCATTCTCTCCACCCTCAGCCTC
ACCATAAACTAGCGCTTCAGCTGCAATACCAGCAAATAGTACCATGCTATACCTAAGAGAAACTGAACCAGCATTAGGTT
TGTGAATGAGAGAAAACTCAGAGGGAGAGAACAACACCTTGACTAATAATCACCTATCAAATGAGCTACCGCTAAGTCGT
CCCTCAGCAATCTCACTCTCCATCTTTTGATCCCAGAATTGGGTTCCAGCCTAGAGAAACACATGATAATCCATTTATGT
ACTCGGTTCCATATGTAGCTAAAAGAACATAGAATCACAGCACTACAAAATAGAATAGTATAACACTAGAGTGAATCTAA
ATAATACCTGGCCTTGAACCCCCATTTGCATGGCAACAACCGGATCCAATATCACACCACGGATTGGGCAGCCCATGAGG
TATGCTGCACGACAAATAAGCTGCAATCGTTAGCCACAAAACGAGAAAGAAATTTCATAAAAATACTAATGATCACGAAT
GTCTTACCAACAAGAAGATGACCAGCTTCGTGAACTACGATTCTACGCTTATGTGGAGGCCAGTAGCATGATACTTGGGC
TAAGCAGGTACCACCAAGAAAAACGGAATCCAAATAAGCTAGACCCAAAATGACAGCAAGGTTTGGCCGCACATCAATCT
CCTGTGAAAGAAGATAGGAGACTCCACCCAGCAAAGCAGCCAGAGCAATGCTAGAACCACCAGAAAGTCCCCACTTCTTC
GGTGAAAGTTTAGTCACTAACCAATATAAACAGTAAAATAAGTTTCCATCGCCACACACTGAGTAATCAAAGATGACTGA
AGAGAGAAATTTGAGCTACACACCTTCCAAGCCAGTTGCAGACTTCAGGACAGTAGGTGTTACCTCTCTTGTTCCTTCCA
AAACTGCATCACAGTGATACAGAAGCAAGAAACTTATGAAACGATACAAATTAATCAGTTCAAATGCTCGCACACATAGC
TAAACATTACTTTTGTACATCTATCTAAACAGAAGTTGATTTTGAAGGCGCAAAGAAGAGAAAACAGAGTACCAATACTG
GTGAATTTGCCGAAGTTGGCCAAAAGACCTCTCTCCTTAAGAAACCTAAACGCACTTCCAACAAGTCTCATATCATCTGC
ATTCAAACACGCATCTAAAACTTGCCAATCCCTCTCCAATTCAAGAGCTCCCAAGCCGCTTAACTTAGCCGTGACAATAG
ATTCAACCGAATCACGCTGTTCATCATTTTCAATAGATTTGAGGAATCTAAGAGCCCCGGCGAGATCTTTTCTCTTCACA
GCATCTTCGTACTCCCGCCATTCCCTGAGTGCGCTCGGCCTCCGCAACTCATGCTTCCGGACGCTACCAAAGACTAGAGA
CTGTACGCGTGGAACAAGGAAGCCAATTTGGCGAGAAAAAGAAGGCGAAAGAGATCTGAGACATGGAGGAGACGACGGAG
ATAAAGCCATTAGAGGTGCTTCTCGCCGGGATTTCCAAAATAAAATAAACGACGTTTATATTCGAAAGGACAGAAATTCA
TTGGGCCGAGTAAAGCCCATTTAGCTATTTAAATATTGCAAATGAGTTATTTAACTTCATTATATTTATTTTTAGAGTTG
TCTTTTCCATATATGGAAGTAAACTTTTCGATCAAAAGACATGATCTTTGTGAATGTGGGCAACGATTGTAAGCAGAGGG
AAGGCGAAGAATTATGATAACCTCTCATCAACGATAAGACAAAATCCATAAACTAGTAATATCATCCAATCCTCTCACTT
CTTCCTTATTCCCTCACTTTCACTCTCACTATCTGTTGACTTCACATGGCTTCCACCGCCGCAACTGCAGCTCTTTCGAT
CATCAAATCCACCGGTGGCGCCGCCGTTACACGCTCCTCCCGCGCCTCCTTTGGACACATTCCCTCCACATCTGTCTCCG
CACGTCGCCTTGGCTTCTCCGCCGTCGTTGACTCTCGTTTCTCGGTCCACGTGGCGTCCAAGGTCCACTCCGTGCGCGGA
AAGGGCGCCAGGGGAGTGATTACGATGGCGAAGAAGAGTGTTGGAGATCTGAATTCTGTAGATTTGAAGGGGAAGAAGGT
GTTTGTTAGAGCTGATCTCAATGTACCTCTCGATGACAAC
>AT1G56180.1 | chr1:21023243-21026242 REVERSE LENGTH=3000
TTGAAGCACCAGCATTTTCTGTAATTTATTACTAATACGGACAGCCCATAAAAAAAAAACTCATTTGGAATGCATGGAGA
CCGAAGCAGATAAGCTCTCGGTATCTCGGTATATAAACCACCTGACTGCAACTGGAATGGCGAGAAGGGACTTGTATCTT
TGGATCCATGTTCAAGTAAGTTAAGGTTTTATCCACTAAGGGAGATGTGGAGGATGACAAGGTTTAAACTTTAAAGGAAT
AGGAGCCAAGCTTTTAATAGCATAAAGAAAATGGTTGTAAAGTAGCAATCACATGAAAGCTGTATAGTTGAATTCCTGTG
AAGTAAAGTTTTGGGCATTACTAGTAGTGATTTTCTTTCTATCATTCTTGTTATTATTTAATGCACATGAGAACAGAAAC
TGCATTGCCATAGATATAGACTGGGGATATACTAACATGTCATTACAGAACACAATAGAAATGGTTCCCAGCAGAGCAGA
GCTACCTTACTACGATACAACCAAACAAACGAAAGGGGAAAAGTTTTAAGACTCATCAGGGTGTTGCTCCTGGGGCCAGT
GTTGCATCATCCCCTGTTGTTGCAAGTAATAGTATGGCGGGGAACCCACCACCGATGGTATGGTCCCTTTGGTCACGCCT
AAACCTTCTTCTTTCAGCTCGTCCCTCGGGATTATGTCCACAAGGAAATCAAACACGTCGGTCCTGGAAATGGCAGCGGC
GATGTCGTTCTTCTGCAAGGTCCTCCTCTTGTTCTCCTCGGTGTGGATCCAAGCACGTAGAGTGAGCTCCAAAATGAACA
TCTCACAGGCCTTGGCAAAAATCACAGGAGCCTCCGCAGAGATCATCCTCACATCTTCATCAGCTTTCATGATCTTCTTG
ATGCGGGCTAGGGGAAGGGTGTGGTTCTTGAAATCAGTGGTATGCTCGATCTCTTGCATTTGGTTAGCCCAGAACATCTG
AAGCTGCTGCTGTTGTTGCTGCTGATGGTGGTGGTGGAAGTGGTGAGCTTGTTGGAATGCCATATGGGAAGCTGCATTTA
CTGGCCCACTCTGATAAGCATGAGGAGGTACATAATCCATCACTCCCTGTTGCTGTTGCTGTTGACCCTCTTCTGACTGC
TCCATTGCTAAGCTATCTCTGTTAATATAAAATTGTAGATTGACAGTTAATCCAAAGTTAAGGGATTTAGAACCAAAGTC
TAAAAAAAATCAGAAAAAAAGAAGCGCATGCATGCTCGAATTAAGCTCAGATATGCTGGTTTCAAATCCGGATTTGGGAG
TCACGACCCAAGCAGAGCACGATTCACAACATGGACCAAAGATGATAACTTTTGATCCTTTACTACGGTTTTGTCAAAGC
TAAAGGATCAAAGAAGTGAAGAAAACGAAATTGGAGAGAGAAGTTTCCAATAGAAACAGAAAATGGAAGAAGAAACACAG
ACATACCAGTGAGAGTGAGATCTCGCGAAACCCTAAGATAAATGGGTTTGGGGCGGGTTAGCTTTTTATCAAGCGTTTCT
GGTGGTGCGTATCTTCCGCCTAGTTGACACGTGTCGAAAAAGCGGGAGTTTTTACGTTACTTCCACCTGTATGCTTTTCA
TTGGTTATGTTGTGTTATTCCAGAAATTTCTTTATCGGACGGTTTCGAAGAATAACGAAGAACACGTGAAGTGCGCGTGA
ACAAAAGTCACGTGACATTTGCAACGTCGCGCAAACTTATTTTCGAAGAAGCCCATTGGACCTTGTGGGCTGTAAATCAC
CCGGGCCGGATCAAAACTTGACCCTAATTGTCAACAGAGTAAAGGGAAACGGGAAGCAGAGGAAAGGAAACCATCGAAAG
AAGTTGCAGAGGCAAAGGATCCATCTTTGCTATCGCCACTCTTCTTTGGGGTTCGAAAGAGCCAGACTTTGTTTAATTAT
GCCGATAATTATGTGCAGAGTCGTCGCTAGTTTTGTTCTGTAAGGAGCAGAACAGTCTCCTCCATCCCTCTATGTGAAGT
CCACAATTGCTCCACTTTTCAGAAGCCAAGGTATCTTCTTACTGCTAATGTATTTACCATACGTGTTTAACTTACACAAG
CTCTCTTCTTTGTGTTTTAATCTGTAAGAGATTGGTGTAGTTGTCGGATTTCTGTTAATCATTGCGTGCTCGGAGCTGTG
AAATTTGTAGTTTTTGTGATTCTAGTGTGATATGTGATGATCCCAAACAGGTCATGTGCTTTAATAAACGGTTGGAGCAA
GAATCAAAAGTTTGTGTATTCTTTGTAGTATTTGTTCTGTTTTTTTCTTTTCTTTTCTTCTTCTGTTTGGTCTCACTGAG
ACCGTCTCAGTCTCTCAAATATGTATGGACTTAGGATAATTCAGAAGCTTTTGACATTGAAGCCCTTACAGGAAGCAAAT
ATCAAGTGATTGAAATGATGAGTACAGTTGGAGTCATATTTCTTGTTGTTTGTATCTAGGCTAAGAAACTTACACACACC
TAATTCGATTTCAGGACTTGATGCTTGGTGTGGCGCCTGATCTCGACACACCGGAAGCAGTCGATGCTGCCATTGCCAGC
CATCAACCTGCGACCTGTTTTGGCCTCTGAAAACGGAGACTCTGAGAGCAGCCATAAGAGTGATCGAGAAGGAAAAGAGA
AGAGTTGTTTGTGTGAATCTAGCCGAAAAACGAACCAATATCATAGAGCTCTCATAAAACATAGCATCTTCTCAATGCAT
GGGCAATCCATGTAAAATAGTAATTTACTCAACATTCAAAAGTGGATACAACACTGGTCATGCATATATTATTGACATTC
ATAGACATACTTCTCCGACGAAATTAAAATCATCAAAGTAAGTTTGGTTGTCAATGAAGTTGAACCACTCGTCGTACTCA
TTGTTAGGTGTGGTTGATTCAACCAGCTGTCTCCTCAAGTCGGATTCTTCGTTTGTGTCTTCAAATCCGCATGGGATATC
CGGTTGAGGATGATCAAATGATTGCGATTTGGTTACCTCT
>AT1G56180.2 | chr1:21023650-21026649 REVERSE LENGTH=3000
GTATAGCATGGTACTATTTGCTGGTATTGCAGCTGAAGCGCTAGTTTATGGTGAGGCTGAGGGTGGAGAGAATGATGAAA
ATCTGTTCAGGAGCATCTCAGTCCTTCTGGAACCACCGTTATCCGTAGCTCAGGTCAGGACTAATGAAATTCATATATAT
CTGATTTGACTAGTATAATATGTGCTTCCACTTTTCTTGCACAAGTGTACAGATTGTTAAGCATTGCGAATCTGTGCGTT
TGATCATACAGATGTCGAATCAAGCCAGGTGGTCTGTTCTACAATCTTACAATCTACTCAAGTGGCACAAGGCAGCACAT
AGGGCCGCTGTTGAAGCTCTCCAAGTGGGAAGTCCTCTTAGCATTGTGATTAGAAGGATTGAGGAAGCCATGTCTTCAAG
CAAATGATTGAAGCACCAGCATTTTCTGTAATTTATTACTAATACGGACAGCCCATAAAAAAAAAACTCATTTGGAATGC
ATGGAGACCGAAGCAGATAAGCTCTCGGTATCTCGGTATATAAACCACCTGACTGCAACTGGAATGGCGAGAAGGGACTT
GTATCTTTGGATCCATGTTCAAGTAAGTTAAGGTTTTATCCACTAAGGGAGATGTGGAGGATGACAAGGTTTAAACTTTA
AAGGAATAGGAGCCAAGCTTTTAATAGCATAAAGAAAATGGTTGTAAAGTAGCAATCACATGAAAGCTGTATAGTTGAAT
TCCTGTGAAGTAAAGTTTTGGGCATTACTAGTAGTGATTTTCTTTCTATCATTCTTGTTATTATTTAATGCACATGAGAA
CAGAAACTGCATTGCCATAGATATAGACTGGGGATATACTAACATGTCATTACAGAACACAATAGAAATGGTTCCCAGCA
GAGCAGAGCTACCTTACTACGATACAACCAAACAAACGAAAGGGGAAAAGTTTTAAGACTCATCAGGGTGTTGCTCCTGG
GGCCAGTGTTGCATCATCCCCTGTTGTTGCAAGTAATAGTATGGCGGGGAACCCACCACCGATGGTATGGTCCCTTTGGT
CACGCCTAAACCTTCTTCTTTCAGCTCGTCCCTCGGGATTATGTCCACAAGGAAATCAAACACGTCGGTCCTGGAAATGG
CAGCGGCGATGTCGTTCTTCTGCAAGGTCCTCCTCTTGTTCTCCTCGGTGTGGATCCAAGCACGTAGAGTGAGCTCCAAA
ATGAACATCTCACAGGCCTTGGCAAAAATCACAGGAGCCTCCGCAGAGATCATCCTCACATCTTCATCAGCTTTCATGAT
CTTCTTGATGCGGGCTAGGGGAAGGGTGTGGTTCTTGAAATCAGTGGTATGCTCGATCTCTTGCATTTGGTTAGCCCAGA
ACATCTGAAGCTGCTGCTGTTGTTGCTGCTGATGGTGGTGGTGGAAGTGGTGAGCTTGTTGGAATGCCATATGGGAAGCT
GCATTTACTGGCCCACTCTGATAAGCATGAGGAGGTACATAATCCATCACTCCCTGTTGCTGTTGCTGTTGACCCTCTTC
TGACTGCTCCATTGCTAAGCTATCTCTGTTAATATAAAATTGTAGATTGACAGTTAATCCAAAGTTAAGGGATTTAGAAC
CAAAGTCTAAAAAAAATCAGAAAAAAAGAAGCGCATGCATGCTCGAATTAAGCTCAGATATGCTGGTTTCAAATCCGGAT
TTGGGAGTCACGACCCAAGCAGAGCACGATTCACAACATGGACCAAAGATGATAACTTTTGATCCTTTACTACGGTTTTG
TCAAAGCTAAAGGATCAAAGAAGTGAAGAAAACGAAATTGGAGAGAGAAGTTTCCAATAGAAACAGAAAATGGAAGAAGA
AACACAGACATACCAGTGAGAGTGAGATCTCGCGAAACCCTAAGATAAATGGGTTTGGGGCGGGTTAGCTTTTTATCAAG
CGTTTCTGGTGGTGCGTATCTTCCGCCTAGTTGACACGTGTCGAAAAAGCGGGAGTTTTTACGTTACTTCCACCTGTATG
CTTTTCATTGGTTATGTTGTGTTATTCCAGAAATTTCTTTATCGGACGGTTTCGAAGAATAACGAAGAACACGTGAAGTG
CGCGTGAACAAAAGTCACGTGACATTTGCAACGTCGCGCAAACTTATTTTCGAAGAAGCCCATTGGACCTTGTGGGCTGT
AAATCACCCGGGCCGGATCAAAACTTGACCCTAATTGTCAACAGAGTAAAGGGAAACGGGAAGCAGAGGAAAGGAAACCA
TCGAAAGAAGTTGCAGAGGCAAAGGATCCATCTTTGCTATCGCCACTCTTCTTTGGGGTTCGAAAGAGCCAGACTTTGTT
TAATTATGCCGATAATTATGTGCAGAGTCGTCGCTAGTTTTGTTCTGTAAGGAGCAGAACAGTCTCCTCCATCCCTCTAT
GTGAAGTCCACAATTGCTCCACTTTTCAGAAGCCAAGGTATCTTCTTACTGCTAATGTATTTACCATACGTGTTTAACTT
ACACAAGCTCTCTTCTTTGTGTTTTAATCTGTAAGAGATTGGTGTAGTTGTCGGATTTCTGTTAATCATTGCGTGCTCGG
AGCTGTGAAATTTGTAGTTTTTGTGATTCTAGTGTGATATGTGATGATCCCAAACAGGTCATGTGCTTTAATAAACGGTT
GGAGCAAGAATCAAAAGTTTGTGTATTCTTTGTAGTATTTGTTCTGTTTTTTTCTTTTCTTTTCTTCTTCTGTTTGGTCT
CACTGAGACCGTCTCAGTCTCTCAAATATGTATGGACTTAGGATAATTCAGAAGCTTTTGACATTGAAGCCCTTACAGGA
AGCAAATATCAAGTGATTGAAATGATGAGTACAGTTGGAGTCATATTTCTTGTTGTTTGTATCTAGGCTAAGAAACTTAC
ACACACCTAATTCGATTTCAGGACTTGATGCTTGGTGTGGCGCCTGATCTCGACACACCGGAAGCAGTCGATGCTGCCAT
TGCCAGCCATCAACCTGCGACCTGTTTTGGCCTCTGAAAA
>AT1G56190.1 | chr1:21030455-21033454 FORWARD LENGTH=3000
CAACATCTCTTTATTACACCTGAAGGGACCCCCCTAAATGAGTTTCTTCTTCTTATTCTGTTGTAAATCAAAGTCTTTGT
TGTACCATCAAATCCATAGAGAGGAGGGACTCTTTTTGTCTCAAATAAAATCAAATACAGTGACATTCGTTATTTTGAGC
AAAACATCAATCAACTGCTCGAAATCATTTTAACCTTGAGAATAGTTTCATCCTCAAAATAAATTTTCAAGAAAATACGA
GGACTCGAAACGAAAAAGGATGTAAATATTCCCACGTGCCGTTTCATTATTGGCTGCAAGTTGCCAAAAGTATACATACG
CGCAGGTGAAATGGATTTATCTATCTCTAAAGTTGTTCCTTCTTCTCTCCTTCGTCTCCCGTCAAGCTGCTTTAGCCATG
GCTATGGCGGCGTCTATTATCCAATCTTCTCCGCTCTCCTTCAATAGCAACAACGGTACGCTTTCTTTCTCACTCTATTA
GCTCGCCGTATATTTCCTTATGCTCTGGCTCTGGGTTACGTTTTTTTTTATCCCTAGGGATTTTAAAGATGAGGTATCAA
AATTTGGTGTTGATTGAAACTTTTTACCGATCATTTTTTGGACCAAGAGTGTAAACCTAGCTTTTTGTTTGATATAGCAA
AGCCACGGATTCATAGTTCAGGATCGCTCGGCGGAATCAAAAGCCAAAATAGAGTCTCTCCATTGAGTGCGGTTGGATTA
AGCTCAGGCCTTGGAAGTAGAAGGAAATCTCTTTTGATATGTCACTCAGCCATTGTTAGTCATCTTAACCTCACATGTCT
CTATGGATTGGGATTTGCTTCACTGAATTGCTTTTTCATTGATAACATCTATCTCTAATTGCAAAATGATCATCTTGTTC
TTCTTTGTTATCTCCCTTGCAGAACGCGAAATGCAGTGAAGGACAAACACAGACCGTTACTCGGGAGTCACCGACTATAA
CACAGGCTCCTGTACACTGTAAGCTCTCTCACTTTTTCTAGTGTCCTTTGTTTCATTTTTGCTTTCTTCTAATGAATAAT
GGCCTGTCCAAACTCCTGCTAGATTTAGATTTAGGGATAGGAAGCTTTCCAAATGTGTATCTAAAACTATGAATTGAGAT
TCTCCCATTACTTACAAAGAGGGTTTAGCTACAAGTCAGAGCTTGTTAGGTGTTTATCTTATCTGAACTATTTTGGATGT
GGTCCAAGAGTTCGAACTTATTGTGTGTTGGTTTTCAGCTAAGGAGAAATCACCAAGCCTAGACGATGGAGGAGACGGGT
TCCCACCGCGAGATGATGGAGATGGTGGTGGAGGAGGAGGGGGTGGAGGCAACTGGTCGGGTGGGTTCTTCTTCTTTGGT
TTTCTGGCCTTCTTGGGTCTATTGAAGGATAAAGAGGGCGAGGAAGATTACCGAGGGAGCAGAAGGCGATAATAATATGG
GCCACTCTTGGTTATCTTATTACAGCTACAGGACTCATTTTGTATCTGTTTCGTTGAGTGGGGGATGATATGCCTTGTAT
TCAAGAGAAGAGAGACACGGTTGATTTCAACAAAGCTTATATTGATAACTTTGAAATCCTGGCAAAATAACAAATTCGAA
CTATAAAGATATATACACTGTATATAGGCAAAAATGAAGCATCTCATTCATTCTTGTCGGTGTGGTTCTTTTGAGGATCT
TCAGAAGTTCAAATCAAACGGATTTTGGATAAATCCAAGCACTATCATTAATTAGATGAAGAGGAAATTCATAAATATAA
CTATAGATTGTTTAACCGTGATACTCGGTTTAACCGTGATACTCCCTACACTAGCCTAGATACACTCTCCAACGAGAAAG
AAACCAATGGTAAGAATAAGATTGTTGTTAGGAGAAACAACATCTTACTAAGCCTTACATGTCTTCTTAGAGATGAGAAG
GTAAATGATCCTAACTATTATATACCTAATTTCAAACTAGTGTTCACATATTTTTGATTTTGATATCAAATGGATTTTTG
CCTGCTATCATGAGTTTTACCTGACTAAGCACGAATATCTCTTGAGTCACGGGGATCAGTCAAAAACCAAAATACATGAG
ACATTGAGCGTAGCTTACTATTAGGTACTTTTCTACTTACTCCATCAATAGAGTTCACAATGTGACCAGAAATAAGTTGT
TGTTGTTCTACGACAAAGAAGTCAATATATACACAAAAAAAAAGTCAATATATACAAAAATGAAAAAGGTTAGATTTAAG
TCAATTTTTATCATTTTTTGTTTATTTCTATGACAACATCGCTTAAGCCTGTTTGTTTACATGCATCAACATCACTTTGT
TTTTGTTTTTTTTTCCTTGTATTTCAAATTAAGTAACGAAGTAAAAAATAAATGGTCATTTTAGCAATTTTGAAAACTCT
CACTACAGTTTTCAAAACAATTTCTATAAATTGTTATGTTAAATAATCTAAAATTAAGTATTCCGAGTTCCGTCCATTTT
CTAATTAACGCAACGTTCACATATTTTTTTAAAACAATCTACTCATATTCGGTTCAATTTTCTTCTTCCAATAACGTTCA
CATTTCACCAATACACAATTTATACTGATTTACTACTTAATTTTAGTTATAACCTCAAAACAATAAAGTACCATAAATTT
TGAAATCTAAAACCTCTATATATGTTTGCATATTATATTTGTAAATTCTATTTCTCTACGTTGAGAAAAAGTGAATAATG
AAAGAGTCGGTTTTCCTCATTACCATAAAAGCGGGGTTGAAAAGAACATATACAAATGTCGTTAATCTTTTATCCAATAC
TCTCTGTTTTGCCTTGTGAAAATACAATAGTTTCTCAAAATCCTTCATTGTTTGATCTTACAAACTTATAATACTGAACT
TAGCCATCACGTTTCCATTTTTTTTGGTAGACATCACGTTTCCATTTATGTCGTGCATGTCAGATATTTATGTCGTGCAT
GTCAGATATTTATGTCGTTGCGGGATTTAAAAATAAACTA
>AT1G56190.2 | chr1:21030455-21033454 FORWARD LENGTH=3000
CAACATCTCTTTATTACACCTGAAGGGACCCCCCTAAATGAGTTTCTTCTTCTTATTCTGTTGTAAATCAAAGTCTTTGT
TGTACCATCAAATCCATAGAGAGGAGGGACTCTTTTTGTCTCAAATAAAATCAAATACAGTGACATTCGTTATTTTGAGC
AAAACATCAATCAACTGCTCGAAATCATTTTAACCTTGAGAATAGTTTCATCCTCAAAATAAATTTTCAAGAAAATACGA
GGACTCGAAACGAAAAAGGATGTAAATATTCCCACGTGCCGTTTCATTATTGGCTGCAAGTTGCCAAAAGTATACATACG
CGCAGGTGAAATGGATTTATCTATCTCTAAAGTTGTTCCTTCTTCTCTCCTTCGTCTCCCGTCAAGCTGCTTTAGCCATG
GCTATGGCGGCGTCTATTATCCAATCTTCTCCGCTCTCCTTCAATAGCAACAACGGTACGCTTTCTTTCTCACTCTATTA
GCTCGCCGTATATTTCCTTATGCTCTGGCTCTGGGTTACGTTTTTTTTTATCCCTAGGGATTTTAAAGATGAGGTATCAA
AATTTGGTGTTGATTGAAACTTTTTACCGATCATTTTTTGGACCAAGAGTGTAAACCTAGCTTTTTGTTTGATATAGCAA
AGCCACGGATTCATAGTTCAGGATCGCTCGGCGGAATCAAAAGCCAAAATAGAGTCTCTCCATTGAGTGCGGTTGGATTA
AGCTCAGGCCTTGGAAGTAGAAGGAAATCTCTTTTGATATGTCACTCAGCCATTGTTAGTCATCTTAACCTCACATGTCT
CTATGGATTGGGATTTGCTTCACTGAATTGCTTTTTCATTGATAACATCTATCTCTAATTGCAAAATGATCATCTTGTTC
TTCTTTGTTATCTCCCTTGCAGAACGCGAAATGCAGTGAAGGACAAACACAGACCGTTACTCGGGAGTCACCGACTATAA
CACAGGCTCCTGTACACTGTAAGCTCTCTCACTTTTTCTAGTGTCCTTTGTTTCATTTTTGCTTTCTTCTAATGAATAAT
GGCCTGTCCAAACTCCTGCTAGATTTAGATTTAGGGATAGGAAGCTTTCCAAATGTGTATCTAAAACTATGAATTGAGAT
TCTCCCATTACTTACAAAGAGGGTTTAGCTACAAGTCAGAGCTTGTTAGGTGTTTATCTTATCTGAACTATTTTGGATGT
GGTCCAAGAGTTCGAACTTATTGTGTGTTGGTTTTCAGCTAAGGAGAAATCACCAAGCCTAGACGATGGAGGAGACGGGT
TCCCACCGCGAGATGATGGAGATGGTGGTGGAGGAGGAGGGGGTGGAGGCAACTGGTCGGGTGGGTTCTTCTTCTTTGGT
TTTCTGGCCTTCTTGGGTCTATTGAAGGATAAAGAGGGCGAGGAAGATTACCGAGGGAGCAGAAGGCGATAATAATATGG
GCCACTCTTGGTTATCTTATTACAGCTACAGGACTCATTTTGTATCTGTTTCGTTGAGTGGGGGATGATATGCCTTGTAT
TCAAGAGAAGAGAGACACGGTTGATTTCAACAAAGCTTATATTGATAACTTTGAAATCCTGGCAAAATAACAAATTCGAA
CTATAAAGATATATACACTGTATATAGGCAAAAATGAAGCATCTCATTCATTCTTGTCGGTGTGGTTCTTTTGAGGATCT
TCAGAAGTTCAAATCAAACGGATTTTGGATAAATCCAAGCACTATCATTAATTAGATGAAGAGGAAATTCATAAATATAA
CTATAGATTGTTTAACCGTGATACTCGGTTTAACCGTGATACTCCCTACACTAGCCTAGATACACTCTCCAACGAGAAAG
AAACCAATGGTAAGAATAAGATTGTTGTTAGGAGAAACAACATCTTACTAAGCCTTACATGTCTTCTTAGAGATGAGAAG
GTAAATGATCCTAACTATTATATACCTAATTTCAAACTAGTGTTCACATATTTTTGATTTTGATATCAAATGGATTTTTG
CCTGCTATCATGAGTTTTACCTGACTAAGCACGAATATCTCTTGAGTCACGGGGATCAGTCAAAAACCAAAATACATGAG
ACATTGAGCGTAGCTTACTATTAGGTACTTTTCTACTTACTCCATCAATAGAGTTCACAATGTGACCAGAAATAAGTTGT
TGTTGTTCTACGACAAAGAAGTCAATATATACACAAAAAAAAAGTCAATATATACAAAAATGAAAAAGGTTAGATTTAAG
TCAATTTTTATCATTTTTTGTTTATTTCTATGACAACATCGCTTAAGCCTGTTTGTTTACATGCATCAACATCACTTTGT
TTTTGTTTTTTTTTCCTTGTATTTCAAATTAAGTAACGAAGTAAAAAATAAATGGTCATTTTAGCAATTTTGAAAACTCT
CACTACAGTTTTCAAAACAATTTCTATAAATTGTTATGTTAAATAATCTAAAATTAAGTATTCCGAGTTCCGTCCATTTT
CTAATTAACGCAACGTTCACATATTTTTTTAAAACAATCTACTCATATTCGGTTCAATTTTCTTCTTCCAATAACGTTCA
CATTTCACCAATACACAATTTATACTGATTTACTACTTAATTTTAGTTATAACCTCAAAACAATAAAGTACCATAAATTT
TGAAATCTAAAACCTCTATATATGTTTGCATATTATATTTGTAAATTCTATTTCTCTACGTTGAGAAAAAGTGAATAATG
AAAGAGTCGGTTTTCCTCATTACCATAAAAGCGGGGTTGAAAAGAACATATACAAATGTCGTTAATCTTTTATCCAATAC
TCTCTGTTTTGCCTTGTGAAAATACAATAGTTTCTCAAAATCCTTCATTGTTTGATCTTACAAACTTATAATACTGAACT
TAGCCATCACGTTTCCATTTTTTTTGGTAGACATCACGTTTCCATTTATGTCGTGCATGTCAGATATTTATGTCGTGCAT
GTCAGATATTTATGTCGTTGCGGGATTTAAAAATAAACTA
>AT1G56200.2 | chr1:21031887-21034886 FORWARD LENGTH=3000
TAATATGGGCCACTCTTGGTTATCTTATTACAGCTACAGGACTCATTTTGTATCTGTTTCGTTGAGTGGGGGATGATATG
CCTTGTATTCAAGAGAAGAGAGACACGGTTGATTTCAACAAAGCTTATATTGATAACTTTGAAATCCTGGCAAAATAACA
AATTCGAACTATAAAGATATATACACTGTATATAGGCAAAAATGAAGCATCTCATTCATTCTTGTCGGTGTGGTTCTTTT
GAGGATCTTCAGAAGTTCAAATCAAACGGATTTTGGATAAATCCAAGCACTATCATTAATTAGATGAAGAGGAAATTCAT
AAATATAACTATAGATTGTTTAACCGTGATACTCGGTTTAACCGTGATACTCCCTACACTAGCCTAGATACACTCTCCAA
CGAGAAAGAAACCAATGGTAAGAATAAGATTGTTGTTAGGAGAAACAACATCTTACTAAGCCTTACATGTCTTCTTAGAG
ATGAGAAGGTAAATGATCCTAACTATTATATACCTAATTTCAAACTAGTGTTCACATATTTTTGATTTTGATATCAAATG
GATTTTTGCCTGCTATCATGAGTTTTACCTGACTAAGCACGAATATCTCTTGAGTCACGGGGATCAGTCAAAAACCAAAA
TACATGAGACATTGAGCGTAGCTTACTATTAGGTACTTTTCTACTTACTCCATCAATAGAGTTCACAATGTGACCAGAAA
TAAGTTGTTGTTGTTCTACGACAAAGAAGTCAATATATACACAAAAAAAAAGTCAATATATACAAAAATGAAAAAGGTTA
GATTTAAGTCAATTTTTATCATTTTTTGTTTATTTCTATGACAACATCGCTTAAGCCTGTTTGTTTACATGCATCAACAT
CACTTTGTTTTTGTTTTTTTTTCCTTGTATTTCAAATTAAGTAACGAAGTAAAAAATAAATGGTCATTTTAGCAATTTTG
AAAACTCTCACTACAGTTTTCAAAACAATTTCTATAAATTGTTATGTTAAATAATCTAAAATTAAGTATTCCGAGTTCCG
TCCATTTTCTAATTAACGCAACGTTCACATATTTTTTTAAAACAATCTACTCATATTCGGTTCAATTTTCTTCTTCCAAT
AACGTTCACATTTCACCAATACACAATTTATACTGATTTACTACTTAATTTTAGTTATAACCTCAAAACAATAAAGTACC
ATAAATTTTGAAATCTAAAACCTCTATATATGTTTGCATATTATATTTGTAAATTCTATTTCTCTACGTTGAGAAAAAGT
GAATAATGAAAGAGTCGGTTTTCCTCATTACCATAAAAGCGGGGTTGAAAAGAACATATACAAATGTCGTTAATCTTTTA
TCCAATACTCTCTGTTTTGCCTTGTGAAAATACAATAGTTTCTCAAAATCCTTCATTGTTTGATCTTACAAACTTATAAT
ACTGAACTTAGCCATCACGTTTCCATTTTTTTTGGTAGACATCACGTTTCCATTTATGTCGTGCATGTCAGATATTTATG
TCGTGCATGTCAGATATTTATGTCGTTGCGGGATTTAAAAATAAACTAAGTATGTAACTAAATACTATATAGTACATTGA
ATGGATTTATTTCTCTTATATGATTTTGTTTTATTTATTCAAGTTTGATAAACTACATAAGAATTCGGAAAAACTGTTAT
TTGGTGCACTTTTGATCAAATATGATTTTGTTTATATATTTATAGTCTTTTGCTTAAATATTTAATATTTTATTCATGTA
GAAAAATGATATTAACACCAACTTCTAGAGTTTAAACTATAAGTTTGATTATCTTACTAAAACTTTAAGCCTTGTGTTAA
TGGACAAATTCATTTGATAGCATTAATGACGAAATTATTTTCAGAATTATTTACAACATTGCATTGATGGGCTAATTAAA
TTATGGTCAATTATGTTATAAGTACGTTTTATACACTTTGCACAAAGGATAAAACGTTTCCATAACAATAAACAATTATA
ATAGCTTTATAGCTTTATTCTTCAATTATAATTATAAAGTTATTTTTCAGGTATTTGAGTTATTTTTGGGTTTTTGGTTA
CTTTTGGATATTTTTTCAGATAAAAAGTATCAAATCCAAACAGATACCAATAAATTTTCGGTTCTAAACCGGTTCTTATT
TTAGATAATAGAATCGATTCAAATCCAAAAAAATCAGAACCGAAACCATACCGAAATTTTAAAAATACCCGAAATGGAAC
CAAAATTTATTTATGATCTTAATAACCATTTAAAGGAAAGCATTATCCCATCAAGTATAAAACAATCTTTAATTATAAAG
CATATATATCATCCAAAACATTATTTTTTCGTCACTGAACCTTTCTAGAAAATGTCACACTGCCTCAGCCATATATCTTA
TGTCTGCTAGCCCATCTACCATAGTGTTAAGAAATAATCGTGAGAACTACTCACTACTGAGTAGAAATTAATGGCTATTC
TCCTACACATGCATGTATATATATGGTTTAAGAAAAAGATGAATATTAACTCAGCAATATATATTTTTTTACTTATTTGT
GTTGATGATATTTAAAATTTTTGGTTAGCGCGGCAAATCTGAATACTAACGAGGCAAATTAAATTTGTTAGCGAGGCAAA
TCTAAGCCAGTTATAATTTAATACTATTTATTAAACCTAAAAAAACGTGGTATATATATCCTGTTAGCGAGGCAAATCTG
AATATGCAGTGATAAAGAAAAGCTAAAGCAACAAAAAGATAATAGATAGGTATTTGATATTTCCATGAAGAGATCACGAG
AAGAATCTCAAGGTGGCGGCAACCATAACAGATTTGTTGATGAGGTATATCGTCTACTTTGCTCAATTCTCTCTGTTTCT
ACTCCATAATATGAAGTATTCCGAAATTTGTTTTTTTCAAAATCCCATCAATTTATACCAAATTGATAGAACAAAAGCCA
AACTCTACAATTTTTTCTCTGAAATTAACAATTCTCAAAT
>AT1G56200.1 | chr1:21031887-21034886 FORWARD LENGTH=3000
TAATATGGGCCACTCTTGGTTATCTTATTACAGCTACAGGACTCATTTTGTATCTGTTTCGTTGAGTGGGGGATGATATG
CCTTGTATTCAAGAGAAGAGAGACACGGTTGATTTCAACAAAGCTTATATTGATAACTTTGAAATCCTGGCAAAATAACA
AATTCGAACTATAAAGATATATACACTGTATATAGGCAAAAATGAAGCATCTCATTCATTCTTGTCGGTGTGGTTCTTTT
GAGGATCTTCAGAAGTTCAAATCAAACGGATTTTGGATAAATCCAAGCACTATCATTAATTAGATGAAGAGGAAATTCAT
AAATATAACTATAGATTGTTTAACCGTGATACTCGGTTTAACCGTGATACTCCCTACACTAGCCTAGATACACTCTCCAA
CGAGAAAGAAACCAATGGTAAGAATAAGATTGTTGTTAGGAGAAACAACATCTTACTAAGCCTTACATGTCTTCTTAGAG
ATGAGAAGGTAAATGATCCTAACTATTATATACCTAATTTCAAACTAGTGTTCACATATTTTTGATTTTGATATCAAATG
GATTTTTGCCTGCTATCATGAGTTTTACCTGACTAAGCACGAATATCTCTTGAGTCACGGGGATCAGTCAAAAACCAAAA
TACATGAGACATTGAGCGTAGCTTACTATTAGGTACTTTTCTACTTACTCCATCAATAGAGTTCACAATGTGACCAGAAA
TAAGTTGTTGTTGTTCTACGACAAAGAAGTCAATATATACACAAAAAAAAAGTCAATATATACAAAAATGAAAAAGGTTA
GATTTAAGTCAATTTTTATCATTTTTTGTTTATTTCTATGACAACATCGCTTAAGCCTGTTTGTTTACATGCATCAACAT
CACTTTGTTTTTGTTTTTTTTTCCTTGTATTTCAAATTAAGTAACGAAGTAAAAAATAAATGGTCATTTTAGCAATTTTG
AAAACTCTCACTACAGTTTTCAAAACAATTTCTATAAATTGTTATGTTAAATAATCTAAAATTAAGTATTCCGAGTTCCG
TCCATTTTCTAATTAACGCAACGTTCACATATTTTTTTAAAACAATCTACTCATATTCGGTTCAATTTTCTTCTTCCAAT
AACGTTCACATTTCACCAATACACAATTTATACTGATTTACTACTTAATTTTAGTTATAACCTCAAAACAATAAAGTACC
ATAAATTTTGAAATCTAAAACCTCTATATATGTTTGCATATTATATTTGTAAATTCTATTTCTCTACGTTGAGAAAAAGT
GAATAATGAAAGAGTCGGTTTTCCTCATTACCATAAAAGCGGGGTTGAAAAGAACATATACAAATGTCGTTAATCTTTTA
TCCAATACTCTCTGTTTTGCCTTGTGAAAATACAATAGTTTCTCAAAATCCTTCATTGTTTGATCTTACAAACTTATAAT
ACTGAACTTAGCCATCACGTTTCCATTTTTTTTGGTAGACATCACGTTTCCATTTATGTCGTGCATGTCAGATATTTATG
TCGTGCATGTCAGATATTTATGTCGTTGCGGGATTTAAAAATAAACTAAGTATGTAACTAAATACTATATAGTACATTGA
ATGGATTTATTTCTCTTATATGATTTTGTTTTATTTATTCAAGTTTGATAAACTACATAAGAATTCGGAAAAACTGTTAT
TTGGTGCACTTTTGATCAAATATGATTTTGTTTATATATTTATAGTCTTTTGCTTAAATATTTAATATTTTATTCATGTA
GAAAAATGATATTAACACCAACTTCTAGAGTTTAAACTATAAGTTTGATTATCTTACTAAAACTTTAAGCCTTGTGTTAA
TGGACAAATTCATTTGATAGCATTAATGACGAAATTATTTTCAGAATTATTTACAACATTGCATTGATGGGCTAATTAAA
TTATGGTCAATTATGTTATAAGTACGTTTTATACACTTTGCACAAAGGATAAAACGTTTCCATAACAATAAACAATTATA
ATAGCTTTATAGCTTTATTCTTCAATTATAATTATAAAGTTATTTTTCAGGTATTTGAGTTATTTTTGGGTTTTTGGTTA
CTTTTGGATATTTTTTCAGATAAAAAGTATCAAATCCAAACAGATACCAATAAATTTTCGGTTCTAAACCGGTTCTTATT
TTAGATAATAGAATCGATTCAAATCCAAAAAAATCAGAACCGAAACCATACCGAAATTTTAAAAATACCCGAAATGGAAC
CAAAATTTATTTATGATCTTAATAACCATTTAAAGGAAAGCATTATCCCATCAAGTATAAAACAATCTTTAATTATAAAG
CATATATATCATCCAAAACATTATTTTTTCGTCACTGAACCTTTCTAGAAAATGTCACACTGCCTCAGCCATATATCTTA
TGTCTGCTAGCCCATCTACCATAGTGTTAAGAAATAATCGTGAGAACTACTCACTACTGAGTAGAAATTAATGGCTATTC
TCCTACACATGCATGTATATATATGGTTTAAGAAAAAGATGAATATTAACTCAGCAATATATATTTTTTTACTTATTTGT
GTTGATGATATTTAAAATTTTTGGTTAGCGCGGCAAATCTGAATACTAACGAGGCAAATTAAATTTGTTAGCGAGGCAAA
TCTAAGCCAGTTATAATTTAATACTATTTATTAAACCTAAAAAAACGTGGTATATATATCCTGTTAGCGAGGCAAATCTG
AATATGCAGTGATAAAGAAAAGCTAAAGCAACAAAAAGATAATAGATAGGTATTTGATATTTCCATGAAGAGATCACGAG
AAGAATCTCAAGGTGGCGGCAACCATAACAGATTTGTTGATGAGGTATATCGTCTACTTTGCTCAATTCTCTCTGTTTCT
ACTCCATAATATGAAGTATTCCGAAATTTGTTTTTTTCAAAATCCCATCAATTTATACCAAATTGATAGAACAAAAGCCA
AACTCTACAATTTTTTCTCTGAAATTAACAATTCTCAAAT
>AT1G56210.1 | chr1:21037020-21040019 FORWARD LENGTH=3000
TGTCAAATTACCAAAAGGACCTTGAACTCTGCTTATACGCCTTGTATGACTTAAGGATGGTTTCGTAATTTGAAGTTCTT
TCACGTGCAAGTTAGCTTAATGGTGTTTCTAGTTAAGTTTATTTTAATGAATGTTGTATTAGTTTTATAACTATGATTAT
GATTATGTTAAGATAAAGATTAAGCTTTCATTTCTTTTTTGGCAGCTTTTGTTTTGATTTAATGATTTAGAGATCCTTTT
AATAACTTTTTGCTTGATTTTAAAAATTATTTATATGCTTTATTTGTTTCTTTACTCTTCTTTTTTTTGTTATTGACTGG
ATCTTTTTGCCTTTAGAGTTCTCAAAAGAAAATTAGTTTGTGGTTAAGCTAATGTTGAAGTAGAAAAGATGACAAGAAAG
CAAGAAATGTGGAAAATGAATTGATGCAATGCTTAGTTGTAAGAGGGAAGTGTGATGTGTAAAGTGTAGAAGCTGATTGA
GCATTTTGATTTGGCTGTTTTGTTTTCTTTTCATATAGTCACATATCTTATAATTACTTATGGAGGACATTGTTTGATAG
CTTTTTAGTTTGCTTTTTTCTTCTTTTCTTTTTTTTTGACTTTGTCGACAAACCATGGCATTTATTTTTTAGTTTGGTAA
AAATGTTTTGTCAAACATCTAAGAAAATCGTATCTTTAAGTTGACAAAAATTTTAGTTCGGCTAGGTTACTGGGGGCAAC
TCTCTCCTGAAACACAAACAATTACTAAAGTCCTTTTCTCATTCTTTTCACTTTATTTTTATTAATTGATAGTACAAATC
CTAAAGTCCAAAAGCAATGATAAAATTTACTACTTTATTATTGGTTCATAGTTATGGAAACTGTATAAAATATAGATTAT
GGAGTTTTAGTGCAACTTTTTAATCTATATTTTTTAACATAAATATGTAAATTTTATTTCATGAAGAGTTGATTTACACA
CATTGTCTGCATAAAAATATTTGTGACATGCTTCTTCTTTTTAAAACGCTTTCCCACGTATTTCATTCTAATTGATGAGC
GATAAATCATTCCCAAAATTAATACTAGTATCTCTAACTATAACACTAAGAATCAATTTGTGTTTGTGTTTCTCATCTCT
TCATTGCTTTATTCAATTGTCACACAGAAAATAATACGAGTTATACAATGGCGTAAGGCCATCTCCAACGTAACGGTAAA
ACTGCATTTTGATGTGATGCAGTATACTTTTTCACTCCAATCCAACTGTAAATATTACACTAAAATAGTGTGATTCTTTT
ATTTTGTACAGTACTCCACTATATTTGGCATGTTACTGTAGCGACAGTAAAATTAAATATATACTTTTTTTACTTTAAAA
TCATTACATATGAATATAGCTTATTTAGGTATATCATATTAAATATGATTTGTATTGTCATTTAATAATCTAATTCAATT
TTGTAAGTGAAAAATGATATATCAAAACTATTTATGTATTTTTTAATTTTGATAATATGATTATGAAATATTAATCAGTA
GAAGATATAAAAATTATAACAAAAGATTGATTGAAATACATAACAAAGTTTAATTAACCATTGAAAATATAAACTTACGA
AAATTATAGCTATTTTGATATATAAATTGTAATTTGTATTAATCAATAAATTAAAAATATTAAATATAAAAATAATATTA
GTTTAATAATATAATAATAGAAAATATTATTTTTAGTGTAATATTTAGTGTTGTGATTGAAGATGAAAAATATTTTAGTG
TTGAATCTACACCAAATATAGTGTTATTTTAGCACCAATATAATGTTATGGTTGGAGATGCCCTAAGTAAAATGGGCAAA
GGGACATGCAATTTAAGTGATTTTGACCTTTCAAATCTAAATTTCATTGTCATATTTATTGTCCGAAATTGAAGGCAAAC
TAGATGATAAGGAAACAAAAAGAAAATATTAAAGGCTCATGTACTTGTTGCTTTCCTCTAGACCAAGAAGGTTTAATTAT
GGGCTTCGATAAATGTAAAATTTCTATAAAAAAAAAGAAAGCTGAAAATGTGCAATGCTCGAGAAAAGGTAGGGAGGTTT
TAGGAGAGGTGTAATCTAGAAATAATTGACATTTTCATTTGTCTATTATCAATGACGTCAGAAAATATGTTACTTAAAAA
CGGTACTCTAATGCTTTTTATAATCTTAAATTCTGTCCTTTTCATTAAATCATGTTTTCAGTTTATGTTACTAAATGTAA
GAACCCTGAATAGTCATGACTTTTATTACGAGACTGCGACAAAACATAAAATGTTAAATTTTGTTGATCTCATAGAACTC
CCCCATCTGAAGAAAAATAAAAAAATAACTCTCCCATAAAAACAAATGAACGAAGACAAGAGAAACAAATCACAGTCACA
GAAAACTTATTAAAGTATATAAGGACCTAAAGTTTACAAAACTTCGTTAGAACAAATATGCTGACACAAAATTTGTATTA
ATCCACCGTAGGTATATAATCTAGATTAGTCAGTTGTGCATAAATATTTAATTTCGGATTCCCAATAAAAATGTATTACT
TCACAAATGATCCATGGGGATTTTGAAATATATGACTATTGGTTCTGTTTTTAAATAGTTATCGTTTAAGAATTTTACAC
AGAAATTAAGAAAACAATTAAATTTTTTATTTTACTCTTGTTTACTGATTTTCTAATCTTTTTACTGGTTAAAACATTAA
AACTATGAGGATAAAACTAATTTTTTTACCAAACATATATTTTAAAATCAAAAACGACAATTATTAGGAAACAAAATTTT
AGTGTTAGAACAACAACTAAATTAAAACAGAAGGAGTGTCACATAAAAATTATAGAAATTTAATCAAAAGTATGTTTAGC
TATGTATGATCTTATTTAGTGTTTGCAATGTACAACTCAAACTCTATGTATGGTTACATAGGGTTTACTATGTTTTTTTT
TATTTTAACGTCATTATTTGTTTTTTATATGCTGTTTTAT
>AT1G56220.5 | chr1:21044470-21047469 FORWARD LENGTH=3000
TCTCTAACACACAACACAAGTCTTGAAAAAGAGAAGAGAAGAAGAAAACAGAGTACCCACCCTTAAACGATGTCGTTTAG
ACTGCATGAAGTGGTGGTTTTTTTGCTTTTGTAGGCCAAAGAGGTGTTCAGTGTTCTCTTATGTATGCGTGTATGAGTTT
GTTTGTGTGTTTGTTTTTTATATGTAATCTCGTTTTTTTCGGTAATGCTTTTATGCGTTTTGTAAATTTTTGCTGCAATG
AAAATAAAAACTTGTAGATACTTAACTTCAGTTTTGTTTTCTTATGTCAATTTAGCTCATCATTCATATCCAAGTAGAGA
AGCAGGGCACTCAAAACACTAAACTTTGCTTTTTGGCAATCAAAGTCTTTCAATAGGCCATGCGAAAACGACTCTTTGAA
CTTTTCCTACACTGAAAATTAAGGAAAGGGAAAAAGAAAGGAGATGGACAAATGGATAAGAGTTCAACTTGTAAGGCATA
TGGTGTTTAATTATGAAAATCTGTTAATAAAACATAGCCATCACTATTATTTTTCTCAAAAATAAGAGTTAAGTATATTT
TGTCAAAAATACCACGAAACTAAAACTAAATCCTAAATCCTATAAAACCAAACCTAAGCTTTTAAAATTATAAACCCTTA
AAAGTTGAAAGGAAAAAAAAAAACTAATAATGATACTTTTGGAAAAAAAAAAAATAGTTTAGTGTTATTATAGGGTATTT
CTCTAAAACAAAAGCTTTTATATTTTCTGAATATTCATTTGTAAACTCTTTTCCGAGATATCAATTATGAATGATTTTTT
AGTTAATGTGTGGTTCACCAAAAAATAAAAAACAAAACTTTCTTATTGAATATTTGAATGCTAAAGTCGGTTGTAAATTC
TTAAAACCAAACAACTTTAATTATTGATATTTAAGACATAAAAGTAAAACCATATTTATATATTTCTAATAAGACTGTTT
CACACATTATATTGTAAAGTCAAGTTTTCAAATATTATGTAAACATAAGTCTTATAGTTAAAGATAAAACTTCACAATGA
CACTTTTCATCTTATCCATAAGTAATTAGTTATCAATATCATGAAGCTTAAACACTAGGTAAATAATAAGTGAGTGAAAT
ATATGTACTAATGTATTGCTTCACATTTGTTATTAAATTACCAGCAAGGTAGGAACACACCATGTGGACTCTTTCACTAC
TATATAAATGTGGACTCTTTCACAATTCTTATATGACATTAAATTTGTGCTTTTATTAAATTTTGTAAACTTTTAATACA
ATTTAAGTTTCTTATTAAAAAGAAAAGTTAATCCCTTATGAAGCCATATATTAAAAATAATGTGGTATTTCATTATCCAT
TAGAAAATGTGAGTGAAGAAGCCATTCAAATTGGTGTAACTACATTGATGTGGTGATTTATTGTTAACGGGTCTTTCAGG
CGTTTTTATACGTTTGTTCCTTGACATGTCGTTACAATGACATTGAGCAAACCAGTTTCAGTTTAGTACCGTAAACTGAT
GTAGTTGATTTAACGTCAATATCCCAAGCATAAATTTATAGAGATTAAGACATCCCAAGCATCGTATTACTTTTGGTTAC
ACCATCCATCTGACTAATAATTATGCAATCTTTTTGAAGTTTCACCCGAATATTACATGTTTGTACAAATTATCACCACC
ATCAACGTTAGAATAGCTCATAACAGGATATGGATATCGTGCAACTTGTGCTTTCTCCTCCATTGCCATAACCTTACCGG
AGTTTCGATACCACGGTTCTACGTATGGACTGGAAGAAGAAGATACATTTGTTGACGAAGCATCGACAATAACCGATCCC
CAATCCCGTTCACCGGTAGCTTCTGTTATCCTCTTCCGCACCAACAATTTACCAACATCTTCTCTTCTTTTATGTGTAAC
ACTCCTTAGAATCGATACCGACAATAACAAGACGAAAACCGCGTCTTCCTCAGGAAGAAATTCCACGGCTTGATGCTTCC
AGTCGATCAGAGCAGTTGCTTTTTCAGTTGGATCTTCTTCTGTTGATCTAACAACTGTTACAAAACCCTCGTCGTCTTCT
TCATCTTCTCCTTTATATTGCATTCTCCGTCCAGTTAATAGCCGAACCTATTTCATCAAAGATGTCAAGTACCAGTTTGA
AAAAACGCGAAAAGAACTTGAAATCTTGATAGTCGTACCAGCGAACCGGGGTTTCTTGAATATAAACGAAGTTCTGAGAT
AGTTCCTAATGAGTCCCAACGGATGCACAATTCATCACCAGTAGAAAATTCCCATGCTGCCTCCCAATCCTCCATTGGTT
CCTTAGGCGTCACGGTTCCAACCACCTTCGCTGTACTAGACGAGAAAACACAATGATCGGTACACAAAACAGAACACAAA
ACAGAGTTTCTTCTTGTCGCCTAAGCTAACTTACCTGGAGCTTTACCGATTGAACCCTCGACATAAGACCAAGAACCTAC
TCGAACCTCTGTGATCCGCTCCTCTGATTTCACCGGGGATGGAACTTCACCTCCACGTTTAAACACTCCCTTCCCAACTC
TAAACAGAATATAAAATCAGATATAAATTGTCCACAAAGAAAGCAGGTTTCATATAGAAGAAGAAAGATAGATAGCGGTT
TACCGAATACGGATAACGAAGCATTCCCGTCCAGCGTGATCAAGCACGGTCCGAGTAAGCCATCTTCCTTCTTGAGGTCG
GAAGTTGTTTGTTCTTTGAACTGAATCAGATATCATAGCACCTGAATCATCGGTAACTCGATCCGGTACAAATCTCAGCA
AGTAGGGCGCTTGAACTGGAGGTGTAACTGAAGCAAACACACTCACTTGCTTACCAAGAAACCTACCAGACGCTAGAGAA
TGCGCTCTTAACAGATCATTCCACGGAAACTCTATCATCCCTTCTGGTTTTCCGCTTTTAAAACAAATTCCACGAGAACG
GTCACAATGTGATTCCAAAATAAACCCTAGTGTTCCAAAC
>AT1G56220.4 | chr1:21043925-21046924 FORWARD LENGTH=3000
AACAGTACACTCACTTAATTCGTTGAAGGATATTTTCGTCAATTCTTTAAAGGATTGTTTTTGACATTTCATGTTATACG
TCAATTTGGTGTATAGTGGATTAGATTAGGTCTAGTAGTGTTTATGCACAGTGCACTTACATAGTTTTGTCGAGAAAATA
AACTAAGTTTTGTCCCATAGTGTGACCATTATGATTTGATTATATGTGACATTATTGATTATATTGGTTGAATTAGGTCA
TTAGGTGTGTTGTCTAATCAAATGTTATACGTACCTAAGATCATGATAAGATTTGACTAGTATGTGGATGGTAACATTTC
ATTGAAGTCTTATAGATTTTAATTATATGGTTGAAGAGTCAAATTTATGCGAATGAATGATGCTTTACTAACGAAAAGGG
ATCATTTTGGGATGTGAACGGAGCAAACGCAGGGGGAAAGGAACCCTTTCGGTTTAGGAGACGGTCGACGTCGGATGCGT
TCGAGAAGGCAGCAGGAGGATCAGAGACTGGACCAAGGAGCTCTCCTCCTACTTACGGCATGTGATCTCTAACACACAAC
ACAAGTCTTGAAAAAGAGAAGAGAAGAAGAAAACAGAGTACCCACCCTTAAACGATGTCGTTTAGACTGCATGAAGTGGT
GGTTTTTTTGCTTTTGTAGGCCAAAGAGGTGTTCAGTGTTCTCTTATGTATGCGTGTATGAGTTTGTTTGTGTGTTTGTT
TTTTATATGTAATCTCGTTTTTTTCGGTAATGCTTTTATGCGTTTTGTAAATTTTTGCTGCAATGAAAATAAAAACTTGT
AGATACTTAACTTCAGTTTTGTTTTCTTATGTCAATTTAGCTCATCATTCATATCCAAGTAGAGAAGCAGGGCACTCAAA
ACACTAAACTTTGCTTTTTGGCAATCAAAGTCTTTCAATAGGCCATGCGAAAACGACTCTTTGAACTTTTCCTACACTGA
AAATTAAGGAAAGGGAAAAAGAAAGGAGATGGACAAATGGATAAGAGTTCAACTTGTAAGGCATATGGTGTTTAATTATG
AAAATCTGTTAATAAAACATAGCCATCACTATTATTTTTCTCAAAAATAAGAGTTAAGTATATTTTGTCAAAAATACCAC
GAAACTAAAACTAAATCCTAAATCCTATAAAACCAAACCTAAGCTTTTAAAATTATAAACCCTTAAAAGTTGAAAGGAAA
AAAAAAAACTAATAATGATACTTTTGGAAAAAAAAAAAATAGTTTAGTGTTATTATAGGGTATTTCTCTAAAACAAAAGC
TTTTATATTTTCTGAATATTCATTTGTAAACTCTTTTCCGAGATATCAATTATGAATGATTTTTTAGTTAATGTGTGGTT
CACCAAAAAATAAAAAACAAAACTTTCTTATTGAATATTTGAATGCTAAAGTCGGTTGTAAATTCTTAAAACCAAACAAC
TTTAATTATTGATATTTAAGACATAAAAGTAAAACCATATTTATATATTTCTAATAAGACTGTTTCACACATTATATTGT
AAAGTCAAGTTTTCAAATATTATGTAAACATAAGTCTTATAGTTAAAGATAAAACTTCACAATGACACTTTTCATCTTAT
CCATAAGTAATTAGTTATCAATATCATGAAGCTTAAACACTAGGTAAATAATAAGTGAGTGAAATATATGTACTAATGTA
TTGCTTCACATTTGTTATTAAATTACCAGCAAGGTAGGAACACACCATGTGGACTCTTTCACTACTATATAAATGTGGAC
TCTTTCACAATTCTTATATGACATTAAATTTGTGCTTTTATTAAATTTTGTAAACTTTTAATACAATTTAAGTTTCTTAT
TAAAAAGAAAAGTTAATCCCTTATGAAGCCATATATTAAAAATAATGTGGTATTTCATTATCCATTAGAAAATGTGAGTG
AAGAAGCCATTCAAATTGGTGTAACTACATTGATGTGGTGATTTATTGTTAACGGGTCTTTCAGGCGTTTTTATACGTTT
GTTCCTTGACATGTCGTTACAATGACATTGAGCAAACCAGTTTCAGTTTAGTACCGTAAACTGATGTAGTTGATTTAACG
TCAATATCCCAAGCATAAATTTATAGAGATTAAGACATCCCAAGCATCGTATTACTTTTGGTTACACCATCCATCTGACT
AATAATTATGCAATCTTTTTGAAGTTTCACCCGAATATTACATGTTTGTACAAATTATCACCACCATCAACGTTAGAATA
GCTCATAACAGGATATGGATATCGTGCAACTTGTGCTTTCTCCTCCATTGCCATAACCTTACCGGAGTTTCGATACCACG
GTTCTACGTATGGACTGGAAGAAGAAGATACATTTGTTGACGAAGCATCGACAATAACCGATCCCCAATCCCGTTCACCG
GTAGCTTCTGTTATCCTCTTCCGCACCAACAATTTACCAACATCTTCTCTTCTTTTATGTGTAACACTCCTTAGAATCGA
TACCGACAATAACAAGACGAAAACCGCGTCTTCCTCAGGAAGAAATTCCACGGCTTGATGCTTCCAGTCGATCAGAGCAG
TTGCTTTTTCAGTTGGATCTTCTTCTGTTGATCTAACAACTGTTACAAAACCCTCGTCGTCTTCTTCATCTTCTCCTTTA
TATTGCATTCTCCGTCCAGTTAATAGCCGAACCTATTTCATCAAAGATGTCAAGTACCAGTTTGAAAAAACGCGAAAAGA
ACTTGAAATCTTGATAGTCGTACCAGCGAACCGGGGTTTCTTGAATATAAACGAAGTTCTGAGATAGTTCCTAATGAGTC
CCAACGGATGCACAATTCATCACCAGTAGAAAATTCCCATGCTGCCTCCCAATCCTCCATTGGTTCCTTAGGCGTCACGG
TTCCAACCACCTTCGCTGTACTAGACGAGAAAACACAATGATCGGTACACAAAACAGAACACAAAACAGAGTTTCTTCTT
GTCGCCTAAGCTAACTTACCTGGAGCTTTACCGATTGAAC
>AT1G56220.3 | chr1:21044470-21047469 FORWARD LENGTH=3000
TCTCTAACACACAACACAAGTCTTGAAAAAGAGAAGAGAAGAAGAAAACAGAGTACCCACCCTTAAACGATGTCGTTTAG
ACTGCATGAAGTGGTGGTTTTTTTGCTTTTGTAGGCCAAAGAGGTGTTCAGTGTTCTCTTATGTATGCGTGTATGAGTTT
GTTTGTGTGTTTGTTTTTTATATGTAATCTCGTTTTTTTCGGTAATGCTTTTATGCGTTTTGTAAATTTTTGCTGCAATG
AAAATAAAAACTTGTAGATACTTAACTTCAGTTTTGTTTTCTTATGTCAATTTAGCTCATCATTCATATCCAAGTAGAGA
AGCAGGGCACTCAAAACACTAAACTTTGCTTTTTGGCAATCAAAGTCTTTCAATAGGCCATGCGAAAACGACTCTTTGAA
CTTTTCCTACACTGAAAATTAAGGAAAGGGAAAAAGAAAGGAGATGGACAAATGGATAAGAGTTCAACTTGTAAGGCATA
TGGTGTTTAATTATGAAAATCTGTTAATAAAACATAGCCATCACTATTATTTTTCTCAAAAATAAGAGTTAAGTATATTT
TGTCAAAAATACCACGAAACTAAAACTAAATCCTAAATCCTATAAAACCAAACCTAAGCTTTTAAAATTATAAACCCTTA
AAAGTTGAAAGGAAAAAAAAAAACTAATAATGATACTTTTGGAAAAAAAAAAAATAGTTTAGTGTTATTATAGGGTATTT
CTCTAAAACAAAAGCTTTTATATTTTCTGAATATTCATTTGTAAACTCTTTTCCGAGATATCAATTATGAATGATTTTTT
AGTTAATGTGTGGTTCACCAAAAAATAAAAAACAAAACTTTCTTATTGAATATTTGAATGCTAAAGTCGGTTGTAAATTC
TTAAAACCAAACAACTTTAATTATTGATATTTAAGACATAAAAGTAAAACCATATTTATATATTTCTAATAAGACTGTTT
CACACATTATATTGTAAAGTCAAGTTTTCAAATATTATGTAAACATAAGTCTTATAGTTAAAGATAAAACTTCACAATGA
CACTTTTCATCTTATCCATAAGTAATTAGTTATCAATATCATGAAGCTTAAACACTAGGTAAATAATAAGTGAGTGAAAT
ATATGTACTAATGTATTGCTTCACATTTGTTATTAAATTACCAGCAAGGTAGGAACACACCATGTGGACTCTTTCACTAC
TATATAAATGTGGACTCTTTCACAATTCTTATATGACATTAAATTTGTGCTTTTATTAAATTTTGTAAACTTTTAATACA
ATTTAAGTTTCTTATTAAAAAGAAAAGTTAATCCCTTATGAAGCCATATATTAAAAATAATGTGGTATTTCATTATCCAT
TAGAAAATGTGAGTGAAGAAGCCATTCAAATTGGTGTAACTACATTGATGTGGTGATTTATTGTTAACGGGTCTTTCAGG
CGTTTTTATACGTTTGTTCCTTGACATGTCGTTACAATGACATTGAGCAAACCAGTTTCAGTTTAGTACCGTAAACTGAT
GTAGTTGATTTAACGTCAATATCCCAAGCATAAATTTATAGAGATTAAGACATCCCAAGCATCGTATTACTTTTGGTTAC
ACCATCCATCTGACTAATAATTATGCAATCTTTTTGAAGTTTCACCCGAATATTACATGTTTGTACAAATTATCACCACC
ATCAACGTTAGAATAGCTCATAACAGGATATGGATATCGTGCAACTTGTGCTTTCTCCTCCATTGCCATAACCTTACCGG
AGTTTCGATACCACGGTTCTACGTATGGACTGGAAGAAGAAGATACATTTGTTGACGAAGCATCGACAATAACCGATCCC
CAATCCCGTTCACCGGTAGCTTCTGTTATCCTCTTCCGCACCAACAATTTACCAACATCTTCTCTTCTTTTATGTGTAAC
ACTCCTTAGAATCGATACCGACAATAACAAGACGAAAACCGCGTCTTCCTCAGGAAGAAATTCCACGGCTTGATGCTTCC
AGTCGATCAGAGCAGTTGCTTTTTCAGTTGGATCTTCTTCTGTTGATCTAACAACTGTTACAAAACCCTCGTCGTCTTCT
TCATCTTCTCCTTTATATTGCATTCTCCGTCCAGTTAATAGCCGAACCTATTTCATCAAAGATGTCAAGTACCAGTTTGA
AAAAACGCGAAAAGAACTTGAAATCTTGATAGTCGTACCAGCGAACCGGGGTTTCTTGAATATAAACGAAGTTCTGAGAT
AGTTCCTAATGAGTCCCAACGGATGCACAATTCATCACCAGTAGAAAATTCCCATGCTGCCTCCCAATCCTCCATTGGTT
CCTTAGGCGTCACGGTTCCAACCACCTTCGCTGTACTAGACGAGAAAACACAATGATCGGTACACAAAACAGAACACAAA
ACAGAGTTTCTTCTTGTCGCCTAAGCTAACTTACCTGGAGCTTTACCGATTGAACCCTCGACATAAGACCAAGAACCTAC
TCGAACCTCTGTGATCCGCTCCTCTGATTTCACCGGGGATGGAACTTCACCTCCACGTTTAAACACTCCCTTCCCAACTC
TAAACAGAATATAAAATCAGATATAAATTGTCCACAAAGAAAGCAGGTTTCATATAGAAGAAGAAAGATAGATAGCGGTT
TACCGAATACGGATAACGAAGCATTCCCGTCCAGCGTGATCAAGCACGGTCCGAGTAAGCCATCTTCCTTCTTGAGGTCG
GAAGTTGTTTGTTCTTTGAACTGAATCAGATATCATAGCACCTGAATCATCGGTAACTCGATCCGGTACAAATCTCAGCA
AGTAGGGCGCTTGAACTGGAGGTGTAACTGAAGCAAACACACTCACTTGCTTACCAAGAAACCTACCAGACGCTAGAGAA
TGCGCTCTTAACAGATCATTCCACGGAAACTCTATCATCCCTTCTGGTTTTCCGCTTTTAAAACAAATTCCACGAGAACG
GTCACAATGTGATTCCAAAATAAACCCTAGTGTTCCAAAC
>AT1G56220.1 | chr1:21044470-21047469 FORWARD LENGTH=3000
TCTCTAACACACAACACAAGTCTTGAAAAAGAGAAGAGAAGAAGAAAACAGAGTACCCACCCTTAAACGATGTCGTTTAG
ACTGCATGAAGTGGTGGTTTTTTTGCTTTTGTAGGCCAAAGAGGTGTTCAGTGTTCTCTTATGTATGCGTGTATGAGTTT
GTTTGTGTGTTTGTTTTTTATATGTAATCTCGTTTTTTTCGGTAATGCTTTTATGCGTTTTGTAAATTTTTGCTGCAATG
AAAATAAAAACTTGTAGATACTTAACTTCAGTTTTGTTTTCTTATGTCAATTTAGCTCATCATTCATATCCAAGTAGAGA
AGCAGGGCACTCAAAACACTAAACTTTGCTTTTTGGCAATCAAAGTCTTTCAATAGGCCATGCGAAAACGACTCTTTGAA
CTTTTCCTACACTGAAAATTAAGGAAAGGGAAAAAGAAAGGAGATGGACAAATGGATAAGAGTTCAACTTGTAAGGCATA
TGGTGTTTAATTATGAAAATCTGTTAATAAAACATAGCCATCACTATTATTTTTCTCAAAAATAAGAGTTAAGTATATTT
TGTCAAAAATACCACGAAACTAAAACTAAATCCTAAATCCTATAAAACCAAACCTAAGCTTTTAAAATTATAAACCCTTA
AAAGTTGAAAGGAAAAAAAAAAACTAATAATGATACTTTTGGAAAAAAAAAAAATAGTTTAGTGTTATTATAGGGTATTT
CTCTAAAACAAAAGCTTTTATATTTTCTGAATATTCATTTGTAAACTCTTTTCCGAGATATCAATTATGAATGATTTTTT
AGTTAATGTGTGGTTCACCAAAAAATAAAAAACAAAACTTTCTTATTGAATATTTGAATGCTAAAGTCGGTTGTAAATTC
TTAAAACCAAACAACTTTAATTATTGATATTTAAGACATAAAAGTAAAACCATATTTATATATTTCTAATAAGACTGTTT
CACACATTATATTGTAAAGTCAAGTTTTCAAATATTATGTAAACATAAGTCTTATAGTTAAAGATAAAACTTCACAATGA
CACTTTTCATCTTATCCATAAGTAATTAGTTATCAATATCATGAAGCTTAAACACTAGGTAAATAATAAGTGAGTGAAAT
ATATGTACTAATGTATTGCTTCACATTTGTTATTAAATTACCAGCAAGGTAGGAACACACCATGTGGACTCTTTCACTAC
TATATAAATGTGGACTCTTTCACAATTCTTATATGACATTAAATTTGTGCTTTTATTAAATTTTGTAAACTTTTAATACA
ATTTAAGTTTCTTATTAAAAAGAAAAGTTAATCCCTTATGAAGCCATATATTAAAAATAATGTGGTATTTCATTATCCAT
TAGAAAATGTGAGTGAAGAAGCCATTCAAATTGGTGTAACTACATTGATGTGGTGATTTATTGTTAACGGGTCTTTCAGG
CGTTTTTATACGTTTGTTCCTTGACATGTCGTTACAATGACATTGAGCAAACCAGTTTCAGTTTAGTACCGTAAACTGAT
GTAGTTGATTTAACGTCAATATCCCAAGCATAAATTTATAGAGATTAAGACATCCCAAGCATCGTATTACTTTTGGTTAC
ACCATCCATCTGACTAATAATTATGCAATCTTTTTGAAGTTTCACCCGAATATTACATGTTTGTACAAATTATCACCACC
ATCAACGTTAGAATAGCTCATAACAGGATATGGATATCGTGCAACTTGTGCTTTCTCCTCCATTGCCATAACCTTACCGG
AGTTTCGATACCACGGTTCTACGTATGGACTGGAAGAAGAAGATACATTTGTTGACGAAGCATCGACAATAACCGATCCC
CAATCCCGTTCACCGGTAGCTTCTGTTATCCTCTTCCGCACCAACAATTTACCAACATCTTCTCTTCTTTTATGTGTAAC
ACTCCTTAGAATCGATACCGACAATAACAAGACGAAAACCGCGTCTTCCTCAGGAAGAAATTCCACGGCTTGATGCTTCC
AGTCGATCAGAGCAGTTGCTTTTTCAGTTGGATCTTCTTCTGTTGATCTAACAACTGTTACAAAACCCTCGTCGTCTTCT
TCATCTTCTCCTTTATATTGCATTCTCCGTCCAGTTAATAGCCGAACCTATTTCATCAAAGATGTCAAGTACCAGTTTGA
AAAAACGCGAAAAGAACTTGAAATCTTGATAGTCGTACCAGCGAACCGGGGTTTCTTGAATATAAACGAAGTTCTGAGAT
AGTTCCTAATGAGTCCCAACGGATGCACAATTCATCACCAGTAGAAAATTCCCATGCTGCCTCCCAATCCTCCATTGGTT
CCTTAGGCGTCACGGTTCCAACCACCTTCGCTGTACTAGACGAGAAAACACAATGATCGGTACACAAAACAGAACACAAA
ACAGAGTTTCTTCTTGTCGCCTAAGCTAACTTACCTGGAGCTTTACCGATTGAACCCTCGACATAAGACCAAGAACCTAC
TCGAACCTCTGTGATCCGCTCCTCTGATTTCACCGGGGATGGAACTTCACCTCCACGTTTAAACACTCCCTTCCCAACTC
TAAACAGAATATAAAATCAGATATAAATTGTCCACAAAGAAAGCAGGTTTCATATAGAAGAAGAAAGATAGATAGCGGTT
TACCGAATACGGATAACGAAGCATTCCCGTCCAGCGTGATCAAGCACGGTCCGAGTAAGCCATCTTCCTTCTTGAGGTCG
GAAGTTGTTTGTTCTTTGAACTGAATCAGATATCATAGCACCTGAATCATCGGTAACTCGATCCGGTACAAATCTCAGCA
AGTAGGGCGCTTGAACTGGAGGTGTAACTGAAGCAAACACACTCACTTGCTTACCAAGAAACCTACCAGACGCTAGAGAA
TGCGCTCTTAACAGATCATTCCACGGAAACTCTATCATCCCTTCTGGTTTTCCGCTTTTAAAACAAATTCCACGAGAACG
GTCACAATGTGATTCCAAAATAAACCCTAGTGTTCCAAAC
>AT1G56220.2 | chr1:21044382-21047381 FORWARD LENGTH=3000
GAGACGGTCGACGTCGGATGCGTTCGAGAAGGCAGCAGGAGGATCAGAGACTGGACCAAGGAGCTCTCCTCCTACTTACG
GCATGTGATCTCTAACACACAACACAAGTCTTGAAAAAGAGAAGAGAAGAAGAAAACAGAGTACCCACCCTTAAACGATG
TCGTTTAGACTGCATGAAGTGGTGGTTTTTTTGCTTTTGTAGGCCAAAGAGGTGTTCAGTGTTCTCTTATGTATGCGTGT
ATGAGTTTGTTTGTGTGTTTGTTTTTTATATGTAATCTCGTTTTTTTCGGTAATGCTTTTATGCGTTTTGTAAATTTTTG
CTGCAATGAAAATAAAAACTTGTAGATACTTAACTTCAGTTTTGTTTTCTTATGTCAATTTAGCTCATCATTCATATCCA
AGTAGAGAAGCAGGGCACTCAAAACACTAAACTTTGCTTTTTGGCAATCAAAGTCTTTCAATAGGCCATGCGAAAACGAC
TCTTTGAACTTTTCCTACACTGAAAATTAAGGAAAGGGAAAAAGAAAGGAGATGGACAAATGGATAAGAGTTCAACTTGT
AAGGCATATGGTGTTTAATTATGAAAATCTGTTAATAAAACATAGCCATCACTATTATTTTTCTCAAAAATAAGAGTTAA
GTATATTTTGTCAAAAATACCACGAAACTAAAACTAAATCCTAAATCCTATAAAACCAAACCTAAGCTTTTAAAATTATA
AACCCTTAAAAGTTGAAAGGAAAAAAAAAAACTAATAATGATACTTTTGGAAAAAAAAAAAATAGTTTAGTGTTATTATA
GGGTATTTCTCTAAAACAAAAGCTTTTATATTTTCTGAATATTCATTTGTAAACTCTTTTCCGAGATATCAATTATGAAT
GATTTTTTAGTTAATGTGTGGTTCACCAAAAAATAAAAAACAAAACTTTCTTATTGAATATTTGAATGCTAAAGTCGGTT
GTAAATTCTTAAAACCAAACAACTTTAATTATTGATATTTAAGACATAAAAGTAAAACCATATTTATATATTTCTAATAA
GACTGTTTCACACATTATATTGTAAAGTCAAGTTTTCAAATATTATGTAAACATAAGTCTTATAGTTAAAGATAAAACTT
CACAATGACACTTTTCATCTTATCCATAAGTAATTAGTTATCAATATCATGAAGCTTAAACACTAGGTAAATAATAAGTG
AGTGAAATATATGTACTAATGTATTGCTTCACATTTGTTATTAAATTACCAGCAAGGTAGGAACACACCATGTGGACTCT
TTCACTACTATATAAATGTGGACTCTTTCACAATTCTTATATGACATTAAATTTGTGCTTTTATTAAATTTTGTAAACTT
TTAATACAATTTAAGTTTCTTATTAAAAAGAAAAGTTAATCCCTTATGAAGCCATATATTAAAAATAATGTGGTATTTCA
TTATCCATTAGAAAATGTGAGTGAAGAAGCCATTCAAATTGGTGTAACTACATTGATGTGGTGATTTATTGTTAACGGGT
CTTTCAGGCGTTTTTATACGTTTGTTCCTTGACATGTCGTTACAATGACATTGAGCAAACCAGTTTCAGTTTAGTACCGT
AAACTGATGTAGTTGATTTAACGTCAATATCCCAAGCATAAATTTATAGAGATTAAGACATCCCAAGCATCGTATTACTT
TTGGTTACACCATCCATCTGACTAATAATTATGCAATCTTTTTGAAGTTTCACCCGAATATTACATGTTTGTACAAATTA
TCACCACCATCAACGTTAGAATAGCTCATAACAGGATATGGATATCGTGCAACTTGTGCTTTCTCCTCCATTGCCATAAC
CTTACCGGAGTTTCGATACCACGGTTCTACGTATGGACTGGAAGAAGAAGATACATTTGTTGACGAAGCATCGACAATAA
CCGATCCCCAATCCCGTTCACCGGTAGCTTCTGTTATCCTCTTCCGCACCAACAATTTACCAACATCTTCTCTTCTTTTA
TGTGTAACACTCCTTAGAATCGATACCGACAATAACAAGACGAAAACCGCGTCTTCCTCAGGAAGAAATTCCACGGCTTG
ATGCTTCCAGTCGATCAGAGCAGTTGCTTTTTCAGTTGGATCTTCTTCTGTTGATCTAACAACTGTTACAAAACCCTCGT
CGTCTTCTTCATCTTCTCCTTTATATTGCATTCTCCGTCCAGTTAATAGCCGAACCTATTTCATCAAAGATGTCAAGTAC
CAGTTTGAAAAAACGCGAAAAGAACTTGAAATCTTGATAGTCGTACCAGCGAACCGGGGTTTCTTGAATATAAACGAAGT
TCTGAGATAGTTCCTAATGAGTCCCAACGGATGCACAATTCATCACCAGTAGAAAATTCCCATGCTGCCTCCCAATCCTC
CATTGGTTCCTTAGGCGTCACGGTTCCAACCACCTTCGCTGTACTAGACGAGAAAACACAATGATCGGTACACAAAACAG
AACACAAAACAGAGTTTCTTCTTGTCGCCTAAGCTAACTTACCTGGAGCTTTACCGATTGAACCCTCGACATAAGACCAA
GAACCTACTCGAACCTCTGTGATCCGCTCCTCTGATTTCACCGGGGATGGAACTTCACCTCCACGTTTAAACACTCCCTT
CCCAACTCTAAACAGAATATAAAATCAGATATAAATTGTCCACAAAGAAAGCAGGTTTCATATAGAAGAAGAAAGATAGA
TAGCGGTTTACCGAATACGGATAACGAAGCATTCCCGTCCAGCGTGATCAAGCACGGTCCGAGTAAGCCATCTTCCTTCT
TGAGGTCGGAAGTTGTTTGTTCTTTGAACTGAATCAGATATCATAGCACCTGAATCATCGGTAACTCGATCCGGTACAAA
TCTCAGCAAGTAGGGCGCTTGAACTGGAGGTGTAACTGAAGCAAACACACTCACTTGCTTACCAAGAAACCTACCAGACG
CTAGAGAATGCGCTCTTAACAGATCATTCCACGGAAACTC
>AT1G56225.1 | chr1:21041756-21044755 REVERSE LENGTH=3000
CATAAGAAAACAAAACTGAAGTTAAGTATCTACAAGTTTTTATTTTCATTGCAGCAAAAATTTACAAAACGCATAAAAGC
ATTACCGAAAAAAACGAGATTACATATAAAAAACAAACACACAAACAAACTCATACACGCATACATAAGAGAACACTGAA
CACCTCTTTGGCCTACAAAAGCAAAAAAACCACCACTTCATGCAGTCTAAACGACATCGTTTAAGGGTGGGTACTCTGTT
TTCTTCTTCTCTTCTCTTTTTCAAGACTTGTGTTGTGTGTTAGAGATCACATGCCGTAAGTAGGAGGAGAGCTCCTTGGT
CCAGTCTCTGATCCTCCTGCTGCCTTCTCGAACGCATCCGACGTCGACCGTCTCCTAAACCGAAAGGGTTCCTTTCCCCC
TGCGTTTGCTCCGTTCACATCCCAAAATGATCCCTTTTCGTTAGTAAAGCATCATTCATTCGCATAAATTTGACTCTTCA
ACCATATAATTAAAATCTATAAGACTTCAATGAAATGTTACCATCCACATACTAGTCAAATCTTATCATGATCTTAGGTA
CGTATAACATTTGATTAGACAACACACCTAATGACCTAATTCAACCAATATAATCAATAATGTCACATATAATCAAATCA
TAATGGTCACACTATGGGACAAAACTTAGTTTATTTTCTCGACAAAACTATGTAAGTGCACTGTGCATAAACACTACTAG
ACCTAATCTAATCCACTATACACCAAATTGACGTATAACATGAAATGTCAAAAACAATCCTTTAAAGAATTGACGAAAAT
ATCCTTCAACGAATTAAGTGAGTGTACTGTTTCACCTACACCAACTAATGAAAAATAAAAACTCACCAGAGAACGGAGAC
AGCGGCGGAGAGAAAGGTGATAGCGGCGGAGTTGAACCGGCAGGCGAAGCTGGAGCTGAACTGCCTTGGTAACCCGGTGG
TTTAATTATCATGATACTACGTGTAACTTTCACTGCTTCTTCCGGTAGCGAATCCTCACCGTACGATCTCGCACTTCCAG
CTTCCGATTGATCTAATCACATCCATTAAAATCCAGATCAAGAAAAATACATCAAATCAACGATCTAATCAATTAAGGAA
TCAGAACGATCAACAGATTCAAATACTTCAGTGCATGTTTACTAATTTTAAGTTTCGTTTTAAAGAGTTTGATTAATCGG
TTCAGTTTTTAGCAAAACACGGCGTACCATTGCCGGAGCTAGGTCGGAAACTGAAGGTATGGTGTTTACGAAGCTTGCCA
AGGCCGTTCTCTGGCCGTGGACCAGCGACAGTATCATCCCAGAGATGATCAAGTAAGCCCATAGGGTTGAAATTGTTAAG
AATGTAAAGTTTTTGGGGTTTTTTAAAATCTGTTGTTGTAGAGGTTCTTCGATTCATGAAGGAAGCGATGATTTAAAGGC
GATCGGGTACATCTGAGACGTTGATTGTGTGTGACGTGGCGACTGGATATTAGGTCTACGTAAGGTGGATAAGGTCGAGG
ATTGGAAGTGTGGGACCCGATATGGTCGAGATATTTAGATCGGAGTGCCACGTGGATTTTCATCGGAGGGTTATAAATGC
ATCTCACGTGATCGCATCTGTCGCTTTCTTTTTTGTATTTACGAGTGTGTCCTTAGCTTTATCTTGATTGAGTTTAAAAT
GCCCCTCGATTTGTGTTTATTTACGTTCCTAACCTCTTCATGATCTTAGCCGCCAGCAAGTATGTATATGACCAAGTTCT
CTGTCAGTTAATATTGGAGCTCTTTTTTTCTTTTCTTTAACCACTTCTTATTTGAAAAAAATCCAAAAAATCGCAAAATT
TATATCATGCCAGAAAAATAAAAAAATTAAAAAACCGTAAATTTAATTTTACGTAAATACTAAATCATTTTTTTTCACCA
AAACTGTAATATCATATTTTTTCGTAAAAACTGTAAAATCATGTTTTTATGCCAAATCTACCAAATTATGTTTTTTTTTG
TCAAAACTGCAAAATTATATTTTCTCGCCAAAACCATGAAATTTTTTTTTCCCGCATAAATCGCAAAATTACATTTTTCC
GCAAAAACCAAAAATCATATTTTCCCGTCAAAACTACAAAATTATATTTTCCGCCAACTGTAAATTATATTTTATATTTT
AAAATAATAAATTATTTAGTTGCAAATCTATTTTACAGCAATAATTAAATTAATGTAGCTAAGATTAAAGATTAAAAAAT
GATATGTTTGGATTGATATTTGGTAATAATGTTGAATATTTGTCATTTATCAAAATGAAAACATGAATATTTTAGTCATT
TTATCTATATGAGAACGTAGATAAACTACAAAATGATTAAACAAAAAATAATATATTTAAATACATTATTTAGATGAAAT
ATCAAATAATCAAACAAACATCATTCAAATTCAAATGCATCATCTAAATGGATCATGTAAATTGATCTTTTGAATGCAAA
TGTAAATGATGAAACAAACATAACCAAAATAAAACACTACATTTGGTAATCTCTTGTTTTGCAAATCTAATAATGCTTAA
TTTAGGAGCTGATTCTTTAGTAAATATTAAAAATGGTCGGATTTACAAAAGTCTAAGAAAACTCCAAACAAGATGGTGGA
TGCGCCTAGGAATGCGGATGATTCATATCTTAAGAATTGAATCATTGTATTCAAAAAAAAAAAGAATTGAATCATTAGAA
AAGTTGATTTGAACATTTGGCTATTGGAACTTGGGAGACTTTCGCTCTGATATTGGTTAGACATGCGAGCACGATGATGG
AGCGAGGATTTATTTTGGGAGTATAACACCAACATATAATATTTTCAACCTTACACTTGGCTTAAAAGCATTAGTTTATG
CAGTTAAATATATTATCATTTAGGTAATGAAATGTATTATCAAATATTTCTCGTTATCTCTTCAAACCTATTTTAAGAAT
GTACTTGAAATCGTCTAAAGATTGTATGATATATATTCCA
>AT1G56230.1 | chr1:21043111-21046110 REVERSE LENGTH=3000
AACTTCAAAAAGATTGCATAATTATTAGTCAGATGGATGGTGTAACCAAAAGTAATACGATGCTTGGGATGTCTTAATCT
CTATAAATTTATGCTTGGGATATTGACGTTAAATCAACTACATCAGTTTACGGTACTAAACTGAAACTGGTTTGCTCAAT
GTCATTGTAACGACATGTCAAGGAACAAACGTATAAAAACGCCTGAAAGACCCGTTAACAATAAATCACCACATCAATGT
AGTTACACCAATTTGAATGGCTTCTTCACTCACATTTTCTAATGGATAATGAAATACCACATTATTTTTAATATATGGCT
TCATAAGGGATTAACTTTTCTTTTTAATAAGAAACTTAAATTGTATTAAAAGTTTACAAAATTTAATAAAAGCACAAATT
TAATGTCATATAAGAATTGTGAAAGAGTCCACATTTATATAGTAGTGAAAGAGTCCACATGGTGTGTTCCTACCTTGCTG
GTAATTTAATAACAAATGTGAAGCAATACATTAGTACATATATTTCACTCACTTATTATTTACCTAGTGTTTAAGCTTCA
TGATATTGATAACTAATTACTTATGGATAAGATGAAAAGTGTCATTGTGAAGTTTTATCTTTAACTATAAGACTTATGTT
TACATAATATTTGAAAACTTGACTTTACAATATAATGTGTGAAACAGTCTTATTAGAAATATATAAATATGGTTTTACTT
TTATGTCTTAAATATCAATAATTAAAGTTGTTTGGTTTTAAGAATTTACAACCGACTTTAGCATTCAAATATTCAATAAG
AAAGTTTTGTTTTTTATTTTTTGGTGAACCACACATTAACTAAAAAATCATTCATAATTGATATCTCGGAAAAGAGTTTA
CAAATGAATATTCAGAAAATATAAAAGCTTTTGTTTTAGAGAAATACCCTATAATAACACTAAACTATTTTTTTTTTTTC
CAAAAGTATCATTATTAGTTTTTTTTTTTCCTTTCAACTTTTAAGGGTTTATAATTTTAAAAGCTTAGGTTTGGTTTTAT
AGGATTTAGGATTTAGTTTTAGTTTCGTGGTATTTTTGACAAAATATACTTAACTCTTATTTTTGAGAAAAATAATAGTG
ATGGCTATGTTTTATTAACAGATTTTCATAATTAAACACCATATGCCTTACAAGTTGAACTCTTATCCATTTGTCCATCT
CCTTTCTTTTTCCCTTTCCTTAATTTTCAGTGTAGGAAAAGTTCAAAGAGTCGTTTTCGCATGGCCTATTGAAAGACTTT
GATTGCCAAAAAGCAAAGTTTAGTGTTTTGAGTGCCCTGCTTCTCTACTTGGATATGAATGATGAGCTAAATTGACATAA
GAAAACAAAACTGAAGTTAAGTATCTACAAGTTTTTATTTTCATTGCAGCAAAAATTTACAAAACGCATAAAAGCATTAC
CGAAAAAAACGAGATTACATATAAAAAACAAACACACAAACAAACTCATACACGCATACATAAGAGAACACTGAACACCT
CTTTGGCCTACAAAAGCAAAAAAACCACCACTTCATGCAGTCTAAACGACATCGTTTAAGGGTGGGTACTCTGTTTTCTT
CTTCTCTTCTCTTTTTCAAGACTTGTGTTGTGTGTTAGAGATCACATGCCGTAAGTAGGAGGAGAGCTCCTTGGTCCAGT
CTCTGATCCTCCTGCTGCCTTCTCGAACGCATCCGACGTCGACCGTCTCCTAAACCGAAAGGGTTCCTTTCCCCCTGCGT
TTGCTCCGTTCACATCCCAAAATGATCCCTTTTCGTTAGTAAAGCATCATTCATTCGCATAAATTTGACTCTTCAACCAT
ATAATTAAAATCTATAAGACTTCAATGAAATGTTACCATCCACATACTAGTCAAATCTTATCATGATCTTAGGTACGTAT
AACATTTGATTAGACAACACACCTAATGACCTAATTCAACCAATATAATCAATAATGTCACATATAATCAAATCATAATG
GTCACACTATGGGACAAAACTTAGTTTATTTTCTCGACAAAACTATGTAAGTGCACTGTGCATAAACACTACTAGACCTA
ATCTAATCCACTATACACCAAATTGACGTATAACATGAAATGTCAAAAACAATCCTTTAAAGAATTGACGAAAATATCCT
TCAACGAATTAAGTGAGTGTACTGTTTCACCTACACCAACTAATGAAAAATAAAAACTCACCAGAGAACGGAGACAGCGG
CGGAGAGAAAGGTGATAGCGGCGGAGTTGAACCGGCAGGCGAAGCTGGAGCTGAACTGCCTTGGTAACCCGGTGGTTTAA
TTATCATGATACTACGTGTAACTTTCACTGCTTCTTCCGGTAGCGAATCCTCACCGTACGATCTCGCACTTCCAGCTTCC
GATTGATCTAATCACATCCATTAAAATCCAGATCAAGAAAAATACATCAAATCAACGATCTAATCAATTAAGGAATCAGA
ACGATCAACAGATTCAAATACTTCAGTGCATGTTTACTAATTTTAAGTTTCGTTTTAAAGAGTTTGATTAATCGGTTCAG
TTTTTAGCAAAACACGGCGTACCATTGCCGGAGCTAGGTCGGAAACTGAAGGTATGGTGTTTACGAAGCTTGCCAAGGCC
GTTCTCTGGCCGTGGACCAGCGACAGTATCATCCCAGAGATGATCAAGTAAGCCCATAGGGTTGAAATTGTTAAGAATGT
AAAGTTTTTGGGGTTTTTTAAAATCTGTTGTTGTAGAGGTTCTTCGATTCATGAAGGAAGCGATGATTTAAAGGCGATCG
GGTACATCTGAGACGTTGATTGTGTGTGACGTGGCGACTGGATATTAGGTCTACGTAAGGTGGATAAGGTCGAGGATTGG
AAGTGTGGGACCCGATATGGTCGAGATATTTAGATCGGAGTGCCACGTGGATTTTCATCGGAGGGTTATAAATGCATCTC
ACGTGATCGCATCTGTCGCTTTCTTTTTTGTATTTACGAG
>AT1G56230.2 | chr1:21043111-21046110 REVERSE LENGTH=3000
AACTTCAAAAAGATTGCATAATTATTAGTCAGATGGATGGTGTAACCAAAAGTAATACGATGCTTGGGATGTCTTAATCT
CTATAAATTTATGCTTGGGATATTGACGTTAAATCAACTACATCAGTTTACGGTACTAAACTGAAACTGGTTTGCTCAAT
GTCATTGTAACGACATGTCAAGGAACAAACGTATAAAAACGCCTGAAAGACCCGTTAACAATAAATCACCACATCAATGT
AGTTACACCAATTTGAATGGCTTCTTCACTCACATTTTCTAATGGATAATGAAATACCACATTATTTTTAATATATGGCT
TCATAAGGGATTAACTTTTCTTTTTAATAAGAAACTTAAATTGTATTAAAAGTTTACAAAATTTAATAAAAGCACAAATT
TAATGTCATATAAGAATTGTGAAAGAGTCCACATTTATATAGTAGTGAAAGAGTCCACATGGTGTGTTCCTACCTTGCTG
GTAATTTAATAACAAATGTGAAGCAATACATTAGTACATATATTTCACTCACTTATTATTTACCTAGTGTTTAAGCTTCA
TGATATTGATAACTAATTACTTATGGATAAGATGAAAAGTGTCATTGTGAAGTTTTATCTTTAACTATAAGACTTATGTT
TACATAATATTTGAAAACTTGACTTTACAATATAATGTGTGAAACAGTCTTATTAGAAATATATAAATATGGTTTTACTT
TTATGTCTTAAATATCAATAATTAAAGTTGTTTGGTTTTAAGAATTTACAACCGACTTTAGCATTCAAATATTCAATAAG
AAAGTTTTGTTTTTTATTTTTTGGTGAACCACACATTAACTAAAAAATCATTCATAATTGATATCTCGGAAAAGAGTTTA
CAAATGAATATTCAGAAAATATAAAAGCTTTTGTTTTAGAGAAATACCCTATAATAACACTAAACTATTTTTTTTTTTTC
CAAAAGTATCATTATTAGTTTTTTTTTTTCCTTTCAACTTTTAAGGGTTTATAATTTTAAAAGCTTAGGTTTGGTTTTAT
AGGATTTAGGATTTAGTTTTAGTTTCGTGGTATTTTTGACAAAATATACTTAACTCTTATTTTTGAGAAAAATAATAGTG
ATGGCTATGTTTTATTAACAGATTTTCATAATTAAACACCATATGCCTTACAAGTTGAACTCTTATCCATTTGTCCATCT
CCTTTCTTTTTCCCTTTCCTTAATTTTCAGTGTAGGAAAAGTTCAAAGAGTCGTTTTCGCATGGCCTATTGAAAGACTTT
GATTGCCAAAAAGCAAAGTTTAGTGTTTTGAGTGCCCTGCTTCTCTACTTGGATATGAATGATGAGCTAAATTGACATAA
GAAAACAAAACTGAAGTTAAGTATCTACAAGTTTTTATTTTCATTGCAGCAAAAATTTACAAAACGCATAAAAGCATTAC
CGAAAAAAACGAGATTACATATAAAAAACAAACACACAAACAAACTCATACACGCATACATAAGAGAACACTGAACACCT
CTTTGGCCTACAAAAGCAAAAAAACCACCACTTCATGCAGTCTAAACGACATCGTTTAAGGGTGGGTACTCTGTTTTCTT
CTTCTCTTCTCTTTTTCAAGACTTGTGTTGTGTGTTAGAGATCACATGCCGTAAGTAGGAGGAGAGCTCCTTGGTCCAGT
CTCTGATCCTCCTGCTGCCTTCTCGAACGCATCCGACGTCGACCGTCTCCTAAACCGAAAGGGTTCCTTTCCCCCTGCGT
TTGCTCCGTTCACATCCCAAAATGATCCCTTTTCGTTAGTAAAGCATCATTCATTCGCATAAATTTGACTCTTCAACCAT
ATAATTAAAATCTATAAGACTTCAATGAAATGTTACCATCCACATACTAGTCAAATCTTATCATGATCTTAGGTACGTAT
AACATTTGATTAGACAACACACCTAATGACCTAATTCAACCAATATAATCAATAATGTCACATATAATCAAATCATAATG
GTCACACTATGGGACAAAACTTAGTTTATTTTCTCGACAAAACTATGTAAGTGCACTGTGCATAAACACTACTAGACCTA
ATCTAATCCACTATACACCAAATTGACGTATAACATGAAATGTCAAAAACAATCCTTTAAAGAATTGACGAAAATATCCT
TCAACGAATTAAGTGAGTGTACTGTTTCACCTACACCAACTAATGAAAAATAAAAACTCACCAGAGAACGGAGACAGCGG
CGGAGAGAAAGGTGATAGCGGCGGAGTTGAACCGGCAGGCGAAGCTGGAGCTGAACTGCCTTGGTAACCCGGTGGTTTAA
TTATCATGATACTACGTGTAACTTTCACTGCTTCTTCCGGTAGCGAATCCTCACCGTACGATCTCGCACTTCCAGCTTCC
GATTGATCTAATCACATCCATTAAAATCCAGATCAAGAAAAATACATCAAATCAACGATCTAATCAATTAAGGAATCAGA
ACGATCAACAGATTCAAATACTTCAGTGCATGTTTACTAATTTTAAGTTTCGTTTTAAAGAGTTTGATTAATCGGTTCAG
TTTTTAGCAAAACACGGCGTACCATTGCCGGAGCTAGGTCGGAAACTGAAGGTATGGTGTTTACGAAGCTTGCCAAGGCC
GTTCTCTGGCCGTGGACCAGCGACAGTATCATCCCAGAGATGATCAAGTAAGCCCATAGGGTTGAAATTGTTAAGAATGT
AAAGTTTTTGGGGTTTTTTAAAATCTGTTGTTGTAGAGGTTCTTCGATTCATGAAGGAAGCGATGATTTAAAGGCGATCG
GGTACATCTGAGACGTTGATTGTGTGTGACGTGGCGACTGGATATTAGGTCTACGTAAGGTGGATAAGGTCGAGGATTGG
AAGTGTGGGACCCGATATGGTCGAGATATTTAGATCGGAGTGCCACGTGGATTTTCATCGGAGGGTTATAAATGCATCTC
ACGTGATCGCATCTGTCGCTTTCTTTTTTGTATTTACGAG
>AT1G56230.4 | chr1:21043614-21046613 REVERSE LENGTH=3000
CATCTTTGATGAAATAGGTTCGGCTATTAACTGGACGGAGAATGCAATATAAAGGAGAAGATGAAGAAGACGACGAGGGT
TTTGTAACAGTTGTTAGATCAACAGAAGAAGATCCAACTGAAAAAGCAACTGCTCTGATCGACTGGAAGCATCAAGCCGT
GGAATTTCTTCCTGAGGAAGACGCGGTTTTCGTCTTGTTATTGTCGGTATCGATTCTAAGGAGTGTTACACATAAAAGAA
GAGAAGATGTTGGTAAATTGTTGGTGCGGAAGAGGATAACAGAAGCTACCGGTGAACGGGATTGGGGATCGGTTATTGTC
GATGCTTCGTCAACAAATGTATCTTCTTCTTCCAGTCCATACGTAGAACCGTGGTATCGAAACTCCGGTAAGGTTATGGC
AATGGAGGAGAAAGCACAAGTTGCACGATATCCATATCCTGTTATGAGCTATTCTAACGTTGATGGTGGTGATAATTTGT
ACAAACATGTAATATTCGGGTGAAACTTCAAAAAGATTGCATAATTATTAGTCAGATGGATGGTGTAACCAAAAGTAATA
CGATGCTTGGGATGTCTTAATCTCTATAAATTTATGCTTGGGATATTGACGTTAAATCAACTACATCAGTTTACGGTACT
AAACTGAAACTGGTTTGCTCAATGTCATTGTAACGACATGTCAAGGAACAAACGTATAAAAACGCCTGAAAGACCCGTTA
ACAATAAATCACCACATCAATGTAGTTACACCAATTTGAATGGCTTCTTCACTCACATTTTCTAATGGATAATGAAATAC
CACATTATTTTTAATATATGGCTTCATAAGGGATTAACTTTTCTTTTTAATAAGAAACTTAAATTGTATTAAAAGTTTAC
AAAATTTAATAAAAGCACAAATTTAATGTCATATAAGAATTGTGAAAGAGTCCACATTTATATAGTAGTGAAAGAGTCCA
CATGGTGTGTTCCTACCTTGCTGGTAATTTAATAACAAATGTGAAGCAATACATTAGTACATATATTTCACTCACTTATT
ATTTACCTAGTGTTTAAGCTTCATGATATTGATAACTAATTACTTATGGATAAGATGAAAAGTGTCATTGTGAAGTTTTA
TCTTTAACTATAAGACTTATGTTTACATAATATTTGAAAACTTGACTTTACAATATAATGTGTGAAACAGTCTTATTAGA
AATATATAAATATGGTTTTACTTTTATGTCTTAAATATCAATAATTAAAGTTGTTTGGTTTTAAGAATTTACAACCGACT
TTAGCATTCAAATATTCAATAAGAAAGTTTTGTTTTTTATTTTTTGGTGAACCACACATTAACTAAAAAATCATTCATAA
TTGATATCTCGGAAAAGAGTTTACAAATGAATATTCAGAAAATATAAAAGCTTTTGTTTTAGAGAAATACCCTATAATAA
CACTAAACTATTTTTTTTTTTTCCAAAAGTATCATTATTAGTTTTTTTTTTTCCTTTCAACTTTTAAGGGTTTATAATTT
TAAAAGCTTAGGTTTGGTTTTATAGGATTTAGGATTTAGTTTTAGTTTCGTGGTATTTTTGACAAAATATACTTAACTCT
TATTTTTGAGAAAAATAATAGTGATGGCTATGTTTTATTAACAGATTTTCATAATTAAACACCATATGCCTTACAAGTTG
AACTCTTATCCATTTGTCCATCTCCTTTCTTTTTCCCTTTCCTTAATTTTCAGTGTAGGAAAAGTTCAAAGAGTCGTTTT
CGCATGGCCTATTGAAAGACTTTGATTGCCAAAAAGCAAAGTTTAGTGTTTTGAGTGCCCTGCTTCTCTACTTGGATATG
AATGATGAGCTAAATTGACATAAGAAAACAAAACTGAAGTTAAGTATCTACAAGTTTTTATTTTCATTGCAGCAAAAATT
TACAAAACGCATAAAAGCATTACCGAAAAAAACGAGATTACATATAAAAAACAAACACACAAACAAACTCATACACGCAT
ACATAAGAGAACACTGAACACCTCTTTGGCCTACAAAAGCAAAAAAACCACCACTTCATGCAGTCTAAACGACATCGTTT
AAGGGTGGGTACTCTGTTTTCTTCTTCTCTTCTCTTTTTCAAGACTTGTGTTGTGTGTTAGAGATCACATGCCGTAAGTA
GGAGGAGAGCTCCTTGGTCCAGTCTCTGATCCTCCTGCTGCCTTCTCGAACGCATCCGACGTCGACCGTCTCCTAAACCG
AAAGGGTTCCTTTCCCCCTGCGTTTGCTCCGTTCACATCCCAAAATGATCCCTTTTCGTTAGTAAAGCATCATTCATTCG
CATAAATTTGACTCTTCAACCATATAATTAAAATCTATAAGACTTCAATGAAATGTTACCATCCACATACTAGTCAAATC
TTATCATGATCTTAGGTACGTATAACATTTGATTAGACAACACACCTAATGACCTAATTCAACCAATATAATCAATAATG
TCACATATAATCAAATCATAATGGTCACACTATGGGACAAAACTTAGTTTATTTTCTCGACAAAACTATGTAAGTGCACT
GTGCATAAACACTACTAGACCTAATCTAATCCACTATACACCAAATTGACGTATAACATGAAATGTCAAAAACAATCCTT
TAAAGAATTGACGAAAATATCCTTCAACGAATTAAGTGAGTGTACTGTTTCACCTACACCAACTAATGAAAAATAAAAAC
TCACCAGAGAACGGAGACAGCGGCGGAGAGAAAGGTGATAGCGGCGGAGTTGAACCGGCAGGCGAAGCTGGAGCTGAACT
GCCTTGGTAACCCGGTGGTTTAATTATCATGATACTACGTGTAACTTTCACTGCTTCTTCCGGTAGCGAATCCTCACCGT
ACGATCTCGCACTTCCAGCTTCCGATTGATCTAATCACATCCATTAAAATCCAGATCAAGAAAAATACATCAAATCAACG
ATCTAATCAATTAAGGAATCAGAACGATCAACAGATTCAA
>AT1G56230.3 | chr1:21043890-21046889 REVERSE LENGTH=3000
GCGACAAGAAGAAACTCTGTTTTGTGTTCTGTTTTGTGTACCGATCATTGTGTTTTCTCGTCTAGTACAGCGAAGGTGGT
TGGAACCGTGACGCCTAAGGAACCAATGGAGGATTGGGAGGCAGCATGGGAATTTTCTACTGGTGATGAATTGTGCATCC
GTTGGGACTCATTAGGAACTATCTCAGAACTTCGTTTATATTCAAGAAACCCCGGTTCGCTGGTACGACTATCAAGATTT
CAAGTTCTTTTCGCGTTTTTTCAAACTGGTACTTGACATCTTTGATGAAATAGGTTCGGCTATTAACTGGACGGAGAATG
CAATATAAAGGAGAAGATGAAGAAGACGACGAGGGTTTTGTAACAGTTGTTAGATCAACAGAAGAAGATCCAACTGAAAA
AGCAACTGCTCTGATCGACTGGAAGCATCAAGCCGTGGAATTTCTTCCTGAGGAAGACGCGGTTTTCGTCTTGTTATTGT
CGGTATCGATTCTAAGGAGTGTTACACATAAAAGAAGAGAAGATGTTGGTAAATTGTTGGTGCGGAAGAGGATAACAGAA
GCTACCGGTGAACGGGATTGGGGATCGGTTATTGTCGATGCTTCGTCAACAAATGTATCTTCTTCTTCCAGTCCATACGT
AGAACCGTGGTATCGAAACTCCGGTAAGGTTATGGCAATGGAGGAGAAAGCACAAGTTGCACGATATCCATATCCTGTTA
TGAGCTATTCTAACGTTGATGGTGGTGATAATTTGTACAAACATGTAATATTCGGGTGAAACTTCAAAAAGATTGCATAA
TTATTAGTCAGATGGATGGTGTAACCAAAAGTAATACGATGCTTGGGATGTCTTAATCTCTATAAATTTATGCTTGGGAT
ATTGACGTTAAATCAACTACATCAGTTTACGGTACTAAACTGAAACTGGTTTGCTCAATGTCATTGTAACGACATGTCAA
GGAACAAACGTATAAAAACGCCTGAAAGACCCGTTAACAATAAATCACCACATCAATGTAGTTACACCAATTTGAATGGC
TTCTTCACTCACATTTTCTAATGGATAATGAAATACCACATTATTTTTAATATATGGCTTCATAAGGGATTAACTTTTCT
TTTTAATAAGAAACTTAAATTGTATTAAAAGTTTACAAAATTTAATAAAAGCACAAATTTAATGTCATATAAGAATTGTG
AAAGAGTCCACATTTATATAGTAGTGAAAGAGTCCACATGGTGTGTTCCTACCTTGCTGGTAATTTAATAACAAATGTGA
AGCAATACATTAGTACATATATTTCACTCACTTATTATTTACCTAGTGTTTAAGCTTCATGATATTGATAACTAATTACT
TATGGATAAGATGAAAAGTGTCATTGTGAAGTTTTATCTTTAACTATAAGACTTATGTTTACATAATATTTGAAAACTTG
ACTTTACAATATAATGTGTGAAACAGTCTTATTAGAAATATATAAATATGGTTTTACTTTTATGTCTTAAATATCAATAA
TTAAAGTTGTTTGGTTTTAAGAATTTACAACCGACTTTAGCATTCAAATATTCAATAAGAAAGTTTTGTTTTTTATTTTT
TGGTGAACCACACATTAACTAAAAAATCATTCATAATTGATATCTCGGAAAAGAGTTTACAAATGAATATTCAGAAAATA
TAAAAGCTTTTGTTTTAGAGAAATACCCTATAATAACACTAAACTATTTTTTTTTTTTCCAAAAGTATCATTATTAGTTT
TTTTTTTTCCTTTCAACTTTTAAGGGTTTATAATTTTAAAAGCTTAGGTTTGGTTTTATAGGATTTAGGATTTAGTTTTA
GTTTCGTGGTATTTTTGACAAAATATACTTAACTCTTATTTTTGAGAAAAATAATAGTGATGGCTATGTTTTATTAACAG
ATTTTCATAATTAAACACCATATGCCTTACAAGTTGAACTCTTATCCATTTGTCCATCTCCTTTCTTTTTCCCTTTCCTT
AATTTTCAGTGTAGGAAAAGTTCAAAGAGTCGTTTTCGCATGGCCTATTGAAAGACTTTGATTGCCAAAAAGCAAAGTTT
AGTGTTTTGAGTGCCCTGCTTCTCTACTTGGATATGAATGATGAGCTAAATTGACATAAGAAAACAAAACTGAAGTTAAG
TATCTACAAGTTTTTATTTTCATTGCAGCAAAAATTTACAAAACGCATAAAAGCATTACCGAAAAAAACGAGATTACATA
TAAAAAACAAACACACAAACAAACTCATACACGCATACATAAGAGAACACTGAACACCTCTTTGGCCTACAAAAGCAAAA
AAACCACCACTTCATGCAGTCTAAACGACATCGTTTAAGGGTGGGTACTCTGTTTTCTTCTTCTCTTCTCTTTTTCAAGA
CTTGTGTTGTGTGTTAGAGATCACATGCCGTAAGTAGGAGGAGAGCTCCTTGGTCCAGTCTCTGATCCTCCTGCTGCCTT
CTCGAACGCATCCGACGTCGACCGTCTCCTAAACCGAAAGGGTTCCTTTCCCCCTGCGTTTGCTCCGTTCACATCCCAAA
ATGATCCCTTTTCGTTAGTAAAGCATCATTCATTCGCATAAATTTGACTCTTCAACCATATAATTAAAATCTATAAGACT
TCAATGAAATGTTACCATCCACATACTAGTCAAATCTTATCATGATCTTAGGTACGTATAACATTTGATTAGACAACACA
CCTAATGACCTAATTCAACCAATATAATCAATAATGTCACATATAATCAAATCATAATGGTCACACTATGGGACAAAACT
TAGTTTATTTTCTCGACAAAACTATGTAAGTGCACTGTGCATAAACACTACTAGACCTAATCTAATCCACTATACACCAA
ATTGACGTATAACATGAAATGTCAAAAACAATCCTTTAAAGAATTGACGAAAATATCCTTCAACGAATTAAGTGAGTGTA
CTGTTTCACCTACACCAACTAATGAAAAATAAAAACTCAC
>AT1G56233.1 | chr1:21047611-21050610 REVERSE LENGTH=3000
TTAACTCCTAAATCTATATGTACTCTCCTTTATATGAATAAAACACAAATATGAGATATTTACATTATGTCATCAAAAAT
TTATGTTGATCGCATTGTTTAAGGGTTACAAAAAACGAATGCAATTAAATATGCAAATTTCAGGGTTACAAAAAACGAAT
TTGTAAAGGGACCCTCATTTACTTTACATATGTTGCTGCTTCGCCAAATTTGTAAAGACCATCTGAGACTGAGAATCGAA
GACCTCAACCTTAAATCATTTGCCATTCCCCAACACTATAACTTTGAGTCATATATATAGTTAGTTCTCAAATTCTTGTA
ATAGAAGTCGATTAGCGTGTTGTGTCTGGTGAATTCTAGGTCACACATCATGTTTTGTAAATTTGGCTCCCCGAGTCAAT
TTTTCGACTTGGAGGCTCAAAAACCTTGCTAAGAAGACGTAATATGAAATGAAAACAACAAAAAAGTGCACAAAAATAAG
TAAAGACAAAAGAATAAAAACCAACTAAATATGAACACATCGATATTATAAATTTAAACACCAACTATTGATTAACATGC
TCTAAAAACATTTCGAATCAATAAAAGTTAAAAATAACCAATGAAAATTCACTCATAATTTCAAAACTGAATTTTTGTCA
GTATTCATATTCTTCCTCAAATCACACTATTCGATTTCATGAATTTTAACTAACCAAACACACCAAATTACGTTCTACAA
GCTTTGAATAATTAACAATTACCATTAATGGCAAGAAATTAAATTATATGTAGGAAATTTTATACTAACGACTTAGATTG
TGATACATGGTTATCATCAAAGTCGGCCCTGAGTAATAATGGATTAAGCCAAAAAAAAGAAGCCTCACGCATCCACACCA
AGCAAACTAGGTTACTCAAGCTTTTCAACATAATTGGCCGCTGAAAGAGATATTATATCGAGGAGACCTTTCGGTGACTG
ACTGACCTCCCACGCCAATATTACTCGGAAGGTCTACTAAAGCTCAACAACATATACGGAAATAGTTAGCATCCGTCTTT
TGTCTAACTGGAGGTTTAACATCTCAAATAACCTCGATCATATATCAACAATCTCCATTTTTTGAGCTTGCAATTTCCAA
CAATCTTAGAAAATAACCACAAGATAATTAGTATAATCTTGCAAAAAAAAATTAATGATTAAGAATCATGCACTAAAAAC
ATTACTCAAAAAAGATAATGCTAGGACTGCAAAAGTAATTCAATAGCTTTAGTCAAAAAAGGATAAAAATATCCAATCAT
ATAAAACACAAGTATAGCTAGTGGTGTAACCTAGAAATGATAACTTACCAACTACTTTATATCCATCCAACTAAAATATT
TCAGGTTTGGTTTGTCATCACCATTTGGTGGCTTGTGCCTCGACATGATTCGCTGCTTTCTCATAAAAATTATTGTCTAC
CCTTTTATTATTTCACAAAAATATGAAATAATTGACAACAATTAAATACAAAACTAAAAAAGTAAAAAAAAACAAAACAA
AACTGTTTGTTCACTTTATTCCTTCACGGTCTCCATACGCCAAATCTCTGTTTCTCATTCGACAAAAAAACCTCTAATCT
CATGTCTATGTCTTGTCTTTAGATACTATCTTACTCTCTCTTCGAGAACTTATGTCTTTAGAACGGTCGGAGTTCGTCGA
CGGTGTTGCGGCACGGAGTCTCAGTGAGATCTCAGAAGTTGACGCCGTGAGAATTGGAGGTGATATTATATCTTCAGCGA
GACGTCTCATCGCACTTTTAAGGTCCGTAGGAGATTGTCAATGGCTTCATCATCCACCCGTTATTGCTGAAGCTATTAGA
AGGTGAGAAAAAAAAAACTTCACCTTTACTCTTTCTCCTGAGTTTTTGATCGGACGGTTATGATTCATTTGGTCTCTTTC
TCACTGTTTTAGTTATCTTCTGGTCCCCAAAGTTTGGATTTTTATTGGTTTTGTATCTGAAAGATTTGATTTTTATGATC
ATGTAATTAAATGTGAGTGTTGTTGTTTGTGTGAAGGTATGATGAGCTATGGATGCCGTTGATTTCTGATCTAACGGTTG
GTTTAAAGCCACCGATGATTTTGCCTCCTCTTGATGTTGAATGGGTTTGGTTTTGTCACTGTTTGAATCCAGTAAGCTCT
GATTACTTCTCTTTCACTACAAAGATTCTGTTTTGATTTGGTATAATAGTTTGGTTTATCTTTGTTAGGTGAGTTATAGT
GATTACTGTGAAAGGAGATTCTCAAAACTTATAGGGAAGCCTGCGATTTACGACGAAGAGAACGAGGATTACGCGGTTTT
ACAATGCGAAAAGATCTGGAGTTTACGATATCCTTTAGAGAGTTTTGAGAACAGAGCTGATCCTGATTCACTTGAGACTG
TTTCTTTAGTTAATGAAGATATTAAAAGTCTAGTGAAGAAGCAGATGTTTCTTTGGGAGAAGTTTTCAGCTCCTTACATG
TCTGAAACCGTTTACTTGATCGCTGCTCGGTTACGTTACAAAGGGTTTTTGTTGATACTACACAAGTTTAAGGATGAGGT
TTCTAGTCTTATTCCAGCTTCTGATATACTTCTTATGTGGCTTACGCATCAGAGCTACCCGACAGTATATAAAGATGATG
TTGATGAAATGTTGGAGGAGATGACGAGAAAGGTGGTACAAGTTGGAGAAAAGGTAGAGAAAACAGAAGTGGAAACAACA
AAAGAACTGTGGGATAGATACTTCAATCAACCATATGAGAAAGCAGGCGGTGAGTTGTCGATAATAGCGAATGAGTCTGG
TTTAAGTAACAACACAATGTTTTATTGGCCTGTCTCTGATATGGATGTTAACACTGCGTATAAGTCCATTCGACCTAGAT
TTGTCTTGGAAGTAAGTTTGTGCTTTGATGTTAATGACTTGGCTCTGAAGGAAGTGATTTTCATATCTGAAATGATTCTC
CTTTTTTGTAGTTATGTATATTTTTAAGGTTGAATCCAAA
>AT1G56240.1 | chr1:21053351-21056350 REVERSE LENGTH=3000
GGATCAAGATGAGTATAGTATTAACAAATTGATTTTATTTTATTTCTTTTTTTTTGGTCCTATTTGATCTATTATTTAGT
CTGTGTCACGTGTATGATAATATATAATCAACTATGTTTTAAATATTTTTTTCAAATATTTTTTACTTTTTCAATCGGTT
ATGTAAAGTACACTTATTGTGTGGTAGCCACAACACAAACACCTCTTGAACTTGTCATTTAATTCGCGTTTTAAGTACAA
GTTGGAGTTACATTTAGGCAGAGAATTTGGTAGTAGTTTATAACGCTACTATATAACATGCTCTATTGCCAAATTGCCAT
TATTAGGTTCGGTAGAGAAAAAATGTGTTCATAATGTCAGCGGATGTTGTCATTATATTGGGAAAGCCTCTTGACGTGGA
TAGTCTCGCATTAATATGCAAATCACAAAGTGACAAACCTATATTGAAACTTAAAGTCAGTCAATCTAGTTTTCTTATAC
ATCCTATATATTACATATTCCAAATTTCTTGCATAGGATTAACTATTATTTTCAATAAACAGTTCACACATTTAGCACAA
TTTTTTGTAACTCACTTTTTTTAACTACTTTATTTTTTGCTTGTAAATTAATGACACAACACATTAAAAATTGTAAAACT
AGGTATCCACACATTAGCTTCATATTTTCAATATGGTTTGATAAGAAAACGAAACCTAAGAGAACGACATTGACTCCCAT
AGCTTTTAGAAGGTTCTTTGTAGTCCGGTATCTCACCTCAACCATATTCCTTGTTAAGATAAAACCCCAGCAAGGATGAA
CACGACAAAACTAGCTAACATGGCTAACATCAGGCCACTCGAATGTCCAATTTTGGCGACGCATAGGAGATGCATCCGAG
TACAACGAGCACTTGGGGATGAAAAAAGCCTACGAATCTCAATTTTGACGCTTCTAAGAAAACCTATAAGGAATGTATAG
AGAGAGAAATATAAGTGCAATGTAGTGAGATCGATCACACTCCCTACAAGATAGGAACTATACTTGACTTAGTTCACAAC
ATAAATTATTGACTTGAATTACTCTTGATATAAATTATTGTTATGTTTATTTATCGAATGCGAGACAAGATTTGATGTCT
AGAGACGTAACGATTATACTGGAGGTTAAAGATTTTGAAACTAATCAAAGAGCAAAAAAAAATAGTGTTTTTTTAAATGC
ATGATTGGTTGGGCTGTAAGTCAATTTTACAGCTTTAATTTTTTTTAAAGCGTCAGCATATATGCCAATTGTGTTGTAGT
TTTTTTTTCTAAACTTACCGCCCAAAACTTTTTTTTCTTTAAAGGTTGTAGTAGAAAAAAATTCTCAAAATCTTATTCTT
TTTGGTATAGAAATTTTAATTCATTAGATAAATACAAAAAATTGAAATTATCGACATAAATATATAACAAAAAAAACAAA
TATAAATTCTAAAAAAACTGGTAATTATCAAGCCTAAAAAAAGAAAGAAAACAATACGTTAAAAATATACATTGAGCTTC
CAAAACTCATTACTTTGATAACATCATAAAATATTTATTTAAATTTGTAATACAAGGTCTTTTATTTACTATACACAAAT
CTTTTATTACAACTATTATATTTACTAATCCATTTTTTTTTATAAATATTTAAAGCAAAAAACTTACAACAATAATTCTA
CAGCAACAAAAGTTACAGATACATCCAACACATCTACAACAAAATCTCTACAACAATAATTCTACAGTTACAACCCACTA
AGTGAAACACATGACATCTTCTTTAATGATGATGTCATTTCATAATATGTGATGATGCATCCCAAATATGTTTTGTCTTG
GATCAGAAGAGATGGAATGAGCACCCCTTCATACTTTATATATAAAATGATTTACATAATTTCTCCCACTTTCTCCTCAC
CCATAACTTTAGCCTCTTTTTTTAACCGCGAAAGTTCCAAACCTTTAGTCCATAATCTCTTTCGGTTTTCGTAACCAGCT
TTTTAGTCCATTCTAATTTAAAGAATGCCTCTTCGTCCCAATGACTTAAGACTTTTTCTTTCATTTGCTTTCATCCTCTT
CTCCTATCTTAGCTACTAATTTAACTTCCATTGTGGTAAAACTTTTTGGAGGCCAAAATCTTGTTATCAATTTGTATGTA
TGGACTTTCGAATCGATATATGGTTGCTTTTTTCATCATTTGGGATGGTCAAAAACTCAAAATTGTTAAATGTGAACCAT
ACCAAAGACTCTTACCAGGGTTAATCTTTTCAAAGTTTCAATACTTTTTTTTTCTCCACAAAGTTTCAATATTCTCTCAT
CCCTTTTGATACCACCAAACACTCCCACGAAAAAATCTAAGTGTACACAAAATAAACACGAAAAATATTTGGTTAAATGG
TTAAAAGAAGCAGGTAAGCTGTATAGGCCAAATATATCCTAAAAGAGGTCCAACTCTTCTAAAATAAAATAAAAAAGATT
TAGGTTAGTTACGGCGTCTTTTATGAAACCCTAGTGTTTCTCTCGTTTCTCTTGCCGTCTCTATAAATCACTTTTCTTTT
CGACTCTCCCAAATCCTCCATCAGACAGGTTTCGATCTCTTTACTTCATAAAAATTGTAGGTTTAAGAGATTCGTTTAGA
TATCAATTTAATTCCTCTGGCTGATCATTTTAGTCGTTATCTTTTTCGATCATTTTTACTATTGTAGAATTAGGGTTTTC
GAGGTGATGATGATAACATAAGCGAATAATACTAAACTTTAGAACCAAAAAAAATCGATAACCAAATAGATACGTACCAA
AACTGTATGGATAACCGAACGCTCAGGACTACCAAAATTTATATACCTTGTACTCCAATTTTCTTTATTCCAATCCCGTT
AATCTAACCGCGTATAAAACACCACGTACTCCATTTTGATTTCCTGTGAAACCACATTTTGTATGATTAGTTGTTGTTGT
TGTTAAATAAAAAGATATGATTTATCCCTTTAGTTTATTA
>AT1G56250.1 | chr1:21058746-21061745 REVERSE LENGTH=3000
TCAAGATGACTACGGAAGCTATGGATTGTTAAATGAAATTGAGAGGAACTCAGGGGTTGTGTGAATGTGTTTTACTAAAT
TGGTTGCATTTGTTCATTTATTATCGTGTACGTTGAAAAGAGTAGAAGTTTTAGTTTTCAAGTTTCAATTATTTGGCTCG
TTGAAAATAATGTACAATCTTAGTGGGTGTCACGAAACTGATTAACAATTTAAATTTTTTATTATTAACGTAATCTTCGG
TTACATAATAATACAAGTTGGAGTTATATTTACGTAGAGAATTATGTAGTTATATATTAGATGCTCATGCCATTTGCCAT
TATTTGTCTGTTAGAGAAGATATGTCAGAGAAAAAGTGTGTTCATAATGTAAGTGAATACCCTCAAATTATTCCAAATTA
CAAGTTATGAAGGACATGTTCCAAATTTCTTAGTAAATCACCTGAAATAGTTTAGTGGTTTCTACATGTGGAGGAGTCAG
CATCTAGGTATGAGTAAGGGATTGATTCTCCTCAACCGCGAAGTTTACTAAATCTCTCATTTGGCTAGTCGAAATGGTAT
TATACCTTAAACCCATTAGAAAATCAGGTTAGTGAACTACTCGACGGCTACATTTATCAAGTGGTTTAGTAGGATAGTAA
AAGCCCAAATCAGCACTTAATTACTAAAAAAAAAAAAATAGATCATACATAACTTCTATATATATAAAAATTTCCTTGTT
TTCTAAATCTATAATTTTTAAATAATTATTTTTGCTTTTATTGATTTATATTTTTCAATAAAACGTAAGGGATATTATAA
TGTTGTTTCATTTCTTTAATAGATAGCTAAAAATACATAAATTTGAGTGAAACTTTTTCTATAATATATGATAGAATTAA
TTAAAAAAAAAGTAATGTGTGAAAAATCTACAACAATTCTTTATGGAATAAATAGAGTATGCTATTTTACACGTGTGGGT
TCATGAGAAAGTCAAGTAAATGATTAAGTGTTGCTTAGGATAAAATACAGTTACAAAAGTTGTGTACGGTCAAGGAGTCA
AACTTCCAAAAGGAGGGGCTAGTTTATCCAATACGCGCCCACCGGTTGCTAATTCGTGGTCAAATGTCAATAGCATATGA
TTTGTCAACACTAGTTCAATTAACTGTAACCAAGAATATCTTCACTTTTTGGAAATAACCAAGAATACTATAGTATGTTA
AATAGGGTATGGTGAAGCCAATATATGTATCTGGATTTCCGTCCAACAAGAAAGAAAATTCAATACTGTGAACTCAAATG
TTACTAATATATATATTTATTATATATAGTTTCATTTCATAGGAGTTCGGCTCGAGCAAATCACACTATCTTCCATAGTA
GAATTGATGATATGGATTTATCGATCTAAACGATATAAATAATATAATATTATAAATATATATGTGTATATATATATATT
ATATTGCATAATTAATATATTTTTGTTTATATTTGGAGTAAAATTATTGTGTGTGGTTCATCTTCATCTATCTTTTTCCG
GTTTTTTAAATCTTAATATCTTCATATGAATCTTCTTGAAGTTTTTTAGTTCAATATAATTATATATTTGTAATAGTGAT
GGTTGATGATAGGGATTCTTTTTTTTTGGTAAGTTGATGATAGGGATTCTTAAAATATTCAATTCCACACCCTTAATTAG
CCTTGCATTGTCTTTTGTATAAAATTTATCGAATGCGATTGAATGAGACTTTGGATATTAGAAATATATATATATATATA
TATATATATATATATATATATTTATTTCTTTAATTTTTATTTGAACCAATGGGAACAAAATTTATTAGCATGATGTAGAA
AGTACTTCCATTTAGCTTTCAATCCAGCCAAACTTGAATCATCTTAGGAGGTTATCTGTCATTTTCACTCCAAGTAGTGT
GATAAGGAAAAAAATTAATGATATAGAAATATCAAAAATTTGTAATTTAGTTAGCTATTCAAAAAAAAAAAAAAACAACA
ACTTGTAGTCTCTTATTCTTAGTTTAGTAAAAAGATTTCTTGTATCCAACTCTGGAACATATATCTAATAATTTTCTTTT
GTCATAATCGCTAAATTTGGAATAGGGTCCTAATTTTTGTGGGCTCGAATATAGCTCTTATATTCTCTCTTCCGAAATGG
ACTTGAACTAAAGATATCCTTGTCAGTGTTCGTGTTTTCTAGCAACGAAATCAATGGACCAAAAACAAACTTGATAGTTT
TGATAATGTTTTTGAAAATTTTGCTTAATCATCAATGGAGAGAACCCAATATGTTGTATGTATATTAACTGAGGACAGAA
AATAATGCATATGAATATGTTGAAGTTAGTAATCTCAGAAAAGCTAGTTTTAATATGTTTACATGTTATACGATTATATT
TGCAAGTGTTGTATTATATTAACTTCGGAAAGTGTTCTTTTTCTTGTAGTGCGAAGTTTTTGGTTAAATTGTTGGTAACA
AGTTTTCGAAACATTTACGATGCAAAAGTTCGTTATTCAAATAGTATCAAACTATGAATCTATGATATATTCTTATGGTC
AGTAGATGAGGATATAATAAATCAATTAAGTGTTTGGCATTCATGATTTGTTGACTACATATGATATATTCTTCATTTTA
TATAGATCACACTTTCTCTTTTTTGTAAGTAAAAACGAAAACTCAACAAACACACGAGGTATCTTTTGGTCTAATAAATA
ACATGTAAACACCTACGCGTTTAAACGTCCTTGTTTGCCTTCGGAAATAACAAAGAAAAGTCAAAACAATTTGTCAAATA
GGGCAGATGACTGACTGTTCTGTAACTTTAAGGCAATCACCAATGTATGTCAGTTTCTTTCAACATGAAATGAATTTCTC
ATAAATGTTGATACTAAGACATTAAGAGTAATTAGCAAAATTGTCAAGAAAGGATTAGAAAAATAGCAATAAAAAAAATC
AATAAATATAAGTCCTATTCATATTATGTAATTTAACTTA
>AT1G56260.2 | chr1:21061647-21064646 REVERSE LENGTH=3000
GGCTAATTATCAGTTGCTATCCAAGTAACATAACCCACCCACATTTTCATATTTTGTTCCTTTATTACCTTGTCTTTCAC
TTGTAGATGAATCTTAGGATGGTGGATATGTTTTGGTCTGCTTTTTCATATGAGCAATTTTCTGAAACGAATTTGTTTGA
AATTGGCTAACCTGAAGGAGTTCGGTTTGGTAAATCGGTTAAACCGGTTGGCTTTCCACGGTAAATAAGCTCAAGTAGTT
CCGTTTTTTTTTATTTATAAAATTGCAAATACATACTTGAATATAGAGAAATCTTCTACTCTTTTCTCTTAAGTCAAGAA
GACATTGTTTCGTATATATTTGTTGTATATTTAATTCATTATTGTACCATATATTTTTTGTACAAATGTTATAACAATCG
AAACTACCGAATGATTTCTTACCACTAGATTCAGAACTAAATAATGAACTCCTAATATTAGTTTACTATGGTCCATGAGT
TTTGGCGGCTATAGTAGAGATGTTGGAAAAGTCAACTAGTGGTTTTAAAGGTAAAGTCAATTAATATTGTAACAATGTTA
ATGATTAGCGACTTCTAGTCAATAAATAATTCTTAAAGAAAGAAACAGGATCTTTCAATGTCAAAGGACTCGATGTTTGG
TGTCGAACCTAATCAACATCCAAAATTTGACCCAAATTTAGGCATTCAAAAATAAATAACACAAGTCACCAACCCTTTTG
CCTCTTGGCCACTAAATGACTTTTTAGCTAAATAATACCAACCTTTTTGCCTCTTGGCCAATAGGACTCAATGTACTTGT
TGTTGTTTCGCTTGTTCAGAGTTTTCCTTGCTCTTATAGTTTCTTCATTGCACATTTATAAAGAAAATTGCAGCAAATAC
CAGCGCCTAAGCAATTTTGAAAGCTTTACTCTCAAAGTTATATATCTAATGTGGTGATCTTTTTTACTGATTAAAGTATC
ACCACTCCATCCTCATACCATCCATTCAAGTCTTTAAAATTACTACACAAAATATACAAATTAAATCATAGTGGTCCTAG
ACTCCTAGTGGATGAGAATCAATATTCGTCGTATATCTAACGGTACATCGTCCTCAAAGGCTTAAGCATTAATTTAAAAC
AATTTGTTTGCTTTTGAACTGATTAAAAATTAAACGGAGATTCGAAATACTGAACCGAAAAAAAGATATTGCTTTCAAAG
ACAGACTTTTAAACCGAAAAAACAAAAATTAGTCACACTACTCATAAGTCTCTATACGTTTTCTGTATGTAAAAATAATA
ATCTATAAACGTGTTCTTATTTTCAAAGAATCTTTAAACATTTAATTAAACGAAAAATTTACCAAATTATCAACTTACAA
ATATTTTAGCAAAAAACAATATGTACGTTGATAATCTTGTTAATTTTTCGTTTAATAAATCGTTTAGAGACTTTTTGAAA
TATGAGTGAAGGACAACACTATTTGCTCTTCCGCGTTAACTTTCTCTTTTGGAAGGCCAATCTTTTACTTTTGGCCAACG
ACCAAACACTTTTACTTCGAAGCTAGCTATAAATAATATATAAATCCATAATATTTGACCATTGGTCTAAAATGGTCAAC
AGAAATATGCCCAAGCATCACTATATATTCTCACCATCTCTATCTCCAAGCATACTTCATCTATCATAGCTACAAAAAAT
CAAAGCATCATATTTACTCACAAAACGAAATTCTTCAAATTCTAAGAACTCAGTACCTTTCTGTTTCATAATACTAACAA
TTAAAGATATATTAAGTTTTTACTCGGCAAAAGAAGAAGAAGATGATGATGTTACCAGAAGCATGCATAGCCAACATCCT
TGCCTTCACATCTCCGGCGGATGCATTCTCGTCGTCAGAGGTCTCTTCGGTTTTCCGGTTAGCCGGAGACTCTGATTTCG
TATGGGAAAAGTTTCTACCATCGGATTACAAAAGCCTCATCTCTCAATCTACTGATCATCATTGGAATATTTCTTCCAAA
AAAGAAATTTATCGATGTTTATGTGACTCTCTTCTCATCGATAATGCTCGAAAGGTTCGATTTCTATGAGTTAAATTTGA
ACAAAAAAATGGATATCTTTCTTATTTACTTGAACTAATAATATCTTCCGTGTATGATGCAATTTCAGCTGTTCAAGATC
AATAAATTTTCCGGAAAAATTTCCTACGTTTTATCAGCAAGAGATATTTCCATAACACATAGTGACCATGCATCTTACTG
GTCTTGGAGCAATGTCTCAGATTCTAGGTCAGTTGTTTTTCTTTCTTTTCTTAAAACATCTAAATATGCTTTGTGTACAT
TTACTGAAAATGTTTACAATTTTTAATTATTACCATGATTAACAATAGATATATATATATATATATATATATATATATAT
ATATATATTTCTAAAAATTTCAGATTCTCGGAGTCAGCTGAACTTATAATAACCGATCGTTTAGAAATCGAGGGTAAAAT
CCAAACCAGAGTTTTATCAGCAAACACAAGATACGGAGCATATCTCATAGTGAAAGTAACAAAAGGCGCCTACGGACTTG
ACCTAGTTCCGGCAGAGACTTCGATTAAATCTAAAAACGGTCAAATTAGTAAGAGTGCAACTTATCTATGTTGCTTGGAT
GAGAAAAAACAACAAATGAAGCGGCTATTTTACGGGAACCGAGAAGAGCGAATGGCGATGACTGTGGAAGCGGTTGGCGG
GGACGGGAAAAGGAGAGAGCCGAAATGTAGAGATGACGGATGGATGGAGATTGAGTTAGGAGAGTTTGAGACACGAGAAG
GAGAAGATGATGAAGTCAATATGACTCTTACAGAGGTGAAAGGATATCAACTAAAAGGTGGCATTTTGATTGATGGTATT
GAAGTGAGGCCTAAAACATAATCAAGATGACTACGGAAGCTATGGATTGTTAAATGAAATTGAGAGGAACTCAGGGGTTG
TGTGAATGTGTTTTACTAAATTGGTTGCATTTGTTCATTT
>AT1G56260.1 | chr1:21061647-21064646 REVERSE LENGTH=3000
GGCTAATTATCAGTTGCTATCCAAGTAACATAACCCACCCACATTTTCATATTTTGTTCCTTTATTACCTTGTCTTTCAC
TTGTAGATGAATCTTAGGATGGTGGATATGTTTTGGTCTGCTTTTTCATATGAGCAATTTTCTGAAACGAATTTGTTTGA
AATTGGCTAACCTGAAGGAGTTCGGTTTGGTAAATCGGTTAAACCGGTTGGCTTTCCACGGTAAATAAGCTCAAGTAGTT
CCGTTTTTTTTTATTTATAAAATTGCAAATACATACTTGAATATAGAGAAATCTTCTACTCTTTTCTCTTAAGTCAAGAA
GACATTGTTTCGTATATATTTGTTGTATATTTAATTCATTATTGTACCATATATTTTTTGTACAAATGTTATAACAATCG
AAACTACCGAATGATTTCTTACCACTAGATTCAGAACTAAATAATGAACTCCTAATATTAGTTTACTATGGTCCATGAGT
TTTGGCGGCTATAGTAGAGATGTTGGAAAAGTCAACTAGTGGTTTTAAAGGTAAAGTCAATTAATATTGTAACAATGTTA
ATGATTAGCGACTTCTAGTCAATAAATAATTCTTAAAGAAAGAAACAGGATCTTTCAATGTCAAAGGACTCGATGTTTGG
TGTCGAACCTAATCAACATCCAAAATTTGACCCAAATTTAGGCATTCAAAAATAAATAACACAAGTCACCAACCCTTTTG
CCTCTTGGCCACTAAATGACTTTTTAGCTAAATAATACCAACCTTTTTGCCTCTTGGCCAATAGGACTCAATGTACTTGT
TGTTGTTTCGCTTGTTCAGAGTTTTCCTTGCTCTTATAGTTTCTTCATTGCACATTTATAAAGAAAATTGCAGCAAATAC
CAGCGCCTAAGCAATTTTGAAAGCTTTACTCTCAAAGTTATATATCTAATGTGGTGATCTTTTTTACTGATTAAAGTATC
ACCACTCCATCCTCATACCATCCATTCAAGTCTTTAAAATTACTACACAAAATATACAAATTAAATCATAGTGGTCCTAG
ACTCCTAGTGGATGAGAATCAATATTCGTCGTATATCTAACGGTACATCGTCCTCAAAGGCTTAAGCATTAATTTAAAAC
AATTTGTTTGCTTTTGAACTGATTAAAAATTAAACGGAGATTCGAAATACTGAACCGAAAAAAAGATATTGCTTTCAAAG
ACAGACTTTTAAACCGAAAAAACAAAAATTAGTCACACTACTCATAAGTCTCTATACGTTTTCTGTATGTAAAAATAATA
ATCTATAAACGTGTTCTTATTTTCAAAGAATCTTTAAACATTTAATTAAACGAAAAATTTACCAAATTATCAACTTACAA
ATATTTTAGCAAAAAACAATATGTACGTTGATAATCTTGTTAATTTTTCGTTTAATAAATCGTTTAGAGACTTTTTGAAA
TATGAGTGAAGGACAACACTATTTGCTCTTCCGCGTTAACTTTCTCTTTTGGAAGGCCAATCTTTTACTTTTGGCCAACG
ACCAAACACTTTTACTTCGAAGCTAGCTATAAATAATATATAAATCCATAATATTTGACCATTGGTCTAAAATGGTCAAC
AGAAATATGCCCAAGCATCACTATATATTCTCACCATCTCTATCTCCAAGCATACTTCATCTATCATAGCTACAAAAAAT
CAAAGCATCATATTTACTCACAAAACGAAATTCTTCAAATTCTAAGAACTCAGTACCTTTCTGTTTCATAATACTAACAA
TTAAAGATATATTAAGTTTTTACTCGGCAAAAGAAGAAGAAGATGATGATGTTACCAGAAGCATGCATAGCCAACATCCT
TGCCTTCACATCTCCGGCGGATGCATTCTCGTCGTCAGAGGTCTCTTCGGTTTTCCGGTTAGCCGGAGACTCTGATTTCG
TATGGGAAAAGTTTCTACCATCGGATTACAAAAGCCTCATCTCTCAATCTACTGATCATCATTGGAATATTTCTTCCAAA
AAAGAAATTTATCGATGTTTATGTGACTCTCTTCTCATCGATAATGCTCGAAAGGTTCGATTTCTATGAGTTAAATTTGA
ACAAAAAAATGGATATCTTTCTTATTTACTTGAACTAATAATATCTTCCGTGTATGATGCAATTTCAGCTGTTCAAGATC
AATAAATTTTCCGGAAAAATTTCCTACGTTTTATCAGCAAGAGATATTTCCATAACACATAGTGACCATGCATCTTACTG
GTCTTGGAGCAATGTCTCAGATTCTAGGTCAGTTGTTTTTCTTTCTTTTCTTAAAACATCTAAATATGCTTTGTGTACAT
TTACTGAAAATGTTTACAATTTTTAATTATTACCATGATTAACAATAGATATATATATATATATATATATATATATATAT
ATATATATTTCTAAAAATTTCAGATTCTCGGAGTCAGCTGAACTTATAATAACCGATCGTTTAGAAATCGAGGGTAAAAT
CCAAACCAGAGTTTTATCAGCAAACACAAGATACGGAGCATATCTCATAGTGAAAGTAACAAAAGGCGCCTACGGACTTG
ACCTAGTTCCGGCAGAGACTTCGATTAAATCTAAAAACGGTCAAATTAGTAAGAGTGCAACTTATCTATGTTGCTTGGAT
GAGAAAAAACAACAAATGAAGCGGCTATTTTACGGGAACCGAGAAGAGCGAATGGCGATGACTGTGGAAGCGGTTGGCGG
GGACGGGAAAAGGAGAGAGCCGAAATGTAGAGATGACGGATGGATGGAGATTGAGTTAGGAGAGTTTGAGACACGAGAAG
GAGAAGATGATGAAGTCAATATGACTCTTACAGAGGTGAAAGGATATCAACTAAAAGGTGGCATTTTGATTGATGGTATT
GAAGTGAGGCCTAAAACATAATCAAGATGACTACGGAAGCTATGGATTGTTAAATGAAATTGAGAGGAACTCAGGGGTTG
TGTGAATGTGTTTTACTAAATTGGTTGCATTTGTTCATTT
>AT1G56270.1 | chr1:21068148-21071147 REVERSE LENGTH=3000
GGTCACTATCTCATGTTGCTTTCTGACTACATTTGTGTTTGTTGTTTATTCATGTCCCTATGACGATTGTGAGCATCCTA
TTTGTTGGTGTTTGTTATATAAATAAAACAGAAAAGAGAGTGATTTATTGTACATCAGTTCCTCCTTAGTCTAGAGGGTA
TAAGAAAATTTTCAAAACCGCATTCTTCATACCAAACTGAATAAACTAACAATGACACAATTTCTTCTCACGTGAGTTGC
ACGAATTTGCCTTTTCAGTTTGTTTGTCTTTCCCGTGTATATATCGTTCTTTTGTTAGATTTTCCATTGACCAAAACTAC
ACTTAAATAATATATTGGAGATGAGTCCAAGGAGAATCAAGAGGAAGTGGTGTACCTTCGTTGGTGGGATCTTTCAGAAC
AAGAAAAATAAAATTAGTATCCTACATAATTAAGCACCATCAGTTGAGAAGCCTCAGGATTAAGTATACTCTCAACAAAC
AATTGGGCAAGGATAACAATTTTCCTAAACTATTCGTGTCTAACCATAATCAGAACAAATGTCAAACTTTTTGGTACTAA
CTTAAGTAATGTAGCCTCATCAGGTCCTTGTGTTTGGAGTTGCTTAAGCATGTTCTTCTTCTTTCTCCTACAAACCCTAG
TTTTTCTCTGAGGTTTTTTTTTAGGGTTGTCATTGCCTTATACTTAAATGTTTACTAGTGTTTAATTTTGATTTTTCTTC
ATTTGTGCTTCTCTCCCTATAAAATCTGGTACATGATTATCGATAATTTTTCTAATTAGACATATAATACAGAAATTTTA
GTAATTATACAAAAGTTTGATGGCTAATCTATTAAAAATCGTAGTTAAAATAGTGAACAAAGTTATAGATTTTTTATTTT
AAAAAAAAAACAAAAATTCATGTTGTAATTTAGGTCAACATGAAGAACAAATGTCAAAAACTGATTTGAGATTTTGGAAT
TGGATTTTAGATTAAAAAAGAAAGACATAAACTGCATTCCAAATTTAAAAGTTTGTACTAGTTTGATCTGGTTCTTTAGT
CAAACCATTTAACTATACCAAATAAATTTTAAATTTTTATTATTGATATATTTAAAAAATACAGAATTTTTTTGAAAGAG
TATTATGAACCGTTAAAAATATAAAAAAGTTGAAAAATACTACAAGACATGTTATATGGCAGATTGGGTTAGGATCAATA
TTCATATAAATTTAAAATATCATTAATTCTATTCTACAATACGGGTAAATCATTTTATTATTTTGCTAACACCACCAATA
TTAGGATATTAGACATGTCAAATTAAGTTGATTTAACTAGATTGTAGATACAAAACTTGTTTCACGGTATACCACATATT
AAATCCTATTTACATTTAATATCAATCATAGAGAGGATATTTTTGGTAAATGAAATTAATACGATTGTCGGTTTTCATTA
TAATCAATGATAAGTTCATGTAATTTTAGCAAAATTCTTCAATATTTATATTTTGCATGATCATACCTCACATTTCATAG
TTAAACCTTACTAGGCAGGACTTCTCTTTTATATTTTGATTTATGAGTAAGTTACTCTAAGGGATTAAAAACATAAATAT
TCTTTAAAAATTATTTTTGTTTGAACTTCAACATTTTTGTTTGGAATTGTCACCACTTGCTAATACTTTTAACACTTCGG
TAAAATGTACTTTTGTTCAAGCTTGTCATGAAAATTTTACCAATTTTTGTATTTTTTTTTTGTTTTTTAGTGGGTAACAA
AAAAATATTTGGGATTTGGGATGGCCTTGTTTGGGAGTAATATGACTTCTAATTTACTAGTCTTTTAACTCTTTCATATT
TTAAGAGAAAAACACCAAATCATAAGACAAACATACATAAATCTTCTACATAGAAACGCAACAAAAACTTGGATTTTAGT
TTTAATTGTTTTTTTTGAAAATATGTCATTTACAAAGTCTATTGGGGAGAAAAATGTTTTAGGCAAAAAAAATCTGAATG
TCAAATTCAAAACTCTTAAGAGAGATGATGTATTTTCTATCTAAAATAACAATACATAATCAAAATTAGATGTTGTTATG
AGTTTTTTTTCCATTATATATCTATTTAGTTTGCTTATATTTACATGATTTAAAGTCTTACAGATTTAAATTTTAAATAA
TTTATTAAAATATTAAAATGAACAAAACAACAAATTTATAACAGACATATGACAACATCTTCTACATATTACAATTCTAT
TTTCCCAAATAAACTGTTTTGCTTTTTAAGGTGCTCCCCGTATCGACGTAGACAAACTGCCTTACAGCAGGGAAACCAAT
AAAAAATCCTCTACAAATGCTAAACTTTTGTAAGCATAAAGTGAAGTGAGGAGAGGGTTAAGATTTTTGTTATCCAAATA
ATGTGCATTATAGATATGAACAGAGGGATATAAAATATTTTTGTTTTTGGTTTAACATTTAACAAAATGGGGAGGAAAGT
GAGAACAAGAGAGCTGATTAGGATTTTCATTTTAGAATGATCTTGGAGTGATTTAAGATGTGAGTATGTGACTTGATGAC
TTGTCACACTAACGTTTATTCAAGAATGAGGTAATATTTTAAAAAGAAATGAAGATTTATGAAGTTGATCAAGAAAGTTA
TCTACGTACTAGAGATAATAGAGAGTATGTGAGACCAATTAAATACTCCATAAATTAACCATTAAGTTAACTTCATTTTA
TATGAAAGTAAGACATAAGTTGGTTTAATAAGTAAAAAGTGATTAGAGATACAAGAAGTCTGGGTTAGTTTAGTAGAAAT
TCGTATTGGTATATATGTATTGGTTTATATGTTTAGTGTAAGAGGTATGAACGTGTTTGCATAAATAAAGTATTTAGATC
ATCTCAGTTAATTTAATGGTCAAATTGGTTAAATGGTTCTTTGTTAAAAAAGCTAGTAAAATGGATAATGTCCTAAGAAA
TCATGGCTAATTTTGTGGTTCCAACAAATATGGATTCAAA
>AT1G56280.1 | chr1:21070366-21073365 REVERSE LENGTH=3000
TGCACATACAAAGATTGAGAACATGGAGGAACTAATTCGAATCAGACTTGAGAGAATCTGGTATATATGAAGCTCTGTTA
GTTGTGTAAAAGAACCTACACAGACACATTTTCATCGGAATCTTGATTCAACTGTGTGTAGGTTTCGAGAAAAACAATGG
TTGGGATGAGAAGAAGACGGAGAAGAGCGAGATGCAGCTATGTTATCAATATCTATATCTATCTATGTATTGTGTCTGTT
TGGTGCTACTAAATACATTGCGTAGAAATGTGTTTTCTTAAGTTTATTAAGCAATTGAAAAGTAAGATATAGGAAGAAGA
ATAAGTCCTCTTGTCTGTAGCATAAACCCTATTGGTGTTCTTGTGTTGTGTGTCTTATGAAATGAAAAATGTTCACTCTT
GTAAGCTAGTAAAAGAGTGATAAAAGAGTGGTTGAGAAACCACGTACGAAGTCATCTGTTTAAGAATAATTCAACAATAT
TGTTACTTTTGGTGTGTGTGTGTTTTTCTCTACTCAATTCTCGCTCGTCGTTCACTTAAACGCTCTTGATCTCTACCACT
CAATCTCACTTCTCTCTTCATTCACATCTCTATAAAGATATGTTTCTCTCATTTAAACTCTCTTGATATCTCTCACTCAA
TATCAATTCTCTCAATGATTTTAAATTTCATTGTTAGATTTCTATTTAGATTAGTATATTTAGGAGCCGTTCTCAATTTT
TAGAATTAGAAATTTAAATTGAAATTTCTAGATTCAGATTGTGAAATTTTGGATATGTTATTTTTTTCATTTAGATATTT
AGTTTCAGATGAAGATTGGAATTTTCTTTATATATTTTTTTAAAGTTTTTATTTAGAAATTGAATGGTAATTTTATAATT
TGTTATATTATGAATTTAGAGTATAAATTAATTAATCAAATTTTAAGCTTAAGACATTCTTATTATTTTGTAAGTTGTTA
CTTTTAATTAAGTTTCTTTAAATTTGACTCACAAATCTTTATTTATGTTTGTACCTCTATTTTCACATTGTTCTCAATCA
TTTTACGGATTAAGAGAATTCCAATATGAAAATTCATTGATTCGAATAACAAAAAAAAGTAGATTACATGTTCCATAATA
CATACAGATTTCATATTTTGGATAATAATACAATAAATTTTGTAACTAAAACTACAATATATTTAGAGACTTAGTAATTA
TTTCAACCCGCACATAGTACCAATAAACTACCTAATAGTTTATTATTTATAAATTACATTATATTTTCATGTACGTAATC
TTTTACTATAATCATATGCAAGGATCCAATGCCATTAGTTTAGTTTGACTATTTGGAAGCGTGCCTGCAACTCGAATGTT
CATTAATTTACTAACATTTGCATTCGGAAGTTAAATGTGTAAATTATTCATCATATTAATTGAAATTTATACAATTAGAA
TTAGTTGAAACTACTTTTGTTATATTAATTATTATGCTATCTCTCCATGCGAAGAGACAAAGTCGGTCAATGGACGGAAA
AAAAAGAAGTCCGTCAATGTCAATGACGAGCATATGCGAACCATCCAAATTCCAAAACGATAAAAAAACTTATTGATACA
TTTTGATTTTTGTCAATTTCATAGATAGTACGTGCCCATGTGACGTCGGCGATACGTATTACCTATATAAACTCTACGTA
TGATACAATAAAAACCAAAAACGTACCACAAAACAAAACAAAACAAAATATGTCCGCTAATCACACGACTCTCCATAGCT
CCGGGGATGAGGAGCCAAATCACGAGTTGTATTCTGCAGCGGTGCACAAGCTCGTGGTGTTAATGAACGCCGGTGTTTTT
GGATTTCTCCAGCTCAGCGACCTGTCGGCTATCGGAACCAATGCAGTTGTCTCTACATCTGTTATGTTCGAGACTCATCG
AGCCACTTTCCTTTGTTACTGGGTTCTCATATTGATCTACGCCTTTCTTCGTATCTACGAGATCAAACTTCGCATCGTAT
CGTTTCGCATGCTCGTGGGACATATAAGCCATCTCTTTGGTGCTCTCGCAGCTCTCTTGCTCATATCTGTTGTGTCTTCC
ATCTTTTCTCTTATCGTTGTTCCCCTATGGCTTGCGTGGCTCTTCGCCGTATTGTACATAGCTTTCCGAGATGTCATAAA
TCTACCAGCAAATTCATTGGGTGGTGTTGACCCACCAAACCAACTAGTGTCGGTCTAGGGTCACTATCTCATGTTGCTTT
CTGACTACATTTGTGTTTGTTGTTTATTCATGTCCCTATGACGATTGTGAGCATCCTATTTGTTGGTGTTTGTTATATAA
ATAAAACAGAAAAGAGAGTGATTTATTGTACATCAGTTCCTCCTTAGTCTAGAGGGTATAAGAAAATTTTCAAAACCGCA
TTCTTCATACCAAACTGAATAAACTAACAATGACACAATTTCTTCTCACGTGAGTTGCACGAATTTGCCTTTTCAGTTTG
TTTGTCTTTCCCGTGTATATATCGTTCTTTTGTTAGATTTTCCATTGACCAAAACTACACTTAAATAATATATTGGAGAT
GAGTCCAAGGAGAATCAAGAGGAAGTGGTGTACCTTCGTTGGTGGGATCTTTCAGAACAAGAAAAATAAAATTAGTATCC
TACATAATTAAGCACCATCAGTTGAGAAGCCTCAGGATTAAGTATACTCTCAACAAACAATTGGGCAAGGATAACAATTT
TCCTAAACTATTCGTGTCTAACCATAATCAGAACAAATGTCAAACTTTTTGGTACTAACTTAAGTAATGTAGCCTCATCA
GGTCCTTGTGTTTGGAGTTGCTTAAGCATGTTCTTCTTCTTTCTCCTACAAACCCTAGTTTTTCTCTGAGGTTTTTTTTT
AGGGTTGTCATTGCCTTATACTTAAATGTTTACTAGTGTTTAATTTTGATTTTTCTTCATTTGTGCTTCTCTCCCTATAA
AATCTGGTACATGATTATCGATAATTTTTCTAATTAGACA
>AT1G56280.2 | chr1:21070366-21073365 REVERSE LENGTH=3000
TGCACATACAAAGATTGAGAACATGGAGGAACTAATTCGAATCAGACTTGAGAGAATCTGGTATATATGAAGCTCTGTTA
GTTGTGTAAAAGAACCTACACAGACACATTTTCATCGGAATCTTGATTCAACTGTGTGTAGGTTTCGAGAAAAACAATGG
TTGGGATGAGAAGAAGACGGAGAAGAGCGAGATGCAGCTATGTTATCAATATCTATATCTATCTATGTATTGTGTCTGTT
TGGTGCTACTAAATACATTGCGTAGAAATGTGTTTTCTTAAGTTTATTAAGCAATTGAAAAGTAAGATATAGGAAGAAGA
ATAAGTCCTCTTGTCTGTAGCATAAACCCTATTGGTGTTCTTGTGTTGTGTGTCTTATGAAATGAAAAATGTTCACTCTT
GTAAGCTAGTAAAAGAGTGATAAAAGAGTGGTTGAGAAACCACGTACGAAGTCATCTGTTTAAGAATAATTCAACAATAT
TGTTACTTTTGGTGTGTGTGTGTTTTTCTCTACTCAATTCTCGCTCGTCGTTCACTTAAACGCTCTTGATCTCTACCACT
CAATCTCACTTCTCTCTTCATTCACATCTCTATAAAGATATGTTTCTCTCATTTAAACTCTCTTGATATCTCTCACTCAA
TATCAATTCTCTCAATGATTTTAAATTTCATTGTTAGATTTCTATTTAGATTAGTATATTTAGGAGCCGTTCTCAATTTT
TAGAATTAGAAATTTAAATTGAAATTTCTAGATTCAGATTGTGAAATTTTGGATATGTTATTTTTTTCATTTAGATATTT
AGTTTCAGATGAAGATTGGAATTTTCTTTATATATTTTTTTAAAGTTTTTATTTAGAAATTGAATGGTAATTTTATAATT
TGTTATATTATGAATTTAGAGTATAAATTAATTAATCAAATTTTAAGCTTAAGACATTCTTATTATTTTGTAAGTTGTTA
CTTTTAATTAAGTTTCTTTAAATTTGACTCACAAATCTTTATTTATGTTTGTACCTCTATTTTCACATTGTTCTCAATCA
TTTTACGGATTAAGAGAATTCCAATATGAAAATTCATTGATTCGAATAACAAAAAAAAGTAGATTACATGTTCCATAATA
CATACAGATTTCATATTTTGGATAATAATACAATAAATTTTGTAACTAAAACTACAATATATTTAGAGACTTAGTAATTA
TTTCAACCCGCACATAGTACCAATAAACTACCTAATAGTTTATTATTTATAAATTACATTATATTTTCATGTACGTAATC
TTTTACTATAATCATATGCAAGGATCCAATGCCATTAGTTTAGTTTGACTATTTGGAAGCGTGCCTGCAACTCGAATGTT
CATTAATTTACTAACATTTGCATTCGGAAGTTAAATGTGTAAATTATTCATCATATTAATTGAAATTTATACAATTAGAA
TTAGTTGAAACTACTTTTGTTATATTAATTATTATGCTATCTCTCCATGCGAAGAGACAAAGTCGGTCAATGGACGGAAA
AAAAAGAAGTCCGTCAATGTCAATGACGAGCATATGCGAACCATCCAAATTCCAAAACGATAAAAAAACTTATTGATACA
TTTTGATTTTTGTCAATTTCATAGATAGTACGTGCCCATGTGACGTCGGCGATACGTATTACCTATATAAACTCTACGTA
TGATACAATAAAAACCAAAAACGTACCACAAAACAAAACAAAACAAAATATGTCCGCTAATCACACGACTCTCCATAGCT
CCGGGGATGAGGAGCCAAATCACGAGTTGTATTCTGCAGCGGTGCACAAGCTCGTGGTGTTAATGAACGCCGGTGTTTTT
GGATTTCTCCAGCTCAGCGACCTGTCGGCTATCGGAACCAATGCAGTTGTCTCTACATCTGTTATGTTCGAGACTCATCG
AGCCACTTTCCTTTGTTACTGGGTTCTCATATTGATCTACGCCTTTCTTCGTATCTACGAGATCAAACTTCGCATCGTAT
CGTTTCGCATGCTCGTGGGACATATAAGCCATCTCTTTGGTGCTCTCGCAGCTCTCTTGCTCATATCTGTTGTGTCTTCC
ATCTTTTCTCTTATCGTTGTTCCCCTATGGCTTGCGTGGCTCTTCGCCGTATTGTACATAGCTTTCCGAGATGTCATAAA
TCTACCAGCAAATTCATTGGGTGGTGTTGACCCACCAAACCAACTAGTGTCGGTCTAGGGTCACTATCTCATGTTGCTTT
CTGACTACATTTGTGTTTGTTGTTTATTCATGTCCCTATGACGATTGTGAGCATCCTATTTGTTGGTGTTTGTTATATAA
ATAAAACAGAAAAGAGAGTGATTTATTGTACATCAGTTCCTCCTTAGTCTAGAGGGTATAAGAAAATTTTCAAAACCGCA
TTCTTCATACCAAACTGAATAAACTAACAATGACACAATTTCTTCTCACGTGAGTTGCACGAATTTGCCTTTTCAGTTTG
TTTGTCTTTCCCGTGTATATATCGTTCTTTTGTTAGATTTTCCATTGACCAAAACTACACTTAAATAATATATTGGAGAT
GAGTCCAAGGAGAATCAAGAGGAAGTGGTGTACCTTCGTTGGTGGGATCTTTCAGAACAAGAAAAATAAAATTAGTATCC
TACATAATTAAGCACCATCAGTTGAGAAGCCTCAGGATTAAGTATACTCTCAACAAACAATTGGGCAAGGATAACAATTT
TCCTAAACTATTCGTGTCTAACCATAATCAGAACAAATGTCAAACTTTTTGGTACTAACTTAAGTAATGTAGCCTCATCA
GGTCCTTGTGTTTGGAGTTGCTTAAGCATGTTCTTCTTCTTTCTCCTACAAACCCTAGTTTTTCTCTGAGGTTTTTTTTT
AGGGTTGTCATTGCCTTATACTTAAATGTTTACTAGTGTTTAATTTTGATTTTTCTTCATTTGTGCTTCTCTCCCTATAA
AATCTGGTACATGATTATCGATAATTTTTCTAATTAGACA
>AT1G56290.1 | chr1:21078609-21081608 FORWARD LENGTH=3000
TAACATCTATGGCTTGCTCGGTAATGTCATGTTTTTTTTCAACACAAGCATTTTTCGGATGACATTGCTCTAGTAAAGAA
TGTTTGTTTGACCATTGTTTGTCTTTAAATGTGTAGCTATATATGTTGAGATCAGGATGATATCGATAATGGTCCAATCA
AAAGCTTTAAGAGTTGATTATAAAGTTACCACATGAAAGTAAACTTGATTTGCAACAATACATGAATAATTTTCGAATCT
TTAAAATCAACCAAATCATGAGAGATACATTAGTGATTGGGGCATGTGGGATTCCAAAGATTCTACCTAGTTCTAGTTGG
TTTTCACAGATAATTTATTTTATGGTCTAGACAATTGAACATGGAATTGAAATTTTGATACAACACGACACTCATACACA
AAAGAAGTAAGCCTTAACGCATCGCAGCACTACTCCTCGAGATATTGACACGTGGTCTTTTGTTGCCCTTTGGATTATTG
TTACAGTCATAGCTCACGCCATCTCCACCAACCATATCCGTGAACATTCGTTGCAAGTCTTCCAAGCTCTCTCCCTATTC
ATCAAAACCGAACCAAACCGGTTCGTTAAAACTAATATCCAAAAGGACCAAAACTAATCTAAAAATGTACATAACCAGAA
GATTATTTCCTGGTTCATGTTGGTTTACACATTGTTGAGCAAATCTTTCTTCAACTAATCGTGGACGCCAAAATTGAATT
TACCAAACAATTCTAACCGGTCAAAATCCAAATCATATATACAAATTGACTAAACAATTATAACCGGTAAACAGAACAGG
GCATACCGCGTCTTTGACATTGTTCATCATTGAGATCATCTCTTGCATGAAATCACAGAAGTCCTAAATCACAACAATTG
GGTCAAATTCAGAAACTTAAATATGAGATGAAGAAAATAGTAAATTCGTAAATTAAATTTGAGCTGTTAATAAAATATAT
CATCAATATTGCCAAGTTTTTGCAAATCACTAAACGACGTCGTGATTAAGCTCTCCTAAAGCTAAAAAATCAAAGAAATG
TGTTACGAACATCGTCATCATCTTCATGAGGATCATATAGTCCAACATCGTACATTGACCTCTTATTCTCATCATTCAAA
ACTGTAAGAAAAAAAAAAAACAGATCATGAACAGTTTCGTTATTGTTACGTGAGACGGACGTTAAAAAAAAGAACGACAA
TAATTAACGGACGTTAATAAGAAGATATTTTTGAAAACAAAATGTGAAATTACCAGAATAGGCTTCCTGGATTTGTTGAA
ACCGACGTTTAGCTTCTCCGGCGACTCCAGGATTTCGAGCATATCTATCCGGATGCCATTTCTTCACCAAAAACACCAAA
ATTCTCAGATTTACAACAAAAATTCTCCGATCAAAGACAAAAAAAATCTGACGGCGATTGAATAGAGTCATTCAGAGAGT
AAGTACCATAGCTAGCTTACGATAAGCAGTGCGGATATCGGAAACAGAGGCATCTTTACGAATCCCGAGAATGGTGTAGT
AGCTAGATCTGACGTTAGATCCTCCACCTTCGCACGCCATTTTCGAAACTGATGGCTCCTCCGTCTCCGTCGCACTACGA
ATTCAAAGATTTGAAGTGTTTCTCTGTTCTCAGACGTTAATGTCACAGCATCGGAAATTTGTAAATCGTAAGAAGAAAAA
TATTCAGAGAGTTGAGAGAGGGAATGGTTTTTGTGGATGGAGAAGAGAATGAAACAAAAATATCTTTGTAGGAGAGAGAT
GGAAGGAAACTTCGAGAGAGGGTTTGATATTTTTTTTTCAATTTAAGATATTTTATGATATTACATGTCACATGTTCGTT
TGATTTATTGTTAGTGGGTGTGTGAGAGACTTTTTAAGGCCCATTGAAGCCCAAATCTAAGATTAATTTCTGGGTTTTTT
TTTTTTCTCAAATTAATTTCTGGTTTATTAGTAGTGTAAAGTTACAAAAAGTTTATGAAGTAACGCGATAACTCAAATTA
GTTATACATTGTGGATGCAATAGCCAAATAAACGAAAGTGAAAATGAAATGTTTGAAAGGCTAATTTTTAAATTGTAGAT
GATTTATACGTCAACTTCACATATGACTATTTTATATATAAACTAAATATTAACAAGTCGTTTGAGACGTAAAATGCGTT
GATTAGGCTAAAAAGATAGACGTAGAATGCGTTGACTAGGCTGAAAAGATATGCCGCTATATTTGTTTGGACATTCTATT
TTATGTTCGCATTTGGTTCGGATTTATTTGGATTCAAATAATTCAGAGAGGAGAGTTTATTATTCATTCGGATTTCATGA
CTATTTCGTTCGATTTCGGTTCAGATAAGTATCAGATATAGAACAGTTTCAGATCGATTTAATGGAAAAATAATTAAAAA
TTATTCAATTTAAATAAAAATTTAGTTTAATCTTACTAAATTTTGTAATTATATGTATCATTTTATTAAATATAACTAAA
AGTTTTTGGCTATCTAGGTTTATTTTTGATATTTGTTATAAAATTCGCAAAAAATGACATGCTTTTGCTGGTTATGACAT
GATCATGTATAAGCTGGAAATCATTCAACTTCTTATTTTGGTTTGAAAAATGTAAATTGTAGGGCAACCAACAAATCATG
TGCAACCTTTAAAGCCGTTGATTTGATAATAATATGAAATAAGATGTCCATTTTCAGAGTTGCAACAACATTGAAAAAAA
TTAAACAATAATAAGATGGAAAAAAAACTCACATAATTCTCAGAAGTGAATTTAAAACGTGTAAACAGATTCTCTATCAA
ACTTGTTTTCAGAGGATAAATGCACTTTCTTAAGATTGCCTAAACTCTCGATAGATATAACGAATAGATACCTTGAGATA
TCACTTATATCCAAAAAGGTTGTTGTTATACAAAAGTTCTTAAAGAAATCAACCTATTAAGAAAATAAAGGTTAGGGGTT
CTACCGGATTTCTTTCTTTTCATTTCTTCCAATTTCGTTT
>AT1G56300.1 | chr1:21076022-21079021 REVERSE LENGTH=3000
GGCTTACTTCTTTTGTGTATGAGTGTCGTGTTGTATCAAAATTTCAATTCCATGTTCAATTGTCTAGACCATAAAATAAA
TTATCTGTGAAAACCAACTAGAACTAGGTAGAATCTTTGGAATCCCACATGCCCCAATCACTAATGTATCTCTCATGATT
TGGTTGATTTTAAAGATTCGAAAATTATTCATGTATTGTTGCAAATCAAGTTTACTTTCATGTGGTAACTTTATAATCAA
CTCTTAAAGCTTTTGATTGGACCATTATCGATATCATCCTGATCTCAACATATATAGCTACACATTTAAAGACAAACAAT
GGTCAAACAAACATTCTTTACTAGAGCAATGTCATCCGAAAAATGCTTGTGTTGAAAAAAAACATGACATTACCGAGCAA
GCCATAGATGTTATTAATCAAGCTGTTTCGTCCAATCAAAGTGTTCCCATTCGCGGGCAAAGGTCGCAACCGCCTTCTTC
TGGCTCTCCACCGACTCCTGCCTTCTACGTCTATACATATCTTCTTCTGGTAACTCGAGCATTCCTCTGATTACATTTAG
TCCAAGATTGCTATTGAACTGTTGTTCATCATCAATCACGTGAACAAACCCTTTGTCTAAACCAAACTCAACGTGGAAGT
AAGGGAAATTCTTCGGTATAGAGTTCCTCAGACCTTTCACGCTAGTGTCTATGAGCTTCTTCGCATTGTGCTGACTCCAT
TCACTTTCCGCTTCATCGATCGCCTTCTTGAAGTATAAAGGACCTTCTTTTGCTATCTCTTGGGGGATTGGGATACACTC
GATCAAACAGTGGCGACGTTGCTGAGACAAACCAATCACTGTCTCCAGAAACACTGCGTCTTTTCCTTCTTTTGCATACA
TCATTATAAGACACTTTTTGAAATTACGAATCTCGTCCCAAACATTGTCGTCAACACTTCTGCTGGCTGCCTCGTGCTGC
ATTGGCAAGATACAGCAATGGCCTTGGACAAGGGGCTGATGTTGTGGTAACATCAGATAGGTGAAGTTGGCAATGGACAC
AACTAAATGTTTCGGCCGCTTTGGGTTCTCAAAACAGAAGAGACAGCGTTCTTGCTGGGTCATAATACGTTTCACACGGT
TGTCCTTTTCAGGAATGTTACTTGACGATTCCCGCTTCCGGGACTTTTTGCTTGGAGCGTCTCCATATTCATACTCATCA
TCAGCAGCTTGATTCGATGTTTTGTACTGTTTGTTCTGCATTATGCTCTTGGCTAGATGCATATCCGTATCATCTTCATT
CTTCCTTCTACCCGACATATCTTTGACAGGATATCTAATGAGTAAGAAAAAGAGGCATTTTAAAATCAGAACGATTTGAC
AAAAAAAAAAGAAACGCCCTAAACAGCTCAGAAATAAAAGTAAACTAAACTTACCTCACTGCGGTTCTGATGGAGTGGTG
GTCTTTGGATGAATCGTCTCCAACAGCTTGTTTTGCTTTCAGCCTTTCCGCTTCTTCCTGTAAATATCAAGAGAATTCAC
TTCAGAAGTAAGCAGGAAAAACAGCTCAACTAATCAGACTCAGGAAAAACTGTTAGAAAAAAGACTCAGGCACAAGGCAA
GTGAATGATTGGGAATTTCAAAGTTATTGTCTCACCATAATTTTCTGGGCTTCTTCATGTTTCCCCTTCATACGGAGCTG
TAAGGCTTTAGCAGCCAGTTTATTCACACTTAAATTTTCCATACTCGGAAGAGTCCCTTCGTCATCCTTATTGGTCTCTG
ACGGTAATGCTTCCTGCTCCACATCACTTCTGTGATCTCCACGAGTCTCTACGGGAGACACTGATACATTCTTCTGCTTA
GAAAGCATTTCCTTCATGAAATTTCCGTCATTGGAAAACTTATTCATGTGAGCTGCAGCTTCAGATATCAGCTTCGAGTC
TTCGTTTCTATGAGTTTGGCTCTTTCTCTTTCCCCAGGATAAAGAAGGGTCGGTTTTGGGGGCTCTCAATACACGATGGT
TCAACGACTCACCTTTCAAATACTCCCGATTATTACCCTTCAAATAAAATACGTCACGAAGTTAGAATATAAGCTGTCAT
AATTCCCAGTATGAAACAGTACTAACCAGTATGAAACAGTACATTAGCGGTTCATGTACCTTCTCAGAAATTCTTTCTTT
TGGTTTTTTTTCTGAATCATTCTTTTCATTTTCCCCTCTTCTTCTATTATTTATGGCATTCAAATGGGCACGAGATGGAG
CTGCTCTTTGAGATGCGACAGACTCAACAAGGTTACCAAGAGAACCATATCGCTCGCCAGCAACCTGCATAACCCTCAAA
ATGATAAGGCAATACTCAAAGACCAACGAGACTATATTAATCGTAAATCAATACAAAACTTACCTCCTCAAGCCTTAGCC
CTTCTCTCGCAGCCTGTTCTTTCGCACGCTTGAGTGCTTTCATTCTCCAACTTGCACCCCCATCTCCAACAACCGAAGAA
GGTAAAAGCTGGTCTTTACCATGTTTTTTCTCAGATTCTTCCTCTGGATAACCGGTTCCATTTTCTTTCAAATAAGGATT
TAGTTCCCTTGGGTTAACTTTAGTTACCTGGCAGAGAAAATAAAAAGCATTAACTTAACTATCTAATACGGACTTGTTAG
AAAGATACTCTCAAATAAAAATTCCCTCACCTCAGGTGCACTTTCTTCAAATTTATCCTCTACATCTGAAGCAGGGTTTG
GATCAGCCTTTCGGGTTGGCGGCAGCATCCAATCGAGACCCATTTTCTTTCTAACAATATCCCCTTCAAGCAAGTCATCA
TCAACGGTCTCGCCATCTCCACTCTTGGCAATCTTCTTCCCATCTCTCTTACTTCCTTCTCCCCTACGCTCCTTTCTATT
TACGTCCTTGTTCTTTCTTCTTCTATCCTTCCCACCTTTAGATTTCTCTCTTTCCCCCTCCCAACTATCATCATGCACCT
AATAGCAAAGAAAAATAACATCAAACTCAATCCAAGATGA
>AT1G56300.2 | chr1:21076273-21079272 REVERSE LENGTH=3000
ACCAACATGAACCAGGAAATAATCTTCTGGTTATGTACATTTTTAGATTAGTTTTGGTCCTTTTGGATATTAGTTTTAAC
GAACCGGTTTGGTTCGGTTTTGATGAATAGGGAGAGAGCTTGGAAGACTTGCAACGAATGTTCACGGATATGGTTGGTGG
AGATGGCGTGAGCTATGACTGTAACAATAATCCAAAGGGCAACAAAAGACCACGTGTCAATATCTCGAGGAGTAGTGCTG
CGATGCGTTAAGGCTTACTTCTTTTGTGTATGAGTGTCGTGTTGTATCAAAATTTCAATTCCATGTTCAATTGTCTAGAC
CATAAAATAAATTATCTGTGAAAACCAACTAGAACTAGGTAGAATCTTTGGAATCCCACATGCCCCAATCACTAATGTAT
CTCTCATGATTTGGTTGATTTTAAAGATTCGAAAATTATTCATGTATTGTTGCAAATCAAGTTTACTTTCATGTGGTAAC
TTTATAATCAACTCTTAAAGCTTTTGATTGGACCATTATCGATATCATCCTGATCTCAACATATATAGCTACACATTTAA
AGACAAACAATGGTCAAACAAACATTCTTTACTAGAGCAATGTCATCCGAAAAATGCTTGTGTTGAAAAAAAACATGACA
TTACCGAGCAAGCCATAGATGTTATTAATCAAGCTGTTTCGTCCAATCAAAGTGTTCCCATTCGCGGGCAAAGGTCGCAA
CCGCCTTCTTCTGGCTCTCCACCGACTCCTGCCTTCTACGTCTATACATATCTTCTTCTGGTAACTCGAGCATTCCTCTG
ATTACATTTAGTCCAAGATTGCTATTGAACTGTTGTTCATCATCAATCACGTGAACAAACCCTTTGTCTAAACCAAACTC
AACGTGGAAGTAAGGGAAATTCTTCGGTATAGAGTTCCTCAGACCTTTCACGCTAGTGTCTATGAGCTTCTTCGCATTGT
GCTGACTCCATTCACTTTCCGCTTCATCGATCGCCTTCTTGAAGTATAAAGGACCTTCTTTTGCTATCTCTTGGGGGATT
GGGATACACTCGATCAAACAGTGGCGACGTTGCTGAGACAAACCAATCACTGTCTCCAGAAACACTGCGTCTTTTCCTTC
TTTTGCATACATCATTATAAGACACTTTTTGAAATTACGAATCTCGTCCCAAACATTGTCGTCAACACTTCTGCTGGCTG
CCTCGTGCTGCATTGGCAAGATACAGCAATGGCCTTGGACAAGGGGCTGATGTTGTGGTAACATCAGATAGGTGAAGTTG
GCAATGGACACAACTAAATGTTTCGGCCGCTTTGGGTTCTCAAAACAGAAGAGACAGCGTTCTTGCTGGGTCATAATACG
TTTCACACGGTTGTCCTTTTCAGGAATGTTACTTGACGATTCCCGCTTCCGGGACTTTTTGCTTGGAGCGTCTCCATATT
CATACTCATCATCAGCAGCTTGATTCGATGTTTTGTACTGTTTGTTCTGCATTATGCTCTTGGCTAGATGCATATCCGTA
TCATCTTCATTCTTCCTTCTACCCGACATATCTTTGACAGGATATCTAATGAGTAAGAAAAAGAGGCATTTTAAAATCAG
AACGATTTGACAAAAAAAAAAGAAACGCCCTAAACAGCTCAGAAATAAAAGTAAACTAAACTTACCTCACTGCGGTTCTG
ATGGAGTGGTGGTCTTTGGATGAATCGTCTCCAACAGCTTGTTTTGCTTTCAGCCTTTCCGCTTCTTCCTGTAAATATCA
AGAGAATTCACTTCAGAAGTAAGCAGGAAAAACAGCTCAACTAATCAGACTCAGGAAAAACTGTTAGAAAAAAGACTCAG
GCACAAGGCAAGTGAATGATTGGGAATTTCAAAGTTATTGTCTCACCATAATTTTCTGGGCTTCTTCATGTTTCCCCTTC
ATACGGAGCTGTAAGGCTTTAGCAGCCAGTTTATTCACACTTAAATTTTCCATACTCGGAAGAGTCCCTTCGTCATCCTT
ATTGGTCTCTGACGGTAATGCTTCCTGCTCCACATCACTTCTGTGATCTCCACGAGTCTCTACGGGAGACACTGATACAT
TCTTCTGCTTAGAAAGCATTTCCTTCATGAAATTTCCGTCATTGGAAAACTTATTCATGTGAGCTGCAGCTTCAGATATC
AGCTTCGAGTCTTCGTTTCTATGAGTTTGGCTCTTTCTCTTTCCCCAGGATAAAGAAGGGTCGGTTTTGGGGGCTCTCAA
TACACGATGGTTCAACGACTCACCTTTCAAATACTCCCGATTATTACCCTTCAAATAAAATACGTCACGAAGTTAGAATA
TAAGCTGTCATAATTCCCAGTATGAAACAGTACTAACCAGTATGAAACAGTACATTAGCGGTTCATGTACCTTCTCAGAA
ATTCTTTCTTTTGGTTTTTTTTCTGAATCATTCTTTTCATTTTCCCCTCTTCTTCTATTATTTATGGCATTCAAATGGGC
ACGAGATGGAGCTGCTCTTTGAGATGCGACAGACTCAACAAGGTTACCAAGAGAACCATATCGCTCGCCAGCAACCTGCA
TAACCCTCAAAATGATAAGGCAATACTCAAAGACCAACGAGACTATATTAATCGTAAATCAATACAAAACTTACCTCCTC
AAGCCTTAGCCCTTCTCTCGCAGCCTGTTCTTTCGCACGCTTGAGTGCTTTCATTCTCCAACTTGCACCCCCATCTCCAA
CAACCGAAGAAGGTAAAAGCTGGTCTTTACCATGTTTTTTCTCAGATTCTTCCTCTGGATAACCGGTTCCATTTTCTTTC
AAATAAGGATTTAGTTCCCTTGGGTTAACTTTAGTTACCTGGCAGAGAAAATAAAAAGCATTAACTTAACTATCTAATAC
GGACTTGTTAGAAAGATACTCTCAAATAAAAATTCCCTCACCTCAGGTGCACTTTCTTCAAATTTATCCTCTACATCTGA
AGCAGGGTTTGGATCAGCCTTTCGGGTTGGCGGCAGCATC
>AT1G56310.1 | chr1:21085565-21088564 FORWARD LENGTH=3000
TGTAAATATTTGCTCAAACTCTAAAATATTTAGGATTTATGTAGGGATTTGCGTTGAAAAGATGAAAAAGAAATATTTGT
TTCAGAGTAACAAAAAAAGAAATCTTAATGAGGGGGAATCTCATTTACATAATCTTGTATGATCTGTGAAAGTATCTTCA
CAGGATCAGTGGTACAAACCCGAGAACTAGTACAATGAACAGTCCAGGCAGCTTTTTCCCTGCCTTGCCGAAATAGAGTC
CTTGAGCATAGTCTCCCACATTGAAGTTTCCTGTATATTCAAACTCAAGTCAAGTTTATGTTTCATGGTTATGTGTAAAG
ATGAAAAGTTAGGGGGTATTTCATGGTTACAAACCTCGTGTGAAAGAGGAGCTGCAGCCACCACGGAGGGCGTTCCTTAC
ATCTCTCGGGGTAGCACGATTGTAAAACACGAAATCAGACATGACACTATTAATGCATGTAAGCACAAGTTCTGTTTCTG
CAGAACAAGGACCGTTGCAGAATCTGTCTGTTTCCTCAGGTGGAACCTTGAATTCACCTTGTTGGTTTAGTCTGAACGCC
TCATTACATCCTCTGTAGAGCTGCAAAAAATCAAGAAAAGAAACTATTGTCAAAAAGTGTTTTCCTTTTACTTAAGGGGT
TTCGACATCGATCATACTAACCAGATTATTGTTAAAACAGAACGCGGCTCTCTGAACCAAAATCCCCGCGCCCCCGATGA
TACCACCAGCCTGCGCATTTACTGCATCAACAATCTCAAACCAAATAAACTTAATGAGTGTTTGAACAAAGAGAATCTAA
GACTTGGAAAACCAAAGTGCACCTGAATGTCTCTGACTATCAAAGAGCAACACTGCATAGAGTAGCCAAAGTCTTGACAC
CTTTGGAACATTCATGGCTTAGGGAGAGAAATAAGCAGAGAGAGATTGATTGTTGAATCGATTTGAATTTGGGTTTATGT
AGGGCACACGTTAATATAAAGTGAGAATATGTTCAAAAAAGTTGGTGGTCTAACTTGGGAATAATGTTCAATGAAACATA
AGCAGTTGACAAAAATGTGGACAAGAGAAATGAATAAGTTTGGAAATGCAAGCCACCAAACTTATGTTCCACACAGAAAA
CAACAAAAAGAACAAATATGAGAAAAAAGTGTTCTCAAGTCTTCTAAGGGAAGGATGTGACATCGTCAATCACAAATCTT
TTAGCTCGAAATAGACAAATTGTACGGAAAATCTTCTTGGGTTTGGTTTGAAAATATGATAAAAGACTTGACGTCTGTCT
TTAGTTGATGTACTGAGAGAGCCATTTGAATCCCTCGCCATAACCCATTTTACGGACAATGCTGCACATGAAGACCTCAA
GTGGGCGAACACCAGAGTCTCCGAGCGTCACTTTGCCCTTACCGGTGGTGAAGTTAGTGAGACCCAAGTGATACCTCAGT
TCGTCTTCAGAAGCTGCATAAGGGATATCAATCTTGTTCCCAAGAATCAGAAACGGGACAGTTGCAAGGGCTTCATCCGA
GAGAAGAGCATCAAGCTCTCTTTTTGACTCTGCAAATCTTTCTTTGTCATAAGCATCCACAAGGTAGACAACAGCATCAA
CCTTTATACAACAAAAAAAAAAAGAGTTTCTATCAGCAAAGAGAATACATTTGATTAAAGACAATACTAGATCCTAACAT
GCTAACAAAACAATTAGATCCACGCAAACATACTTCTAGTTCGCTCTACACTACTCATAGCCATATTTTATATCACTGAT
ATGAAAATATTCCAGTTTGATAACACCATAAACTCTAGGTCAATACGATAAACAACTCTGGTACGATATACATTGGCTCA
ATGCCTACAATCATATCAGATACATTCTAATGTCACCAGAGAAATAAAATTACCAAGAAGTTCGTCCCCAACATAATTCA
TAGGTCCAAAACATAACTCCACTAACTGGCTAGAACTAAGGTAAAAATTACTAAAACTTTCTTCATAAAATTGGTAATTT
GTACCATTGAAACATCATCTTGAAGCAAATTCATGCGTAATTAGATTGTGATGGAAAAAAAGAAACTTCCATCAAAACTT
CTATTAGCATGACAAGTGCCATCTACAATCATTAAAGGTCTAAAATTTAAGAATATTTGCAACAGAAACAAACAACAAAT
GTTATGGTTTTAGTTTTAGCTACTAAACAAACACCTTCAAGTAAAAGAAAAGAGTTCGATGAATCCTATAAGGGTAAGTG
AACATTTATACAAAGATTCAAGCATTGGTTTTCGATTTGCATCTTCTAATAGGATTATGATCTAATAAAGAAACTCCCAT
CTAAGCTTCTATCAGCAATGCCAACAACAAATCATTAAAAGTCTAAACTTTAAGAATACTTGGAGTTAAAACAAGGAACA
AATATATAGCTCGATGAATCCGATAAAACACCGCGCTTTTTCGATATTCATCTTCCAAAAGGATTACTAAAAGGAGAATG
TAGAAAGAGAGATTTAACCTTGGCATAGTAATCTTTCCAAACCCTACGAGCAATCTGATGACCACCCAAATCAAAAGCCT
TGAACTTGATTTTTCCAATGCTAAGTTCTTCAGACGTTGGATGTTGCGTCGGCTGATGCTGAACTAATCTCTAATCAAAC
ACCACCAACACCAAATTCACACAAACACAGACAAAAAATGTCAGATCTCAATTTTTACAAATAATTTCTCATCAAAAGCA
ATGCATAGAAGGCATGAATCGATAGATCTACCAAAAAAATGAGAATTCGAAGAAACTAATCAAACCTCGTCTTTGAGCAT
GTGAAGTAATGTAGTTTTGCCAGCATTATCGAGACCGAGAAACAAGATCTTTGCTTCTTTTTGCCATAACCCTAACGAAG
CTAAGATTCCGTAGAACCAATCGAACAAGAACATGGTTTCGTGATTTCGTCTTCTTCTTCTTCACTGATCTCGATCTTCT
TCGTTTCGATTCGAAACGCGAATGTGAAATTGCCTAAACG
>AT1G56310.2 | chr1:21085565-21088564 FORWARD LENGTH=3000
TGTAAATATTTGCTCAAACTCTAAAATATTTAGGATTTATGTAGGGATTTGCGTTGAAAAGATGAAAAAGAAATATTTGT
TTCAGAGTAACAAAAAAAGAAATCTTAATGAGGGGGAATCTCATTTACATAATCTTGTATGATCTGTGAAAGTATCTTCA
CAGGATCAGTGGTACAAACCCGAGAACTAGTACAATGAACAGTCCAGGCAGCTTTTTCCCTGCCTTGCCGAAATAGAGTC
CTTGAGCATAGTCTCCCACATTGAAGTTTCCTGTATATTCAAACTCAAGTCAAGTTTATGTTTCATGGTTATGTGTAAAG
ATGAAAAGTTAGGGGGTATTTCATGGTTACAAACCTCGTGTGAAAGAGGAGCTGCAGCCACCACGGAGGGCGTTCCTTAC
ATCTCTCGGGGTAGCACGATTGTAAAACACGAAATCAGACATGACACTATTAATGCATGTAAGCACAAGTTCTGTTTCTG
CAGAACAAGGACCGTTGCAGAATCTGTCTGTTTCCTCAGGTGGAACCTTGAATTCACCTTGTTGGTTTAGTCTGAACGCC
TCATTACATCCTCTGTAGAGCTGCAAAAAATCAAGAAAAGAAACTATTGTCAAAAAGTGTTTTCCTTTTACTTAAGGGGT
TTCGACATCGATCATACTAACCAGATTATTGTTAAAACAGAACGCGGCTCTCTGAACCAAAATCCCCGCGCCCCCGATGA
TACCACCAGCCTGCGCATTTACTGCATCAACAATCTCAAACCAAATAAACTTAATGAGTGTTTGAACAAAGAGAATCTAA
GACTTGGAAAACCAAAGTGCACCTGAATGTCTCTGACTATCAAAGAGCAACACTGCATAGAGTAGCCAAAGTCTTGACAC
CTTTGGAACATTCATGGCTTAGGGAGAGAAATAAGCAGAGAGAGATTGATTGTTGAATCGATTTGAATTTGGGTTTATGT
AGGGCACACGTTAATATAAAGTGAGAATATGTTCAAAAAAGTTGGTGGTCTAACTTGGGAATAATGTTCAATGAAACATA
AGCAGTTGACAAAAATGTGGACAAGAGAAATGAATAAGTTTGGAAATGCAAGCCACCAAACTTATGTTCCACACAGAAAA
CAACAAAAAGAACAAATATGAGAAAAAAGTGTTCTCAAGTCTTCTAAGGGAAGGATGTGACATCGTCAATCACAAATCTT
TTAGCTCGAAATAGACAAATTGTACGGAAAATCTTCTTGGGTTTGGTTTGAAAATATGATAAAAGACTTGACGTCTGTCT
TTAGTTGATGTACTGAGAGAGCCATTTGAATCCCTCGCCATAACCCATTTTACGGACAATGCTGCACATGAAGACCTCAA
GTGGGCGAACACCAGAGTCTCCGAGCGTCACTTTGCCCTTACCGGTGGTGAAGTTAGTGAGACCCAAGTGATACCTCAGT
TCGTCTTCAGAAGCTGCATAAGGGATATCAATCTTGTTCCCAAGAATCAGAAACGGGACAGTTGCAAGGGCTTCATCCGA
GAGAAGAGCATCAAGCTCTCTTTTTGACTCTGCAAATCTTTCTTTGTCATAAGCATCCACAAGGTAGACAACAGCATCAA
CCTTTATACAACAAAAAAAAAAAGAGTTTCTATCAGCAAAGAGAATACATTTGATTAAAGACAATACTAGATCCTAACAT
GCTAACAAAACAATTAGATCCACGCAAACATACTTCTAGTTCGCTCTACACTACTCATAGCCATATTTTATATCACTGAT
ATGAAAATATTCCAGTTTGATAACACCATAAACTCTAGGTCAATACGATAAACAACTCTGGTACGATATACATTGGCTCA
ATGCCTACAATCATATCAGATACATTCTAATGTCACCAGAGAAATAAAATTACCAAGAAGTTCGTCCCCAACATAATTCA
TAGGTCCAAAACATAACTCCACTAACTGGCTAGAACTAAGGTAAAAATTACTAAAACTTTCTTCATAAAATTGGTAATTT
GTACCATTGAAACATCATCTTGAAGCAAATTCATGCGTAATTAGATTGTGATGGAAAAAAAGAAACTTCCATCAAAACTT
CTATTAGCATGACAAGTGCCATCTACAATCATTAAAGGTCTAAAATTTAAGAATATTTGCAACAGAAACAAACAACAAAT
GTTATGGTTTTAGTTTTAGCTACTAAACAAACACCTTCAAGTAAAAGAAAAGAGTTCGATGAATCCTATAAGGGTAAGTG
AACATTTATACAAAGATTCAAGCATTGGTTTTCGATTTGCATCTTCTAATAGGATTATGATCTAATAAAGAAACTCCCAT
CTAAGCTTCTATCAGCAATGCCAACAACAAATCATTAAAAGTCTAAACTTTAAGAATACTTGGAGTTAAAACAAGGAACA
AATATATAGCTCGATGAATCCGATAAAACACCGCGCTTTTTCGATATTCATCTTCCAAAAGGATTACTAAAAGGAGAATG
TAGAAAGAGAGATTTAACCTTGGCATAGTAATCTTTCCAAACCCTACGAGCAATCTGATGACCACCCAAATCAAAAGCCT
TGAACTTGATTTTTCCAATGCTAAGTTCTTCAGACGTTGGATGTTGCGTCGGCTGATGCTGAACTAATCTCTAATCAAAC
ACCACCAACACCAAATTCACACAAACACAGACAAAAAATGTCAGATCTCAATTTTTACAAATAATTTCTCATCAAAAGCA
ATGCATAGAAGGCATGAATCGATAGATCTACCAAAAAAATGAGAATTCGAAGAAACTAATCAAACCTCGTCTTTGAGCAT
GTGAAGTAATGTAGTTTTGCCAGCATTATCGAGACCGAGAAACAAGATCTTTGCTTCTTTTTGCCATAACCCTAACGAAG
CTAAGATTCCGTAGAACCAATCGAACAAGAACATGGTTTCGTGATTTCGTCTTCTTCTTCTTCACTGATCTCGATCTTCT
TCGTTTCGATTCGAAACGCGAATGTGAAATTGCCTAAACG
>AT1G56320.1 | chr1:21082722-21085721 REVERSE LENGTH=3000
AGATACTTTCACAGATCATACAAGATTATGTAAATGAGATTCCCCCTCATTAAGATTTCTTTTTTTGTTACTCTGAAACA
AATATTTCTTTTTCATCTTTTCAACGCAAATCCCTACATAAATCCTAAATATTTTAGAGTTTGAGCAAATATTTACACTA
GCTCCATTTGTTCCAATTGTCTGATGGCTTGTTAAATGTCGAGGCTGATGTTTGCGTGGGATTGCTCTTAGGCGTCTTCT
TCTTCAACTTCTTTGGGCTCTCCATGTGAGAGACCTGCACAAATACTCTCATGTTAGATTCCAAGTTCACTTCTAACATT
CAGACCAAAGGCCACTCAAATCACATATCACCCCAAAAATGGTCCACTGGTTAAGATATTGTCAAACTCATATTTCTAAG
TACGCTTTGAAGCCTAAAGATTTATCGTCTTGAATTATCAGATGAAAGATAAGGGCTTTTATAAGAGGTACTTACAATGT
GAGATTTCCACTGGGTTGTCTCTGAACTACTGTCATGTGGAGGATGATCGCGAACATGGCGAAATATGTGAATCAACACT
GCAGCATCAAGAGCAGCATACTCAAGCTGCACAATTCAGTTAAATATCAGATTCAACAATTACGTTCTCCAACAGTTTTT
TTCTCGAGGTTCTAGGTAAACAGATAATGAATACGATTATATACCTGATTCTGGCTCAAAGGCCTTTGTTCCCAGTCGCT
ATTGCGTCTTGTTTTGTTCAAAGACACTCCCAATATTTTCTGATACAGAACAAAGAGATCGAACAAGAAATGATGTTAAG
ATATTCCTATTGAAATGGTGTGACTCGGATGTAATATTAAGAGCTAGTCACAAAAGAAGAGCTCACCTTCGTTAGTCCTG
CTAAACCACCAAATGGTTCATTAAAAACATTTTGAATGTCTAGCAACATGTCGTATCGCTCGAAACATTTCAAATCCCCA
TATGAAAGCGCCAACTGCTTGATGTCACATTGAAAATTGTAACCTGAGGATAATTTATGATCAGGGTAATCCTCAGTCAG
AGAGACTCTTAATAAGGCAGGCAAAAAAAAGAAGAAGATAGATTTCATATATACCGAGCTTTAATGTACTCTTCGATTGC
AAAATGTGACTAAGGCAGTTGTCCAGAATTTCAGAGGCGTCATTGTAAAGCTTTATCAAGTCCAATATGAAAATTTTGGT
ATCAGATCCAATTTGCATGATTGAAACCTGAAAACAAGAACAACAACGGTAAGAATACTATGGCATGTAAGGAATGAGAA
GAGACTACGAGTTGTTACCTTGTTCTGTTTACTGCCTTTAATATAATTAGGTTTCCATTCACAGTCAATACCCACAACTC
TACATCCTTCAAGAAAAGAAGTTGCTTTTCTCAACTCGTTGACTTCATCAACCCAAACTACATCTTCTACAGCTAGATCG
TTGAGACGCAGAAAGCTTTTTTCAACAAAAGCAACCTCAGCCTCTGAACAAAATAAAGAATACCACTGTAAGCGTCGTAT
AGTTTTGAAACACTAGGCATGGTTCCGTGCAGCAATATATACCTCGTGCTTTTGGCAGCCCTTGAAGTGAATATCGATCG
CACAGTTCATCAACCTTCTCCAAGTATCCAGCTTCCACTGCCAAGTATACCTTAAAACCAAACCAAAATTTCAGCAAAAC
AGACGGTGATACAGAAAATATCAACCTAGGAAAATGAAAAATGTCTTTAGACATTGATTATATGTACAACAAGTGCTTAC
CAGATACTTCAGAAGCTGTCTATCACCTTTTGTCTTAATTTCAGCAACATCCCAACATGCTTTTTCTGCTAGAACCTTCA
GAGCACTGCCAATCAATTGGGAAAAGGTCATCGTTTAGTGTTAATTTTGTATATGTACCCTGCTGTACACTGTTTACAAA
TGAGAAGCAATAGAGACTGCAACAACCTTTCTTTACACTTGTGATACAATTCGGGAAAGTCATGCTGTAGATAGTTCTTA
TTTATGATATTATAGGCCTGCTTTAGCATATTCCTTGAGCCATACTCTTGAACAAGAATGCATAAACTTGGCCTTCCCAT
GAAGGTAGCCCATCTCTCTGCAGCTTGGAAATTTTTATCCTCAACCATTTGTTGAAGAAAAGTTTCTCCAGGGAAACGGA
AAGAGAAATGCTCTAACAGAGTCACAGCCGTCATGAAAGATTTCGACTTGATCAAGTCAGAAATGTATTGTTCCAGAAAC
GCATTTCCACAAGCAAACCCATATCTCTGCCAAACTTCCGAGATAGACAAGGCTTCATCGATACTAGTTAACCTCACATC
AAACACTCTAAGAGTATGCACCATAACCTTCTCATCATAAGTTAAAGATCCACCAACAGTAGCAAGGAAGAACTGAGCAG
CTAGCTTTCTCGCCAAACAAATATCTTCTTCACTAGTTGGTTCAGATACTGTTTTAAAGAAGCGGCGAAGAGCTGATATA
ACTAAATGACTAAAGCCTTCACCATATACCCCAAATAAAGGAAGTAAAGTGAGACAATTAATAATGAAAGTAGCAGGTCC
TGGTTGAGGTTTATTAGCTAGAACTCGATGAACTTGATACTGTAAAGCTTGGAACTTTTTTGTTGCCTTCAAGCTACCTG
AAATACCCATTCATTTACTTAAACTAGAAAACAAATTGAGAACTTGAAAAAGAAGTAAAGCAAGGATTTACCATGTTTAT
AGCATTCTTTGAGTAGGTATAAGAACACAACAGGAGACACATAGGTTAAATCTGAAAACGCATGTAAACACACAGTGTTT
GCTTCAGATTTCTCATCTCTTATTACCTCCAAATCAGCTTCTTTAGAATCCAAACCCATTTATAGACAAATGCTACACAA
TTTCCTGTTTGTACAAAGATAAACATGTTAAAGTAAGAAAAAGATCATCTTCACCAAATTAAGTAGTTAGAGATGACTTC
TGCTAATAAAAAACGAAACTTTGAACCAAATTCAGATAAA
>AT1G56330.1 | chr1:21083845-21086844 REVERSE LENGTH=3000
AGACAGACGTCAAGTCTTTTATCATATTTTCAAACCAAACCCAAGAAGATTTTCCGTACAATTTGTCTATTTCGAGCTAA
AAGATTTGTGATTGACGATGTCACATCCTTCCCTTAGAAGACTTGAGAACACTTTTTTCTCATATTTGTTCTTTTTGTTG
TTTTCTGTGTGGAACATAAGTTTGGTGGCTTGCATTTCCAAACTTATTCATTTCTCTTGTCCACATTTTTGTCAACTGCT
TATGTTTCATTGAACATTATTCCCAAGTTAGACCACCAACTTTTTTGAACATATTCTCACTTTATATTAACGTGTGCCCT
ACATAAACCCAAATTCAAATCGATTCAACAATCAATCTCTCTCTGCTTATTTCTCTCCCTAAGCCATGAATGTTCCAAAG
GTGTCAAGACTTTGGCTACTCTATGCAGTGTTGCTCTTTGATAGTCAGAGACATTCAGGTGCACTTTGGTTTTCCAAGTC
TTAGATTCTCTTTGTTCAAACACTCATTAAGTTTATTTGGTTTGAGATTGTTGATGCAGTAAATGCGCAGGCTGGTGGTA
TCATCGGGGGCGCGGGGATTTTGGTTCAGAGAGCCGCGTTCTGTTTTAACAATAATCTGGTTAGTATGATCGATGTCGAA
ACCCCTTAAGTAAAAGGAAAACACTTTTTGACAATAGTTTCTTTTCTTGATTTTTTGCAGCTCTACAGAGGATGTAATGA
GGCGTTCAGACTAAACCAACAAGGTGAATTCAAGGTTCCACCTGAGGAAACAGACAGATTCTGCAACGGTCCTTGTTCTG
CAGAAACAGAACTTGTGCTTACATGCATTAATAGTGTCATGTCTGATTTCGTGTTTTACAATCGTGCTACCCCGAGAGAT
GTAAGGAACGCCCTCCGTGGTGGCTGCAGCTCCTCTTTCACACGAGGTTTGTAACCATGAAATACCCCCTAACTTTTCAT
CTTTACACATAACCATGAAACATAAACTTGACTTGAGTTTGAATATACAGGAAACTTCAATGTGGGAGACTATGCTCAAG
GACTCTATTTCGGCAAGGCAGGGAAAAAGCTGCCTGGACTGTTCATTGTACTAGTTCTCGGGTTTGTACCACTGATCCTG
TGAAGATACTTTCACAGATCATACAAGATTATGTAAATGAGATTCCCCCTCATTAAGATTTCTTTTTTTGTTACTCTGAA
ACAAATATTTCTTTTTCATCTTTTCAACGCAAATCCCTACATAAATCCTAAATATTTTAGAGTTTGAGCAAATATTTACA
CTAGCTCCATTTGTTCCAATTGTCTGATGGCTTGTTAAATGTCGAGGCTGATGTTTGCGTGGGATTGCTCTTAGGCGTCT
TCTTCTTCAACTTCTTTGGGCTCTCCATGTGAGAGACCTGCACAAATACTCTCATGTTAGATTCCAAGTTCACTTCTAAC
ATTCAGACCAAAGGCCACTCAAATCACATATCACCCCAAAAATGGTCCACTGGTTAAGATATTGTCAAACTCATATTTCT
AAGTACGCTTTGAAGCCTAAAGATTTATCGTCTTGAATTATCAGATGAAAGATAAGGGCTTTTATAAGAGGTACTTACAA
TGTGAGATTTCCACTGGGTTGTCTCTGAACTACTGTCATGTGGAGGATGATCGCGAACATGGCGAAATATGTGAATCAAC
ACTGCAGCATCAAGAGCAGCATACTCAAGCTGCACAATTCAGTTAAATATCAGATTCAACAATTACGTTCTCCAACAGTT
TTTTTCTCGAGGTTCTAGGTAAACAGATAATGAATACGATTATATACCTGATTCTGGCTCAAAGGCCTTTGTTCCCAGTC
GCTATTGCGTCTTGTTTTGTTCAAAGACACTCCCAATATTTTCTGATACAGAACAAAGAGATCGAACAAGAAATGATGTT
AAGATATTCCTATTGAAATGGTGTGACTCGGATGTAATATTAAGAGCTAGTCACAAAAGAAGAGCTCACCTTCGTTAGTC
CTGCTAAACCACCAAATGGTTCATTAAAAACATTTTGAATGTCTAGCAACATGTCGTATCGCTCGAAACATTTCAAATCC
CCATATGAAAGCGCCAACTGCTTGATGTCACATTGAAAATTGTAACCTGAGGATAATTTATGATCAGGGTAATCCTCAGT
CAGAGAGACTCTTAATAAGGCAGGCAAAAAAAAGAAGAAGATAGATTTCATATATACCGAGCTTTAATGTACTCTTCGAT
TGCAAAATGTGACTAAGGCAGTTGTCCAGAATTTCAGAGGCGTCATTGTAAAGCTTTATCAAGTCCAATATGAAAATTTT
GGTATCAGATCCAATTTGCATGATTGAAACCTGAAAACAAGAACAACAACGGTAAGAATACTATGGCATGTAAGGAATGA
GAAGAGACTACGAGTTGTTACCTTGTTCTGTTTACTGCCTTTAATATAATTAGGTTTCCATTCACAGTCAATACCCACAA
CTCTACATCCTTCAAGAAAAGAAGTTGCTTTTCTCAACTCGTTGACTTCATCAACCCAAACTACATCTTCTACAGCTAGA
TCGTTGAGACGCAGAAAGCTTTTTTCAACAAAAGCAACCTCAGCCTCTGAACAAAATAAAGAATACCACTGTAAGCGTCG
TATAGTTTTGAAACACTAGGCATGGTTCCGTGCAGCAATATATACCTCGTGCTTTTGGCAGCCCTTGAAGTGAATATCGA
TCGCACAGTTCATCAACCTTCTCCAAGTATCCAGCTTCCACTGCCAAGTATACCTTAAAACCAAACCAAAATTTCAGCAA
AACAGACGGTGATACAGAAAATATCAACCTAGGAAAATGAAAAATGTCTTTAGACATTGATTATATGTACAACAAGTGCT
TACCAGATACTTCAGAAGCTGTCTATCACCTTTTGTCTTAATTTCAGCAACATCCCAACATGCTTTTTCTGCTAGAACCT
TCAGAGCACTGCCAATCAATTGGGAAAAGGTCATCGTTTA
>AT1G56340.2 | chr1:21087022-21090021 REVERSE LENGTH=3000
TTGTTCTTTTAAACTTTTCTTTTAAAAGGAATTCTTTAGCTCTAGTTTGGTTGGAATGTAGAACTTTTTAGCTATTATTA
TGGTGAAATGGTTGTGGTAACTTTGTTTTAGACTTTGAGAAAATCCTGACTTTCTCCTTCTCTTTACCAATTCACAATTA
GTAAAAAGGAAATAATGGAACTAATGGAGACAAAACGTAAGCTTAATAAAATTCCATGACAGTGCATCATCACGTAAGTA
TATTTCATTCTCTCCAAAGTCTCAACCAACAATCTTTTGCAAGTTCAGCTCAAGACTGGATCGTCAAGCCATGATTACAT
ATCCTAATAGCTAATTGGTACTTTTAAGTTTTAAGTATGTCTACTGACATTCTCAAGTAGTAAATGTTGGATGGATATAT
TTACTATTGTATAGACTATAGCTGGTGTAAAATATTGATATTAAAATGTATTTTATTCATCCACTAAGTTAAGTTGCTTG
ATAGATAGATAACAGGTTGCAAACTTGAAAGAATTTAAATAGTAAATATAAATGTTATTTTAAACACATGGAATAATATT
TATGAAGTTTGCAACCTGTTTTAGAATAACACATTGTAAGAATTTTTTTTATATTCATACTATCATTTAATATTTTATTT
TAAAACTCAACCAAATATAAAAAATACTGCAAAATACAGTCATAAAATATCCAATATATTTAAAGTTGCATAGAAAGTTG
TCAAACATTATATATTTTGAAACAAAACAAACACTCTAAAAACATCCTATATTTTGAAACAGAAATAGTCATGATAAGAT
CAGAAATTCAAATTAATAGTGAAGCCACTTTTAACACTCCCATTGTTTCATAAACTTTTCACAAATCTGTTTTGGCTTGT
CAAATTTTTTTGTTGCAAATCCGTTATAATTGTAAATTCCAAACTTTTGGTATTGTTTTTTAGACATAATAAATTATGAG
CTGAAAACCAAAAGAACTAAAAAAAATGTTAAATCCGTTGTTATTTTTTTAGTTATGCATGTTTGCCAACCATATTCAAC
TAAAACATCTCAAAAATTGGTGGGGGAAAAAATGCAAAAATTCCCAAACCTAAAAATTCAATGTGTTATTACTGGAAAAA
ATATTTATAAATAATATTTTTGAAACTAAAATAAAACGTGATATGTCTTACTTTTAGAATTGCCTTAAAATTATCGGTTT
GGGAGTTGCAAAGCAAACGAAATCAGTAACCGAATGAAATCATGGATCGGTTTAAGCATATAAACCGAATAGGCTAGATA
TTAGCTTATTTTAAAAATGTCAGAAAACATAAAATTATCACAGCCGCTGGTTAATAAATTAGTAGATCTGATGGTCCAGG
TTGGCTTTCAATGACATCAACCTTCCACTCATATGACGCCACGTCACTACACCAGCTCGATCATCGGCCACGTGTGGTTC
CTAATATAATTTATTTTCGTTTAGGCAATTTCACATTCGCGTTTCGAATCGAAACGAAGAAGATCGAGATCAGTGAAGAA
GAAGAAGACGAAATCACGAAACCATGTTCTTGTTCGATTGGTTCTACGGAATCTTAGCTTCGTTAGGGTTATGGCAAAAA
GAAGCAAAGATCTTGTTTCTCGGTCTCGATAATGCTGGCAAAACTACATTACTTCACATGCTCAAAGACGAGGTTTGATT
AGTTTCTTCGAATTCTCATTTTTTTGGTAGATCTATCGATTCATGCCTTCTATGCATTGCTTTTGATGAGAAATTATTTG
TAAAAATTGAGATCTGACATTTTTTGTCTGTGTTTGTGTGAATTTGGTGTTGGTGGTGTTTGATTAGAGATTAGTTCAGC
ATCAGCCGACGCAACATCCAACGTCTGAAGAACTTAGCATTGGAAAAATCAAGTTCAAGGCTTTTGATTTGGGTGGTCAT
CAGATTGCTCGTAGGGTTTGGAAAGATTACTATGCCAAGGTTAAATCTCTCTTTCTACATTCTCCTTTTAGTAATCCTTT
TGGAAGATGAATATCGAAAAAGCGCGGTGTTTTATCGGATTCATCGAGCTATATATTTGTTCCTTGTTTTAACTCCAAGT
ATTCTTAAAGTTTAGACTTTTAATGATTTGTTGTTGGCATTGCTGATAGAAGCTTAGATGGGAGTTTCTTTATTAGATCA
TAATCCTATTAGAAGATGCAAATCGAAAACCAATGCTTGAATCTTTGTATAAATGTTCACTTACCCTTATAGGATTCATC
GAACTCTTTTCTTTTACTTGAAGGTGTTTGTTTAGTAGCTAAAACTAAAACCATAACATTTGTTGTTTGTTTCTGTTGCA
AATATTCTTAAATTTTAGACCTTTAATGATTGTAGATGGCACTTGTCATGCTAATAGAAGTTTTGATGGAAGTTTCTTTT
TTTCCATCACAATCTAATTACGCATGAATTTGCTTCAAGATGATGTTTCAATGGTACAAATTACCAATTTTATGAAGAAA
GTTTTAGTAATTTTTACCTTAGTTCTAGCCAGTTAGTGGAGTTATGTTTTGGACCTATGAATTATGTTGGGGACGAACTT
CTTGGTAATTTTATTTCTCTGGTGACATTAGAATGTATCTGATATGATTGTAGGCATTGAGCCAATGTATATCGTACCAG
AGTTGTTTATCGTATTGACCTAGAGTTTATGGTGTTATCAAACTGGAATATTTTCATATCAGTGATATAAAATATGGCTA
TGAGTAGTGTAGAGCGAACTAGAAGTATGTTTGCGTGGATCTAATTGTTTTGTTAGCATGTTAGGATCTAGTATTGTCTT
TAATCAAATGTATTCTCTTTGCTGATAGAAACTCTTTTTTTTTTTGTTGTATAAAGGTTGATGCTGTTGTCTACCTTGTG
GATGCTTATGACAAAGAAAGATTTGCAGAGTCAAAAAGAGAGCTTGATGCTCTTCTCTCGGATGAAGCCCTTGCAACTGT
CCCGTTTCTGATTCTTGGGAACAAGATTGATATCCCTTAT
>AT1G56340.1 | chr1:21087059-21090058 REVERSE LENGTH=3000
GCAAAGGTGGAGGATTAAAAAGTTTTCAGAGTCTTAATTGTTCTTTTAAACTTTTCTTTTAAAAGGAATTCTTTAGCTCT
AGTTTGGTTGGAATGTAGAACTTTTTAGCTATTATTATGGTGAAATGGTTGTGGTAACTTTGTTTTAGACTTTGAGAAAA
TCCTGACTTTCTCCTTCTCTTTACCAATTCACAATTAGTAAAAAGGAAATAATGGAACTAATGGAGACAAAACGTAAGCT
TAATAAAATTCCATGACAGTGCATCATCACGTAAGTATATTTCATTCTCTCCAAAGTCTCAACCAACAATCTTTTGCAAG
TTCAGCTCAAGACTGGATCGTCAAGCCATGATTACATATCCTAATAGCTAATTGGTACTTTTAAGTTTTAAGTATGTCTA
CTGACATTCTCAAGTAGTAAATGTTGGATGGATATATTTACTATTGTATAGACTATAGCTGGTGTAAAATATTGATATTA
AAATGTATTTTATTCATCCACTAAGTTAAGTTGCTTGATAGATAGATAACAGGTTGCAAACTTGAAAGAATTTAAATAGT
AAATATAAATGTTATTTTAAACACATGGAATAATATTTATGAAGTTTGCAACCTGTTTTAGAATAACACATTGTAAGAAT
TTTTTTTATATTCATACTATCATTTAATATTTTATTTTAAAACTCAACCAAATATAAAAAATACTGCAAAATACAGTCAT
AAAATATCCAATATATTTAAAGTTGCATAGAAAGTTGTCAAACATTATATATTTTGAAACAAAACAAACACTCTAAAAAC
ATCCTATATTTTGAAACAGAAATAGTCATGATAAGATCAGAAATTCAAATTAATAGTGAAGCCACTTTTAACACTCCCAT
TGTTTCATAAACTTTTCACAAATCTGTTTTGGCTTGTCAAATTTTTTTGTTGCAAATCCGTTATAATTGTAAATTCCAAA
CTTTTGGTATTGTTTTTTAGACATAATAAATTATGAGCTGAAAACCAAAAGAACTAAAAAAAATGTTAAATCCGTTGTTA
TTTTTTTAGTTATGCATGTTTGCCAACCATATTCAACTAAAACATCTCAAAAATTGGTGGGGGAAAAAATGCAAAAATTC
CCAAACCTAAAAATTCAATGTGTTATTACTGGAAAAAATATTTATAAATAATATTTTTGAAACTAAAATAAAACGTGATA
TGTCTTACTTTTAGAATTGCCTTAAAATTATCGGTTTGGGAGTTGCAAAGCAAACGAAATCAGTAACCGAATGAAATCAT
GGATCGGTTTAAGCATATAAACCGAATAGGCTAGATATTAGCTTATTTTAAAAATGTCAGAAAACATAAAATTATCACAG
CCGCTGGTTAATAAATTAGTAGATCTGATGGTCCAGGTTGGCTTTCAATGACATCAACCTTCCACTCATATGACGCCACG
TCACTACACCAGCTCGATCATCGGCCACGTGTGGTTCCTAATATAATTTATTTTCGTTTAGGCAATTTCACATTCGCGTT
TCGAATCGAAACGAAGAAGATCGAGATCAGTGAAGAAGAAGAAGACGAAATCACGAAACCATGTTCTTGTTCGATTGGTT
CTACGGAATCTTAGCTTCGTTAGGGTTATGGCAAAAAGAAGCAAAGATCTTGTTTCTCGGTCTCGATAATGCTGGCAAAA
CTACATTACTTCACATGCTCAAAGACGAGGTTTGATTAGTTTCTTCGAATTCTCATTTTTTTGGTAGATCTATCGATTCA
TGCCTTCTATGCATTGCTTTTGATGAGAAATTATTTGTAAAAATTGAGATCTGACATTTTTTGTCTGTGTTTGTGTGAAT
TTGGTGTTGGTGGTGTTTGATTAGAGATTAGTTCAGCATCAGCCGACGCAACATCCAACGTCTGAAGAACTTAGCATTGG
AAAAATCAAGTTCAAGGCTTTTGATTTGGGTGGTCATCAGATTGCTCGTAGGGTTTGGAAAGATTACTATGCCAAGGTTA
AATCTCTCTTTCTACATTCTCCTTTTAGTAATCCTTTTGGAAGATGAATATCGAAAAAGCGCGGTGTTTTATCGGATTCA
TCGAGCTATATATTTGTTCCTTGTTTTAACTCCAAGTATTCTTAAAGTTTAGACTTTTAATGATTTGTTGTTGGCATTGC
TGATAGAAGCTTAGATGGGAGTTTCTTTATTAGATCATAATCCTATTAGAAGATGCAAATCGAAAACCAATGCTTGAATC
TTTGTATAAATGTTCACTTACCCTTATAGGATTCATCGAACTCTTTTCTTTTACTTGAAGGTGTTTGTTTAGTAGCTAAA
ACTAAAACCATAACATTTGTTGTTTGTTTCTGTTGCAAATATTCTTAAATTTTAGACCTTTAATGATTGTAGATGGCACT
TGTCATGCTAATAGAAGTTTTGATGGAAGTTTCTTTTTTTCCATCACAATCTAATTACGCATGAATTTGCTTCAAGATGA
TGTTTCAATGGTACAAATTACCAATTTTATGAAGAAAGTTTTAGTAATTTTTACCTTAGTTCTAGCCAGTTAGTGGAGTT
ATGTTTTGGACCTATGAATTATGTTGGGGACGAACTTCTTGGTAATTTTATTTCTCTGGTGACATTAGAATGTATCTGAT
ATGATTGTAGGCATTGAGCCAATGTATATCGTACCAGAGTTGTTTATCGTATTGACCTAGAGTTTATGGTGTTATCAAAC
TGGAATATTTTCATATCAGTGATATAAAATATGGCTATGAGTAGTGTAGAGCGAACTAGAAGTATGTTTGCGTGGATCTA
ATTGTTTTGTTAGCATGTTAGGATCTAGTATTGTCTTTAATCAAATGTATTCTCTTTGCTGATAGAAACTCTTTTTTTTT
TTGTTGTATAAAGGTTGATGCTGTTGTCTACCTTGTGGATGCTTATGACAAAGAAAGATTTGCAGAGTCAAAAAGAGAGC
TTGATGCTCTTCTCTCGGATGAAGCCCTTGCAACTGTCCC
>AT1G56345.1 | chr1:21090409-21093408 REVERSE LENGTH=3000
AAATGTAACGGTTAAGGGATAGAGTTGAATGGTTAGTGTGAAGATTTTGACCTTTGTTTAACAATTTGTTTTCCAGAATC
TCATTTCTTCAGTGTCAAAGATGGAAGATTTGTTTCCGAAAATGCGCGGGGAATTTGTGTAGCTCAATACAAAAACATTG
GCAAGAAGGAAGTACATTGAATACAATCCTCTGTTTGCTTTTGTTTTCTCGTCCTTTCTTTTTGTAAACTACACAATATG
ATAGTCCATTTTTGCGCTGAACTCTCGATAGCACAATGTGTTTCTCATACGAAGTCTGCAGCAACAACTTGTGCTAGGCT
TCTATGATTTTTCTTTTGTTTCATTGTCACCAGTTTTATGTTTGTTGTGACAAAGGTCAGTGAAGAATAAACAAACCAAT
GGAAATCAGTTAAGCCCTTCAATAGTCTTAAGAAAAACTATCAAGACTCTCAATAAATAAATAAATAAAAGGATTTTGTA
GATAAAAAAAAAAAAGTTCGAATCTGACGGCTACTATTACCCACGCCCACTTTACTCTCTCACGTGTAAACTCATGCGCT
CATTCGACTCCAAATTCGTGGTTTTGTCCAGTGACCATCAGCCACGTCATTATCATGACACGCAAATCTGGCGTGTATTT
AACTAATTGGTTAACGTGGATATAAATATGACAGATCATTAACCCACGTCAGCTACCACTTCACTTGCAACTACTCTCGG
TATATATTTTCAAAAACTCTTTTGTTTTCGTGTGAAGCTCCGATCTGAGTTTTTAGCAATGGCGAAACTAAACCCTAAAT
TCATCTCTTTGATTCTTTTCGCTCTCGTGGTGATCGTCTCTGCTGAAGTTATCTTCGAGGAGAAATTCGAAGGTATCTAC
ATTTCTCTCTCAATCTCTTATCTAGATTCTTAGTTTCAATTTGATCGATGCATTGTTTTATGATTCCATTTGTGATCAAT
TCGATGAAATTTTCTTGATATCGTTATGATTGTTATAGATCTATAGAATTTTTCGATTCTGGATTTACTTTGATTCTTCG
ATTTCGAAATTCTGATCGATGACGATCAAGCAATGGCCGCTAGATTGTGTTGGCGTTCGTGTAATTACGAAATTTTTTAC
GTGCTTGATACTAGTATGATTGCTTATCGAATGATCAAGCCTTTGAATCCATATCATTTGCAATCGTACCTGTGAGAAGT
TTTGAATTCCGATTTCTCGTCTGATATATCTATTGTTCTGTGTCCTTTGTTGTATCCATGTTCTAAAGATGGATGGGAGA
AGAGATGGGTAAAATCTGACTGGAAGAAAGATGATAATACTGCTGGGGAATGGAAACACACAGCTGGAAATTGGTCTGGT
GATGCTAACGATAAAGGTATGTTTCATGACCAGTGATGATGTTGATTCACTGATTCATATTCTCATGTCAATTATAACTC
TCTTGCAGGTATCCAAACTAGCGAGGACTACAGATTCTACGCTATATCAGCTGAATTCCCTGAGTTTAGCAACAAGGATA
AGACCTTAGTCTTCCAATTCTCTGTCAAGCATGAGCAGAAGCTTGACTGTGGTGGTGGCTACATGAAGTTGCTAAGTGAT
GATGTTGACCAGACGAAATTCGGAGGAGACACTCCTTACAGGTGTGTTTTTCGGTTACTTTCATATCAAACTTCAAACAT
TCAAACACCAGGCTTATCTTTCTTTTTTTATCTGCAGCATTATGTTTGGGCCAGATATTTGTGGCTACAGCACTAAGAAA
GTACATGCTATCCTTACTTACAATGGAACCAACCATTTGATCAAGAAGGAGGTCCCATGTGAGACTGATCAGCTTACTCA
CGTGTACACCTTCGTCCTCCGTCCAGATGCTACTTACAGTATTTTGATTGATAATGTTGAGAAGCAAACTGGTAGCCTTT
ACTCTGACTGGGATCTTCTCCCAGCAAAGAAGATTAAGGATCCAAGTGCTAAGAAGCCTGAGGACTGGGATGACAAAGAG
TACATTCCAGATCCAGAAGACACTAAGCCAGCGGGATATGATGACATCCCAAAGGAGATTCCAGACACTGACGCAAAGAA
GGTTTGAATTTTTTTCTTGCATTGATGCAAAACCAAATCTGATTTATCGTCTCGAGGTTTTGATTTTGATCCTTTGTTTA
TAGCCTGAGGACTGGGATGATGAAGAAGATGGTGAGTGGACTGCCCCTACCATTCCCAACCCCGAGTACAATGGTGAATG
GAAGCCCAAGGTTTGTTGGTTTTGCTCTTGAACAGAGTATTTAAGATGGTCATTTTATCTTCATTCCTCTCACGGTTGTT
GTATTGTTCTGTAGAAAATTAAGAACCCCGCTTACAAGGGCAAGTGGAAGGCTCCAATGATCGACAACCCTGGTAATTTA
GGAATCCGTATTTATATTCACCTGAAATAGAGTTTGAGATTCTGATAGTTATGGATGTAACAGTAGTATTTATTGTAAGA
TTTTTGTTTCCCTGAGATAATATCTGATAAGTAGTAAGTCTAAGTATATCAATTTGACACAGAATTCAAGGATGACCCAG
AACTCTATGTCTTCCCCAAATTGAAGTATGTTGGAGTTGAGTTGTGGCAGGTAATAAGAATATCTTATCACTGAAACATT
TTTGTCTTTCATAATGGTATATGTTTGAAACTAAACACATGATTGTTTTGGTAGGTGAAATCTGGTTCCTTGTTCGACAA
TGTCTTGGTCAGCGATGACCCAGAGTACGCTAAGAAGTTGGCCGAGGAAACCTGGGGAAAGCACAAGGATGTAAGTTTAT
CAATCGTTGCTCTTTGCTTGGTTTATCGTGGTTAATGAGTCATAGCTAATGATCCAGTCTGGTTTTACAGGCGGAGAAAG
CAGCATTTGACGAAGCTGAGAAGAAGAGAGAGGAAGAGGTAATAACCATCCTCCACCCAAAAATCTAGTCTAATTGCAAA
TAAGTCAAGTAGTAATCAACAACTTGTTGTATGTTTCTTT
>AT1G56345.2 | chr1:21090477-21093476 REVERSE LENGTH=3000
ATCATCCGGTTACGGGTGATTCTATTGTTATTCGAGCTCCTCTTCCGTATTGGGCAGCCGGAGATTGAAAATGTAACGGT
TAAGGGATAGAGTTGAATGGTTAGTGTGAAGATTTTGACCTTTGTTTAACAATTTGTTTTCCAGAATCTCATTTCTTCAG
TGTCAAAGATGGAAGATTTGTTTCCGAAAATGCGCGGGGAATTTGTGTAGCTCAATACAAAAACATTGGCAAGAAGGAAG
TACATTGAATACAATCCTCTGTTTGCTTTTGTTTTCTCGTCCTTTCTTTTTGTAAACTACACAATATGATAGTCCATTTT
TGCGCTGAACTCTCGATAGCACAATGTGTTTCTCATACGAAGTCTGCAGCAACAACTTGTGCTAGGCTTCTATGATTTTT
CTTTTGTTTCATTGTCACCAGTTTTATGTTTGTTGTGACAAAGGTCAGTGAAGAATAAACAAACCAATGGAAATCAGTTA
AGCCCTTCAATAGTCTTAAGAAAAACTATCAAGACTCTCAATAAATAAATAAATAAAAGGATTTTGTAGATAAAAAAAAA
AAAGTTCGAATCTGACGGCTACTATTACCCACGCCCACTTTACTCTCTCACGTGTAAACTCATGCGCTCATTCGACTCCA
AATTCGTGGTTTTGTCCAGTGACCATCAGCCACGTCATTATCATGACACGCAAATCTGGCGTGTATTTAACTAATTGGTT
AACGTGGATATAAATATGACAGATCATTAACCCACGTCAGCTACCACTTCACTTGCAACTACTCTCGGTATATATTTTCA
AAAACTCTTTTGTTTTCGTGTGAAGCTCCGATCTGAGTTTTTAGCAATGGCGAAACTAAACCCTAAATTCATCTCTTTGA
TTCTTTTCGCTCTCGTGGTGATCGTCTCTGCTGAAGTTATCTTCGAGGAGAAATTCGAAGGTATCTACATTTCTCTCTCA
ATCTCTTATCTAGATTCTTAGTTTCAATTTGATCGATGCATTGTTTTATGATTCCATTTGTGATCAATTCGATGAAATTT
TCTTGATATCGTTATGATTGTTATAGATCTATAGAATTTTTCGATTCTGGATTTACTTTGATTCTTCGATTTCGAAATTC
TGATCGATGACGATCAAGCAATGGCCGCTAGATTGTGTTGGCGTTCGTGTAATTACGAAATTTTTTACGTGCTTGATACT
AGTATGATTGCTTATCGAATGATCAAGCCTTTGAATCCATATCATTTGCAATCGTACCTGTGAGAAGTTTTGAATTCCGA
TTTCTCGTCTGATATATCTATTGTTCTGTGTCCTTTGTTGTATCCATGTTCTAAAGATGGATGGGAGAAGAGATGGGTAA
AATCTGACTGGAAGAAAGATGATAATACTGCTGGGGAATGGAAACACACAGCTGGAAATTGGTCTGGTGATGCTAACGAT
AAAGGTATGTTTCATGACCAGTGATGATGTTGATTCACTGATTCATATTCTCATGTCAATTATAACTCTCTTGCAGGTAT
CCAAACTAGCGAGGACTACAGATTCTACGCTATATCAGCTGAATTCCCTGAGTTTAGCAACAAGGATAAGACCTTAGTCT
TCCAATTCTCTGTCAAGCATGAGCAGAAGCTTGACTGTGGTGGTGGCTACATGAAGTTGCTAAGTGATGATGTTGACCAG
ACGAAATTCGGAGGAGACACTCCTTACAGGTGTGTTTTTCGGTTACTTTCATATCAAACTTCAAACATTCAAACACCAGG
CTTATCTTTCTTTTTTTATCTGCAGCATTATGTTTGGGCCAGATATTTGTGGCTACAGCACTAAGAAAGTACATGCTATC
CTTACTTACAATGGAACCAACCATTTGATCAAGAAGGAGGTCCCATGTGAGACTGATCAGCTTACTCACGTGTACACCTT
CGTCCTCCGTCCAGATGCTACTTACAGTATTTTGATTGATAATGTTGAGAAGCAAACTGGTAGCCTTTACTCTGACTGGG
ATCTTCTCCCAGCAAAGAAGATTAAGGATCCAAGTGCTAAGAAGCCTGAGGACTGGGATGACAAAGAGTACATTCCAGAT
CCAGAAGACACTAAGCCAGCGGGATATGATGACATCCCAAAGGAGATTCCAGACACTGACGCAAAGAAGGTTTGAATTTT
TTTCTTGCATTGATGCAAAACCAAATCTGATTTATCGTCTCGAGGTTTTGATTTTGATCCTTTGTTTATAGCCTGAGGAC
TGGGATGATGAAGAAGATGGTGAGTGGACTGCCCCTACCATTCCCAACCCCGAGTACAATGGTGAATGGAAGCCCAAGGT
TTGTTGGTTTTGCTCTTGAACAGAGTATTTAAGATGGTCATTTTATCTTCATTCCTCTCACGGTTGTTGTATTGTTCTGT
AGAAAATTAAGAACCCCGCTTACAAGGGCAAGTGGAAGGCTCCAATGATCGACAACCCTGGTAATTTAGGAATCCGTATT
TATATTCACCTGAAATAGAGTTTGAGATTCTGATAGTTATGGATGTAACAGTAGTATTTATTGTAAGATTTTTGTTTCCC
TGAGATAATATCTGATAAGTAGTAAGTCTAAGTATATCAATTTGACACAGAATTCAAGGATGACCCAGAACTCTATGTCT
TCCCCAAATTGAAGTATGTTGGAGTTGAGTTGTGGCAGGTAATAAGAATATCTTATCACTGAAACATTTTTGTCTTTCAT
AATGGTATATGTTTGAAACTAAACACATGATTGTTTTGGTAGGTGAAATCTGGTTCCTTGTTCGACAATGTCTTGGTCAG
CGATGACCCAGAGTACGCTAAGAAGTTGGCCGAGGAAACCTGGGGAAAGCACAAGGATGTAAGTTTATCAATCGTTGCTC
TTTGCTTGGTTTATCGTGGTTAATGAGTCATAGCTAATGATCCAGTCTGGTTTTACAGGCGGAGAAAGCAGCATTTGACG
AAGCTGAGAAGAAGAGAGAGGAAGAGGTAATAACCATCCT
>AT1G56350.1 | chr1:21097827-21100826 FORWARD LENGTH=3000
TTTATAGATGTTGACATGATTGTCTCAAGAGAGTTCTACTTATGTTTACTTGAAACGTCTTTTTATTACTAAACTCCGAA
AGGACTTAGGGGGGGTTATTGAACGTAGGATTTTTATTGAATCTGAAAGAAATTAGAATTCTATTTAAATCTTGTGCTAT
TCAATTGAATGGTTTTATAATTCTACTAAATTCTACTGTTATTCAATTGATTGAATTTGTAATTCTATTAAATTCTACTG
TTATTCAATATTAAAATTGTTTTAATGCTAATGTGATTTGATTAGAATTTAATAGAAATCAAAGGAAAAAACGTGAAGAA
ACAAATCCCACCTTTTATGGTGTGATTTGGATAGAATTTTTCAAACTTTTCATTTTCCACCTTTTAAGATGAACTCATTC
ATTGTTTTTAAATTGGCTTAAATAAAATATATATACAGTATTCCGATATTACTTCTAGCATCTGTAACTACTTTTGTTAA
ATACTGATTTAAAGATTTGTAATCCACAAAACCATGAAATACTATTATCTGTTTTCCTTTTGTTTGGTCCGAAAATTATG
TGGACTTAAGTTGTAAAATAATTTCAGTTCACTCGAGATAAACTGCGATGAATTTGTTCAAAACGGAACAAACTTTATGA
AAATCCAAACAAACTTTATTGAAATCCAACAACATAAGCTAAAAAAATACCAAATATCCAAACAGAAAACCAAATAATTG
CTAACATAATAAATCGTCTAAAGAAAGATACAAATCCTCGACAACTAAGAAGAAACTTAGGCCCTAATGTTGCTGGAAAC
TATTTCCTCCACCGGAAAGAAGTGTCTGTTATGCAACATAATAGAGTCAGCGGCGACAGGCTCGTTGTCTTGGTTCCTAT
GCCATGTGTACTGCGCGTGAGTCCTATTCATAATCTCTAAAACCGCATGGCCAAAACTCGCCTCTCTATATGCTGAGTAA
CTCGGTTGTGGATCCACGAAACTACATCAACCAAGACACACAAATGTTAGTTTCACATCACCAAAACAACAAAATATTAT
TTAAAAAGTTGTTTACTCTCTTTACCTGTTTGCAATTCCTTCAATGTTTCCTCCATCTCCGATAGTAATGTAAATAGGAG
CATTAGGATCTTTCACAGGAGAGCTCAAGCCATTGGTGATGTTGTACTTAATATTGGAGATACGTTCAGATCTCTCATAG
GCATGGACATGACCAGACAAAACCAAATCAACCTTGCTGTTAACGAGCCACGACTCAAACATAACTCTCATGCTCTCACC
TTCCATGTAATGATAGTTATTACTGTTGTACCACGGAGAGTGAACAATGACAATCAACCATGGAGTCTCTTCTCTGTTCA
CATTCTTTAGCTCTTGCTCAAGCCAAATGTATTGAGGCGTGTATTTTCCTGAAATGAGATAACTTGTTATATAAGAAAAC
TCAATGGCATTCAAATATATTTGATTTTTCATGTGTTTGTTAATTAATTACCGTAGGCCGAGTAAGAAGAGAGGACGATG
ATGTGAGCAGAAGCACGTCTCACTGAGTACCAAAGAGGAGAAGTGCTTTGTGAAGCTTTGTAGGCGTTAGGGTAACGGTG
AGTGTAGGGCTTGAATGCGTGAGGCTCACCCTAGTAAGATGTAAGTTGGTTAAATAAACTACTAAACCAAATAACAAAAA
GACAGATTATAAAGAGTTATTATGTGAATCTTACAATGTTTGGAACAAAATCAATTTCATGATTCCCGGCAGCAAAGATG
AAGGGCTGGTAAGCAGCACAAGGCTCCATAAATCTTCCCCAAGTATCCCACTTTCTCTGGTCATGATTCGGGTGGTCGTC
TGCATATGACAAGTCTCCAGCAAAGAGAACAGCTTGGCCTTTAGGGTTTGACATGTAATGATACAATGTCTCATTAGAAG
CATAAGTCTGTCCAAGATCACCTACATAACAAAATATATAAGAACAATTTAAAATCTCAAATATCATATATAATTTTTGA
AAGGTCTATAAAACAAAAAAAATGTACCAATGATGCCGAATGTGTATGGAACATCGGGTCCGATCTTTGGAGGAGTAGTG
AAGGAGAATTGTCTAACGGATTTATCGGTACCAACCTCATAGATGTACTTGGTATCGTACTGCCATGTAGATAAAAGTAT
AGAAACTTTAGAAAAATATTTCTTAAATAAATGTGATGTGTTAATTAAATAACAAATTTAAGGTATAGAAAGTACAAACC
TCGAGTCCCTTAATTGTGGCGTGATGGAGAAATCCTGAACTATAGTCATAGAATCTGTAAGATTTAGTGGAGGCATGAGC
TCTCTTTTTCGCTGGCTTTACGTCACTACCATTAGTAGCGATCCAGTAGGTAACAACGTTAGAACCAGCGAGATTCAACG
GTGTGACCCACGAGACAATCATGCCACGTCCATCATGGTCTCCTTGAGTCAGATGAACCTAAAAAAGACCATATAAAAAA
TTATCAATATGAATCTTATAGCAAACGAAAAAAATCTTATAGCTTGCATTTGGTCACGATATAAACAATAAGCCATCAGG
TAACTCATTTTAAGAAAACACACATTATTAACACACAATGACACAAAAAAACGATAATAGTGTTTTGTAGAACGAAACTG
GTGGTGGGTGTTTACGTTATCATAAGAAATATAATTGCTAAATGTTAAAACGCTAAGAAACTCTTCAAAGGTTGGGTAAT
TGGGTTAAGATTTTATTTTTAAAGTAATCGAGTGCTAATTATTTTTCTTTAAAAACTTAAAACAAAATTTCTGTATCTAA
GCTCTAAAATAACAAAGAATTTTTTTATGATCTAAGTTAATTAACATGAGAAAATCATACCTGTTCAGGAGTGTTGTAGC
CACCAGGAGAAGGGAAAGTGTCGAGAGACATTTCGATCGATGGTAAAGCTTGGCGGACAAATTTACTTGTTATTCCACCA
TTGATTACAGTAGTGATGCTTAAGAACAAGAAGGCAAATA
>AT1G56360.1 | chr1:21095603-21098602 REVERSE LENGTH=3000
GTTTCTTCTTAGTTGTCGAGGATTTGTATCTTTCTTTAGACGATTTATTATGTTAGCAATTATTTGGTTTTCTGTTTGGA
TATTTGGTATTTTTTTAGCTTATGTTGTTGGATTTCAATAAAGTTTGTTTGGATTTTCATAAAGTTTGTTCCGTTTTGAA
CAAATTCATCGCAGTTTATCTCGAGTGAACTGAAATTATTTTACAACTTAAGTCCACATAATTTTCGGACCAAACAAAAG
GAAAACAGATAATAGTATTTCATGGTTTTGTGGATTACAAATCTTTAAATCAGTATTTAACAAAAGTAGTTACAGATGCT
AGAAGTAATATCGGAATACTGTATATATATTTTATTTAAGCCAATTTAAAAACAATGAATGAGTTCATCTTAAAAGGTGG
AAAATGAAAAGTTTGAAAAATTCTATCCAAATCACACCATAAAAGGTGGGATTTGTTTCTTCACGTTTTTTCCTTTGATT
TCTATTAAATTCTAATCAAATCACATTAGCATTAAAACAATTTTAATATTGAATAACAGTAGAATTTAATAGAATTACAA
ATTCAATCAATTGAATAACAGTAGAATTTAGTAGAATTATAAAACCATTCAATTGAATAGCACAAGATTTAAATAGAATT
CTAATTTCTTTCAGATTCAATAAAAATCCTACGTTCAATAACCCCCCCTAAGTCCTTTCGGAGTTTAGTAATAAAAAGAC
GTTTCAAGTAAACATAAGTAGAACTCTCTTGAGACAATCATGTCAACATCTATAAACTAATGTTCAGGATCATCTTTGTC
TAAAGAAGAAGATAAGAAGCTCAAGATGAAACCATCTAAGTCTCCTTCAAGAACCGAGTCAGGATCAGAGACCTCGTAGT
TGGTTCGCAGATCCTTCACCATTCTGTATGGCTACAAAAGCAAAGAATAATTACTCAGATTATTGTCATGTAAACTCAAA
TTGCAACGGAAAATGTGTGGATCGGTATCTACATACATGGAGAACATAAGTTCGTATCTGGTTTCCCCAGCTGATCTCTG
TTAGTGATTGTGTATGTTGAGCGTTCATTGCTGTCTGACGAGCCATTTCCAGTTGGTCTAACCGTGATTGTAGTACTGCC
ATTGCTGAAGCCTTGTTACTATGTTGTGACCTGCATACCAAAATCAGGGATTGACAAACAAACCAAACACCAAATTTAGT
ATAAGAATAAGAAGAGTGTAAGAAAAATAATAGAAAAATTGAGACTTTGAATACAGACCTTTCATTCTGACAAGTTGCTG
TTATGCCAGTTGGTATGTGAACGATTCTAACAGCACTGTCTGTCGTGTTAGCGTGCTGCCCACCGGCTCCTCCAGAACGG
AACCGCTCAATCCGGAGATCGGAGTCATTGATCTCCACACGGGTGGACCCATCACCTAGAATTGGAATCACCGCAACTGC
CGCAAACGAAGTGTGTCTCCGTTTTCCACTGTCAAACGGGGATATACGCACCAGCCTATGTACTCCAACTTCTGCTTTGG
CGTATCCGTATGCGTATTCACCGTTCACTTTGATTGTAGCACGCTGTTCAAGACATTGGATCAATCGTTAGCCAATGGTT
CAATATTATAGATTTGACCAATTGCACTAAACAGAACATGAGATTTTAGCAGTGAATAATGGATAAACTACACATTTTGC
TCTATATGTGAGCCAATCAGCCAACGCTTATGGATGTCATTTTGATAATTTTTGGTTTAGTCTAGAGCAGAGGAGCATTG
AAATTAGCCTAGCTGGTTTACAATGGAAGCTAAATTAGATAGCTCAGCAAATATAGTTGACTCGGTTAGCTAGAGATATA
ACATGTTCTAAAGACAATGGGACTGAACAAGTTGAGTGGTATCCGGGATTGTCTAGATCTCTCTATGATGTGTAGTTCTA
GCTGAAGTGAATAAACAAAAGTTAACCGGTTCGGATACTATCAGATTCCTCTAATACAAAATGCATGATTCAATTTCTAC
ATGAAGGAAAATAAAATCAAACCTTGATTCCTGCTATCTCCCCAGGAGCTTCATCAACCACAGTGACTGAAAATTTGCGT
CGTTGAGCCCATGTTTTGTACATTTCCATTACCATAGCTGCCCAATCATTGCTCTCTGTTCCTCCAGCTCCAGCTTGAAC
CTATTCAACAAACCTTCCAGCTTTATAATATGAAGTCAGAGACAGAACAATCTCATACATATTGTCTTCGAGAGTCACCT
CGATATAACAAGAACAAGGATCATTATCCGCAGATAATAAAGCCTCGAGTTCTTTCTCTTTTGACACCCTTCTCATATCT
ATCAATGCCTTTAAAGTTTCCTGCACCAGATAAAAACAAATGGTTAGCAATCTTACAATGAAGCAATACTGACCATTTTG
TTCTCAAGTAGTTCCCCTATAAACTACAAACCCGAAACTTTCGGGTTAATCATACCTAGAGAAACAGAAACAGAAAAAGA
AAACATGCCTAGAGTTTGAGAAATGAGTGCTAAAACTCCCACCGATTCTAACTCTGAATCGTTCTCCTCTTTAGCGAGTT
TCAACATGTCAATGTGTTCAAGAAGCTCTCTCTCAAATGTCATAACTCCTTTCATTTTTCCCGTAAGCGAGCCGTGCTCC
CGGCTTATCTTACCAGCATGAGTTGGATCATCCCAAAGATCAGACTTGTTCAACTCTGCAGATAAAACTTTCAGCCTCAC
CAAGAGTTTCTTCCACTGCCAAAATCATAAAACAAGAGTAAAAATTATATGTAAACCCCGATCGTGTATCTGTCTATGTA
ATAGAGATAAATGCCAAGATTCAAGCAGAGTCTAAAACTCAAACATATAAATATTCAATGTGTTCCTATATATCTAAAAG
TACAAATCCACGATTTAGGCAAAGTCTAAAATTCAAACATAAAATGATTCAAATGTGTTTATGCCTATACATCTAATTCT
AATCATACATACACACACATTTCAAGTGAAATTTCATACA
>AT1G56380.2 | chr1:21102702-21105701 FORWARD LENGTH=3000
TTGTTTTCGTTTTTGAATTTTTTATTTTCGTTTGTATTTTTTATCTAATATTCTATTAAATTTAATTTTCTTCTGTTAAT
TATTTTACTTAAATAGAATTAAATATAAAATAGGTATTTGGTCCTTTATTCTAGTAAACCACAATGTTAGGGTGTTTTTT
TTTTAAGTTATTTTTCTCTATATTTGGGTTAAACTAGATAAATTTCAGTTTTTTATTGTTTATTTTTGTTTTGGTCTAAA
GTTTTTTATTGTTATTCTCGGCAGAACGTTATCTTTCCACAAAATTTAGATCATGTTGTGATTGCGAATTTTTCTTTCGT
GGAAGCTGCTTTTAAATTAATGTAGACAAGTTATTAAAGTTTACATGCTCACCAATACAAACTTGTTTATATCGGAAACG
ATCAATTTTACTAATTAGAAATAAGGGCCAATTTTATAACTTAGATGCCATGCCTAGCTAGAACTATATATAAATAAACT
AATTTGAAATTCTGAGTTTACTAAATGAAATTAGTTTAATTGTTGGAGGTTACTGATTAGGATGAAATGATGTCGTTTTA
CTAACATCAAAACGACGTTTTTTTTAATGTTAAGAGGATTACAAAGATTTTAAAAAAAAAAGAAAAACAAAGAAGAAGCA
AAAATCCAAGTTAACTAGATTTTAACCCGCGGTATACCGCGCGGCTATATATTGTTAGAAAATAATCAAAATGTAATATG
CTTAATTGATTAACATTATTATATAACCTATTATTTTATATTTTTTTTGAATATAAAAACCTTTTCTATATATATATATA
TATACATATATAACTTAATGTACAATATTAGGATTAAACATGTGGTACGACGGGCAAAAAGTTTTTATTAGTATAGACAA
TAATGTTAGATTTTACGATATCTTTTGTATTAAAGTTAATAATTTTATATAAGTACAATTAAAAAAAACTGATGCTGATA
AAATATTAAAATAAGATTTAAACCATATTATTACTTTTGATTGATGATATTATAAATTTCTATTAATATCGATCCAAACC
CGTCCCACCATATAACTCTCATGAAATATTATTTTTTATAAGTTTAAATATTATTAATGTTTATAAAGTTAAAATATTTC
AATAATATATTTCAAAAATTAATATTTTTTTGCCTTTTACGTAATGACATTTTTTGCAATTCTTAGTAAAACAAAATAAG
TCTACAAAATGTAGTTCAACTTTTTTAATGTAGATAATGTTATAAATAAATATCTAATTTAATCATAATTTGTGATTGAT
ATGTACTTGAGTTTTTGGACTATATGTATTTCACGTCATTGAATAGCCTAAATTGGGTAGTTTTGTTAACATTATTTGAA
ACAATAATATTAGCTTAATGCATGTACATTTTACTAATTGAAAATATGAAATTGATTCTTTTTATAACACGGAAAATATG
AGATTGATTCTTTATATTATACAGAAAATGAATGATTCAAAACTAAAGATCAGAGTGTAATATAGTTTAGCTTAGAAAAT
AATTAAAACGATTTTATTTATTTATTTCGTTTCCTAAATTTTAGTTTTGATTCAGAAAATAATTGTTTAACTTCCTTAGA
AGATGATAAACATATATGGAAGATTTGAATCTCTATTCATATATATTTAAAAAATCAATAATGTCAATATAATTAAAGGA
TAGATTAGAAGAAATTTTCTTGAATGCTAAATAATGTCCAATGAAATAATACTTTTATTTATTTTTAGTAATACTTTATA
TAGTTTCGCGGTGTACCACGGGTTTAATTATGCTTTTTAGTAATACTTTTATTTAAAAGAAATATAACTCAAGTCAATTT
AGTATTAGTTAGTTGTGATTAGCTAGATCTGTATCATAAAATCTAGAATATAACAACAATAAGATTTGAGAATAAGTTGG
TTGCAAACATATTTAGGATCTTTAGTAACGTTTTCTGAATAGTTTCATGCGTATACACATCCTGCTAATGTACATTGGTT
AAGTTTAATAGAAATCTTTAACAAAAAAAAAGTTTAATAGAAAGATAGAACAAATAACATACTATGAATTAAAACTGATG
TAACAACCCATCAAATTATATGCAGACTATGAAACTAAACTGAAAATCTCGTTCATGATGCAATTTCCACAACACACCAA
GTGCGTCAATTACCTGGTTTGATCTATGACAGAATTGATTATTATGGTATATGGAGAAGAGTCATTCCCGAAAAAATGGA
GAAGAGTCATTAATAAATTGTTCAAAATCATTTTGGTAGAAGTAAATGATATAAAAAATTACTGGACTGAATTTATTTTT
GAAGTAATGGTGGAGTTAATATAGAGAGATTTTAGGTAATATTTTGTTAGGTAAATATTCGATTTAAAATGTCGATTGAA
AAAAACAAATCCAGTAGCATTGAGTAGTAAATAAGTTCCAAATCCATAATTTATTTATTAAAATGGTTGCAAAAATGTAT
ATGTAGATTTGCGATAAACAAATCCATTTATTATGACGTTTCCATATGTCATTGCAAATAAACGACCAAGGTATATACAG
TAAAACCTCTATAAATTAATAATGTTGGGACTGGAAAATTTTATTAATTTAGAAAGGTATTAATTTATCGATAAATTAAT
AAATATTAATTTATAGAGAGATTTTCCTAATTTGGTAACTTTTTAAAAGATTTTATAAGATTTCTTTTATTATATAAAAT
ATCTTTCTAGAACGAGTTACAAATAAAACATAATAATAATGTCTAGAAAACAATACCAAAAGTTTTGATACAATAAAATA
TGAAAACTAAAGTCAAACAAAGAACAAATATGAATTTAAGCAAAAGTATATTATAACTATATTTTAAAGAAATTTTTTAC
TTATAATATATATATATATATATATATATATTTATATTTGATACATTTATACAATTATTAATTTATGATATTGATGGGAC
CATATATTTACATAGGACTTTAAAAAAAAATTATTATCTT
>AT1G56380.1 | chr1:21102702-21105701 FORWARD LENGTH=3000
TTGTTTTCGTTTTTGAATTTTTTATTTTCGTTTGTATTTTTTATCTAATATTCTATTAAATTTAATTTTCTTCTGTTAAT
TATTTTACTTAAATAGAATTAAATATAAAATAGGTATTTGGTCCTTTATTCTAGTAAACCACAATGTTAGGGTGTTTTTT
TTTTAAGTTATTTTTCTCTATATTTGGGTTAAACTAGATAAATTTCAGTTTTTTATTGTTTATTTTTGTTTTGGTCTAAA
GTTTTTTATTGTTATTCTCGGCAGAACGTTATCTTTCCACAAAATTTAGATCATGTTGTGATTGCGAATTTTTCTTTCGT
GGAAGCTGCTTTTAAATTAATGTAGACAAGTTATTAAAGTTTACATGCTCACCAATACAAACTTGTTTATATCGGAAACG
ATCAATTTTACTAATTAGAAATAAGGGCCAATTTTATAACTTAGATGCCATGCCTAGCTAGAACTATATATAAATAAACT
AATTTGAAATTCTGAGTTTACTAAATGAAATTAGTTTAATTGTTGGAGGTTACTGATTAGGATGAAATGATGTCGTTTTA
CTAACATCAAAACGACGTTTTTTTTAATGTTAAGAGGATTACAAAGATTTTAAAAAAAAAAGAAAAACAAAGAAGAAGCA
AAAATCCAAGTTAACTAGATTTTAACCCGCGGTATACCGCGCGGCTATATATTGTTAGAAAATAATCAAAATGTAATATG
CTTAATTGATTAACATTATTATATAACCTATTATTTTATATTTTTTTTGAATATAAAAACCTTTTCTATATATATATATA
TATACATATATAACTTAATGTACAATATTAGGATTAAACATGTGGTACGACGGGCAAAAAGTTTTTATTAGTATAGACAA
TAATGTTAGATTTTACGATATCTTTTGTATTAAAGTTAATAATTTTATATAAGTACAATTAAAAAAAACTGATGCTGATA
AAATATTAAAATAAGATTTAAACCATATTATTACTTTTGATTGATGATATTATAAATTTCTATTAATATCGATCCAAACC
CGTCCCACCATATAACTCTCATGAAATATTATTTTTTATAAGTTTAAATATTATTAATGTTTATAAAGTTAAAATATTTC
AATAATATATTTCAAAAATTAATATTTTTTTGCCTTTTACGTAATGACATTTTTTGCAATTCTTAGTAAAACAAAATAAG
TCTACAAAATGTAGTTCAACTTTTTTAATGTAGATAATGTTATAAATAAATATCTAATTTAATCATAATTTGTGATTGAT
ATGTACTTGAGTTTTTGGACTATATGTATTTCACGTCATTGAATAGCCTAAATTGGGTAGTTTTGTTAACATTATTTGAA
ACAATAATATTAGCTTAATGCATGTACATTTTACTAATTGAAAATATGAAATTGATTCTTTTTATAACACGGAAAATATG
AGATTGATTCTTTATATTATACAGAAAATGAATGATTCAAAACTAAAGATCAGAGTGTAATATAGTTTAGCTTAGAAAAT
AATTAAAACGATTTTATTTATTTATTTCGTTTCCTAAATTTTAGTTTTGATTCAGAAAATAATTGTTTAACTTCCTTAGA
AGATGATAAACATATATGGAAGATTTGAATCTCTATTCATATATATTTAAAAAATCAATAATGTCAATATAATTAAAGGA
TAGATTAGAAGAAATTTTCTTGAATGCTAAATAATGTCCAATGAAATAATACTTTTATTTATTTTTAGTAATACTTTATA
TAGTTTCGCGGTGTACCACGGGTTTAATTATGCTTTTTAGTAATACTTTTATTTAAAAGAAATATAACTCAAGTCAATTT
AGTATTAGTTAGTTGTGATTAGCTAGATCTGTATCATAAAATCTAGAATATAACAACAATAAGATTTGAGAATAAGTTGG
TTGCAAACATATTTAGGATCTTTAGTAACGTTTTCTGAATAGTTTCATGCGTATACACATCCTGCTAATGTACATTGGTT
AAGTTTAATAGAAATCTTTAACAAAAAAAAAGTTTAATAGAAAGATAGAACAAATAACATACTATGAATTAAAACTGATG
TAACAACCCATCAAATTATATGCAGACTATGAAACTAAACTGAAAATCTCGTTCATGATGCAATTTCCACAACACACCAA
GTGCGTCAATTACCTGGTTTGATCTATGACAGAATTGATTATTATGGTATATGGAGAAGAGTCATTCCCGAAAAAATGGA
GAAGAGTCATTAATAAATTGTTCAAAATCATTTTGGTAGAAGTAAATGATATAAAAAATTACTGGACTGAATTTATTTTT
GAAGTAATGGTGGAGTTAATATAGAGAGATTTTAGGTAATATTTTGTTAGGTAAATATTCGATTTAAAATGTCGATTGAA
AAAAACAAATCCAGTAGCATTGAGTAGTAAATAAGTTCCAAATCCATAATTTATTTATTAAAATGGTTGCAAAAATGTAT
ATGTAGATTTGCGATAAACAAATCCATTTATTATGACGTTTCCATATGTCATTGCAAATAAACGACCAAGGTATATACAG
TAAAACCTCTATAAATTAATAATGTTGGGACTGGAAAATTTTATTAATTTAGAAAGGTATTAATTTATCGATAAATTAAT
AAATATTAATTTATAGAGAGATTTTCCTAATTTGGTAACTTTTTAAAAGATTTTATAAGATTTCTTTTATTATATAAAAT
ATCTTTCTAGAACGAGTTACAAATAAAACATAATAATAATGTCTAGAAAACAATACCAAAAGTTTTGATACAATAAAATA
TGAAAACTAAAGTCAAACAAAGAACAAATATGAATTTAAGCAAAAGTATATTATAACTATATTTTAAAGAAATTTTTTAC
TTATAATATATATATATATATATATATATATTTATATTTGATACATTTATACAATTATTAATTTATGATATTGATGGGAC
CATATATTTACATAGGACTTTAAAAAAAAATTATTATCTT
>AT1G56385.1 | chr1:21103315-21106314 REVERSE LENGTH=3000
TAAAAAAAATATTGTACATGTTTTGTTGTTTATATGGTGATAATAATCAAATTTACCATCTGTACTCATGTTCATTATTA
TGCAATGGTTAAATGAATATGTGCGCGGGTGTGGGCTAAGAATTTTTACTAATACCACCCACTTCAAATTTAGAGCATAA
TGTAAATACAGTATAGTACTGTAAGACCTTTGTTAATTAATATCGTCTGACCAATCTAATATAATAAAGCATGGTTCTTC
TCTAAATTCACTTAATCAAAAGAATATTCCAAATAAATTCATTTATTTTAGTTTTACTAATATCTAAAGTAAACCATTTA
CCCTAACTCTTACAAAACTTTCATAAAATTTTATTACTGTTTCAATTAAACATTTATCAAGAAAAGAAAAGAAAACATTA
CATTTTTCTTATAATATTCTTATAAAAAAATATATTTAAATTATTTTCACTTATCGGGTGGATCTTGTTAAAATAAAAAG
TAATTGTAGTAATTAATACAGTATAACCTCTATAAATTAATACTCTATAAATTAATAACCTCTATAAATTAATAAATTTT
TTCGGTCCCAACATGGGACCAATGTAAAAAGTGACACAAATCGATAAATTAATAAGATAATAATTTTTTTTTAAAGTCCT
ATGTAAATATATGGTCCCATCAATATCATAAATTAATAATTGTATAAATGTATCAAATATAAATATATATATATATATAT
ATATATATTATAAGTAAAAAATTTCTTTAAAATATAGTTATAATATACTTTTGCTTAAATTCATATTTGTTCTTTGTTTG
ACTTTAGTTTTCATATTTTATTGTATCAAAACTTTTGGTATTGTTTTCTAGACATTATTATTATGTTTTATTTGTAACTC
GTTCTAGAAAGATATTTTATATAATAAAAGAAATCTTATAAAATCTTTTAAAAAGTTACCAAATTAGGAAAATCTCTCTA
TAAATTAATATTTATTAATTTATCGATAAATTAATACCTTTCTAAATTAATAAAATTTTCCAGTCCCAACATTATTAATT
TATAGAGGTTTTACTGTATATACCTTGGTCGTTTATTTGCAATGACATATGGAAACGTCATAATAAATGGATTTGTTTAT
CGCAAATCTACATATACATTTTTGCAACCATTTTAATAAATAAATTATGGATTTGGAACTTATTTACTACTCAATGCTAC
TGGATTTGTTTTTTTCAATCGACATTTTAAATCGAATATTTACCTAACAAAATATTACCTAAAATCTCTCTATATTAACT
CCACCATTACTTCAAAAATAAATTCAGTCCAGTAATTTTTTATATCATTTACTTCTACCAAAATGATTTTGAACAATTTA
TTAATGACTCTTCTCCATTTTTTCGGGAATGACTCTTCTCCATATACCATAATAATCAATTCTGTCATAGATCAAACCAG
GTAATTGACGCACTTGGTGTGTTGTGGAAATTGCATCATGAACGAGATTTTCAGTTTAGTTTCATAGTCTGCATATAATT
TGATGGGTTGTTACATCAGTTTTAATTCATAGTATGTTATTTGTTCTATCTTTCTATTAAACTTTTTTTTTGTTAAAGAT
TTCTATTAAACTTAACCAATGTACATTAGCAGGATGTGTATACGCATGAAACTATTCAGAAAACGTTACTAAAGATCCTA
AATATGTTTGCAACCAACTTATTCTCAAATCTTATTGTTGTTATATTCTAGATTTTATGATACAGATCTAGCTAATCACA
ACTAACTAATACTAAATTGACTTGAGTTATATTTCTTTTAAATAAAAGTATTACTAAAAAGCATAATTAAACCCGTGGTA
CACCGCGAAACTATATAAAGTATTACTAAAAATAAATAAAAGTATTATTTCATTGGACATTATTTAGCATTCAAGAAAAT
TTCTTCTAATCTATCCTTTAATTATATTGACATTATTGATTTTTTAAATATATATGAATAGAGATTCAAATCTTCCATAT
ATGTTTATCATCTTCTAAGGAAGTTAAACAATTATTTTCTGAATCAAAACTAAAATTTAGGAAACGAAATAAATAAATAA
AATCGTTTTAATTATTTTCTAAGCTAAACTATATTACACTCTGATCTTTAGTTTTGAATCATTCATTTTCTGTATAATAT
AAAGAATCAATCTCATATTTTCCGTGTTATAAAAAGAATCAATTTCATATTTTCAATTAGTAAAATGTACATGCATTAAG
CTAATATTATTGTTTCAAATAATGTTAACAAAACTACCCAATTTAGGCTATTCAATGACGTGAAATACATATAGTCCAAA
AACTCAAGTACATATCAATCACAAATTATGATTAAATTAGATATTTATTTATAACATTATCTACATTAAAAAAGTTGAAC
TACATTTTGTAGACTTATTTTGTTTTACTAAGAATTGCAAAAAATGTCATTACGTAAAAGGCAAAAAAATATTAATTTTT
GAAATATATTATTGAAATATTTTAACTTTATAAACATTAATAATATTTAAACTTATAAAAAATAATATTTCATGAGAGTT
ATATGGTGGGACGGGTTTGGATCGATATTAATAGAAATTTATAATATCATCAATCAAAAGTAATAATATGGTTTAAATCT
TATTTTAATATTTTATCAGCATCAGTTTTTTTTAATTGTACTTATATAAAATTATTAACTTTAATACAAAAGATATCGTA
AAATCTAACATTATTGTCTATACTAATAAAAACTTTTTGCCCGTCGTACCACATGTTTAATCCTAATATTGTACATTAAG
TTATATATGTATATATATATATATATAGAAAAGGTTTTTATATTCAAAAAAAATATAAAATAATAGGTTATATAATAATG
TTAATCAATTAAGCATATTACATTTTGATTATTTTCTAACAATATATAGCCGCGCGGTATACCGCGGGTTAAAATCTAGT
TAACTTGGATTTTTGCTTCTTCTTTGTTTTTCTTTTTTTT
>AT1G56390.1 | chr1:21110670-21113669 FORWARD LENGTH=3000
TTGGGATGTAAAACTCTCTAGCTATTAGTGTGGCAGCTTTGTTTTAAAGCCTTTGAGAAAATCTAGACTTTCTGATTCTC
CTCAACTCTCTCCTTCTGTTTATTCTCATATCATCTTTTATTGCATACTTCAAGGCCGTCTAATAGCAATGTCATCACAA
TAGTATATTTCACTATATTCTAACCAACATTCTATATTGCAAAACTGAAATACAGTTTCATTAATCACATTTTATCCCCA
AACAACACTCAACATCGAAAAACGCAACTACTTGAAAAAAAAACATTGAACAACAAAAGCTAGTTCTAGTAGCTTAACCA
GAACGAAACCTGGATCACTCCAATGATTCTCAATTTAAATAGTATGGTGAGTCTCGAATTAAAAACCAAACATGGAATAA
CATTTAGAAAGGGGGGGGGGGGTGTTGCATCAAATGAAGAGCATGGAATAACAATTAGTATATGATTTATAGTTTGTGTT
ACTAATTAATATTTGATAAAGTAACTGATGTTGTTAACAGTCTTTTGACATTGGTTCATTAAAATTGACACAACTCTATA
TCAATTATCATCACTTTTACAATGCAGATACCAAAGTATGAATTCACCCATTTAAGTAATCGATGTAATTAATAATTGAT
ACTAATATCACTTAATCAAATGATACAAATTTACATCAATTAAATAGTGATGCTAATTTGTTTCTTGCGGGAGAACAAAT
CAAAGCCCTAAATGGACGAACAAAATCCACTAATGAACAAATCTTGAAAAGGTCAGCTTCTCAACCATTGTGCACAAAAA
ACATGTACATGCTTCAAGAGACGTGTTGAATAAAACTTCCACATGTGTCGTACCTCTAAATCAGCGTGAACATAGAAAGT
TACTCGAAAAAGAAAGATAATCTATATATTAGTCTTTGACAGTGAAAAATAACTGTAAATTTATACAGAAACATAGGATT
CGTTAAAGCAAAATCGATGATAGAAATTTATAATTATAATAAATGGTTAAACATAGATGACCAAGTCCTGATTCTTTCCG
AGGCTCAAATTATTCATAAAATCAAACAAACCGAGAACTTCATTAAATAGCACAAACAAAACCAACTAGTGACAAGTCTT
GAAAATCTCAACTTCTCAAGGATCATATACAAGAACCTGTACATCCCCTGAAATACTCTGTAACATCATGGCTCCATCAT
CTGCCAACTCTTTTTGACTTTCTGCCATACTACTATCCATGTAAAGCTCCACTCTTTCCAGCATAGGCCCATGCTCCCGT
CCAGGCCAACGCCCACGTCCCGACTGAATCAAAAACTTCAAAACATTTAGCTCGCCAAAGCGACCAGTGAAGTTCCTCAC
GACCACGACCTTAAGTGTCTTAGGAAGAGACTTATAAGTAAGGTTTTTTTTCCAATATGATCGTGGACCGACGCCATAAT
ATGACTTATTGTACTGCAATATATCAAACGAAAAATTTAGAGCTCTCGGGAAAATCATACATAGTAATGTAACTATTATG
CTCAAATTTACTACTACTATATAGCAATCTTACCGAGAAAAGACTTCGACTGAAGATATCGAAAGTTAACGTTTCTAGGT
TAGGGCAATTATCGAGGAGGAGCTTAATTCCCTTAAATTCCATGACATGCAACCTCGTTCTCAGCACCAAGTGTTGTGTT
TCCATCGGACGAAGCAAATCGAATGGATCTTCACATTCTTGGATAGTCTTCAAAAAAGGAAAAAAACACACGCATATATA
CTTTGATCAAGATTACTATCTAAGAATGTGATAGCCTTCGGTTATCAGATAACGAAGATACATTTTAGCTACCAATACAT
TATACATATTATATCAACTAGGCTACTTAAAAGTTTTATTTCGAGAATAAATTGTATTTTGAAAAAGATGGAAGTAGATT
TCTGTTTGTCTTTTTTTTTAGTTCTCGAAGACATATTTATAACGTGAAAATGTAATGTAAATATTTTAAGACTTAAATTT
ATACCTGAAGGAGATAAGGGCAGACACTTAAGGTCCTCGCACCTCTAAGATTGTTAAGGAAGGCAGAGAGAACTGATCCT
TCTAATTTGGTTCTTTGATTCCGATCTTCATACAAGCCCTCTGCCGTGAAATCCAAGATAACGTCTTTGATGCTCATATT
CATTCTCTTGACATCAAAGGACAGAATTTGGCCAGAGTATTTAAAGATCTCTACATTAGGGAGGTCAAAGCAACAAACCA
TGAAAGAGGAGAAGTCGCAGCTCTCAAATACAAATTCTTTCATATCTCCGGCTATGTTTCGGATTTCAATACCCCAACAG
TAATTAATACTTAGACTCTTGAGTGTTGGAGAGTTTAATAACAAAGACTCAACGTCTGTGAGTTTGATCCAACCAATAGA
GAGCTTTCTAGGCAATCTCGAGTTTGAGAATTTCGAGGGGTCAAACCCGCACGAGTAAATCTTCAGTGATTCAAGGGTTG
TTAGACTATAAACGCATACAGGCAATTGCACACAAACATAGTCATACCTCGACGCACAGCTAGTGCTTATCCAAGAAGGG
TCCGAGAAATCAAGAACTAGGTTCTTGACTTGTCTTGAGACCGCGAATTCGATCAGTGACTCGACCGCTGCCAGAAAATC
CGATGGAATGGAGAAATAAATCTCGAGGGTTTCAATGTAACGACCGTGATATCTAGAGACCCATTGACACATATAAGCAG
CAAACGAAACCCTTTTGGATCTTTTGTCGGAGACAAAGTGGTCCACGTACTCGGTTTCCTTAAAAGAAATGTTTCTTGTT
TCCCGACATAGATACCTCCACCTCTTAGCGAGTACACTGGTCCTTATACATTCCTTAAACGACAAGCAAGAGATTATCAT
AATCAGAAGCACATCTGGTAGATTGGATAATCTGTCTTGTTGGATACTTGAAGCTATTCTCTTGAAAGTCATCTCTTTCA
ATCGAAATTCTGCGATGGATGAAATGAAAATCTTCAGTGA
>AT1G56400.1 | chr1:21108805-21111804 REVERSE LENGTH=3000
GAAGTTGAGATTTTCAAGACTTGTCACTAGTTGGTTTTGTTTGTGCTATTTAATGAAGTTCTCGGTTTGTTTGATTTTAT
GAATAATTTGAGCCTCGGAAAGAATCAGGACTTGGTCATCTATGTTTAACCATTTATTATAATTATAAATTTCTATCATC
GATTTTGCTTTAACGAATCCTATGTTTCTGTATAAATTTACAGTTATTTTTCACTGTCAAAGACTAATATATAGATTATC
TTTCTTTTTCGAGTAACTTTCTATGTTCACGCTGATTTAGAGGTACGACACATGTGGAAGTTTTATTCAACACGTCTCTT
GAAGCATGTACATGTTTTTTGTGCACAATGGTTGAGAAGCTGACCTTTTCAAGATTTGTTCATTAGTGGATTTTGTTCGT
CCATTTAGGGCTTTGATTTGTTCTCCCGCAAGAAACAAATTAGCATCACTATTTAATTGATGTAAATTTGTATCATTTGA
TTAAGTGATATTAGTATCAATTATTAATTACATCGATTACTTAAATGGGTGAATTCATACTTTGGTATCTGCATTGTAAA
AGTGATGATAATTGATATAGAGTTGTGTCAATTTTAATGAACCAATGTCAAAAGACTGTTAACAACATCAGTTACTTTAT
CAAATATTAATTAGTAACACAAACTATAAATCATATACTAATTGTTATTCCATGCTCTTCATTTGATGCAACACCCCCCC
CCCCCTTTCTAAATGTTATTCCATGTTTGGTTTTTAATTCGAGACTCACCATACTATTTAAATTGAGAATCATTGGAGTG
ATCCAGGTTTCGTTCTGGTTAAGCTACTAGAACTAGCTTTTGTTGTTCAATGTTTTTTTTTCAAGTAGTTGCGTTTTTCG
ATGTTGAGTGTTGTTTGGGGATAAAATGTGATTAATGAAACTGTATTTCAGTTTTGCAATATAGAATGTTGGTTAGAATA
TAGTGAAATATACTATTGTGATGACATTGCTATTAGACGGCCTTGAAGTATGCAATAAAAGATGATATGAGAATAAACAG
AAGGAGAGAGTTGAGGAGAATCAGAAAGTCTAGATTTTCTCAAAGGCTTTAAAACAAAGCTGCCACACTAATAGCTAGAG
AGTTTTACATCCCAACCAAAATAGAGATAAAAAAATTAAAATATTTAAGAAAGGTGACAAACAAATAAGACTATAAAATC
TATTTATATTTCCACCTCTTTCGCTTAGAGCTCGTCCTATAGTAAAATCATAATCACAAGTTAGTCACACAATCCAATTT
ATCATATATATTTTTTGTATTAATTTTGAAAAAGAGGTTAGACACATACATGGGTGGAATCGAACTCCTTGTTTTCCTCT
AACTTCGACTGTTTGTCCGAGTCTCCTTCACTGTCATCATTTTCTCCTTCTTCCTCATCCTGTAGGAATAACATATTTTT
AAATCAGAAATTTTGACAGAAACAAAAATGTAGTTAATATGCATTGTGAAGTTCGACACATCTTACGTCAGATTCAACTT
CAGCGAGAAGTTCCTTTGATTCCTGGTAATAACAAAAAAAAAGGGGGAAAAATGTACAAGTTCTTGATTACACCACTCAA
CTTATTTGGAATTAGACAAGATTTTTGGGATGGAGGATATTGTATTACCTCTTCCTGTCTTTTCTTCTCTGCTTCTTCAA
ATGCTGCTTCATCCGCCTGTAACAAACCATAGTAGATTGTAATTAGCTATGTATTCTTTAACCACGATAAATCAAATGAA
GAGCAAGGCTTGATTAACATACATCCTTGTGCTTTCCCCATGTTTCCTCGGCCAACTTCTTCGCGTACTCTGGGTCATCG
CTTACCAAGACATTGTCAAACAAAGATCCAGATTTCACCTACCAAAAACACAATATGTTATTATTATACCATATATAAAA
AATAAAATAAAAACGTTTTAGTGACAAGATGTTATTATTACCTGCCACAACTCCACTCCAACATATTTCAATTTGGGGAA
GAAATTTAGTTCTGGATCATCCTTGAACTCTGCATAAAATTGATAATACTTTCTTATTCACTATTACTACATGCTAACAA
AATCTAGCATTCAAAACCATGGTTATATTCATAAGACCATAACTAACATAAACTCAAAAAATTATGTTAGTTCAGATGTT
TCAACTTGGTGTGAGATTGCATTCATTATAAGAAATGTACTATTTTAGAGTATGGTGCATTTTATTACATGACAATGGAC
ATTATGAAAATTACCAGGGTTGTCGATCATTGGAGCCTTCCACTTGCCCTTGTAATTAGGGTTCTTGATTTTCTACATTA
CCATATGACAAACGTGAGAGGAAAGCACATAGTTTGACCATCTTCTATATATTCATTTGAGAGAAGAAGAAAACAAAGAA
GTAACGAACCTTGGGATTCCATACACCCTTGTACTCCGGGTTGAGAATGAATGGGGCAGTCCACTCACCATTTTTTTCAT
CATCCCAATCTTTAGGCTAAGAAAACAAGGTTCCAAATCAAAATGGTGATCTAGATTTGGTTTTGCATCATTGAAAGAAA
ATGTTCCTTCTCTGCATCAGCGTCTGGAATCTCCTTGGGGATGTCATCGTATCCCGCTGGCTTAGTGTCTTCCGGATCAG
GAATGTACTTTTTCTCATCCCAGTCGTCAGGCTTCTTGGTACTTGGATCCTTGATCTTCTTTGGTGGGAGGAGATCCCAG
TCAGAGGAGAGGCTACCAATTTAGTGTTGTCGCCACATTTATCAGGGCCAAACATTATACTGCATGTAATAAGAAGATAA
GTTTGATGTTTGAATATTTGATGTTGATATAGAGATTGTGAAAGACACCAATAATACACCTGTAAGGAGTATCTCCTCCG
AATTGTTTTTGGTCAATATCACCACTAAGCAACTTCATGTAGCCACCCCCACCGTCAAGCTTCTGCTCATGCTTGACTGA
GAATTGGAAGACAAGGGTCTTATCCTTGTTGCTGAACTCA
>AT1G56400.2 | chr1:21108805-21111804 REVERSE LENGTH=3000
GAAGTTGAGATTTTCAAGACTTGTCACTAGTTGGTTTTGTTTGTGCTATTTAATGAAGTTCTCGGTTTGTTTGATTTTAT
GAATAATTTGAGCCTCGGAAAGAATCAGGACTTGGTCATCTATGTTTAACCATTTATTATAATTATAAATTTCTATCATC
GATTTTGCTTTAACGAATCCTATGTTTCTGTATAAATTTACAGTTATTTTTCACTGTCAAAGACTAATATATAGATTATC
TTTCTTTTTCGAGTAACTTTCTATGTTCACGCTGATTTAGAGGTACGACACATGTGGAAGTTTTATTCAACACGTCTCTT
GAAGCATGTACATGTTTTTTGTGCACAATGGTTGAGAAGCTGACCTTTTCAAGATTTGTTCATTAGTGGATTTTGTTCGT
CCATTTAGGGCTTTGATTTGTTCTCCCGCAAGAAACAAATTAGCATCACTATTTAATTGATGTAAATTTGTATCATTTGA
TTAAGTGATATTAGTATCAATTATTAATTACATCGATTACTTAAATGGGTGAATTCATACTTTGGTATCTGCATTGTAAA
AGTGATGATAATTGATATAGAGTTGTGTCAATTTTAATGAACCAATGTCAAAAGACTGTTAACAACATCAGTTACTTTAT
CAAATATTAATTAGTAACACAAACTATAAATCATATACTAATTGTTATTCCATGCTCTTCATTTGATGCAACACCCCCCC
CCCCCTTTCTAAATGTTATTCCATGTTTGGTTTTTAATTCGAGACTCACCATACTATTTAAATTGAGAATCATTGGAGTG
ATCCAGGTTTCGTTCTGGTTAAGCTACTAGAACTAGCTTTTGTTGTTCAATGTTTTTTTTTCAAGTAGTTGCGTTTTTCG
ATGTTGAGTGTTGTTTGGGGATAAAATGTGATTAATGAAACTGTATTTCAGTTTTGCAATATAGAATGTTGGTTAGAATA
TAGTGAAATATACTATTGTGATGACATTGCTATTAGACGGCCTTGAAGTATGCAATAAAAGATGATATGAGAATAAACAG
AAGGAGAGAGTTGAGGAGAATCAGAAAGTCTAGATTTTCTCAAAGGCTTTAAAACAAAGCTGCCACACTAATAGCTAGAG
AGTTTTACATCCCAACCAAAATAGAGATAAAAAAATTAAAATATTTAAGAAAGGTGACAAACAAATAAGACTATAAAATC
TATTTATATTTCCACCTCTTTCGCTTAGAGCTCGTCCTATAGTAAAATCATAATCACAAGTTAGTCACACAATCCAATTT
ATCATATATATTTTTTGTATTAATTTTGAAAAAGAGGTTAGACACATACATGGGTGGAATCGAACTCCTTGTTTTCCTCT
AACTTCGACTGTTTGTCCGAGTCTCCTTCACTGTCATCATTTTCTCCTTCTTCCTCATCCTGTAGGAATAACATATTTTT
AAATCAGAAATTTTGACAGAAACAAAAATGTAGTTAATATGCATTGTGAAGTTCGACACATCTTACGTCAGATTCAACTT
CAGCGAGAAGTTCCTTTGATTCCTGGTAATAACAAAAAAAAAGGGGGAAAAATGTACAAGTTCTTGATTACACCACTCAA
CTTATTTGGAATTAGACAAGATTTTTGGGATGGAGGATATTGTATTACCTCTTCCTGTCTTTTCTTCTCTGCTTCTTCAA
ATGCTGCTTCATCCGCCTGTAACAAACCATAGTAGATTGTAATTAGCTATGTATTCTTTAACCACGATAAATCAAATGAA
GAGCAAGGCTTGATTAACATACATCCTTGTGCTTTCCCCATGTTTCCTCGGCCAACTTCTTCGCGTACTCTGGGTCATCG
CTTACCAAGACATTGTCAAACAAAGATCCAGATTTCACCTACCAAAAACACAATATGTTATTATTATACCATATATAAAA
AATAAAATAAAAACGTTTTAGTGACAAGATGTTATTATTACCTGCCACAACTCCACTCCAACATATTTCAATTTGGGGAA
GAAATTTAGTTCTGGATCATCCTTGAACTCTGCATAAAATTGATAATACTTTCTTATTCACTATTACTACATGCTAACAA
AATCTAGCATTCAAAACCATGGTTATATTCATAAGACCATAACTAACATAAACTCAAAAAATTATGTTAGTTCAGATGTT
TCAACTTGGTGTGAGATTGCATTCATTATAAGAAATGTACTATTTTAGAGTATGGTGCATTTTATTACATGACAATGGAC
ATTATGAAAATTACCAGGGTTGTCGATCATTGGAGCCTTCCACTTGCCCTTGTAATTAGGGTTCTTGATTTTCTACATTA
CCATATGACAAACGTGAGAGGAAAGCACATAGTTTGACCATCTTCTATATATTCATTTGAGAGAAGAAGAAAACAAAGAA
GTAACGAACCTTGGGATTCCATACACCCTTGTACTCCGGGTTGAGAATGAATGGGGCAGTCCACTCACCATTTTTTTCAT
CATCCCAATCTTTAGGCTAAGAAAACAAGGTTCCAAATCAAAATGGTGATCTAGATTTGGTTTTGCATCATTGAAAGAAA
ATGTTCCTTCTCTGCATCAGCGTCTGGAATCTCCTTGGGGATGTCATCGTATCCCGCTGGCTTAGTGTCTTCCGGATCAG
GAATGTACTTTTTCTCATCCCAGTCGTCAGGCTTCTTGGTACTTGGATCCTTGATCTTCTTTGGTGGGAGGAGATCCCAG
TCAGAGGAGAGGCTACCAATTTAGTGTTGTCGCCACATTTATCAGGGCCAAACATTATACTGCATGTAATAAGAAGATAA
GTTTGATGTTTGAATATTTGATGTTGATATAGAGATTGTGAAAGACACCAATAATACACCTGTAAGGAGTATCTCCTCCG
AATTGTTTTTGGTCAATATCACCACTAAGCAACTTCATGTAGCCACCCCCACCGTCAAGCTTCTGCTCATGCTTGACTGA
GAATTGGAAGACAAGGGTCTTATCCTTGTTGCTGAACTCA
>AT1G56410.1 | chr1:21119242-21122241 FORWARD LENGTH=3000
AGCTGGACGAGGATGAAGCTCCTTCAGGGTGTGTTTACCCCAAGTTGTCTCTTCTTATTTTTCAACTTATTATTTTTTTT
TTTATGTTTTATCTTTTTTGAACTATAATAAGTACTTTTCTCTCTAGTGTTTTGTTGTGACCCTCTCTCTTAGTTGAAAG
CTTTCTTATAAAAACCTGCTTTATTTTCCCGCTTTAGATGACACGTTTCATTTATCTCTTTTAACTAAATTCACTAATCA
GACATATTTATTTAAATTAATATATATGATATTAATAAATTTTCTAATCTTACTATATAATAGGGTCAACGAAATATACA
ATAATAACATATAAAACATTTATATTCAACTATAGTTAATAAGAGATAATACCATATGATTTATTTTAGATAGTCAAAGA
TGTAGTAATTAATTCAAACAAAAATTTCCAATTTAAATTTAAAAATTCAACAACATAGTAAATATTACTCATTCGAACAA
AAATTTCCAATTTAAATTTAAACATTCAACAACATAGTAAACCTATGTATAATTCAACCATTGCTAAATCTATAAATAAG
TACCCATTATAGTCTAGAAAAGTACGTCAAACAAACACACCACGTATCACAAATTAAAACAAAATTGTGTTGAATCAAAA
CTATTAAACAAAAATGGTGAGTATCATGAAGATAATGATGATCATGGTTTTGTTAGTGGTTGGCGTCAGTGCAAAGACGG
TGGAAGAATGTAAACGAACAACGTGCGCGACTAAATGTCGTGACAGCAAAAGTTTTGCTTGTTCTGATTGTATCATTCAT
TGCGCTTTTCCTGGAAGTAACTAAACTTTCCCTCTTTTGTCTATAGCTTCTTTTTTTATCGCATGTTTTAGACCTTTTGT
GTTCATAAACTACGGTTATACTTGATGACATTTTCAGGTGAAAGCAAAATAAGTCAACCACGGGCTTTGTGTCTCAGGAA
TTGTGATGTCGGATGTCGCCCAAGCAACACCTGCTACCAACGTTGTATTAAACACTGTCCTCCTCAATCTTTGATTTGAG
ATTTACGTGCACCTGCCTTTTAGATTCGAGTCTTTGATGTTTGGATGTAATTTACATGAAATTACGTCTCGTAAACATAT
TTAAATTTAATAAATAAATAAATTTATTGAAACATTTGGCGGTGTCACAATTACACTGGACATTTTTTGAGATATTAATT
TTTTTTTTTTTGAATATATGGAAAAATTCATTTTTTTGGAGAAGAGATCCCTCCGAACGTGCATCAAACTCAACACCTCC
ATCTGGGAGATTTACCACTAGGGCAACAACACGTTGGTGTTTTGAGATATCAATTATTTGATCAATTTCATATACATGTA
CACATGTTGAATATTTCAGCAATAACCACAACTGTATATGGATAAAATATCCATTGCACAACCAGACCTTCTCTTCTCTT
ATGAAAGCTTCATGTAGAAATTGTTTAAGAGATGGTTTCATCTCAGAAATTCTAATTAAAAGAATCAAAATCAGGTGGAC
AAAATGGGAAGTACTAGACACTAGACAATGAACTGGAGTTATGGCAGAATTTTGTTGATCAGGCCAATGCATTCAACCAC
ATAATCACAATTGATTCAACTTTGGGTTTCTCTAGTGTGAACGACACTGACAAAGACGAAGCTGTTGTGGTTTAGCACTA
CTTCATGGAAGTAATGGGCTTTATTGGGCTCCTCTTACTCACCGTTTAAGCTCTTCTAGTGATCTAAAGCATTCTAGATT
TAGTTTTGGAATAAGGTTTAAGAGCAACGATGAATGTGAGAATCAGAACACTGAAGAAACGAACCGAGACAACTGGGTAA
AATATGAGACACGAAGCTTATCGACTTCGAGTAAAATAAAAGAGAAAAGGTTCTATCGATCACCAAATATACATAGCAAT
AGCATAAAAGAATTACAAAACAGAAAAGCAAATTAAAAGCAATGAAACTGTGAATTGTAGGTGTACTTTTAAGAAAAAGT
AACACCACATGAACACTAGTCAGTCTTTCCAATTTTTCTTTTTAAAGTATCTCAAAATCATCAAAATTTAATAATAAATC
AATCACCAAATCACCAATTTATTATAAAGATTTTTGGTAAAAAATGTAACAAATCAATCTAATATTATCCCCCCACCCCA
TTCTTTAACCAATTAATTAGATATTATCGCAATCTTCAACCATAAAGATAATTTATAATGTTTAGATACTTAAAAAGTAT
ATTGGATACCAATTTAATTATAATTAAAGTATACATATAGTCATCAAGAACTATTTAATTTAAAATATCTACTAATTTTT
TATTTTTAAATTTAATTTTACCAATTTTCCTTCTAGTTACAAATATTTTTATCACATTTTATATTTAAATTTTCTTCCAC
GTTCACCTCAATCCACTTTTTGAAGTCCTAATTCCATTTTATCCAAAATTCAGATGTTTCTTTTGTGCATGATTTTACTT
ATTTTGATTCTCTACTTAAAATGTTTATCTTTTAATTGCTCTTATAAAAGTAGAAATCCTTACAAATTTCGTAAATAATA
TAACCATCTTTATTACTTTTAAATTATAGTTTCAAACAAGTTATATATATCTCGAAATGTTAAAGATGTGGAAATTTATT
GTAGAATATATTCTGAAGATTTGTTGCAGAATATACTGGCAAATTTGTGGCAATCTAATTAATCATAATTCTGCCATCTT
CTGAACGGTCATGAGATGCATTTTATGCAAAAAATTATATATAATCAGAATGTGTTGATTCAGTAGTTGACAAATCTTAA
CAAGAGAAAAAAACAAAACAAAAAGGAAGATGTCGAGTATGAATATGATCAAGATAACAATGATGATGGCTTTGGTACTA
ATGGGCGTGAGAGCAACGACTGTAACTCAGTCTCAAGAAACAGACCGCAAGTTCGAGTGTCACAGCATGAACCATATAGC
TTGTACTGGTTGCCTCTTCGGATGCGTTTCTCCTCGAACT
>AT1G56415.1 | chr1:21120281-21123280 FORWARD LENGTH=3000
GATTTACGTGCACCTGCCTTTTAGATTCGAGTCTTTGATGTTTGGATGTAATTTACATGAAATTACGTCTCGTAAACATA
TTTAAATTTAATAAATAAATAAATTTATTGAAACATTTGGCGGTGTCACAATTACACTGGACATTTTTTGAGATATTAAT
TTTTTTTTTTTTGAATATATGGAAAAATTCATTTTTTTGGAGAAGAGATCCCTCCGAACGTGCATCAAACTCAACACCTC
CATCTGGGAGATTTACCACTAGGGCAACAACACGTTGGTGTTTTGAGATATCAATTATTTGATCAATTTCATATACATGT
ACACATGTTGAATATTTCAGCAATAACCACAACTGTATATGGATAAAATATCCATTGCACAACCAGACCTTCTCTTCTCT
TATGAAAGCTTCATGTAGAAATTGTTTAAGAGATGGTTTCATCTCAGAAATTCTAATTAAAAGAATCAAAATCAGGTGGA
CAAAATGGGAAGTACTAGACACTAGACAATGAACTGGAGTTATGGCAGAATTTTGTTGATCAGGCCAATGCATTCAACCA
CATAATCACAATTGATTCAACTTTGGGTTTCTCTAGTGTGAACGACACTGACAAAGACGAAGCTGTTGTGGTTTAGCACT
ACTTCATGGAAGTAATGGGCTTTATTGGGCTCCTCTTACTCACCGTTTAAGCTCTTCTAGTGATCTAAAGCATTCTAGAT
TTAGTTTTGGAATAAGGTTTAAGAGCAACGATGAATGTGAGAATCAGAACACTGAAGAAACGAACCGAGACAACTGGGTA
AAATATGAGACACGAAGCTTATCGACTTCGAGTAAAATAAAAGAGAAAAGGTTCTATCGATCACCAAATATACATAGCAA
TAGCATAAAAGAATTACAAAACAGAAAAGCAAATTAAAAGCAATGAAACTGTGAATTGTAGGTGTACTTTTAAGAAAAAG
TAACACCACATGAACACTAGTCAGTCTTTCCAATTTTTCTTTTTAAAGTATCTCAAAATCATCAAAATTTAATAATAAAT
CAATCACCAAATCACCAATTTATTATAAAGATTTTTGGTAAAAAATGTAACAAATCAATCTAATATTATCCCCCCACCCC
ATTCTTTAACCAATTAATTAGATATTATCGCAATCTTCAACCATAAAGATAATTTATAATGTTTAGATACTTAAAAAGTA
TATTGGATACCAATTTAATTATAATTAAAGTATACATATAGTCATCAAGAACTATTTAATTTAAAATATCTACTAATTTT
TTATTTTTAAATTTAATTTTACCAATTTTCCTTCTAGTTACAAATATTTTTATCACATTTTATATTTAAATTTTCTTCCA
CGTTCACCTCAATCCACTTTTTGAAGTCCTAATTCCATTTTATCCAAAATTCAGATGTTTCTTTTGTGCATGATTTTACT
TATTTTGATTCTCTACTTAAAATGTTTATCTTTTAATTGCTCTTATAAAAGTAGAAATCCTTACAAATTTCGTAAATAAT
ATAACCATCTTTATTACTTTTAAATTATAGTTTCAAACAAGTTATATATATCTCGAAATGTTAAAGATGTGGAAATTTAT
TGTAGAATATATTCTGAAGATTTGTTGCAGAATATACTGGCAAATTTGTGGCAATCTAATTAATCATAATTCTGCCATCT
TCTGAACGGTCATGAGATGCATTTTATGCAAAAAATTATATATAATCAGAATGTGTTGATTCAGTAGTTGACAAATCTTA
ACAAGAGAAAAAAACAAAACAAAAAGGAAGATGTCGAGTATGAATATGATCAAGATAACAATGATGATGGCTTTGGTACT
AATGGGCGTGAGAGCAACGACTGTAACTCAGTCTCAAGAAACAGACCGCAAGTTCGAGTGTCACAGCATGAACCATATAG
CTTGTACTGGTTGCCTCTTCGGATGCGTTTCTCCTCGAACTTTTTTTTTCATTATATGATTTGGATATATGTGTTCACAA
TGAATGGTTTATAACTTGTAGTTAATGATGTTTTCAGGGAATAATGGAATGTACTGGAACCCAAAGATGTGTTATTTTAT
TTGCTCTGGACCTTGTGGTAAAGACAATAACTGTCGCCAACGTTGTAAGAAATGTTGTCATTGGCGGTGCATGGGTCCAT
CTTGTTGAAGATTTTAGATTCATGGGTCTTAGACTTGTGGAAATTTTGGTGTATTACTTTTCTTGTTATTTGACACACTA
AAATCTAATAAAGAGATCATTAATTTTCTTGAATATAAGTATACTTACTTCACTCTTTTTCATTTCTCAAACCAATTGCT
GTACAAAGGAGTTGCAACACATCATTTACCACTAACATAACTTGTAATATATCTTTTTCGTCTATATATTAAAGATGGTT
GAGAAGAGCAATGTCAACAATAAAACACCAAGACTAATCTATATCAGAAGACTCAGGACAACATAACATGATCAATGACT
CATAACCAGGCTCAAGGCGTTTTCCTAGATTCTAAAGTTACAGTTGAGGAATCACCTTGCTTCTTCTTCGTCGTTGCAAC
TTCATCGATACCTTCAGAGGAATTTACCTCACTAAGACTTCTTTTCTTTGGTTTCGTCTTTGAGCTATCCTTCACCTCCG
TCTCCTTATCTATCTCCATCGGAGTTTTCTCCACGTTTGATGAAGAATAAAAAGGTGGTTCTTGCCCACTTAGATGACAA
AAGACACGTTCTACTGTTTCGTTTATCTCTTTTCCTAACCCATCTTTCTCAATAATCAAATCCCAAACTGATTTTGATGC
CTTCTCTAGCACTGGACCTCTGCCCACAAAGACAACAACAACAACAAACAAAAATTATTTCATCAACACATATTTTTTCC
GACAACAAAATAAAACCAAGAAATTGGTAGTACAGAACAGAAGACTATCTGTGTATGTTAGTATGCATACAGGTAACTCC
GAGGAATAGAGAACATTACCTACCTGACCTATATTATTCA
>AT1G56418.2 | chr1:21122449-21125448 FORWARD LENGTH=3000
AGATTTTAGATTCATGGGTCTTAGACTTGTGGAAATTTTGGTGTATTACTTTTCTTGTTATTTGACACACTAAAATCTAA
TAAAGAGATCATTAATTTTCTTGAATATAAGTATACTTACTTCACTCTTTTTCATTTCTCAAACCAATTGCTGTACAAAG
GAGTTGCAACACATCATTTACCACTAACATAACTTGTAATATATCTTTTTCGTCTATATATTAAAGATGGTTGAGAAGAG
CAATGTCAACAATAAAACACCAAGACTAATCTATATCAGAAGACTCAGGACAACATAACATGATCAATGACTCATAACCA
GGCTCAAGGCGTTTTCCTAGATTCTAAAGTTACAGTTGAGGAATCACCTTGCTTCTTCTTCGTCGTTGCAACTTCATCGA
TACCTTCAGAGGAATTTACCTCACTAAGACTTCTTTTCTTTGGTTTCGTCTTTGAGCTATCCTTCACCTCCGTCTCCTTA
TCTATCTCCATCGGAGTTTTCTCCACGTTTGATGAAGAATAAAAAGGTGGTTCTTGCCCACTTAGATGACAAAAGACACG
TTCTACTGTTTCGTTTATCTCTTTTCCTAACCCATCTTTCTCAATAATCAAATCCCAAACTGATTTTGATGCCTTCTCTA
GCACTGGACCTCTGCCCACAAAGACAACAACAACAACAAACAAAAATTATTTCATCAACACATATTTTTTCCGACAACAA
AATAAAACCAAGAAATTGGTAGTACAGAACAGAAGACTATCTGTGTATGTTAGTATGCATACAGGTAACTCCGAGGAATA
GAGAACATTACCTACCTGACCTATATTATTCAATCAGCTCTAAGAATGTGACATAGAGATATGGAAAAAAACTGATATCC
ATAAATGCTCTAAGAATATGACACAGAACAAGATCGATACTGCGCCTCCAAAGAGTTTAGAACATTGCTTCTTATGAATG
GTTTTTCCTTTATATTGTTCAATCAGCTCAAAATTAGGTGGGGGCTATAAGCTAAGAATATGATGTAGAATTATGCAAAA
CCGATATCCATATCACCATATGTACTTGTATTACCTATCATGACTAATGAGTTTTCTATATAATTCAATCATCTCTAAGA
ATGAAACATAGAACTATGGTCAAAGAAAGGAGAACAAGATATATACTAGATAAATGCTCTTAGAAAGCAGAACAAGATCG
ATACTGCAATGCCGAGGAATTTAAAACATTACAAATCATGAATGGTTTATATAATTAAATCAGCTGTACAATTAGCTGGG
GCTATAGCTAAGAGTATGAACCAGAATTATGCAAATACAATTGCCGTACATGTTAGTAAACTACTGAAAATCTATCAGTT
TGCAAGATAAAAACAAAGGCTTCTACTACATATGCAAATACTTAACCATAATATACAGAAACCAGTAATCCAGAATCAAT
GTAATAAGAGCTGAGATATCTAAAGGAGAAAATTTTACTCGAGTTCTTGGCGAAGAGCATCAAAGAGTTCTCTTTTAGTC
TGTTTCTCAGCACCAGGTGTGTTCAGAACTTTACTCTCTTCCGCCATTTTAATCGTTGTGCTCTTTAACTCTTCCTGTTC
ACAATAATCACAAGAATTTGAATCACAAAAACAAAAAGTCACAAACTTTGAAATCAAAATCAAAATCTAAGAACTTACAT
TGGCTTTGAGCTGATTGATGATCCTTAATCGGAGAGCATCGATAGTACCATCGTTCATAAGATGTTCAAGAACGTCTTCT
GGTTTAATTACTGAAGAAGACGACATTGTTCTTCAAAATCCCCCAACCAAAAAAACCCTAAACGTTTTTGAAAACCGATT
ATGATGCTTTGAGGTACCAGAGACAGATACAAATAATCGTAGCTGTGAAAGATTCGATTTTGGAAAAACCCAGAAGCTGA
GAATCCAAATTGGATTGAGAGAGTAGCAATCAGAGATTGAAAACGAGTTTCTTTCGTCGGGAAATATTTGTCTAGCTTTG
GTTCTCAATCTTTCCTTTGAAAGAAACATACGGTTTTTCTAAACCGAATTAAACCAAAATCTCATGTTATTACATATAGA
ATTTTTCCTTACTATTTAAAAAAACAATTCACAATCCATCATTATTAAATTTATATTTTTTTAAATATGTGTGATTTCTA
AAAGGATCATGCTAATGTGTCTTGGTAATAGAGATTCTTAAACAAATTTAATTAATTACCCAATATTTACTAAAAAGTTA
TTGAAACTACAACCAGATTTGGTCTTATAATATTTGTAACCCAATACCAAATAAAAAGATTTGGGGCTTAATGTTAGGGG
TTAGATTTGGGCTTGCTTTTCCCAAGGCCCAAATCCAAGTCAAAGGCCTAAGCAGAATGTTAAGTCAAGAGGGTAGGCTC
GTCAAAACCCTGGAGGAATGCCCTACACGCAGAAGGCTATAAATACGGAATAGCATGTCTTGTCAAAGGGGGGGAGGACA
CTTAGAGACAAAGAGAAGCTCGTCAGCTCTCCCGTCTAACCAGCTCGTCAGCTCACCCGTCTGAAGCGCCTCGTCAGCCG
GTCCGTCTCAAGTAGCTCGTCAGCTCTCCCGTCTAACCAGCTCGTCAGCTCACCCGTCTGAAGCGTCTCGTCAGCCGGTC
CGTCTCAAGTAGCTCGTCAGCTCTCCCGTCTAACCAGCTCGTCAGCTTACCCGTCTGAAGCATCTCGTCAGCCGGTCCGT
CTCAAGTAGCTCGTCAGCTCTCCCGTCTAACCAGCTCGTCAGCTCACCCGTCTGAAGCATCTCGTCAGCCGGTCCGTCTC
AAGTAGCTCGTCAGCTCTCCCGTCTAACCAGCTCGTCAGCTTACCCGTCTGAAGCATCTCGTCAGCCGGTCCGTCTCAAA
TAGCTCATCCGTTCGCCCGTCGCAAGCAGCTCGTCAGCTCACCCGTCCGAAGTATCTCGCCAGCCGGTCAATCTCAAGTA
GCTCTTAGTTCGCCCGTCTCGTCAGCTTACCCGTCTGAAG
>AT1G56418.1 | chr1:21122449-21125448 FORWARD LENGTH=3000
AGATTTTAGATTCATGGGTCTTAGACTTGTGGAAATTTTGGTGTATTACTTTTCTTGTTATTTGACACACTAAAATCTAA
TAAAGAGATCATTAATTTTCTTGAATATAAGTATACTTACTTCACTCTTTTTCATTTCTCAAACCAATTGCTGTACAAAG
GAGTTGCAACACATCATTTACCACTAACATAACTTGTAATATATCTTTTTCGTCTATATATTAAAGATGGTTGAGAAGAG
CAATGTCAACAATAAAACACCAAGACTAATCTATATCAGAAGACTCAGGACAACATAACATGATCAATGACTCATAACCA
GGCTCAAGGCGTTTTCCTAGATTCTAAAGTTACAGTTGAGGAATCACCTTGCTTCTTCTTCGTCGTTGCAACTTCATCGA
TACCTTCAGAGGAATTTACCTCACTAAGACTTCTTTTCTTTGGTTTCGTCTTTGAGCTATCCTTCACCTCCGTCTCCTTA
TCTATCTCCATCGGAGTTTTCTCCACGTTTGATGAAGAATAAAAAGGTGGTTCTTGCCCACTTAGATGACAAAAGACACG
TTCTACTGTTTCGTTTATCTCTTTTCCTAACCCATCTTTCTCAATAATCAAATCCCAAACTGATTTTGATGCCTTCTCTA
GCACTGGACCTCTGCCCACAAAGACAACAACAACAACAAACAAAAATTATTTCATCAACACATATTTTTTCCGACAACAA
AATAAAACCAAGAAATTGGTAGTACAGAACAGAAGACTATCTGTGTATGTTAGTATGCATACAGGTAACTCCGAGGAATA
GAGAACATTACCTACCTGACCTATATTATTCAATCAGCTCTAAGAATGTGACATAGAGATATGGAAAAAAACTGATATCC
ATAAATGCTCTAAGAATATGACACAGAACAAGATCGATACTGCGCCTCCAAAGAGTTTAGAACATTGCTTCTTATGAATG
GTTTTTCCTTTATATTGTTCAATCAGCTCAAAATTAGGTGGGGGCTATAAGCTAAGAATATGATGTAGAATTATGCAAAA
CCGATATCCATATCACCATATGTACTTGTATTACCTATCATGACTAATGAGTTTTCTATATAATTCAATCATCTCTAAGA
ATGAAACATAGAACTATGGTCAAAGAAAGGAGAACAAGATATATACTAGATAAATGCTCTTAGAAAGCAGAACAAGATCG
ATACTGCAATGCCGAGGAATTTAAAACATTACAAATCATGAATGGTTTATATAATTAAATCAGCTGTACAATTAGCTGGG
GCTATAGCTAAGAGTATGAACCAGAATTATGCAAATACAATTGCCGTACATGTTAGTAAACTACTGAAAATCTATCAGTT
TGCAAGATAAAAACAAAGGCTTCTACTACATATGCAAATACTTAACCATAATATACAGAAACCAGTAATCCAGAATCAAT
GTAATAAGAGCTGAGATATCTAAAGGAGAAAATTTTACTCGAGTTCTTGGCGAAGAGCATCAAAGAGTTCTCTTTTAGTC
TGTTTCTCAGCACCAGGTGTGTTCAGAACTTTACTCTCTTCCGCCATTTTAATCGTTGTGCTCTTTAACTCTTCCTGTTC
ACAATAATCACAAGAATTTGAATCACAAAAACAAAAAGTCACAAACTTTGAAATCAAAATCAAAATCTAAGAACTTACAT
TGGCTTTGAGCTGATTGATGATCCTTAATCGGAGAGCATCGATAGTACCATCGTTCATAAGATGTTCAAGAACGTCTTCT
GGTTTAATTACTGAAGAAGACGACATTGTTCTTCAAAATCCCCCAACCAAAAAAACCCTAAACGTTTTTGAAAACCGATT
ATGATGCTTTGAGGTACCAGAGACAGATACAAATAATCGTAGCTGTGAAAGATTCGATTTTGGAAAAACCCAGAAGCTGA
GAATCCAAATTGGATTGAGAGAGTAGCAATCAGAGATTGAAAACGAGTTTCTTTCGTCGGGAAATATTTGTCTAGCTTTG
GTTCTCAATCTTTCCTTTGAAAGAAACATACGGTTTTTCTAAACCGAATTAAACCAAAATCTCATGTTATTACATATAGA
ATTTTTCCTTACTATTTAAAAAAACAATTCACAATCCATCATTATTAAATTTATATTTTTTTAAATATGTGTGATTTCTA
AAAGGATCATGCTAATGTGTCTTGGTAATAGAGATTCTTAAACAAATTTAATTAATTACCCAATATTTACTAAAAAGTTA
TTGAAACTACAACCAGATTTGGTCTTATAATATTTGTAACCCAATACCAAATAAAAAGATTTGGGGCTTAATGTTAGGGG
TTAGATTTGGGCTTGCTTTTCCCAAGGCCCAAATCCAAGTCAAAGGCCTAAGCAGAATGTTAAGTCAAGAGGGTAGGCTC
GTCAAAACCCTGGAGGAATGCCCTACACGCAGAAGGCTATAAATACGGAATAGCATGTCTTGTCAAAGGGGGGGAGGACA
CTTAGAGACAAAGAGAAGCTCGTCAGCTCTCCCGTCTAACCAGCTCGTCAGCTCACCCGTCTGAAGCGCCTCGTCAGCCG
GTCCGTCTCAAGTAGCTCGTCAGCTCTCCCGTCTAACCAGCTCGTCAGCTCACCCGTCTGAAGCGTCTCGTCAGCCGGTC
CGTCTCAAGTAGCTCGTCAGCTCTCCCGTCTAACCAGCTCGTCAGCTTACCCGTCTGAAGCATCTCGTCAGCCGGTCCGT
CTCAAGTAGCTCGTCAGCTCTCCCGTCTAACCAGCTCGTCAGCTCACCCGTCTGAAGCATCTCGTCAGCCGGTCCGTCTC
AAGTAGCTCGTCAGCTCTCCCGTCTAACCAGCTCGTCAGCTTACCCGTCTGAAGCATCTCGTCAGCCGGTCCGTCTCAAA
TAGCTCATCCGTTCGCCCGTCGCAAGCAGCTCGTCAGCTCACCCGTCCGAAGTATCTCGCCAGCCGGTCAATCTCAAGTA
GCTCTTAGTTCGCCCGTCTCGTCAGCTTACCCGTCTGAAG
>AT1G56420.1 | chr1:21119772-21122771 REVERSE LENGTH=3000
GCCTGGTTATGAGTCATTGATCATGTTATGTTGTCCTGAGTCTTCTGATATAGATTAGTCTTGGTGTTTTATTGTTGACA
TTGCTCTTCTCAACCATCTTTAATATATAGACGAAAAAGATATATTACAAGTTATGTTAGTGGTAAATGATGTGTTGCAA
CTCCTTTGTACAGCAATTGGTTTGAGAAATGAAAAAGAGTGAAGTAAGTATACTTATATTCAAGAAAATTAATGATCTCT
TTATTAGATTTTAGTGTGTCAAATAACAAGAAAAGTAATACACCAAAATTTCCACAAGTCTAAGACCCATGAATCTAAAA
TCTTCAACAAGATGGACCCATGCACCGCCAATGACAACATTTCTTACAACGTTGGCGACAGTTATTGTCTTTACCACAAG
GTCCAGAGCAAATAAAATAACACATCTTTGGGTTCCAGTACATTCCATTATTCCCTGAAAACATCATTAACTACAAGTTA
TAAACCATTCATTGTGAACACATATATCCAAATCATATAATGAAAAAAAAAGTTCGAGGAGAAACGCATCCGAAGAGGCA
ACCAGTACAAGCTATATGGTTCATGCTGTGACACTCGAACTTGCGGTCTGTTTCTTGAGACTGAGTTACAGTCGTTGCTC
TCACGCCCATTAGTACCAAAGCCATCATCATTGTTATCTTGATCATATTCATACTCGACATCTTCCTTTTTGTTTTGTTT
TTTTCTCTTGTTAAGATTTGTCAACTACTGAATCAACACATTCTGATTATATATAATTTTTTGCATAAAATGCATCTCAT
GACCGTTCAGAAGATGGCAGAATTATGATTAATTAGATTGCCACAAATTTGCCAGTATATTCTGCAACAAATCTTCAGAA
TATATTCTACAATAAATTTCCACATCTTTAACATTTCGAGATATATATAACTTGTTTGAAACTATAATTTAAAAGTAATA
AAGATGGTTATATTATTTACGAAATTTGTAAGGATTTCTACTTTTATAAGAGCAATTAAAAGATAAACATTTTAAGTAGA
GAATCAAAATAAGTAAAATCATGCACAAAAGAAACATCTGAATTTTGGATAAAATGGAATTAGGACTTCAAAAAGTGGAT
TGAGGTGAACGTGGAAGAAAATTTAAATATAAAATGTGATAAAAATATTTGTAACTAGAAGGAAAATTGGTAAAATTAAA
TTTAAAAATAAAAAATTAGTAGATATTTTAAATTAAATAGTTCTTGATGACTATATGTATACTTTAATTATAATTAAATT
GGTATCCAATATACTTTTTAAGTATCTAAACATTATAAATTATCTTTATGGTTGAAGATTGCGATAATATCTAATTAATT
GGTTAAAGAATGGGGTGGGGGGATAATATTAGATTGATTTGTTACATTTTTTACCAAAAATCTTTATAATAAATTGGTGA
TTTGGTGATTGATTTATTATTAAATTTTGATGATTTTGAGATACTTTAAAAAGAAAAATTGGAAAGACTGACTAGTGTTC
ATGTGGTGTTACTTTTTCTTAAAAGTACACCTACAATTCACAGTTTCATTGCTTTTAATTTGCTTTTCTGTTTTGTAATT
CTTTTATGCTATTGCTATGTATATTTGGTGATCGATAGAACCTTTTCTCTTTTATTTTACTCGAAGTCGATAAGCTTCGT
GTCTCATATTTTACCCAGTTGTCTCGGTTCGTTTCTTCAGTGTTCTGATTCTCACATTCATCGTTGCTCTTAAACCTTAT
TCCAAAACTAAATCTAGAATGCTTTAGATCACTAGAAGAGCTTAAACGGTGAGTAAGAGGAGCCCAATAAAGCCCATTAC
TTCCATGAAGTAGTGCTAAACCACAACAGCTTCGTCTTTGTCAGTGTCGTTCACACTAGAGAAACCCAAAGTTGAATCAA
TTGTGATTATGTGGTTGAATGCATTGGCCTGATCAACAAAATTCTGCCATAACTCCAGTTCATTGTCTAGTGTCTAGTAC
TTCCCATTTTGTCCACCTGATTTTGATTCTTTTAATTAGAATTTCTGAGATGAAACCATCTCTTAAACAATTTCTACATG
AAGCTTTCATAAGAGAAGAGAAGGTCTGGTTGTGCAATGGATATTTTATCCATATACAGTTGTGGTTATTGCTGAAATAT
TCAACATGTGTACATGTATATGAAATTGATCAAATAATTGATATCTCAAAACACCAACGTGTTGTTGCCCTAGTGGTAAA
TCTCCCAGATGGAGGTGTTGAGTTTGATGCACGTTCGGAGGGATCTCTTCTCCAAAAAAATGAATTTTTCCATATATTCA
AAAAAAAAAAAATTAATATCTCAAAAAATGTCCAGTGTAATTGTGACACCGCCAAATGTTTCAATAAATTTATTTATTTA
TTAAATTTAAATATGTTTACGAGACGTAATTTCATGTAAATTACATCCAAACATCAAAGACTCGAATCTAAAAGGCAGGT
GCACGTAAATCTCAAATCAAAGATTGAGGAGGACAGTGTTTAATACAACGTTGGTAGCAGGTGTTGCTTGGGCGACATCC
GACATCACAATTCCTGAGACACAAAGCCCGTGGTTGACTTATTTTGCTTTCACCTGAAAATGTCATCAAGTATAACCGTA
GTTTATGAACACAAAAGGTCTAAAACATGCGATAAAAAAAGAAGCTATAGACAAAAGAGGGAAAGTTTAGTTACTTCCAG
GAAAAGCGCAATGAATGATACAATCAGAACAAGCAAAACTTTTGCTGTCACGACATTTAGTCGCGCACGTTGTTCGTTTA
CATTCTTCCACCGTCTTTGCACTGACGCCAACCACTAACAAAACCATGATCATCATTATCTTCATGATACTCACCATTTT
TGTTTAATAGTTTTGATTCAACACAATTTTGTTTTAATTTGTGATACGTGGTGTGTTTGTTTGACGTACTTTTCTAGACT
ATAATGGGTACTTATTTATAGATTTAGCAATGGTTGAATT
>AT1G56423.2 | chr1:21130559-21133558 FORWARD LENGTH=3000
ATAGTTCCTACAATGAATGGATTTATGGATTGGAAAATGACCTAAGAAACTTTTGAAGACAAGTCAGAAAGGAATTATTG
GAAAGCTTTAGAAGATTTTGGAATATTTCTTTCCAATACATTTGACATAGTTGTTGTATAGACTAAAAGAGTTTCGACAA
GACGAATTCGTTGATGGATGCCCCAAATATTTCAGTTGCATTTGTTTTATTGTACAAATTGTTTGTTTCAAATTACTTTT
TATGTTGGTTGTCTTGAATGTTTAAATGTCAAAGTCCTACCAAATTTAGGAGCAAATTCGTAAGTTTTAGGCTTCTTCTA
GCCCACAAAATTCGAAGTCCATGAGTTTTAAAAATTGTATTTTCAGTCAAAACAGTTGGTTTTTGTGAGGTCATAACTAT
TTTCTAGATAAGAACCGTTTCAAGTAAAATTATTATGGTTAAAATTATTATATATCTAAAATCCAAGATGCGTTTGTATA
AAATGAACTATGTAATAAAAGCTTTTTTAAAATTTGCGACTATTTCGTATACGAATTGTTTTACCCATGAAATATTTGAA
CATAGAATAAAGCTTCAATGTGATAAAATAGTGGTATGTTTGTTTCAAAAATGTCGGAAAGTTTTGTATGTTTTAAGAAT
GTCGAGATTTTTAGTATAAAATAATATTTCTTTGTTATTCAATATAAGAAATCCAAATTTTTTTAGCAAAGATGGATTTG
ATAGTTTCAAGTTAAGATTTTATAGTGTTCCAAATCTTAAGTATAATATATTTTATCATTTAAATATAAACATATACATA
ATTGTAAATATTATTTACCCATCAGACTAAAGATTTTTATAAAAAAAAAAAATTTATTAAAAATATTAATATAAGATAAG
AATATGGCTTTTTAATTTTTTGAAAAACAGATTATTAATATAAAATAAACAAAGCTCTAGTGATTAATTGTTAAAATATA
AATATGGAGATTAGTTGCCTAATTATTTGCTTTTTTATTATATATTTTTTTTATTTTGTGTGATATATGTGTACTAAAAG
TTTAAAACTAATGATAAAATCTGTAAATAATCTAAGTAGAATTTGGATAATAGTTTAAATGGGTGGAAAATCACTCTTAA
AGCGACACGTCAACATGATAGTTTTCTATGTCATATTCACTTAATGTTCTTTTCTTGAATATTCAAATGCCTATTAAGTC
TTAGAGCAACCCCAATGGTTTAGAACCAATTGGTTTTTAATTTTCAATTTTAACCTTATTTTAAATTAAAATGTTACTTT
TACTAAGTTAAGAAAAGTTAGGAAGAAGCTGAATTCATTTTTACTCTAATGGTTAAGAACTATTGGATTCCTAAAAAACA
ACAATTCAAACTGTTTCAAAACAATGTCTACCCACTCAAAACACAACACATATACTCTTCTTAGTTTTAAGAAAACATCT
TAACTAAGATATTTATCTTAGCTAAGGCTTGTTAGTTTCATTAAATTTAATCAGTTTTATAGCTAAGAATTAGCTAAGAT
ACAAGGTTGGAGTTGTTCTTATATTCCTTACAAGGGATGTTAAAATGAGACATTGATTAGCTCATGAAATGGTTGCTCAC
CTCGCCAAATTGATTTTTTCTCTTAACTTATTCACTTACAAAAAACCTTAAAAATATTATTTTGTTTTTATCTTATAGAT
TTTTTTTTAATAAATTAAATCAAATCAGATACTTTTAGTTAATGAATCTTACCTTACCTTAGAAAACCAATACTTTTGCT
CTATGTTAAGAACATAAGGTATTGAACCAATCTTACCCGGTAATGACCAAATGTAAACGTCAACAATCCTCTAATAAGCT
TACAAGTAATAAGATTCAGTGAAACCATTGTTCTGTATTTCGTTGTAGTGCACTGTTAAGTAATTGCCTTGTGCGAGGAT
ATAGCACTATTGATGATCTATGATGAAACAGTTTTAGATAAATAGTTGGACACGTAATCCACCACAACATTCTTATCAAT
TAATATTTAAAAAATAAATTCTGAATTCGCACATGATATACATAACATGTATTATATAGAAAAAAATATTCTATGATATA
CATTTTTTTCTTATCCCATTGTAGGCTAATTGTTTATAATCATATATATTATTAGGTTGACATGTATGTTAGATAAATAA
TATAAAAGTTGAATGAAGCGGATGATAGAACAAAAGTGGGTATATATAATGCATATGGAGTAATCATAAAATGTAAAGTT
TTTATTTATGTAACGTTTTATTTTTTCTAGATATATTTTTAACAATTCGTAATATATAGGGAATCATTTTTGTAAATGTA
TTTAAAAAATCAAAAATTTGGACTGGACTACTATATTAGCTGAACAATAAAATAGCAAAATAATTATATTAGTGAAGAAA
TCAAACTTGATAAATTTTTCGTAAAAGTAATCATAAAATGTTAGTTTGGACTTGACTACTTATAAAAAATCATAAAACCT
AACTTATTAACGTTAATAAGTTAATTGTGTAATTTAACGTTAATAAGTTAGGTTTTATGATTTTTTATAAGTAGTCAAGT
CCAAACTAACATTTTATTGTTCAGCTGTTGTGAAAAATGACATGGAACAAGTTAATTGTGTAATTTTGAAATTGTATCGA
TCGTAATGTTGCAAAATGTTTTTAAAATCATATGGAGGTTCGAAGTTGGAATAGTCATCACTCATCACTATACCACGATA
TGTTCGTCCAAAGAAAACCACTACTTTAACTACGAATTAGAGTGGTTGAGGACATACATGAGGTTGATCCTTTATCCATA
TAAGTCTCTTTAGAAAAAAAACTTACAAAAATGCGAAAATGCCAAAGACAACACTATTTAGATTATAAGTTTTCAATGTG
GTTTTGGGGCAATTAGACATTTTGTTTCAGTTGATATTGAGGGGTCAATAATATTTGATTAGATCATAAAAAAACATACC
AAAAAGTGAAATAGATTCAATGTCGAGTAGTCGCGTCAAC
>AT1G56423.1 | chr1:21130559-21133558 FORWARD LENGTH=3000
ATAGTTCCTACAATGAATGGATTTATGGATTGGAAAATGACCTAAGAAACTTTTGAAGACAAGTCAGAAAGGAATTATTG
GAAAGCTTTAGAAGATTTTGGAATATTTCTTTCCAATACATTTGACATAGTTGTTGTATAGACTAAAAGAGTTTCGACAA
GACGAATTCGTTGATGGATGCCCCAAATATTTCAGTTGCATTTGTTTTATTGTACAAATTGTTTGTTTCAAATTACTTTT
TATGTTGGTTGTCTTGAATGTTTAAATGTCAAAGTCCTACCAAATTTAGGAGCAAATTCGTAAGTTTTAGGCTTCTTCTA
GCCCACAAAATTCGAAGTCCATGAGTTTTAAAAATTGTATTTTCAGTCAAAACAGTTGGTTTTTGTGAGGTCATAACTAT
TTTCTAGATAAGAACCGTTTCAAGTAAAATTATTATGGTTAAAATTATTATATATCTAAAATCCAAGATGCGTTTGTATA
AAATGAACTATGTAATAAAAGCTTTTTTAAAATTTGCGACTATTTCGTATACGAATTGTTTTACCCATGAAATATTTGAA
CATAGAATAAAGCTTCAATGTGATAAAATAGTGGTATGTTTGTTTCAAAAATGTCGGAAAGTTTTGTATGTTTTAAGAAT
GTCGAGATTTTTAGTATAAAATAATATTTCTTTGTTATTCAATATAAGAAATCCAAATTTTTTTAGCAAAGATGGATTTG
ATAGTTTCAAGTTAAGATTTTATAGTGTTCCAAATCTTAAGTATAATATATTTTATCATTTAAATATAAACATATACATA
ATTGTAAATATTATTTACCCATCAGACTAAAGATTTTTATAAAAAAAAAAAATTTATTAAAAATATTAATATAAGATAAG
AATATGGCTTTTTAATTTTTTGAAAAACAGATTATTAATATAAAATAAACAAAGCTCTAGTGATTAATTGTTAAAATATA
AATATGGAGATTAGTTGCCTAATTATTTGCTTTTTTATTATATATTTTTTTTATTTTGTGTGATATATGTGTACTAAAAG
TTTAAAACTAATGATAAAATCTGTAAATAATCTAAGTAGAATTTGGATAATAGTTTAAATGGGTGGAAAATCACTCTTAA
AGCGACACGTCAACATGATAGTTTTCTATGTCATATTCACTTAATGTTCTTTTCTTGAATATTCAAATGCCTATTAAGTC
TTAGAGCAACCCCAATGGTTTAGAACCAATTGGTTTTTAATTTTCAATTTTAACCTTATTTTAAATTAAAATGTTACTTT
TACTAAGTTAAGAAAAGTTAGGAAGAAGCTGAATTCATTTTTACTCTAATGGTTAAGAACTATTGGATTCCTAAAAAACA
ACAATTCAAACTGTTTCAAAACAATGTCTACCCACTCAAAACACAACACATATACTCTTCTTAGTTTTAAGAAAACATCT
TAACTAAGATATTTATCTTAGCTAAGGCTTGTTAGTTTCATTAAATTTAATCAGTTTTATAGCTAAGAATTAGCTAAGAT
ACAAGGTTGGAGTTGTTCTTATATTCCTTACAAGGGATGTTAAAATGAGACATTGATTAGCTCATGAAATGGTTGCTCAC
CTCGCCAAATTGATTTTTTCTCTTAACTTATTCACTTACAAAAAACCTTAAAAATATTATTTTGTTTTTATCTTATAGAT
TTTTTTTTAATAAATTAAATCAAATCAGATACTTTTAGTTAATGAATCTTACCTTACCTTAGAAAACCAATACTTTTGCT
CTATGTTAAGAACATAAGGTATTGAACCAATCTTACCCGGTAATGACCAAATGTAAACGTCAACAATCCTCTAATAAGCT
TACAAGTAATAAGATTCAGTGAAACCATTGTTCTGTATTTCGTTGTAGTGCACTGTTAAGTAATTGCCTTGTGCGAGGAT
ATAGCACTATTGATGATCTATGATGAAACAGTTTTAGATAAATAGTTGGACACGTAATCCACCACAACATTCTTATCAAT
TAATATTTAAAAAATAAATTCTGAATTCGCACATGATATACATAACATGTATTATATAGAAAAAAATATTCTATGATATA
CATTTTTTTCTTATCCCATTGTAGGCTAATTGTTTATAATCATATATATTATTAGGTTGACATGTATGTTAGATAAATAA
TATAAAAGTTGAATGAAGCGGATGATAGAACAAAAGTGGGTATATATAATGCATATGGAGTAATCATAAAATGTAAAGTT
TTTATTTATGTAACGTTTTATTTTTTCTAGATATATTTTTAACAATTCGTAATATATAGGGAATCATTTTTGTAAATGTA
TTTAAAAAATCAAAAATTTGGACTGGACTACTATATTAGCTGAACAATAAAATAGCAAAATAATTATATTAGTGAAGAAA
TCAAACTTGATAAATTTTTCGTAAAAGTAATCATAAAATGTTAGTTTGGACTTGACTACTTATAAAAAATCATAAAACCT
AACTTATTAACGTTAATAAGTTAATTGTGTAATTTAACGTTAATAAGTTAGGTTTTATGATTTTTTATAAGTAGTCAAGT
CCAAACTAACATTTTATTGTTCAGCTGTTGTGAAAAATGACATGGAACAAGTTAATTGTGTAATTTTGAAATTGTATCGA
TCGTAATGTTGCAAAATGTTTTTAAAATCATATGGAGGTTCGAAGTTGGAATAGTCATCACTCATCACTATACCACGATA
TGTTCGTCCAAAGAAAACCACTACTTTAACTACGAATTAGAGTGGTTGAGGACATACATGAGGTTGATCCTTTATCCATA
TAAGTCTCTTTAGAAAAAAAACTTACAAAAATGCGAAAATGCCAAAGACAACACTATTTAGATTATAAGTTTTCAATGTG
GTTTTGGGGCAATTAGACATTTTGTTTCAGTTGATATTGAGGGGTCAATAATATTTGATTAGATCATAAAAAAACATACC
AAAAAGTGAAATAGATTCAATGTCGAGTAGTCGCGTCAAC
>AT1G56430.1 | chr1:21137998-21140997 FORWARD LENGTH=3000
AAAAATGCTGTGTTCTTGATCAATCTATGATGTCTTTTTTTTTTTAATTACGAAAATGTTGGCTGTTTTTGCTACAGTCT
TGTTCTTGTCTCTGTCTTCTTTGTTCTGTTTCTTAGCATCTGATTTGAAAATTGACAATGACCACTTCTTTTTGGTTGGA
TTCTCCAATGTCTATTGCAATTTGCAAAGGGTGGGTCAAACAGATTCTATGAGACAGAACCGCTTATTCTTGTCGGAATA
AAACAAAGATAGCCCAGCATAATAAAGATCCCATTACGATAACGATACGATTGGTCGAAATTCTTGCTTCTGGCTCTGTT
CTAAGAGCAGACTTTGAGAGATTATATCCTAAAGTAGAAAGATCCGATTCTTAAGAACATGATTCTTAATTCTCATGTCT
TCTATGAAAATAGAAGAGCCATTGTTTCTATTCTAAGTTCCAATCATCGCAGAAGCAAAATATGGATTCTGATTCTTAAC
CCCGTAAATAGAACTCTCCTAATATGCATTATGCAACAAACAATACACATTAGATGAAATGAAAACTGACAATAGCTTTT
TCTGAGTTAATATTAGTTGACAGTTTACATGTAAACCAAAAGAAAACCCCGAGCAACATATACCCATTTTAACATTCTAA
GTTTTTTCGGTTCTTTCGGTAAATATATGAACAAAAAACTGGTTCATTATCATCCAAAATGCTTACTGGCCTACTGGGTG
TGCAAAATCTTCACCATGTACACTACTAAAAAGAGCCATCTACTAAGTTACTGTTTAAGGCAGTATCTTGACCTTAGTTT
GTCTAAGACCTCTGCATACTCCATTGGGGTTGCTTTATTGCAGAAAACATCTTCCCATATCTTCAGTAGCTCTGCACCAA
GAGAAATCAGATATCACAATTGTTATGATGTAGGTCATTTACACTACATGTATATGCTTTGATCATATTAAAGATCGTTG
ACATGACATGAAGAAGAAAGGGAGTACCGTTTTTCTCGGTTGAGGTAAGGCACATGACGAGCATGTTGAATCTAGGAACC
TTTGTTAGGTTCTCAATGTATTTAACTGCCAAATCCATGTCTTCACTGCAACAAGCAAGAAACCATAAGCACCAATTATT
ACAAGATTTTTTGGAGAACCAGAATGCAAATGGTCAGTTTACTCACGTGAAGAATGAGGCTACACATTTGATTATGTCAA
CCAGCACCGGAGAGGTCAGGGCGTTCTTGAAAATCTGAGGTAAAGAGCTCGGAGTCGTGACCTGATATATTTACAAACCT
GGTGAGTTGCACTGTTATTTAGGGATTGAGTTTATTTTTTTGCAGGTGGTATTTCAAACCTTCAACAATTGGCTTCGTAG
GGCACTGTCGCCGGAAAAACTCCGCCAAGAGTTCTCAAATTCGTAAGCAGATTTTGGGGTTTTAATGTTTTTAGAAGCTT
CAGTCATCGCAAGTGACGCTGCATGAGCAGCAAGCTCTTGTACTGATGGCTTTAGTTCCAGCTGTTTAGAAACCTGGTTT
TCCTGTAACATTAGAATGGGGACAAGTTTTGTAGCATCAGAGTGGATTTTTTTGTACCACATCAACCTTTTTAACACTTA
GACCACCATTACTTACCGGTCCAGAAGGCTGAGTACCATTTCTGTCAGAAGGCTTCGCCTCCTTTTCATAACTTTGGCTT
CCAGGCGTCACTTTCTTGCTGTCTAGAATTTCCGTGATAGCTGGAATTTTCATGGAACCTTCTTTGCTTTTCTCCTGAAG
ATAGCATGACAAGTATAATGAGATAAGCTCTCGAAAATTCCATCTATGCTAACTAAAGATAAAGTTTCCATGTGATAATA
ATATCCGACAAACTTTACTAGTAAAACTAATTCTACACGACCTTTTAGATGTGCACTTTTGAACTTAACTTATATCAAAC
AAAATAAACTTGAAATATACCTCAGGTTGTATATTTTCAATGAGCTTCTTTCCCGAACTTTCATTGCTACCTAGAACAGG
CTGAACAATATCCCTGTTCGTTTTGGCCACTAGGGTCACTGGCTTTGAAGTCATTTCTGTCTTTGGCTTTTGTATTTTCT
TATCTAAACCTGATGTTTTGAGTAATTCTTGTGCAGTGCTTTGCATTGCTCCAGTGGCTTTCTCAATGATTTCCTGCTCA
AAATTCAAAAAGTTAAGTATTTGTGAAGCATTTAAAATTAACCTGGCAAAAATGCAGCAAAGAAGCATATGAAAATATTA
CTTTCTCGAGCAAAGATTTGATATCGGCATATTGCTTCTTAAGTTCCTGGCTCTCAGGCTCCAATCTTAAGGCAAACTCA
GCATCTGCGAATAATTTTAATCACCTTACATATGCAGCAACATGTAATAAAGAAATTGTATGTATCTTAACAGAACAGAA
TGAATGATTATATGGGTGCGAGGGATACCTTCTTTGGCTTCTTTAATCATGCCGAGTTCTTTTCTTGCTGTTGCTCGGCG
TGAGTAAGCTTTTATATATCGATCATCCAGATTTAAAGCTTCTGTGCAGTCAACCTCAGCCTCTCGATATCTAATGTAAG
AATCATTTTACAAAGTCAGAAAATATAGCTTAAAGAGGATCAGGTAATGGAAGACAAGTGGACACACACAAGAGTCACAG
TGATGAATGAATAAAACCAATGAAACAGACAATGAGCAAACCTTTTGATTTTAAGGTAAGCCATTGCTCGATTTGCATAA
GTCACAGCATTTGGCGATAAAGCAATGCTCCGAGAGTAACAATCAATCGCCTCATTGAACTTCTTCTGCTTGAAGAATTC
ATTACCCTGTATTCCAAGAGAGGTCCATGAGAAAGATTGCATCACGAGAATATCACATAACAAAAACAAAGCTTGAAGAA
GAGAAAGTACCTGCTCCTTCTCTGAACTAGAATCCAATAGACTTTCTCCAATCAAACTACTCGACAAATCCCTAATGGAA
CGATACTTTTTAGCAAAGTCATATTTCCCTGACCCACTTG
>AT1G56440.2 | chr1:21135765-21138764 REVERSE LENGTH=3000
CTTAGTAGATGGCTCTTTTTAGTAGTGTACATGGTGAAGATTTTGCACACCCAGTAGGCCAGTAAGCATTTTGGATGATA
ATGAACCAGTTTTTTGTTCATATATTTACCGAAAGAACCGAAAAAACTTAGAATGTTAAAATGGGTATATGTTGCTCGGG
GTTTTCTTTTGGTTTACATGTAAACTGTCAACTAATATTAACTCAGAAAAAGCTATTGTCAGTTTTCATTTCATCTAATG
TGTATTGTTTGTTGCATAATGCATATTAGGAGAGTTCTATTTACGGGGTTAAGAATCAGAATCCATATTTTGCTTCTGCG
ATGATTGGAACTTAGAATAGAAACAATGGCTCTTCTATTTTCATAGAAGACATGAGAATTAAGAATCATGTTCTTAAGAA
TCGGATCTTTCTACTTTAGGATATAATCTCTCAAAGTCTGCTCTTAGAACAGAGCCAGAAGCAAGAATTTCGACCAATCG
TATCGTTATCGTAATGGGATCTTTATTATGCTGGGCTATCTTTGTTTTATTCCGACAAGAATAAGCGGTTCTGTCTCATA
GAATCTGTTTGACCCACCCTTTGCAAATTGCAATAGACATTGGAGAATCCAACCAAAAAGAAGTGGTCATTGTCAATTTT
CAAATCAGATGCTAAGAAACAGAACAAAGAAGACAGAGACAAGAACAAGACTGTAGCAAAAACAGCCAACATTTTCGTAA
TTAAAAAAAAAAAGACATCATAGATTGATCAAGAACACAGCATTTTTCTAGGTAAGTTGTTCTTCATTAGCACCTGCGAA
CTCCTCGATAATGCTCTTCTTCTTGTTCATAATCACGTGGATCTTGGAACAGTTACACGCGAGATCCGAAGCTTGATCTA
TATGATCATGAACAACACCATTAGCATCTTCACCTAGCTTCCTTGAGATTACAATGGAGTTGATAACTTCATCGGTAGGG
TGATAAACCGATAAAACTTCGAAACCTTCGAGATCACAAGGCTCAACGATTGGATAGAGAAAAGCTCTAGGTCCATGAGC
GCTTCTCAGCATGAGCAAAGCACCAGGAGACATGTGTTTCTCAAGATGCTCGACCACCTTAACCTTCTCCTTTTTATCCA
TCCCTACAAGAGCAGCCAAGAACACAACGTCGAAGCCCTTCAAGCTCTCGGTTACATCCATTATATCAACAGTATGGAAA
AACATACGTTGAGAAAGATCAGGATCAGACGAAACCAAACGAGCTGCTACCATATTCGCTGATGGGTCGATGTCAAAGTT
ATGAAAGATCGAGTCTTTGAGATGGGAAGAGGCAAGAACGACGGAAGTAAGAGGGAGAGGACCAGAGCCAATGAAAGCTA
CAGTCCTTGGAACAAAACCGTTTAGGTTCTGTTCGAGGAGATCAAACTCGAGCTTGCTTAGTTTGAGGTAGTTGTTGTAG
TAAGGAAAAAGATTCAAATGATGAAGGGGGTTATCTTCAAAAGAGGTTAAGATTGAAGAGAAGTGATGCTCTAAGTAACC
TTCAGCCTCACCACAGATTTTGATGAGGTTTGATCTCATCTCTTGGATGTTTTCAGACATCTTGGTGACGTCGATGTTAG
GGTTTGGTGGTATGCATGTGGACACGAGCTGCTTGAAGAGAGTGTCGACATCTTCACAAGGCTTTAGGGTCTCAAGCTTC
GAGATCTTTTCGTAAAGATCGCAGATCTTGTTTACGAGTTGGTCGTCTTGGCAATAACCCATGTCGACACTATGAGGTTT
TACGAGAAAAGAAAATGAAAAGTGAACTTTTTTTCTTTCTTAAGAGTTATGTTTTTCAGGTGAAATGAAGTTTTTGGTGA
GATGGTTTATTTATTGGCAGATTTGTGGGCTCCATAACATAGAATAAATATACTTTTGATTTCTTTTTAATACCCAGCAC
AATAAATTAATGAAGTGTTAATTTTTAAATTTCTTATCGTAACTCATGTCTTTTTATAAATGTTCATTTTTTAATGTTTT
TTTGGTTTAATTATTAATGTTGAATTTAATATGCATGAATGAAAAATGTGTTGGACATTATTTCAAAATTATTACGTAAA
TTATTATTTCTTATCCTATAAATTTTGAAATCTCAAATTTAATATATTTAAATTTTATACCAAGTGATCGAGTACCATTT
CAAGGTAAATATATACAGTAATACATAGGTAAATATATAACCATTTCAAGAAACAATAACATTGATGACCCTTATTATTT
CATCTAATATTGATGACTCTTAGAAACAATATTTTTGAGTTTATTGGAAAGCTAAATTTGTAGGGATGATTTGGAAAAAA
AACGTCGTTGACGATTTTGGATTGTTAATGAGCGCTGAGCTACATGTCGCATTCAAAAAAGATAAGAAACAGTGTTTTCA
CAAAAGGATCCTACAACCCAATGTAGTATACTGGCTCTACGGGGTGCATAGTTCTGAGATTTATTGGTCTTTATTTGTAC
CATACAAAAGACGAAAAATATGGTTCCAATTTCGAACCAAGAAATATGATTGATTCTATTTTGGATTGTTAGAGAATTTA
CCTAACTCAGTTCTACGAGATGCCCATTCTCGATGTTCATTTTTGCATATCGTATGCTAACTATTAACCTATAAAAAATG
ATGTTCAACTACGACGAACAAATTCAATACCATTGTATACGAGAAAAAATAATATCGGATATAACGTATTATCATATAAT
ATTTACATTTTATGGGATAAAAATAAACTATTACGTGTGAATAATTAATCTTGAGAATAAAATTATGTAATTTTACCTCC
GCCCTCTTAAAATTATGTACCTGATTTAAAAATATGTAGTTATTTTTCTAAAATACTTTATACATTACAATATCGTGAGT
ATATCTATCTCCTTATCAAATAATCAAAAATCATTTTATTTTAATGTAATCTAGGCCTAACGAGTCATCAAAACATGGGC
GAGTGAGCCTATATACATCAAGGCATATAAAAATACATGA
>AT1G56440.1 | chr1:21135765-21138764 REVERSE LENGTH=3000
CTTAGTAGATGGCTCTTTTTAGTAGTGTACATGGTGAAGATTTTGCACACCCAGTAGGCCAGTAAGCATTTTGGATGATA
ATGAACCAGTTTTTTGTTCATATATTTACCGAAAGAACCGAAAAAACTTAGAATGTTAAAATGGGTATATGTTGCTCGGG
GTTTTCTTTTGGTTTACATGTAAACTGTCAACTAATATTAACTCAGAAAAAGCTATTGTCAGTTTTCATTTCATCTAATG
TGTATTGTTTGTTGCATAATGCATATTAGGAGAGTTCTATTTACGGGGTTAAGAATCAGAATCCATATTTTGCTTCTGCG
ATGATTGGAACTTAGAATAGAAACAATGGCTCTTCTATTTTCATAGAAGACATGAGAATTAAGAATCATGTTCTTAAGAA
TCGGATCTTTCTACTTTAGGATATAATCTCTCAAAGTCTGCTCTTAGAACAGAGCCAGAAGCAAGAATTTCGACCAATCG
TATCGTTATCGTAATGGGATCTTTATTATGCTGGGCTATCTTTGTTTTATTCCGACAAGAATAAGCGGTTCTGTCTCATA
GAATCTGTTTGACCCACCCTTTGCAAATTGCAATAGACATTGGAGAATCCAACCAAAAAGAAGTGGTCATTGTCAATTTT
CAAATCAGATGCTAAGAAACAGAACAAAGAAGACAGAGACAAGAACAAGACTGTAGCAAAAACAGCCAACATTTTCGTAA
TTAAAAAAAAAAAGACATCATAGATTGATCAAGAACACAGCATTTTTCTAGGTAAGTTGTTCTTCATTAGCACCTGCGAA
CTCCTCGATAATGCTCTTCTTCTTGTTCATAATCACGTGGATCTTGGAACAGTTACACGCGAGATCCGAAGCTTGATCTA
TATGATCATGAACAACACCATTAGCATCTTCACCTAGCTTCCTTGAGATTACAATGGAGTTGATAACTTCATCGGTAGGG
TGATAAACCGATAAAACTTCGAAACCTTCGAGATCACAAGGCTCAACGATTGGATAGAGAAAAGCTCTAGGTCCATGAGC
GCTTCTCAGCATGAGCAAAGCACCAGGAGACATGTGTTTCTCAAGATGCTCGACCACCTTAACCTTCTCCTTTTTATCCA
TCCCTACAAGAGCAGCCAAGAACACAACGTCGAAGCCCTTCAAGCTCTCGGTTACATCCATTATATCAACAGTATGGAAA
AACATACGTTGAGAAAGATCAGGATCAGACGAAACCAAACGAGCTGCTACCATATTCGCTGATGGGTCGATGTCAAAGTT
ATGAAAGATCGAGTCTTTGAGATGGGAAGAGGCAAGAACGACGGAAGTAAGAGGGAGAGGACCAGAGCCAATGAAAGCTA
CAGTCCTTGGAACAAAACCGTTTAGGTTCTGTTCGAGGAGATCAAACTCGAGCTTGCTTAGTTTGAGGTAGTTGTTGTAG
TAAGGAAAAAGATTCAAATGATGAAGGGGGTTATCTTCAAAAGAGGTTAAGATTGAAGAGAAGTGATGCTCTAAGTAACC
TTCAGCCTCACCACAGATTTTGATGAGGTTTGATCTCATCTCTTGGATGTTTTCAGACATCTTGGTGACGTCGATGTTAG
GGTTTGGTGGTATGCATGTGGACACGAGCTGCTTGAAGAGAGTGTCGACATCTTCACAAGGCTTTAGGGTCTCAAGCTTC
GAGATCTTTTCGTAAAGATCGCAGATCTTGTTTACGAGTTGGTCGTCTTGGCAATAACCCATGTCGACACTATGAGGTTT
TACGAGAAAAGAAAATGAAAAGTGAACTTTTTTTCTTTCTTAAGAGTTATGTTTTTCAGGTGAAATGAAGTTTTTGGTGA
GATGGTTTATTTATTGGCAGATTTGTGGGCTCCATAACATAGAATAAATATACTTTTGATTTCTTTTTAATACCCAGCAC
AATAAATTAATGAAGTGTTAATTTTTAAATTTCTTATCGTAACTCATGTCTTTTTATAAATGTTCATTTTTTAATGTTTT
TTTGGTTTAATTATTAATGTTGAATTTAATATGCATGAATGAAAAATGTGTTGGACATTATTTCAAAATTATTACGTAAA
TTATTATTTCTTATCCTATAAATTTTGAAATCTCAAATTTAATATATTTAAATTTTATACCAAGTGATCGAGTACCATTT
CAAGGTAAATATATACAGTAATACATAGGTAAATATATAACCATTTCAAGAAACAATAACATTGATGACCCTTATTATTT
CATCTAATATTGATGACTCTTAGAAACAATATTTTTGAGTTTATTGGAAAGCTAAATTTGTAGGGATGATTTGGAAAAAA
AACGTCGTTGACGATTTTGGATTGTTAATGAGCGCTGAGCTACATGTCGCATTCAAAAAAGATAAGAAACAGTGTTTTCA
CAAAAGGATCCTACAACCCAATGTAGTATACTGGCTCTACGGGGTGCATAGTTCTGAGATTTATTGGTCTTTATTTGTAC
CATACAAAAGACGAAAAATATGGTTCCAATTTCGAACCAAGAAATATGATTGATTCTATTTTGGATTGTTAGAGAATTTA
CCTAACTCAGTTCTACGAGATGCCCATTCTCGATGTTCATTTTTGCATATCGTATGCTAACTATTAACCTATAAAAAATG
ATGTTCAACTACGACGAACAAATTCAATACCATTGTATACGAGAAAAAATAATATCGGATATAACGTATTATCATATAAT
ATTTACATTTTATGGGATAAAAATAAACTATTACGTGTGAATAATTAATCTTGAGAATAAAATTATGTAATTTTACCTCC
GCCCTCTTAAAATTATGTACCTGATTTAAAAATATGTAGTTATTTTTCTAAAATACTTTATACATTACAATATCGTGAGT
ATATCTATCTCCTTATCAAATAATCAAAAATCATTTTATTTTAATGTAATCTAGGCCTAACGAGTCATCAAAACATGGGC
GAGTGAGCCTATATACATCAAGGCATATAAAAATACATGA
>AT1G56450.1 | chr1:21144187-21147186 FORWARD LENGTH=3000
GAAGCCAAGCAACCACATCGGCTGGCGATCTTTTAAGGAAGCTTTTATTTTATTTTATGTGATGTTGTTAAACACTTTGT
ACTGTAGTTGTTTTACTATTAAACTTGGTGGTTTCTTTCTGACAGTCCAGAGTTTAGATCAATGAGGATTTATAAAAAGT
ACTGGATATCTTTGGGTAGTAATCCATACCTTTGTTCATTGTTGATCGTTCTCCATCGCTTTTTGGTCTCCTTTCTCTTT
TCTCATTTTAAGTGAAGTTGACACAATTTGCACACAAATTCATAAAATTAATAAATCATCTATTGGAACCTACTCTCTCA
TTATTTATTAATCATAATTATTTCAGTAAATTCTTAACAAGTAAAGTATTAACAACTCCATTTCGTGATATGCATTATTC
ATCTCCTAATTGAATCCAAATTCCAAAAGTACAAATTCCATCAGGTTATTATCTAGTCAAATAGGTTTTTAAGAGCATCT
CCATTAGAAATTCAAAGAGTTTTCCAAACAAACAAAAAAATAAAGTTTTATTATATGATTAATTTTTTTTATTTTAGTTA
AAAACTGAACTAATGATAAAGAGAGAAATGTCATGATGAGTTGTAGAGAGTATCTCATAGTTTCTCAAGTGAGAAACTTT
CTACCTTCTTTCTCTTTCATTTTTAATATTTTTATTTTTTTAGTTGTGAAAAACTCTTGTGAAAAACTTCTAATGGAAAT
GGTCTAATAGTTACAAGATCTATTAAATTCATAGGGTGAGTAGTTTTCTTGAACTTGTAAACGTAACAAGTTGTATATTT
TCTTGAAATTTATAACCCGTTTTCTTGAACGCTGAATTTTATAGTTCTTTTAAAATTCCAATAATTATTTAAATTATAAT
TTAACTTTTCTAAAATCAATTTCCGACTATTGTGTTATCATTTTTGATCAAATTACAAATAATTTAGATTTTAATTTCTT
ATATTATTTTTCATGAAATTTATACTCATGAAAATACCCTAACGACTATTACTAGTGCTCATTTCTACACACGTCTTAAA
TATTCAAATTAGATACTCCAACTCTCGATTTTATGCGTATTCAGAATCGTAAATTAACAAATATTAGTCAACTGTTACAA
ATGTTGACTTAATTGACACGTGTGTAACAAAGTGGCGATTCTACTTTGTAAACTTCGTTTAGTCAAACCTTAGATCTTTT
ACAAATTTAAGCATATACAATACCAACCACCAAACATGGTCGTTTTACAAAGAAAAATTGCCAACTTATCACACACGTGA
CAACTGAGTCAACATATATCCCGATTGACTAACGTCCGTTAATAACGACTTGAAATTATGCATAAAAATCGACAGTTAGA
GTATGTAATTTGAATAATTAAGACGTTTTCATATAAATGTTAGAATAAGTACATGTCTAAAAGAGTTCTTTGCAGATTGT
TGGGATTGGGAAAAACTCTTTCTTTTTCTTTTGTAAATAGAAAATTTTACGTATGTCAAACTAATATAAACATGCTTTAA
TTTATATAATAAATATAAATAAATGGGGAAGTGCCTTTACTCAAGTGGTTAAGTCTATTTGATTCCATATTTCCCATCGT
AGTTTGACTCCACTAAATCGCGTTATCCCGCGTAGTAAAGATTGACTATGGATCGAATTTTCTCGATTCAAAGATGTCAA
AAAAACATAAACAAATATATACTAACATTTTTATCAAATATTAGAAAATTCAGTCCTATGAACTCATTATGTTTCTTTAT
TTTTTTTAAATTATTTGCAAACAACACATTACAATGCAACAATAAAACATACTTTCAGATTTCAATCCAAAATGTTAAGT
AACATATACAAAAACCAAAACATATATTGCTTGTACACGTACCACTACCTTCTCAAGTTTTGCAATCTCTATAATAATAA
CATAAACATACATTATCGTTAGACACTTGAGAGATGTGAGGGAGAGTGCAGTTTTGTAATGGGCCGATTTACGACAAAAT
AAGCGAAATATAAGGCCCTGAGTATATAAATATTACTGTTTAGCGGTAAACCCTGTCTGTGAACGCTAACGTTAACCAAG
TAGGCTTAGATTAGTCTAACCTACGCCCTTTTGTTTCTTTGGCTCCAGAGGAACAAGAGTGAAGACGGTGAAGTTCCACA
GCTTCTTCGTCAACTCCAATAAACCATAAACGCTAATTCCAATTTAGCGTGCTCAAAGTTCGATCCTTTGAATCTAAATC
AGGTATAGAATTTTGTTTAATCGACCTCTTTATTCGAGCTCTTAGCTTTTGTCTTTGTTGTTTTTGATCGAATTGAAGAA
ACTGGGTAACAATTTCAAAACCCAGATCCTTAAACTTCATTAAATTGACCAATCCAACTTGATTTCTGATTCTAAAACAT
GATTCTTAAAACCAATCCTCTACATGCTTGCTTAGTGTATGAACTTGAATTGATAACAAATTTATCAGTCAAGTATCTGA
ATTTAGCTAAGACCTTCTCTTTTTTGGATGTTCTGATTTCATTATCTGATGGACTTAGGTATGTGGAGCTTTGATTTTTG
AGTGAAACAAAAACAATTATGGAAAGTCTTGGAGGTATTGGATTCAGTAATACGAGTAGTGCAACAAAGAAGAAGAGAAG
CACTACATTGCGTCGGCCTTGGAATGATCGACAGTTACAGGATTCTTCTTCATTGCCATCCACACCAGTCGCTGACAATG
TAAGAAACCAAAAACATATCAATCTTTGCAATGAAAAATTCATTCTTTTACTTGTTAGAATAGTTTTCGGGGTAGGTATT
GTCTTCATACTTCTTTAGTATCTATGTAGAATAGTCACTTTTACTCTACGGCCGTTAAAGTTTCTGCCTTTATCTATCTA
TCCATCTCAATAACACTTTGGAGCATTGTGAACTTTCTGGTCCCTTCATGTGTCTACTACTATTATATGCGCGAGTTGTG
TTAACTGATATTGAAAGTGGCTTTGTGTTTGCAGAATAGT
>AT1G56460.3 | chr1:21149473-21152472 FORWARD LENGTH=3000
TGGATATATTGTGATCATACTATTTGTATAATATAATATTTTAGCGTTCATGTAAATACTAATAATAAAGCACTATATCA
TACTGTTTGTTGTTAAGCAAGATTTGAATGTTTATAAACATATATGAATATATCATACTGTAACAGTTTTATTTCTAACT
TTCGTTTCTTGAATCCAGTTAACCGGACCTAACCAAGTAACCCAGTTAGCTACAGAGAAGTCAATATCCTCAGCTGCCGA
CTTCCTTGTCCACGGTTGTTTGTAGTCAATGCCAAAAGGTCTTTGCACCGGAGCCCACTTGTTTGTTTGTAGTAATAAGT
TTACTTTTCTCATTTCCTTCTCCATAAAAGGCTTTATCCAACAACGTCTATCTGATCCTGGATACAATGTCTTCTTCACG
ACTTCACCTCACACCTGGAGATACAATGTCTTCACGAGCTTCCACGGACCAGATGTCCGTAAGGCATTTCTAGCCCATTT
ACGTAAACAGTTTACCTACAATGGAATTACGATGTTTGATGATCAAGGGATCGAGAGGAGCCAAATAATCGCTTCAGCTC
TCACAAAAGCCATTAGCCATTAGAGAATTAAGGATCTCGATCGTATTGCTCTCGAAGAATTATGCTTCTTCCAGTTGGTG
TTTAGATGAGCTGTTGGAGTTTTTGGAGTGCAAGGACAACTGTTTGTAGCCATGTGAGTTCTGTAAGGTGAAAAATATGT
AGTATTCACCAAATGAATTATTGGTAATTAATGAAACCTTTGTAAATTTTATAGCCTTCCTCGATAGCTGTAGGAACATT
TTGAATTGTAGTTTATCCGATCAACGATATAATTGATACACGAACATAAGAAGAAACTACATATTGTTGAGAAACCAAAA
AACTCTATATATCCATCATTTGCCTTTAAATGAGTCAGCGATAAACCTAGGGGTAAATCACAATGACAAAGGTCATTCAC
GTACACTAGATTTACAAATTATTGATCATTTAAAAGATGGAAGACGGTAAATATAAAGAGACGAGAGAAGAAGGAAGAGT
GGCTATCCAACCATCTTCATCAATGAAATTTTTTGGTTCTATAAGAGATTCAACATCTTTAGCAGAAAGATTCTTCTCCC
ATCCAACTCTTCCTTTCTTACTCGCTCCTTCCCCTGTGCAGTTTATCTCCGCATATGTAAATTTATCCCTGATTTTTGGT
TTTTTGTAAGTCGTGATTGTTGTTAAAATATGGCTCCCAAATATATATGTAACAAATGCATATAGTATAAGAAGAAGAGA
GTAAATATTACGTACACTTGGTCGCTATATTCCCAAGCATCCCATCCTTTACGTACGACAACATTGGACATGGTGGTTTC
ATAGAAGACAACTCTAGAGTAGTTTCGGTAAGCTCTTCCTAAATATGCCTTACCATCTCCTTGAATCACACAATGTTTGA
ACACAAATCCACTTTTGTCTTCCTCGCTTTCCCTCCCTTGTGCGGTTATGAACCCTTCTAACATTCCTCCTTTCTTCATC
ATGCGCTTTGATGTCACTGCTTTAACGTTTATCACACAATTCTGCATCCACACAAAAAGTCATTTAGATATATAAATGTA
TTTAGTGTGTATGATATGCAAAAAACATAAGAATAAAATAACGCGTTCTTCTATTTAGTTTGGCCTTGGTAGGTTTTGCT
TCTGTGTGTCAGGTTTAGGCATGAAACAGGTTCAATTCGGCCAGTCCCTAATTTTTAAAATTATATATTGGCCAACGCTC
ATGTCTATATCAAGTTTTATATATCATTCTCTATTCTTAATCCTCATTTATGAGATATATATGAGATTACTTGGTATATA
GATTGGCCTCCTCCCCATATGAAATCGATGGCTCCTACAATGTTACAATTTTGGAAGTAGTGGCGGCCGAGTAAATCAGC
GACTGTGTCTTGGACACTGATGAAGCTGCAGCCATAGAACCACGCCTTGTCCGCAGCTAGTATAACTGATGGAGCTACCT
TTATTGCTTTATACGGTATAACTGGTGTCATCCTTGTATTCGTATTCTGCACAACCAGGATGTCAGTTTCGCAATATTTA
ATGTACTAGATTTTATTTCATATCATATCTACATGTGCGGAAATCAGTCTGAATAATCTATCTCATCATCAAAGAACAAA
ACAAATTGATTTGTCAGTTCAATATTGAAATGATGCAAATAGCTAAATATTAAAATAATGAAATCACTTAAGGTGAAACT
TTTTTTCCTACTGAATGATCACCCTAAAATGTTACTTTTCTGTTTCGTATTACGTGTCGTTTTTACAACTTGAATCTTAT
TGCATAATACATGTCATTTTATATTTTCAAAGTAAAGTTTTGATAAAATATTATGTGTTATCCTTACTATCTTCATGTTT
TGACAAATAAAAAGTCATATATTTTACACTATTAGATAGGAGTAAAAATGAAATTTAATTAATATGAGTGAAAACAATCT
AAAACAACATTTATTATAAAATAGAGAGTAGACTTTCCTAGATAAATAAATTTAAATTTTTATTATATTTTAATACATGC
ATTGTATATGGCTGGAATCACAATTTAAAAACTTAATAAATGTTGTAACCAGTAAATACCATATGCTTAAGACATTCAAA
TCAAATCAAATGTTTTAGTTATGCCATAAATACTCGTACATTTGTTTGGAAACCAATATATACATACATATACACGTGTA
TATATATATATGTATACACACATTTACACGTATTTTCATCCATCTAGAGATAAAATATTGTATAATTTATAAAATTTGAT
CGTATGAGAATGATTGATAGAACTAGCCATATTAATAGTCAACTACATATATCATTTTTTGGTTTGAAAGCTTGTTATAG
ATGCACTAACCTTGAAAGTAATGTTGATAGCGACGAAGTATTCAGCGTCTACTCTTAAAGGACCACTCGAATTGGCTAGT
CCTGCATCATTATATTGAATTATCACTTTTGATGCATTGT
>AT1G56460.1 | chr1:21149469-21152468 FORWARD LENGTH=3000
GTGATGGATATATTGTGATCATACTATTTGTATAATATAATATTTTAGCGTTCATGTAAATACTAATAATAAAGCACTAT
ATCATACTGTTTGTTGTTAAGCAAGATTTGAATGTTTATAAACATATATGAATATATCATACTGTAACAGTTTTATTTCT
AACTTTCGTTTCTTGAATCCAGTTAACCGGACCTAACCAAGTAACCCAGTTAGCTACAGAGAAGTCAATATCCTCAGCTG
CCGACTTCCTTGTCCACGGTTGTTTGTAGTCAATGCCAAAAGGTCTTTGCACCGGAGCCCACTTGTTTGTTTGTAGTAAT
AAGTTTACTTTTCTCATTTCCTTCTCCATAAAAGGCTTTATCCAACAACGTCTATCTGATCCTGGATACAATGTCTTCTT
CACGACTTCACCTCACACCTGGAGATACAATGTCTTCACGAGCTTCCACGGACCAGATGTCCGTAAGGCATTTCTAGCCC
ATTTACGTAAACAGTTTACCTACAATGGAATTACGATGTTTGATGATCAAGGGATCGAGAGGAGCCAAATAATCGCTTCA
GCTCTCACAAAAGCCATTAGCCATTAGAGAATTAAGGATCTCGATCGTATTGCTCTCGAAGAATTATGCTTCTTCCAGTT
GGTGTTTAGATGAGCTGTTGGAGTTTTTGGAGTGCAAGGACAACTGTTTGTAGCCATGTGAGTTCTGTAAGGTGAAAAAT
ATGTAGTATTCACCAAATGAATTATTGGTAATTAATGAAACCTTTGTAAATTTTATAGCCTTCCTCGATAGCTGTAGGAA
CATTTTGAATTGTAGTTTATCCGATCAACGATATAATTGATACACGAACATAAGAAGAAACTACATATTGTTGAGAAACC
AAAAAACTCTATATATCCATCATTTGCCTTTAAATGAGTCAGCGATAAACCTAGGGGTAAATCACAATGACAAAGGTCAT
TCACGTACACTAGATTTACAAATTATTGATCATTTAAAAGATGGAAGACGGTAAATATAAAGAGACGAGAGAAGAAGGAA
GAGTGGCTATCCAACCATCTTCATCAATGAAATTTTTTGGTTCTATAAGAGATTCAACATCTTTAGCAGAAAGATTCTTC
TCCCATCCAACTCTTCCTTTCTTACTCGCTCCTTCCCCTGTGCAGTTTATCTCCGCATATGTAAATTTATCCCTGATTTT
TGGTTTTTTGTAAGTCGTGATTGTTGTTAAAATATGGCTCCCAAATATATATGTAACAAATGCATATAGTATAAGAAGAA
GAGAGTAAATATTACGTACACTTGGTCGCTATATTCCCAAGCATCCCATCCTTTACGTACGACAACATTGGACATGGTGG
TTTCATAGAAGACAACTCTAGAGTAGTTTCGGTAAGCTCTTCCTAAATATGCCTTACCATCTCCTTGAATCACACAATGT
TTGAACACAAATCCACTTTTGTCTTCCTCGCTTTCCCTCCCTTGTGCGGTTATGAACCCTTCTAACATTCCTCCTTTCTT
CATCATGCGCTTTGATGTCACTGCTTTAACGTTTATCACACAATTCTGCATCCACACAAAAAGTCATTTAGATATATAAA
TGTATTTAGTGTGTATGATATGCAAAAAACATAAGAATAAAATAACGCGTTCTTCTATTTAGTTTGGCCTTGGTAGGTTT
TGCTTCTGTGTGTCAGGTTTAGGCATGAAACAGGTTCAATTCGGCCAGTCCCTAATTTTTAAAATTATATATTGGCCAAC
GCTCATGTCTATATCAAGTTTTATATATCATTCTCTATTCTTAATCCTCATTTATGAGATATATATGAGATTACTTGGTA
TATAGATTGGCCTCCTCCCCATATGAAATCGATGGCTCCTACAATGTTACAATTTTGGAAGTAGTGGCGGCCGAGTAAAT
CAGCGACTGTGTCTTGGACACTGATGAAGCTGCAGCCATAGAACCACGCCTTGTCCGCAGCTAGTATAACTGATGGAGCT
ACCTTTATTGCTTTATACGGTATAACTGGTGTCATCCTTGTATTCGTATTCTGCACAACCAGGATGTCAGTTTCGCAATA
TTTAATGTACTAGATTTTATTTCATATCATATCTACATGTGCGGAAATCAGTCTGAATAATCTATCTCATCATCAAAGAA
CAAAACAAATTGATTTGTCAGTTCAATATTGAAATGATGCAAATAGCTAAATATTAAAATAATGAAATCACTTAAGGTGA
AACTTTTTTTCCTACTGAATGATCACCCTAAAATGTTACTTTTCTGTTTCGTATTACGTGTCGTTTTTACAACTTGAATC
TTATTGCATAATACATGTCATTTTATATTTTCAAAGTAAAGTTTTGATAAAATATTATGTGTTATCCTTACTATCTTCAT
GTTTTGACAAATAAAAAGTCATATATTTTACACTATTAGATAGGAGTAAAAATGAAATTTAATTAATATGAGTGAAAACA
ATCTAAAACAACATTTATTATAAAATAGAGAGTAGACTTTCCTAGATAAATAAATTTAAATTTTTATTATATTTTAATAC
ATGCATTGTATATGGCTGGAATCACAATTTAAAAACTTAATAAATGTTGTAACCAGTAAATACCATATGCTTAAGACATT
CAAATCAAATCAAATGTTTTAGTTATGCCATAAATACTCGTACATTTGTTTGGAAACCAATATATACATACATATACACG
TGTATATATATATATGTATACACACATTTACACGTATTTTCATCCATCTAGAGATAAAATATTGTATAATTTATAAAATT
TGATCGTATGAGAATGATTGATAGAACTAGCCATATTAATAGTCAACTACATATATCATTTTTTGGTTTGAAAGCTTGTT
ATAGATGCACTAACCTTGAAAGTAATGTTGATAGCGACGAAGTATTCAGCGTCTACTCTTAAAGGACCACTCGAATTGGC
TAGTCCTGCATCATTATATTGAATTATCACTTTTGATGCA
>AT1G56460.2 | chr1:21149469-21152468 FORWARD LENGTH=3000
GTGATGGATATATTGTGATCATACTATTTGTATAATATAATATTTTAGCGTTCATGTAAATACTAATAATAAAGCACTAT
ATCATACTGTTTGTTGTTAAGCAAGATTTGAATGTTTATAAACATATATGAATATATCATACTGTAACAGTTTTATTTCT
AACTTTCGTTTCTTGAATCCAGTTAACCGGACCTAACCAAGTAACCCAGTTAGCTACAGAGAAGTCAATATCCTCAGCTG
CCGACTTCCTTGTCCACGGTTGTTTGTAGTCAATGCCAAAAGGTCTTTGCACCGGAGCCCACTTGTTTGTTTGTAGTAAT
AAGTTTACTTTTCTCATTTCCTTCTCCATAAAAGGCTTTATCCAACAACGTCTATCTGATCCTGGATACAATGTCTTCTT
CACGACTTCACCTCACACCTGGAGATACAATGTCTTCACGAGCTTCCACGGACCAGATGTCCGTAAGGCATTTCTAGCCC
ATTTACGTAAACAGTTTACCTACAATGGAATTACGATGTTTGATGATCAAGGGATCGAGAGGAGCCAAATAATCGCTTCA
GCTCTCACAAAAGCCATTAGCCATTAGAGAATTAAGGATCTCGATCGTATTGCTCTCGAAGAATTATGCTTCTTCCAGTT
GGTGTTTAGATGAGCTGTTGGAGTTTTTGGAGTGCAAGGACAACTGTTTGTAGCCATGTGAGTTCTGTAAGGTGAAAAAT
ATGTAGTATTCACCAAATGAATTATTGGTAATTAATGAAACCTTTGTAAATTTTATAGCCTTCCTCGATAGCTGTAGGAA
CATTTTGAATTGTAGTTTATCCGATCAACGATATAATTGATACACGAACATAAGAAGAAACTACATATTGTTGAGAAACC
AAAAAACTCTATATATCCATCATTTGCCTTTAAATGAGTCAGCGATAAACCTAGGGGTAAATCACAATGACAAAGGTCAT
TCACGTACACTAGATTTACAAATTATTGATCATTTAAAAGATGGAAGACGGTAAATATAAAGAGACGAGAGAAGAAGGAA
GAGTGGCTATCCAACCATCTTCATCAATGAAATTTTTTGGTTCTATAAGAGATTCAACATCTTTAGCAGAAAGATTCTTC
TCCCATCCAACTCTTCCTTTCTTACTCGCTCCTTCCCCTGTGCAGTTTATCTCCGCATATGTAAATTTATCCCTGATTTT
TGGTTTTTTGTAAGTCGTGATTGTTGTTAAAATATGGCTCCCAAATATATATGTAACAAATGCATATAGTATAAGAAGAA
GAGAGTAAATATTACGTACACTTGGTCGCTATATTCCCAAGCATCCCATCCTTTACGTACGACAACATTGGACATGGTGG
TTTCATAGAAGACAACTCTAGAGTAGTTTCGGTAAGCTCTTCCTAAATATGCCTTACCATCTCCTTGAATCACACAATGT
TTGAACACAAATCCACTTTTGTCTTCCTCGCTTTCCCTCCCTTGTGCGGTTATGAACCCTTCTAACATTCCTCCTTTCTT
CATCATGCGCTTTGATGTCACTGCTTTAACGTTTATCACACAATTCTGCATCCACACAAAAAGTCATTTAGATATATAAA
TGTATTTAGTGTGTATGATATGCAAAAAACATAAGAATAAAATAACGCGTTCTTCTATTTAGTTTGGCCTTGGTAGGTTT
TGCTTCTGTGTGTCAGGTTTAGGCATGAAACAGGTTCAATTCGGCCAGTCCCTAATTTTTAAAATTATATATTGGCCAAC
GCTCATGTCTATATCAAGTTTTATATATCATTCTCTATTCTTAATCCTCATTTATGAGATATATATGAGATTACTTGGTA
TATAGATTGGCCTCCTCCCCATATGAAATCGATGGCTCCTACAATGTTACAATTTTGGAAGTAGTGGCGGCCGAGTAAAT
CAGCGACTGTGTCTTGGACACTGATGAAGCTGCAGCCATAGAACCACGCCTTGTCCGCAGCTAGTATAACTGATGGAGCT
ACCTTTATTGCTTTATACGGTATAACTGGTGTCATCCTTGTATTCGTATTCTGCACAACCAGGATGTCAGTTTCGCAATA
TTTAATGTACTAGATTTTATTTCATATCATATCTACATGTGCGGAAATCAGTCTGAATAATCTATCTCATCATCAAAGAA
CAAAACAAATTGATTTGTCAGTTCAATATTGAAATGATGCAAATAGCTAAATATTAAAATAATGAAATCACTTAAGGTGA
AACTTTTTTTCCTACTGAATGATCACCCTAAAATGTTACTTTTCTGTTTCGTATTACGTGTCGTTTTTACAACTTGAATC
TTATTGCATAATACATGTCATTTTATATTTTCAAAGTAAAGTTTTGATAAAATATTATGTGTTATCCTTACTATCTTCAT
GTTTTGACAAATAAAAAGTCATATATTTTACACTATTAGATAGGAGTAAAAATGAAATTTAATTAATATGAGTGAAAACA
ATCTAAAACAACATTTATTATAAAATAGAGAGTAGACTTTCCTAGATAAATAAATTTAAATTTTTATTATATTTTAATAC
ATGCATTGTATATGGCTGGAATCACAATTTAAAAACTTAATAAATGTTGTAACCAGTAAATACCATATGCTTAAGACATT
CAAATCAAATCAAATGTTTTAGTTATGCCATAAATACTCGTACATTTGTTTGGAAACCAATATATACATACATATACACG
TGTATATATATATATGTATACACACATTTACACGTATTTTCATCCATCTAGAGATAAAATATTGTATAATTTATAAAATT
TGATCGTATGAGAATGATTGATAGAACTAGCCATATTAATAGTCAACTACATATATCATTTTTTGGTTTGAAAGCTTGTT
ATAGATGCACTAACCTTGAAAGTAATGTTGATAGCGACGAAGTATTCAGCGTCTACTCTTAAAGGACCACTCGAATTGGC
TAGTCCTGCATCATTATATTGAATTATCACTTTTGATGCA
>AT1G56470.1 | chr1:21150263-21153262 FORWARD LENGTH=3000
TAGGAACATTTTGAATTGTAGTTTATCCGATCAACGATATAATTGATACACGAACATAAGAAGAAACTACATATTGTTGA
GAAACCAAAAAACTCTATATATCCATCATTTGCCTTTAAATGAGTCAGCGATAAACCTAGGGGTAAATCACAATGACAAA
GGTCATTCACGTACACTAGATTTACAAATTATTGATCATTTAAAAGATGGAAGACGGTAAATATAAAGAGACGAGAGAAG
AAGGAAGAGTGGCTATCCAACCATCTTCATCAATGAAATTTTTTGGTTCTATAAGAGATTCAACATCTTTAGCAGAAAGA
TTCTTCTCCCATCCAACTCTTCCTTTCTTACTCGCTCCTTCCCCTGTGCAGTTTATCTCCGCATATGTAAATTTATCCCT
GATTTTTGGTTTTTTGTAAGTCGTGATTGTTGTTAAAATATGGCTCCCAAATATATATGTAACAAATGCATATAGTATAA
GAAGAAGAGAGTAAATATTACGTACACTTGGTCGCTATATTCCCAAGCATCCCATCCTTTACGTACGACAACATTGGACA
TGGTGGTTTCATAGAAGACAACTCTAGAGTAGTTTCGGTAAGCTCTTCCTAAATATGCCTTACCATCTCCTTGAATCACA
CAATGTTTGAACACAAATCCACTTTTGTCTTCCTCGCTTTCCCTCCCTTGTGCGGTTATGAACCCTTCTAACATTCCTCC
TTTCTTCATCATGCGCTTTGATGTCACTGCTTTAACGTTTATCACACAATTCTGCATCCACACAAAAAGTCATTTAGATA
TATAAATGTATTTAGTGTGTATGATATGCAAAAAACATAAGAATAAAATAACGCGTTCTTCTATTTAGTTTGGCCTTGGT
AGGTTTTGCTTCTGTGTGTCAGGTTTAGGCATGAAACAGGTTCAATTCGGCCAGTCCCTAATTTTTAAAATTATATATTG
GCCAACGCTCATGTCTATATCAAGTTTTATATATCATTCTCTATTCTTAATCCTCATTTATGAGATATATATGAGATTAC
TTGGTATATAGATTGGCCTCCTCCCCATATGAAATCGATGGCTCCTACAATGTTACAATTTTGGAAGTAGTGGCGGCCGA
GTAAATCAGCGACTGTGTCTTGGACACTGATGAAGCTGCAGCCATAGAACCACGCCTTGTCCGCAGCTAGTATAACTGAT
GGAGCTACCTTTATTGCTTTATACGGTATAACTGGTGTCATCCTTGTATTCGTATTCTGCACAACCAGGATGTCAGTTTC
GCAATATTTAATGTACTAGATTTTATTTCATATCATATCTACATGTGCGGAAATCAGTCTGAATAATCTATCTCATCATC
AAAGAACAAAACAAATTGATTTGTCAGTTCAATATTGAAATGATGCAAATAGCTAAATATTAAAATAATGAAATCACTTA
AGGTGAAACTTTTTTTCCTACTGAATGATCACCCTAAAATGTTACTTTTCTGTTTCGTATTACGTGTCGTTTTTACAACT
TGAATCTTATTGCATAATACATGTCATTTTATATTTTCAAAGTAAAGTTTTGATAAAATATTATGTGTTATCCTTACTAT
CTTCATGTTTTGACAAATAAAAAGTCATATATTTTACACTATTAGATAGGAGTAAAAATGAAATTTAATTAATATGAGTG
AAAACAATCTAAAACAACATTTATTATAAAATAGAGAGTAGACTTTCCTAGATAAATAAATTTAAATTTTTATTATATTT
TAATACATGCATTGTATATGGCTGGAATCACAATTTAAAAACTTAATAAATGTTGTAACCAGTAAATACCATATGCTTAA
GACATTCAAATCAAATCAAATGTTTTAGTTATGCCATAAATACTCGTACATTTGTTTGGAAACCAATATATACATACATA
TACACGTGTATATATATATATGTATACACACATTTACACGTATTTTCATCCATCTAGAGATAAAATATTGTATAATTTAT
AAAATTTGATCGTATGAGAATGATTGATAGAACTAGCCATATTAATAGTCAACTACATATATCATTTTTTGGTTTGAAAG
CTTGTTATAGATGCACTAACCTTGAAAGTAATGTTGATAGCGACGAAGTATTCAGCGTCTACTCTTAAAGGACCACTCGA
ATTGGCTAGTCCTGCATCATTATATTGAATTATCACTTTTGATGCATTGTTTCCTTGCATTATTATCTTTTGCTTCTCCT
TCGGAATCACTATCTTTTCGCTGCATGAATATACATAATTTAATAAACCCTAAAATAAAAAAAGAAGTCAATTGCTTGAT
TCTTCTTAAGTTTAGATGAGAGAGCTTACTTGTAGATTCCATGTCTAAGATAAATCTTAACCCAATTTTTGTTACCAGAA
GGAATAGAGTCCATGGCTGCTTGGATGGTTTTGAAATCACCTTTACCCTTATGACTAACCACCAATGTCTTTGCTATATC
TTTGTAGAAATCTTTCGGTTCCAAACCATCTGAAGATACAAGTGATGTCGTAGCCATCAAATACAAAAATGAGAGAGCCA
AAATATTTTTAAGAGATTTCATTGGTTGAAAGCAAAAGTGTTTAACTCTTTTAAGCACCAAAATTAAACTAGGCAGAAGT
TTGAACTTGGTGTATCAAAAGAAAAAAACTTTCATCTTGATTTGTTTCTTCTTTCGCTAGAGTATATTTTGGACGTTTAT
ATGAACGGCAATGATATTTTAACAACTTAAAAACATTTTATACCTGATTCCAAGTATAGTTAAAGATCCACTGATTGAAT
TTATTATCCAAAAGCAAGTATATGATATCCAATAATTTATTATACATTAATTTTAAAATAAAATTTCAAATTAATTACAG
AAATAGATAAAAAATAATTATATCCATTGAAGTGATTCATTAACCAAAATCTAAATTAAATTTTAATAGTTATCGTTTAA
AATCTAGTTAAAATAAATAAATTTAAATAAAGAAGCCAAT
>AT1G56480.1 | chr1:21147341-21150340 REVERSE LENGTH=3000
AACAATATGTAGTTTCTTCTTATGTTCGTGTATCAATTATATCGTTGATCGGATAAACTACAATTCAAAATGTTCCTACA
GCTATCGAGGAAGGCTATAAAATTTACAAAGGTTTCATTAATTACCAATAATTCATTTGGTGAATACTACATATTTTTCA
CCTTACAGAACTCACATGGCTACAAACAGTTGTCCTTGCACTCCAAAAACTCCAACAGCTCATCTAAACACCAACTGGAA
GAAGCATAATTCTTCGAGAGCAATACGATCGAGATCCTTAATTCTCTAATGGCTAATGGCTTTTGTGAGAGCTGAAGCGA
TTATTTGGCTCCTCTCGATCCCTTGATCATCAAACATCGTAATTCCATTGTAGGTAAACTGTTTACGTAAATGGGCTAGA
AATGCCTTACGGACATCTGGTCCGTGGAAGCTCGTGAAGACATTGTATCTCCAGGTGTGAGGTGAAGTCGTGAAGAAGAC
ATTGTATCCAGGATCAGATAGACGTTGTTGGATAAAGCCTTTTATGGAGAAGGAAATGAGAAAAGTAAACTTATTACTAC
AAACAAACAAGTGGGCTCCGGTGCAAAGACCTTTTGGCATTGACTACAAACAACCGTGGACAAGGAAGTCGGCAGCTGAG
GATATTGACTTCTCTGTAGCTAACTGGGTTACTTGGTTAGGTCCGGTTAACTGGATTCAAGAAACGAAAGTTAGAAATAA
AACTGTTACAGTATGATATATTCATATATGTTTATAAACATTCAAATCTTGCTTAACAACAAACAGTATGATATAGTGCT
TTATTATTAGTATTTACATGAACGCTAAAATATTATATTATACAAATAGTATGATCACAATATATCCATCACTTAGCCTT
TGATTGCCTTGTAGCATCGGAGGCTGCACAATGGAAGATTTGACTCTGAATCTCTATATTTGTATGGGTTTGTACATTCT
GGACCCGCACATCTTTCCCGCGGTGGAGGATAACTACTTCGTTAGCAAGGTGAACCATGTCAATTTCGGTTAAATTCACT
TTAACAGCATTGCTTGATCCAAATGAGGTAATGAGTCTTTGCATCGAATCATACCTGTGTGGTGTAGAGTTGAATATACT
TGGCAATCCAAGTTCTTCTGGGAAGGTTACTATGGTTCCTGAAGGACCCATCACCCACTTCACTGTGTCTGATCTACGGG
CAATCGAGTCTGCAGCCTTCTCCTGCATAAAACAGATTGCAAACAATCGTAAGATTGATAGAAATGATCACACATAAGAT
GCTTTCATTCAACAGCAGCAGAAATTGGTTATACAGCCATGAAACCTTTCGAAAGTATCATTGCAGTTTATACCTTGGCC
TTGTCTTCTTGGCGTTTCTTTATCTTATCTTCCTTCTTCTTTCTGCTAGAGTCTTGTCCCAGAATCTTCCTGATTGCCTC
AGCCTACCGATGTGAGAAAGATTATGTAAGCATGCTCGTCATATATTTCGTTCCACTGAAAAAAGAAAAACAGGATCAAA
CCTCTGATTCTCTAGCTGCCTTTTCGACTTGCAATTTACGTCTCTGGGCAGCCTCAGCTTTCTTTAGTTGCTGATCAACC
TCTAATCCATTTTCTTTTCGCTCTGTAAGCAAACAAAACAAACAAAAAGCTCTGAGTAGGAGAACAATTTGATAAGAACC
TCAACTATAGCATAAATTGAGCAACTATGTAGGTCACTGAACAAAGTCACTAGGCCCTGCGATTGAGTCAACAATCTAAC
GTGAGTGCAACATAGCAAGTACCCGACTAAAAATTCAAGATTGTGATTTTAGTGATAGCCTCTTTATCTAATAACAAAAG
AAGAGTAGATTAGATATTCATCAAGCTTACTTCTAGGTGGAGCAGGAGGTAGGCCACGAGGAAACTCGATAAGGTTTCCA
CTATGTCCAGAACGTCGACGAGTAGTCACAGTCATTTCTGTCTTAACTTCACTCTGACCTTCTTCAGCTCCTCTTCTAGT
TCTCGCGCTCTTATTTTCTAGCTCAACATCTGAAACAGCCTCTTCTTCTTCCTCATCATCATCCTTGACATAATCAGCAT
CGTCAAATGCTTTTCCCATCTTATCCTTCTTGGCTGATTTTTCTGATGTTCCTACACCACGTGGGAATTCTACATTTTGT
TTCATTACCTTGGAAAGCTTTTTATGTTTTCTGGTCCTGTCTTCATCGTCATCAACATCTTCTTCTACAGCCACAACTTT
AGCCATTTTCATCCTTCTGAGAAATTGAATTTCTTCGTCATCATCATCAAGACTATCGAGTTCTTCATCCAGAACACGTC
GTTTAGAAATCCGGTTGCTTTTACGAATAGGATTTGTGTTCGCTTTGCTATCTCGGGTATCATTACATGAATCTGATTTG
CTTGCAGTGTCCAACGGTGTCCCTCTTAGTTTAGTCGATCGCTCGTTTGAAATTTCCTGTGAGTAAATAAGTAGACAATA
ACAAATTACAAATGTTGTAGCCTAATTTCATCAGAAAGACTGAAAAAACTCAGGCAATCACCAACACATACTTCGTTGAG
GAAATGAGAAACATTTAGCATTTAAGAAAGGATTAACTACCTGGTAAGTCTGCCCAATCCCCAAGGCATCATCTGATGCA
TGGGACGACTTTGTCGAACACAATCCAATATCAGAAGCACCATCGGATGCTGATATTATATTTATAGTTTTTGACGAACC
ACCAAGTTTGAGTTTAACCTTCTTGATGATATTCTCATCAAAACCAGCTCGACGTTCTGTCGTGTCAATTGTGTCTTTCT
TTTTACTAGGTACAAGAAACCCTTCAGTGGATGCAGTGCTGTGGCCTCCACCTTGCCTCACTTGGTTACTTCCTTGGAAT
GAACCATTCGTTGAACCTTCATCCGACTCCACTGCTTCCCTCTCTTCTATCTTATTCTCATTCTACAAACATAAAAGCCA
ATTTCTACACATATCAGTTAAAACAAGTCACACACATAAA
>AT1G56480.2 | chr1:21147341-21150340 REVERSE LENGTH=3000
AACAATATGTAGTTTCTTCTTATGTTCGTGTATCAATTATATCGTTGATCGGATAAACTACAATTCAAAATGTTCCTACA
GCTATCGAGGAAGGCTATAAAATTTACAAAGGTTTCATTAATTACCAATAATTCATTTGGTGAATACTACATATTTTTCA
CCTTACAGAACTCACATGGCTACAAACAGTTGTCCTTGCACTCCAAAAACTCCAACAGCTCATCTAAACACCAACTGGAA
GAAGCATAATTCTTCGAGAGCAATACGATCGAGATCCTTAATTCTCTAATGGCTAATGGCTTTTGTGAGAGCTGAAGCGA
TTATTTGGCTCCTCTCGATCCCTTGATCATCAAACATCGTAATTCCATTGTAGGTAAACTGTTTACGTAAATGGGCTAGA
AATGCCTTACGGACATCTGGTCCGTGGAAGCTCGTGAAGACATTGTATCTCCAGGTGTGAGGTGAAGTCGTGAAGAAGAC
ATTGTATCCAGGATCAGATAGACGTTGTTGGATAAAGCCTTTTATGGAGAAGGAAATGAGAAAAGTAAACTTATTACTAC
AAACAAACAAGTGGGCTCCGGTGCAAAGACCTTTTGGCATTGACTACAAACAACCGTGGACAAGGAAGTCGGCAGCTGAG
GATATTGACTTCTCTGTAGCTAACTGGGTTACTTGGTTAGGTCCGGTTAACTGGATTCAAGAAACGAAAGTTAGAAATAA
AACTGTTACAGTATGATATATTCATATATGTTTATAAACATTCAAATCTTGCTTAACAACAAACAGTATGATATAGTGCT
TTATTATTAGTATTTACATGAACGCTAAAATATTATATTATACAAATAGTATGATCACAATATATCCATCACTTAGCCTT
TGATTGCCTTGTAGCATCGGAGGCTGCACAATGGAAGATTTGACTCTGAATCTCTATATTTGTATGGGTTTGTACATTCT
GGACCCGCACATCTTTCCCGCGGTGGAGGATAACTACTTCGTTAGCAAGGTGAACCATGTCAATTTCGGTTAAATTCACT
TTAACAGCATTGCTTGATCCAAATGAGGTAATGAGTCTTTGCATCGAATCATACCTGTGTGGTGTAGAGTTGAATATACT
TGGCAATCCAAGTTCTTCTGGGAAGGTTACTATGGTTCCTGAAGGACCCATCACCCACTTCACTGTGTCTGATCTACGGG
CAATCGAGTCTGCAGCCTTCTCCTGCATAAAACAGATTGCAAACAATCGTAAGATTGATAGAAATGATCACACATAAGAT
GCTTTCATTCAACAGCAGCAGAAATTGGTTATACAGCCATGAAACCTTTCGAAAGTATCATTGCAGTTTATACCTTGGCC
TTGTCTTCTTGGCGTTTCTTTATCTTATCTTCCTTCTTCTTTCTGCTAGAGTCTTGTCCCAGAATCTTCCTGATTGCCTC
AGCCTACCGATGTGAGAAAGATTATGTAAGCATGCTCGTCATATATTTCGTTCCACTGAAAAAAGAAAAACAGGATCAAA
CCTCTGATTCTCTAGCTGCCTTTTCGACTTGCAATTTACGTCTCTGGGCAGCCTCAGCTTTCTTTAGTTGCTGATCAACC
TCTAATCCATTTTCTTTTCGCTCTGTAAGCAAACAAAACAAACAAAAAGCTCTGAGTAGGAGAACAATTTGATAAGAACC
TCAACTATAGCATAAATTGAGCAACTATGTAGGTCACTGAACAAAGTCACTAGGCCCTGCGATTGAGTCAACAATCTAAC
GTGAGTGCAACATAGCAAGTACCCGACTAAAAATTCAAGATTGTGATTTTAGTGATAGCCTCTTTATCTAATAACAAAAG
AAGAGTAGATTAGATATTCATCAAGCTTACTTCTAGGTGGAGCAGGAGGTAGGCCACGAGGAAACTCGATAAGGTTTCCA
CTATGTCCAGAACGTCGACGAGTAGTCACAGTCATTTCTGTCTTAACTTCACTCTGACCTTCTTCAGCTCCTCTTCTAGT
TCTCGCGCTCTTATTTTCTAGCTCAACATCTGAAACAGCCTCTTCTTCTTCCTCATCATCATCCTTGACATAATCAGCAT
CGTCAAATGCTTTTCCCATCTTATCCTTCTTGGCTGATTTTTCTGATGTTCCTACACCACGTGGGAATTCTACATTTTGT
TTCATTACCTTGGAAAGCTTTTTATGTTTTCTGGTCCTGTCTTCATCGTCATCAACATCTTCTTCTACAGCCACAACTTT
AGCCATTTTCATCCTTCTGAGAAATTGAATTTCTTCGTCATCATCATCAAGACTATCGAGTTCTTCATCCAGAACACGTC
GTTTAGAAATCCGGTTGCTTTTACGAATAGGATTTGTGTTCGCTTTGCTATCTCGGGTATCATTACATGAATCTGATTTG
CTTGCAGTGTCCAACGGTGTCCCTCTTAGTTTAGTCGATCGCTCGTTTGAAATTTCCTGTGAGTAAATAAGTAGACAATA
ACAAATTACAAATGTTGTAGCCTAATTTCATCAGAAAGACTGAAAAAACTCAGGCAATCACCAACACATACTTCGTTGAG
GAAATGAGAAACATTTAGCATTTAAGAAAGGATTAACTACCTGGTAAGTCTGCCCAATCCCCAAGGCATCATCTGATGCA
TGGGACGACTTTGTCGAACACAATCCAATATCAGAAGCACCATCGGATGCTGATATTATATTTATAGTTTTTGACGAACC
ACCAAGTTTGAGTTTAACCTTCTTGATGATATTCTCATCAAAACCAGCTCGACGTTCTGTCGTGTCAATTGTGTCTTTCT
TTTTACTAGGTACAAGAAACCCTTCAGTGGATGCAGTGCTGTGGCCTCCACCTTGCCTCACTTGGTTACTTCCTTGGAAT
GAACCATTCGTTGAACCTTCATCCGACTCCACTGCTTCCCTCTCTTCTATCTTATTCTCATTCTACAAACATAAAAGCCA
ATTTCTACACATATCAGTTAAAACAAGTCACACACATAAA
>AT1G56490.1 | chr1:21152295-21155294 REVERSE LENGTH=3000
TTCATAGTTTGTATCTCTTTATTATGTTAATAACTATGGGTGTCCTAGTGCGTCGTACCAATTATATTATATGTATGTTT
TTGCTATATTGGTAAAATGAGATTTAATTTCCACGAGCATTTTCGACAATTGTTTTTGAAATATAGTTTCACTTTTGGCA
AAAAATATCTATGTAAATTATATTTTGTTGTATATATATTGGTGATATGTTCATGTGTATTTTTCAAAAAAGAAATTGGT
AAGAACCAATCATTTTTTCTCCGTAAAAGTGTGGAATATACATATTCTATAGTATAAGTGTATTTTGAGAAAAATGAGTA
AAAAAACTCTCAATTTTTTTAAAACATGTAAAAAACTCATAACAGTTGATAAAAAGAGGAGCTTCTCAAGGCATTCACAA
TATATATTTTTGGGGTTTTAAAACCCTTAAAAATTGTAAAATAACACATAATATTATTAAAATCAATTTAAAATAAGACA
AAAATGTTATACTAAAATATAAACAAAGAAAAGTAATTTGGTTTAAGATTTGTTTTCTTAAATACTGTATTACATTTTGT
TAATTTCCAAATTGAACATTTCATAGTCTTGATGTAAAAGAATTATATAAAACCGTAATTTCAAAGTTGAGATATGGTAA
AACGGTTTTGTTACCATTAATTCTTTCTGTGAAAACAAATTAAATTCATTAGCTCAGAGAATTGGTTTCATATTGAAATT
ACATATCCAAAGTCTATTAAGATTATATTTATTTTGGTTCGAACTTATGTATGATTTAGTTTTGTTTGGACAAAAGTAAT
TATTTATGTTATATAGGATATATTGTAAATTCTTTTATGTATATATTTAATTGAAACAATATTTCTTCTGAGTTCTAGAA
ATTCATCAACATGAAAGCAAATTCGGTCACACAAATTTAGAGCAAATGTTTGGTCATACTTTTTAAAACAAAATTATGTT
AATAGATTTGATTCATTTTAAATCCAAACTTAGAAAGTTAGAACAAATTTGAGCCCAAACAAAACAAAACAAACAAAACA
AAAAGGAGAAATTCAATAATTAAAAAAAAAAAAAACTCATCATTTTAGTAAAAATTTTCCACAACTAGATTTAGACCCAA
GCATGTCTAACTAAAACCTTTATTTGCCCAACTTGCTTACCATCTCCTAAAATCAACTCAATAATTGAGAAATCATTATA
ACAATGAACCTAATTAAAAAACCAGAAATTAGGTGCAATAACACTCTCTTTACCCAAATTAACACTTTAATCAAAGTAGG
TTCAAAGTCAACTATCTGACTTTTCCTGTTTGCTTAACAAGGTTTGACCCCTTCGGTTTCTTCTATACTTTCTAGATTAA
TACAACCAAACTAAAGTTATAACGTAAAGTTGGTCAACGACATTAACCACCGCTGACCAGTGAAAAATTAGAAAAAAGAG
TCTTAGATCTTCTTAAACTTATTTAGCCTTTTTTTTTTTCTCAAACTCATTTCGCCTAGAAAACCCTTTTAGATCATGTT
AGATCTTTCATTAACATGTTCTAGAGCTTGAGAAGAGTCTAAGAATTGTTTTTGATCCTAAAACTCACTAAGGAAACAAA
TCATAAAACAAATTCAATTTGGAAGTCACACCGGTTCATGGTTGTTTAATGGTTGTTTCCAACAATTCTCTGGCATGTAT
CCGATAGTAAAAATCAGGAATCACGTGCTTTTGGTAAAGAAATGAAATTAGTGGATCTTTAACCATACTTGGAATTAGGC
AAGGAAATGTACATATATACTTAATCAGCATGTTATATATATATATATATATATATATATATATATATATTTATTTATTA
CAAATTTATTTACCATGTAGTTTAGAGATTTCTTTTATGAAAAAAAATGATAAAAAGCATTTAGAGTTTTGTCTTTGGGT
TGAAGTTCCAACTACATTAATTTAGTTACATTTTTCATTGTATTCTCGAAAAAATATAAAGGACAAAAAGTCAATTGAAA
TAATTTTAAAAATCAATTGGAAATTTTAATAAATTGGCTTCTTTATTTAAATTTATTTATTTTAACTAGATTTTAAACGA
TAACTATTAAAATTTAATTTAGATTTTGGTTAATGAATCACTTCAATGGATATAATTATTTTTTATCTATTTCTGTAATT
AATTTGAAATTTTATTTTAAAATTAATGTATAATAAATTATTGGATATCATATACTTGCTTTTGGATAATAAATTCAATC
AGTGGATCTTTAACTATACTTGGAATCAGGTATAAAATGTTTTTAAGTTGTTAAAATATCATTGCCGTTCATATAAACGT
CCAAAATATACTCTAGCGAAAGAAGAAACAAATCAAGATGAAAGTTTTTTTCTTTTGATACACCAAGTTCAAACTTCTGC
CTAGTTTAATTTTGGTGCTTAAAAGAGTTAAACACTTTTGCTTTCAACCAATGAAATCTCTTAAAAATATTTTGGCTCTC
TCATTTTTGTATTTGATGGCTACGACATCACTTGTATCTTCAGATGGTTTGGAACCGAAAGATTTCTACAAAGATATAGC
AAAGACATTGGTGGTTAGTCATAAGGGTAAAGGTGATTTCAAAACCATCCAAGCAGCCATGGACTCTATTCCTTCTGGTA
ACAAAAATTGGGTTAAGATTTATCTTAGACATGGAATCTACAAGTAAGCTCTCTCATCTAAACTTAAGAAGAATCAAGCA
ATTGACTTCTTTTTTTATTTTAGGGTTTATTAAATTATGTATATTCATGCAGCGAAAAGATAGTGATTCCGAAGGAGAAG
CAAAAGATAATAATGCAAGGAAACAATGCATCAAAAGTGATAATTCAATATAATGATGCAGGACTAGCCAATTCGAGTGG
TCCTTTAAGAGTAGACGCTGAATACTTCGTCGCTATCAACATTACTTTCAAGGTTAGTGCATCTATAACAAGCTTTCAAA
CCAAAAAATGATATATGTAGTTGACTATTAATATGGCTAG
>AT1G56500.2 | chr1:21166314-21169313 FORWARD LENGTH=3000
TAAGGGATCGATCGTGTGAAATTTTCGTTGCCTCTACTGTTTTCAGGGAGGCTGTTTGTGGCGGATACAAATAATAGCCT
TATCCGATACATAGATTTGAACAAAGGAGAAGACTCAGAGATTCTTACATTGGAGTTAAAAGGTGTTCAACCACCAACGC
CAAAGGCAAAATCCCTGAAACGTTTGAGAAAACGTGCCTCGGCTGATACAAAGATTGTCAAAGTGGATTCTGTAACGTCC
CGTGAAGGAGATTTGAATCTCAAAATCTCATTACCAGATGGCTACCATTTCTCCAAGGTCGAGATCTCTTCCCACTTTCT
CTCTTTTTCCACTTCTTATTTTGTCTCTCTCGATCTTTAACAAGTATACATATTGCTCGTTTTGTGCAGGAAGCGCGGAG
TAAGTTTGTGGTTGATGTGGAGCCTGAAAACGCAGTAGCAATCGATCCAACGGAAGGAACTCTGAGTCCCGAAGGTTCAA
CAATGCTTCATTTTATACAATCTTCAACTTCGGCTTCTGTTGGGAAAATCAGTTGCAAGGTTTATTTAAGGCTTCAATTG
TTGCATGCTTTTGCTTTTACGTCTTGCACAAGTGTTTTATGAAAATTGTAATTGCAGGTGTACTATTGCAAAGAAGACGA
GGTTTGCTTGTATCAGTCTGTACAGTTTGAGGTCCCTTTCAAGGTGGAATCAGAATTATCTGCTTCTCCGACAATCACAT
TCACGGTTACACCGAGAGCACCCGATGCTGGTGGGTTACAGCTTCAAGGTACTCGCTGAACCACATGACCGTGGTATGAT
TAAAAACCACAGGTATATATGAATATGATCGATCAACATATATTTGTGTTATGTGGAGGATTTGATCAAACAAACTCAGA
AAGCTAAAAATCTTTATCCAACATATTTAAATTCTGTATGATCTATTCATCGTGTGCTTGAAAAACTTCACCGAGATAGC
TTCCACACCTGTATTAATATTTCTAACATACTTTAAAAAAACTTTGGGAAGAAAACAAAAACATTTTCAACCCATTCAAG
ATGTTAACAACAATAGGCGTGTTTCTATTGGAACCCACTTGTTTTCCAAAAGCACATTTAACTCTTTTTGAAATTTCGTT
TACTTAGCAAAGAAACTTCCCATGCATATCTCTCCCACCAATAAGTGAACAACAGCTTTGCTATTTTCTCCTCCATAAAA
GACTTATCCTAAACACCTCTGGCCAAGAATGGACAGTATACAACTTGTTATGTACGCTTCATTACGCGTTTTTGCATCCA
AAAATCACATTTTGACTTTTCTTCTCTACATTTAACTGTTTTGAAATTTATAAGTGAACACTATTTTCCCATTTCGTATC
CTAACTCAAAGTCTTTGTGAATCATCTCTCATGGCTTCTTCTTCTTCCTCACCTCGCAACTGGAGATACAATGTCTTCAC
GAGCTTCCATGGACCAGACGTCCGTATTAAATTTCTCAGTCATTTACGTCAACAGTTTGTCTACAATGGAATTACAATGT
TCGATGACAACGGGATCGAAAGAAGCCAAATTATCGCTCCAGCTCTCAAAAAAGCCATTGGAGAATCAAGGGTCGCGATT
GTATTGCTCTCGAAGAACTATGCTTCTTCCAGTTGGTGTTTGGATGAGCTATTGGAGATTTTAAAGTGCAAAGAATATAT
AGGACAAATAGTGATGACTGTCTTCTACGAAGTTGATCCTTCTCACGTGCGCAAACAAACCGGAGATTTTGGGATTGCTT
TCAAAGAAACTTGTGCTCATAAAACAGAGGAGGAGAGGAGCAAATGGAGCCAAGCTTTGACCTATGTGGGCAACATAGCC
GGAGAAGACTTCATACACTGGTTTGTATTTAGTTAATTACAGTTTATTTTTCTTATGATGAATAATGGTGTTTTTATGAT
TTTATATGGGAAGATATGGATTGTGAAGTTTGGAATTCGATTATTCTGATAAATTTGAAACTTCAAGTATATTGGATAGA
ATTTTGCTATGGTATGTTATAGCGTGTGATAAATTGGAGTTTGATATAGACATATAGTTATAAATATCAATTCTTGAGGT
ATATTTGATCAAAATTTGTAGTGGTTTCAATTACTGTTATGTTTCGTTGTGTTTAATCTTAAATAATGTGTTTGGTATTC
CTTCTGATTTAAAGTGTGTTTAATTGTTTATTTTGGTCAAATATGTTTCGGAAAATTGGAAATGAATTTGACCATATACA
CCTTTTAGAGTGTCACTTTGGACTTAACCATACTCCCTATTTCAAGCATTTTTAAGAAAATAAACTATTAAAACATGTAT
ATATACAAAAATATAGATGCTTTTGGAAAATAAATAAGTGATTTAGTTGTGAAAAAGTTGATTTTTATAGATAAATTTTT
ATCTAATATCGTCAGAATATGTTTTCTAGTGTTCTACATATCCCAAAGTTTCTATTTTATAACTTTTGTACTGTTTTACA
ATTTTTAGAATAATTTATCGTTCTAGCAAAAATTCAGAAGTCCGGATGATAAATTTCTAAAAACTTTTGAACATGTATTC
TACGCTTTCTTTAATGTTCTAATTTTTGTTTGAAAATGTATTCTACAATTTACTATATGTTAAGAAAACGTTAGAAAATA
TATTTTTAATTTTAGAATTCATATTCTAAAAGAATATAGATTTTAGTTTCTGAAATGTTTAAAATTCCTAAATATAGAAA
GGAAATCTCTAGAAAATGAAACTAAATATTTATTAAATATTAAATTTTAAATAGTATATTGTTGGCTTAGATAATAATTT
GTGTAATAAGAACAAAAAAAACAAAGGTTTATAGTTTGGGAGAAATCTCCTTTTCAACTAGAGTGTTTGAGAAACACAAA
TTTATCTGAATTTTGTAAATAAATTAGGAAATATATTTTTTTTTTTGTTATTTATTTTTTCGAAAAAAATTTGGGTAAAT
TTTGGTTTTGATTTTTAAAATTTCTATTTCACCAAAATTT
>AT1G56500.1 | chr1:21167093-21170092 FORWARD LENGTH=3000
ACCACATGACCGTGGTATGATTAAAAACCACAGGTATATATGAATATGATCGATCAACATATATTTGTGTTATGTGGAGG
ATTTGATCAAACAAACTCAGAAAGCTAAAAATCTTTATCCAACATATTTAAATTCTGTATGATCTATTCATCGTGTGCTT
GAAAAACTTCACCGAGATAGCTTCCACACCTGTATTAATATTTCTAACATACTTTAAAAAAACTTTGGGAAGAAAACAAA
AACATTTTCAACCCATTCAAGATGTTAACAACAATAGGCGTGTTTCTATTGGAACCCACTTGTTTTCCAAAAGCACATTT
AACTCTTTTTGAAATTTCGTTTACTTAGCAAAGAAACTTCCCATGCATATCTCTCCCACCAATAAGTGAACAACAGCTTT
GCTATTTTCTCCTCCATAAAAGACTTATCCTAAACACCTCTGGCCAAGAATGGACAGTATACAACTTGTTATGTACGCTT
CATTACGCGTTTTTGCATCCAAAAATCACATTTTGACTTTTCTTCTCTACATTTAACTGTTTTGAAATTTATAAGTGAAC
ACTATTTTCCCATTTCGTATCCTAACTCAAAGTCTTTGTGAATCATCTCTCATGGCTTCTTCTTCTTCCTCACCTCGCAA
CTGGAGATACAATGTCTTCACGAGCTTCCATGGACCAGACGTCCGTATTAAATTTCTCAGTCATTTACGTCAACAGTTTG
TCTACAATGGAATTACAATGTTCGATGACAACGGGATCGAAAGAAGCCAAATTATCGCTCCAGCTCTCAAAAAAGCCATT
GGAGAATCAAGGGTCGCGATTGTATTGCTCTCGAAGAACTATGCTTCTTCCAGTTGGTGTTTGGATGAGCTATTGGAGAT
TTTAAAGTGCAAAGAATATATAGGACAAATAGTGATGACTGTCTTCTACGAAGTTGATCCTTCTCACGTGCGCAAACAAA
CCGGAGATTTTGGGATTGCTTTCAAAGAAACTTGTGCTCATAAAACAGAGGAGGAGAGGAGCAAATGGAGCCAAGCTTTG
ACCTATGTGGGCAACATAGCCGGAGAAGACTTCATACACTGGTTTGTATTTAGTTAATTACAGTTTATTTTTCTTATGAT
GAATAATGGTGTTTTTATGATTTTATATGGGAAGATATGGATTGTGAAGTTTGGAATTCGATTATTCTGATAAATTTGAA
ACTTCAAGTATATTGGATAGAATTTTGCTATGGTATGTTATAGCGTGTGATAAATTGGAGTTTGATATAGACATATAGTT
ATAAATATCAATTCTTGAGGTATATTTGATCAAAATTTGTAGTGGTTTCAATTACTGTTATGTTTCGTTGTGTTTAATCT
TAAATAATGTGTTTGGTATTCCTTCTGATTTAAAGTGTGTTTAATTGTTTATTTTGGTCAAATATGTTTCGGAAAATTGG
AAATGAATTTGACCATATACACCTTTTAGAGTGTCACTTTGGACTTAACCATACTCCCTATTTCAAGCATTTTTAAGAAA
ATAAACTATTAAAACATGTATATATACAAAAATATAGATGCTTTTGGAAAATAAATAAGTGATTTAGTTGTGAAAAAGTT
GATTTTTATAGATAAATTTTTATCTAATATCGTCAGAATATGTTTTCTAGTGTTCTACATATCCCAAAGTTTCTATTTTA
TAACTTTTGTACTGTTTTACAATTTTTAGAATAATTTATCGTTCTAGCAAAAATTCAGAAGTCCGGATGATAAATTTCTA
AAAACTTTTGAACATGTATTCTACGCTTTCTTTAATGTTCTAATTTTTGTTTGAAAATGTATTCTACAATTTACTATATG
TTAAGAAAACGTTAGAAAATATATTTTTAATTTTAGAATTCATATTCTAAAAGAATATAGATTTTAGTTTCTGAAATGTT
TAAAATTCCTAAATATAGAAAGGAAATCTCTAGAAAATGAAACTAAATATTTATTAAATATTAAATTTTAAATAGTATAT
TGTTGGCTTAGATAATAATTTGTGTAATAAGAACAAAAAAAACAAAGGTTTATAGTTTGGGAGAAATCTCCTTTTCAACT
AGAGTGTTTGAGAAACACAAATTTATCTGAATTTTGTAAATAAATTAGGAAATATATTTTTTTTTTTGTTATTTATTTTT
TCGAAAAAAATTTGGGTAAATTTTGGTTTTGATTTTTAAAATTTCTATTTCACCAAAATTTTCACATAAAGGTATATATG
GACATTTATCCTTTAAAATGTCCTCTATTTCAAAGTTCTCCAATATGTTTTGGAGTGGGTTTAACTGTTGAGGGGGGACC
CACAAATCTGTCATGTCCATGCAAAGGAAACAGAGGAATGTTTTCTTAATGACTGTTTCTCAAGATTTTTTTTTGTTTTT
TTATTGTTAGGAAAGATGAAGCAAAAATGATAGAGAAGATAGCAAGAGATGTTTCGACTAAAATAAATGTCACACCGTGT
CGGGATTTTGATGACATGGTTGGACTAGAAAGACATTTGAAGGAAATGGTGTCTTTGCTAGATTTAGACAAAGAAGGAGT
TAAGATGGTTGGAATCTCTGGTCCTGCAGGCATTGGTAAGAGTACCATTGCCAAAGCTTTACATAGTCGACACTCTAGTA
CGTTTCAACATAATTGTTTTGTGGACAATCTTTGGGAAAACTATAAGATTTGTACTGGTGAGCATGGTGTGAAGTTGCGC
TTACATGAGCAATTTGTTTCAAAAATTTTGAAACAAAATGGTTTGGAACTAACTCATTTAAGTGTGATAAAAGATAGGCT
ACAAGACAAGAAGGTTCTTATCATTCTTGATGATGTGGAGAGTTTAGCTCAACTTGAGACTTTGGCTGATATGACGTGGT
TTGGTCCTGGAAGTAGGGTCATAGTAACGACTGAAAACAAAGAGATTTTGCAGCAACATGGTATCGGTGATATATACCAA
GTTGGATATCCATCAGAAAGCGAAGCACTAACGATCTTCT
>AT1G56500.3 | chr1:21167093-21170092 FORWARD LENGTH=3000
ACCACATGACCGTGGTATGATTAAAAACCACAGGTATATATGAATATGATCGATCAACATATATTTGTGTTATGTGGAGG
ATTTGATCAAACAAACTCAGAAAGCTAAAAATCTTTATCCAACATATTTAAATTCTGTATGATCTATTCATCGTGTGCTT
GAAAAACTTCACCGAGATAGCTTCCACACCTGTATTAATATTTCTAACATACTTTAAAAAAACTTTGGGAAGAAAACAAA
AACATTTTCAACCCATTCAAGATGTTAACAACAATAGGCGTGTTTCTATTGGAACCCACTTGTTTTCCAAAAGCACATTT
AACTCTTTTTGAAATTTCGTTTACTTAGCAAAGAAACTTCCCATGCATATCTCTCCCACCAATAAGTGAACAACAGCTTT
GCTATTTTCTCCTCCATAAAAGACTTATCCTAAACACCTCTGGCCAAGAATGGACAGTATACAACTTGTTATGTACGCTT
CATTACGCGTTTTTGCATCCAAAAATCACATTTTGACTTTTCTTCTCTACATTTAACTGTTTTGAAATTTATAAGTGAAC
ACTATTTTCCCATTTCGTATCCTAACTCAAAGTCTTTGTGAATCATCTCTCATGGCTTCTTCTTCTTCCTCACCTCGCAA
CTGGAGATACAATGTCTTCACGAGCTTCCATGGACCAGACGTCCGTATTAAATTTCTCAGTCATTTACGTCAACAGTTTG
TCTACAATGGAATTACAATGTTCGATGACAACGGGATCGAAAGAAGCCAAATTATCGCTCCAGCTCTCAAAAAAGCCATT
GGAGAATCAAGGGTCGCGATTGTATTGCTCTCGAAGAACTATGCTTCTTCCAGTTGGTGTTTGGATGAGCTATTGGAGAT
TTTAAAGTGCAAAGAATATATAGGACAAATAGTGATGACTGTCTTCTACGAAGTTGATCCTTCTCACGTGCGCAAACAAA
CCGGAGATTTTGGGATTGCTTTCAAAGAAACTTGTGCTCATAAAACAGAGGAGGAGAGGAGCAAATGGAGCCAAGCTTTG
ACCTATGTGGGCAACATAGCCGGAGAAGACTTCATACACTGGTTTGTATTTAGTTAATTACAGTTTATTTTTCTTATGAT
GAATAATGGTGTTTTTATGATTTTATATGGGAAGATATGGATTGTGAAGTTTGGAATTCGATTATTCTGATAAATTTGAA
ACTTCAAGTATATTGGATAGAATTTTGCTATGGTATGTTATAGCGTGTGATAAATTGGAGTTTGATATAGACATATAGTT
ATAAATATCAATTCTTGAGGTATATTTGATCAAAATTTGTAGTGGTTTCAATTACTGTTATGTTTCGTTGTGTTTAATCT
TAAATAATGTGTTTGGTATTCCTTCTGATTTAAAGTGTGTTTAATTGTTTATTTTGGTCAAATATGTTTCGGAAAATTGG
AAATGAATTTGACCATATACACCTTTTAGAGTGTCACTTTGGACTTAACCATACTCCCTATTTCAAGCATTTTTAAGAAA
ATAAACTATTAAAACATGTATATATACAAAAATATAGATGCTTTTGGAAAATAAATAAGTGATTTAGTTGTGAAAAAGTT
GATTTTTATAGATAAATTTTTATCTAATATCGTCAGAATATGTTTTCTAGTGTTCTACATATCCCAAAGTTTCTATTTTA
TAACTTTTGTACTGTTTTACAATTTTTAGAATAATTTATCGTTCTAGCAAAAATTCAGAAGTCCGGATGATAAATTTCTA
AAAACTTTTGAACATGTATTCTACGCTTTCTTTAATGTTCTAATTTTTGTTTGAAAATGTATTCTACAATTTACTATATG
TTAAGAAAACGTTAGAAAATATATTTTTAATTTTAGAATTCATATTCTAAAAGAATATAGATTTTAGTTTCTGAAATGTT
TAAAATTCCTAAATATAGAAAGGAAATCTCTAGAAAATGAAACTAAATATTTATTAAATATTAAATTTTAAATAGTATAT
TGTTGGCTTAGATAATAATTTGTGTAATAAGAACAAAAAAAACAAAGGTTTATAGTTTGGGAGAAATCTCCTTTTCAACT
AGAGTGTTTGAGAAACACAAATTTATCTGAATTTTGTAAATAAATTAGGAAATATATTTTTTTTTTTGTTATTTATTTTT
TCGAAAAAAATTTGGGTAAATTTTGGTTTTGATTTTTAAAATTTCTATTTCACCAAAATTTTCACATAAAGGTATATATG
GACATTTATCCTTTAAAATGTCCTCTATTTCAAAGTTCTCCAATATGTTTTGGAGTGGGTTTAACTGTTGAGGGGGGACC
CACAAATCTGTCATGTCCATGCAAAGGAAACAGAGGAATGTTTTCTTAATGACTGTTTCTCAAGATTTTTTTTTGTTTTT
TTATTGTTAGGAAAGATGAAGCAAAAATGATAGAGAAGATAGCAAGAGATGTTTCGACTAAAATAAATGTCACACCGTGT
CGGGATTTTGATGACATGGTTGGACTAGAAAGACATTTGAAGGAAATGGTGTCTTTGCTAGATTTAGACAAAGAAGGAGT
TAAGATGGTTGGAATCTCTGGTCCTGCAGGCATTGGTAAGAGTACCATTGCCAAAGCTTTACATAGTCGACACTCTAGTA
CGTTTCAACATAATTGTTTTGTGGACAATCTTTGGGAAAACTATAAGATTTGTACTGGTGAGCATGGTGTGAAGTTGCGC
TTACATGAGCAATTTGTTTCAAAAATTTTGAAACAAAATGGTTTGGAACTAACTCATTTAAGTGTGATAAAAGATAGGCT
ACAAGACAAGAAGGTTCTTATCATTCTTGATGATGTGGAGAGTTTAGCTCAACTTGAGACTTTGGCTGATATGACGTGGT
TTGGTCCTGGAAGTAGGGTCATAGTAACGACTGAAAACAAAGAGATTTTGCAGCAACATGGTATCGGTGATATATACCAA
GTTGGATATCCATCAGAAAGCGAAGCACTAACGATCTTCT
>AT1G56510.1 | chr1:21172261-21175260 FORWARD LENGTH=3000
GAAGCATTCGAAAGTGAAGAAGAAGACGTTGATAATCTCACTGACAGGAGACCTGAAGTCGGCGAAACGTCCAACAGAGG
CAATAAAGAGGGAGACAAATCTGAATCGGGAGAGGCGTCCAAAGACAAAGATGAAGATATGGCCGAAGAGGACGACGATG
ATCACCAACAAGACAATGGTGACTATGAATCCGTATCAAGGAAGCGTCCAAGGATGACGATGATCACAAATCTCAAGGGG
GAAATCCAAAAACGTATGAGAATATAAAAGGTATGATTCATAGGTCTCTGTTTTGATATTTCTTAACTATATTTTAACCC
ACTATTCACCACGGAATAATTTATTTTTTTAAATCAATATATATAAAAGTTTCCAAATTGTATATATTTATATTTTATAG
TTTATAATTATTATTAATTAACAATAAACTACGAATCCACAGGACAATTATTAGCAAAGTGAAGATTTAACCCGTATTAA
AACTGCATGTTAATGATATTTTAAAATTTTAAAAATATTGATTTAAATCCGTCCGCTATATAATTATATTCTAAAATATA
ATCTGTCTCATTATTTTTTTAACTTGTACCATAATTTTTTTTTAAAAGTAGTAATTTTAAAAATTTAATAATTATTTATT
ATATATAAAAGTTTGCAAATTGTATCATAATATTTATATCTCATAGGTTACAGTTTTAAGTAAATTATAATTGAGATATC
TGGATAATTGAGTAATATATGTCCGTTTTTAAAATTTTGAATCACAATATAAAGTAAAAAAAGAAAGATTTTTTCTTTTT
ACTTTATATATAAAATAACTATTTAAAATAGTTAAAAAAATAAATATAATAAAAAATCATAATATTAAATCTTAATCAAA
TCTGTTAAATAAAGATATTGTTAAATATGCAATATCCGGTGTATGACTAGTCGGACAAATGTGCCTCTTTTTCCAATGCC
AAAAATTAAGAAGAAAGAAAAGCTTAACAAAAATTGTAACTCCTTTATATAATATTTAATTATTTTTCAGTTACACATAT
AAACATTTATTGCATCTTAAACTTCTTCTTTTTTGTGTTATTTATGTGCTGATAAATTAACTGAGAGATCTTCGCATAAT
ATAGGAGAACCCACCATCTCCATCATGGCATTATCTCTGCAAATTAGGATCATATATACTATATAAGGCCTTGTGGAAGG
ACAAAGATCCAATGCGAAGTGAACGAAAAAGCTTGGAAAAAAGAAGATAATTTGCATTTATCAGGATAGAAATGCAACAT
GTAATTACTTTTCTAAACGCTTGTACTTATCTCCCAATGTAAGAATGCAAATCTTGGAGTCTCCAATAGCACGTAGTACT
ATGTATTTCTTCACTCGAATCATATCCTACTACAATGCGTCCTCTATCTCACTCACGTTTAGGTTCAGGTAAAGTGGAAA
GCGTTTCAGGGTAGGATTCCAAATCACGAGCTGTTTCGAACCTTCCAATAAAATCAAGCCGTGCACGTAATAACCAAGAG
GTTACCAAAATTAGGGTTCTTAGATTGATAGCTTCCGAGACAAGAAAGAGGACCATCAAAACTACTTTTATCTAGCGAAG
ATAAGAAAACGAAGAGCATATTGCCTTTATAGACGTTTAGCAGTACAAAAGATCGTGATGCCAAGGATCGATCCGCTAAC
GAGTTGATAAAATCTTGATTGGTGGTGATGGCCGACCAGAGCTTAGAGACGGAGCGAATGCAGGAAGTCTTGAGAGTATC
TCAATGGTTAAATCCAGAGGAATATGTTCTGATTGAGATATATCATTATCATGTGAGGACATTGTCGATGAAGATTGTGT
TCTTCTCTGGATCTTTCTCGTCTTCTCTTCCATGGCTGACCGCTCCACTATTTCACTTTCTTTATATTAGTCAAGAGAGC
TTGATTTATTCATTTAGAGAACATGTTGAGTGTGTATAATCTAATTTTTGTAGAACATATAAAATGTATAGAATACATAT
TCTAATTTGAAAAGAATGTGTATTCTAAACGTTATAGAACAAATTTTATCTACTCAAAACGTCAATAAAAACCACATATT
TTTTATATTTATATATCCTCATGTTTTCTTTATCATTTTTCTACAATATTTTCTTAATTATTTTTAAAAGAATTGGTTCA
ATCTAATGAAGGAATAGTTGCTATTTGTTCATAGAATGCATATATGGACAAATGCTTATATATTTGTCCTTTATTTTCAA
TTTTCCCAATCATAAAACATGAAAATCTAAACCAGAAAGCATTCCAAAATTTACCAAAATAAATGGAAAAGTATTAAAAA
AAACTCCACCATGCATCACTGAGTTTTTCTGCATTCTACACTGATTAAAGCTCAACGAGAGCAATCAATGACAATGTCAA
TGATAGGGATTTTTCCATATATTCTCCCCAAAACATGAGAGAGATCTAGAGATATAGAAATATACTTCATGACATGAAAT
AAATTTGACAACTACAAGTCTCTATTTCTTTAAAAAAAAAAAATTTATGTGCCAAATACAAAAGCAACATGAAATAAGTT
TATGTCTACATAAAGCATAGAATCATCAGTTCATCACACAAGTAGATAGCCTAACGAAATCAATTAACGCAAAGAGATAA
CATATGAAGCAACTTGCTTGATATTGATTGGTAGTCACCGTCGTGGGCGGTATCTTCATCTTTGTCTTCGGACACAATTT
CAGATTTGTCTCCCTCTTCATTGTCGTCTTTATTGGACGCTTCATCATCTATTCGAGGGGTAGCAAACGCCGCCGCCGAA
TCTGGGAAAGTAAAACGAGACAACGGCCGTGAAGATGAGGCTGTTGGATTTGGAATCGGATCTAGCTTAGGTGAAGGATT
CAAGCAGATGTCTTCATATGCGGTGGGAGCAGATTCGTAGTCATGGTCTTCTTTGTCGAATGCTTCGTTGGATTCATGTG
TATCCCATAGATCATCTTCTTCTTCTTCTTCGGATTGATT
>AT1G56520.2 | chr1:21171880-21174879 REVERSE LENGTH=3000
TTTCGTTAGGCTATCTACTTGTGTGATGAACTGATGATTCTATGCTTTATGTAGACATAAACTTATTTCATGTTGCTTTT
GTATTTGGCACATAAATTTTTTTTTTTTAAAGAAATAGAGACTTGTAGTTGTCAAATTTATTTCATGTCATGAAGTATAT
TTCTATATCTCTAGATCTCTCTCATGTTTTGGGGAGAATATATGGAAAAATCCCTATCATTGACATTGTCATTGATTGCT
CTCGTTGAGCTTTAATCAGTGTAGAATGCAGAAAAACTCAGTGATGCATGGTGGAGTTTTTTTTAATACTTTTCCATTTA
TTTTGGTAAATTTTGGAATGCTTTCTGGTTTAGATTTTCATGTTTTATGATTGGGAAAATTGAAAATAAAGGACAAATAT
ATAAGCATTTGTCCATATATGCATTCTATGAACAAATAGCAACTATTCCTTCATTAGATTGAACCAATTCTTTTAAAAAT
AATTAAGAAAATATTGTAGAAAAATGATAAAGAAAACATGAGGATATATAAATATAAAAAATATGTGGTTTTTATTGACG
TTTTGAGTAGATAAAATTTGTTCTATAACGTTTAGAATACACATTCTTTTCAAATTAGAATATGTATTCTATACATTTTA
TATGTTCTACAAAAATTAGATTATACACACTCAACATGTTCTCTAAATGAATAAATCAAGCTCTCTTGACTAATATAAAG
AAAGTGAAATAGTGGAGCGGTCAGCCATGGAAGAGAAGACGAGAAAGATCCAGAGAAGAACACAATCTTCATCGACAATG
TCCTCACATGATAATGATATATCTCAATCAGAACATATTCCTCTGGATTTAACCATTGAGATACTCTCAAGACTTCCTGC
ATTCGCTCCGTCTCTAAGCTCTGGTCGGCCATCACCACCAATCAAGATTTTATCAACTCGTTAGCGGATCGATCCTTGGC
ATCACGATCTTTTGTACTGCTAAACGTCTATAAAGGCAATATGCTCTTCGTTTTCTTATCTTCGCTAGATAAAAGTAGTT
TTGATGGTCCTCTTTCTTGTCTCGGAAGCTATCAATCTAAGAACCCTAATTTTGGTAACCTCTTGGTTATTACGTGCACG
GCTTGATTTTATTGGAAGGTTCGAAACAGCTCGTGATTTGGAATCCTACCCTGAAACGCTTTCCACTTTACCTGAACCTA
AACGTGAGTGAGATAGAGGACGCATTGTAGTAGGATATGATTCGAGTGAAGAAATACATAGTACTACGTGCTATTGGAGA
CTCCAAGATTTGCATTCTTACATTGGGAGATAAGTACAAGCGTTTAGAAAAGTAATTACATGTTGCATTTCTATCCTGAT
AAATGCAAATTATCTTCTTTTTTCCAAGCTTTTTCGTTCACTTCGCATTGGATCTTTGTCCTTCCACAAGGCCTTATATA
GTATATATGATCCTAATTTGCAGAGATAATGCCATGATGGAGATGGTGGGTTCTCCTATATTATGCGAAGATCTCTCAGT
TAATTTATCAGCACATAAATAACACAAAAAAGAAGAAGTTTAAGATGCAATAAATGTTTATATGTGTAACTGAAAAATAA
TTAAATATTATATAAAGGAGTTACAATTTTTGTTAAGCTTTTCTTTCTTCTTAATTTTTGGCATTGGAAAAAGAGGCACA
TTTGTCCGACTAGTCATACACCGGATATTGCATATTTAACAATATCTTTATTTAACAGATTTGATTAAGATTTAATATTA
TGATTTTTTATTATATTTATTTTTTTAACTATTTTAAATAGTTATTTTATATATAAAGTAAAAAGAAAAAATCTTTCTTT
TTTTACTTTATATTGTGATTCAAAATTTTAAAAACGGACATATATTACTCAATTATCCAGATATCTCAATTATAATTTAC
TTAAAACTGTAACCTATGAGATATAAATATTATGATACAATTTGCAAACTTTTATATATAATAAATAATTATTAAATTTT
TAAAATTACTACTTTTAAAAAAAAATTATGGTACAAGTTAAAAAAATAATGAGACAGATTATATTTTAGAATATAATTAT
ATAGCGGACGGATTTAAATCAATATTTTTAAAATTTTAAAATATCATTAACATGCAGTTTTAATACGGGTTAAATCTTCA
CTTTGCTAATAATTGTCCTGTGGATTCGTAGTTTATTGTTAATTAATAATAATTATAAACTATAAAATATAAATATATAC
AATTTGGAAACTTTTATATATATTGATTTAAAAAAATAAATTATTCCGTGGTGAATAGTGGGTTAAAATATAGTTAAGAA
ATATCAAAACAGAGACCTATGAATCATACCTTTTATATTCTCATACGTTTTTGGATTTCCCCCTTGAGATTTGTGATCAT
CGTCATCCTTGGACGCTTCCTTGATACGGATTCATAGTCACCATTGTCTTGTTGGTGATCATCGTCGTCCTCTTCGGCCA
TATCTTCATCTTTGTCTTTGGACGCCTCTCCCGATTCAGATTTGTCTCCCTCTTTATTGCCTCTGTTGGACGTTTCGCCG
ACTTCAGGTCTCCTGTCAGTGAGATTATCAACGTCTTCTTCTTCACTTTCGAATGCTTCTCAGAATACTAGAGAACCCCA
AATGTTTCTTTCATCTGTTTCATCCGTCAAGATCTGAACACCACATTCAAGGATGTCGAAATCTTTGTATTCGCTGCTGA
ATTCGAGCATTATATTGCTAATGTCAAATATGAATGGCAAGCACGAGTGAAATATGAATGGCAAGCAAGAGTGAAATATG
AACAGATGTGGCTTTTGTAACTTGGAGTTCACTGAGTCGGCGTTGAACATATGTGAAAGGTGAAACGTCTTTTCATCAGA
GCTCACTGAGTCGCCTATGACTGTCCAACGATATAATAGGTTTCTAGGAACTAATTCGAAGGGTTGATGATGGTTAAGTG
ACATCACGACACAAACCTTAAATCTGTTGGAAGCAGAATA
>AT1G56520.4 | chr1:21172463-21175462 REVERSE LENGTH=3000
CATTAGCTTCCCATTAATTTTTAATGGACGAAAGATAATGCTCAAGTTCTTCGGTGGTTACGCTCGCATTATTGAATGTG
GTGTCCAGATCTTGATGGACGAAACGGACGGAAGCAACAAAGGGTTATTTGAAAATGTAGAATGGCGTACATATAAATCC
TACGAAGAAGCAGTTGAAAAAGAAGAGTATCAATGGGATACAAATCAATCCGAAGAAGAAGAAGAAGATGATCTATGGGA
TACACATGAATCCAACGAAGCATTCGACAAAGAAGACCATGACTACGAATCTGCTCCCACCGCATATGAAGACATCTGCT
TGAATCCTTCACCTAAGCTAGATCCGATTCCAAATCCAACAGCCTCATCTTCACGGCCGTTGTCTCGTTTTACTTTCCCA
GATTCGGCGGCGGCGTTTGCTACCCCTCGAATAGATGATGAAGCGTCCAATAAAGACGACAATGAAGAGGGAGACAAATC
TGAAATTGTGTCCGAAGACAAAGATGAAGATACCGCCCACGACGGTGACTACCAATCAATATCAAGCAAGTTGCTTCATA
TGTTATCTCTTTGCGTTAATTGATTTCGTTAGGCTATCTACTTGTGTGATGAACTGATGATTCTATGCTTTATGTAGACA
TAAACTTATTTCATGTTGCTTTTGTATTTGGCACATAAATTTTTTTTTTTTAAAGAAATAGAGACTTGTAGTTGTCAAAT
TTATTTCATGTCATGAAGTATATTTCTATATCTCTAGATCTCTCTCATGTTTTGGGGAGAATATATGGAAAAATCCCTAT
CATTGACATTGTCATTGATTGCTCTCGTTGAGCTTTAATCAGTGTAGAATGCAGAAAAACTCAGTGATGCATGGTGGAGT
TTTTTTTAATACTTTTCCATTTATTTTGGTAAATTTTGGAATGCTTTCTGGTTTAGATTTTCATGTTTTATGATTGGGAA
AATTGAAAATAAAGGACAAATATATAAGCATTTGTCCATATATGCATTCTATGAACAAATAGCAACTATTCCTTCATTAG
ATTGAACCAATTCTTTTAAAAATAATTAAGAAAATATTGTAGAAAAATGATAAAGAAAACATGAGGATATATAAATATAA
AAAATATGTGGTTTTTATTGACGTTTTGAGTAGATAAAATTTGTTCTATAACGTTTAGAATACACATTCTTTTCAAATTA
GAATATGTATTCTATACATTTTATATGTTCTACAAAAATTAGATTATACACACTCAACATGTTCTCTAAATGAATAAATC
AAGCTCTCTTGACTAATATAAAGAAAGTGAAATAGTGGAGCGGTCAGCCATGGAAGAGAAGACGAGAAAGATCCAGAGAA
GAACACAATCTTCATCGACAATGTCCTCACATGATAATGATATATCTCAATCAGAACATATTCCTCTGGATTTAACCATT
GAGATACTCTCAAGACTTCCTGCATTCGCTCCGTCTCTAAGCTCTGGTCGGCCATCACCACCAATCAAGATTTTATCAAC
TCGTTAGCGGATCGATCCTTGGCATCACGATCTTTTGTACTGCTAAACGTCTATAAAGGCAATATGCTCTTCGTTTTCTT
ATCTTCGCTAGATAAAAGTAGTTTTGATGGTCCTCTTTCTTGTCTCGGAAGCTATCAATCTAAGAACCCTAATTTTGGTA
ACCTCTTGGTTATTACGTGCACGGCTTGATTTTATTGGAAGGTTCGAAACAGCTCGTGATTTGGAATCCTACCCTGAAAC
GCTTTCCACTTTACCTGAACCTAAACGTGAGTGAGATAGAGGACGCATTGTAGTAGGATATGATTCGAGTGAAGAAATAC
ATAGTACTACGTGCTATTGGAGACTCCAAGATTTGCATTCTTACATTGGGAGATAAGTACAAGCGTTTAGAAAAGTAATT
ACATGTTGCATTTCTATCCTGATAAATGCAAATTATCTTCTTTTTTCCAAGCTTTTTCGTTCACTTCGCATTGGATCTTT
GTCCTTCCACAAGGCCTTATATAGTATATATGATCCTAATTTGCAGAGATAATGCCATGATGGAGATGGTGGGTTCTCCT
ATATTATGCGAAGATCTCTCAGTTAATTTATCAGCACATAAATAACACAAAAAAGAAGAAGTTTAAGATGCAATAAATGT
TTATATGTGTAACTGAAAAATAATTAAATATTATATAAAGGAGTTACAATTTTTGTTAAGCTTTTCTTTCTTCTTAATTT
TTGGCATTGGAAAAAGAGGCACATTTGTCCGACTAGTCATACACCGGATATTGCATATTTAACAATATCTTTATTTAACA
GATTTGATTAAGATTTAATATTATGATTTTTTATTATATTTATTTTTTTAACTATTTTAAATAGTTATTTTATATATAAA
GTAAAAAGAAAAAATCTTTCTTTTTTTACTTTATATTGTGATTCAAAATTTTAAAAACGGACATATATTACTCAATTATC
CAGATATCTCAATTATAATTTACTTAAAACTGTAACCTATGAGATATAAATATTATGATACAATTTGCAAACTTTTATAT
ATAATAAATAATTATTAAATTTTTAAAATTACTACTTTTAAAAAAAAATTATGGTACAAGTTAAAAAAATAATGAGACAG
ATTATATTTTAGAATATAATTATATAGCGGACGGATTTAAATCAATATTTTTAAAATTTTAAAATATCATTAACATGCAG
TTTTAATACGGGTTAAATCTTCACTTTGCTAATAATTGTCCTGTGGATTCGTAGTTTATTGTTAATTAATAATAATTATA
AACTATAAAATATAAATATATACAATTTGGAAACTTTTATATATATTGATTTAAAAAAATAAATTATTCCGTGGTGAATA
GTGGGTTAAAATATAGTTAAGAAATATCAAAACAGAGACCTATGAATCATACCTTTTATATTCTCATACGTTTTTGGATT
TCCCCCTTGAGATTTGTGATCATCGTCATCCTTGGACGCT
>AT1G56520.1 | chr1:21172614-21175613 REVERSE LENGTH=3000
ACGATGTCGAAGAATTCGAGTCTTACAAAGCTTACGAACTAGGACTTGCATGTCATTGCAGAGTCATTGGCGACTCAGTA
AAATCCGCTTCCGAGGATTTCCAACTACAAACCGTCTACACGTTCCAAACGGAACATGTCTTTATATTTGACATTAGCTT
CCCATTAATTTTTAATGGACGAAAGATAATGCTCAAGTTCTTCGGTGGTTACGCTCGCATTATTGAATGTGGTGTCCAGA
TCTTGATGGACGAAACGGACGGAAGCAACAAAGGGTTATTTGAAAATGTAGAATGGCGTACATATAAATCCTACGAAGAA
GCAGTTGAAAAAGAAGAGTATCAATGGGATACAAATCAATCCGAAGAAGAAGAAGAAGATGATCTATGGGATACACATGA
ATCCAACGAAGCATTCGACAAAGAAGACCATGACTACGAATCTGCTCCCACCGCATATGAAGACATCTGCTTGAATCCTT
CACCTAAGCTAGATCCGATTCCAAATCCAACAGCCTCATCTTCACGGCCGTTGTCTCGTTTTACTTTCCCAGATTCGGCG
GCGGCGTTTGCTACCCCTCGAATAGATGATGAAGCGTCCAATAAAGACGACAATGAAGAGGGAGACAAATCTGAAATTGT
GTCCGAAGACAAAGATGAAGATACCGCCCACGACGGTGACTACCAATCAATATCAAGCAAGTTGCTTCATATGTTATCTC
TTTGCGTTAATTGATTTCGTTAGGCTATCTACTTGTGTGATGAACTGATGATTCTATGCTTTATGTAGACATAAACTTAT
TTCATGTTGCTTTTGTATTTGGCACATAAATTTTTTTTTTTTAAAGAAATAGAGACTTGTAGTTGTCAAATTTATTTCAT
GTCATGAAGTATATTTCTATATCTCTAGATCTCTCTCATGTTTTGGGGAGAATATATGGAAAAATCCCTATCATTGACAT
TGTCATTGATTGCTCTCGTTGAGCTTTAATCAGTGTAGAATGCAGAAAAACTCAGTGATGCATGGTGGAGTTTTTTTTAA
TACTTTTCCATTTATTTTGGTAAATTTTGGAATGCTTTCTGGTTTAGATTTTCATGTTTTATGATTGGGAAAATTGAAAA
TAAAGGACAAATATATAAGCATTTGTCCATATATGCATTCTATGAACAAATAGCAACTATTCCTTCATTAGATTGAACCA
ATTCTTTTAAAAATAATTAAGAAAATATTGTAGAAAAATGATAAAGAAAACATGAGGATATATAAATATAAAAAATATGT
GGTTTTTATTGACGTTTTGAGTAGATAAAATTTGTTCTATAACGTTTAGAATACACATTCTTTTCAAATTAGAATATGTA
TTCTATACATTTTATATGTTCTACAAAAATTAGATTATACACACTCAACATGTTCTCTAAATGAATAAATCAAGCTCTCT
TGACTAATATAAAGAAAGTGAAATAGTGGAGCGGTCAGCCATGGAAGAGAAGACGAGAAAGATCCAGAGAAGAACACAAT
CTTCATCGACAATGTCCTCACATGATAATGATATATCTCAATCAGAACATATTCCTCTGGATTTAACCATTGAGATACTC
TCAAGACTTCCTGCATTCGCTCCGTCTCTAAGCTCTGGTCGGCCATCACCACCAATCAAGATTTTATCAACTCGTTAGCG
GATCGATCCTTGGCATCACGATCTTTTGTACTGCTAAACGTCTATAAAGGCAATATGCTCTTCGTTTTCTTATCTTCGCT
AGATAAAAGTAGTTTTGATGGTCCTCTTTCTTGTCTCGGAAGCTATCAATCTAAGAACCCTAATTTTGGTAACCTCTTGG
TTATTACGTGCACGGCTTGATTTTATTGGAAGGTTCGAAACAGCTCGTGATTTGGAATCCTACCCTGAAACGCTTTCCAC
TTTACCTGAACCTAAACGTGAGTGAGATAGAGGACGCATTGTAGTAGGATATGATTCGAGTGAAGAAATACATAGTACTA
CGTGCTATTGGAGACTCCAAGATTTGCATTCTTACATTGGGAGATAAGTACAAGCGTTTAGAAAAGTAATTACATGTTGC
ATTTCTATCCTGATAAATGCAAATTATCTTCTTTTTTCCAAGCTTTTTCGTTCACTTCGCATTGGATCTTTGTCCTTCCA
CAAGGCCTTATATAGTATATATGATCCTAATTTGCAGAGATAATGCCATGATGGAGATGGTGGGTTCTCCTATATTATGC
GAAGATCTCTCAGTTAATTTATCAGCACATAAATAACACAAAAAAGAAGAAGTTTAAGATGCAATAAATGTTTATATGTG
TAACTGAAAAATAATTAAATATTATATAAAGGAGTTACAATTTTTGTTAAGCTTTTCTTTCTTCTTAATTTTTGGCATTG
GAAAAAGAGGCACATTTGTCCGACTAGTCATACACCGGATATTGCATATTTAACAATATCTTTATTTAACAGATTTGATT
AAGATTTAATATTATGATTTTTTATTATATTTATTTTTTTAACTATTTTAAATAGTTATTTTATATATAAAGTAAAAAGA
AAAAATCTTTCTTTTTTTACTTTATATTGTGATTCAAAATTTTAAAAACGGACATATATTACTCAATTATCCAGATATCT
CAATTATAATTTACTTAAAACTGTAACCTATGAGATATAAATATTATGATACAATTTGCAAACTTTTATATATAATAAAT
AATTATTAAATTTTTAAAATTACTACTTTTAAAAAAAAATTATGGTACAAGTTAAAAAAATAATGAGACAGATTATATTT
TAGAATATAATTATATAGCGGACGGATTTAAATCAATATTTTTAAAATTTTAAAATATCATTAACATGCAGTTTTAATAC
GGGTTAAATCTTCACTTTGCTAATAATTGTCCTGTGGATTCGTAGTTTATTGTTAATTAATAATAATTATAAACTATAAA
ATATAAATATATACAATTTGGAAACTTTTATATATATTGA
>AT1G56520.3 | chr1:21172614-21175613 REVERSE LENGTH=3000
ACGATGTCGAAGAATTCGAGTCTTACAAAGCTTACGAACTAGGACTTGCATGTCATTGCAGAGTCATTGGCGACTCAGTA
AAATCCGCTTCCGAGGATTTCCAACTACAAACCGTCTACACGTTCCAAACGGAACATGTCTTTATATTTGACATTAGCTT
CCCATTAATTTTTAATGGACGAAAGATAATGCTCAAGTTCTTCGGTGGTTACGCTCGCATTATTGAATGTGGTGTCCAGA
TCTTGATGGACGAAACGGACGGAAGCAACAAAGGGTTATTTGAAAATGTAGAATGGCGTACATATAAATCCTACGAAGAA
GCAGTTGAAAAAGAAGAGTATCAATGGGATACAAATCAATCCGAAGAAGAAGAAGAAGATGATCTATGGGATACACATGA
ATCCAACGAAGCATTCGACAAAGAAGACCATGACTACGAATCTGCTCCCACCGCATATGAAGACATCTGCTTGAATCCTT
CACCTAAGCTAGATCCGATTCCAAATCCAACAGCCTCATCTTCACGGCCGTTGTCTCGTTTTACTTTCCCAGATTCGGCG
GCGGCGTTTGCTACCCCTCGAATAGATGATGAAGCGTCCAATAAAGACGACAATGAAGAGGGAGACAAATCTGAAATTGT
GTCCGAAGACAAAGATGAAGATACCGCCCACGACGGTGACTACCAATCAATATCAAGCAAGTTGCTTCATATGTTATCTC
TTTGCGTTAATTGATTTCGTTAGGCTATCTACTTGTGTGATGAACTGATGATTCTATGCTTTATGTAGACATAAACTTAT
TTCATGTTGCTTTTGTATTTGGCACATAAATTTTTTTTTTTTAAAGAAATAGAGACTTGTAGTTGTCAAATTTATTTCAT
GTCATGAAGTATATTTCTATATCTCTAGATCTCTCTCATGTTTTGGGGAGAATATATGGAAAAATCCCTATCATTGACAT
TGTCATTGATTGCTCTCGTTGAGCTTTAATCAGTGTAGAATGCAGAAAAACTCAGTGATGCATGGTGGAGTTTTTTTTAA
TACTTTTCCATTTATTTTGGTAAATTTTGGAATGCTTTCTGGTTTAGATTTTCATGTTTTATGATTGGGAAAATTGAAAA
TAAAGGACAAATATATAAGCATTTGTCCATATATGCATTCTATGAACAAATAGCAACTATTCCTTCATTAGATTGAACCA
ATTCTTTTAAAAATAATTAAGAAAATATTGTAGAAAAATGATAAAGAAAACATGAGGATATATAAATATAAAAAATATGT
GGTTTTTATTGACGTTTTGAGTAGATAAAATTTGTTCTATAACGTTTAGAATACACATTCTTTTCAAATTAGAATATGTA
TTCTATACATTTTATATGTTCTACAAAAATTAGATTATACACACTCAACATGTTCTCTAAATGAATAAATCAAGCTCTCT
TGACTAATATAAAGAAAGTGAAATAGTGGAGCGGTCAGCCATGGAAGAGAAGACGAGAAAGATCCAGAGAAGAACACAAT
CTTCATCGACAATGTCCTCACATGATAATGATATATCTCAATCAGAACATATTCCTCTGGATTTAACCATTGAGATACTC
TCAAGACTTCCTGCATTCGCTCCGTCTCTAAGCTCTGGTCGGCCATCACCACCAATCAAGATTTTATCAACTCGTTAGCG
GATCGATCCTTGGCATCACGATCTTTTGTACTGCTAAACGTCTATAAAGGCAATATGCTCTTCGTTTTCTTATCTTCGCT
AGATAAAAGTAGTTTTGATGGTCCTCTTTCTTGTCTCGGAAGCTATCAATCTAAGAACCCTAATTTTGGTAACCTCTTGG
TTATTACGTGCACGGCTTGATTTTATTGGAAGGTTCGAAACAGCTCGTGATTTGGAATCCTACCCTGAAACGCTTTCCAC
TTTACCTGAACCTAAACGTGAGTGAGATAGAGGACGCATTGTAGTAGGATATGATTCGAGTGAAGAAATACATAGTACTA
CGTGCTATTGGAGACTCCAAGATTTGCATTCTTACATTGGGAGATAAGTACAAGCGTTTAGAAAAGTAATTACATGTTGC
ATTTCTATCCTGATAAATGCAAATTATCTTCTTTTTTCCAAGCTTTTTCGTTCACTTCGCATTGGATCTTTGTCCTTCCA
CAAGGCCTTATATAGTATATATGATCCTAATTTGCAGAGATAATGCCATGATGGAGATGGTGGGTTCTCCTATATTATGC
GAAGATCTCTCAGTTAATTTATCAGCACATAAATAACACAAAAAAGAAGAAGTTTAAGATGCAATAAATGTTTATATGTG
TAACTGAAAAATAATTAAATATTATATAAAGGAGTTACAATTTTTGTTAAGCTTTTCTTTCTTCTTAATTTTTGGCATTG
GAAAAAGAGGCACATTTGTCCGACTAGTCATACACCGGATATTGCATATTTAACAATATCTTTATTTAACAGATTTGATT
AAGATTTAATATTATGATTTTTTATTATATTTATTTTTTTAACTATTTTAAATAGTTATTTTATATATAAAGTAAAAAGA
AAAAATCTTTCTTTTTTTACTTTATATTGTGATTCAAAATTTTAAAAACGGACATATATTACTCAATTATCCAGATATCT
CAATTATAATTTACTTAAAACTGTAACCTATGAGATATAAATATTATGATACAATTTGCAAACTTTTATATATAATAAAT
AATTATTAAATTTTTAAAATTACTACTTTTAAAAAAAAATTATGGTACAAGTTAAAAAAATAATGAGACAGATTATATTT
TAGAATATAATTATATAGCGGACGGATTTAAATCAATATTTTTAAAATTTTAAAATATCATTAACATGCAGTTTTAATAC
GGGTTAAATCTTCACTTTGCTAATAATTGTCCTGTGGATTCGTAGTTTATTGTTAATTAATAATAATTATAAACTATAAA
ATATAAATATATACAATTTGGAAACTTTTATATATATTGA
>AT1G56520.5 | chr1:21173417-21176416 REVERSE LENGTH=3000
ACTTGTGTGGGTCATCTTGTTTGAAGGAACTCCCAGATCTTTCGAAAGCAGCAAATCTGGAGAGATTGGATGTGGCTGAG
TGCAATGCTTTGGTAGAGATTCCATCCTCAGTTGCGAATCTTCACAAAATAGTTAACTTACACATGGAATCCTGTGAAAG
TCTAGAAGTCATTCCAACTCTCATCAACTTGGCATCTCTTAAGATTATCAACATACATGATTGCCCACGGTTGAAAAGTT
TTCCAGATGTTCCCACCAGCCTCGAGGAACTTGTGATAGAGAAAACAGGGGTACAAGAATTGCCTGCATCATTTAGGCAT
TGCACTGGTGTTACTACTCTTTATATATGTTCCAATAGAAATCTCAAGACCTTCTCAACACATCTCCCCATGGGTCTAAG
GAAGCTAGACCTAAGCAATTGTGGTATTGAGTGGGTTACAGATAGCATCAAAGATCTTCATAATCTATATTACCTTAAAC
TATCAGGCTGCAAAAGACTTGTGTCTTTGCCAGAACTCCCTTGTTCGCTCGAGTGTCTATTTGCAGAGGATTGTACATCA
CTAGAAAGAGTAAGTGACTCTCTAAACATTCCAAATGCGCAGTTCAATTTCATCAAATGCTTCACATTGGATAGAGAAGC
ACGACGAGCGATTATTCAACAATCGTTTGTTCATGGGAATGTTATCTTACCAGCAAGAGAAGTACTTGAAGAAGTCGATT
ACCGAGCGAGAGGAAATTGCTTAACAATTCCTCCTTCTGCTTTCAACAGATTTAAGGTTTGCGTTGTGTTGTCAATTCAC
TAGACGATGTCGAAGAATTCGAGTCTTACAAAGCTTACGAACTAGGACTTGCATGTCATTGCAGAGTCATTGGCGACTCA
GTAAAATCCGCTTCCGAGGATTTCCAACTACAAACCGTCTACACGTTCCAAACGGAACATGTCTTTATATTTGACATTAG
CTTCCCATTAATTTTTAATGGACGAAAGATAATGCTCAAGTTCTTCGGTGGTTACGCTCGCATTATTGAATGTGGTGTCC
AGATCTTGATGGACGAAACGGACGGAAGCAACAAAGGGTTATTTGAAAATGTAGAATGGCGTACATATAAATCCTACGAA
GAAGCAGTTGAAAAAGAAGAGTATCAATGGGATACAAATCAATCCGAAGAAGAAGAAGAAGATGATCTATGGGATACACA
TGAATCCAACGAAGCATTCGACAAAGAAGACCATGACTACGAATCTGCTCCCACCGCATATGAAGACATCTGCTTGAATC
CTTCACCTAAGCTAGATCCGATTCCAAATCCAACAGCCTCATCTTCACGGCCGTTGTCTCGTTTTACTTTCCCAGATTCG
GCGGCGGCGTTTGCTACCCCTCGAATAGATGATGAAGCGTCCAATAAAGACGACAATGAAGAGGGAGACAAATCTGAAAT
TGTGTCCGAAGACAAAGATGAAGATACCGCCCACGACGGTGACTACCAATCAATATCAAGCAAGTTGCTTCATATGTTAT
CTCTTTGCGTTAATTGATTTCGTTAGGCTATCTACTTGTGTGATGAACTGATGATTCTATGCTTTATGTAGACATAAACT
TATTTCATGTTGCTTTTGTATTTGGCACATAAATTTTTTTTTTTTAAAGAAATAGAGACTTGTAGTTGTCAAATTTATTT
CATGTCATGAAGTATATTTCTATATCTCTAGATCTCTCTCATGTTTTGGGGAGAATATATGGAAAAATCCCTATCATTGA
CATTGTCATTGATTGCTCTCGTTGAGCTTTAATCAGTGTAGAATGCAGAAAAACTCAGTGATGCATGGTGGAGTTTTTTT
TAATACTTTTCCATTTATTTTGGTAAATTTTGGAATGCTTTCTGGTTTAGATTTTCATGTTTTATGATTGGGAAAATTGA
AAATAAAGGACAAATATATAAGCATTTGTCCATATATGCATTCTATGAACAAATAGCAACTATTCCTTCATTAGATTGAA
CCAATTCTTTTAAAAATAATTAAGAAAATATTGTAGAAAAATGATAAAGAAAACATGAGGATATATAAATATAAAAAATA
TGTGGTTTTTATTGACGTTTTGAGTAGATAAAATTTGTTCTATAACGTTTAGAATACACATTCTTTTCAAATTAGAATAT
GTATTCTATACATTTTATATGTTCTACAAAAATTAGATTATACACACTCAACATGTTCTCTAAATGAATAAATCAAGCTC
TCTTGACTAATATAAAGAAAGTGAAATAGTGGAGCGGTCAGCCATGGAAGAGAAGACGAGAAAGATCCAGAGAAGAACAC
AATCTTCATCGACAATGTCCTCACATGATAATGATATATCTCAATCAGAACATATTCCTCTGGATTTAACCATTGAGATA
CTCTCAAGACTTCCTGCATTCGCTCCGTCTCTAAGCTCTGGTCGGCCATCACCACCAATCAAGATTTTATCAACTCGTTA
GCGGATCGATCCTTGGCATCACGATCTTTTGTACTGCTAAACGTCTATAAAGGCAATATGCTCTTCGTTTTCTTATCTTC
GCTAGATAAAAGTAGTTTTGATGGTCCTCTTTCTTGTCTCGGAAGCTATCAATCTAAGAACCCTAATTTTGGTAACCTCT
TGGTTATTACGTGCACGGCTTGATTTTATTGGAAGGTTCGAAACAGCTCGTGATTTGGAATCCTACCCTGAAACGCTTTC
CACTTTACCTGAACCTAAACGTGAGTGAGATAGAGGACGCATTGTAGTAGGATATGATTCGAGTGAAGAAATACATAGTA
CTACGTGCTATTGGAGACTCCAAGATTTGCATTCTTACATTGGGAGATAAGTACAAGCGTTTAGAAAAGTAATTACATGT
TGCATTTCTATCCTGATAAATGCAAATTATCTTCTTTTTTCCAAGCTTTTTCGTTCACTTCGCATTGGATCTTTGTCCTT
CCACAAGGCCTTATATAGTATATATGATCCTAATTTGCAG
>AT1G56530.1 | chr1:21180889-21183888 FORWARD LENGTH=3000
ATCATTTTACCTACCCCTTAAGTTAATTACTTAATAATTACATATATAGTGCTATATTCTTAATTTTTCTCTCAAAAAGT
GTTATTCATGCAAATCACCCTTATAAATTTTAGAAAAAAATGACCAGTCACAATAAACATATTAGATTTGATATCTAATA
TGAGAGTTATTCTTAAATTTTTGTGTTCTTAATAATCTTCTTCTAAAACTTTAAATATTAGGCTTGACCTAATGTACAAG
TAAATAAGCCCATCTCTAATATATATCATCTGAGCCATCAATTGTGCATGTAACCATATTCCATATATATCAACAATAGC
TAGACAGTATATAATGAGAACTTCTATGTGACTCTGTGTTCAGTTTTGATAACGCAAATTCAAAATATCAACCTAGAAAC
AACACGTGAATCACAAGAATTTGAGCTCGTTGTAAGAAACTGAATCACCTCTTCACACCGAGCCAAGGTGAAAGAAGAGA
TTGAAAAGAGAACTTGGTGTTTACGAGTTCACCACTTGTGAGCTGTATTTCTAAATAGATTAAAATCTGTTTTTTTTTTT
TTTTTTCTAACGATAAATCTGTTTTACACATATGTCACATAGCATGCATTAATCTTCCCAACAAGAAACCTTCCATTGCG
CGTTTGCATTATTACCGGAGCCCACATTCCCATTTCTTCGAAGTCACGTTGACTTTGAATTTTTCTTCTCTACTTTCGTT
TACGTTCCAAAGAAACATTTCACGCTCTCTGGGAATCTGTGATTTTGAACCTCTCATGGCTTCTTCTTCTTCTTCTTCTT
CACGTCGCACCTGGAGATACAATGTCTTCACGAGTTTCCATGGACCAGACGTCCGCAAAACATTTCTCAGTCATTTACGC
AAACAATTTAACTACAATGGAATTACAATGTTCGATGATCAAAGGATCGAGAGAAGCCAAATCATCGCCCCAGCTCTCAC
GGAAGCGATTAGAGAATCAAGGATCGCTATCGTATTGCTCTCGAAGAACTATGCTTCTTCCAGTTGGTGTTTGGATGAGT
TGTTGGAGATTTTAGATTGCAAAGAACAATTAGGGCAGATTGTGATGACTGTCTTCTACGGAGTACATCCTTCTGATGTA
AGGAAACAAACTGGAGATTTCGGGATTGCTTTCAATGAAACATGTGCTCGTAAAACAGAGGAGCAGAGGCAAAAATGGAG
CCAAGCGTTGACCTATGTGGGCAACATCGCTGGAGAACATTTCCAAAACTGGTTTGCGTTTTATACTTTTATGTCGTAGG
ATATTAATTGTGATGAATTGGAGTTTATGAATTATAGTATCAATTCTTGATTTTGTTTTTCTCATGAATAGGCTTTTTTT
CTTTGTCTTTGGTTAGGGACAATGAAGCGAAGATGATAGAGAAGATTGCAAGTGATGTTTCAGATAAACTCAATACCACA
CCGTCTAGGGATTTTGATGGCATGATTGGACTTGAAGCTCATTTGAGAAAAATAGAGTCTTTGCTTGATTTAGATTATGA
TGGAGCTAAGATTGTTGGAATCTCTGGTCCTGCAGGCATTGGTAAGAGTACCATTGCCAGAGCTTTACATAGTGTACTAT
CTAAACGGTTTCAGCATAATTGTTTTATGGACAACCTTCATGAAAGCTATAAGATTGGTCTTGTTGAGTATGGTTTGAGG
TTGCGGTTACAAGAGCAACTTCTTTCAAAGATTTTGAACCTAGATGGCATTAGGATAGCCCATTTAGGTGTGATACGAGA
GAGGCTACACGACCAGAAGGTTCTTATCATTCTTGATGATGTGGAGAGTCTAGATCAACTTGATGCTTTGGCTAATATCG
AGTGGTTTGGTCCTGGAAGTAGGGTCATAGTGACCACTGAAAACAAAGAGATTTTACAGCAACATGGTATCAGTGATATA
TACCACGTGGGTTTTCCATCAAGTAAAGAAGCTTTAATGATCTTTTGTCTATCCGCTTTTAGACAACTCTCTCCACCTGA
TCGGTTTATGAATCTTGCTGCTGAAGTTGCAAAGCTTTGTGGTTATCTTCCATTGGCTCTGCATGTTTTAGGGTCATCAT
TGCGGGGAAAGAACTATTCTGACTGGATAGAAGAACTACCAAGATTGCAAACTTGTCTTGATGGAAGAATTGAGAGTGTA
TTGAAAGTGGGCTATGAAAGTTTACATGAGAAAGACCAAGCTCTATTTCTCTACATTGCAGTCTTCTTCAATTATCAACA
TGCTGATTATGTGACATCCATGCTGGCAAAAACTAACTTGAATGTTAGACTTGGGTTAAAAATATTAGCCAATAGACATC
TTATACATATAGGTCATGGCGCTAAAGGTATAGTGGTAATGCACCGTTTGCTAAAAGTAATGGCTAGACAAGTCATTTCC
AAACAAGAGCCTTGGAAACGCCAGATTCTTGTAGATACCCAAGAGATTTCTTATGTTTTGGAAAATGCAGAAGTAAGCTT
TCTGTTTGCGCTATCATGTTTATTCACTGCTGTTTAAAGCAGATCTTGCCAATAACAAGTTTTGCTTTGGAATATTTTTT
GTTAGGGTAATGGATCAATCGCAGGTATATCATTTGACGTAGGAGAGATCAACAAATTAACAATAAGCGCTAAGGCGTTT
GAAAGAATGCACAATCTTTTGTTGCTAAAAGTTTACGATCCGTGGTTTACTGGAAAAGGACAAGTGCACATTCCAGAGGA
GATGGATTTTCTTCCTCGCCTAAGCTTACTTCGTTGGGATGCATACACGAGAAAGACCCTTCCTCGTAGATTCTGCCCAG
AAAATCTCGTCGAACTCAACATGCCGGATAGCCAGCTCGAGAAGCTATGGGAAGGAACTCAGGTTAGTTATTTATTATTT
GTGCTGATATGAGACGATACAGCTGATATTTGATGTTAGGAATATTCACATAGAAAAATATATATAAACTATGTTGAAAC
GGTACTTATTGATTATATTATGATTTTTACGTGCAGCTGC
>AT1G56540.1 | chr1:21185307-21188306 FORWARD LENGTH=3000
CATATGCCTGTAATTCCTTGCTATAATAGGTTAGTAGTAAGTAGCTCAGTAAAAGTTCCCTCACTTCATATGGAGATGAA
CAAGACTTGTATTATGTTATTTTGGATTATATATGTGATAGGGTATTTTGTATATATGACAAATTATGTAACAAATTTTT
TCATGTTACATAGTGGGAAGAAGGAGAATGAATAGAAAAATGTAACGGACGCTATTTGTGTACGTTGCTTGTTCAAATCT
TGTGTTCACTGACGGTAACTTGGATTGCTAAAGCGATTTGAAGATCCTAGTCATTATACCTATCATAGAGATTTTTTATT
CTTAAGAAAATCTCATGTTAATTCGGATATTCGTATTGACCATACCTTACATAAAAGTTATTAATGAAATAGTGCTGATG
AGTATTTATGTATAAATATCATATTATAATGGGAGACTTTGAACATATATCTAAGTAATCGAGTTTGAATAAATCTCCGC
GCAACAATTTCGAGATCCTACACTTGTCGTACGTAAGGAGAAGTCCTCTCTAGGGTAACTTGTGTTTTTTACCCCTGTTT
TTCCTCTGTTTTCTCACTATTTTCGTCAGATTTTTCCCTTCAGTAGTAGTATTCTGCTCTTGATATATCCTGAGAAGCAA
AAAGAAAGGGCAAATAATTGATATCGATGTTATTCTAAAGATAGCAACAAAAAGAGGAAATGTTATTCGGTGCATTTAAA
TTATACTCTAGTTTTCCGAGTGGGGACTCAAGAGCATGATCATCGACTAGCCATAGACTAAAGTCTTGAAAACGTTTCAT
CTTCTTGTCGTAACCGATAATGTAGTTATTGTGGACTATGACATGTTTCCCCCTTGTCTCGTTAACCCATGTCTCATTCC
TGAAGTACAATCCTCCTGATGGGAAAGCTGATTGCGGAAGCAAGTAGACTTTTACCTGCTCAATAGAAGATCACGAAAGA
AATAACATTTGAGTACCAAAAAGTCGTAATCAAACATCCATTAGTATATTAGAGGAGTTAGGAGTAGATAAAATTAGAAT
CTTAAAGTACCAAAAAGTTTTGGTCTAACTACTAACCGAATCACAATTTAAAACTAACAATAAATCTTACTAAGTCTAGC
CAATGATTAGGTAAAGAAAGCTTGTGAAAATTTTAGATAAAGCAAATGTGGAATTTGGAGGAGCAACGTTACATACTTGA
TTAGCTGTTTTGTGAAGTGCCCGATTAAAAGCAGGCTGATCATGTGGTTTCTTTGCTTGAGTGTTATTCCAAGGTTGAGC
TTGAATTTCCTCGACCCATGTCTTCATTAGAAGCTTTCCGCCATCAGTGGAACGCAAGAAAATCATGCAGCTACATACAT
AAGTAACTCCGCTTCGACTTAGAGGTGGTAAATCATGGGAGTGATTCAAAGGCTTAATCTGGCAGCACAAAAATCAAACC
AAGAATAAAATTACATAAACACTAGAATTAAAATGCAAAAGATGCAAATATGTTACGTACCGCAATCATGTCATCCATGA
AGTATGCATCGTAGCTTCCTTGTAAATAGTCAAATGGATCTTGTAGCCAGACCATATCAACATCATTGTACATAACATTG
TAACCTAGCTCCAAAATGTTTAAGAGATGTTGTGGCCTCCGAGATGTCAGATTGAAGAAACCCTAATATAATATAATAAA
TTAGGTAAAACATCGGATTGCAGTATTCAAATTCTTTGCATATATTATCACATTTGGTCTAACTCTTTTATGATGTTAAT
GTGATAGTTATGAATAGTCATCGACTTTTTGGAAAAAATTGAAGAGAGATTAGAAGTATGGGACCTAATATGGGACATAC
TATTACAGATGTATGATCGGTAACCTCCAACCATAATATCCTATAACACCACTTAGAGACAAAAACACATACTAGCTGGC
ATGGGATACTATTCTACCCCAAGAATAGTTTGGTCTATGCATGGATAGCGTCTTTGTGGTATAACTTCAAACATATCCCA
TAAGCGACTATACCATAAAACAGGGGATGCAGAATCATTTTACAATTTATGACCCGAGCAATCGGTATATCCCACGTGTG
TCCTTAGCTCGATATAATAATATTCTTAAATGTAAGTTAAATCTAGCTAATAAAGATCAAAGATCTATGTAAAGTAGAAA
ACTAAGTATTTGATCTAAATTATCAAAAACACATGTACATAAAAACCCGAGTTTCTAAGCTAGATTTTAAGAATTTAAAG
TTAAGGATATTATTTCAAGCTAGGGTCAGACTTCGGATACGAAAAGGTGAAAACTCTCTCTGTACCTGGGAACCAAATTT
GTGTGCGGATTGAGGATCCAACGCCGGAGGAATGAGAACAGCATGACCAGGCCACTTTTCGTTGACTTTGTACAAAGTAG
CATAGTCTTCAGCGATCACAAGAACTTTTTCTTGATGTTTCTGTCTAGAAATGCTAATCAACCAGTTGTTAAGAAAAGGC
AAGAAAGGGTAGCTAACAGCACAGACGATCACAGTCTCGTTCTTAGCAACAAACTTAACGGCTTGAGCAAGGGAATAGTC
GCGCCAGTCGGAGACCGATAAAGAAGAAGAAGGAGAAAGAGAAGAAGATGTTGTGTTTGGAAACATGAACAAGGAAGATT
TTGTCAAAGGTAAGAATACACCGAGGATAACAAAGAGAGCTAGAAGGAGAAGGAGGATGAGACCGTTACGGTTGAGGAGA
GAGATGTGACGGTTTGAGATTGGACGTTGGCTCTGCTGCGCCATGGAAACAAATTTGGAAAGAAAAGTTTTCACAAGTTG
TTTGATCGGATTCAAAAATTGGAAAATATGAGGAAAAGAACAAAAAACTAAAAAGTCAACGACACTCTTCAGGAATGACA
ACGTGTAGAGATACTCAATCTACGTTATTGTTTTGTTTAAACTATAACAACGTGAAGAGGTAACCTACATTATTATATAT
GTGTTTGGTCAGAATTAGTTATCATGTTTTATGTTGTGTA
>AT1G56540.2 | chr1:21185307-21188306 FORWARD LENGTH=3000
CATATGCCTGTAATTCCTTGCTATAATAGGTTAGTAGTAAGTAGCTCAGTAAAAGTTCCCTCACTTCATATGGAGATGAA
CAAGACTTGTATTATGTTATTTTGGATTATATATGTGATAGGGTATTTTGTATATATGACAAATTATGTAACAAATTTTT
TCATGTTACATAGTGGGAAGAAGGAGAATGAATAGAAAAATGTAACGGACGCTATTTGTGTACGTTGCTTGTTCAAATCT
TGTGTTCACTGACGGTAACTTGGATTGCTAAAGCGATTTGAAGATCCTAGTCATTATACCTATCATAGAGATTTTTTATT
CTTAAGAAAATCTCATGTTAATTCGGATATTCGTATTGACCATACCTTACATAAAAGTTATTAATGAAATAGTGCTGATG
AGTATTTATGTATAAATATCATATTATAATGGGAGACTTTGAACATATATCTAAGTAATCGAGTTTGAATAAATCTCCGC
GCAACAATTTCGAGATCCTACACTTGTCGTACGTAAGGAGAAGTCCTCTCTAGGGTAACTTGTGTTTTTTACCCCTGTTT
TTCCTCTGTTTTCTCACTATTTTCGTCAGATTTTTCCCTTCAGTAGTAGTATTCTGCTCTTGATATATCCTGAGAAGCAA
AAAGAAAGGGCAAATAATTGATATCGATGTTATTCTAAAGATAGCAACAAAAAGAGGAAATGTTATTCGGTGCATTTAAA
TTATACTCTAGTTTTCCGAGTGGGGACTCAAGAGCATGATCATCGACTAGCCATAGACTAAAGTCTTGAAAACGTTTCAT
CTTCTTGTCGTAACCGATAATGTAGTTATTGTGGACTATGACATGTTTCCCCCTTGTCTCGTTAACCCATGTCTCATTCC
TGAAGTACAATCCTCCTGATGGGAAAGCTGATTGCGGAAGCAAGTAGACTTTTACCTGCTCAATAGAAGATCACGAAAGA
AATAACATTTGAGTACCAAAAAGTCGTAATCAAACATCCATTAGTATATTAGAGGAGTTAGGAGTAGATAAAATTAGAAT
CTTAAAGTACCAAAAAGTTTTGGTCTAACTACTAACCGAATCACAATTTAAAACTAACAATAAATCTTACTAAGTCTAGC
CAATGATTAGGTAAAGAAAGCTTGTGAAAATTTTAGATAAAGCAAATGTGGAATTTGGAGGAGCAACGTTACATACTTGA
TTAGCTGTTTTGTGAAGTGCCCGATTAAAAGCAGGCTGATCATGTGGTTTCTTTGCTTGAGTGTTATTCCAAGGTTGAGC
TTGAATTTCCTCGACCCATGTCTTCATTAGAAGCTTTCCGCCATCAGTGGAACGCAAGAAAATCATGCAGCTACATACAT
AAGTAACTCCGCTTCGACTTAGAGGTGGTAAATCATGGGAGTGATTCAAAGGCTTAATCTGGCAGCACAAAAATCAAACC
AAGAATAAAATTACATAAACACTAGAATTAAAATGCAAAAGATGCAAATATGTTACGTACCGCAATCATGTCATCCATGA
AGTATGCATCGTAGCTTCCTTGTAAATAGTCAAATGGATCTTGTAGCCAGACCATATCAACATCATTGTACATAACATTG
TAACCTAGCTCCAAAATGTTTAAGAGATGTTGTGGCCTCCGAGATGTCAGATTGAAGAAACCCTAATATAATATAATAAA
TTAGGTAAAACATCGGATTGCAGTATTCAAATTCTTTGCATATATTATCACATTTGGTCTAACTCTTTTATGATGTTAAT
GTGATAGTTATGAATAGTCATCGACTTTTTGGAAAAAATTGAAGAGAGATTAGAAGTATGGGACCTAATATGGGACATAC
TATTACAGATGTATGATCGGTAACCTCCAACCATAATATCCTATAACACCACTTAGAGACAAAAACACATACTAGCTGGC
ATGGGATACTATTCTACCCCAAGAATAGTTTGGTCTATGCATGGATAGCGTCTTTGTGGTATAACTTCAAACATATCCCA
TAAGCGACTATACCATAAAACAGGGGATGCAGAATCATTTTACAATTTATGACCCGAGCAATCGGTATATCCCACGTGTG
TCCTTAGCTCGATATAATAATATTCTTAAATGTAAGTTAAATCTAGCTAATAAAGATCAAAGATCTATGTAAAGTAGAAA
ACTAAGTATTTGATCTAAATTATCAAAAACACATGTACATAAAAACCCGAGTTTCTAAGCTAGATTTTAAGAATTTAAAG
TTAAGGATATTATTTCAAGCTAGGGTCAGACTTCGGATACGAAAAGGTGAAAACTCTCTCTGTACCTGGGAACCAAATTT
GTGTGCGGATTGAGGATCCAACGCCGGAGGAATGAGAACAGCATGACCAGGCCACTTTTCGTTGACTTTGTACAAAGTAG
CATAGTCTTCAGCGATCACAAGAACTTTTTCTTGATGTTTCTGTCTAGAAATGCTAATCAACCAGTTGTTAAGAAAAGGC
AAGAAAGGGTAGCTAACAGCACAGACGATCACAGTCTCGTTCTTAGCAACAAACTTAACGGCTTGAGCAAGGGAATAGTC
GCGCCAGTCGGAGACCGATAAAGAAGAAGAAGGAGAAAGAGAAGAAGATGTTGTGTTTGGAAACATGAACAAGGAAGATT
TTGTCAAAGGTAAGAATACACCGAGGATAACAAAGAGAGCTAGAAGGAGAAGGAGGATGAGACCGTTACGGTTGAGGAGA
GAGATGTGACGGTTTGAGATTGGACGTTGGCTCTGCTGCGCCATGGAAACAAATTTGGAAAGAAAAGTTTTCACAAGTTG
TTTGATCGGATTCAAAAATTGGAAAATATGAGGAAAAGAACAAAAAACTAAAAAGTCAACGACACTCTTCAGGAATGACA
ACGTGTAGAGATACTCAATCTACGTTATTGTTTTGTTTAAACTATAACAACGTGAAGAGGTAACCTACATTATTATATAT
GTGTTTGGTCAGAATTAGTTATCATGTTTTATGTTGTGTA
>AT1G56550.1 | chr1:21182836-21185835 REVERSE LENGTH=3000
AGAGGACTTCTCCTTACGTACGACAAGTGTAGGATCTCGAAATTGTTGCGCGGAGATTTATTCAAACTCGATTACTTAGA
TATATGTTCAAAGTCTCCCATTATAATATGATATTTATACATAAATACTCATCAGCACTATTTCATTAATAACTTTTATG
TAAGGTATGGTCAATACGAATATCCGAATTAACATGAGATTTTCTTAAGAATAAAAAATCTCTATGATAGGTATAATGAC
TAGGATCTTCAAATCGCTTTAGCAATCCAAGTTACCGTCAGTGAACACAAGATTTGAACAAGCAACGTACACAAATAGCG
TCCGTTACATTTTTCTATTCATTCTCCTTCTTCCCACTATGTAACATGAAAAAATTTGTTACATAATTTGTCATATATAC
AAAATACCCTATCACATATATAATCCAAAATAACATAATACAAGTCTTGTTCATCTCCATATGAAGTGAGGGAACTTTTA
CTGAGCTACTTACTACTAACCTATTATAGCAAGGAATTACAGGCATATGTTAGAAAAGATCAAAGTAGATGGAGAATTTA
ACAAAAGCAAAAGAGAAAAAGAAGAAAAGAAAAAGACAGAGAAACCATTTCTTCAGATTAGTAGTAGCACTTATCATCGT
CCTCTTCCTCGGACGGTTCTCGGATATGGATTCGGAATCACTGTGTTCGGCGATATCCTCATCTTTGTCTTTGGTTGCTT
CCTCATCTTCTTTTTCTGACGCTCCGCAGGATTCAGATTTAGCGACGCTATCTTTATCTTTTTCTTCTTTGCGTAACGAT
TCGCTGAATTCATGTATATACCAGAGATCATCTTCATCTGCAGAACCCACATTGTTGTTTCGCTCTGTTTCATCCGTCAA
GATCTGGACACCACATTCAACAATGTCGAAATGTTTGTGTATGCTGCTGAATTCGAGCACTATCTCTCTGCTAGAGGGGT
AGAAAAAGGACACCGGGTTCACCATATGAAATATAAATAGATGTTCCATTCGATATTTATAGACATCCGTTAGTACAAAC
TCCTTGTCAGTGGAGTTTACTGAGTTGCTGATGACTATGCAACGACACAGTAGTCTTGAAACTATGGTAGAATCTCTGTC
TTTATGATCAAACTCTGTAGAAATCACAACGCAAACCTTATAGGAAGCAGAATTAGGAATTGTTAATGAATTTCCTCTGG
CTCGATGATCGAACAGTGCAGGTACTTTTCTTCCTGGTAAGAGAGCTCGCCCATCAACAAACCGTTGTTGAAAAATCGCT
TGTCGCGCTTGTCGATCCAATTTGAAACAGTTGCTGAAATCAAGGTCTGCATTTGGAGTGTTTAAAGGTTCACTTACTCT
CTCCAGTGATTCACAATGGCTTGCCCGTAGCCATTTGAGTGAACTAGGAAGCTTCGGCAATGACGTGAGTTTTTTACAGT
TTGATAGAGCAAGGACACGTAGATTATGAAGACCTTTGATGCAATCTGTAATACTCTCAATACCACTGTTGTCTATGTGT
AGCTCTGTTACACTCGTGGGGAGAAGTGTTGAAAAGGTCTTGAGATTTACACTGCCACTTATATCGAAAGACTCAATATG
CGAGAAATGCCTAAGTGACGCGGGAAATTCTGCAATCGTAGTCTCCATTACAGAGAGCCTAATGATGTTGGCAGGAATAT
CTGGAAAACTTTTCAGTCGTAAGCATCCCATCATCTTGATATCTTCGAGAGATACCAAGTTGGTGAGAGTTGGAATGACT
TGTAGACGTCTGCAATGATTCGTCTCTAAGAAGTATAGTTTATGAAGATTAGAAATTGAGGATGGAAGCTCTAACAAAGC
AACGCATTCATGCAAATCCAGACGCTCCAGATTTTTAGCATTTGAAAGATTTGGGAGTTCCTTCAAACGAGATGACCTAG
AGAGCTTCATCGTTTTGAGATTTGCAAGCAGCTGCACGTAAAAATCATAATATAATCAATAAGTACCGTTTCAACATAGT
TTATATATATTTTTCTATGTGAATATTCCTAACATCAAATATCAGCTGTATCGTCTCATATCAGCACAAATAATAAATAA
CTAACCTGAGTTCCTTCCCATAGCTTCTCGAGCTGGCTATCCGGCATGTTGAGTTCGACGAGATTTTCTGGGCAGAATCT
ACGAGGAAGGGTCTTTCTCGTGTATGCATCCCAACGAAGTAAGCTTAGGCGAGGAAGAAAATCCATCTCCTCTGGAATGT
GCACTTGTCCTTTTCCAGTAAACCACGGATCGTAAACTTTTAGCAACAAAAGATTGTGCATTCTTTCAAACGCCTTAGCG
CTTATTGTTAATTTGTTGATCTCTCCTACGTCAAATGATATACCTGCGATTGATCCATTACCCTAACAAAAAATATTCCA
AAGCAAAACTTGTTATTGGCAAGATCTGCTTTAAACAGCAGTGAATAAACATGATAGCGCAAACAGAAAGCTTACTTCTG
CATTTTCCAAAACATAAGAAATCTCTTGGGTATCTACAAGAATCTGGCGTTTCCAAGGCTCTTGTTTGGAAATGACTTGT
CTAGCCATTACTTTTAGCAAACGGTGCATTACCACTATACCTTTAGCGCCATGACCTATATGTATAAGATGTCTATTGGC
TAATATTTTTAACCCAAGTCTAACATTCAAGTTAGTTTTTGCCAGCATGGATGTCACATAATCAGCATGTTGATAATTGA
AGAAGACTGCAATGTAGAGAAATAGAGCTTGGTCTTTCTCATGTAAACTTTCATAGCCCACTTTCAATACACTCTCAATT
CTTCCATCAAGACAAGTTTGCAATCTTGGTAGTTCTTCTATCCAGTCAGAATAGTTCTTTCCCCGCAATGATGACCCTAA
AACATGCAGAGCCAATGGAAGATAACCACAAAGCTTTGCAACTTCAGCAGCAAGATTCATAAACCGATCAGGTGGAGAGA
GTTGTCTAAAAGCGGATAGACAAAAGATCATTAAAGCTTC
>AT1G56550.2 | chr1:21182981-21185980 REVERSE LENGTH=3000
AATAACATCGATATCAATTATTTGCCCTTTCTTTTTGCTTCTCAGGATATATCAAGAGCAGAATACTACTACTGAAGGGA
AAAATCTGACGAAAATAGTGAGAAAACAGAGGAAAAACAGGGGTAAAAAACACAAGTTACCCTAGAGAGGACTTCTCCTT
ACGTACGACAAGTGTAGGATCTCGAAATTGTTGCGCGGAGATTTATTCAAACTCGATTACTTAGATATATGTTCAAAGTC
TCCCATTATAATATGATATTTATACATAAATACTCATCAGCACTATTTCATTAATAACTTTTATGTAAGGTATGGTCAAT
ACGAATATCCGAATTAACATGAGATTTTCTTAAGAATAAAAAATCTCTATGATAGGTATAATGACTAGGATCTTCAAATC
GCTTTAGCAATCCAAGTTACCGTCAGTGAACACAAGATTTGAACAAGCAACGTACACAAATAGCGTCCGTTACATTTTTC
TATTCATTCTCCTTCTTCCCACTATGTAACATGAAAAAATTTGTTACATAATTTGTCATATATACAAAATACCCTATCAC
ATATATAATCCAAAATAACATAATACAAGTCTTGTTCATCTCCATATGAAGTGAGGGAACTTTTACTGAGCTACTTACTA
CTAACCTATTATAGCAAGGAATTACAGGCATATGTTAGAAAAGATCAAAGTAGATGGAGAATTTAACAAAAGCAAAAGAG
AAAAAGAAGAAAAGAAAAAGACAGAGAAACCATTTCTTCAGATTAGTAGTAGCACTTATCATCGTCCTCTTCCTCGGACG
GTTCTCGGATATGGATTCGGAATCACTGTGTTCGGCGATATCCTCATCTTTGTCTTTGGTTGCTTCCTCATCTTCTTTTT
CTGACGCTCCGCAGGATTCAGATTTAGCGACGCTATCTTTATCTTTTTCTTCTTTGCGTAACGATTCGCTGAATTCATGT
ATATACCAGAGATCATCTTCATCTGCAGAACCCACATTGTTGTTTCGCTCTGTTTCATCCGTCAAGATCTGGACACCACA
TTCAACAATGTCGAAATGTTTGTGTATGCTGCTGAATTCGAGCACTATCTCTCTGCTAGAGGGGTAGAAAAAGGACACCG
GGTTCACCATATGAAATATAAATAGATGTTCCATTCGATATTTATAGACATCCGTTAGTACAAACTCCTTGTCAGTGGAG
TTTACTGAGTTGCTGATGACTATGCAACGACACAGTAGTCTTGAAACTATGGTAGAATCTCTGTCTTTATGATCAAACTC
TGTAGAAATCACAACGCAAACCTTATAGGAAGCAGAATTAGGAATTGTTAATGAATTTCCTCTGGCTCGATGATCGAACA
GTGCAGGTACTTTTCTTCCTGGTAAGAGAGCTCGCCCATCAACAAACCGTTGTTGAAAAATCGCTTGTCGCGCTTGTCGA
TCCAATTTGAAACAGTTGCTGAAATCAAGGTCTGCATTTGGAGTGTTTAAAGGTTCACTTACTCTCTCCAGTGATTCACA
ATGGCTTGCCCGTAGCCATTTGAGTGAACTAGGAAGCTTCGGCAATGACGTGAGTTTTTTACAGTTTGATAGAGCAAGGA
CACGTAGATTATGAAGACCTTTGATGCAATCTGTAATACTCTCAATACCACTGTTGTCTATGTGTAGCTCTGTTACACTC
GTGGGGAGAAGTGTTGAAAAGGTCTTGAGATTTACACTGCCACTTATATCGAAAGACTCAATATGCGAGAAATGCCTAAG
TGACGCGGGAAATTCTGCAATCGTAGTCTCCATTACAGAGAGCCTAATGATGTTGGCAGGAATATCTGGAAAACTTTTCA
GTCGTAAGCATCCCATCATCTTGATATCTTCGAGAGATACCAAGTTGGTGAGAGTTGGAATGACTTGTAGACGTCTGCAA
TGATTCGTCTCTAAGAAGTATAGTTTATGAAGATTAGAAATTGAGGATGGAAGCTCTAACAAAGCAACGCATTCATGCAA
ATCCAGACGCTCCAGATTTTTAGCATTTGAAAGATTTGGGAGTTCCTTCAAACGAGATGACCTAGAGAGCTTCATCGTTT
TGAGATTTGCAAGCAGCTGCACGTAAAAATCATAATATAATCAATAAGTACCGTTTCAACATAGTTTATATATATTTTTC
TATGTGAATATTCCTAACATCAAATATCAGCTGTATCGTCTCATATCAGCACAAATAATAAATAACTAACCTGAGTTCCT
TCCCATAGCTTCTCGAGCTGGCTATCCGGCATGTTGAGTTCGACGAGATTTTCTGGGCAGAATCTACGAGGAAGGGTCTT
TCTCGTGTATGCATCCCAACGAAGTAAGCTTAGGCGAGGAAGAAAATCCATCTCCTCTGGAATGTGCACTTGTCCTTTTC
CAGTAAACCACGGATCGTAAACTTTTAGCAACAAAAGATTGTGCATTCTTTCAAACGCCTTAGCGCTTATTGTTAATTTG
TTGATCTCTCCTACGTCAAATGATATACCTGCGATTGATCCATTACCCTAACAAAAAATATTCCAAAGCAAAACTTGTTA
TTGGCAAGATCTGCTTTAAACAGCAGTGAATAAACATGATAGCGCAAACAGAAAGCTTACTTCTGCATTTTCCAAAACAT
AAGAAATCTCTTGGGTATCTACAAGAATCTGGCGTTTCCAAGGCTCTTGTTTGGAAATGACTTGTCTAGCCATTACTTTT
AGCAAACGGTGCATTACCACTATACCTTTAGCGCCATGACCTATATGTATAAGATGTCTATTGGCTAATATTTTTAACCC
AAGTCTAACATTCAAGTTAGTTTTTGCCAGCATGGATGTCACATAATCAGCATGTTGATAATTGAAGAAGACTGCAATGT
AGAGAAATAGAGCTTGGTCTTTCTCATGTAAACTTTCATAGCCCACTTTCAATACACTCTCAATTCTTCCATCAAGACAA
GTTTGCAATCTTGGTAGTTCTTCTATCCAGTCAGAATAGT
>AT1G56553.1 | chr1:21190090-21193089 FORWARD LENGTH=3000
AAGATAAATATGTGTCCAAGATGAATTAATCTAATCAAATGTATCGGTATTTCCTTCAATAATAAACATGCAAAAGTTTT
AAGACTTAATATATATTCGTCTGCTAGTCATCTTGCAAAATTCCCCAAGTCCAATATGAAATCTTATATCCTATCAACAG
CTTCGTCTGTCTTATTGGTTAACGGATAGCTATTTAACCACAACACCGGTCAATCATTACCTTTCCCGATTATGAAGATA
CCTTGCCATGTGAGCTGAGGAGCTATTTGGAATATGATCTGACTGAAACACAATTCGAGGTATTATTGTCTCTGGGTACT
TTTCCCTATTGAAGAGGTTATGCTTATCAAAACTTTGAAGAGAAAACCATCATGGAGGAATGGTAGAGCCTGGAAAGTTT
GAAGTTAAAATTAAATAATTAAAGAAATCAAAGAATTGGATCTATGTCAAATTAACAAAATTCGTATTATTATTGGTACA
TATTTTTGAGTAAGAAGGAGAATGAATGTATAGACGTAATGAACATGTCAAACGTTGTTGAGGATATGTGCTAATACTAG
TCAGCTGTGATGATAATGAGTCTTTTTAGTTTTGAAAACGTCAAATCTTAGGGGATGAGTTTCAACGCATGTAACCAGAG
AGGTCGGACAAGCATACCGAACCGGAGATCGATACTTGAGTTTGTGTCTTTGATTAGTTATTTTTACGTAGTTGATTAAA
TACGAATCTGAGCTGAAAAAAAAATATATATATATACCAAAACGTCCATATTAAATTATTATAATTGACATTGAACACTA
TTATTTATAAGCCTAAAAACTAAAAAAGTCCCCAAAACCAAAATATTGATTAAATATCAACAATAATTTTAAAAAAAATC
TAATTTATCTTACACTTTAAAAAGTTTTACTTAAACCCATGCATACGTGCATGGGATAGTATGTAAATTTTTAATTTTAC
ATATCAATCACGACATAATTACGTAACTTACATACGGAATTTTAATTTCTTAAAACAGATCCAATATGTAATCATGGATC
TTTGCTTACTCCTGAATCCTTTCTTAGAATCGACTTCAATGGTTTCAAAGACATAACCTCATGCTCATCGAAGGAACTAA
AACTTCCTTTCGATGTCCTCCTCTTGATTCTCCTTGAACTTATTCGTATCTCATCAACTTCATCCTTTATGCTCACAATT
TTTCTTGGAGCCTTTTCTTTTTGTACACTTAACTCTACTAGTTCTCGATCGACTGATAATGTTTCCTTTTCTTCCATGTT
TTCTCCAACATTACATGTGTTATTAGAGCCAATATCAGAATTTTCTTCCTTTGATACAACTTTACCAAGTTTCTGTGGTT
GGCCAAGTGTTACTTTCTTCAAGGCCTGTGTGGCTAATAATTTCACCAAGCAATCGTAGAATCGTCTCCAGATATTGATA
GGACATTGAAGTTCTCGTTCTGTGTTTTTCTTTTTTTGATCGACTAAAGAGAAAAGCATGTTTTGGTTTTTGGAGTTTAT
CTTTGGCTCAAAATGTAAGGAAAACAAAAAACAAGCAGCAATATAATAATCCATCGTCAATGATGAAGATATGGTTAACT
TGTAAGAGTGGGCGACTTTAGGGAGAAGAAGAAGATCAAGAATCAGCGGAAGAAATTAAACAAGTTTGGAATAATTTGAT
CCTTTCATTATACTTGAAGATATATATATATATATATATATATATATATATATATATATATAATTGAATTTATGTTTTAA
GTTTTATCATTCGCTTCACTCCATATGTTGATGTATAGCCTAATTTTGATTTGGAACTTACATTATTACTTATTGTTAAA
CATCATTTGACATCATTGCTGACGTCATAGAAGTCCAACACTTGGCCGACGTGAACCGCCAGTTCCGTTGCAAGAGAGAG
AACCACCCAAATGGCCACTGGCGCAGCGACCACGAGCGTATCTGTCAAATGTGCAGCCGTGGCGACTATCCTTTCATCAT
TAGTTTTCAACTCTTCACTTTTTTTTTATCAAGTGGAAATAATAAATCATTCTCTAGGGTTATAACACGAGACACATTCG
TAAGCTACGTTCTAGTGAATTCACAACTTTTTGGGAAGCATAACTCATTGTGTCTAGGGTTATGTTGGTTCATTGAATCT
CAGAGTTCATCTGATCAACCTTTGGATCCTTGAATGCTAATTATGCCAATAGTTTTCATTTTGTTTCGTTTGATTGTTGT
TTACTCCAAAATAATAATCCAAATATAAGACCGCTTTTCCTAAAAAGGAAAGAAATTAATCTGTCTTCTTCCCCAATCCC
GAAACTTTAACCTTAACCCCATTATTTTCCCAAATTGAATATACTCATTCCCAATTTTATCTCCTTCTTCTCCATCGCTT
AACTGATCTAATCCCCCAATTTATAAAACCCTAACTCTTCATTTTGATTCATTTCTCCATTCTCCAGATTTCCGTTTCCC
TCTTCGAATTCTCATCTCTAACCATGAGCGCAATCTATCTCCTCCGCAAAATTTCCACGAAAACTCCTTCACGATTTCAC
AGAAGCCTCTTCTTCTCCACTTTCTCCAAGGATTCACCACCAGATTTATCTCGAACCACCTCAATTCGCCATTTATCATC
AAGCCAGAGATTCGTCTCTTCGTCCATTTACTGTTTCCCCCAATCAAAGATTTTACCAAATCGATTTTCCGAGAAGACGA
CGGGAATCTCCGTAAGACAATTCTCAACATCCGTTGAAACTAATCTCAGTGACAAGAGTTTCGAGAGAATTCATGTTCAA
AGTGATGCAATTTTAGAAAGGATACACAAAAACGAAGAAGAAGTAGAAACAGTTTCTATTGGTAGTGAGAAAGTTGTGAG
AGAAGAGAGTGAAGCTGAGAAAGAAGCGTGGAGGATTTTGGAAAACGCTGTTGTTAGGTATTGTGGTTCTCCGGTTGGGA
CAGTGGCGGCGAATGATCCTGGAGATAAGATGCCTTTGAA
>AT1G56555.1 | chr1:21188121-21191120 REVERSE LENGTH=3000
TTACATATTGGATCTGTTTTAAGAAATTAAAATTCCGTATGTAAGTTACGTAATTATGTCGTGATTGATATGTAAAATTA
AAAATTTACATACTATCCCATGCACGTATGCATGGGTTTAAGTAAAACTTTTTAAAGTGTAAGATAAATTAGATTTTTTT
TAAAATTATTGTTGATATTTAATCAATATTTTGGTTTTGGGGACTTTTTTAGTTTTTAGGCTTATAAATAATAGTGTTCA
ATGTCAATTATAATAATTTAATATGGACGTTTTGGTATATATATATATTTTTTTTTCAGCTCAGATTCGTATTTAATCAA
CTACGTAAAAATAACTAATCAAAGACACAAACTCAAGTATCGATCTCCGGTTCGGTATGCTTGTCCGACCTCTCTGGTTA
CATGCGTTGAAACTCATCCCCTAAGATTTGACGTTTTCAAAACTAAAAAGACTCATTATCATCACAGCTGACTAGTATTA
GCACATATCCTCAACAACGTTTGACATGTTCATTACGTCTATACATTCATTCTCCTTCTTACTCAAAAATATGTACCAAT
AATAATACGAATTTTGTTAATTTGACATAGATCCAATTCTTTGATTTCTTTAATTATTTAATTTTAACTTCAAACTTTCC
AGGCTCTACCATTCCTCCATGATGGTTTTCTCTTCAAAGTTTTGATAAGCATAACCTCTTCAATAGGGAAAAGTACCCAG
AGACAATAATACCTCGAATTGTGTTTCAGTCAGATCATATTCCAAATAGCTCCTCAGCTCACATGGCAAGGTATCTTCAT
AATCGGGAAAGGTAATGATTGACCGGTGTTGTGGTTAAATAGCTATCCGTTAACCAATAAGACAGACGAAGCTGTTGATA
GGATATAAGATTTCATATTGGACTTGGGGAATTTTGCAAGATGACTAGCAGACGAATATATATTAAGTCTTAAAACTTTT
GCATGTTTATTATTGAAGGAAATACCGATACATTTGATTAGATTAATTCATCTTGGACACATATTTATCTTTTAAACATT
TATATGACAGCAACATGCGTAGATCTTATCACATACGCCAAAATCATATTTGTTTGGCAAGCTTCTACAAAAGGTAGTGC
ACTTGTCGTTCCCACCACCACGAGGACAATATTCAAATCCTCCCTCGCAAGCCACGGAGTCAAATAACATTCCATAACCT
GTTTATAATTAAACAATAAATCATTAAACCAATATGCACATTAATTAATTATATCAACAAAATCAAATTAAACCCATAAT
TAAAAAGTGAGGTATAAAAATAAAGCAGCACCTGAAGTTGTTGTACGACTGTGAACAAAAGATATGATGAAAAAGATAGT
GAAAACAAATGCCACTAAAGTTCTCATGGTTATGGCCATTTTTATGATATTTGTTCTTAAGATTGGTTTAATGAATTTTT
CTAGCTTAGATGACTGATTATATATATAACACAAACATATGTAAAAAGGTAATTTTTCTGGTAAAAAATAAAAAGGAACA
TGAACTTTCAATTTATTTCCTTATAGATATATAGTCAAAAGAAAATATTGTAGAATTGATTTCTTACGAAATTAGTCGGT
CAATGACCAAAATATATTCAATGAATATTTCAGTAGACAAATATAATGTTCGATGGAAGAAAAACAATTCGAAATATTGA
AAGTGATACATATTAAATGGTTCAGTTTGAGGTTGCTAGAGACATCTATAAATCTTGGTTTCTCAAAATTAGTCATTAAC
ATAATCACAACATATGTTAAACTTAAATTATAACATTATATACTGTCATTTCTCAAGTCTACATTTGTTAATAAATTTGG
CAGAAAACACATAATTACGTTTTGGCGTAGAATCTCTCTATAAAATAGCTATTGCCGTAAAATCTCTTATATATATGTTC
ACTTTAGCTGTAGATCTTTTTGCTAGCTTTGTTGGTTGTGACTTAGCTATTTTATCCAAAAAAGAACTATGTTAGTTGTA
GATGTAGATGTTATTTTTTTCCTTTAAATTTCAAAATTTTTTAAAAAATATATGATTAAGAGAGATTAAGGATTAACTGT
ATATGTAAAAATTGTTATATATATATATATATTTTTTTTTTGCATTTCATTTATTACCATAAAAGTTTTCTCTTTTAAAG
GATTTTTACAAAAACTAACATTTACAATCCCATACGACATTTTTTTGTCAGTGTCGTACAACTAAAAAGTCATTTCGGAA
AACCGATCCAAAACTTGAAGATGATGCATGTACAGATGTACTCATCAAGAACTTGTATTCGACATCTGGATCAATACTGC
AAGATGATCAAGAAATATGGTTCTGTCAATCTGCACGAGTGATACCAAAAAAAAAAGAAAAAAAAACAAAGTTTTGCAGT
AAGATTTTGACTTGAAGTTAATTAAAAAAATTAAATAATGAACTCTAGTGTTACTTGTTTCTTTATTTTGTAATAAGAAT
CTAATTGGGTTAAATAATGAACTCTAATGTTATCTTTTTCATTATTTTGTAATAAGAGTCTAATTGGGATGTTGATCTTA
CTGCCAAGGTCCGAGAGGCGTTCCACAAAGAGGAGGCAAACCACTACTCCCCATCCATGATCAACGAGTGGAGCAGTTAT
GGGTCAAATGAAATAAGCTAAATGGCGCAAACGAAGATATTTTTGAAAGTTTTAAAATGGATATTTCCGATGCATTAAAT
AATGCGGGTTCCGATGAGTTGTAAAAGAAATCGGAAAACTGATTATTGTAACATTTTTTTTTTGTATCAAATTGTAATGC
TTTATGATTCGATCTACACAACATAAAACATGATAACTAATTCTGACCAAACACATATATAATAATGTAGGTTACCTCTT
CACGTTGTTATAGTTTAAACAAAACAATAACGTAGATTGAGTATCTCTACACGTTGTCATTCCTGAAGAGTGTCGTTGAC
TTTTTAGTTTTTTGTTCTTTTCCTCATATTTTCCAATTTT
>AT1G56560.1 | chr1:21194949-21197948 FORWARD LENGTH=3000
ATGCAAAACAGTCTCTTTTGCTACTCTGAACATTCGAACACAATAAGCTTTTTAGGCTATAGATCTTACAGAAATTGGAA
AATCATTACAGAAACTTGACTGTCACATATTATTATTATTTATCTCTGTTTGTGTGTATATATATATGATTGCAACAGTT
TTATATAGTTGCAGCTACGTAGTTGGCAAAGAAAGTTTTTCTTATGCTAGATTTTACCAAATTGTCATTTTATCTCTACC
AAGCATTTCCCTGAGTAATTTATGCTTCTACACGCACAGGCCTGATTAAATTGAACCTACCAAAAAATTTGGTTCGGTCT
CCGGTATACAAAGTAATCTGAAAGGTTCACTTTTGCAGTTTTGTTATTCGGTTTGGTTTGGTTATTATCTGAAATTGTGC
CGGAACTCGATTTGTTACTTACTAATCTGCGACTTGGCGTCGATCTTGATCTCATAATGCTTTAACTTTTCGAGTCTGCC
ACTTTAGATTTTAGTACTAAACCCGAATTCAGTAAAATTAAACCAAAATTAACAAAGATTTAATCGAAATTGAATGAAAT
TTAAGTAAAATTGAACCGCAAATCATAGAAATAACCAAAATAACATTCCTTTACAATTTTGAACCCGAACCGAATCGAAC
AGCAAATCATAGATTGAACCGATATGTTTCGGTTTAAGTTCCAAAAATCTTTATTTCATAACTGAATTATCCGAACACTC
CCAAATCCGCCGTGTCTACCTCGGAAGAATCACGACTTCCGAGCTTTCTCGTTCCGACAATGGTGATATTACTAAAGAAC
GCAGAAGTCTCCAACCAATTTTGATCAGACATCGTTTTGGTCTAAACGCAAGAACATGAGCATAACCAAACTTGCACGCT
CCAATGCGTTTAAACCAATCCCAAACTTTGTCAGAAGCTCTCTACGCAACGCCGGCGTCGAATCAAGTCAAAACACAGAG
TATCCTCCATATAAACCCAAGAAGCATCACATTTTAGCAACAAATCTAATCGTTTCATATTTCGAAAAAGGTTTAGTCGA
AGAAGCACGCTCACTGTTCGACGAAATGCCTGATAGAGACGTAGTAGCTTGGACCGCAATGATCACTGGTTACGCTTCTT
CCAACTACAATGCTCGTGCTTGGGAGTGTTTTCACGAGATGGTTAAGCAAGGAACAAGCCCGAATGAGTTCACGCTCTCG
AGTGTTCTCAAGTCTTGTAGAAACATGAAGGTTTTGGCTTATGGTGCTTTGGTTCATGGAGTTGTGGTTAAACTTGGCAT
GGAAGGTTCTCTTTATGTTGACAATGCGATGATGAATATGTACGCCACTTGTTCTGTAACAATGGAGGCTGCTTGTTTGA
TTTTTCGGGATATTAAGGTGAAAAATGATGTTACTTGGACTACTCTAATCACCGGGTTTACGCATTTGGGTGATGGCATT
GGCGGTTTAAAGATGTACAAGCAAATGTTGCTGGTAATTTAGCTATATTCCTCGTGTTTTTGGTGACGTTTTTGTATTGA
AGTTCTTACATTTTGGATCTGTTTTATGTGTTCAGGAGAATGCTGAAGTGACGCCTTACTGTATAACAATAGCGGTTAGA
GCTTCCGCTTCGATTGATTCAGTTACAACCGGCAAGCAAATTCATGCGTCTGTGATTAAACGTGGGTTTCAGTCTAACCT
CCCGGTGATGAACTCTATATTGGACTTGTATTGCAGGTGTGGTTATTTATCAGAAGCGAAACACTATTTCCATGAGATGG
AAGATAAAGATTTAATCACATGGAACACTTTAATATCCGAGCTTGAGCGATCAGATAGTAGTGAAGCTCTGCTTATGTTT
CAGCGGTTTGAATCGCAAGGCTTTGTGCCAAATTGTTACACTTTCACGAGTTTAGTTGCTGCTTGTGCCAATATAGCGGC
ATTGAACTGTGGTCAGCAACTTCATGGAAGGATTTTTAGAAGAGGGTTTAACAAGAACGTTGAGTTAGCTAATGCTTTGA
TCGATATGTATGCTAAATGCGGAAATATACCGGACTCTCAAAGAGTATTTGGTGAAATTGTAGATAGGAGGAATTTGGTG
TCTTGGACTTCAATGATGATTGGGTATGGATCACATGGTTATGGAGCAGAAGCTGTTGAGCTTTTTGATAAAATGGTTAG
TTCGGGTATTAGACCTGACCGGATTGTGTTCATGGCGGTTTTAAGTGCGTGTCGCCATGCTGGTTTAGTGGAGAAAGGAT
TGAAGTACTTTAATGTGATGGAAAGTGAGTATGGTATAAATCCAGATCGAGATATCTACAACTGTGTGGTGGATTTGCTT
GGAAGAGCTGGGAAAATAGGTGAGGCTTATGAATTAGTTGAGAGAATGCCGTTTAAGCCAGACGAATCCACGTGGGGAGC
GATTCTTGGGGCTTGTAAAGCGCATAAGCACAATGGATTGATAAGTAGATTAGCTGCAAGAAAAGTTATGGAGTTGAAAC
CAAAAATGGTGGGGACTTATGTGATGCTTTCATACATCTATGCAGCAGAAGGGAAGTGGGTCGATTTCGCGAGAGTGAGG
AAGATGATGAGGATGATGGGGAACAAAAAAGAAGCCGGTATGAGCTGGATCCTGGTGGAAAATCAAGTTTTTAGCTTTGC
CGTTAGCGATAAAATGTGTCCTAATGCGAGTTCCGTGTATTCAGTCTTGGGGTTACTGATAGAAGAGACTAGAGAAGCTG
GATATGTTCCTGAATTAGACTCCTTAGTTAATGATCAAGAAGTCGGAACTTGAACATGAACCACATAGATTAAGTTATAT
TTGCACTCTGCTACCGTTTGTGGTTAAGTTATCGGTTAGATTGATGACGCAAGAAACAACTAACAAAGATCAAGTGAGTA
AAGATGAATGACAGCAGAGGATTTTGAAGAGCACAGAATCTGACAGACAATATCTGGACAAATCTCTTTTAGGTATGGCT
CTATTTATACATATAGTATTGTAGACTGTCCTACTAAATA
>AT1G56570.1 | chr1:21197722-21200721 FORWARD LENGTH=3000
ACATGAACCACATAGATTAAGTTATATTTGCACTCTGCTACCGTTTGTGGTTAAGTTATCGGTTAGATTGATGACGCAAG
AAACAACTAACAAAGATCAAGTGAGTAAAGATGAATGACAGCAGAGGATTTTGAAGAGCACAGAATCTGACAGACAATAT
CTGGACAAATCTCTTTTAGGTATGGCTCTATTTATACATATAGTATTGTAGACTGTCCTACTAAATAAAGAACATACATC
ACCATACCTCGATTTAGATCAGGTAATGGATAAGTTTAGTATCAGGACAATCTTAACCTGCCTCATTGGATCAAATGTTG
TTGGTCTATTTATAGTAGAACTCTTCTTTCTTGTGTTTAGATTGTGACTTGTGATAGCTTCCAAGAAACTTTTTGAAATC
GTTGGCTATGAAGTAACCGCTGAGATATTGCTTTCTGTTGAAATGTTAACATCAGAAGCTGTTCAGATCTAGAGTCTAGA
CAATAAGAACCTTAACTTTGTTTTTTTCATAGGTTTTTAGATAATACGGAATCTGCTGTATTAAAAGGATATTGATTTTT
ATAGATATCTATAAATTCCAAATCTGAAATTGTATCATCTTATTGATAAAAGGAAATTAAGCAGCAAATAGCAGAAAGTA
ATTCATGATTGGAAGGATAAGATTAATAAGATTAGAGAGACTAAGCATCTGTGACTGCAACAGCTTCTTTGACCTCAGTG
GTTCCATTGTTCTTCTCCGTTGCAGGCTTCTCAACTTCAGGAACAACGAAAGCAGACACTGGGAAAGTCCTGGACAGACC
AGTTGGTGTCCTGAAATTGATCTTCCCTGAACTTGTCGGCTGCTCCAAGACAAGCTCATTGAGAGTGACCCAAATAAGAA
GCTCCTTGGCCTTAACACCGGTAAGCTTCTTGATCTTTCCGACCTCCACCTGTGCAATGACCTCGGTGGCGTAAGAGACA
AGTTTACCAATGGCTTCAAACTTGTGGGTGATGCTCTTCTTCTGCTTCAGCCAGACAATACCTGTCTCTCTGTCGTAACC
AACTTCTTCAATGTCCTTCAATGGCAATAAACCATTAGGCATAGAAACTTCCTTGAGAAACTCCTTTGTCTTCTCACGGC
ATATCTCATCTCCTGTGTATTTCTCTGCCCTAGCTCTCACTTCATCTGTAACCAAACCCATCTCTGTTTTTTTTGGTGTT
TGCTTTGTTTTGTGTTAAGATCTCTCTGTCTCTTAGGTTTATTGTGGAGATCTTTGCCTTTTAATTTATAGGTGGTGTGG
TATGAAATCACCCTTGTATTCTCTATTTAATTACGGAATTTGCCATTGTATGAAATTTAATGACATGTGTTAGGGTAAGA
ATATGAAAGCTCCTACAACGGTTTATGGTTATAAAGTCAAAGATTTAAGGACCTTGGGATGTTAAAAAAAGTTGCACAAT
TTGAGCAACAAAAAGTAGTTGATCATTGCCTTAAGTGTGAGTCTTTTAGTTTTAAAATTCAGTCTGCAAAAACAGAAACA
TCACAATGAAATTACTACAAATGGCAAAACATTTATATCAAGATATCATCCAATTTTATTTATTGCCCTAACTAGCAAAT
TTTCTGAAAAAATGGATTAACATAATTTGTTAAGTGAAAAAATTGATGAATTAAATTGAAATAGAAAATAATATTTTTCA
AGGGTGAAAAAAAAAATTACTTCAAATGGCCACCCATTTATGTCAATGTTTTGTTAGCTTTTTAAAAATAGGTAGATTAA
TTTATTAGGTGATGAATTTAATATTTGGGGTATTGTATTGAAATGGAAAAGAAAAATTTCGTAACAAAAATGTGATGCAT
GTAGATAGTGTAAAGGTCTTTAATGGTTACAGTTGGGCAGATTTATGGCCTAAATTAAAGTGACTTGGGTGAGGAGACAA
ACGTTACATAATATAACCAATAATGTATCGACATGTGTAAATCGCATTTTTCATTTGTAGGTAGGACGGTGACCTTATTT
AATCGCATTGTGAGGTAACAACTTGCAAATGTGAGGAAAAATTAAAAACAAACAAAAGTACATGAATCATGGTTTCGTAT
GCAATATATATTCGTCTACATCACGAGATTGCAATATAATTAAATTATATTCAGGTAATTAGGTTAACCTTTCTAAATAT
AAACCGAGCTGATAAGTGAAACACATAGGGACATTGAGATTTTTTTTTTTTGTTAAATACATTTTAGACTACATAGAAAC
AAAGTTGTATAGGAACATGCATTCAAAAGTAATGGAAAATTTTGACAAAATAAATAAAAATAAAATGTTAACAAATAAAA
TACAAGTTATTCAACAAAAAATATTGATTGTTATAGTAGTATATATATATATATATATATATATATATATATATATGTGT
GTGTGTGTGTGTGTGTTGACCAAGTGAAAGAAAAAAGTAGTAGATATATGTTGTAGTTTATTATTTTTTACTATAAATAC
TTTGTCCTGAAATGCAGATGCTACTGCCATAAACTCTTCAGATATATTTCTATACATGATTGAAAATTTTAAAAATCTTA
CATGAATTCATGTGAGGTTCATGCTTTAATATATAGATGAAATAAAATTTCACCATACCATATATACCTGCTCGTCCAGT
CTATTTCTATTTATTCAAGTATTGAAAAAGAAACCAACATGAACTAACGTAAGGTTCATGCTTTTATATTTTAAAGAAAT
ATTATTCAAACATACCTTAAACTACTAAATAATTCATAGAATAGAATGACAGATAAATTTAAGAATTTTTTTTTTGGGTT
AGTTGTATAGATAAATGTTTTGGGCTTATTTGCAAAACGAATAACTTGGTGGCAAAACCATAATTAACTAGTGTTTCGTG
TGATTTAAATAAAAAAAAATTAATATCAAATAAAATAACATTAATTTTTTAACTATATGTTGTGGTATAACAATTGATTG
GGCGTAAAGAAGTATAAGTTGAAATTAATCTACTGATATA
>AT1G56570.2 | chr1:21197722-21200721 FORWARD LENGTH=3000
ACATGAACCACATAGATTAAGTTATATTTGCACTCTGCTACCGTTTGTGGTTAAGTTATCGGTTAGATTGATGACGCAAG
AAACAACTAACAAAGATCAAGTGAGTAAAGATGAATGACAGCAGAGGATTTTGAAGAGCACAGAATCTGACAGACAATAT
CTGGACAAATCTCTTTTAGGTATGGCTCTATTTATACATATAGTATTGTAGACTGTCCTACTAAATAAAGAACATACATC
ACCATACCTCGATTTAGATCAGGTAATGGATAAGTTTAGTATCAGGACAATCTTAACCTGCCTCATTGGATCAAATGTTG
TTGGTCTATTTATAGTAGAACTCTTCTTTCTTGTGTTTAGATTGTGACTTGTGATAGCTTCCAAGAAACTTTTTGAAATC
GTTGGCTATGAAGTAACCGCTGAGATATTGCTTTCTGTTGAAATGTTAACATCAGAAGCTGTTCAGATCTAGAGTCTAGA
CAATAAGAACCTTAACTTTGTTTTTTTCATAGGTTTTTAGATAATACGGAATCTGCTGTATTAAAAGGATATTGATTTTT
ATAGATATCTATAAATTCCAAATCTGAAATTGTATCATCTTATTGATAAAAGGAAATTAAGCAGCAAATAGCAGAAAGTA
ATTCATGATTGGAAGGATAAGATTAATAAGATTAGAGAGACTAAGCATCTGTGACTGCAACAGCTTCTTTGACCTCAGTG
GTTCCATTGTTCTTCTCCGTTGCAGGCTTCTCAACTTCAGGAACAACGAAAGCAGACACTGGGAAAGTCCTGGACAGACC
AGTTGGTGTCCTGAAATTGATCTTCCCTGAACTTGTCGGCTGCTCCAAGACAAGCTCATTGAGAGTGACCCAAATAAGAA
GCTCCTTGGCCTTAACACCGGTAAGCTTCTTGATCTTTCCGACCTCCACCTGTGCAATGACCTCGGTGGCGTAAGAGACA
AGTTTACCAATGGCTTCAAACTTGTGGGTGATGCTCTTCTTCTGCTTCAGCCAGACAATACCTGTCTCTCTGTCGTAACC
AACTTCTTCAATGTCCTTCAATGGCAATAAACCATTAGGCATAGAAACTTCCTTGAGAAACTCCTTTGTCTTCTCACGGC
ATATCTCATCTCCTGTGTATTTCTCTGCCCTAGCTCTCACTTCATCTGTAACCAAACCCATCTCTGTTTTTTTTGGTGTT
TGCTTTGTTTTGTGTTAAGATCTCTCTGTCTCTTAGGTTTATTGTGGAGATCTTTGCCTTTTAATTTATAGGTGGTGTGG
TATGAAATCACCCTTGTATTCTCTATTTAATTACGGAATTTGCCATTGTATGAAATTTAATGACATGTGTTAGGGTAAGA
ATATGAAAGCTCCTACAACGGTTTATGGTTATAAAGTCAAAGATTTAAGGACCTTGGGATGTTAAAAAAAGTTGCACAAT
TTGAGCAACAAAAAGTAGTTGATCATTGCCTTAAGTGTGAGTCTTTTAGTTTTAAAATTCAGTCTGCAAAAACAGAAACA
TCACAATGAAATTACTACAAATGGCAAAACATTTATATCAAGATATCATCCAATTTTATTTATTGCCCTAACTAGCAAAT
TTTCTGAAAAAATGGATTAACATAATTTGTTAAGTGAAAAAATTGATGAATTAAATTGAAATAGAAAATAATATTTTTCA
AGGGTGAAAAAAAAAATTACTTCAAATGGCCACCCATTTATGTCAATGTTTTGTTAGCTTTTTAAAAATAGGTAGATTAA
TTTATTAGGTGATGAATTTAATATTTGGGGTATTGTATTGAAATGGAAAAGAAAAATTTCGTAACAAAAATGTGATGCAT
GTAGATAGTGTAAAGGTCTTTAATGGTTACAGTTGGGCAGATTTATGGCCTAAATTAAAGTGACTTGGGTGAGGAGACAA
ACGTTACATAATATAACCAATAATGTATCGACATGTGTAAATCGCATTTTTCATTTGTAGGTAGGACGGTGACCTTATTT
AATCGCATTGTGAGGTAACAACTTGCAAATGTGAGGAAAAATTAAAAACAAACAAAAGTACATGAATCATGGTTTCGTAT
GCAATATATATTCGTCTACATCACGAGATTGCAATATAATTAAATTATATTCAGGTAATTAGGTTAACCTTTCTAAATAT
AAACCGAGCTGATAAGTGAAACACATAGGGACATTGAGATTTTTTTTTTTTGTTAAATACATTTTAGACTACATAGAAAC
AAAGTTGTATAGGAACATGCATTCAAAAGTAATGGAAAATTTTGACAAAATAAATAAAAATAAAATGTTAACAAATAAAA
TACAAGTTATTCAACAAAAAATATTGATTGTTATAGTAGTATATATATATATATATATATATATATATATATATATGTGT
GTGTGTGTGTGTGTGTTGACCAAGTGAAAGAAAAAAGTAGTAGATATATGTTGTAGTTTATTATTTTTTACTATAAATAC
TTTGTCCTGAAATGCAGATGCTACTGCCATAAACTCTTCAGATATATTTCTATACATGATTGAAAATTTTAAAAATCTTA
CATGAATTCATGTGAGGTTCATGCTTTAATATATAGATGAAATAAAATTTCACCATACCATATATACCTGCTCGTCCAGT
CTATTTCTATTTATTCAAGTATTGAAAAAGAAACCAACATGAACTAACGTAAGGTTCATGCTTTTATATTTTAAAGAAAT
ATTATTCAAACATACCTTAAACTACTAAATAATTCATAGAATAGAATGACAGATAAATTTAAGAATTTTTTTTTTGGGTT
AGTTGTATAGATAAATGTTTTGGGCTTATTTGCAAAACGAATAACTTGGTGGCAAAACCATAATTAACTAGTGTTTCGTG
TGATTTAAATAAAAAAAAATTAATATCAAATAAAATAACATTAATTTTTTAACTATATGTTGTGGTATAACAATTGATTG
GGCGTAAAGAAGTATAAGTTGAAATTAATCTACTGATATA
>AT1G56580.1 | chr1:21195402-21198401 REVERSE LENGTH=3000
TCTCTCTAATCTTATTAATCTTATCCTTCCAATCATGAATTACTTTCTGCTATTTGCTGCTTAATTTCCTTTTATCAATA
AGATGATACAATTTCAGATTTGGAATTTATAGATATCTATAAAAATCAATATCCTTTTAATACAGCAGATTCCGTATTAT
CTAAAAACCTATGAAAAAAACAAAGTTAAGGTTCTTATTGTCTAGACTCTAGATCTGAACAGCTTCTGATGTTAACATTT
CAACAGAAAGCAATATCTCAGCGGTTACTTCATAGCCAACGATTTCAAAAAGTTTCTTGGAAGCTATCACAAGTCACAAT
CTAAACACAAGAAAGAAGAGTTCTACTATAAATAGACCAACAACATTTGATCCAATGAGGCAGGTTAAGATTGTCCTGAT
ACTAAACTTATCCATTACCTGATCTAAATCGAGGTATGGTGATGTATGTTCTTTATTTAGTAGGACAGTCTACAATACTA
TATGTATAAATAGAGCCATACCTAAAAGAGATTTGTCCAGATATTGTCTGTCAGATTCTGTGCTCTTCAAAATCCTCTGC
TGTCATTCATCTTTACTCACTTGATCTTTGTTAGTTGTTTCTTGCGTCATCAATCTAACCGATAACTTAACCACAAACGG
TAGCAGAGTGCAAATATAACTTAATCTATGTGGTTCATGTTCAAGTTCCGACTTCTTGATCATTAACTAAGGAGTCTAAT
TCAGGAACATATCCAGCTTCTCTAGTCTCTTCTATCAGTAACCCCAAGACTGAATACACGGAACTCGCATTAGGACACAT
TTTATCGCTAACGGCAAAGCTAAAAACTTGATTTTCCACCAGGATCCAGCTCATACCGGCTTCTTTTTTGTTCCCCATCA
TCCTCATCATCTTCCTCACTCTCGCGAAATCGACCCACTTCCCTTCTGCTGCATAGATGTATGAAAGCATCACATAAGTC
CCCACCATTTTTGGTTTCAACTCCATAACTTTTCTTGCAGCTAATCTACTTATCAATCCATTGTGCTTATGCGCTTTACA
AGCCCCAAGAATCGCTCCCCACGTGGATTCGTCTGGCTTAAACGGCATTCTCTCAACTAATTCATAAGCCTCACCTATTT
TCCCAGCTCTTCCAAGCAAATCCACCACACAGTTGTAGATATCTCGATCTGGATTTATACCATACTCACTTTCCATCACA
TTAAAGTACTTCAATCCTTTCTCCACTAAACCAGCATGGCGACACGCACTTAAAACCGCCATGAACACAATCCGGTCAGG
TCTAATACCCGAACTAACCATTTTATCAAAAAGCTCAACAGCTTCTGCTCCATAACCATGTGATCCATACCCAATCATCA
TTGAAGTCCAAGACACCAAATTCCTCCTATCTACAATTTCACCAAATACTCTTTGAGAGTCCGGTATATTTCCGCATTTA
GCATACATATCGATCAAAGCATTAGCTAACTCAACGTTCTTGTTAAACCCTCTTCTAAAAATCCTTCCATGAAGTTGCTG
ACCACAGTTCAATGCCGCTATATTGGCACAAGCAGCAACTAAACTCGTGAAAGTGTAACAATTTGGCACAAAGCCTTGCG
ATTCAAACCGCTGAAACATAAGCAGAGCTTCACTACTATCTGATCGCTCAAGCTCGGATATTAAAGTGTTCCATGTGATT
AAATCTTTATCTTCCATCTCATGGAAATAGTGTTTCGCTTCTGATAAATAACCACACCTGCAATACAAGTCCAATATAGA
GTTCATCACCGGGAGGTTAGACTGAAACCCACGTTTAATCACAGACGCATGAATTTGCTTGCCGGTTGTAACTGAATCAA
TCGAAGCGGAAGCTCTAACCGCTATTGTTATACAGTAAGGCGTCACTTCAGCATTCTCCTGAACACATAAAACAGATCCA
AAATGTAAGAACTTCAATACAAAAACGTCACCAAAAACACGAGGAATATAGCTAAATTACCAGCAACATTTGCTTGTACA
TCTTTAAACCGCCAATGCCATCACCCAAATGCGTAAACCCGGTGATTAGAGTAGTCCAAGTAACATCATTTTTCACCTTA
ATATCCCGAAAAATCAAACAAGCAGCCTCCATTGTTACAGAACAAGTGGCGTACATATTCATCATCGCATTGTCAACATA
AAGAGAACCTTCCATGCCAAGTTTAACCACAACTCCATGAACCAAAGCACCATAAGCCAAAACCTTCATGTTTCTACAAG
ACTTGAGAACACTCGAGAGCGTGAACTCATTCGGGCTTGTTCCTTGCTTAACCATCTCGTGAAAACACTCCCAAGCACGA
GCATTGTAGTTGGAAGAAGCGTAACCAGTGATCATTGCGGTCCAAGCTACTACGTCTCTATCAGGCATTTCGTCGAACAG
TGAGCGTGCTTCTTCGACTAAACCTTTTTCGAAATATGAAACGATTAGATTTGTTGCTAAAATGTGATGCTTCTTGGGTT
TATATGGAGGATACTCTGTGTTTTGACTTGATTCGACGCCGGCGTTGCGTAGAGAGCTTCTGACAAAGTTTGGGATTGGT
TTAAACGCATTGGAGCGTGCAAGTTTGGTTATGCTCATGTTCTTGCGTTTAGACCAAAACGATGTCTGATCAAAATTGGT
TGGAGACTTCTGCGTTCTTTAGTAATATCACCATTGTCGGAACGAGAAAGCTCGGAAGTCGTGATTCTTCCGAGGTAGAC
ACGGCGGATTTGGGAGTGTTCGGATAATTCAGTTATGAAATAAAGATTTTTGGAACTTAAACCGAAACATATCGGTTCAA
TCTATGATTTGCTGTTCGATTCGGTTCGGGTTCAAAATTGTAAAGGAATGTTATTTTGGTTATTTCTATGATTTGCGGTT
CAATTTTACTTAAATTTCATTCAATTTCGATTAAATCTTTGTTAATTTTGGTTTAATTTTACTGAATTCGGGTTTAGTAC
TAAAATCTAAAGTGGCAGACTCGAAAAGTTAAAGCATTAT
>AT1G56590.1 | chr1:21199250-21202249 REVERSE LENGTH=3000
CTTTCTAATACGGTCATGCCATGCCGGTCAAAAGTCTTGACTTTGGGCTCCTGTGAATTGTTTGTGCCAAATGGTTTTAT
ACATCCAATGGTTTTTGTGATCTAAGTTATGATATTATAAGGGCTCTCATCGCTAACAATCCAAACTTGATGTAACTATG
AATTCTCATTCCATTTTTTTTTATCGAATATTTCGATTCTCCGTGGCAATGAAAGATTCTGCCGATGTTTATGCGACGAA
CTTCTAACCTTATTTCTAGAGCCGTTACCTTTTTTTATGATGGCTTCTTGAAACCTTTTTGAAGCTTGATTTGTTGTACT
CTTGAGGTTTTAATTTACGCATCTAATTTCCATAGCTTGGAACATACTACAAAGATTTTGATGGACGGTCTAAATATGTG
AGTTTTGCCTTCTATCGATTTTTTTTTGGTTTGGCAAGTCACCTTTGTATTTTCATGTAGCTTGAAGCATAATTAGAAAG
TTGCTATAATAAAAATCAATATTAGCGTGAATTTTGGCCGTTTTCCGTTTTTTCTTGTCTTCTACATTATCATTATAGAT
TATTTGATCTAATCCTAATAGAAAATCAATCAGATTTAATGTACATATTGATCATGATAGCACATATAAAAATCGTCCAT
AGGAAATCCGAGTGTTGCAAAGAGAGCTGCAACTTATTTATTGCACTGTTCATATTGCAATAATCTAAAAACTAAAATAG
TTGAAGTAAGGAGTAGTATAATAACACAAAAATAAAATAGCATTTAACATTTGTCTCATATTCAAGTATGGTACTGTTGA
ATGGGCACTTTATACTATCAAAATTCAACTATAATTCTTGTTGTCAAAATAAATATGCTCATTTTTCGGTATACACTGTA
CATACAACACACCTATAGAGAATTGTGATATAAATTTATAGTTCGGCTATATATTATTAATTTTGCTCTCCGGAATACCA
ATTCTGATCAGACTCTTCGAGTTTAGTAACTGCATACCAAACATTAGATTAAACTTATGTATAAAAATAAATATTTTTTC
ATAACTAATATATATATATATATATATATATATGTATATATCATTCAATGGTTTGTCATAATGTTGTTGATGTGTCATAA
CTTGGATCCAACATGCATAACACATGTTGACAAGGAAAAAAGATAAACATAAATAACTTTTTCTTGATTCACAAAAAACG
TTATGTATGGTTAATATCAGTCTCGTGCAATCTTCATCATAGAGATTAATGACCCTAAATCTGATAATGATGTAATGCTT
TTTCACCGTTAAATGTTTATTTTTCCAACTACATTTTTAAATTGATAGTCCTTCTATTATGATTTTTTAAGATTGAAAGC
TTGCCAAATATAGAATCAAAATAACATTATCTATGTAAAAAAAAAGAAAAAAAAAAGTTACTTTCTTCAACATTTGTTTG
TTCATTAGGATAGAAATGTGGGAATTATCTCTAATTCCACATTCACTAGATAGCCAAATTCAATTTTCTTATTAGTAAAA
AAGGTTAATATATCAGTAGATTAATTTCAACTTATACTTCTTTACGCCCAATCAATTGTTATACCACAACATATAGTTAA
AAAATTAATGTTATTTTATTTGATATTAATTTTTTTTTATTTAAATCACACGAAACACTAGTTAATTATGGTTTTGCCAC
CAAGTTATTCGTTTTGCAAATAAGCCCAAAACATTTATCTATACAACTAACCCAAAAAAAAAATTCTTAAATTTATCTGT
CATTCTATTCTATGAATTATTTAGTAGTTTAAGGTATGTTTGAATAATATTTCTTTAAAATATAAAAGCATGAACCTTAC
GTTAGTTCATGTTGGTTTCTTTTTCAATACTTGAATAAATAGAAATAGACTGGACGAGCAGGTATATATGGTATGGTGAA
ATTTTATTTCATCTATATATTAAAGCATGAACCTCACATGAATTCATGTAAGATTTTTAAAATTTTCAATCATGTATAGA
AATATATCTGAAGAGTTTATGGCAGTAGCATCTGCATTTCAGGACAAAGTATTTATAGTAAAAAATAATAAACTACAACA
TATATCTACTACTTTTTTCTTTCACTTGGTCAACACACACACACACACACACATATATATATATATATATATATATATAT
ATATATATACTACTATAACAATCAATATTTTTTGTTGAATAACTTGTATTTTATTTGTTAACATTTTATTTTTATTTATT
TTGTCAAAATTTTCCATTACTTTTGAATGCATGTTCCTATACAACTTTGTTTCTATGTAGTCTAAAATGTATTTAACAAA
AAAAAAAAATCTCAATGTCCCTATGTGTTTCACTTATCAGCTCGGTTTATATTTAGAAAGGTTAACCTAATTACCTGAAT
ATAATTTAATTATATTGCAATCTCGTGATGTAGACGAATATATATTGCATACGAAACCATGATTCATGTACTTTTGTTTG
TTTTTAATTTTTCCTCACATTTGCAAGTTGTTACCTCACAATGCGATTAAATAAGGTCACCGTCCTACCTACAAATGAAA
AATGCGATTTACACATGTCGATACATTATTGGTTATATTATGTAACGTTTGTCTCCTCACCCAAGTCACTTTAATTTAGG
CCATAAATCTGCCCAACTGTAACCATTAAAGACCTTTACACTATCTACATGCATCACATTTTTGTTACGAAATTTTTCTT
TTCCATTTCAATACAATACCCCAAATATTAAATTCATCACCTAATAAATTAATCTACCTATTTTTAAAAAGCTAACAAAA
CATTGACATAAATGGGTGGCCATTTGAAGTAATTTTTTTTTTCACCCTTGAAAAATATTATTTTCTATTTCAATTTAATT
CATCAATTTTTTCACTTAACAAATTATGTTAATCCATTTTTTCAGAAAATTTGCTAGTTAGGGCAATAAATAAAATTGGA
TGATATCTTGATATAAATGTTTTGCCATTTGTAGTAATTT
>AT1G56600.1 | chr1:21209292-21212291 FORWARD LENGTH=3000
CCACAATATAATCATCGAGCTCGTTGCTGCATACGCCTCTTCATGACTATAATATTGCTTATTGCTTTAGTTTGAAACTT
GTTTATAGGACCATATAGTTATACATATACTATATGAGATTGTGTTACTATTTTAATTTTTATGGGTTTTGGAGGATTTT
TTAAATTTCCACATCCGTTTTTACTTATCATATACTAGCTTGTTGATTAGGAACAATGCTCCCGACAATATTGTAAAGTA
TACTTGTTTAAGTTGTTATCCATGAGAATACAAACGTATATAGTTCAGTTATATTTATATTCTTCATAAGTATCTTCTCC
AACTTTCGAAGACATGGTTTTTATAAAGCACAGAGTATTCGTTCTTTTTATGTCTTTCTATTCTAGCCACCATAAATTTT
GTAAAAAAAAATAACCTTGTTAAAACGCTTTCCAAACACGGATTGAAACGAGGGTAATATTAGAACGTAACCATGTAAAT
GAAAAAAATAGCCGTTAAAGAAAAAAAAAAACGAAAAAAATAAAGAATTGTCAGTTTTTTTATTAGTAAATAATCATATA
ACAGTATAACAAAAGATAAAAAGGTCCTGCAAGTTGAAGTACATTATTTATTTATTTGTGTAACATCTATATATATATAT
ATATATATCTATATAGTGAAGTATATTTTGGAATAATCATTTTTTTTGAAATTCCTAGTTCTTTAATTAGTACTGATCGG
AATGATAACTTTCACTCTTCAATAATATCTCTTTAATTATTTCTGTTAACTATTATCTTAAGAAAAAACTCCATTATCAA
AAAAAAAAAAATTGTAACATCTTTATATTAAAATTTAAAATAGTACACAAAAGTATTATTAACAATTAATTATTATTTTT
GAACTTTTCATTTTATTTCATATGATTTATTAGTATAGCTACAAGTAGGGGTGCCAAAATGGGTAATCCAACTCAACTCA
ACTCATAATCAAATGAGTTTAGGGTTAAATGAGTTATGGGTTGACCCAACCCATTTAACAAAATGAGTTGGGTCAACCCA
TAAATCATTTAATTATTATAGGTTGAGTTGTTAAATGGGTTAACCTATTTTAGTAATAATTTAATTAATTATTATTATAA
AACAATAATAAATAATAATTATTATTAATTCATTATCATCAAACTTAGGATATTTACGGATTCTACATTTTACGGGTTTA
CGTTTTTGGCGGCAAAATCACGGGTTTACGTTTTCGGCGGGAAAATTATAGGTTTACATTTTTGGCGGAAAAATTACGGG
TTTACGTTTTTGGCAGAAAAATTACGGGTTTACGTTTTTGGAGGGAAAATCTCGGGTTTACATTTTTGGTGGAAAAATCT
CGGATTTACGTTTTTGGCGGGAAAATCACGGGTTTACGTTTTTGGCGGTAAAATCACAGGTTTACGTTTTTGGAGGAAAA
ATCACGGATTTACGTTTTTGGCGGGAAAATTACGGCTTTACGTTTTTGGCGGAAAAATTACGAGTTTACGTTTTTGGCGG
GAAAATCACGGGTTTACGATTTTTGGCGGGAAAATTACGAGTTTACGTTTTTGGCGGGAAAATCTTGGGTTTATGTTTTT
GGCGGGAAAATTACGGGTTTGCGTTTTTGGCGAGAAAATTACGAGTTTACTTTTTCTCAATTTCATCGCTTGTATATTTA
AGAAATTTGGAAAAATATTTATTTTATTAAATTGGTTTAGATGTGTTGGTTAAACTTAAATTGGCATTGGTTTAGAGATT
TTAGTTGGTTTAATTCAATTTTACAAAACTCGATGGGTTAATTGTGTAAACCATTGAAACCATTAACCATTACAACCCAA
CTCATTTTACTCATCAAACCAATTGACTCATCAACTCATTTGACCCATCAACTCATTTGACTCAAAATTTTCAACTCATT
AGGGTTTAGGGTTCATGGGTTGAGTTGAGTTGAGTTGACCCATGAATTTTGACCCATTTTGACACCCCTAGCTACAAGAT
TACAATTGAAAGTATATTGTTTTGCTCTCTATTTATATAACCTACTTTAAGGAATTTTACAAATTTGTTAACTGATTATC
TCCCTTTAATCCTTTTTATTTATGCACCAATTAGATCAATTATGGATTCTAAAAGAACAAATTAGCCCATATGATACAAT
AAATAAATTAAAAATGTAACAATAAAACATTGTGGTTTTGTTATAACGGTTCAACTAAATCCCAAGCTTCAAATCATATG
AAAATTTAGGGTTAAAATTTTTGTTTGATTTAAGAATTTTAGATTGAATTTGGGGATTTAGTTAATACACTATTACCAAA
CGATATCGCTCTGTTTTTAGAAACAATAACGTTTTGAATTAAAGGTTCTCTGTTAAAAAAAATTAACTCCGTTAATAGGA
TATATAATCTACTTAATAGTATGCCTAAATCAGGTCAACAAAATTTGGATATTTATTTGGAAGGTTAATATAAATTTGAT
ATTTACTTTGTTTTGTGGAGAATTGAGGATTTAAATCAACGTTTTCATTAACTTGAGGATTTTAGTGATATTTTCTCCGA
AAATGTTTTGTCCCAAAAAAAAAGAAAAAAAAAAGTCTCAGTCCTCTCATTTCTCCATCTCTTTTTCGATTTAATAAACA
CAAGGAGGCTTAGGGTTTAAATCTGCTCAACCACGATTCACACAGGTGCGTTCTGTTTCTTTGTTGTTTTGGAGGATTTC
ATGCTTTTAATTTCTTAATCTATAGAAAAAGTCATTTGAAAATGGAAGCAAATTGAAAATTAGTTCCATGAGTTGTGTTC
CTAATGAGAAGTATCTTAGTAGCTCGAATTGTCCCTTAACGTCCTTATATTTTTAGTATGATTAATGGATTCTGCTTGAT
TTCTCTATGTGTGATTTATGGGTTTTGCTTTAGTTCTCATATTTCTTTTTGGTTTCTACTTGTTCCTGATGAAAAGTAGC
TCGATTTTTCCTCAACGTCCTTTTACTTTTTTGTATGATT
>AT1G56610.1 | chr1:21213961-21216960 FORWARD LENGTH=3000
GCAAAGGCGTGTAGTAGAGTAATTGTGACCAAAGTTGAAAGTCTTTTGTGTGCATATAATGATTCAACTTTATGGCTCTG
AAAATGCATCTTGTTCTTAAGGTAATGTAATTAAAGAGATATATTACAAACTCTGTGAATGCTTACTTAGAAAAGTTAAG
AAAAAACTTGTGATTAAAGGCAGCAAATACACTCATTAACAACTGAAACCTCCACTATTCTCAGAGAAGTGCAAATACAA
ATATAAACCTGTGGAATTATGCTTATTTTCAACGTTTTAAAGCTTTTGAGAAAACAATTGATACACTAGCGAGGTAGCCT
CACCACCAATCATCATCATTTGAGTCTTCCAAAATCGTCTGCAATTTCATCAATAGAGGCTTCTGAGTTTGTGGAGCGAG
CAAACATCAATCGACCTTGTACATTGAAACCCTTCTGATTTATGAGCAAGAAGAGTAGTAACTCAAGGCGTTGAGAACTG
AAGCGATTCTATGATTCCGATTCCACTCTCTTCCAGGTAAATGTATTAACAGCAGGGTGTCTGGTCCGGTGGTCTCATCA
AGAAAAGACAGAGACAGAGAGAGCTACAAAAACAATTAAATGTTCTGCAGAACTTCCAAGCCAAGGTCAAATACATTTTG
TATTATCCTGGAAGCATTAAAAAAGAGACCATCATTATGAACAAAGGACAGTCAAATTTGATAAGAGACGGATACAAGGT
CGTCAATGTCATGAACGCAACCGAATGAAATCTATCTACCTGTGGAAGAGCATAGCTCGAGGGTCGCCTGGAGTTTCGAA
ACATCAAATGAGATCCTTGCTGGATAGGACTTACAACAAGGTCACAAATATTCAAGGTAAATCATCATAATAGTCAGGTG
AAATGATCAAAGACAGACAGCTAAGACTACCAAAATGTATATTAGTGCTACATAGAGAAATCGAAATCTAACAGTTGATG
AAAAACTGCCTAGCATCTTAAACCAGTGTATATACAATCGAAGTTCCTTGTCAGTCTTTGAGAACCAACCACATGATTAG
CCAAGCCAGACATTTAACTAAACCCAAAATCAAAACTGTGAATTGTGTAACAACAGACTATATACATGTTATGACTTAGT
TGGTCCTATCCTGTAATTCCACTCACAGATTTGACGCTCCAAGTTCTGTCTGTCTTTGTTCGCTTCATAGATTATCCAGG
TTCGAATCTCTTCTTCCTTATCCACGGATGTACGGCGAAGATGTGGCCGTCGCAGGAGCTGCTGATTCCCCAGACGATTG
CCGATTTCATTGTAGCAGACGAGCTAACCTCGGAGAAATTACCAGAGGAGCGGCGGAGCCAGGAGAATTGAAAGAGCTAC
CACGGATTCCCTTGTAAATTTGATCGGGAATTGAAAGCCGTCGACATTTCGACGCGGCGAGGACAGGAGGAGGAGCTACT
TTTTCTTGTTCTTTTAGTATTTAAGAGATATTATTACGTGTATATACTTTCTTTTTCCTTTGTCGGACGTGTATTTAACT
TTCTTTTTTTTTCTTCATTGGCTAAATATTTTTTGCAAATTATGTAATTTTATTAGGTAATATAATTATTAGTATAAATT
TTAATATGTATTTGTTCGAAACCGTAAAATCTTAACCAATCTCCACTAGAACAATATTGTTTTATTTTGGATATTCTAAA
TATTTTCTTTATATAGTTTTTTTTCGACATTATTAAATTAACTCAAATGAGTCAATGTTGAAAAATATTGATTATATAGA
CAATATAGTGCGGTTGTGTATAAATATCTCGTGCCAAGTGATCCGTTTTAACATTTGCACTTCAGAAAATTAAATGGAAA
GCAAAAAAATCAAACTCATCCTTATTTCCTTGACATCGGTTATTGTGTCTCTTCTTTTTATGAAAGGATAATGGACAATT
GAGATGTGAATCTTTAAAGGCTGAATGTTTCTTTTAGTGATGATCAAGAGGAAGAGCATTTAGTGAGATTTGTGCTCAAG
TGTTGAGGCTGAGAAGTTGCAACCATAAGTTGGATAGTTTTTCGCTGACGCTTAATGACGAAATCGATGGAGGATTTGTA
ACTCGTTTGGTAGATTATCCATTGGACAATGGAATATAGTAGCCAACGCTTAGCATAATTGGTATAGAAGGAATTTTCCA
ATTGAGTTCAAAAGTGTTTTTGTAAGCTACTCTTGTAATTTTGAAGTAAGCAACTAACCGTTGTTTGATTTGGATAAATG
GAGATGATGAAGCTGTTATTCATCTTCCTTGTCAGAAGACCTTGTGGCTTGAAGACATTCTAGTTGTTGATGTTGACGTG
TTTGTTAGTTTCTTATCAGGTTGTCCAATATTAGAGGAGCTCGTGATGAAAGATATGAAGTGGCATAAATGGTAAGCATG
ATTTGTAGTTAGCGCAAGTCTGAGAAAATTGAAGATAATTTGGACTGGTTTTCTTCAGATGAGTACGATAAATGTCCTCG
GAAATGAAACCTGATGAAATTTTAAAATTAAACTAATATAATGACATATTCAAACAAGTACTTAGAAATTTGATTAAAAT
CTTGTAAGTACCCTTGTGTCTATTAGAGATGATGGAATGTTTGTAAACACTCACCTCATGCTGCCTAGTCTTTGAAAAAC
TAGTGATGATATATTAACGTCTTTATTTCTCATCGGTGTGAAGTCTTTCATCTCACATTATATGTACGAAAATTGTCATG
TCTTCAAAAACTTGTTTTGCTCTGTTTTAAAAATATCTAAATATTAGTAGAAAGATACTTGAAGAAAATGAATATCACAC
TAACCTCTTATCGAAAAATTATTAAAATGACGATAAAAATAGGTAAAGTTACGGTGTTATCAAAAATTAAACAATTCAAA
GAAGTTTTGAGAAATTAAAAACGGTTTGAGAAAATATTAGGGTTGTTGTTGGGAAATTGAAAAAAATATAAAATCATTCT
ACAAAATATCACAACAAAATAGAGTGGATGATTGGAAGCT
>AT1G56610.2 | chr1:21213961-21216960 FORWARD LENGTH=3000
GCAAAGGCGTGTAGTAGAGTAATTGTGACCAAAGTTGAAAGTCTTTTGTGTGCATATAATGATTCAACTTTATGGCTCTG
AAAATGCATCTTGTTCTTAAGGTAATGTAATTAAAGAGATATATTACAAACTCTGTGAATGCTTACTTAGAAAAGTTAAG
AAAAAACTTGTGATTAAAGGCAGCAAATACACTCATTAACAACTGAAACCTCCACTATTCTCAGAGAAGTGCAAATACAA
ATATAAACCTGTGGAATTATGCTTATTTTCAACGTTTTAAAGCTTTTGAGAAAACAATTGATACACTAGCGAGGTAGCCT
CACCACCAATCATCATCATTTGAGTCTTCCAAAATCGTCTGCAATTTCATCAATAGAGGCTTCTGAGTTTGTGGAGCGAG
CAAACATCAATCGACCTTGTACATTGAAACCCTTCTGATTTATGAGCAAGAAGAGTAGTAACTCAAGGCGTTGAGAACTG
AAGCGATTCTATGATTCCGATTCCACTCTCTTCCAGGTAAATGTATTAACAGCAGGGTGTCTGGTCCGGTGGTCTCATCA
AGAAAAGACAGAGACAGAGAGAGCTACAAAAACAATTAAATGTTCTGCAGAACTTCCAAGCCAAGGTCAAATACATTTTG
TATTATCCTGGAAGCATTAAAAAAGAGACCATCATTATGAACAAAGGACAGTCAAATTTGATAAGAGACGGATACAAGGT
CGTCAATGTCATGAACGCAACCGAATGAAATCTATCTACCTGTGGAAGAGCATAGCTCGAGGGTCGCCTGGAGTTTCGAA
ACATCAAATGAGATCCTTGCTGGATAGGACTTACAACAAGGTCACAAATATTCAAGGTAAATCATCATAATAGTCAGGTG
AAATGATCAAAGACAGACAGCTAAGACTACCAAAATGTATATTAGTGCTACATAGAGAAATCGAAATCTAACAGTTGATG
AAAAACTGCCTAGCATCTTAAACCAGTGTATATACAATCGAAGTTCCTTGTCAGTCTTTGAGAACCAACCACATGATTAG
CCAAGCCAGACATTTAACTAAACCCAAAATCAAAACTGTGAATTGTGTAACAACAGACTATATACATGTTATGACTTAGT
TGGTCCTATCCTGTAATTCCACTCACAGATTTGACGCTCCAAGTTCTGTCTGTCTTTGTTCGCTTCATAGATTATCCAGG
TTCGAATCTCTTCTTCCTTATCCACGGATGTACGGCGAAGATGTGGCCGTCGCAGGAGCTGCTGATTCCCCAGACGATTG
CCGATTTCATTGTAGCAGACGAGCTAACCTCGGAGAAATTACCAGAGGAGCGGCGGAGCCAGGAGAATTGAAAGAGCTAC
CACGGATTCCCTTGTAAATTTGATCGGGAATTGAAAGCCGTCGACATTTCGACGCGGCGAGGACAGGAGGAGGAGCTACT
TTTTCTTGTTCTTTTAGTATTTAAGAGATATTATTACGTGTATATACTTTCTTTTTCCTTTGTCGGACGTGTATTTAACT
TTCTTTTTTTTTCTTCATTGGCTAAATATTTTTTGCAAATTATGTAATTTTATTAGGTAATATAATTATTAGTATAAATT
TTAATATGTATTTGTTCGAAACCGTAAAATCTTAACCAATCTCCACTAGAACAATATTGTTTTATTTTGGATATTCTAAA
TATTTTCTTTATATAGTTTTTTTTCGACATTATTAAATTAACTCAAATGAGTCAATGTTGAAAAATATTGATTATATAGA
CAATATAGTGCGGTTGTGTATAAATATCTCGTGCCAAGTGATCCGTTTTAACATTTGCACTTCAGAAAATTAAATGGAAA
GCAAAAAAATCAAACTCATCCTTATTTCCTTGACATCGGTTATTGTGTCTCTTCTTTTTATGAAAGGATAATGGACAATT
GAGATGTGAATCTTTAAAGGCTGAATGTTTCTTTTAGTGATGATCAAGAGGAAGAGCATTTAGTGAGATTTGTGCTCAAG
TGTTGAGGCTGAGAAGTTGCAACCATAAGTTGGATAGTTTTTCGCTGACGCTTAATGACGAAATCGATGGAGGATTTGTA
ACTCGTTTGGTAGATTATCCATTGGACAATGGAATATAGTAGCCAACGCTTAGCATAATTGGTATAGAAGGAATTTTCCA
ATTGAGTTCAAAAGTGTTTTTGTAAGCTACTCTTGTAATTTTGAAGTAAGCAACTAACCGTTGTTTGATTTGGATAAATG
GAGATGATGAAGCTGTTATTCATCTTCCTTGTCAGAAGACCTTGTGGCTTGAAGACATTCTAGTTGTTGATGTTGACGTG
TTTGTTAGTTTCTTATCAGGTTGTCCAATATTAGAGGAGCTCGTGATGAAAGATATGAAGTGGCATAAATGGTAAGCATG
ATTTGTAGTTAGCGCAAGTCTGAGAAAATTGAAGATAATTTGGACTGGTTTTCTTCAGATGAGTACGATAAATGTCCTCG
GAAATGAAACCTGATGAAATTTTAAAATTAAACTAATATAATGACATATTCAAACAAGTACTTAGAAATTTGATTAAAAT
CTTGTAAGTACCCTTGTGTCTATTAGAGATGATGGAATGTTTGTAAACACTCACCTCATGCTGCCTAGTCTTTGAAAAAC
TAGTGATGATATATTAACGTCTTTATTTCTCATCGGTGTGAAGTCTTTCATCTCACATTATATGTACGAAAATTGTCATG
TCTTCAAAAACTTGTTTTGCTCTGTTTTAAAAATATCTAAATATTAGTAGAAAGATACTTGAAGAAAATGAATATCACAC
TAACCTCTTATCGAAAAATTATTAAAATGACGATAAAAATAGGTAAAGTTACGGTGTTATCAAAAATTAAACAATTCAAA
GAAGTTTTGAGAAATTAAAAACGGTTTGAGAAAATATTAGGGTTGTTGTTGGGAAATTGAAAAAAATATAAAATCATTCT
ACAAAATATCACAACAAAATAGAGTGGATGATTGGAAGCT
>AT1G56610.3 | chr1:21213961-21216960 FORWARD LENGTH=3000
GCAAAGGCGTGTAGTAGAGTAATTGTGACCAAAGTTGAAAGTCTTTTGTGTGCATATAATGATTCAACTTTATGGCTCTG
AAAATGCATCTTGTTCTTAAGGTAATGTAATTAAAGAGATATATTACAAACTCTGTGAATGCTTACTTAGAAAAGTTAAG
AAAAAACTTGTGATTAAAGGCAGCAAATACACTCATTAACAACTGAAACCTCCACTATTCTCAGAGAAGTGCAAATACAA
ATATAAACCTGTGGAATTATGCTTATTTTCAACGTTTTAAAGCTTTTGAGAAAACAATTGATACACTAGCGAGGTAGCCT
CACCACCAATCATCATCATTTGAGTCTTCCAAAATCGTCTGCAATTTCATCAATAGAGGCTTCTGAGTTTGTGGAGCGAG
CAAACATCAATCGACCTTGTACATTGAAACCCTTCTGATTTATGAGCAAGAAGAGTAGTAACTCAAGGCGTTGAGAACTG
AAGCGATTCTATGATTCCGATTCCACTCTCTTCCAGGTAAATGTATTAACAGCAGGGTGTCTGGTCCGGTGGTCTCATCA
AGAAAAGACAGAGACAGAGAGAGCTACAAAAACAATTAAATGTTCTGCAGAACTTCCAAGCCAAGGTCAAATACATTTTG
TATTATCCTGGAAGCATTAAAAAAGAGACCATCATTATGAACAAAGGACAGTCAAATTTGATAAGAGACGGATACAAGGT
CGTCAATGTCATGAACGCAACCGAATGAAATCTATCTACCTGTGGAAGAGCATAGCTCGAGGGTCGCCTGGAGTTTCGAA
ACATCAAATGAGATCCTTGCTGGATAGGACTTACAACAAGGTCACAAATATTCAAGGTAAATCATCATAATAGTCAGGTG
AAATGATCAAAGACAGACAGCTAAGACTACCAAAATGTATATTAGTGCTACATAGAGAAATCGAAATCTAACAGTTGATG
AAAAACTGCCTAGCATCTTAAACCAGTGTATATACAATCGAAGTTCCTTGTCAGTCTTTGAGAACCAACCACATGATTAG
CCAAGCCAGACATTTAACTAAACCCAAAATCAAAACTGTGAATTGTGTAACAACAGACTATATACATGTTATGACTTAGT
TGGTCCTATCCTGTAATTCCACTCACAGATTTGACGCTCCAAGTTCTGTCTGTCTTTGTTCGCTTCATAGATTATCCAGG
TTCGAATCTCTTCTTCCTTATCCACGGATGTACGGCGAAGATGTGGCCGTCGCAGGAGCTGCTGATTCCCCAGACGATTG
CCGATTTCATTGTAGCAGACGAGCTAACCTCGGAGAAATTACCAGAGGAGCGGCGGAGCCAGGAGAATTGAAAGAGCTAC
CACGGATTCCCTTGTAAATTTGATCGGGAATTGAAAGCCGTCGACATTTCGACGCGGCGAGGACAGGAGGAGGAGCTACT
TTTTCTTGTTCTTTTAGTATTTAAGAGATATTATTACGTGTATATACTTTCTTTTTCCTTTGTCGGACGTGTATTTAACT
TTCTTTTTTTTTCTTCATTGGCTAAATATTTTTTGCAAATTATGTAATTTTATTAGGTAATATAATTATTAGTATAAATT
TTAATATGTATTTGTTCGAAACCGTAAAATCTTAACCAATCTCCACTAGAACAATATTGTTTTATTTTGGATATTCTAAA
TATTTTCTTTATATAGTTTTTTTTCGACATTATTAAATTAACTCAAATGAGTCAATGTTGAAAAATATTGATTATATAGA
CAATATAGTGCGGTTGTGTATAAATATCTCGTGCCAAGTGATCCGTTTTAACATTTGCACTTCAGAAAATTAAATGGAAA
GCAAAAAAATCAAACTCATCCTTATTTCCTTGACATCGGTTATTGTGTCTCTTCTTTTTATGAAAGGATAATGGACAATT
GAGATGTGAATCTTTAAAGGCTGAATGTTTCTTTTAGTGATGATCAAGAGGAAGAGCATTTAGTGAGATTTGTGCTCAAG
TGTTGAGGCTGAGAAGTTGCAACCATAAGTTGGATAGTTTTTCGCTGACGCTTAATGACGAAATCGATGGAGGATTTGTA
ACTCGTTTGGTAGATTATCCATTGGACAATGGAATATAGTAGCCAACGCTTAGCATAATTGGTATAGAAGGAATTTTCCA
ATTGAGTTCAAAAGTGTTTTTGTAAGCTACTCTTGTAATTTTGAAGTAAGCAACTAACCGTTGTTTGATTTGGATAAATG
GAGATGATGAAGCTGTTATTCATCTTCCTTGTCAGAAGACCTTGTGGCTTGAAGACATTCTAGTTGTTGATGTTGACGTG
TTTGTTAGTTTCTTATCAGGTTGTCCAATATTAGAGGAGCTCGTGATGAAAGATATGAAGTGGCATAAATGGTAAGCATG
ATTTGTAGTTAGCGCAAGTCTGAGAAAATTGAAGATAATTTGGACTGGTTTTCTTCAGATGAGTACGATAAATGTCCTCG
GAAATGAAACCTGATGAAATTTTAAAATTAAACTAATATAATGACATATTCAAACAAGTACTTAGAAATTTGATTAAAAT
CTTGTAAGTACCCTTGTGTCTATTAGAGATGATGGAATGTTTGTAAACACTCACCTCATGCTGCCTAGTCTTTGAAAAAC
TAGTGATGATATATTAACGTCTTTATTTCTCATCGGTGTGAAGTCTTTCATCTCACATTATATGTACGAAAATTGTCATG
TCTTCAAAAACTTGTTTTGCTCTGTTTTAAAAATATCTAAATATTAGTAGAAAGATACTTGAAGAAAATGAATATCACAC
TAACCTCTTATCGAAAAATTATTAAAATGACGATAAAAATAGGTAAAGTTACGGTGTTATCAAAAATTAAACAATTCAAA
GAAGTTTTGAGAAATTAAAAACGGTTTGAGAAAATATTAGGGTTGTTGTTGGGAAATTGAAAAAAATATAAAATCATTCT
ACAAAATATCACAACAAAATAGAGTGGATGATTGGAAGCT
>AT1G56620.1 | chr1:21220358-21223357 FORWARD LENGTH=3000
TAAACTTTGTAGTTTTGGAACTCTTCAATAATTTAAGTCTAAATTATAGCTTTTAGCCTTTTAGGTATTACACTGGTATT
ACACTTAATTGATAATTCGGTGAATTATAATATAAACACTACAATATATTATCGCAAAATATATATATATATATATATAT
ATATATTTATTACCATATAACTGTCTATCATGATTGGACAGTCAAATAAGTGTATGTTACAATTTTCAAGCAAATTCGGT
TTAGTGAGTGTCCATTTGCTTGGACAGTCGAATAAGTGTACTCTTGAGCTGAGATCAACTTGAACTCCACAAACATATAA
CATCCTAAATCCTAATGATGCCTAGAAACAAGGCCTGGGCCTTCCATATGTATGGGAGAGCATGCGCTTAAAGATTTAAT
GTATTACCATTATTATTATTGTCTTTTGATAATCAAAGGGTGGTCCAGATTTTTCTTACCCCACTAATTCTTACAGGATA
AGTGTAATCTTCGAATAGCCACTTACCGATTTTTAATACGCTTAAATCATGACATTATTTCGATAGCCTTACAGTATTCA
AAGAAAAAAAAAGAAAAACAAATTTGACTGCAGAAATGGAAGTGTTTAAATAATTACGTGCAGCTACGTCTTCATTGACC
CCGTAAAACAAAACATATCTAACTTCCTGATTGATTTATGGTCCAGCGAGTCTACAAGATCTATGTAGAAAGTTTTGGCT
TTAGATAAACAATCACCTGGCATTATGTCATGTAATTAACTATACTCAAATCTCAAAGTCCATTAGTCTGTTTATTTAAT
TACATTATTTCTCAAATGACGATTATATAGTTTAGGTTTGTTTTTTAAAACTTGTGTAGGTTGATAAAATGTAAAAAATT
AGAGCTTCGGTTGAAAAATGTCACATGAAAATAGTTTTTGATACTAGCAGTTTTCCTGTACATCACATTTTTCCAAGAAA
CTGGTTTCCTTATTAAATTTTTTAGTATGTTTATATTAAATCTTTTATTGTCAAATTACATCCTAACATGAAAAACATCA
AAAACAATAAACAACTAGATCAAAAGATTAAAAATCTAACAAAAGTTCCACAAGTCTAAGCCCAACCACAACATTTCTTA
CAGCGATGGTCACATCTTTTGTCTGTACCACAACCTCCAGAGCAAATATAATAACAGATCTTCGGGGTCATTTTCAATTG
GTTCGGCCCTGTAAATTAAACATCATTGATTAGAACGATCATTGGCATAATTTTTGAATACAACTATCTAAATCGTATAT
AATAAGAAAAAAGGTTGTGTACGGCACTTTCTCTTTACAACGTTACACAATGCACAATTTACATGATAACTATATGTTTC
AAAATTAGTGTTTAACATATTTTAGCCCTGCCACGAAATCCGATTTTAGGGAGTCTTCAGAAACTATTCTTTGTTTTTTT
AATAGAGTACGAGAGATTACTTGTGTTGGAGTAGTTAAAAGATGGAAGAGAAATGCATTTGAAGAGACAATTAGTACAAG
CTATATCGCTTATGTTTTGACAGAGAGACTTGCAGTCTGCTTTTTGACACTCAGTTATAATTTTTGCTCTCACGTCCATT
ATGATCAAAGCCATTATCATTGTTATCTTAATCATACTCGCCATCTTCTTTGGTTCTTTGTTTCTTCTTCTTTTTTCTTG
GCTAGGATTTATCAATATTTTATTCAACACATTTGTAGTATATAATGTTTTATATAAAAAGTGTCTCATGAACTTTCGAA
AAATGGCAGAATTATAACTAGGTGACTGGGACACCTGTCAAAGTCATTATGAAAAACATTAACTATCTAAGACTTTAATT
TAAAATATATAAATAAGGTTACTATTATTTACCTATTTTTTTATTATTTTATGTCATATTAATTATAAAATATAGAAAGA
TGTAGAAAATGAGCACAAAATTAAATTATGTATTTGGTATTTTGTATATATGATCAAAGTGAATCTGGACCATAATAAAT
GGATTGAGGTGGAAATTTTAAGAAAAAAAGAACAACAAATTCACAAATTAAAATGTGAATAAGAGCATTTGAATATACCA
GGAAACATTTGCAGACTAAATTTGAAAAATAAAACTTAATAGAGAAAATTCAGTCAATTTCGAATTTTTATTATTAATTT
GAATTATATGTAATTAAGTATATCAGGAAAACATAGCAATATATGAAACTAAGTATATTAGGATTACATAACAATATCTG
AAACTAACCGCCAAAGAAATCTCACAAATCCTTCAAACAATCCTCTCTTCATATGTAAACATTAGGACTCAATTTAGCCC
AAAAATCAAATACTCAAAAGACTTTAAGAGATATACCATATATATAATCATTGAGGAGAATTTGCACGAATTATAGATAC
CATGGTACAATGGCACCACAATTTGAGTTCTACACGACCTCCATCCATCAGTTCATCTGCAAAATGTATAATTATTTGAC
TTAAATATAATTTAATATTTTGCACAAATCCTAGGAATTGAATTTATAATTTGTGTTTATAAGTTATTATAAACCGGTAG
GAATTTTAACAAATTTGGGTCCAAAAATAACAAATCTTTTGAGATAGTAAATTAAGATTGTAGTATTTCATCAATTCTTT
TTGCATCTTGGTGCACTGACTTGTTCGCTTCTCTATCATTACAGCTTCTATTACTTTTTTTAAACGTATGCTCTTCGCCT
CTTCCATTATATCAAACTTAGCTAGTCTTGTTTATTGCAATTTTGTAATATATATTTAATGTTTGATCCCATCACATTGT
TTTCTTTTTCTTCACATTATCCAATTCATTTTTTTTATCTTAGTTCTCGTAACTCATACTTCTATTGAACAATGTTTTGT
AGATTTGATATGTTATAGCTTTTTGTAAAAATCTTTCAATCTTCAAAACCGGTACTATTGATGAACACAAAAGAGAAGAT
AAGATGAACACAAAAGAGAATATAATGCACTTTACCCAAA
>AT1G56630.1 | chr1:21220593-21223592 REVERSE LENGTH=3000
AGGTGGCTCCATCGTTTTTACAAGATTTCGTTTTATAACTAGTGTGTTCACACTTTATACTATCTTTCTTAAACACTTTC
TTCGTAGTTGCTTTTGTTTTAATATAATGTGTTGTTTGGTTTTAGATTATTTTCATTATTTTCCGAAAAATAAAACAAAA
ATATGATCATTTTTCAATAAATGGGAAAAGTATAATAAAATGGGTAGTAATTAACGTATTTGTTTCTTCTTTTTTTTTGG
GTAAAGTGCATTATATTCTCTTTTGTGTTCATCTTATCTTCTCTTTTGTGTTCATCAATAGTACCGGTTTTGAAGATTGA
AAGATTTTTACAAAAAGCTATAACATATCAAATCTACAAAACATTGTTCAATAGAAGTATGAGTTACGAGAACTAAGATA
AAAAAAATGAATTGGATAATGTGAAGAAAAAGAAAACAATGTGATGGGATCAAACATTAAATATATATTACAAAATTGCA
ATAAACAAGACTAGCTAAGTTTGATATAATGGAAGAGGCGAAGAGCATACGTTTAAAAAAAGTAATAGAAGCTGTAATGA
TAGAGAAGCGAACAAGTCAGTGCACCAAGATGCAAAAAGAATTGATGAAATACTACAATCTTAATTTACTATCTCAAAAG
ATTTGTTATTTTTGGACCCAAATTTGTTAAAATTCCTACCGGTTTATAATAACTTATAAACACAAATTATAAATTCAATT
CCTAGGATTTGTGCAAAATATTAAATTATATTTAAGTCAAATAATTATACATTTTGCAGATGAACTGATGGATGGAGGTC
GTGTAGAACTCAAATTGTGGTGCCATTGTACCATGGTATCTATAATTCGTGCAAATTCTCCTCAATGATTATATATATGG
TATATCTCTTAAAGTCTTTTGAGTATTTGATTTTTGGGCTAAATTGAGTCCTAATGTTTACATATGAAGAGAGGATTGTT
TGAAGGATTTGTGAGATTTCTTTGGCGGTTAGTTTCAGATATTGTTATGTAATCCTAATATACTTAGTTTCATATATTGC
TATGTTTTCCTGATATACTTAATTACATATAATTCAAATTAATAATAAAAATTCGAAATTGACTGAATTTTCTCTATTAA
GTTTTATTTTTCAAATTTAGTCTGCAAATGTTTCCTGGTATATTCAAATGCTCTTATTCACATTTTAATTTGTGAATTTG
TTGTTCTTTTTTTCTTAAAATTTCCACCTCAATCCATTTATTATGGTCCAGATTCACTTTGATCATATATACAAAATACC
AAATACATAATTTAATTTTGTGCTCATTTTCTACATCTTTCTATATTTTATAATTAATATGACATAAAATAATAAAAAAA
TAGGTAAATAATAGTAACCTTATTTATATATTTTAAATTAAAGTCTTAGATAGTTAATGTTTTTCATAATGACTTTGACA
GGTGTCCCAGTCACCTAGTTATAATTCTGCCATTTTTCGAAAGTTCATGAGACACTTTTTATATAAAACATTATATACTA
CAAATGTGTTGAATAAAATATTGATAAATCCTAGCCAAGAAAAAAGAAGAAGAAACAAAGAACCAAAGAAGATGGCGAGT
ATGATTAAGATAACAATGATAATGGCTTTGATCATAATGGACGTGAGAGCAAAAATTATAACTGAGTGTCAAAAAGCAGA
CTGCAAGTCTCTCTGTCAAAACATAAGCGATATAGCTTGTACTAATTGTCTCTTCAAATGCATTTCTCTTCCATCTTTTA
ACTACTCCAACACAAGTAATCTCTCGTACTCTATTAAAAAAACAAAGAATAGTTTCTGAAGACTCCCTAAAATCGGATTT
CGTGGCAGGGCTAAAATATGTTAAACACTAATTTTGAAACATATAGTTATCATGTAAATTGTGCATTGTGTAACGTTGTA
AAGAGAAAGTGCCGTACACAACCTTTTTTCTTATTATATACGATTTAGATAGTTGTATTCAAAAATTATGCCAATGATCG
TTCTAATCAATGATGTTTAATTTACAGGGCCGAACCAATTGAAAATGACCCCGAAGATCTGTTATTATATTTGCTCTGGA
GGTTGTGGTACAGACAAAAGATGTGACCATCGCTGTAAGAAATGTTGTGGTTGGGCTTAGACTTGTGGAACTTTTGTTAG
ATTTTTAATCTTTTGATCTAGTTGTTTATTGTTTTTGATGTTTTTCATGTTAGGATGTAATTTGACAATAAAAGATTTAA
TATAAACATACTAAAAAATTTAATAAGGAAACCAGTTTCTTGGAAAAATGTGATGTACAGGAAAACTGCTAGTATCAAAA
ACTATTTTCATGTGACATTTTTCAACCGAAGCTCTAATTTTTTACATTTTATCAACCTACACAAGTTTTAAAAAACAAAC
CTAAACTATATAATCGTCATTTGAGAAATAATGTAATTAAATAAACAGACTAATGGACTTTGAGATTTGAGTATAGTTAA
TTACATGACATAATGCCAGGTGATTGTTTATCTAAAGCCAAAACTTTCTACATAGATCTTGTAGACTCGCTGGACCATAA
ATCAATCAGGAAGTTAGATATGTTTTGTTTTACGGGGTCAATGAAGACGTAGCTGCACGTAATTATTTAAACACTTCCAT
TTCTGCAGTCAAATTTGTTTTTCTTTTTTTTTCTTTGAATACTGTAAGGCTATCGAAATAATGTCATGATTTAAGCGTAT
TAAAAATCGGTAAGTGGCTATTCGAAGATTACACTTATCCTGTAAGAATTAGTGGGGTAAGAAAAATCTGGACCACCCTT
TGATTATCAAAAGACAATAATAATAATGGTAATACATTAAATCTTTAAGCGCATGCTCTCCCATACATATGGAAGGCCCA
GGCCTTGTTTCTAGGCATCATTAGGATTTAGGATGTTATATGTTTGTGGAGTTCAAGTTGATCTCAGCTCAAGAGTACAC
TTATTCGACTGTCCAAGCAAATGGACACTCACTAAACCGA
>AT1G56640.1 | chr1:21226999-21229998 REVERSE LENGTH=3000
TTATGAGCGTATATTTTGTGACTAATTAGCCTTTATATATGGTTTGTACATAATATAGTTGAAAACTTTTGGAGTATTAT
TAATGTATATATGTATGCTTAGGGTTTTATGAAAAATTTTCTAATACGTTCTCTATAATTCTTCATTTCGTAAGCAAGCA
TTAGAGCTAAATCATCATCTGTAAATCTTAAGTAAATGTACGATTAAGTACAATTTCGATTAAAAGGTACAATTTCTTCT
GTTTTCTTTTTGTTTGTTAGAAAAGTACGATTTTCTATTTTTGCGTTGAAAAGTATGAGTAGTTTTCTATTAAAGATGTT
GAGTCTTATTTGTTTCAGTAATATATGCGACACTGACTTTTGTTAGCGCAAAAAAACATGAAAGCTGTTGCTGTCTTTCT
TATAAAAAAAAACAACTGGAGTCATCTTCTAATCATTTATGAAGTATTTTTTCCAAGCAAGAAACTCCATTTTTTAATCC
AACCTCTCTGGAAAATATGTTCACGTCGTTAAATGAAAAAAAGAATGACCTCTGTCGATTATGCTAACCACAAACCTATT
AGTGTATATTGTTTCAAATTTGGCCAAAAGAAAAAAAAAGTGTATATATTGTTACAATTTTCTTCTTCTTTTTTTGGTGT
TTCTTGAAATCGATTAACCCCAGATAACAATATAGCATGATGGAATTAGTTGACTACAAAATAAAAAAAGCACGAGGGAG
TAGTCTCTGCAATGTCATGCAGTTTATCTCTGGGTTACAACTTACAAGGCTTCACACTCCCTAGCCAAGTTATAGCTATA
TCATTACATCAATATTGCCTAGCCAAGTTATAGCTATATCATTACATCAATATTCAATAATACTAACGAAATTTTGTCAG
TTATTAGTCAACAATTAATAATAACGAAATATTGTTTCAATCAACAACAAAAACAACTAGCTAGTCTTGTCCAAAAACGA
TGGTATGTCGAGCAACGGCGATTAAATAAGCAAGTGTCATTAGCTCAATTGGTAAAGATCCTAGCCGGAGCTTAGAAGTT
GTCGGTTCGAGTGACGCTTGAAACGAAACTAATATTACATATTGTGGTTTCGGGCCTGGGGGATTACGGGTTTCGGCCTA
GAATCTCCTGGTATTCAAAAAAAAAGGATCTAATAAAGTGAAAACTAACGATTATACAATAGATAAAACGATAACTTATG
AGTTATTGTATGTGGTATATATATATATATATATATGTGTGTTTCTAAAATCTATGAAACTTTTAATTCTAAAAGAAATA
ATAATTTATTTACTGATATAGCCAATCAATATATCTCTTTTTTAAGTTTTTTGTTTTGTTTTCTTTGTTTTCGGTAATTA
CTTAAATCTAGAAAATAAAATAATAAGTTTTATGTACTTCAAGCAAAACTTTTGGCAAGTATGATCCAATTTCTTCGGGT
TGAACTTATTAATGCGTAGGACAAAAAACAAAGAAAAAAACATGGAAATTTTCGCCATATCTTAAAAGAACGTCTTGTCG
TTACTATCATAAGTTATGGACCATAGGTATTGTCATGTATCAAAATTAACTTTGTAGCATATGTGTATAGTGAATCAATG
AAGCAATAGAGATCTAACATTAGGAAACGTCTATATCTCTTTGGCATGACATCTCAACTTCTCACCGTAGCCGTTGAAAG
TGTATTATTTATCAGAAAAAGAAAAACAAAATACATTTTGTACGTATGTGTGTGTATAATTCGATACTTATACGTGTAAC
AGCACGACTCATGAGTTTCTCCAGTCCAAGTCCAACGAGAGGACAGAAAAGGACTAGCCAGATTCTAGCCAAATTCCAAC
ATGTTCAATGTCGTATATGCGAAAACATTAATGACTAAATTCAATTCCATACAAAACCGGGCCTTGGAGGTAATGTGAAA
CGCACCCATGCTTGGGGTCCTGTGTGAAATATTATTTGTTTGGCCAAATCTTTTTTTTGTTTCCAACTTTTCAATATTTA
TGTTTGTTTTTTTTAGTAAGAGGAGGGGAGACAATGCCTCACCCTTTTATTAAAAGCAATATTAACTCTTTTCTTAAAAA
AATATTAAAAATAACATATTTATGTATTTATGTTGGTTAATGCTAACCATTTCATTAACTCTTTTCTGAAAAATATTAAC
TAATAGGTCTTTAAATATTAATGATCTTGTGAATTTTTTGATCAGAAGCTTTAAGATGATCTATCAATTAGCTTGTGAAA
AGAATTGTGGTTATTGCTTAGAGAAATTAAGGGACTTTGAGATTTAAGTATTGTTAAATGCATGACATCACGAGAAGAGT
TTGTTTATCTAAAGCCAAATAACACCTTAAAACTCACCAAAGCCACTAATATTGTATTTGACAGAGGATCTCCTGGACTT
TCCGTACGTGGTGGTAAAAGTATACACTTCAAATGCTGGGCCCTAAAAACAATCTAAAAGTTAGATCTATTTTGAGGATC
CGCTTAGCCTTCAATTCGGGTATCTGGTAATAGGATTCTTGGTTTGGGCTCAACAGCCTCAACCCATTTAACTAAGAGAG
AGTTATATGTTGATGCACATTACAACAAAACATGTCGAATTTCGACTAATTTTCTGACCAGCGAAATGGTCATAAATTGT
ATCAATCAATTTTTGACCAGTTATTGCAATTCAAAATTTGGTAACACATGTTAGTTCAAATTATAAGGTAACATGTTACA
CACCAGGTCAGTTAAGTTTAATTATAGTCAATATGACAAACCTTTATCCCATGAGAGGGCTTACGACATTACAGTTTTTC
GTGACTGCGAATTACGTTTACGATTAATTATTTGATTAGTTTAAGAAAAATATTAATTCATTGTATAGAATAGTCATGGA
CCCTCAATACAAATCCAAGCGTAGAGTCGATCACGGTATTAAATATATTTGTTGAACATTATAACTACACAATTGTATAG
AAACTAATCGTGACTTTAGCTTGCATAGAAACTCTTCCAT
>AT1G56650.1 | chr1:21230714-21233713 REVERSE LENGTH=3000
TGTTTCGAACATTTGTTTGCGTTTGTGTATAGGTTTGCTTTCACCTTTTAATTTGTGTGTTTTGATAAATAAGCTAATAG
TTTTTAGCATTTTAATGAAATATTTCAAGTTTCCGTGTTTACATTTTGAAGAAAATAAAATATTAATATATTCTGAAGAT
TTTTGTTTTTTTTTGGTTATCTACATGACAACAGTAAAAATAGAAAAAAAATCTTATTTTTTGAAAAAGGTATGTATCCG
GTGTTTAGAATACTTTCCGAAATCAAACCGCCTATATTTCTAATCACTATGTAAAATTGTAAACCAATTGGGTTAAAACT
CAACTAACAAACTTTCTAAATAAATGTCATTTTTGTTTTCAAATATGATTGAACTCGGATTTAGGAGTTTTACCCTTCAG
TACCAAACCTTCTCTACCGACCATGTATGGTTGGGCAAATGTCATGTTTTACAATGTTTAGATTACTAAACACTTTGGTT
GAGAAGGCAATGCTTTATTTATATATTCTGAAGTCATGTTTTAGTGTTATTTTTATTTATTTTTAAATGCATAGATTGTT
AACGTGCAGATTCTCATATGGGCTTAGTTTCTGGATTTTGATTATCAAAACCGTATTCCACTCTTAAATGATTACGACAA
AAAAATCAATACTACTAACAAACCTATTTCCCAGTTATTAATTAGTCAATAACAATTGTCAAATTTAATAACGTACTTGC
TAGTAATAAAGTTTTAACGACGATCATAGATAGGTTTTTGAAACCCATACTCGCAGAAGTTCTGATACAAAAATTTGTAC
TCCCTCTATTTCAAAATATTAAATGTTTTAGATAAAAGCACAATGTTTAAGAAACTAATTAATCTTGAGTTTCTTACATT
ATAAACATAAATTAATATCTATTAAAAATAATTTGACCAATGATATAACTTACAGCATAATATAAATAGTTAAAAAAAAA
CTGTTTACTTTAATAATTTGCATAACAACTAGCTAGTCTGGTCCAAGAACGGTAGTAGGATGAGATTTTAGAAGGTCGTA
ATGTGTAAGACTAATAATCATGCGATAGACGATCATGCATGAATTATTTTATGTAATACTTATATGGTTCCAAAATCTAT
AAGAACCCTCAATTATAAAAGTAATATCTATTAAATATTTAAACGATAATTTCATACGGAAAATTAATAGATAAATTCTT
CTATTTGTTTTTAAATATATGTAAATGCGAAAGTGTCCCATGCAATTTTATATATTTAATCAAGTGAAAACTCGAAAACA
AAAAACTTGATGTACTTCAAACAAGTTTTTTTGGCAAGTAATACCCATTCTGTTCCGGTTGGACTATAAATGCATGGAAA
AGCACCAAAAAAGGCATGGATACTTTCGCGATTTTTGCCATTTTTGTATCTTTGTTCATCGCTCCGTTCAAAAGAACCTC
TTGTCGTTACTATAATAAGTTATGGACCAACGGTATTGTCATGTATCAAAATAACTATGTAGCATACGTGTATTGTGAAT
CAATGAAGCAATAGAGAGATAACATACTGAAACGTCCACATCTCGTTTATAAAAAAATCGTCTACATGCTTCTCTTTGGC
TGGACATCCCAACTTTTCTCACCGTAACCAGTGAAATTGTATTATTTGGTAAGAATTACGGATGGAGTTAGATTTATTTT
GTTGTGTGTGTATAAATCAATACTTATACAGTTTTTACGTGTATAACGGCACGCCTCATGGGTTTTGCTAATAAGGTCCA
AGTAGTGGACAGAAAAGAACTTGTGATTGAATAGTGTTTTGTATTGAAAGGTTAAAACGTGTTTCCAAATGGATTCAACC
AAATTCCAACATGTTCAGTGTCGTACATGCGAAAACATTATCGAGTAAAATAAGTTCCATTATACTTTGATTTTGTATTG
ATTCCATAGAGTAGAAATGTGTGCTTTAGCTTATAGTTAAACACTATCTTCAAAGGGGTAATGCTGGATTCGAAGTATTT
AATTAGTCCTGTTCGACCGAAGCAAAGTTCAATCGATTTTGAAAAACAATCATTTGGGGTATAGCTTGAAACTTCCCAAA
CCACAAGTTCCAAAAGCACACATATTATCACCATTCAACTAACCATTCGGGTTTGATAACCGGTAGTTGGATGTTCAAAG
ATCTCATCAGATTTGGTGTCAAGAGGATAATTGTGATTGAGTTGTGAACCCTTGTGATGGAGATAGTTTCCTTGTTTGGA
TGTTAAGTTGAATTTTGGGATCATCCTTGTTTCAAAAAGACTGGAAAACACACAAAAAAAAAAAAAAAAAAACTTGCAAA
TAAATTTAATTTTTAGAAATTTTATATTGTAGTGAAAAATGTTTGCAAATTTTAGCTGGAGATGTTTTTCCATTTGGAAT
TTTTTTTCTTAATTTTGCCTTTTATTTTACATTGTATATTGCTAGCTTCTTCTTGACAAGAAAGAACGATGTCAACCTCT
GATTTGTCTTCTTATAAATGAATTTGTTGAAAATTGCTGTACGAGCAAGTGTTTTTGTGTTGGAACATGTCTCTATTTCT
ATTGGTGTGCATAGATTCTTCATGATAAAATATATAAGGAGACAAATAAGAAAGCAGTCTTATTAGGTAGGATTGCCTAA
AATATTCGTTAGATTCGCTTGGATCTATTATTCGGTTAAATTGATTCGAAAAATCTGAATATCCATAATTTTACGAAGCA
AATCAAATATTAAAAATTGATATTCGTTAAAAACAGAAAAAATAACAAATATTAAATTTAAATAGGCGGATATCCTCTCT
AATTCGGTATACATGAATATATGTATATGTATATAGATAAGTATAAATATATATATTAATAATCTTACTCTTTTTATATG
TAAGTTTTAGAAGTTTATGTTCATCAAATTAGTTATTTAACTATTAGTTTAAAAAATTGAAAAGAGATATTTTTTCCAAT
GAAGTTTTACTTATTTTGGATTAAATTTCTAATTTTTATG
>AT1G56660.2 | chr1:21240378-21243377 FORWARD LENGTH=3000
TGTGATGATTGTGGAACATAAAAAAATGATGGGAGCAGCTTAATGTTATGTAACTGAACTTGATAATATGGACTTGGCAA
CATCCACAGAGAAGCTAAGGCTACATGTCTCTTGGTACATTTGCACTTAACTTAAATTTTTTTTTTCCTTTTCCTTTTAT
GTTGAGTTGTGACATATTACAAAGTTTTTTTCTGGCTAAATAATATATGTTTTCTTTGATATATTACAAAGTTGCATAAT
CTATCGATATAAAGCTAGATTTTTCAAACCAAATTCAGTTGGCTCAACCGATTAGATGGATATTGTTAATATGCTATGTT
TGCGGGCTTGCCTTAAGTACTATCAAAGGAGGCATGGACCATAAAAAAAATTTGGATGATAGAATGTGATATTAATGGTA
ATGAAAACTCATCAAAAGCTTTTATAAACATAGGCAAACATCTTCTCTAGACTTGACAAAGAAAAGAAGAGGTGGTCCTT
AATTTCATTTTGCAAAGGAGACATGAGAACTGTGATTTCCAAAGATAAAGCCTATTTCACGTTACCATTTCGTTCCTTGC
GGTCAACATACTTCACATACATATTTCCTATTTTCTATATTTCATGTATCAAAATTTTATTAACGTAAACATATATTTTC
TTTTAGCTGATTTAGTTTAGATTTGTAATTTTGTTTCTGGATCGAGGAAATTTTTTTCTTTCACCAGCTTGTCTCTGGGA
TTTAAATGTGTCATCCAGATTTGTATCTTAGTTTGTAAAATTGTAACCGTGTGGTTTCACATCCTTTTCCAGTGTTCTGA
AAAACAGTCAAAACGATTGTTTAGACCTACGCGGCAGGTAACGTCTAAACCATAAAAGTTATATTTTATGCATTTAGAAT
TATACATTTTTAGTATTAAACAGATTTAAACAATCTTAAATAGTTTTACGCTTTAAATCGTCTAGATCTCCGATTAGGGG
TTTTAGACATAATAAATAAAAGTATACCGAAATTCATATCAAATAAATATGAACATAAATCATTTACTTAGATCATATCA
AAGATTTGAACTGTAAATCATTCACTTAATTCATATCAAACAACATATAAACGTTTTATAATTCAAAAGAAAAAAAAAAA
CATATTTCCAAGTCATAAAAGATTCTCGTCCTATAAATAACCACAATAAACGATGGAGTAATAGTTTTGTCAGAGAGAAT
AATCTGTGCAAATCTACACCACTCTTATAGTTCATTTTTTAATATTCTTTGGACCACACTAAATATAAAAGTTATAGAGG
TAAACTCTCTTCACTACCAAAGTTTCTCCAATGGCTACTCTCTTTCTCTACTCTAACACATTTTCCTTCTTCTTTATTAC
ACTCGTGTCGTTAGCTCTTCTAATTCTCCGGCAACCCTCTAGGGCGGCGAGTTGTACAGCTCGGCCGGTGATTTTTAACT
TTGGAGATTCTAATTCAGATACAGGAGGACTTGTTGCTGGACTTGGTTACCCCATTGGCTTCCCAAATGGACGCTTATTT
TTCCGGCGATCTACCGGTCGTTTGTCCGACGGACGTCTTCTCATCGATTTCCTATGTAAGTAGAACAAAAAACTTGTTTT
TGATAAATGATAGTGATCTCTACCGTACGTTTACTTTTGGATGTACGGTCCAGATTGTGTTAAGACATAAATGTCGGTGC
GTCGCAGGTGTGATCCATAAGAAAAAACAAAAAAAAATCGGTCATTGAAAATCAGAATCTAGTAGAACAAAGTGGGTTCC
ATGTAGCACATGTTAGAAGTCAATTTATGTTTTGGTTTGTTTTAGTTGAATTTCTTGGTTTGGTTTGGTTTGGTTTGGTT
TGAGTTTCGATTCAGTTTGGTTTTATCGTCAATTCATAATTACATTTGGTCTGTTTTATTTGAAATTTGTTAATTTGGTT
TGGTTTGAGTTTAGATTCAGTTTGGTTTCAGAGTAAATTATTTTTTTTGGTTTGTTTTAGTTGAAATTTGTTGATTCGGT
TTGGTTTGAGTTTAGATTTAGTTTGGGTTAAGAGTCAATTAAATTTTTGGTTTGTTTTAGTTGAAATTTGTTGGTTTGGT
TTGATTTGAGTTTATTTCAGTTTCGTTTTAGATAAAATAGTATAACCAAAATAAATAAAAATAACTCATTATTTTCGTTA
ATGCTGTAAACTTTTAGTATATCTTATAAAAAAAAATCTTATGTATTCAAACATATTAATTCTAATAAATAATTGTTAAT
TCGATTTGATTGCACAAAATTTGGTTTTGGTTTAGTTTTGGTTAGCATAATTTGATATTGAGATTTCTATAACGGGTCAT
ACAAACAATTGTTAACGTAATTCAACAAAAATATATAGCTCAAGTTAGTTCAATTATCATATAGATAATTTTTTATATGC
GAACCAAATTTATATATTTATGTTCGTGTTATTCATTTAAATCTGGTAAATGGATGTACTAGCAATGGAATAATGCATAT
GCAGGTCAGAGTTTGAATACAAGTCTTTTGAGGCCATACTTAGATTCATTGGGTAGAACAAGGTTTCAAAATGGTGCAAA
TTTTGCAATTGCTGGATCCCCAACTCTTCCCAAAAACGTCCCTTTCTCGCTTAACATTCAGGTCAAGCAGTTCAGCCATT
TCAAATCCCGATCACTCGAGCTCGCTTCTAGTTCAAGTAAACCTACCTCATCCCAAATCATTATTATTTATCCTAAGTTC
TTAATCAGTTAATGATCTTGACTAGAGTTAGCATTTGTGTTTTCTAGATTCATTAAAGGGCATGTTCATAAGCAACAATG
GATTCAAAAACGCGTTGTACATGATCGATATTGGACAGAACGACATTGCGCGTTCATTCGCTAGAGGCAACTCGTATTCT
CAGACGGTTAAGTTGATTCCACAAATTATTACGGAAATAAAAAGCAGCATAAAGGTGAGTTTATTCGCCTTAATATAACT
TTAGAGTATGCACCATGTAACCTTTAAAAATGGGTTTTAT
>AT1G56660.1 | chr1:21240378-21243377 FORWARD LENGTH=3000
TGTGATGATTGTGGAACATAAAAAAATGATGGGAGCAGCTTAATGTTATGTAACTGAACTTGATAATATGGACTTGGCAA
CATCCACAGAGAAGCTAAGGCTACATGTCTCTTGGTACATTTGCACTTAACTTAAATTTTTTTTTTCCTTTTCCTTTTAT
GTTGAGTTGTGACATATTACAAAGTTTTTTTCTGGCTAAATAATATATGTTTTCTTTGATATATTACAAAGTTGCATAAT
CTATCGATATAAAGCTAGATTTTTCAAACCAAATTCAGTTGGCTCAACCGATTAGATGGATATTGTTAATATGCTATGTT
TGCGGGCTTGCCTTAAGTACTATCAAAGGAGGCATGGACCATAAAAAAAATTTGGATGATAGAATGTGATATTAATGGTA
ATGAAAACTCATCAAAAGCTTTTATAAACATAGGCAAACATCTTCTCTAGACTTGACAAAGAAAAGAAGAGGTGGTCCTT
AATTTCATTTTGCAAAGGAGACATGAGAACTGTGATTTCCAAAGATAAAGCCTATTTCACGTTACCATTTCGTTCCTTGC
GGTCAACATACTTCACATACATATTTCCTATTTTCTATATTTCATGTATCAAAATTTTATTAACGTAAACATATATTTTC
TTTTAGCTGATTTAGTTTAGATTTGTAATTTTGTTTCTGGATCGAGGAAATTTTTTTCTTTCACCAGCTTGTCTCTGGGA
TTTAAATGTGTCATCCAGATTTGTATCTTAGTTTGTAAAATTGTAACCGTGTGGTTTCACATCCTTTTCCAGTGTTCTGA
AAAACAGTCAAAACGATTGTTTAGACCTACGCGGCAGGTAACGTCTAAACCATAAAAGTTATATTTTATGCATTTAGAAT
TATACATTTTTAGTATTAAACAGATTTAAACAATCTTAAATAGTTTTACGCTTTAAATCGTCTAGATCTCCGATTAGGGG
TTTTAGACATAATAAATAAAAGTATACCGAAATTCATATCAAATAAATATGAACATAAATCATTTACTTAGATCATATCA
AAGATTTGAACTGTAAATCATTCACTTAATTCATATCAAACAACATATAAACGTTTTATAATTCAAAAGAAAAAAAAAAA
CATATTTCCAAGTCATAAAAGATTCTCGTCCTATAAATAACCACAATAAACGATGGAGTAATAGTTTTGTCAGAGAGAAT
AATCTGTGCAAATCTACACCACTCTTATAGTTCATTTTTTAATATTCTTTGGACCACACTAAATATAAAAGTTATAGAGG
TAAACTCTCTTCACTACCAAAGTTTCTCCAATGGCTACTCTCTTTCTCTACTCTAACACATTTTCCTTCTTCTTTATTAC
ACTCGTGTCGTTAGCTCTTCTAATTCTCCGGCAACCCTCTAGGGCGGCGAGTTGTACAGCTCGGCCGGTGATTTTTAACT
TTGGAGATTCTAATTCAGATACAGGAGGACTTGTTGCTGGACTTGGTTACCCCATTGGCTTCCCAAATGGACGCTTATTT
TTCCGGCGATCTACCGGTCGTTTGTCCGACGGACGTCTTCTCATCGATTTCCTATGTAAGTAGAACAAAAAACTTGTTTT
TGATAAATGATAGTGATCTCTACCGTACGTTTACTTTTGGATGTACGGTCCAGATTGTGTTAAGACATAAATGTCGGTGC
GTCGCAGGTGTGATCCATAAGAAAAAACAAAAAAAAATCGGTCATTGAAAATCAGAATCTAGTAGAACAAAGTGGGTTCC
ATGTAGCACATGTTAGAAGTCAATTTATGTTTTGGTTTGTTTTAGTTGAATTTCTTGGTTTGGTTTGGTTTGGTTTGGTT
TGAGTTTCGATTCAGTTTGGTTTTATCGTCAATTCATAATTACATTTGGTCTGTTTTATTTGAAATTTGTTAATTTGGTT
TGGTTTGAGTTTAGATTCAGTTTGGTTTCAGAGTAAATTATTTTTTTTGGTTTGTTTTAGTTGAAATTTGTTGATTCGGT
TTGGTTTGAGTTTAGATTTAGTTTGGGTTAAGAGTCAATTAAATTTTTGGTTTGTTTTAGTTGAAATTTGTTGGTTTGGT
TTGATTTGAGTTTATTTCAGTTTCGTTTTAGATAAAATAGTATAACCAAAATAAATAAAAATAACTCATTATTTTCGTTA
ATGCTGTAAACTTTTAGTATATCTTATAAAAAAAAATCTTATGTATTCAAACATATTAATTCTAATAAATAATTGTTAAT
TCGATTTGATTGCACAAAATTTGGTTTTGGTTTAGTTTTGGTTAGCATAATTTGATATTGAGATTTCTATAACGGGTCAT
ACAAACAATTGTTAACGTAATTCAACAAAAATATATAGCTCAAGTTAGTTCAATTATCATATAGATAATTTTTTATATGC
GAACCAAATTTATATATTTATGTTCGTGTTATTCATTTAAATCTGGTAAATGGATGTACTAGCAATGGAATAATGCATAT
GCAGGTCAGAGTTTGAATACAAGTCTTTTGAGGCCATACTTAGATTCATTGGGTAGAACAAGGTTTCAAAATGGTGCAAA
TTTTGCAATTGCTGGATCCCCAACTCTTCCCAAAAACGTCCCTTTCTCGCTTAACATTCAGGTCAAGCAGTTCAGCCATT
TCAAATCCCGATCACTCGAGCTCGCTTCTAGTTCAAGTAAACCTACCTCATCCCAAATCATTATTATTTATCCTAAGTTC
TTAATCAGTTAATGATCTTGACTAGAGTTAGCATTTGTGTTTTCTAGATTCATTAAAGGGCATGTTCATAAGCAACAATG
GATTCAAAAACGCGTTGTACATGATCGATATTGGACAGAACGACATTGCGCGTTCATTCGCTAGAGGCAACTCGTATTCT
CAGACGGTTAAGTTGATTCCACAAATTATTACGGAAATAAAAAGCAGCATAAAGGTGAGTTTATTCGCCTTAATATAACT
TTAGAGTATGCACCATGTAACCTTTAAAAATGGGTTTTAT
>AT1G56670.1 | chr1:21243966-21246965 FORWARD LENGTH=3000
GAACCAAATTTATTATTCTTTTGCTTATTTCTAACTTGGACGATTTTTTTTAATAGTAAAACTTTCTAGTTGTAATCAAA
TCACTAGGGAAATAATAGAAGAGTGTGTTGTAATAGTTTCTTATACAACTGTTATAATTTGTACCATTATGAAAAAAACC
TATCTCCGATTTGCTGAAACAAAATATTATAATGTTGTAAGGGTTTTGAGACGGAATTATGTGAATTGATATAACAAATA
ACGATATAACATCTCTATATATTTCTGTATAAACCAAGCGCACCAATCTGGTTTTAGGTGGAATTATATTTCCCAAACCG
GAATTATATTTCTTTTTCGTGTTACATTGAGGGCTCCTTGTCAAGAATCAATCGAGGTTGTGAAAAGAAGATTCTTATTG
ATTACGGCAAGAGGCAATGCCTTTATATACACGATAAGTTTAGACCTAGTTAATCTATACAATATAAATGGGCTAAGGCC
ACACAGCCCAACACCCCTCCTCAAGCTGGTATATGGAGATTGCAGATACCAAGCTTGGCAAGAAAGTCTGCAAACTCTTT
TCGTCCTAAGGCTTTAGTGAGAATGTCCGCTAGCTGAGAAGTGGTTGAGACGTGCTTAGTAGCGATAGTGCCATTGACGA
GCTCATCGCGAATGAAATGGACGTCTCGACGCACATGTTTAGTGCGAGCATGATAGACAGGATTAGCAGCAAGACTTATG
GCTGATAAACTATCTGAATGGAGTGTGGTAGGAGCAGTACACGGAATACCGAGAGCGGGAAGTAATTCACGGATCCATAT
GATTTCACTCACTGTTTCTGCCATAGCCCTGTATTCAGCTTCGGCAGAAGAGCGGGAAACAACATTTTGTTTCTGTGTCT
TCCAAGATAAAGGAGAGCCACCCAACTGAATAAACCAACCGGTGAGAGATCGATCTGAATGAGGACATGCTCCAAAGTCT
GAATCGCACCAGGCAGAGAGAACCAAAGGTGTATTAGCACGTAGGAGAATACCTTGACCAGGACTAGACTTTAGATATCT
GACGACGCGAAGAGCAGCTTCCCAATGAGCCGGTTTAGGATTATGCATGAACTGTGAGAGAATATGAATAACATATGATA
ATTCAGGCCTCGTAGTCGCAAGATAAATAATGCGCCCAACTAGACGACGGTATCGAAGTGGGTCATCTATTGTTTCACCA
GTGGCAAAAGCAAGCTTATGATTTTGGTCCAATGGAAAAGAAGCCGGTTTAACACCAAGGAGACCCGTTTCTGTGATAAT
GTCAAGTGCGTACTTTCGTTGGCATAAGTAGATACCTTCAGGACTCCGAGCAACCTCAATTCCCAAGAAGTACCGCAAAA
TTCCAAGATCCTTCATATAGAAACAAGAGCTTAAGTAATGTTTAAACTCTGTAATCACAGCAATAGTAGTACCCGTGATG
ATCAAATCGTCCACGTATACTAAAACATGAAGTCGAACTCCGTTTTTGTGAAAGATAAACAAAGAGTAATCTGAAATATC
TTGAATAAAACCGTAGTTCTTCAATGCCGATGTGAGCTTTGCGAACCAACAACGAGGAGCTTGTTTGAGACCATACAAAG
ATTTGCGTAAACGACATACTTTTGTCTTGTCACCAGTACGAAATCCCGGAGGAAATTGCATGTATACCTCTTCGTCAAGA
TCACCATGGAGAAACGCGTTGTGAACATCCATTTGATGAACCTCCCAGTCAAGTGAAACAACTTGCTGAAGAAAAGCGCG
GACTGTGACCATTTTCGCAACCGGAGCAAAAGTTTCTGTGTAATCAAGACCTTCGGTTTGATTGTTACCAAGAACAACCA
AACGTGCTTTGTGTCGTTCAAGTGTGCCGTCAGATTTGTATTTTAGACGAAACACCCATTTACAACCAAGAGCTTTCTTC
CCTGGAGGCAAGTCTTCGACTGTCCAAGTACCAAGATTTTCAAGCGAACCAATTTCATGTGAAACCGCACCCTTCCAATG
ATCATCAAGCATAGCTTCGTTATAGTTTCGAGGCTCATTTCCAGATGTAATAGCGAGAATATATGCTTGATAATTATCTG
AGAAACGTGAACTAGAGATGTAGTTGTCCAAAGGATACGGAGTCGCGGAAGGGAATGGTTGATGAAGAAGAGTCGTGACG
TAGTCAGCAAGTTTAACAGGAGGTCTCTTTGGACGATGACCTTTACCGAGAAGCTCTAGTTGAACTGCTGGAGGGTGTAC
AGGAGATGACGATGAAGCAGGAGATTCTGTAGCAGTGGGAGAAAACTCATCTTCATCATCAGGAAAAAAATCCATAGAGG
TTGAATCCTCAAGATCAGTGGTAATATCCTCAATGGTGTCTATCGCAGCTGAGGTTGTAGTTGAAGATACAGGAGTGACC
GGAGAAGACGGAGTAACCGGAGAAGACGGACTAACCGGAGAAGACGGAGTAACCGGAGAAGACGGAGTGACCGGAGAAGA
TGGAGTAGCCGGAGAAGACGGAGTGACCGGAGGAGTCATAGAGATTTCTTCTAATTCAGATGAATCAACGAGAACCGGAT
CAAGTGATGGTGACGAATCCATAACAGAGATAGGGAAATGAAACTCTGTTTCACGGAAAACTACATCACGTGAAACTGAA
ACCACACCAGTTTCTATATTATAGACCCTCCATCCTTTCTTTGCAAATGGATAACCAAGAAAAATGGATTTATTGCTACG
ACTGGCAAATTTATCTCCTCCATGCTTCAGATTATGAACATAACAAATACATCCAAAAATGCGAATATGCTGCAGTGGTG
GAGGACGATTATATATGAGCTCAAATGGTGTCTTTCCCTTAAGTAATGGAGTTGGAGTTCTGTTAATGAGATATGCTGCA
GTAAGAGCACAATAACTCCAAAACTCAATAGGTAAACCAGACTGAAATCGGAGAGCACGAGCAACATTAAGGATATGGCG
GTGTTTGCGTTCAACGCGACCATTTTGTTGAGGAGTACCT
>AT1G56670.2 | chr1:21243657-21246656 FORWARD LENGTH=3000
GTAGAGTTACTATTTACCCGTACCATTAGTAGATAAATGAGATGGTTATATCTTAACTTTACTTAGCTCAATACAGGTTT
TAAGAGTCCGTTGATGGCGTGTTGTGGATACGGAGGGACTCCATACAACTACAATGTGAAGATAACATGTGGGCACAAAG
GCTCTAATGTATGTGAGGAAGGGTCGCGTTTCATAAGCTGGGATGGGATTCATTACACCGAGACAGCTAATGCCATTGTA
GCCATGAAAGTTCTTTCAATGCATTACTCTAAGCCACCAACTCCGTTCCATTTCTTCTGCCGTCGCTAAGAACCAAATTT
ATTATTCTTTTGCTTATTTCTAACTTGGACGATTTTTTTTAATAGTAAAACTTTCTAGTTGTAATCAAATCACTAGGGAA
ATAATAGAAGAGTGTGTTGTAATAGTTTCTTATACAACTGTTATAATTTGTACCATTATGAAAAAAACCTATCTCCGATT
TGCTGAAACAAAATATTATAATGTTGTAAGGGTTTTGAGACGGAATTATGTGAATTGATATAACAAATAACGATATAACA
TCTCTATATATTTCTGTATAAACCAAGCGCACCAATCTGGTTTTAGGTGGAATTATATTTCCCAAACCGGAATTATATTT
CTTTTTCGTGTTACATTGAGGGCTCCTTGTCAAGAATCAATCGAGGTTGTGAAAAGAAGATTCTTATTGATTACGGCAAG
AGGCAATGCCTTTATATACACGATAAGTTTAGACCTAGTTAATCTATACAATATAAATGGGCTAAGGCCACACAGCCCAA
CACCCCTCCTCAAGCTGGTATATGGAGATTGCAGATACCAAGCTTGGCAAGAAAGTCTGCAAACTCTTTTCGTCCTAAGG
CTTTAGTGAGAATGTCCGCTAGCTGAGAAGTGGTTGAGACGTGCTTAGTAGCGATAGTGCCATTGACGAGCTCATCGCGA
ATGAAATGGACGTCTCGACGCACATGTTTAGTGCGAGCATGATAGACAGGATTAGCAGCAAGACTTATGGCTGATAAACT
ATCTGAATGGAGTGTGGTAGGAGCAGTACACGGAATACCGAGAGCGGGAAGTAATTCACGGATCCATATGATTTCACTCA
CTGTTTCTGCCATAGCCCTGTATTCAGCTTCGGCAGAAGAGCGGGAAACAACATTTTGTTTCTGTGTCTTCCAAGATAAA
GGAGAGCCACCCAACTGAATAAACCAACCGGTGAGAGATCGATCTGAATGAGGACATGCTCCAAAGTCTGAATCGCACCA
GGCAGAGAGAACCAAAGGTGTATTAGCACGTAGGAGAATACCTTGACCAGGACTAGACTTTAGATATCTGACGACGCGAA
GAGCAGCTTCCCAATGAGCCGGTTTAGGATTATGCATGAACTGTGAGAGAATATGAATAACATATGATAATTCAGGCCTC
GTAGTCGCAAGATAAATAATGCGCCCAACTAGACGACGGTATCGAAGTGGGTCATCTATTGTTTCACCAGTGGCAAAAGC
AAGCTTATGATTTTGGTCCAATGGAAAAGAAGCCGGTTTAACACCAAGGAGACCCGTTTCTGTGATAATGTCAAGTGCGT
ACTTTCGTTGGCATAAGTAGATACCTTCAGGACTCCGAGCAACCTCAATTCCCAAGAAGTACCGCAAAATTCCAAGATCC
TTCATATAGAAACAAGAGCTTAAGTAATGTTTAAACTCTGTAATCACAGCAATAGTAGTACCCGTGATGATCAAATCGTC
CACGTATACTAAAACATGAAGTCGAACTCCGTTTTTGTGAAAGATAAACAAAGAGTAATCTGAAATATCTTGAATAAAAC
CGTAGTTCTTCAATGCCGATGTGAGCTTTGCGAACCAACAACGAGGAGCTTGTTTGAGACCATACAAAGATTTGCGTAAA
CGACATACTTTTGTCTTGTCACCAGTACGAAATCCCGGAGGAAATTGCATGTATACCTCTTCGTCAAGATCACCATGGAG
AAACGCGTTGTGAACATCCATTTGATGAACCTCCCAGTCAAGTGAAACAACTTGCTGAAGAAAAGCGCGGACTGTGACCA
TTTTCGCAACCGGAGCAAAAGTTTCTGTGTAATCAAGACCTTCGGTTTGATTGTTACCAAGAACAACCAAACGTGCTTTG
TGTCGTTCAAGTGTGCCGTCAGATTTGTATTTTAGACGAAACACCCATTTACAACCAAGAGCTTTCTTCCCTGGAGGCAA
GTCTTCGACTGTCCAAGTACCAAGATTTTCAAGCGAACCAATTTCATGTGAAACCGCACCCTTCCAATGATCATCAAGCA
TAGCTTCGTTATAGTTTCGAGGCTCATTTCCAGATGTAATAGCGAGAATATATGCTTGATAATTATCTGAGAAACGTGAA
CTAGAGATGTAGTTGTCCAAAGGATACGGAGTCGCGGAAGGGAATGGTTGATGAAGAAGAGTCGTGACGTAGTCAGCAAG
TTTAACAGGAGGTCTCTTTGGACGATGACCTTTACCGAGAAGCTCTAGTTGAACTGCTGGAGGGTGTACAGGAGATGACG
ATGAAGCAGGAGATTCTGTAGCAGTGGGAGAAAACTCATCTTCATCATCAGGAAAAAAATCCATAGAGGTTGAATCCTCA
AGATCAGTGGTAATATCCTCAATGGTGTCTATCGCAGCTGAGGTTGTAGTTGAAGATACAGGAGTGACCGGAGAAGACGG
AGTAACCGGAGAAGACGGACTAACCGGAGAAGACGGAGTAACCGGAGAAGACGGAGTGACCGGAGAAGATGGAGTAGCCG
GAGAAGACGGAGTGACCGGAGGAGTCATAGAGATTTCTTCTAATTCAGATGAATCAACGAGAACCGGATCAAGTGATGGT
GACGAATCCATAACAGAGATAGGGAAATGAAACTCTGTTTCACGGAAAACTACATCACGTGAAACTGAAACCACACCAGT
TTCTATATTATAGACCCTCCATCCTTTCTTTGCAAATGGA
>AT1G56680.2 | chr1:21247428-21250427 REVERSE LENGTH=3000
AAGGCATTCCATGTGATAGTACGTTTAACTTAATTTAAGTTGTCGATTGTAATGTTTCCAATAATTAAAGGTTTCGATTG
TGGTGTTTCCAGTTTTAAAGATTAAAAGTCATCAGGTGAGAATATAATATGTAATAATATCACAAATGGAAAAAAATAAA
ATAATGGCTACAAGTATTGATACTGTGATACATGTGCCAACGGATATATGGAAGGCAACCAGGCTAGGGTGGGCATAATA
TCCGAATCCGATCACCCGTCCAAAACCCGATTGAATCTAAATCGAATCCAAACTCAAACCCAAACTTGTATCCAAACATA
CCCACAATTTAAATACATAGTAATAATATAATAATCTAAGTGTCCAAAATATTTTGATTTTTGGAATACAAAACAATAAT
AAACGACTAACAAATGTGTCGATTTTGATTTGATAATCAATGCAAGAAGCCAAGAACGTTCGAATTTGAATTCACTTCGG
ATCTCTTATAGACTTTCTCTCTCAGGGTTTATAATGGGCCTCAATTGTCTTTCCTCGATAAGCAGCCTTCTGCGAGTTCT
AGACTGAACTTTCGGGTTCCCTTGTCTAGAGGGGGAATATGGTATTTTGTACAATTTACAGAGTGTATTTTTGACCTGAA
AAAATTTGTAGAGTAAATTCCAACACATACTCAAACTTGATATTTAGTGTTATTTCAATATCGTAATTAATGGGCTGATG
AGTCAGCTAACACGTGTTTAATGACGTAGAGTTGGTTTGTAGGTGTAAGTAACAGTTTTTAACTAAACACATAAATCTTA
ACTAAAACTTTGGCACATATCAATCTTAGTAAGATGAGAAGCTTGATAGGAGTTCAAGACATGACTAAGGCCAAGTTATA
GCTTACGAGGCAAAATGTTGGATAAGATTCAAATATTGCTTGCAACCTAAGATTTCTCTAACAAGATTGGTTAGGATAAG
AATATAAGATAGGTTTTATGCATGTAATAGAATTAAGAGTTATCTAGTTCTAATAGAAATATGAATAGCAAAGATGTACA
ACTACTATGTATATCAGTGTTGACTTGTGAAGTTGAGAATAAGAGCTTTTGGTGTTTTGTTTTTGAGCTAGTTTTCTAAA
CATAAGTTAGTACGTTTGATATATTTCTTTTGAATTGGTACCAGTGCCTAGGTCGAAAAAGGTTGGCATAGGGAGGTGCG
CTTGGGTTGCATGTTCGGTGTGGGAGGAGTGTTGGGCTGTGTGGCCTTAGCCCATTTATATTGTATAGATTAACTAGGTC
TAAACTTATCGTGTATATAAAGGCATTGCCTCTTGCCGTAATCAATAAGAATCTTCTTTTCACAACCTCGATTGATTCTT
GACATGGTATCAGAGCACAATACCTAACTACTAAAAGGTTTTTGTGATCGATTCTGTGATCTCTCCTTCCGCTATAAGAG
ATCGCTTTCTTATTCCTTCTAACTTCTCTACTTAATACTTGCATCAAACTCTCCGTTCATCATGAGTACTGAATTGGCTC
TCGCTAGCTCCACCACACCAGCTAGGACTGAAACAAGGCGTACAATCTCGCCATATGATCTCACATCCGGTGATAATCCC
GGAACTCTCATCTCCAAACCGTTGCTTCGTGGACCCAACTACGACGAATGGGCCACAAATCTTCGTTTGGCGTTGAAAGC
TAGAAAGAAATTTGGGTTTGCTGATGGATCTATTCCACAACCAGTTGAGACAGATCCCGATTTCGAAGATTGGACTGCCA
ACAATGCTCTTGTGGTTTCATGGATGAAGCTCACCATCGATGAAACTGTTTCCACATCTATGTCTCATCTCGACGATTCT
CATGAGCTCTGGACACACATTCAGAAACGCTTTGGTGTCAAGAATGGACAACGTGTTCAGCGACTCAAAACAGAGTTAGC
AACCTGTCGTCAAAAAGGAGTGGCCATTGAAACTTACTACGGCCGTCTCTCTCAACTGTGGCGTAGCTTGGCGGATTACC
AACAAGCTAAAACCATGGACGACGTCAGAAAAGAACGTGAAGAAGACAAATTGCATCAGTTTCTTATGGGACTTGATGAA
TCTGTGTACGGAGCTGTCAAGTCGGCTCTTCTCTCTCGAGTGCCACTACCTTCTCTCGAGGAAGCTTACAATGCTTTGAC
ACAAGACGAAGAATCCAAATCCTTGAGTCGCTTACATAACGAGAGGGTTGACGGTGTTAGCTTCGCGGTCCAAACTACTT
CACGACCTCGAGATTCTTCAGAAAACAGAGTCTGTAGTAATTGTGGCCGTGTTGGTCATCTCGCCGAACAATGTTTCAAA
TTAATCGGGTATCCTCCTTGGCTCGAAGAAAAATTGCGTCTTAAAAACACTGCATCTTCTTCACGTGGTGGTTTAAGTTC
GTTCAAAGGAAAACAGAGTCATGGTCGTGGATCTTCTATTAATCATGTCGCTTCTTCTGGAATGGCTGCCAATGTTGTTA
CGAATTCATCGCTCACTTCTCCATTGACATCAGATGATCGCATAGGACTTAGTGGGCTGAATGATTCACAATGGAAAATT
TTACAAACGATTCTTGAGGAACGGAAATCTACCTCAAATGATCATCAGTCTGGTAAGTATTTTCTTGAATCTTGGATAAT
TGATTCTGGAGCCACAAATCATATGACTGGTTCTCTTGCATTTCTCCGTAATGTTTGTGATATGCCTCCTGTTTTGATTA
AACTTCCTGATGGACGTTTTACAACCGCTACAAAACAAGGCAGTGTTCAGTTAGGCTCTTCTTTAGATCTTCAAGATGTT
CTGTTTGTTGATGGTCTTCACTGCCATCTCATCTCCGTTTCACAACTGACTAGAACACGTCGCTGCATTTTTCAGATCAC
TGACAAAGTTTGCATTGTCCAGGACCGCACCACTCTGATGCTGATTGGAGCAGGTAGAGAGCTGAATGGCTTATATTTTT
TCCGAGGAGTGGAAACAGCAGCTGCGGTGACTAGTAAGGC
>AT1G56680.1 | chr1:21247428-21250427 REVERSE LENGTH=3000
AAGGCATTCCATGTGATAGTACGTTTAACTTAATTTAAGTTGTCGATTGTAATGTTTCCAATAATTAAAGGTTTCGATTG
TGGTGTTTCCAGTTTTAAAGATTAAAAGTCATCAGGTGAGAATATAATATGTAATAATATCACAAATGGAAAAAAATAAA
ATAATGGCTACAAGTATTGATACTGTGATACATGTGCCAACGGATATATGGAAGGCAACCAGGCTAGGGTGGGCATAATA
TCCGAATCCGATCACCCGTCCAAAACCCGATTGAATCTAAATCGAATCCAAACTCAAACCCAAACTTGTATCCAAACATA
CCCACAATTTAAATACATAGTAATAATATAATAATCTAAGTGTCCAAAATATTTTGATTTTTGGAATACAAAACAATAAT
AAACGACTAACAAATGTGTCGATTTTGATTTGATAATCAATGCAAGAAGCCAAGAACGTTCGAATTTGAATTCACTTCGG
ATCTCTTATAGACTTTCTCTCTCAGGGTTTATAATGGGCCTCAATTGTCTTTCCTCGATAAGCAGCCTTCTGCGAGTTCT
AGACTGAACTTTCGGGTTCCCTTGTCTAGAGGGGGAATATGGTATTTTGTACAATTTACAGAGTGTATTTTTGACCTGAA
AAAATTTGTAGAGTAAATTCCAACACATACTCAAACTTGATATTTAGTGTTATTTCAATATCGTAATTAATGGGCTGATG
AGTCAGCTAACACGTGTTTAATGACGTAGAGTTGGTTTGTAGGTGTAAGTAACAGTTTTTAACTAAACACATAAATCTTA
ACTAAAACTTTGGCACATATCAATCTTAGTAAGATGAGAAGCTTGATAGGAGTTCAAGACATGACTAAGGCCAAGTTATA
GCTTACGAGGCAAAATGTTGGATAAGATTCAAATATTGCTTGCAACCTAAGATTTCTCTAACAAGATTGGTTAGGATAAG
AATATAAGATAGGTTTTATGCATGTAATAGAATTAAGAGTTATCTAGTTCTAATAGAAATATGAATAGCAAAGATGTACA
ACTACTATGTATATCAGTGTTGACTTGTGAAGTTGAGAATAAGAGCTTTTGGTGTTTTGTTTTTGAGCTAGTTTTCTAAA
CATAAGTTAGTACGTTTGATATATTTCTTTTGAATTGGTACCAGTGCCTAGGTCGAAAAAGGTTGGCATAGGGAGGTGCG
CTTGGGTTGCATGTTCGGTGTGGGAGGAGTGTTGGGCTGTGTGGCCTTAGCCCATTTATATTGTATAGATTAACTAGGTC
TAAACTTATCGTGTATATAAAGGCATTGCCTCTTGCCGTAATCAATAAGAATCTTCTTTTCACAACCTCGATTGATTCTT
GACATGGTATCAGAGCACAATACCTAACTACTAAAAGGTTTTTGTGATCGATTCTGTGATCTCTCCTTCCGCTATAAGAG
ATCGCTTTCTTATTCCTTCTAACTTCTCTACTTAATACTTGCATCAAACTCTCCGTTCATCATGAGTACTGAATTGGCTC
TCGCTAGCTCCACCACACCAGCTAGGACTGAAACAAGGCGTACAATCTCGCCATATGATCTCACATCCGGTGATAATCCC
GGAACTCTCATCTCCAAACCGTTGCTTCGTGGACCCAACTACGACGAATGGGCCACAAATCTTCGTTTGGCGTTGAAAGC
TAGAAAGAAATTTGGGTTTGCTGATGGATCTATTCCACAACCAGTTGAGACAGATCCCGATTTCGAAGATTGGACTGCCA
ACAATGCTCTTGTGGTTTCATGGATGAAGCTCACCATCGATGAAACTGTTTCCACATCTATGTCTCATCTCGACGATTCT
CATGAGCTCTGGACACACATTCAGAAACGCTTTGGTGTCAAGAATGGACAACGTGTTCAGCGACTCAAAACAGAGTTAGC
AACCTGTCGTCAAAAAGGAGTGGCCATTGAAACTTACTACGGCCGTCTCTCTCAACTGTGGCGTAGCTTGGCGGATTACC
AACAAGCTAAAACCATGGACGACGTCAGAAAAGAACGTGAAGAAGACAAATTGCATCAGTTTCTTATGGGACTTGATGAA
TCTGTGTACGGAGCTGTCAAGTCGGCTCTTCTCTCTCGAGTGCCACTACCTTCTCTCGAGGAAGCTTACAATGCTTTGAC
ACAAGACGAAGAATCCAAATCCTTGAGTCGCTTACATAACGAGAGGGTTGACGGTGTTAGCTTCGCGGTCCAAACTACTT
CACGACCTCGAGATTCTTCAGAAAACAGAGTCTGTAGTAATTGTGGCCGTGTTGGTCATCTCGCCGAACAATGTTTCAAA
TTAATCGGGTATCCTCCTTGGCTCGAAGAAAAATTGCGTCTTAAAAACACTGCATCTTCTTCACGTGGTGGTTTAAGTTC
GTTCAAAGGAAAACAGAGTCATGGTCGTGGATCTTCTATTAATCATGTCGCTTCTTCTGGAATGGCTGCCAATGTTGTTA
CGAATTCATCGCTCACTTCTCCATTGACATCAGATGATCGCATAGGACTTAGTGGGCTGAATGATTCACAATGGAAAATT
TTACAAACGATTCTTGAGGAACGGAAATCTACCTCAAATGATCATCAGTCTGGTAAGTATTTTCTTGAATCTTGGATAAT
TGATTCTGGAGCCACAAATCATATGACTGGTTCTCTTGCATTTCTCCGTAATGTTTGTGATATGCCTCCTGTTTTGATTA
AACTTCCTGATGGACGTTTTACAACCGCTACAAAACAAGGCAGTGTTCAGTTAGGCTCTTCTTTAGATCTTCAAGATGTT
CTGTTTGTTGATGGTCTTCACTGCCATCTCATCTCCGTTTCACAACTGACTAGAACACGTCGCTGCATTTTTCAGATCAC
TGACAAAGTTTGCATTGTCCAGGACCGCACCACTCTGATGCTGATTGGAGCAGGTAGAGAGCTGAATGGCTTATATTTTT
TCCGAGGAGTGGAAACAGCAGCTGCGGTGACTAGTAAGGC
>AT1G56690.1 | chr1:21255932-21258931 FORWARD LENGTH=3000
GAATGGTCTATTTCTATTGGTTTATTTCGGTTCAACTTCTATTGGTTTAGTTTGAGATGTCTGTATTATTATATTGTTTT
ATAAGAAGAGAATGTTTCACACATATCAATGCACCACTCAATTATCATCTTAACATTATTCGTTTTAATAATTGAATCAT
TGATGATGATTTGTTGTTATTATCTCTTTGAGAAGTGACCTACCACTTTTGTTATATGGAATAAAAGAATACAAAACATA
TGTACCTCTTGTCTTAATGTCTTGTTTTGTGATTTATCAAACTTCCGTCCAAAGTGGAACATGATTAAAGTTAGGTTTCA
ATTGATTGGATAAGGACAAAGACTGGTTGTTGTGTCACATTTCCTCTCTCTCTCAGATTTTACAGGCAAATCGATTTCAC
TCGAAGACTGGTTGTTGTGTAATTGTGTTCGTCGTCTCAGGTTTTCAATATCTGTCTCTTTGAGGTAAAAGTTTCGATTT
TTACGTTTCTTGATCATCTTATTGAACTGGGTTTGATCTAAAGTTAGGTTTTTTTAGAATTTTTAATTTTTGATCTTTTT
ATCGTCTGGGTTCGTACGGAAATAGAAAAAAGCTGCAAACTTTGTTCTTAATGTTGATAAAGTTATTAACTTTATGTTAA
ACTTGTTGAGATCTGGATTCGTTTTTGTCATTTGAGTATAGAGTGTTGTCTGATTGTTCTAAATCTGGCTGGTGTTTTAG
ATTGTTAATAGGATAGAGTCACTGTGACACTGTCAGTGTCCTGTAATCTAATATATCTGACAGAAACAGCTTTTTGTTTT
CAGTTGTATTGATGGGTTCTGAAGGACCAACGGGTGTGACGATTCATATCACAGGGTTCAAGAAGTTCCATGGAGTAGCT
GAGAATCCTACAGAGAAAATGGCTAACAATTTGAAAGAATATTTGGCTAAGAATTGTGTTTCGAAAGATGTGAATCTTGG
AAGTTGTACTGTGCTTGAGACTGCTGGTCAAGGAGCTCTTGCTTCTCTCTATCAGTTGCTACAATCCGCGGTTAACACAA
AAGAGTCAGAGTCGTTGACCGGAAAAACCATATGGGTTAGTTAGTTAGTTAAGCCAAGTGATTTCTGATTTGATTCTATA
TGATGAAGTTTCTCTGAAGTTATTGTGATGTCTCTTTTAGGTTCACTTTGGAGTTAATAGTGGCGCTACAAAATTTGCAA
TTGAGCAACAAGCTGTGAATGAAGCGACTTTTCGTTGTCCTGATGAATTGGGTTGGAAACCTCAGGTTTTTGTTCACTCC
CCTTTGGTTGTTTTTGTTTGATAAGTTGTTTAGTTCCATGAAACATTCTTGTGGTCTGCAGAATTTGCCAATTGTTCCCT
CTGATGGTCCAATCTCAACTGTAAGAAAGGTATGTTGACTTTGTCTCCTGATTCTGCAGAGTTGGCCATTCTTGTTTTTG
TGTTGAATCTTGTTTATGATTTGCAGACTAATCTTCCTGTTGAAGAGATAACAAAGGCGTTGGAGAAGAATGGCTTTGAA
GTGATAACATCAGATGATGCAGGTCGATTTGTGTGTAACTATGTCTATTACCATTCTCTGAGATTTGCAGAGCAGAATAA
GACCAGATCACTCTTTGTTCACGTTCCTCTTTTCGTTGCCGTGGATGAAGAAACCCAAATGAGATTCACTGTTTCTCTGC
TGGAGGTACTCGCTTCTATTTGCAAGTAATGTTATCCCAAATGTGGCTATTCTTATTCATGAAATGTGCATCATGGACCG
ATTGTCTCCCCACGGGAAAAATTCGCTTATCAATAAATGGAATATAAGTTCACTTCTCTACTATCTCCTCTTCATATATG
CATCATTGCATTCAAGTTTCATAAACTAGATTCATTTTCTTCTTCAAAAGTGGTATCAAATGAAAAATGATATATGCCTA
CTTGCCAGTGGTGCCAATGCAATGAGATTTGGAAATATGCAATCTTTCTGCTCAAAGTACTAATCATTTTGAGGAAAATT
CAATGTATGAATCTGATTTAAGGGTCTTCTTCTGTTTCTCAAAGTACTTTTTATTTATTTATGTTACAAACTAGATTGAC
TTCTTTGAGCCTATCACAACTGTATATAGTGTGCATCCTAAAAAATTACATACTTTTAGGGTAATGTCTAACCTTTAGAC
TAAGTTCTTCGATACTCTTTACTGATATTGAAGCTACCCTCACATTTTTGTGTTCATACTTGGTTCTGAATCTGAATACA
AGTTGGTGAACTGCGATGAACATATCTTTTTCTGTTAGAAGTCCGGAGGTGCATCGAGTAGACAATAAACAGGTGGTACT
GTAATCTTCATGCTTCCATACGCGTTCCAGCAGAACGGGTTTTCCAAATGCTGGCCTTTGGAAGGAAACAGATCGACTTC
CGTGAGTGTGAGGTTAGTACAGGGGACAGAGTCGCTGCAACCAAAATGTATGGGTGGGCTTCTCAGGTCGTAAGTCCCTT
TGATATTTGCATAGAGAACATCGCTTATAATGACTGCGCTGGTTTGGTTAGCACAGTTATTGGTTTGACAGTAGTACTGG
TCTATCATTATAGGGTTACGAACGTTGACCATCAAAATGTTACTGAACACAATTCTTGAAACCGAGCCTGACCCTCCTTG
CCATGTCTTGATCCGAACACCGTTGTCTGAGTTCCATATGGTTGAGTTTGTCACTGTTATGTTCGAGACATAGGCCTGCG
AGTTGTGGACTCCGAGGCTACCTATGCTGCAACATTACCCATAGGTTCGTTGTTCACACTTCAAACCAAAAAAACAAAAC
TTTCTGAGAAACAGAGCCTTAAAGGCTGGGAATCTAAAGCCTCCTCTATAAGAGAGGCGCATAGAGTTTGGCAGATGGAA
ATATTAATGCAAGTTATGAATGTGATACCTAATCCCATGGCTTGGACCGCACGTAACATTCTTAATATCGACATTAAAGC
AGCCGGCTCCGATAGAAATACAATCATCTCCTGTTATAAC
>AT1G56700.4 | chr1:21257641-21260640 FORWARD LENGTH=3000
TGTTATCCCAAATGTGGCTATTCTTATTCATGAAATGTGCATCATGGACCGATTGTCTCCCCACGGGAAAAATTCGCTTA
TCAATAAATGGAATATAAGTTCACTTCTCTACTATCTCCTCTTCATATATGCATCATTGCATTCAAGTTTCATAAACTAG
ATTCATTTTCTTCTTCAAAAGTGGTATCAAATGAAAAATGATATATGCCTACTTGCCAGTGGTGCCAATGCAATGAGATT
TGGAAATATGCAATCTTTCTGCTCAAAGTACTAATCATTTTGAGGAAAATTCAATGTATGAATCTGATTTAAGGGTCTTC
TTCTGTTTCTCAAAGTACTTTTTATTTATTTATGTTACAAACTAGATTGACTTCTTTGAGCCTATCACAACTGTATATAG
TGTGCATCCTAAAAAATTACATACTTTTAGGGTAATGTCTAACCTTTAGACTAAGTTCTTCGATACTCTTTACTGATATT
GAAGCTACCCTCACATTTTTGTGTTCATACTTGGTTCTGAATCTGAATACAAGTTGGTGAACTGCGATGAACATATCTTT
TTCTGTTAGAAGTCCGGAGGTGCATCGAGTAGACAATAAACAGGTGGTACTGTAATCTTCATGCTTCCATACGCGTTCCA
GCAGAACGGGTTTTCCAAATGCTGGCCTTTGGAAGGAAACAGATCGACTTCCGTGAGTGTGAGGTTAGTACAGGGGACAG
AGTCGCTGCAACCAAAATGTATGGGTGGGCTTCTCAGGTCGTAAGTCCCTTTGATATTTGCATAGAGAACATCGCTTATA
ATGACTGCGCTGGTTTGGTTAGCACAGTTATTGGTTTGACAGTAGTACTGGTCTATCATTATAGGGTTACGAACGTTGAC
CATCAAAATGTTACTGAACACAATTCTTGAAACCGAGCCTGACCCTCCTTGCCATGTCTTGATCCGAACACCGTTGTCTG
AGTTCCATATGGTTGAGTTTGTCACTGTTATGTTCGAGACATAGGCCTGCGAGTTGTGGACTCCGAGGCTACCTATGCTG
CAACATTACCCATAGGTTCGTTGTTCACACTTCAAACCAAAAAAACAAAACTTTCTGAGAAACAGAGCCTTAAAGGCTGG
GAATCTAAAGCCTCCTCTATAAGAGAGGCGCATAGAGTTTGGCAGATGGAAATATTAATGCAAGTTATGAATGTGATACC
TAATCCCATGGCTTGGACCGCACGTAACATTCTTAATATCGACATTAAAGCAGCCGGCTCCGATAGAAATACAATCATCT
CCTGTTATAACCAAATAAGTAACATAAAACTGATTGGAATCAATGAAATTTTACTATTAAGCAACTGCGAAAACGGGAAA
ACATACCGTTGGAAATCATGGAATTGCGAATCTGAACATTGTGTGTATTCTCAATATGGATCCCATCAGTGTTAGGACTA
GAAGCTGGTGCCTTGATTATCACGGAATCAACCACGACGTCACTGCAGTTGTCAAACCTTACATGAAACTGAGCGCTGTT
CATGAAGTTAATCCCTTGGATTCTTACTTTTGAGCTCTGAAATAACCTAATCGCCTGATATCGAATCAAAATGACATTTT
TAGCAAATGTAATTCACTAATTTTTTCATAACAAGAAAAAGTGTGATTCTGAGGCGATGGCTTACTACTGGACTGTCACA
AGGACCGGTTTGAGTCGTTCCGTTAAGGCCCTTGTGTGGTTTGCAAGGAAGATTCCACCATTTCTGACCACGGCCGTTGA
TAACACCAGAGCCTTGAATTGATAATCCATTAACTCTGTAAAACATCATCCACTGCCTCTGGTAGTTCGATGGCCATGAC
CTCGGTCCATCGGGCGATACAATGAACCCGTCGATCTATAAGGAAGAAAATTTCCGTACATGAAAAACTATATACAGAAC
ATTAAAGTATGATTATGAAATTAGCTTACTTGTAGTACAAGATTTGTTCTGCAAGGACCATTGAAGGTGGTTGGCTTAAC
CAAGAAACAGAAAGTGTAAGGGACAAGAAGCAGGGCTGACTTAGGCCCTGTACTCATACATGCAGCGTCCCATGCCATTT
TGAATGCTGACGTGTCGTCGGTCGAGCAATCGCCGATGGCTCCAAATGAAGTCACGTCGAAGACGGTTGGCGCAATATTG
TCGTTATCATTGTAAGCCGGATTTGGAGCCGGTGATGGACTTAAATATATGCTTTGAGCAATTCGAATCGTTGAGAATAA
GATCAAGAAAAATGTATAGAAGAGTGAATTAGGTAATGACATTTTTTGTGAATGTCTTAGGAGATGAAGAATGATGAGCT
ATATACATGTGTATATATATACATCAGTGGTGAAGGTATACAAAGAGAATAAACTATAAAAAGAGTAATGGACATCATTA
TCCTATTCCTATGTATGTATGTGGTAGACTTTAGGGTTTCATAGGTTTAGCCAAATCGTCTTACACGCGAGGAATGAAGA
GGTAATGCTATCTTTTGGACTAGTAATCTTATTATATAAAGTATGGTTTTCAAAGTTGCTAACTCATAGGATCGTGCCAC
GTGTCAAGTCAAACGATCAGATGTTTACATGTGTCATTTAAAATTTAACTTTTTTATTTTTTAAAAAGAATAGAAAATCT
TAAAAAGTAAACAAATTTACATATACTAATTTATATGTCTATATATTTATAAACAATTAACATTTATTCAATAAAAGGAA
AATTAACAAATTTGTCTTTAACTCATGTAATCATAAGTGAAAATAGAACATTTTGAGAAAAATAGCTTAGCTTATAGGAT
TTACCTTTTCAATTATTTTCATTTATTAATTTTAACTCATTTAATATTTGCATGATGTTAAAATTAACTTACAAGATTAC
GGCATATATAAAATTATATTTTCAACAATGTTTGGTTTCTAAATATTTTTGTGGATTTCTGTTTTTCTATTAATTATTAG
CTCTAGGCGTTTGGGTATTCGGGTTGGGTATTTCGGGTTT
>AT1G56700.1 | chr1:21257641-21260640 FORWARD LENGTH=3000
TGTTATCCCAAATGTGGCTATTCTTATTCATGAAATGTGCATCATGGACCGATTGTCTCCCCACGGGAAAAATTCGCTTA
TCAATAAATGGAATATAAGTTCACTTCTCTACTATCTCCTCTTCATATATGCATCATTGCATTCAAGTTTCATAAACTAG
ATTCATTTTCTTCTTCAAAAGTGGTATCAAATGAAAAATGATATATGCCTACTTGCCAGTGGTGCCAATGCAATGAGATT
TGGAAATATGCAATCTTTCTGCTCAAAGTACTAATCATTTTGAGGAAAATTCAATGTATGAATCTGATTTAAGGGTCTTC
TTCTGTTTCTCAAAGTACTTTTTATTTATTTATGTTACAAACTAGATTGACTTCTTTGAGCCTATCACAACTGTATATAG
TGTGCATCCTAAAAAATTACATACTTTTAGGGTAATGTCTAACCTTTAGACTAAGTTCTTCGATACTCTTTACTGATATT
GAAGCTACCCTCACATTTTTGTGTTCATACTTGGTTCTGAATCTGAATACAAGTTGGTGAACTGCGATGAACATATCTTT
TTCTGTTAGAAGTCCGGAGGTGCATCGAGTAGACAATAAACAGGTGGTACTGTAATCTTCATGCTTCCATACGCGTTCCA
GCAGAACGGGTTTTCCAAATGCTGGCCTTTGGAAGGAAACAGATCGACTTCCGTGAGTGTGAGGTTAGTACAGGGGACAG
AGTCGCTGCAACCAAAATGTATGGGTGGGCTTCTCAGGTCGTAAGTCCCTTTGATATTTGCATAGAGAACATCGCTTATA
ATGACTGCGCTGGTTTGGTTAGCACAGTTATTGGTTTGACAGTAGTACTGGTCTATCATTATAGGGTTACGAACGTTGAC
CATCAAAATGTTACTGAACACAATTCTTGAAACCGAGCCTGACCCTCCTTGCCATGTCTTGATCCGAACACCGTTGTCTG
AGTTCCATATGGTTGAGTTTGTCACTGTTATGTTCGAGACATAGGCCTGCGAGTTGTGGACTCCGAGGCTACCTATGCTG
CAACATTACCCATAGGTTCGTTGTTCACACTTCAAACCAAAAAAACAAAACTTTCTGAGAAACAGAGCCTTAAAGGCTGG
GAATCTAAAGCCTCCTCTATAAGAGAGGCGCATAGAGTTTGGCAGATGGAAATATTAATGCAAGTTATGAATGTGATACC
TAATCCCATGGCTTGGACCGCACGTAACATTCTTAATATCGACATTAAAGCAGCCGGCTCCGATAGAAATACAATCATCT
CCTGTTATAACCAAATAAGTAACATAAAACTGATTGGAATCAATGAAATTTTACTATTAAGCAACTGCGAAAACGGGAAA
ACATACCGTTGGAAATCATGGAATTGCGAATCTGAACATTGTGTGTATTCTCAATATGGATCCCATCAGTGTTAGGACTA
GAAGCTGGTGCCTTGATTATCACGGAATCAACCACGACGTCACTGCAGTTGTCAAACCTTACATGAAACTGAGCGCTGTT
CATGAAGTTAATCCCTTGGATTCTTACTTTTGAGCTCTGAAATAACCTAATCGCCTGATATCGAATCAAAATGACATTTT
TAGCAAATGTAATTCACTAATTTTTTCATAACAAGAAAAAGTGTGATTCTGAGGCGATGGCTTACTACTGGACTGTCACA
AGGACCGGTTTGAGTCGTTCCGTTAAGGCCCTTGTGTGGTTTGCAAGGAAGATTCCACCATTTCTGACCACGGCCGTTGA
TAACACCAGAGCCTTGAATTGATAATCCATTAACTCTGTAAAACATCATCCACTGCCTCTGGTAGTTCGATGGCCATGAC
CTCGGTCCATCGGGCGATACAATGAACCCGTCGATCTATAAGGAAGAAAATTTCCGTACATGAAAAACTATATACAGAAC
ATTAAAGTATGATTATGAAATTAGCTTACTTGTAGTACAAGATTTGTTCTGCAAGGACCATTGAAGGTGGTTGGCTTAAC
CAAGAAACAGAAAGTGTAAGGGACAAGAAGCAGGGCTGACTTAGGCCCTGTACTCATACATGCAGCGTCCCATGCCATTT
TGAATGCTGACGTGTCGTCGGTCGAGCAATCGCCGATGGCTCCAAATGAAGTCACGTCGAAGACGGTTGGCGCAATATTG
TCGTTATCATTGTAAGCCGGATTTGGAGCCGGTGATGGACTTAAATATATGCTTTGAGCAATTCGAATCGTTGAGAATAA
GATCAAGAAAAATGTATAGAAGAGTGAATTAGGTAATGACATTTTTTGTGAATGTCTTAGGAGATGAAGAATGATGAGCT
ATATACATGTGTATATATATACATCAGTGGTGAAGGTATACAAAGAGAATAAACTATAAAAAGAGTAATGGACATCATTA
TCCTATTCCTATGTATGTATGTGGTAGACTTTAGGGTTTCATAGGTTTAGCCAAATCGTCTTACACGCGAGGAATGAAGA
GGTAATGCTATCTTTTGGACTAGTAATCTTATTATATAAAGTATGGTTTTCAAAGTTGCTAACTCATAGGATCGTGCCAC
GTGTCAAGTCAAACGATCAGATGTTTACATGTGTCATTTAAAATTTAACTTTTTTATTTTTTAAAAAGAATAGAAAATCT
TAAAAAGTAAACAAATTTACATATACTAATTTATATGTCTATATATTTATAAACAATTAACATTTATTCAATAAAAGGAA
AATTAACAAATTTGTCTTTAACTCATGTAATCATAAGTGAAAATAGAACATTTTGAGAAAAATAGCTTAGCTTATAGGAT
TTACCTTTTCAATTATTTTCATTTATTAATTTTAACTCATTTAATATTTGCATGATGTTAAAATTAACTTACAAGATTAC
GGCATATATAAAATTATATTTTCAACAATGTTTGGTTTCTAAATATTTTTGTGGATTTCTGTTTTTCTATTAATTATTAG
CTCTAGGCGTTTGGGTATTCGGGTTGGGTATTTCGGGTTT
>AT1G56700.2 | chr1:21257641-21260640 FORWARD LENGTH=3000
TGTTATCCCAAATGTGGCTATTCTTATTCATGAAATGTGCATCATGGACCGATTGTCTCCCCACGGGAAAAATTCGCTTA
TCAATAAATGGAATATAAGTTCACTTCTCTACTATCTCCTCTTCATATATGCATCATTGCATTCAAGTTTCATAAACTAG
ATTCATTTTCTTCTTCAAAAGTGGTATCAAATGAAAAATGATATATGCCTACTTGCCAGTGGTGCCAATGCAATGAGATT
TGGAAATATGCAATCTTTCTGCTCAAAGTACTAATCATTTTGAGGAAAATTCAATGTATGAATCTGATTTAAGGGTCTTC
TTCTGTTTCTCAAAGTACTTTTTATTTATTTATGTTACAAACTAGATTGACTTCTTTGAGCCTATCACAACTGTATATAG
TGTGCATCCTAAAAAATTACATACTTTTAGGGTAATGTCTAACCTTTAGACTAAGTTCTTCGATACTCTTTACTGATATT
GAAGCTACCCTCACATTTTTGTGTTCATACTTGGTTCTGAATCTGAATACAAGTTGGTGAACTGCGATGAACATATCTTT
TTCTGTTAGAAGTCCGGAGGTGCATCGAGTAGACAATAAACAGGTGGTACTGTAATCTTCATGCTTCCATACGCGTTCCA
GCAGAACGGGTTTTCCAAATGCTGGCCTTTGGAAGGAAACAGATCGACTTCCGTGAGTGTGAGGTTAGTACAGGGGACAG
AGTCGCTGCAACCAAAATGTATGGGTGGGCTTCTCAGGTCGTAAGTCCCTTTGATATTTGCATAGAGAACATCGCTTATA
ATGACTGCGCTGGTTTGGTTAGCACAGTTATTGGTTTGACAGTAGTACTGGTCTATCATTATAGGGTTACGAACGTTGAC
CATCAAAATGTTACTGAACACAATTCTTGAAACCGAGCCTGACCCTCCTTGCCATGTCTTGATCCGAACACCGTTGTCTG
AGTTCCATATGGTTGAGTTTGTCACTGTTATGTTCGAGACATAGGCCTGCGAGTTGTGGACTCCGAGGCTACCTATGCTG
CAACATTACCCATAGGTTCGTTGTTCACACTTCAAACCAAAAAAACAAAACTTTCTGAGAAACAGAGCCTTAAAGGCTGG
GAATCTAAAGCCTCCTCTATAAGAGAGGCGCATAGAGTTTGGCAGATGGAAATATTAATGCAAGTTATGAATGTGATACC
TAATCCCATGGCTTGGACCGCACGTAACATTCTTAATATCGACATTAAAGCAGCCGGCTCCGATAGAAATACAATCATCT
CCTGTTATAACCAAATAAGTAACATAAAACTGATTGGAATCAATGAAATTTTACTATTAAGCAACTGCGAAAACGGGAAA
ACATACCGTTGGAAATCATGGAATTGCGAATCTGAACATTGTGTGTATTCTCAATATGGATCCCATCAGTGTTAGGACTA
GAAGCTGGTGCCTTGATTATCACGGAATCAACCACGACGTCACTGCAGTTGTCAAACCTTACATGAAACTGAGCGCTGTT
CATGAAGTTAATCCCTTGGATTCTTACTTTTGAGCTCTGAAATAACCTAATCGCCTGATATCGAATCAAAATGACATTTT
TAGCAAATGTAATTCACTAATTTTTTCATAACAAGAAAAAGTGTGATTCTGAGGCGATGGCTTACTACTGGACTGTCACA
AGGACCGGTTTGAGTCGTTCCGTTAAGGCCCTTGTGTGGTTTGCAAGGAAGATTCCACCATTTCTGACCACGGCCGTTGA
TAACACCAGAGCCTTGAATTGATAATCCATTAACTCTGTAAAACATCATCCACTGCCTCTGGTAGTTCGATGGCCATGAC
CTCGGTCCATCGGGCGATACAATGAACCCGTCGATCTATAAGGAAGAAAATTTCCGTACATGAAAAACTATATACAGAAC
ATTAAAGTATGATTATGAAATTAGCTTACTTGTAGTACAAGATTTGTTCTGCAAGGACCATTGAAGGTGGTTGGCTTAAC
CAAGAAACAGAAAGTGTAAGGGACAAGAAGCAGGGCTGACTTAGGCCCTGTACTCATACATGCAGCGTCCCATGCCATTT
TGAATGCTGACGTGTCGTCGGTCGAGCAATCGCCGATGGCTCCAAATGAAGTCACGTCGAAGACGGTTGGCGCAATATTG
TCGTTATCATTGTAAGCCGGATTTGGAGCCGGTGATGGACTTAAATATATGCTTTGAGCAATTCGAATCGTTGAGAATAA
GATCAAGAAAAATGTATAGAAGAGTGAATTAGGTAATGACATTTTTTGTGAATGTCTTAGGAGATGAAGAATGATGAGCT
ATATACATGTGTATATATATACATCAGTGGTGAAGGTATACAAAGAGAATAAACTATAAAAAGAGTAATGGACATCATTA
TCCTATTCCTATGTATGTATGTGGTAGACTTTAGGGTTTCATAGGTTTAGCCAAATCGTCTTACACGCGAGGAATGAAGA
GGTAATGCTATCTTTTGGACTAGTAATCTTATTATATAAAGTATGGTTTTCAAAGTTGCTAACTCATAGGATCGTGCCAC
GTGTCAAGTCAAACGATCAGATGTTTACATGTGTCATTTAAAATTTAACTTTTTTATTTTTTAAAAAGAATAGAAAATCT
TAAAAAGTAAACAAATTTACATATACTAATTTATATGTCTATATATTTATAAACAATTAACATTTATTCAATAAAAGGAA
AATTAACAAATTTGTCTTTAACTCATGTAATCATAAGTGAAAATAGAACATTTTGAGAAAAATAGCTTAGCTTATAGGAT
TTACCTTTTCAATTATTTTCATTTATTAATTTTAACTCATTTAATATTTGCATGATGTTAAAATTAACTTACAAGATTAC
GGCATATATAAAATTATATTTTCAACAATGTTTGGTTTCTAAATATTTTTGTGGATTTCTGTTTTTCTATTAATTATTAG
CTCTAGGCGTTTGGGTATTCGGGTTGGGTATTTCGGGTTT
>AT1G56700.3 | chr1:21257641-21260640 FORWARD LENGTH=3000
TGTTATCCCAAATGTGGCTATTCTTATTCATGAAATGTGCATCATGGACCGATTGTCTCCCCACGGGAAAAATTCGCTTA
TCAATAAATGGAATATAAGTTCACTTCTCTACTATCTCCTCTTCATATATGCATCATTGCATTCAAGTTTCATAAACTAG
ATTCATTTTCTTCTTCAAAAGTGGTATCAAATGAAAAATGATATATGCCTACTTGCCAGTGGTGCCAATGCAATGAGATT
TGGAAATATGCAATCTTTCTGCTCAAAGTACTAATCATTTTGAGGAAAATTCAATGTATGAATCTGATTTAAGGGTCTTC
TTCTGTTTCTCAAAGTACTTTTTATTTATTTATGTTACAAACTAGATTGACTTCTTTGAGCCTATCACAACTGTATATAG
TGTGCATCCTAAAAAATTACATACTTTTAGGGTAATGTCTAACCTTTAGACTAAGTTCTTCGATACTCTTTACTGATATT
GAAGCTACCCTCACATTTTTGTGTTCATACTTGGTTCTGAATCTGAATACAAGTTGGTGAACTGCGATGAACATATCTTT
TTCTGTTAGAAGTCCGGAGGTGCATCGAGTAGACAATAAACAGGTGGTACTGTAATCTTCATGCTTCCATACGCGTTCCA
GCAGAACGGGTTTTCCAAATGCTGGCCTTTGGAAGGAAACAGATCGACTTCCGTGAGTGTGAGGTTAGTACAGGGGACAG
AGTCGCTGCAACCAAAATGTATGGGTGGGCTTCTCAGGTCGTAAGTCCCTTTGATATTTGCATAGAGAACATCGCTTATA
ATGACTGCGCTGGTTTGGTTAGCACAGTTATTGGTTTGACAGTAGTACTGGTCTATCATTATAGGGTTACGAACGTTGAC
CATCAAAATGTTACTGAACACAATTCTTGAAACCGAGCCTGACCCTCCTTGCCATGTCTTGATCCGAACACCGTTGTCTG
AGTTCCATATGGTTGAGTTTGTCACTGTTATGTTCGAGACATAGGCCTGCGAGTTGTGGACTCCGAGGCTACCTATGCTG
CAACATTACCCATAGGTTCGTTGTTCACACTTCAAACCAAAAAAACAAAACTTTCTGAGAAACAGAGCCTTAAAGGCTGG
GAATCTAAAGCCTCCTCTATAAGAGAGGCGCATAGAGTTTGGCAGATGGAAATATTAATGCAAGTTATGAATGTGATACC
TAATCCCATGGCTTGGACCGCACGTAACATTCTTAATATCGACATTAAAGCAGCCGGCTCCGATAGAAATACAATCATCT
CCTGTTATAACCAAATAAGTAACATAAAACTGATTGGAATCAATGAAATTTTACTATTAAGCAACTGCGAAAACGGGAAA
ACATACCGTTGGAAATCATGGAATTGCGAATCTGAACATTGTGTGTATTCTCAATATGGATCCCATCAGTGTTAGGACTA
GAAGCTGGTGCCTTGATTATCACGGAATCAACCACGACGTCACTGCAGTTGTCAAACCTTACATGAAACTGAGCGCTGTT
CATGAAGTTAATCCCTTGGATTCTTACTTTTGAGCTCTGAAATAACCTAATCGCCTGATATCGAATCAAAATGACATTTT
TAGCAAATGTAATTCACTAATTTTTTCATAACAAGAAAAAGTGTGATTCTGAGGCGATGGCTTACTACTGGACTGTCACA
AGGACCGGTTTGAGTCGTTCCGTTAAGGCCCTTGTGTGGTTTGCAAGGAAGATTCCACCATTTCTGACCACGGCCGTTGA
TAACACCAGAGCCTTGAATTGATAATCCATTAACTCTGTAAAACATCATCCACTGCCTCTGGTAGTTCGATGGCCATGAC
CTCGGTCCATCGGGCGATACAATGAACCCGTCGATCTATAAGGAAGAAAATTTCCGTACATGAAAAACTATATACAGAAC
ATTAAAGTATGATTATGAAATTAGCTTACTTGTAGTACAAGATTTGTTCTGCAAGGACCATTGAAGGTGGTTGGCTTAAC
CAAGAAACAGAAAGTGTAAGGGACAAGAAGCAGGGCTGACTTAGGCCCTGTACTCATACATGCAGCGTCCCATGCCATTT
TGAATGCTGACGTGTCGTCGGTCGAGCAATCGCCGATGGCTCCAAATGAAGTCACGTCGAAGACGGTTGGCGCAATATTG
TCGTTATCATTGTAAGCCGGATTTGGAGCCGGTGATGGACTTAAATATATGCTTTGAGCAATTCGAATCGTTGAGAATAA
GATCAAGAAAAATGTATAGAAGAGTGAATTAGGTAATGACATTTTTTGTGAATGTCTTAGGAGATGAAGAATGATGAGCT
ATATACATGTGTATATATATACATCAGTGGTGAAGGTATACAAAGAGAATAAACTATAAAAAGAGTAATGGACATCATTA
TCCTATTCCTATGTATGTATGTGGTAGACTTTAGGGTTTCATAGGTTTAGCCAAATCGTCTTACACGCGAGGAATGAAGA
GGTAATGCTATCTTTTGGACTAGTAATCTTATTATATAAAGTATGGTTTTCAAAGTTGCTAACTCATAGGATCGTGCCAC
GTGTCAAGTCAAACGATCAGATGTTTACATGTGTCATTTAAAATTTAACTTTTTTATTTTTTAAAAAGAATAGAAAATCT
TAAAAAGTAAACAAATTTACATATACTAATTTATATGTCTATATATTTATAAACAATTAACATTTATTCAATAAAAGGAA
AATTAACAAATTTGTCTTTAACTCATGTAATCATAAGTGAAAATAGAACATTTTGAGAAAAATAGCTTAGCTTATAGGAT
TTACCTTTTCAATTATTTTCATTTATTAATTTTAACTCATTTAATATTTGCATGATGTTAAAATTAACTTACAAGATTAC
GGCATATATAAAATTATATTTTCAACAATGTTTGGTTTCTAAATATTTTTGTGGATTTCTGTTTTTCTATTAATTATTAG
CTCTAGGCGTTTGGGTATTCGGGTTGGGTATTTCGGGTTT
>AT1G56710.1 | chr1:21255206-21258205 REVERSE LENGTH=3000
CAGAAAAAGATATGTTCATCGCAGTTCACCAACTTGTATTCAGATTCAGAACCAAGTATGAACACAAAAATGTGAGGGTA
GCTTCAATATCAGTAAAGAGTATCGAAGAACTTAGTCTAAAGGTTAGACATTACCCTAAAAGTATGTAATTTTTTAGGAT
GCACACTATATACAGTTGTGATAGGCTCAAAGAAGTCAATCTAGTTTGTAACATAAATAAATAAAAAGTACTTTGAGAAA
CAGAAGAAGACCCTTAAATCAGATTCATACATTGAATTTTCCTCAAAATGATTAGTACTTTGAGCAGAAAGATTGCATAT
TTCCAAATCTCATTGCATTGGCACCACTGGCAAGTAGGCATATATCATTTTTCATTTGATACCACTTTTGAAGAAGAAAA
TGAATCTAGTTTATGAAACTTGAATGCAATGATGCATATATGAAGAGGAGATAGTAGAGAAGTGAACTTATATTCCATTT
ATTGATAAGCGAATTTTTCCCGTGGGGAGACAATCGGTCCATGATGCACATTTCATGAATAAGAATAGCCACATTTGGGA
TAACATTACTTGCAAATAGAAGCGAGTACCTCCAGCAGAGAAACAGTGAATCTCATTTGGGTTTCTTCATCCACGGCAAC
GAAAAGAGGAACGTGAACAAAGAGTGATCTGGTCTTATTCTGCTCTGCAAATCTCAGAGAATGGTAATAGACATAGTTAC
ACACAAATCGACCTGCATCATCTGATGTTATCACTTCAAAGCCATTCTTCTCCAACGCCTTTGTTATCTCTTCAACAGGA
AGATTAGTCTGCAAATCATAAACAAGATTCAACACAAAAACAAGAATGGCCAACTCTGCAGAATCAGGAGACAAAGTCAA
CATACCTTTCTTACAGTTGAGATTGGACCATCAGAGGGAACAATTGGCAAATTCTGCAGACCACAAGAATGTTTCATGGA
ACTAAACAACTTATCAAACAAAAACAACCAAAGGGGAGTGAACAAAAACCTGAGGTTTCCAACCCAATTCATCAGGACAA
CGAAAAGTCGCTTCATTCACAGCTTGTTGCTCAATTGCAAATTTTGTAGCGCCACTATTAACTCCAAAGTGAACCTAAAA
GAGACATCACAATAACTTCAGAGAAACTTCATCATATAGAATCAAATCAGAAATCACTTGGCTTAACTAACTAACTAACC
CATATGGTTTTTCCGGTCAACGACTCTGACTCTTTTGTGTTAACCGCGGATTGTAGCAACTGATAGAGAGAAGCAAGAGC
TCCTTGACCAGCAGTCTCAAGCACAGTACAACTTCCAAGATTCACATCTTTCGAAACACAATTCTTAGCCAAATATTCTT
TCAAATTGTTAGCCATTTTCTCTGTAGGATTCTCAGCTACTCCATGGAACTTCTTGAACCCTGTGATATGAATCGTCACA
CCCGTTGGTCCTTCAGAACCCATCAATACAACTGAAAACAAAAAGCTGTTTCTGTCAGATATATTAGATTACAGGACACT
GACAGTGTCACAGTGACTCTATCCTATTAACAATCTAAAACACCAGCCAGATTTAGAACAATCAGACAACACTCTATACT
CAAATGACAAAAACGAATCCAGATCTCAACAAGTTTAACATAAAGTTAATAACTTTATCAACATTAAGAACAAAGTTTGC
AGCTTTTTTCTATTTCCGTACGAACCCAGACGATAAAAAGATCAAAAATTAAAAATTCTAAAAAAACCTAACTTTAGATC
AAACCCAGTTCAATAAGATGATCAAGAAACGTAAAAATCGAAACTTTTACCTCAAAGAGACAGATATTGAAAACCTGAGA
CGACGAACACAATTACACAACAACCAGTCTTCGAGTGAAATCGATTTGCCTGTAAAATCTGAGAGAGAGAGGAAATGTGA
CACAACAACCAGTCTTTGTCCTTATCCAATCAATTGAAACCTAACTTTAATCATGTTCCACTTTGGACGGAAGTTTGATA
AATCACAAAACAAGACATTAAGACAAGAGGTACATATGTTTTGTATTCTTTTATTCCATATAACAAAAGTGGTAGGTCAC
TTCTCAAAGAGATAATAACAACAAATCATCATCAATGATTCAATTATTAAAACGAATAATGTTAAGATGATAATTGAGTG
GTGCATTGATATGTGTGAAACATTCTCTTCTTATAAAACAATATAATAATACAGACATCTCAAACTAAACCAATAGAAGT
TGAACCGAAATAAACCAATAGAAATAGACCATTCTCACCAGTAGTCTCTACAAGAACACTCTCCATTGTTGAAATGATGG
AATCTGTTTGCATCTCTTAGAATGATCTCTCTTTCTGTGACTTTAGAAATGAGTTTAATGGCGGCATGACAATCTCCACA
GACTCTAAGGTTCTTCATGACTCGAATAGGTACTCCTTCGGGTAGCTTTAAGAGTCCATAAGCTACCGCGAGTCTTTCAC
TGTGACGGCTTAAACTATCAACTTTCTCTTCCTCGTCTACATCGTGTAAGACATGGCTGCAATCAGGACTATAACCAGCT
TCTCTTAATAATCCATCTGTTTTCTCCAACATCATTAGTATCATCGCTTGCTCGGGATGGTTTTTGATACCTCCGCGAGT
GAACATGTGCACTTTCTTCCCTACCTCAATCCAACTACAACCAGGGAATTTACTTACATTGTTTGTCCTCATGTTTTTTC
TTACTACTGCAACATCCCCCCACTTGGATCGAGATGCATTTATGCTCGATAGCAAAACGTATGTACCAGCGTTATCTGGT
TCATTCTCGAAAAGTTTCTTTGCAGCAACTTCAGCTAAATCCAATCGTGAGTGAGTTTTACACGCTCCTAACAGAGCACC
CCAAACTGTAGCATCTGGCTTAATAGTCATACTTTCGATCAACTCCATTGCCTTATCTACCTGTCCTGCACGCCCAAGCA
TATCCACCGTGCAAGAATAATGCTCAACCGTTGGAGTCAC
>AT1G56720.4 | chr1:21260630-21263629 REVERSE LENGTH=3000
TTTATCAATCTGCGTAAGCTTTCAACGCGTTTCATGATTATGAGCTATTCTTTGAACTTGTTCTTATGCATTTTCTGTTT
GTTTGTTTTTTTTTGGTTTTGAATTGAGATGAGTAGAGACCATAGAGGATTGTTTGTACATATGAACTGGATTTGTGTTT
AGAGCTCCTACATCAAAATAATATATTGGTGTGTACAGTACTATTGCATCAGCTGTTCAGATCTCTACCACATACCATAC
AACAACAAAGTAACATAGAAACCACTGAAAGCAAATTAGCTCACTAACCAAAATATAACAGTAACAATCAACACTAGTCA
ATGAGAAGACTAAAATCCCAATAACACTAGCATCGATGGAGACTAGTATTTTTATGTTGAACGTGCAAAATCATTGAGAA
TAACAAACTCTCATCGAAAAATCCTTAGACATGCCAAGTTGTTGTAAATAACAAATCCAATATTTCATAATTTGAGAAAG
AGATGTAAGATATAAAGAAATTAGCTCTTATTGGTGTAAATAATATATTGTATATTTGTTCATTTTAATCATTAATCTCA
TATTTATTTTGAAGTTTATAAAACACTCATAATATGGCCATCTCGGGTGTTGTAAAGTCCATTTCCTGTACCAGTCTAAT
GATTGCATGTTCAAAACTTGGATTCAGTGTCAGATTCACCAAAAGTCTCGTGAAAGGACAATATTATCGATGGAGTATCA
AATGCTTCTGATGAAATTTTGTTTGATTTGTGTGAACAAATTAACAAGTAACCTTCGTCAAGTAGAAGATCATATGGTTT
CAATTTTCAAGTGAAGTTTTATTTAATAATAATGTTTTAATCTTGAAGACTTAAAATTTGTACTGATTTGAGTATTTATG
AGTTTTTTTCTATAGAGTTTATTGTGATCAAATACTCTATCAAAATAATGAATGTACATTTAAAAAAAATAAAAGTAATA
TTAGACTAAAAACTCCCAAATTCTCTTCAAAATTCCGTTTTTCCTCGTATGTTTTTTTTTTTTTAAATTCATACCATAAC
AAATACACATAGTTAACAAACATCACTGAAAGCCCATAAGGCCCGTCGATACCATCACAAGGTAAAAAAAGAGTTATCTC
TACCCAAAACGTATCGAGAGATATTGGAGTATAACAATGCCAAGTGTTGCACAAGAAAGTGATATGCTTTTCCATCATCC
TCTGCCACTTGGACTCTGATTCCGGTGAATAAAATCAATACCGGAGAAACACGACACAAAAAGAAAATATTGAAACCAGC
CACCGTCTATGAAAACCGACTGATGGTGGAAAAGGAACCGGGCCTTGTCCGGGCACAAAGCGGAAATGAAAAACCGGATA
TAAATGGAATTGGAAATTAAATAGAATCAAAAATCAATTTGCTTAGCCACACTTTTGGACTTCAGAGGCGGAAGAATGGG
AAAAGGTGGACTCGACCACACCTATAAGACAAGTTGAAATTAAGAGAAAAGTGAAGCTAACATACTTATCATAGGTTTTT
AGGGGTTGGGACTGAAGAGCCTTATACAAACAAAAAAATTGTCCAATACTTGTGAGTTGTGACCACATTTCACAAATTCA
CAAAACCAAGTTACTTCGGCTATTTTGCTAATCCGTCATTTTCATGTTGTTGAACTCTTTAAAAATACTAATAAAATTAA
GGGCTGGAAAATATTGTAATAAAAAGTAGACAACCAAAATTAAGGAAGTAATTTGCAAGTTGCACCCTTATCAAAAAAGG
ACATAAATAGTCTTTTCTCTTGCGAAATAACATTGGCATCAGGTAACAAATTAACGCCGAAGTAATGTAAATTCGTTTAT
TTCACTTACTATTAGCAAAAAATAAAAGATATCAATTTATTCGATAACATATTATTTTATATAACATATTATTTTATATG
ATATGAAATTAATATATGTTGACATGATGCACGGTATATTTTCATTTGGTAGACAAATGTTACTTTACACGATGACGCTA
TACCTAATAAAATAGCAACAACCATGGTTACCAAATTTAGCTTGAAAGTAATTAATGATATTTCATGTATGAACTAATAT
AATCAAAATAAAAATAAAAACTGCTAACACTTGTGTGTTGAGACCACTTAGGTAATCTATCTTATGAATGTAAAATATAG
ATCTACATATATAGATAGATGATGCATAAAACGTCATATATATCACCGATGAAAACAAAACCATGCATAATATATCCTGG
CTCAACTCAGTCAATAAACTATCTCAGTTTCTTTTCAGAAAATAAGAAGTCTTAGTTCGAATATTTTAATAGTGATATCG
TAGAAGATATGTTTCCTAAGAATTTATCTCTAATCTCAACATCCCTTTTTACCGCTACTTGCTAGTCTAAAGATACTATA
TATAGTTCCAATATTTCATTTTTAGGCTCTATTTTTTATGTGAGTATGAGACCTCTTAATTCATCGCATGTGAGATTTGG
CTAACCTATTACCTATAAACCCCTAAAGTAGATTATTGTAGAATCTATGTTTAGTACAAGAATGTATCTCTAACCTCAAA
AACCCTTTTTTATCGCTAGCCTCAAGATATATATCCTTACTAGATAAGGCCCGCCTATTTAGGCGGGTGTATCCGAAATT
TTCAAATATTCGAACGGGTCTAAACTTGAAAACCCGAAAAACTCGAACCCGAACCCGAATAGATATCCAAACATATCTCA
AATATAAGTATAAGTATAACTAATATATACTTATACATAAAAAATATTAGGACTTTTTTGATATTTTAGTTATTTTTGTG
TATTTTTAGATATATTCGAGCAAAACTACTCGTGTTGTTTTGGGAATTTTTGAAATTTTCAAGTAATTTAATAGATTTGC
ACACACAATTTGATATTTCAATATATAAATAAACTCGAACCCGAACCCGAACCCGACCCGAAATCTTAAATTACCCGAAC
GGGTCCTAAACTTCTAAACTCGAAAACCCAAACCCGAAAT
>AT1G56720.2 | chr1:21260630-21263629 REVERSE LENGTH=3000
TTTATCAATCTGCGTAAGCTTTCAACGCGTTTCATGATTATGAGCTATTCTTTGAACTTGTTCTTATGCATTTTCTGTTT
GTTTGTTTTTTTTTGGTTTTGAATTGAGATGAGTAGAGACCATAGAGGATTGTTTGTACATATGAACTGGATTTGTGTTT
AGAGCTCCTACATCAAAATAATATATTGGTGTGTACAGTACTATTGCATCAGCTGTTCAGATCTCTACCACATACCATAC
AACAACAAAGTAACATAGAAACCACTGAAAGCAAATTAGCTCACTAACCAAAATATAACAGTAACAATCAACACTAGTCA
ATGAGAAGACTAAAATCCCAATAACACTAGCATCGATGGAGACTAGTATTTTTATGTTGAACGTGCAAAATCATTGAGAA
TAACAAACTCTCATCGAAAAATCCTTAGACATGCCAAGTTGTTGTAAATAACAAATCCAATATTTCATAATTTGAGAAAG
AGATGTAAGATATAAAGAAATTAGCTCTTATTGGTGTAAATAATATATTGTATATTTGTTCATTTTAATCATTAATCTCA
TATTTATTTTGAAGTTTATAAAACACTCATAATATGGCCATCTCGGGTGTTGTAAAGTCCATTTCCTGTACCAGTCTAAT
GATTGCATGTTCAAAACTTGGATTCAGTGTCAGATTCACCAAAAGTCTCGTGAAAGGACAATATTATCGATGGAGTATCA
AATGCTTCTGATGAAATTTTGTTTGATTTGTGTGAACAAATTAACAAGTAACCTTCGTCAAGTAGAAGATCATATGGTTT
CAATTTTCAAGTGAAGTTTTATTTAATAATAATGTTTTAATCTTGAAGACTTAAAATTTGTACTGATTTGAGTATTTATG
AGTTTTTTTCTATAGAGTTTATTGTGATCAAATACTCTATCAAAATAATGAATGTACATTTAAAAAAAATAAAAGTAATA
TTAGACTAAAAACTCCCAAATTCTCTTCAAAATTCCGTTTTTCCTCGTATGTTTTTTTTTTTTTAAATTCATACCATAAC
AAATACACATAGTTAACAAACATCACTGAAAGCCCATAAGGCCCGTCGATACCATCACAAGGTAAAAAAAGAGTTATCTC
TACCCAAAACGTATCGAGAGATATTGGAGTATAACAATGCCAAGTGTTGCACAAGAAAGTGATATGCTTTTCCATCATCC
TCTGCCACTTGGACTCTGATTCCGGTGAATAAAATCAATACCGGAGAAACACGACACAAAAAGAAAATATTGAAACCAGC
CACCGTCTATGAAAACCGACTGATGGTGGAAAAGGAACCGGGCCTTGTCCGGGCACAAAGCGGAAATGAAAAACCGGATA
TAAATGGAATTGGAAATTAAATAGAATCAAAAATCAATTTGCTTAGCCACACTTTTGGACTTCAGAGGCGGAAGAATGGG
AAAAGGTGGACTCGACCACACCTATAAGACAAGTTGAAATTAAGAGAAAAGTGAAGCTAACATACTTATCATAGGTTTTT
AGGGGTTGGGACTGAAGAGCCTTATACAAACAAAAAAATTGTCCAATACTTGTGAGTTGTGACCACATTTCACAAATTCA
CAAAACCAAGTTACTTCGGCTATTTTGCTAATCCGTCATTTTCATGTTGTTGAACTCTTTAAAAATACTAATAAAATTAA
GGGCTGGAAAATATTGTAATAAAAAGTAGACAACCAAAATTAAGGAAGTAATTTGCAAGTTGCACCCTTATCAAAAAAGG
ACATAAATAGTCTTTTCTCTTGCGAAATAACATTGGCATCAGGTAACAAATTAACGCCGAAGTAATGTAAATTCGTTTAT
TTCACTTACTATTAGCAAAAAATAAAAGATATCAATTTATTCGATAACATATTATTTTATATAACATATTATTTTATATG
ATATGAAATTAATATATGTTGACATGATGCACGGTATATTTTCATTTGGTAGACAAATGTTACTTTACACGATGACGCTA
TACCTAATAAAATAGCAACAACCATGGTTACCAAATTTAGCTTGAAAGTAATTAATGATATTTCATGTATGAACTAATAT
AATCAAAATAAAAATAAAAACTGCTAACACTTGTGTGTTGAGACCACTTAGGTAATCTATCTTATGAATGTAAAATATAG
ATCTACATATATAGATAGATGATGCATAAAACGTCATATATATCACCGATGAAAACAAAACCATGCATAATATATCCTGG
CTCAACTCAGTCAATAAACTATCTCAGTTTCTTTTCAGAAAATAAGAAGTCTTAGTTCGAATATTTTAATAGTGATATCG
TAGAAGATATGTTTCCTAAGAATTTATCTCTAATCTCAACATCCCTTTTTACCGCTACTTGCTAGTCTAAAGATACTATA
TATAGTTCCAATATTTCATTTTTAGGCTCTATTTTTTATGTGAGTATGAGACCTCTTAATTCATCGCATGTGAGATTTGG
CTAACCTATTACCTATAAACCCCTAAAGTAGATTATTGTAGAATCTATGTTTAGTACAAGAATGTATCTCTAACCTCAAA
AACCCTTTTTTATCGCTAGCCTCAAGATATATATCCTTACTAGATAAGGCCCGCCTATTTAGGCGGGTGTATCCGAAATT
TTCAAATATTCGAACGGGTCTAAACTTGAAAACCCGAAAAACTCGAACCCGAACCCGAATAGATATCCAAACATATCTCA
AATATAAGTATAAGTATAACTAATATATACTTATACATAAAAAATATTAGGACTTTTTTGATATTTTAGTTATTTTTGTG
TATTTTTAGATATATTCGAGCAAAACTACTCGTGTTGTTTTGGGAATTTTTGAAATTTTCAAGTAATTTAATAGATTTGC
ACACACAATTTGATATTTCAATATATAAATAAACTCGAACCCGAACCCGAACCCGACCCGAAATCTTAAATTACCCGAAC
GGGTCCTAAACTTCTAAACTCGAAAACCCAAACCCGAAAT
>AT1G56720.3 | chr1:21260630-21263629 REVERSE LENGTH=3000
TTTATCAATCTGCGTAAGCTTTCAACGCGTTTCATGATTATGAGCTATTCTTTGAACTTGTTCTTATGCATTTTCTGTTT
GTTTGTTTTTTTTTGGTTTTGAATTGAGATGAGTAGAGACCATAGAGGATTGTTTGTACATATGAACTGGATTTGTGTTT
AGAGCTCCTACATCAAAATAATATATTGGTGTGTACAGTACTATTGCATCAGCTGTTCAGATCTCTACCACATACCATAC
AACAACAAAGTAACATAGAAACCACTGAAAGCAAATTAGCTCACTAACCAAAATATAACAGTAACAATCAACACTAGTCA
ATGAGAAGACTAAAATCCCAATAACACTAGCATCGATGGAGACTAGTATTTTTATGTTGAACGTGCAAAATCATTGAGAA
TAACAAACTCTCATCGAAAAATCCTTAGACATGCCAAGTTGTTGTAAATAACAAATCCAATATTTCATAATTTGAGAAAG
AGATGTAAGATATAAAGAAATTAGCTCTTATTGGTGTAAATAATATATTGTATATTTGTTCATTTTAATCATTAATCTCA
TATTTATTTTGAAGTTTATAAAACACTCATAATATGGCCATCTCGGGTGTTGTAAAGTCCATTTCCTGTACCAGTCTAAT
GATTGCATGTTCAAAACTTGGATTCAGTGTCAGATTCACCAAAAGTCTCGTGAAAGGACAATATTATCGATGGAGTATCA
AATGCTTCTGATGAAATTTTGTTTGATTTGTGTGAACAAATTAACAAGTAACCTTCGTCAAGTAGAAGATCATATGGTTT
CAATTTTCAAGTGAAGTTTTATTTAATAATAATGTTTTAATCTTGAAGACTTAAAATTTGTACTGATTTGAGTATTTATG
AGTTTTTTTCTATAGAGTTTATTGTGATCAAATACTCTATCAAAATAATGAATGTACATTTAAAAAAAATAAAAGTAATA
TTAGACTAAAAACTCCCAAATTCTCTTCAAAATTCCGTTTTTCCTCGTATGTTTTTTTTTTTTTAAATTCATACCATAAC
AAATACACATAGTTAACAAACATCACTGAAAGCCCATAAGGCCCGTCGATACCATCACAAGGTAAAAAAAGAGTTATCTC
TACCCAAAACGTATCGAGAGATATTGGAGTATAACAATGCCAAGTGTTGCACAAGAAAGTGATATGCTTTTCCATCATCC
TCTGCCACTTGGACTCTGATTCCGGTGAATAAAATCAATACCGGAGAAACACGACACAAAAAGAAAATATTGAAACCAGC
CACCGTCTATGAAAACCGACTGATGGTGGAAAAGGAACCGGGCCTTGTCCGGGCACAAAGCGGAAATGAAAAACCGGATA
TAAATGGAATTGGAAATTAAATAGAATCAAAAATCAATTTGCTTAGCCACACTTTTGGACTTCAGAGGCGGAAGAATGGG
AAAAGGTGGACTCGACCACACCTATAAGACAAGTTGAAATTAAGAGAAAAGTGAAGCTAACATACTTATCATAGGTTTTT
AGGGGTTGGGACTGAAGAGCCTTATACAAACAAAAAAATTGTCCAATACTTGTGAGTTGTGACCACATTTCACAAATTCA
CAAAACCAAGTTACTTCGGCTATTTTGCTAATCCGTCATTTTCATGTTGTTGAACTCTTTAAAAATACTAATAAAATTAA
GGGCTGGAAAATATTGTAATAAAAAGTAGACAACCAAAATTAAGGAAGTAATTTGCAAGTTGCACCCTTATCAAAAAAGG
ACATAAATAGTCTTTTCTCTTGCGAAATAACATTGGCATCAGGTAACAAATTAACGCCGAAGTAATGTAAATTCGTTTAT
TTCACTTACTATTAGCAAAAAATAAAAGATATCAATTTATTCGATAACATATTATTTTATATAACATATTATTTTATATG
ATATGAAATTAATATATGTTGACATGATGCACGGTATATTTTCATTTGGTAGACAAATGTTACTTTACACGATGACGCTA
TACCTAATAAAATAGCAACAACCATGGTTACCAAATTTAGCTTGAAAGTAATTAATGATATTTCATGTATGAACTAATAT
AATCAAAATAAAAATAAAAACTGCTAACACTTGTGTGTTGAGACCACTTAGGTAATCTATCTTATGAATGTAAAATATAG
ATCTACATATATAGATAGATGATGCATAAAACGTCATATATATCACCGATGAAAACAAAACCATGCATAATATATCCTGG
CTCAACTCAGTCAATAAACTATCTCAGTTTCTTTTCAGAAAATAAGAAGTCTTAGTTCGAATATTTTAATAGTGATATCG
TAGAAGATATGTTTCCTAAGAATTTATCTCTAATCTCAACATCCCTTTTTACCGCTACTTGCTAGTCTAAAGATACTATA
TATAGTTCCAATATTTCATTTTTAGGCTCTATTTTTTATGTGAGTATGAGACCTCTTAATTCATCGCATGTGAGATTTGG
CTAACCTATTACCTATAAACCCCTAAAGTAGATTATTGTAGAATCTATGTTTAGTACAAGAATGTATCTCTAACCTCAAA
AACCCTTTTTTATCGCTAGCCTCAAGATATATATCCTTACTAGATAAGGCCCGCCTATTTAGGCGGGTGTATCCGAAATT
TTCAAATATTCGAACGGGTCTAAACTTGAAAACCCGAAAAACTCGAACCCGAACCCGAATAGATATCCAAACATATCTCA
AATATAAGTATAAGTATAACTAATATATACTTATACATAAAAAATATTAGGACTTTTTTGATATTTTAGTTATTTTTGTG
TATTTTTAGATATATTCGAGCAAAACTACTCGTGTTGTTTTGGGAATTTTTGAAATTTTCAAGTAATTTAATAGATTTGC
ACACACAATTTGATATTTCAATATATAAATAAACTCGAACCCGAACCCGAACCCGACCCGAAATCTTAAATTACCCGAAC
GGGTCCTAAACTTCTAAACTCGAAAACCCAAACCCGAAAT
>AT1G56720.1 | chr1:21260630-21263629 REVERSE LENGTH=3000
TTTATCAATCTGCGTAAGCTTTCAACGCGTTTCATGATTATGAGCTATTCTTTGAACTTGTTCTTATGCATTTTCTGTTT
GTTTGTTTTTTTTTGGTTTTGAATTGAGATGAGTAGAGACCATAGAGGATTGTTTGTACATATGAACTGGATTTGTGTTT
AGAGCTCCTACATCAAAATAATATATTGGTGTGTACAGTACTATTGCATCAGCTGTTCAGATCTCTACCACATACCATAC
AACAACAAAGTAACATAGAAACCACTGAAAGCAAATTAGCTCACTAACCAAAATATAACAGTAACAATCAACACTAGTCA
ATGAGAAGACTAAAATCCCAATAACACTAGCATCGATGGAGACTAGTATTTTTATGTTGAACGTGCAAAATCATTGAGAA
TAACAAACTCTCATCGAAAAATCCTTAGACATGCCAAGTTGTTGTAAATAACAAATCCAATATTTCATAATTTGAGAAAG
AGATGTAAGATATAAAGAAATTAGCTCTTATTGGTGTAAATAATATATTGTATATTTGTTCATTTTAATCATTAATCTCA
TATTTATTTTGAAGTTTATAAAACACTCATAATATGGCCATCTCGGGTGTTGTAAAGTCCATTTCCTGTACCAGTCTAAT
GATTGCATGTTCAAAACTTGGATTCAGTGTCAGATTCACCAAAAGTCTCGTGAAAGGACAATATTATCGATGGAGTATCA
AATGCTTCTGATGAAATTTTGTTTGATTTGTGTGAACAAATTAACAAGTAACCTTCGTCAAGTAGAAGATCATATGGTTT
CAATTTTCAAGTGAAGTTTTATTTAATAATAATGTTTTAATCTTGAAGACTTAAAATTTGTACTGATTTGAGTATTTATG
AGTTTTTTTCTATAGAGTTTATTGTGATCAAATACTCTATCAAAATAATGAATGTACATTTAAAAAAAATAAAAGTAATA
TTAGACTAAAAACTCCCAAATTCTCTTCAAAATTCCGTTTTTCCTCGTATGTTTTTTTTTTTTTAAATTCATACCATAAC
AAATACACATAGTTAACAAACATCACTGAAAGCCCATAAGGCCCGTCGATACCATCACAAGGTAAAAAAAGAGTTATCTC
TACCCAAAACGTATCGAGAGATATTGGAGTATAACAATGCCAAGTGTTGCACAAGAAAGTGATATGCTTTTCCATCATCC
TCTGCCACTTGGACTCTGATTCCGGTGAATAAAATCAATACCGGAGAAACACGACACAAAAAGAAAATATTGAAACCAGC
CACCGTCTATGAAAACCGACTGATGGTGGAAAAGGAACCGGGCCTTGTCCGGGCACAAAGCGGAAATGAAAAACCGGATA
TAAATGGAATTGGAAATTAAATAGAATCAAAAATCAATTTGCTTAGCCACACTTTTGGACTTCAGAGGCGGAAGAATGGG
AAAAGGTGGACTCGACCACACCTATAAGACAAGTTGAAATTAAGAGAAAAGTGAAGCTAACATACTTATCATAGGTTTTT
AGGGGTTGGGACTGAAGAGCCTTATACAAACAAAAAAATTGTCCAATACTTGTGAGTTGTGACCACATTTCACAAATTCA
CAAAACCAAGTTACTTCGGCTATTTTGCTAATCCGTCATTTTCATGTTGTTGAACTCTTTAAAAATACTAATAAAATTAA
GGGCTGGAAAATATTGTAATAAAAAGTAGACAACCAAAATTAAGGAAGTAATTTGCAAGTTGCACCCTTATCAAAAAAGG
ACATAAATAGTCTTTTCTCTTGCGAAATAACATTGGCATCAGGTAACAAATTAACGCCGAAGTAATGTAAATTCGTTTAT
TTCACTTACTATTAGCAAAAAATAAAAGATATCAATTTATTCGATAACATATTATTTTATATAACATATTATTTTATATG
ATATGAAATTAATATATGTTGACATGATGCACGGTATATTTTCATTTGGTAGACAAATGTTACTTTACACGATGACGCTA
TACCTAATAAAATAGCAACAACCATGGTTACCAAATTTAGCTTGAAAGTAATTAATGATATTTCATGTATGAACTAATAT
AATCAAAATAAAAATAAAAACTGCTAACACTTGTGTGTTGAGACCACTTAGGTAATCTATCTTATGAATGTAAAATATAG
ATCTACATATATAGATAGATGATGCATAAAACGTCATATATATCACCGATGAAAACAAAACCATGCATAATATATCCTGG
CTCAACTCAGTCAATAAACTATCTCAGTTTCTTTTCAGAAAATAAGAAGTCTTAGTTCGAATATTTTAATAGTGATATCG
TAGAAGATATGTTTCCTAAGAATTTATCTCTAATCTCAACATCCCTTTTTACCGCTACTTGCTAGTCTAAAGATACTATA
TATAGTTCCAATATTTCATTTTTAGGCTCTATTTTTTATGTGAGTATGAGACCTCTTAATTCATCGCATGTGAGATTTGG
CTAACCTATTACCTATAAACCCCTAAAGTAGATTATTGTAGAATCTATGTTTAGTACAAGAATGTATCTCTAACCTCAAA
AACCCTTTTTTATCGCTAGCCTCAAGATATATATCCTTACTAGATAAGGCCCGCCTATTTAGGCGGGTGTATCCGAAATT
TTCAAATATTCGAACGGGTCTAAACTTGAAAACCCGAAAAACTCGAACCCGAACCCGAATAGATATCCAAACATATCTCA
AATATAAGTATAAGTATAACTAATATATACTTATACATAAAAAATATTAGGACTTTTTTGATATTTTAGTTATTTTTGTG
TATTTTTAGATATATTCGAGCAAAACTACTCGTGTTGTTTTGGGAATTTTTGAAATTTTCAAGTAATTTAATAGATTTGC
ACACACAATTTGATATTTCAATATATAAATAAACTCGAACCCGAACCCGAACCCGACCCGAAATCTTAAATTACCCGAAC
GGGTCCTAAACTTCTAAACTCGAAAACCCAAACCCGAAAT
>AT1G57540.2 | chr1:21307478-21310477 REVERSE LENGTH=3000
ACCCCATCATAATCTGGCTTTACCTATGATGTGTATGGACCTCATCTTCTGTACATTTTCTTGCAGTACATGAATTTAGG
TAACTATTTATAATACTACCAAATTCTGTCACTTTTTGTTTCCTTTAGAAATTATGGTGTATTTTTTCATATAGCCTTTA
GGTTGATAGAGTTAAGAGTATCATCCTATGCTCCTCTCTCATTTTCGTGTGTGTTTGATTATGAGTGTAGTGTAATTGGC
CATTGGTCACACTCTTTTGGGAGAGTGTTTAGCTTTCTAAAGCTTTTGCTGTCGAAGGGAAGACCTTTGGATTTATTTGG
AGGGTTGGGTCTCACTATCCCCTCAAACTAGTCATAGGTGGAATATCCACACCGAGGTTGTGACTTCATGGAGATGCCTG
CTAGTTAAATATGTGTAGGAATATGTTTGATCACCAACAAACCTAATGCTACCATTTCTCGAGCATAATTAATTAATTAA
TTATAATCGACATCAATGTGTTTTGAATGTGAGTAAAGAGCTAGGATTTCAGTGATATTGTCATATAGACACAGCATATA
AGCCTGTGGTATTATAATGTCATGGAGAACATAACTTAATCAAGTGAATTCTGCAAGCTATGGAGGCCAAAGATCTAGCT
TTTTGGAACGGAGGTTGTTTCTTTGCATTTCGAATGAAAACAATAGTTGAAGCAGAACATCCTTAGGTCAATAGTTTGAA
TCCGGTAGGGTCAGATCTTATTTTCTAAAGCTTGTTTCATTCCATTTTCAGTGTTCTTTGACAAGAGTATTACAACAAAA
TCGTTATCAAAAGAGAACTCAATAAGAGAAATGCATACATGTCAAGTTTTTTTTTTTTGGTAAAAGGTTAAGTTACGTTA
CATGCCAAGTTTGTTATAGGGAATGAGTGGAAATGTCAGAGGTTACTTTCACTATACTTGACACCTTATGATGTTTGAAC
CATTGACTAGGCAGACTACAAAACCAAAAGATCCATCCACATGTGGTTTTTGCACAGTTCTTGGCGCAAAGAAACAACCT
CCTGTCTACCAACTGAGCGAAGGTCGAACTGTACTATTGCATTTGATACATGTGTAAAATTATAACAATATATGAACACA
ATGATTTTGCAGTACTTTAGAATATACAGAGTGATTCCTCTTTAAGAAATTGTAAACAAAGTTAGAAATTAGAATGCATA
TCAACAATATATGCAAACATGCTTCTTGGAAAAATCTGGTAGATATTCGAAAGTGATGGCTACAACTCGAACGGTTTAAA
TATCCTCCGGTGCCCAAGGCCTACCAGTTGATAACACCACGTTTAAGGCGTCAATCACCTCCCAAATGGTCGATGATTGT
TAATATTCTTGGAAAATTAAAGCCATGAAAATCGTGCAACAAAGTGGGAAAGGGTATTTCACTACACTTGAATGAACATT
GACAACTTATAGGCACAACCCACAAGCTATTGAATAGAATTATTCATACACATTCTTTTTTCATTGCAAAACTCAATAAC
TATAGGTTGGGTTGATCAAAGAAAATTAGAAAACTCATTGTTTTAAGTAATTTCAAATATTTTCTTATCGCATCAATATT
GAAAAAGCTAAAATTACGGAACATCTACAACTTCGAGCAAAACTTTTCGTGCAACAAAGTGGGAAAAGGTATTTCACCAC
CCTTGTATGAACGTTGACAACTTATAGGCACAACCCACAAGCATTTGAATATAATTATGCATACATTTTTTGTTCTTTTT
AAAACTCTAAAACTAAATGTTTGTTTGACCAAAGAAAATTAGAAAACTCATAGTTTTTAGTCACTTTTAAATCATTTTTC
ATCGTATCAATATTGAAAAAAGCTAAACATACGGATCGTTTAAGAATTCGAGCAAAACTTTTCGGTATGTTTAATTGTCG
ACCACCATATAACCGTTTATTATAAAATTTAAAAACCTTAATGTCACAACGAAAGAAAAATAAAAAGATCTCGTGTGGGA
GCAAATTCCGACCTACCGGATTCGAACCAGTGACCTAAGGATAATCTGCGTCTACTACAGTCCTCCGCTCTACCAACTGA
GCTAAGGTCGGATTGTATTCTATTTCATGCATGTGTACTGATCTAAATATTCTATCAACACAATGATTTGTATTAAGTTA
GCATACTCATAGTGAGTCTCTATTACAAATTTGTAAACAAAGTTTGAATTTATAAAAACATTATATTAGAAAAACACTTA
ATATCTTGCCTAAAGCTCGTAAATATACGAAAATGAGGGTTTACCCTTAAACGGTTTAAAATACAGTGAAAATTACTTCG
AGATTTCCCACTCATTTCTGATAATACAATCAATAGCTATGCAATTCTCTTAAACCAATTTCTCATAGAAAAACGAGTTT
GTAGTTATACTCTTGTCTAAGCACTTTGAAACGAAATGGAAAAAAAAAACTTTCAATTTTAATGATCCGACCTACCGAAT
TCGAACCAGTGACCTAAGGATTATCTGCGTCAACTACAGTCCTCCGCTATACCAACAGAGCTAAGGTCGGTTTTGTATTA
TAACACTTTATGCATGTTGATGATTCGAGAGAAACTTTTTAATCAAATTTAAACTTATCAAGAAGAGGAGTAGAAAGAAA
GTTGACTTCATATCTTTCATGCTATCTTGTTTTTTAAAGTTTTTTTTATCAATACTAAATTTTACTGAAAACAGTAACAT
GATGGAAAACTGTTCAAATTCTAAAACGATCCATAAAACACAATAAGTAATTTTAAAAACTTACCAACACTCAAAATAAA
AACGTAAACGGCATGATTCGAACCTGCGCGGGCAAAGCCCACATGATTTCTAGTTATGCCCGATAACACCACTCCGGCAT
GTCCACTTTTTCTCTAAACTAAACTTTTATTTCAAAATAGACTAAACCGTATACCATTCTCTATCCTAAATTTTGATCAT
GAGTGAGAAGTAGAAGATTACAAGGATGACCCAGTTTATG
>AT1G57540.1 | chr1:21307478-21310477 REVERSE LENGTH=3000
ACCCCATCATAATCTGGCTTTACCTATGATGTGTATGGACCTCATCTTCTGTACATTTTCTTGCAGTACATGAATTTAGG
TAACTATTTATAATACTACCAAATTCTGTCACTTTTTGTTTCCTTTAGAAATTATGGTGTATTTTTTCATATAGCCTTTA
GGTTGATAGAGTTAAGAGTATCATCCTATGCTCCTCTCTCATTTTCGTGTGTGTTTGATTATGAGTGTAGTGTAATTGGC
CATTGGTCACACTCTTTTGGGAGAGTGTTTAGCTTTCTAAAGCTTTTGCTGTCGAAGGGAAGACCTTTGGATTTATTTGG
AGGGTTGGGTCTCACTATCCCCTCAAACTAGTCATAGGTGGAATATCCACACCGAGGTTGTGACTTCATGGAGATGCCTG
CTAGTTAAATATGTGTAGGAATATGTTTGATCACCAACAAACCTAATGCTACCATTTCTCGAGCATAATTAATTAATTAA
TTATAATCGACATCAATGTGTTTTGAATGTGAGTAAAGAGCTAGGATTTCAGTGATATTGTCATATAGACACAGCATATA
AGCCTGTGGTATTATAATGTCATGGAGAACATAACTTAATCAAGTGAATTCTGCAAGCTATGGAGGCCAAAGATCTAGCT
TTTTGGAACGGAGGTTGTTTCTTTGCATTTCGAATGAAAACAATAGTTGAAGCAGAACATCCTTAGGTCAATAGTTTGAA
TCCGGTAGGGTCAGATCTTATTTTCTAAAGCTTGTTTCATTCCATTTTCAGTGTTCTTTGACAAGAGTATTACAACAAAA
TCGTTATCAAAAGAGAACTCAATAAGAGAAATGCATACATGTCAAGTTTTTTTTTTTTGGTAAAAGGTTAAGTTACGTTA
CATGCCAAGTTTGTTATAGGGAATGAGTGGAAATGTCAGAGGTTACTTTCACTATACTTGACACCTTATGATGTTTGAAC
CATTGACTAGGCAGACTACAAAACCAAAAGATCCATCCACATGTGGTTTTTGCACAGTTCTTGGCGCAAAGAAACAACCT
CCTGTCTACCAACTGAGCGAAGGTCGAACTGTACTATTGCATTTGATACATGTGTAAAATTATAACAATATATGAACACA
ATGATTTTGCAGTACTTTAGAATATACAGAGTGATTCCTCTTTAAGAAATTGTAAACAAAGTTAGAAATTAGAATGCATA
TCAACAATATATGCAAACATGCTTCTTGGAAAAATCTGGTAGATATTCGAAAGTGATGGCTACAACTCGAACGGTTTAAA
TATCCTCCGGTGCCCAAGGCCTACCAGTTGATAACACCACGTTTAAGGCGTCAATCACCTCCCAAATGGTCGATGATTGT
TAATATTCTTGGAAAATTAAAGCCATGAAAATCGTGCAACAAAGTGGGAAAGGGTATTTCACTACACTTGAATGAACATT
GACAACTTATAGGCACAACCCACAAGCTATTGAATAGAATTATTCATACACATTCTTTTTTCATTGCAAAACTCAATAAC
TATAGGTTGGGTTGATCAAAGAAAATTAGAAAACTCATTGTTTTAAGTAATTTCAAATATTTTCTTATCGCATCAATATT
GAAAAAGCTAAAATTACGGAACATCTACAACTTCGAGCAAAACTTTTCGTGCAACAAAGTGGGAAAAGGTATTTCACCAC
CCTTGTATGAACGTTGACAACTTATAGGCACAACCCACAAGCATTTGAATATAATTATGCATACATTTTTTGTTCTTTTT
AAAACTCTAAAACTAAATGTTTGTTTGACCAAAGAAAATTAGAAAACTCATAGTTTTTAGTCACTTTTAAATCATTTTTC
ATCGTATCAATATTGAAAAAAGCTAAACATACGGATCGTTTAAGAATTCGAGCAAAACTTTTCGGTATGTTTAATTGTCG
ACCACCATATAACCGTTTATTATAAAATTTAAAAACCTTAATGTCACAACGAAAGAAAAATAAAAAGATCTCGTGTGGGA
GCAAATTCCGACCTACCGGATTCGAACCAGTGACCTAAGGATAATCTGCGTCTACTACAGTCCTCCGCTCTACCAACTGA
GCTAAGGTCGGATTGTATTCTATTTCATGCATGTGTACTGATCTAAATATTCTATCAACACAATGATTTGTATTAAGTTA
GCATACTCATAGTGAGTCTCTATTACAAATTTGTAAACAAAGTTTGAATTTATAAAAACATTATATTAGAAAAACACTTA
ATATCTTGCCTAAAGCTCGTAAATATACGAAAATGAGGGTTTACCCTTAAACGGTTTAAAATACAGTGAAAATTACTTCG
AGATTTCCCACTCATTTCTGATAATACAATCAATAGCTATGCAATTCTCTTAAACCAATTTCTCATAGAAAAACGAGTTT
GTAGTTATACTCTTGTCTAAGCACTTTGAAACGAAATGGAAAAAAAAAACTTTCAATTTTAATGATCCGACCTACCGAAT
TCGAACCAGTGACCTAAGGATTATCTGCGTCAACTACAGTCCTCCGCTATACCAACAGAGCTAAGGTCGGTTTTGTATTA
TAACACTTTATGCATGTTGATGATTCGAGAGAAACTTTTTAATCAAATTTAAACTTATCAAGAAGAGGAGTAGAAAGAAA
GTTGACTTCATATCTTTCATGCTATCTTGTTTTTTAAAGTTTTTTTTATCAATACTAAATTTTACTGAAAACAGTAACAT
GATGGAAAACTGTTCAAATTCTAAAACGATCCATAAAACACAATAAGTAATTTTAAAAACTTACCAACACTCAAAATAAA
AACGTAAACGGCATGATTCGAACCTGCGCGGGCAAAGCCCACATGATTTCTAGTTATGCCCGATAACACCACTCCGGCAT
GTCCACTTTTTCTCTAAACTAAACTTTTATTTCAAAATAGACTAAACCGTATACCATTCTCTATCCTAAATTTTGATCAT
GAGTGAGAAGTAGAAGATTACAAGGATGACCCAGTTTATG
>AT1G57540.3 | chr1:21307478-21310477 REVERSE LENGTH=3000
ACCCCATCATAATCTGGCTTTACCTATGATGTGTATGGACCTCATCTTCTGTACATTTTCTTGCAGTACATGAATTTAGG
TAACTATTTATAATACTACCAAATTCTGTCACTTTTTGTTTCCTTTAGAAATTATGGTGTATTTTTTCATATAGCCTTTA
GGTTGATAGAGTTAAGAGTATCATCCTATGCTCCTCTCTCATTTTCGTGTGTGTTTGATTATGAGTGTAGTGTAATTGGC
CATTGGTCACACTCTTTTGGGAGAGTGTTTAGCTTTCTAAAGCTTTTGCTGTCGAAGGGAAGACCTTTGGATTTATTTGG
AGGGTTGGGTCTCACTATCCCCTCAAACTAGTCATAGGTGGAATATCCACACCGAGGTTGTGACTTCATGGAGATGCCTG
CTAGTTAAATATGTGTAGGAATATGTTTGATCACCAACAAACCTAATGCTACCATTTCTCGAGCATAATTAATTAATTAA
TTATAATCGACATCAATGTGTTTTGAATGTGAGTAAAGAGCTAGGATTTCAGTGATATTGTCATATAGACACAGCATATA
AGCCTGTGGTATTATAATGTCATGGAGAACATAACTTAATCAAGTGAATTCTGCAAGCTATGGAGGCCAAAGATCTAGCT
TTTTGGAACGGAGGTTGTTTCTTTGCATTTCGAATGAAAACAATAGTTGAAGCAGAACATCCTTAGGTCAATAGTTTGAA
TCCGGTAGGGTCAGATCTTATTTTCTAAAGCTTGTTTCATTCCATTTTCAGTGTTCTTTGACAAGAGTATTACAACAAAA
TCGTTATCAAAAGAGAACTCAATAAGAGAAATGCATACATGTCAAGTTTTTTTTTTTTGGTAAAAGGTTAAGTTACGTTA
CATGCCAAGTTTGTTATAGGGAATGAGTGGAAATGTCAGAGGTTACTTTCACTATACTTGACACCTTATGATGTTTGAAC
CATTGACTAGGCAGACTACAAAACCAAAAGATCCATCCACATGTGGTTTTTGCACAGTTCTTGGCGCAAAGAAACAACCT
CCTGTCTACCAACTGAGCGAAGGTCGAACTGTACTATTGCATTTGATACATGTGTAAAATTATAACAATATATGAACACA
ATGATTTTGCAGTACTTTAGAATATACAGAGTGATTCCTCTTTAAGAAATTGTAAACAAAGTTAGAAATTAGAATGCATA
TCAACAATATATGCAAACATGCTTCTTGGAAAAATCTGGTAGATATTCGAAAGTGATGGCTACAACTCGAACGGTTTAAA
TATCCTCCGGTGCCCAAGGCCTACCAGTTGATAACACCACGTTTAAGGCGTCAATCACCTCCCAAATGGTCGATGATTGT
TAATATTCTTGGAAAATTAAAGCCATGAAAATCGTGCAACAAAGTGGGAAAGGGTATTTCACTACACTTGAATGAACATT
GACAACTTATAGGCACAACCCACAAGCTATTGAATAGAATTATTCATACACATTCTTTTTTCATTGCAAAACTCAATAAC
TATAGGTTGGGTTGATCAAAGAAAATTAGAAAACTCATTGTTTTAAGTAATTTCAAATATTTTCTTATCGCATCAATATT
GAAAAAGCTAAAATTACGGAACATCTACAACTTCGAGCAAAACTTTTCGTGCAACAAAGTGGGAAAAGGTATTTCACCAC
CCTTGTATGAACGTTGACAACTTATAGGCACAACCCACAAGCATTTGAATATAATTATGCATACATTTTTTGTTCTTTTT
AAAACTCTAAAACTAAATGTTTGTTTGACCAAAGAAAATTAGAAAACTCATAGTTTTTAGTCACTTTTAAATCATTTTTC
ATCGTATCAATATTGAAAAAAGCTAAACATACGGATCGTTTAAGAATTCGAGCAAAACTTTTCGGTATGTTTAATTGTCG
ACCACCATATAACCGTTTATTATAAAATTTAAAAACCTTAATGTCACAACGAAAGAAAAATAAAAAGATCTCGTGTGGGA
GCAAATTCCGACCTACCGGATTCGAACCAGTGACCTAAGGATAATCTGCGTCTACTACAGTCCTCCGCTCTACCAACTGA
GCTAAGGTCGGATTGTATTCTATTTCATGCATGTGTACTGATCTAAATATTCTATCAACACAATGATTTGTATTAAGTTA
GCATACTCATAGTGAGTCTCTATTACAAATTTGTAAACAAAGTTTGAATTTATAAAAACATTATATTAGAAAAACACTTA
ATATCTTGCCTAAAGCTCGTAAATATACGAAAATGAGGGTTTACCCTTAAACGGTTTAAAATACAGTGAAAATTACTTCG
AGATTTCCCACTCATTTCTGATAATACAATCAATAGCTATGCAATTCTCTTAAACCAATTTCTCATAGAAAAACGAGTTT
GTAGTTATACTCTTGTCTAAGCACTTTGAAACGAAATGGAAAAAAAAAACTTTCAATTTTAATGATCCGACCTACCGAAT
TCGAACCAGTGACCTAAGGATTATCTGCGTCAACTACAGTCCTCCGCTATACCAACAGAGCTAAGGTCGGTTTTGTATTA
TAACACTTTATGCATGTTGATGATTCGAGAGAAACTTTTTAATCAAATTTAAACTTATCAAGAAGAGGAGTAGAAAGAAA
GTTGACTTCATATCTTTCATGCTATCTTGTTTTTTAAAGTTTTTTTTATCAATACTAAATTTTACTGAAAACAGTAACAT
GATGGAAAACTGTTCAAATTCTAAAACGATCCATAAAACACAATAAGTAATTTTAAAAACTTACCAACACTCAAAATAAA
AACGTAAACGGCATGATTCGAACCTGCGCGGGCAAAGCCCACATGATTTCTAGTTATGCCCGATAACACCACTCCGGCAT
GTCCACTTTTTCTCTAAACTAAACTTTTATTTCAAAATAGACTAAACCGTATACCATTCTCTATCCTAAATTTTGATCAT
GAGTGAGAAGTAGAAGATTACAAGGATGACCCAGTTTATG
>AT1G57550.1 | chr1:21309541-21312540 REVERSE LENGTH=3000
GAATAACCAATCAAAAACACTGGATCCTTTTTTTATTTTATAACTTTTTCTTTTTCCAACAATGTTTGCTTTTTTAGATT
TTTTATGTTGTATTTAAGGAATCAGTTTTGTAATCTAGCAAACTTTTTGCTATGTTAGATGTATGTAAATTCCAGCAGTT
TCCAAATTGCTGTTGTTCTAGTTTGCAGAGGTTATGGATACATTTTACGGATCATAAACAGATTTGGAAGATTGATGATA
TTATTATATGCGTGATATAAATTTTGAATTGTAGTAATACTACATCTAAAGAGTGATCAAATTATTAGTACCATTAGGAA
CTATAAAGTTCTGATAGAGATATTACATGGAGTCATCGATACACACAGTTTACTTATGCGTATAACGATAAATATAAACC
TGTGTACATACATTTATAATTTTATATAGCTTCTGCAATTCCGATTTGAAGATTGCTTGAATCGAATACCGTGTGGTATA
GGCTCCCATGAAGACGTTCCCAATAATCCCTGCATATACAAATTCTTTACCTCAAAGTGGTAAGCAAAAAATGTAAACAA
AATCTATTGAAATCGTCCCATCTTACCAAAGAGGATCAATTGGTATAGTCAATGCTCTCCCATAATGAAAAAAATTATGA
GCTACTTGGTTACAACAACGATTCGAATGAGAAAAATATTATTTTCTAACCTTAAATATCCAAGATATCGGTGTAAATTC
CGATAATAGATGCGTCTATTAATCCATTGTTAATGCTGTCAATTAAGGTTTTTTGCAATCCCCTCTAACTCTCTAAGTGT
ACCTCGGTGAAACCTCGAATCTACTTTACACTAACTTTTAATTAGTTCGTACTAATTAACGAAAAAAAAACCTTTTAATT
AATTCAGAAAGACAGAAACCAACTCCTTGAAAAAACAAATTGTTTTTCCGAGCCACGTGTATCACTTGGATCCGACGATT
ATTGTGTCCGGCCCATTAAGATAGTTAACACTTATTGGGCTTCCAAATATCAGCTAATTAGACACGTGGATCTGATTCTC
TTCTCCGTCTTCTTCCGACAAGCTCGACGGCGACACAGCCAAAGAAACTACGCATCACCGGTAACGACAGAGATTGCTTT
TGCTTCTGGTATTTATGTACCAATTCTGCTCTCTTTTTTACTGCTTAGATCTTAACCCATATAGAGTTATTATATCTGTT
GCTCGTTTTTGAAGTTGCCCTTATACTGCTCGATGAAATGCCTCAGTGAATATCTTAATCACAAAACCGAATAGTTTCGT
TTCTCTTATACTTAAATTAATTTGGTGTTGTTATTACAGAGAGAAATGGCGTTAAGGCAGAAGTTAGGATGGTCAGAAGG
AGATCTGATGAGATCAGATGCTAAGCCATGTTCAAGACTGATGAAACAAACAGCTGCCATTTTCACTGTTGGTGGAGCTC
TTGGTTTCTGGGTTCTTTGCAGACTTCACTATGGTAAACAAAGTTCTCTCCTTTCTAATCAGTGATTTGCGTTTCCATCA
AAAGGTTGTTCTCCATATAGCTATTGAATCCAGTGCTCTGCATAATTGATTGTTAGAAAGATTTCTTGTAGCCTTATGAA
AACATACCAATGCGTATTACCATTCTGTTTTCTGTTCTGTAGTATCCGTTTCTTATGAGAAAAATGAATCCAAAAGGAGC
TTTGATTGAATAGTTTGATGTGGTGAAAGATTGGATCTTTACACGTTTTGGGAAGCAATACACTTGTTCTTTGATTCCTA
TTGTCATGAAAAATGATTCTTGGGGTTGGTTTGTTGTTTATGTGGTTTTAAGAGTAAAAGGAACGTAGAATAGAATAGTT
GAGTCAATTCTAAGATAGAACGGTTATAAAAGCAAATGTTTTCTTTGGGAAATGTGTAGGTCCAAGGATCACAGTGCCAA
GGAGTCTGCGGTGGGCTGGGTGTGGTGCTTTGTCCGTAAGCACATCAACTGCAATGCTTGTCCGTCTCTTCAGCCCTGAA
TGTGAACCACAAAACATTGCTGCATATGATAACATCAAAACCCCTCAAGCTTCACTCCCTTAAACCCCATCATAATCTGG
CTTTACCTATGATGTGTATGGACCTCATCTTCTGTACATTTTCTTGCAGTACATGAATTTAGGTAACTATTTATAATACT
ACCAAATTCTGTCACTTTTTGTTTCCTTTAGAAATTATGGTGTATTTTTTCATATAGCCTTTAGGTTGATAGAGTTAAGA
GTATCATCCTATGCTCCTCTCTCATTTTCGTGTGTGTTTGATTATGAGTGTAGTGTAATTGGCCATTGGTCACACTCTTT
TGGGAGAGTGTTTAGCTTTCTAAAGCTTTTGCTGTCGAAGGGAAGACCTTTGGATTTATTTGGAGGGTTGGGTCTCACTA
TCCCCTCAAACTAGTCATAGGTGGAATATCCACACCGAGGTTGTGACTTCATGGAGATGCCTGCTAGTTAAATATGTGTA
GGAATATGTTTGATCACCAACAAACCTAATGCTACCATTTCTCGAGCATAATTAATTAATTAATTATAATCGACATCAAT
GTGTTTTGAATGTGAGTAAAGAGCTAGGATTTCAGTGATATTGTCATATAGACACAGCATATAAGCCTGTGGTATTATAA
TGTCATGGAGAACATAACTTAATCAAGTGAATTCTGCAAGCTATGGAGGCCAAAGATCTAGCTTTTTGGAACGGAGGTTG
TTTCTTTGCATTTCGAATGAAAACAATAGTTGAAGCAGAACATCCTTAGGTCAATAGTTTGAATCCGGTAGGGTCAGATC
TTATTTTCTAAAGCTTGTTTCATTCCATTTTCAGTGTTCTTTGACAAGAGTATTACAACAAAATCGTTATCAAAAGAGAA
CTCAATAAGAGAAATGCATACATGTCAAGTTTTTTTTTTTTGGTAAAAGGTTAAGTTACGTTACATGCCAAGTTTGTTAT
AGGGAATGAGTGGAAATGTCAGAGGTTACTTTCACTATAC
>AT1G57560.2 | chr1:21317960-21320959 FORWARD LENGTH=3000
TTTCTTTTTCTTATCAGATTTAGACATATTGATACGTGTAATGAATGGATCAAATGTTCTATTTGGCCATACGTTAAAAA
AATAAAAAAGCACAATCCTTTCCTGAAAATGTGTCATATAGAACATTTTGCTCAGATTCATCAATATACGTCTGTAAATT
TTTAGTTTGGTATCGAAATAAGTTTCGTGCAATCCTTTTGTTGAAAAGAATCATGATGCTGTCGACAAATCAATAGTCAT
TTACACCAAACAAAAATCAAAAGTCATATATTTTCTGAATATATGAAAGGAGAAAAAAGAATACAAATGCAGGCATTACT
TATTTAAGAAACCTATTTCCTAGAACACAGTGTGGTCCAAAGTCACATCTTTCACCATTATTCAGACTTCAGACCCTATA
TTCAGTTAAAAGACAAAAACAAAAGATAGAGAAAACGACTATTTCAAATCACTAAACAAAAAAAATTCGAAAATCTATTA
AATTATATAAACATTAAAATTACTGTAAGTAATACCCCCGATCCTTTAAATATCTGTGATTTAAAGAAGCCACTAAACAA
TAAGTGTTACTTTAAGTCAAAAACATATTTCTAATGAAATCTCTACGACTTTTAATTAAACTCAAACATAGTTCTACGAT
CTTGCATTTGTTATTACATGCAAATAAATATTTATATTCTCCTTTTTTCTATCTTGAATAACATTCTAATTGTTTTAAAT
TTAAAATATTTTTATTAGAGGTTCCAATTAATTAATTTTCTTACATTTACATTATAAGTACTATATTTAGAAATCCTATT
AAAAACCAATCACATTATTCCTACTTTTCTGACACTTATTCGTTTTCTTATAATTTAGTCATGAATCTTTTGCCCTTCAA
TATTCATTTATTTCACAATCTATTGAAATTTAATTATAGATTGCAATATGCATATAATTTGATTGATAATTAACTAAATT
TTCTTTTTATTAATTGCAAATCTTTGCCCAATCTGTTTCCTTAATTACGTCTATAAATGCATCATTACAAAAACCCACCG
AAAATAACATCAAAAGAAGTAAGCAAAAGCAAAAGTCCTAATTTCTCCTGTCATGGACACCTTACCTCATCATCTCCTCG
ACGAGATTCTCTTCAGAATAGACCACAGATCTCTGGCCATGATACAATGCACAAATAGATCTCTTCAATCTCATATACCC
AAAACCCCTAACTTTGCATCCGAATACTTTTCTCGGGTCAGATCAAGTTTGCTATACATAGCATTCAATGGCTCCCCTTT
GCTCTGCTACCACCTTTACGGTGATTCTAGGTCACCGCGAACAGTAGAAGCCTTGACGGAGTGTCACATTTTAGGCTATT
GCTCTGGCCTTCTTCTACTCTTCCTCAATAAAAATCTCTGCGTCGCAAATCCTCTCACAAAGAAGTTTCGTTTTTTTAAT
CACTCTAGGTCAAAGTTTTTTCCCTTGGGTTACTACTCTACGACGAGGTCGTCAACAAGTCATCGGGTTCTCTGTAGATC
AGATTGATCGAACAACCAATAGTTTTAAAATCGTCATCATAAACGAGGTGAGAAACAGCAATGAGACAACATATGAGTTT
GAGATTAACGTAGGCTATTCATGGAAACTATCGGAAACGACGTTAACTTGCTGCACAAGTAATCTTGATGACCGTATGAA
AAAACCTGTTTATATGAAGGGAGGTCTTCACTGGCTAAGAAATGACGGAGCTATCGTAGCTTTCAACCCTGAAACAGAGA
AAGCACGACTGATCTCGATCAGATTCCCCAAAGAACTTTGTTCTAAAACGTTGTTCACAGCCGCAGATAACAATTTAATC
TTGATATCGGCGACGGAAGAAGTCTTTTACGTTTATGCAGTAGAGAACATTCTTACTGATCCCAAGTGGGTCGTCTTGAA
GCAAATCCGGAACGGGGTACTGGACGAGAAGATGCTATATAGTTGGTACCCGGAGGCTTACGATGGAAAGTGTTTAATGC
TGAGGGAGATATTGAAGAAGGACCATTACAAGCAAGTGCTTCATGGGTACGACCTGAGAGCTAATAAGTGGGAAGTCATA
GGTTCGATTCCAGGGTGGTACACTTCAGCTCTAGACTTTTATCAGTTTACACCGTCTTTGTCTTCGGTAATAGGACCTGA
TGCCAAGGAGGAGGAAGAAATATTGGCTTGTGATCATAAAAAAATCTCCTCTATAAACTCAATTATTAGAATGCTTGATG
GAATCTCATCCTAGAAAAATGGAATAGCAGCTTAGAAAAAGATTGGTTGAAGAAGAAACAAAACTAATGTTGTTGAAGAA
GATGAAGCTTTTCGTCCAAGGTTTTTTTTTGTATTGTTCATGCCAAAAAAAGAGTAGAGACTGTAGAGTAGCAATCCGTA
CCATTTTTGGAACATGTATCTTTTGGTTAATGAAAATGTGTGTTTTATGTTTGTTTTTCTTTTCGCTAACCAAACGCTAA
ACTGATGTTATTGAACTGGAAAACTAAAATATATATCTTACTATGTTTTGCATCACTAATTCCATCGTGAAACTTCTTAC
TATGTTTTTGCACTTGGTTAATAGTAAAAACATAACTTTGGTAATCAATTCAATGTTAATATTTTAAGTTTGTAGCATAT
TCCTCTGACTGGATCAGTATATTCATAATAGAATTATACACATGCAATCTTTGACAAAAGAAAATATATATATATATATA
TATATATATATATATATTTATGTATACTTGCATTCTGACCATAGCTCTGTTCGTAGAGCGGAACAGTGTAGTAGTTGCTG
TAATTCTTAGGTCGTTGGTTTGATTCCGGTGAGTCGGAATATATATATTTTTTTCTTCAAAAAAGTAATGTATATATATA
TATATATATATGTGCATTTGACCATTGACAGAGAAATAGAGTTGTGACCCACTACTTGTATATAATTTATAGACACGATC
ACGCCTCCTTTATGGATCACCACGTTCACTTGTTCACCAG
>AT1G57560.1 | chr1:21317960-21320959 FORWARD LENGTH=3000
TTTCTTTTTCTTATCAGATTTAGACATATTGATACGTGTAATGAATGGATCAAATGTTCTATTTGGCCATACGTTAAAAA
AATAAAAAAGCACAATCCTTTCCTGAAAATGTGTCATATAGAACATTTTGCTCAGATTCATCAATATACGTCTGTAAATT
TTTAGTTTGGTATCGAAATAAGTTTCGTGCAATCCTTTTGTTGAAAAGAATCATGATGCTGTCGACAAATCAATAGTCAT
TTACACCAAACAAAAATCAAAAGTCATATATTTTCTGAATATATGAAAGGAGAAAAAAGAATACAAATGCAGGCATTACT
TATTTAAGAAACCTATTTCCTAGAACACAGTGTGGTCCAAAGTCACATCTTTCACCATTATTCAGACTTCAGACCCTATA
TTCAGTTAAAAGACAAAAACAAAAGATAGAGAAAACGACTATTTCAAATCACTAAACAAAAAAAATTCGAAAATCTATTA
AATTATATAAACATTAAAATTACTGTAAGTAATACCCCCGATCCTTTAAATATCTGTGATTTAAAGAAGCCACTAAACAA
TAAGTGTTACTTTAAGTCAAAAACATATTTCTAATGAAATCTCTACGACTTTTAATTAAACTCAAACATAGTTCTACGAT
CTTGCATTTGTTATTACATGCAAATAAATATTTATATTCTCCTTTTTTCTATCTTGAATAACATTCTAATTGTTTTAAAT
TTAAAATATTTTTATTAGAGGTTCCAATTAATTAATTTTCTTACATTTACATTATAAGTACTATATTTAGAAATCCTATT
AAAAACCAATCACATTATTCCTACTTTTCTGACACTTATTCGTTTTCTTATAATTTAGTCATGAATCTTTTGCCCTTCAA
TATTCATTTATTTCACAATCTATTGAAATTTAATTATAGATTGCAATATGCATATAATTTGATTGATAATTAACTAAATT
TTCTTTTTATTAATTGCAAATCTTTGCCCAATCTGTTTCCTTAATTACGTCTATAAATGCATCATTACAAAAACCCACCG
AAAATAACATCAAAAGAAGTAAGCAAAAGCAAAAGTCCTAATTTCTCCTGTCATGGACACCTTACCTCATCATCTCCTCG
ACGAGATTCTCTTCAGAATAGACCACAGATCTCTGGCCATGATACAATGCACAAATAGATCTCTTCAATCTCATATACCC
AAAACCCCTAACTTTGCATCCGAATACTTTTCTCGGGTCAGATCAAGTTTGCTATACATAGCATTCAATGGCTCCCCTTT
GCTCTGCTACCACCTTTACGGTGATTCTAGGTCACCGCGAACAGTAGAAGCCTTGACGGAGTGTCACATTTTAGGCTATT
GCTCTGGCCTTCTTCTACTCTTCCTCAATAAAAATCTCTGCGTCGCAAATCCTCTCACAAAGAAGTTTCGTTTTTTTAAT
CACTCTAGGTCAAAGTTTTTTCCCTTGGGTTACTACTCTACGACGAGGTCGTCAACAAGTCATCGGGTTCTCTGTAGATC
AGATTGATCGAACAACCAATAGTTTTAAAATCGTCATCATAAACGAGGTGAGAAACAGCAATGAGACAACATATGAGTTT
GAGATTAACGTAGGCTATTCATGGAAACTATCGGAAACGACGTTAACTTGCTGCACAAGTAATCTTGATGACCGTATGAA
AAAACCTGTTTATATGAAGGGAGGTCTTCACTGGCTAAGAAATGACGGAGCTATCGTAGCTTTCAACCCTGAAACAGAGA
AAGCACGACTGATCTCGATCAGATTCCCCAAAGAACTTTGTTCTAAAACGTTGTTCACAGCCGCAGATAACAATTTAATC
TTGATATCGGCGACGGAAGAAGTCTTTTACGTTTATGCAGTAGAGAACATTCTTACTGATCCCAAGTGGGTCGTCTTGAA
GCAAATCCGGAACGGGGTACTGGACGAGAAGATGCTATATAGTTGGTACCCGGAGGCTTACGATGGAAAGTGTTTAATGC
TGAGGGAGATATTGAAGAAGGACCATTACAAGCAAGTGCTTCATGGGTACGACCTGAGAGCTAATAAGTGGGAAGTCATA
GGTTCGATTCCAGGGTGGTACACTTCAGCTCTAGACTTTTATCAGTTTACACCGTCTTTGTCTTCGGTAATAGGACCTGA
TGCCAAGGAGGAGGAAGAAATATTGGCTTGTGATCATAAAAAAATCTCCTCTATAAACTCAATTATTAGAATGCTTGATG
GAATCTCATCCTAGAAAAATGGAATAGCAGCTTAGAAAAAGATTGGTTGAAGAAGAAACAAAACTAATGTTGTTGAAGAA
GATGAAGCTTTTCGTCCAAGGTTTTTTTTTGTATTGTTCATGCCAAAAAAAGAGTAGAGACTGTAGAGTAGCAATCCGTA
CCATTTTTGGAACATGTATCTTTTGGTTAATGAAAATGTGTGTTTTATGTTTGTTTTTCTTTTCGCTAACCAAACGCTAA
ACTGATGTTATTGAACTGGAAAACTAAAATATATATCTTACTATGTTTTGCATCACTAATTCCATCGTGAAACTTCTTAC
TATGTTTTTGCACTTGGTTAATAGTAAAAACATAACTTTGGTAATCAATTCAATGTTAATATTTTAAGTTTGTAGCATAT
TCCTCTGACTGGATCAGTATATTCATAATAGAATTATACACATGCAATCTTTGACAAAAGAAAATATATATATATATATA
TATATATATATATATATTTATGTATACTTGCATTCTGACCATAGCTCTGTTCGTAGAGCGGAACAGTGTAGTAGTTGCTG
TAATTCTTAGGTCGTTGGTTTGATTCCGGTGAGTCGGAATATATATATTTTTTTCTTCAAAAAAGTAATGTATATATATA
TATATATATATGTGCATTTGACCATTGACAGAGAAATAGAGTTGTGACCCACTACTTGTATATAATTTATAGACACGATC
ACGCCTCCTTTATGGATCACCACGTTCACTTGTTCACCAG
>AT1G57565.1 | chr1:21320214-21323213 FORWARD LENGTH=3000
AAAAATGGAATAGCAGCTTAGAAAAAGATTGGTTGAAGAAGAAACAAAACTAATGTTGTTGAAGAAGATGAAGCTTTTCG
TCCAAGGTTTTTTTTTGTATTGTTCATGCCAAAAAAAGAGTAGAGACTGTAGAGTAGCAATCCGTACCATTTTTGGAACA
TGTATCTTTTGGTTAATGAAAATGTGTGTTTTATGTTTGTTTTTCTTTTCGCTAACCAAACGCTAAACTGATGTTATTGA
ACTGGAAAACTAAAATATATATCTTACTATGTTTTGCATCACTAATTCCATCGTGAAACTTCTTACTATGTTTTTGCACT
TGGTTAATAGTAAAAACATAACTTTGGTAATCAATTCAATGTTAATATTTTAAGTTTGTAGCATATTCCTCTGACTGGAT
CAGTATATTCATAATAGAATTATACACATGCAATCTTTGACAAAAGAAAATATATATATATATATATATATATATATATA
TATTTATGTATACTTGCATTCTGACCATAGCTCTGTTCGTAGAGCGGAACAGTGTAGTAGTTGCTGTAATTCTTAGGTCG
TTGGTTTGATTCCGGTGAGTCGGAATATATATATTTTTTTCTTCAAAAAAGTAATGTATATATATATATATATATATGTG
CATTTGACCATTGACAGAGAAATAGAGTTGTGACCCACTACTTGTATATAATTTATAGACACGATCACGCCTCCTTTATG
GATCACCACGTTCACTTGTTCACCAGAGTAATCTCCAATCTTCAAGTCTTCTTCTCTCCTCAGGACCTCAGCAATCAAGG
TCATATTTCTTATTTTCTTTATTGTTAATAGCCCTAAAATCTTATGAATTCGGAATTTCTTGTCCAATCTGTTCATGTTA
ATGCTACTCGTCCGTTTTCTTGTAGTGATGTAATAATGATCATATTCATATTTTCTTAGTCTTGTACAGTCGTATACTAA
TGTATATCATGATTATCATCACATCATCGATTACTAAGAACTTAGACAAATTCCCAGAGAATTAGTCGATTTACAACAAG
TAGTTTGATGGGAAGATTATGAACCTTAAGTGAAGGAAACATTGAGAATATAAGAATCGAGTTCCAGTTCCTCTCAATGA
TTGATAAACCTGATACCCTACAAACCAAACTATATGTATTTGGACAATTAATTGTCCTCAGAATCACAAATTGTTTAAAC
CAGTCCAAGAAAAGCAATGAGGACAATTAACTGTCCAAATACAACCAGGATGGAGCCAAACTATATGTTTTAAGAAATGG
AAGTAAATACATATGTTGATGACATTGATAAAAACTACACAAGGACAAGGTTAAACATATATGCTTCATTCGATTCAGAT
ATATTCTTTACTCCTTCATCTCTATCTAGTGAAAGCAATTTACTGAGTTGGTGTAAGTTTCCATTTTTTTGGTAACTAAT
TGTCCAAGTGCTTTCTTGTAAGATGTGTAGATCTTAAGACAGCATTGGGGAAGCAAAGAAAATATGGAAAGAAATCTCCT
TTCAATACTAATGCGACGACGTTTGGCGGAGAGAAATAGAGATGCCATTGAGGTTAGATCTACAATCCTACTGATTCTAC
TATATATTTTTTGCTTGTGTGATAATATATACTCTAGATAAGGCGCAAAGAAACTTGAGTCAATGAAAACGACAACCATC
AGCTGATAATGGATGGGAGGAAATTTTGTAGTATTCATCATTTTTTCCTTAGGAAATTTCGTAGTAATTCACAATGTTTT
CGGTTTGACAAAAAAAACAAAATCACAATGTTTTCTTATCGTAGGAAAAATTTCATAGGAAATTTTGTAGTTATTCATTA
CATAATGTGAGAAATGATGAAAATAAATGAATGGAGAATTAATACAATAGATACTCATCCTCCATGTATGAAAATTCAAA
TCAGTTGGCCGCGGTACAAAAAATGGAAGTGATAGGCAGTACAGAAGGCTATACATTTGATGATGGATCCGACCATGACG
ATGTTACCAAGATTTTTGTAGGAGGTGGTCGTCAAGGCATTCATTACATAGAGTTTGAATATGTAAAAAATGGGCAGCTG
GAATCAGGAGTACACTTGGGTGTTCGGTATAGAGGTTTCACAGAGACGGTATATGTCTTTTAACTAGAGTAAATTCTCTT
TATTTGCTTTCATGTGAGTCGTATTGACTCAATTATAATCTTTGCTTTTAATTATTTATGTTTTACAGTTTGAGATTAAC
CATCTCAACAATGAACATCTTGAATCTGTGGAGGGTTACTATGACTACGGGTCGGGTTACATTCAAGGACTTCAATTCAA
AACCAATTTTAGGGTTTCCGAACTGATAGGATATGACGAGGGTACTAAGTTTTCACTTTCAGTTAAGGGAAAGAGAATCA
TTGGGTTTCATGGTTATATGAAGGAAAGAAAAATCATCTCTCTTGGAGGATATTTCTCTTGGATTCATCCTCGTAAAATG
GAAGCAAAAGGCAGCAAGGGAGGAAACCAGTGGGATGATGGAACCAATAATGATGGTGTGACAAAGATTCATGTACGAGG
TGGTGTTGAAGGAATTCAATACATCAAGTTTGATTATGTCAGAAAAAGTGGACAACACATTAATGGATCAATCCATGGTC
TCTCGGGTAGCGGGTTCACACAAACGGTATAAATTGGAATCTCCCACATTTTTCCAATATTTACGGTCTTATTTTCTAAT
CTTTTTTTTGTTCACCAATTTGTTTTCCCAGTTTGAGATTGACCATCTCAACAATGAACATCTGGTATGTGTAGAAGGAT
ACTACGACGATGAATCTGGTGTTATTCAAGCCCTTCAATTCAAAACTAACATCAAGACTTCAGAGCTTCTTGGGTATAAA
AAGGGTAAGAAATTTTCACTTGTAGACAAGAGGAAAAAAATCGTTGGCTTTCATGGATATGCTGACAAGAATCTCAACTC
TCTGGGAGCATATTTCACAACGGTTTCTCCTACTAAATCG
>AT1G57570.1 | chr1:21324285-21327284 FORWARD LENGTH=3000
TCAACCTTATTATCTCCAATGTTGTCTTAATTCTCCAATCTCACTTGTATTAAGAATCATCCTCAGAACTATTTGAAAAA
TAAGGAGTGCAAATGATTACTGACTCTTTATATATAAAATAAGGAGTGCAAATGATTGGGAGGAGGTGCAATGGTCTAAC
TAGATGTGGAGGAGTAAGGGGATATATCCACACTGGAATATAGAGAAATTCACTCAAAGTTTTGTAATTGACCAATCTCC
CTATACATACAATACAATTATTTAAAAGATTATTAGGAGTTTCCTTTAATAAATTTTCTTGCATTTTCATTATAAGTACT
TTATTTAGAAATCCAACCGTATTAAAAAAAACAAATCAAATTATTTCTACTTTCCTGACACTTATTAATTTTATTTTGAT
TTTGATCATGAATCTTTTTTCCATCATCAATTTAATTTATTTCACAATCTATTAAAATTTAATATTTATAATATATGTAT
ATAATTTGATTGAATAATTAATAAATTTTAAAATGATTTTTTCTTAGTTATGTTTATGTTGCAAACTTAATCAAAAGAAA
TAACAAACAAAGGTTAATTAAATTGAAATTAATAATTGTGTGGCTCACACTTTTTAATAATTGATATGGAGACCTAAAAA
GAGAGAAAATAAAATTATAGTATATGGTAATTAGTGGGACATCTTTTGCCCAATCTGTTTCCTTAATTACGTCTATAAAT
GCATCATTACAAAAACCCACCGAAAATAACATCAAAAGAAGTAAGCAAAAGCAAAAGTCCTAATTTCTCCTGTCATGGAC
ACCTTACCTCATCATCTCCTCGACGAGATTCTCTTCAGAATAGACCACAGATCTCTGGCCATGATACAATGCACAAATAG
ATCTCTTCAATCTCATATATCCAAAACCCCTAACTTTGCATCCGAATACTTTTCTCGGATCAGATCAAGTTTGCTATACA
TAGCAACCCATGGCTGCCCTTTGATCTGCTACCACCTCTACGGTGATTCTAGGTCACCGCGAACAGTAGAAACCTTGACG
CAGTGTCACATTTTAGGCTATTGCTCTGGCCTTCTTCTACTCTTCCTTAATAAAAATCTCTGCGTCGCAAATCCTCTCAC
AAAGAAGTTTCGTTTTTTGAATCACTCTAGGTCAAAGTTTTTCCCTACGGATTTTACTCTTCGAGGAGGTCGTCAACAAG
TCATCGGGTTCGCCGTTGATCAGACTGATCGAACCACCCCGAGTTTCAAAATCGTCAACATAAAAGAGGTGAGAAATGCC
ACTGAAACAACATATGAGTTTGAGATTTAACGCAGGAGATTCATGGAAATTATTGGAAACGACATTAACTTGCTGTACAA
GTAATCTTGATGACCATATGAAAAAACCTGTTTATATGAAGGGAGCTGTTCACTGGCTAAGAAATGACGGATCTATCGTA
GCTTTCAACCTAAAAACAGAGAAAGCACGACTAATTCCGATTAGATTCCCCAAAGAACTTTGTTTAAAAACGTTGTTCAC
AGCCGTAGATAATAATTTAACCTTGATATCGGCGACGGAAGAAGTCATTTACGTTTATGCCTTCCATAACATTCTTAGTG
ATCCCAAGTGGGTCCTCGTGAAGCAAATTCGGAACGGGGTACTGGACGAGAAGAGGCTATATAGTTGGTACGTGGAGGCT
TACGATGGAAAGTCTTTAGTGTTGAGGGAGACAATATTGAAGAAGGACTATTATAACAAGCATCTGAAGCAAGTACTTCA
TGGGTACGACCTGAGAGCTAATAAGTGGGAAGTCATAGGTTCGATTCCAGAGTGGTCCCCTTCAGGTCTAGACTTTTATC
AGTTTACACCGTCGCCTTCTTCGGTGATAGGACTTGATGACAAGGAGGGGGAAGAGATATTGGCTTGTGATGATAAACGT
ATCCCTTCTGTAAACGCCATTATGAGACTGATTTATGGAATCTCATGAGAAAGAAATGAAAAAGATTGGTTGAAGAAGTA
TAATGGTGTTGAAGAAGATGAAGCTTTCGTCCAAGTTCGTGGAAAACAAAGAAGAGTGGGAGTAGACAAATTCGTATCAC
ATGTGGAACATTATTCAGTGTTTAACATTTTAAGTTTTTAGCATAATCCTCTGGCTGGATCAGTATTAATATATAACATA
AGTATACTATTGGGAACATGTATCATTTAGTTAATGAACAAGTCTCATCACTGATTCCATCGTGAAACATCTATGTTTTT
GCACTTGGTTGATAGAAAAAAACAAACATATTTGGTAATCAATTCAATGTTTAACATTTTAAGTTTTTAGCATAATCCTC
TGGCTTGATCAGTATTCATATATAACATAAATATACTATTGGGCAAAGCCCATCAACTCCCTCCCAAAATGATCAAACGT
TCTCCACTCGAGACTCGAAAAAGTATTGTCAGAATCGGGAACGCTATACGGGCCTTGTCTAATCTAGGCTTCACGTTGAC
TCTAGAAGTGATCATGGAAACTATTAACTTAATCAACATGGAGAATATTGACGTACATGACATGCTTGGATCAGAGTTTC
ACGTTTTGGTCGCAGAGAATGAAGCTGAAAGAAGAATAAGACCTGCATAGAGGAAAAATGTGAAAGCCCCATCAAAAGCT
TTTGTGATGTTTTTTTTCGTTGCTCGTTGGACATAGAATTGTAAGAGATACAAGTGGACTTGCTATGACTCTAACTTCTA
CAAACTCGAAATTATAATATCCGACTATGGATATGTTTGGTACCAAAGATTAAGAGGTGGAGGATTCTAACTTCTCGATG
GACCAATATCTTTTGGTGCTTGGAGCCCATATTTTATGAGTAATCATCTCATTTTTTACCAATTTCTTTTTTTTTTAGTA
TTCCTTGTGTATATATTTTACTATTTTTCTATATTTATGGTACCATGTTAAGTCATGCAGATCCAAACATTAGCAATTAA
GGAGACAGTTGGTGTTGTTAACTTAAAAATGATATATTCG
>AT1G57580.1 | chr1:21326253-21329252 FORWARD LENGTH=3000
GAAAGAAATGAAAAAGATTGGTTGAAGAAGTATAATGGTGTTGAAGAAGATGAAGCTTTCGTCCAAGTTCGTGGAAAACA
AAGAAGAGTGGGAGTAGACAAATTCGTATCACATGTGGAACATTATTCAGTGTTTAACATTTTAAGTTTTTAGCATAATC
CTCTGGCTGGATCAGTATTAATATATAACATAAGTATACTATTGGGAACATGTATCATTTAGTTAATGAACAAGTCTCAT
CACTGATTCCATCGTGAAACATCTATGTTTTTGCACTTGGTTGATAGAAAAAAACAAACATATTTGGTAATCAATTCAAT
GTTTAACATTTTAAGTTTTTAGCATAATCCTCTGGCTTGATCAGTATTCATATATAACATAAATATACTATTGGGCAAAG
CCCATCAACTCCCTCCCAAAATGATCAAACGTTCTCCACTCGAGACTCGAAAAAGTATTGTCAGAATCGGGAACGCTATA
CGGGCCTTGTCTAATCTAGGCTTCACGTTGACTCTAGAAGTGATCATGGAAACTATTAACTTAATCAACATGGAGAATAT
TGACGTACATGACATGCTTGGATCAGAGTTTCACGTTTTGGTCGCAGAGAATGAAGCTGAAAGAAGAATAAGACCTGCAT
AGAGGAAAAATGTGAAAGCCCCATCAAAAGCTTTTGTGATGTTTTTTTTCGTTGCTCGTTGGACATAGAATTGTAAGAGA
TACAAGTGGACTTGCTATGACTCTAACTTCTACAAACTCGAAATTATAATATCCGACTATGGATATGTTTGGTACCAAAG
ATTAAGAGGTGGAGGATTCTAACTTCTCGATGGACCAATATCTTTTGGTGCTTGGAGCCCATATTTTATGAGTAATCATC
TCATTTTTTACCAATTTCTTTTTTTTTTAGTATTCCTTGTGTATATATTTTACTATTTTTCTATATTTATGGTACCATGT
TAAGTCATGCAGATCCAAACATTAGCAATTAAGGAGACAGTTGGTGTTGTTAACTTAAAAATGATATATTCGTGTAGAAC
AAAAGTAGAGTAATGGACTAATGGATATGAGGTTTTTAGGCAGAAAGTCAGAGAACTGTAGAGAGATGTTATCAAATGGG
TTTTATTTCATTTCATTGTGTTGCCTGAATAAATAAATGGATGCTTCTTAAAAAAATACATTGTGATACCAAAGAAAAAC
TAGTTTTATCTTCTAAAGACCAAATTGTGACAAGTCTTGTCACAAGGATAAGCACAGTCTATGAGCTTTGCTCCTCCTCT
TTCGAAATACCAATCTCCCACAGCTACTGCAATACCCTGTTTTGGTTTATACAAACATCAATAACAATTGGGATTAAATC
ACAACTAGCACATTTGCGGAAATTTATCAAAACTTTAAACAACGAAAAACATTATCAAATCGAACTAGAGTTTGACAAAC
ATTATCAACTTTCAACTAGCCATTATTTTGTCTTACCTTGTTCTTAATAGCTGGAGAGTTTTGGGCGAACCAAGTGTCAT
GCCTCTCTGTTTGGCAATGAGCAAAGCACGAATTGAGGAACACACCGTTCTTACTTGGCATCGCGAAACCTTTTACCAAA
TTCACCATACGCGTCCTAAAACCTGTAACACACATTTCAAAAACATTTGTTAGTTTGGTTATTCAGAATCAAGAACATAA
GTCGGAAAAAAAAATCAAGAACATCATTATTAGCTTATGTTTCACCTTGCAAGAATTGGATCTGAGATGCACTACACTTG
GCGTAGTTAAGTCTACAATCATTCCAACTTCCACTTGGATCTGCAGATTTTGGAGCTAAACTCTCTTGAATCTGCACCAA
AAAAAAACTAACTAAACACAAAATCTTGTTAATAAATCTGATGATCAACAAGAGAATTACTTACCTGCCAAGAATCATAT
GCAGCATTAAGAATAAAAAGTGGAGTCTTGACTTGGTTGATTAGGTTTTGTGGGAAAAAACACTGCAATATTGAAACCAT
GGAGTACACTTATGAGGAGATTTAGCACACTACATCTTTCTTATTTGGTGTGAAGTTAAGAATATGTACCGAAGTGGGAT
TAAGACGGTTTACACAATACTGAGGAAGGTTGGTTTGCAGATTCTGTAGAAACATTACACAAATCTCGATTAGTATTCTT
GCACCAAGTAAAACACTATGCAACATTCTTTACTTCTAACCTGTAATCTGACCACACCGGCGTATAATCGTCTAAGAGAT
CGACCTCCAGACACATCGATGCTTCACTTCCATAAATCACAAAAAACAGTCACTATGTATACCAAAGTCATTACCTATAC
TTGTTACTCAAGGAAACTAGCAAATCACTCACGCATCAAGGAAGAAACCAGCATCACTCAAACATTTCACTCTGGTGGAA
GGAGGAAACAATTTCCCAAAATCATCACATCGTAAAATCACCGCAAGACCTCCTGCAGAACATCCAGAGAGCAGAGCCTG
CTTAGCTTGACGCATACCTTTTGCCATCAAATCTTCCATAGCAGCTAACCAAATTCTCTTTCCTCTAAACTGAAGTTGTG
CAGCCTAATTTGTAGCAAAAAAATTCAAATAAACAATCAATGTTGTAACACAAGAAAGTTATCAAATTCTATACAAATGC
TAACCTTATTTTCGCTATCCCCGCTAAACGATCCACCGTCACAATACCGAACTTTTACTCTATTCCAGTTATAAAAGTCT
ACAAACAAATATTCAAAAGGAGATTAACACACACTATACAGAGTGATATATATTTATAAAGACAGAGGAGCTTTAGCAAG
AAACCTGGATTATCCGCGGCTTTATCACTTAGAATGCCGGTAAATGGTATCTCTTTCTCCATATATGAAGAAGATCCACG
ACGAGTGGTTTTACGGTAAACACAATTTCTAATGGTATCACACCATCCACCTCCCTGTCAAAACTTAAAACCATTATGTC
ACTGACTAAACATTGTCATATCTATACTACAAGAGAATGT
>AT1G57590.1 | chr1:21324458-21327457 REVERSE LENGTH=3000
AACTAGTTTTTCTTTGGTATCACAATGTATTTTTTTAAGAAGCATCCATTTATTTATTCAGGCAACACAATGAAATGAAA
TAAAACCCATTTGATAACATCTCTCTACAGTTCTCTGACTTTCTGCCTAAAAACCTCATATCCATTAGTCCATTACTCTA
CTTTTGTTCTACACGAATATATCATTTTTAAGTTAACAACACCAACTGTCTCCTTAATTGCTAATGTTTGGATCTGCATG
ACTTAACATGGTACCATAAATATAGAAAAATAGTAAAATATATACACAAGGAATACTAAAAAAAAAAGAAATTGGTAAAA
AATGAGATGATTACTCATAAAATATGGGCTCCAAGCACCAAAAGATATTGGTCCATCGAGAAGTTAGAATCCTCCACCTC
TTAATCTTTGGTACCAAACATATCCATAGTCGGATATTATAATTTCGAGTTTGTAGAAGTTAGAGTCATAGCAAGTCCAC
TTGTATCTCTTACAATTCTATGTCCAACGAGCAACGAAAAAAAACATCACAAAAGCTTTTGATGGGGCTTTCACATTTTT
CCTCTATGCAGGTCTTATTCTTCTTTCAGCTTCATTCTCTGCGACCAAAACGTGAAACTCTGATCCAAGCATGTCATGTA
CGTCAATATTCTCCATGTTGATTAAGTTAATAGTTTCCATGATCACTTCTAGAGTCAACGTGAAGCCTAGATTAGACAAG
GCCCGTATAGCGTTCCCGATTCTGACAATACTTTTTCGAGTCTCGAGTGGAGAACGTTTGATCATTTTGGGAGGGAGTTG
ATGGGCTTTGCCCAATAGTATATTTATGTTATATATGAATACTGATCAAGCCAGAGGATTATGCTAAAAACTTAAAATGT
TAAACATTGAATTGATTACCAAATATGTTTGTTTTTTTCTATCAACCAAGTGCAAAAACATAGATGTTTCACGATGGAAT
CAGTGATGAGACTTGTTCATTAACTAAATGATACATGTTCCCAATAGTATACTTATGTTATATATTAATACTGATCCAGC
CAGAGGATTATGCTAAAAACTTAAAATGTTAAACACTGAATAATGTTCCACATGTGATACGAATTTGTCTACTCCCACTC
TTCTTTGTTTTCCACGAACTTGGACGAAAGCTTCATCTTCTTCAACACCATTATACTTCTTCAACCAATCTTTTTCATTT
CTTTCTCATGAGATTCCATAAATCAGTCTCATAATGGCGTTTACAGAAGGGATACGTTTATCATCACAAGCCAATATCTC
TTCCCCCTCCTTGTCATCAAGTCCTATCACCGAAGAAGGCGACGGTGTAAACTGATAAAAGTCTAGACCTGAAGGGGACC
ACTCTGGAATCGAACCTATGACTTCCCACTTATTAGCTCTCAGGTCGTACCCATGAAGTACTTGCTTCAGATGCTTGTTA
TAATAGTCCTTCTTCAATATTGTCTCCCTCAACACTAAAGACTTTCCATCGTAAGCCTCCACGTACCAACTATATAGCCT
CTTCTCGTCCAGTACCCCGTTCCGAATTTGCTTCACGAGGACCCACTTGGGATCACTAAGAATGTTATGGAAGGCATAAA
CGTAAATGACTTCTTCCGTCGCCGATATCAAGGTTAAATTATTATCTACGGCTGTGAACAACGTTTTTAAACAAAGTTCT
TTGGGGAATCTAATCGGAATTAGTCGTGCTTTCTCTGTTTTTAGGTTGAAAGCTACGATAGATCCGTCATTTCTTAGCCA
GTGAACAGCTCCCTTCATATAAACAGGTTTTTTCATATGGTCATCAAGATTACTTGTACAGCAAGTTAATGTCGTTTCCA
ATAATTTCCATGAATCTCCTGCGTTAAATCTCAAACTCATATGTTGTTTCAGTGGCATTTCTCACCTCTTTTATGTTGAC
GATTTTGAAACTCGGGGTGGTTCGATCAGTCTGATCAACGGCGAACCCGATGACTTGTTGACGACCTCCTCGAAGAGTAA
AATCCGTAGGGAAAAACTTTGACCTAGAGTGATTCAAAAAACGAAACTTCTTTGTGAGAGGATTTGCGACGCAGAGATTT
TTATTAAGGAAGAGTAGAAGAAGGCCAGAGCAATAGCCTAAAATGTGACACTGCGTCAAGGTTTCTACTGTTCGCGGTGA
CCTAGAATCACCGTAGAGGTGGTAGCAGATCAAAGGGCAGCCATGGGTTGCTATGTATAGCAAACTTGATCTGATCCGAG
AAAAGTATTCGGATGCAAAGTTAGGGGTTTTGGATATATGAGATTGAAGAGATCTATTTGTGCATTGTATCATGGCCAGA
GATCTGTGGTCTATTCTGAAGAGAATCTCGTCGAGGAGATGATGAGGTAAGGTGTCCATGACAGGAGAAATTAGGACTTT
TGCTTTTGCTTACTTCTTTTGATGTTATTTTCGGTGGGTTTTTGTAATGATGCATTTATAGACGTAATTAAGGAAACAGA
TTGGGCAAAAGATGTCCCACTAATTACCATATACTATAATTTTATTTTCTCTCTTTTTAGGTCTCCATATCAATTATTAA
AAAGTGTGAGCCACACAATTATTAATTTCAATTTAATTAACCTTTGTTTGTTATTTCTTTTGATTAAGTTTGCAACATAA
ACATAACTAAGAAAAAATCATTTTAAAATTTATTAATTATTCAATCAAATTATATACATATATTATAAATATTAAATTTT
AATAGATTGTGAAATAAATTAAATTGATGATGGAAAAAAGATTCATGATCAAAATCAAAATAAAATTAATAAGTGTCAGG
AAAGTAGAAATAATTTGATTTGTTTTTTTTAATACGGTTGGATTTCTAAATAAAGTACTTATAATGAAAATGCAAGAAAA
TTTATTAAAGGAAACTCCTAATAATCTTTTAAATAATTGTATTGTATGTATAGGGAGATTGGTCAATTACAAAACTTTGA
GTGAATTTCTCTATATTCCAGTGTGGATATATCCCCTTAC
>AT1G57600.1 | chr1:21327729-21330728 REVERSE LENGTH=3000
CCAAGGGAAAGAGACAAAGAGTTGTAATCTCCTCAGTTACAACCAAGTAATTTCATTATTGTTACGTTTTGTAAAAAATT
TAGTCGGACTAATCGAGTGTATCCTTGCTGGAAGAATGGAAAATTAAATCAACTTTTGCAAAGGCTTTTGGATAGATGAT
CACTGACCACCTGCAGTTTTCAAAAGCACAATGAACGCTTATGAAAGGTATCTAGTAAATGAACGACAATCCCCTGCATT
CTTATCATACACCAAACCATGCATGACCTCATGAATGATTTTGTGCTGACTGCGGCTGCATATTCGTCCTGGATGGTTGG
ACCTATGACTTTGATTTCCTATTTCAGTCCAGCTTCTTACTGGTACTGTCTACATTCCTTAGATTCTTTTCAGTTTCTGA
GAAGCCTTTTAAGTTTCATTACCGGCTTTGATAGGTTAGGTGCGATTGAGACCATAGAAGAAAACCATCAGAGTCACAAT
TTTGTCCCTTCCCAACCCAACAAAAACAGGTTGAGACAAGACATTGGAGGATTAAGACACACCTCTACTTTTAATCATGT
GGCTCTGATTTGAAACTAGGTCTCTTAGACGTAATGGAATTGTATAAAGTGATGCTAGTGACAATTTGAAACAATAGTCA
TAGAAAACAATACACGTATAATTTGCAATAAGTGTCCAAATAATATTAATTATCAGAAAGGACAAAAATGTGGCAGCTTC
ATAAGAATCTAAACTTAATTTTCTATAAATATCTTAAACGGTTGGTTTTAGTTTAAAGGCTACAAACAAATTGTATGTGT
GAAAGGAATAGACTTTTTTGGTCAGCTCTGAAATAATTGCAATCTGTCTGCAACATTCTGCGATCTGATCTAAGTTAAAC
CAAAATCATATTTTACTTTGGCAAGATCTTGATCTGGAATCTTTTGTCAAAAGCTACTTAATCTCCTTAGTTTGTAATAA
ATATTATAAAAAAACGTTTCTTTATTTTTAAAAAAACAAAAAATAAAACGTCTTCTAATTAATGCTCTTAAGTCACTCTC
GTTCTCCATATAAACCAAGGTATGTGATCAAGTCTAAAACATCCATGATCAAGAAGTGTAAAATGAAGAAGCTTCTATGG
AGTTGGATCATTCTCTTCAACATCCATGTAAATGGAATGATGATGGAGTTTGATGAAATGGAGTGGTTCACAGTTTTCAA
TGGAACAAAAGTGTTTCAGACTCAAAATGATGTTTTTTCTGAAGCTAAGTTTCCTATGGTTGGACTCACTCTGATTCAAT
CTGCTGCTGCTAAAGGAGCTGGTAACATCTTCTTCTTTATACTTTTCTTTGGGATAATATATGTTTCTTGTTACACAATT
TTCGATTTTTCTTGCAGTGTGTTTGGATGGAAGTCTTCCCGGATACCATTTGCATCGCGGGTTTGGTTCCGGAGCGAACA
ATTGGCTCGTTCAATTAGAGGTCTTCTGCAGCTAAAACATTCTCTTGTAGTATAGATATGACAATGTTTAGTCAGTGACA
TAATGGTTTTAAGTTTTGACAGGGAGGTGGATGGTGTGATACCATTAGAAATTGTGTTTACCGTAAAACCACTCGTCGTG
GATCTTCTTCATATATGGAGAAAGAGATACCATTTACCGGCATTCTAAGTGATAAAGCCGCGGATAATCCAGGTTTCTTG
CTAAAGCTCCTCTGTCTTTATAAATATATATCACTCTGTATAGTGTGTGTTAATCTCCTTTTGAATATTTGTTTGTAGAC
TTTTATAACTGGAATAGAGTAAAAGTTCGGTATTGTGACGGTGGATCGTTTAGCGGGGATAGCGAAAATAAGGTTAGCAT
TTGTATAGAATTTGATAACTTTCTTGTGTTACAACATTGATTGTTTATTTGAATTTTTTTGCTACAAATTAGGCTGCACA
ACTTCAGTTTAGAGGAAAGAGAATTTGGTTAGCTGCTATGGAAGATTTGATGGCAAAAGGTATGCGTCAAGCTAAGCAGG
CTCTGCTCTCTGGATGTTCTGCAGGAGGTCTTGCGGTGATTTTACGATGTGATGATTTTGGGAAATTGTTTCCTCCTTCC
ACCAGAGTGAAATGTTTGAGTGATGCTGGTTTCTTCCTTGATGCGTGAGTGATTTGCTAGTTTCCTTGAGTAACAAGTAT
AGGTAATGACTTTGGTATACATAGTGACTGTTTTTTGTGATTTATGGAAGTGAAGCATCGATGTGTCTGGAGGTCGATCT
CTTAGACGATTATACGCCGGTGTGGTCAGATTACAGGTTAGAAGTAAAGAATGTTGCATAGTGTTTTACTTGGTGCAAGA
ATACTAATCGAGATTTGTGTAATGTTTCTACAGAATCTGCAAACCAACCTTCCTCAGTATTGTGTAAACCGTCTTAATCC
CACTTCGGTACATATTCTTAACTTCACACCAAATAAGAAAGATGTAGTGTGCTAAATCTCCTCATAAGTGTACTCCATGG
TTTCAATATTGCAGTGTTTTTTCCCACAAAACCTAATCAACCAAGTCAAGACTCCACTTTTTATTCTTAATGCTGCATAT
GATTCTTGGCAGGTAAGTAATTCTCTTGTTGATCATCAGATTTATTAACAAGATTTTGTGTTTAGTTAGTTTTTTTTTGG
TGCAGATTCAAGAGAGTTTAGCTCCAAAATCTGCAGATCCAAGTGGAAGTTGGAATGATTGTAGACTTAACTACGCCAAG
TGTAGTGCATCTCAGATCCAATTCTTGCAAGGTGAAACATAAGCTAATAATGATGTTCTTGATTTTTTTTTCCGACTTAT
GTTCTTGATTCTGAATAACCAAACTAACAAATGTTTTTGAAATGTGTGTTACAGGTTTTAGGACGCGTATGGTGAATTTG
GTAAAAGGTTTCGCGATGCCAAGTAAGAACGGTGTGTTCCTCAATTCGTGCTTTGCTCATTGCCAAACAGAGAGGCATGA
CACTTGGTTCGCCCAAAACTCTCCAGCTATTAAGAACAAG
>AT1G57600.4 | chr1:21327729-21330728 REVERSE LENGTH=3000
CCAAGGGAAAGAGACAAAGAGTTGTAATCTCCTCAGTTACAACCAAGTAATTTCATTATTGTTACGTTTTGTAAAAAATT
TAGTCGGACTAATCGAGTGTATCCTTGCTGGAAGAATGGAAAATTAAATCAACTTTTGCAAAGGCTTTTGGATAGATGAT
CACTGACCACCTGCAGTTTTCAAAAGCACAATGAACGCTTATGAAAGGTATCTAGTAAATGAACGACAATCCCCTGCATT
CTTATCATACACCAAACCATGCATGACCTCATGAATGATTTTGTGCTGACTGCGGCTGCATATTCGTCCTGGATGGTTGG
ACCTATGACTTTGATTTCCTATTTCAGTCCAGCTTCTTACTGGTACTGTCTACATTCCTTAGATTCTTTTCAGTTTCTGA
GAAGCCTTTTAAGTTTCATTACCGGCTTTGATAGGTTAGGTGCGATTGAGACCATAGAAGAAAACCATCAGAGTCACAAT
TTTGTCCCTTCCCAACCCAACAAAAACAGGTTGAGACAAGACATTGGAGGATTAAGACACACCTCTACTTTTAATCATGT
GGCTCTGATTTGAAACTAGGTCTCTTAGACGTAATGGAATTGTATAAAGTGATGCTAGTGACAATTTGAAACAATAGTCA
TAGAAAACAATACACGTATAATTTGCAATAAGTGTCCAAATAATATTAATTATCAGAAAGGACAAAAATGTGGCAGCTTC
ATAAGAATCTAAACTTAATTTTCTATAAATATCTTAAACGGTTGGTTTTAGTTTAAAGGCTACAAACAAATTGTATGTGT
GAAAGGAATAGACTTTTTTGGTCAGCTCTGAAATAATTGCAATCTGTCTGCAACATTCTGCGATCTGATCTAAGTTAAAC
CAAAATCATATTTTACTTTGGCAAGATCTTGATCTGGAATCTTTTGTCAAAAGCTACTTAATCTCCTTAGTTTGTAATAA
ATATTATAAAAAAACGTTTCTTTATTTTTAAAAAAACAAAAAATAAAACGTCTTCTAATTAATGCTCTTAAGTCACTCTC
GTTCTCCATATAAACCAAGGTATGTGATCAAGTCTAAAACATCCATGATCAAGAAGTGTAAAATGAAGAAGCTTCTATGG
AGTTGGATCATTCTCTTCAACATCCATGTAAATGGAATGATGATGGAGTTTGATGAAATGGAGTGGTTCACAGTTTTCAA
TGGAACAAAAGTGTTTCAGACTCAAAATGATGTTTTTTCTGAAGCTAAGTTTCCTATGGTTGGACTCACTCTGATTCAAT
CTGCTGCTGCTAAAGGAGCTGGTAACATCTTCTTCTTTATACTTTTCTTTGGGATAATATATGTTTCTTGTTACACAATT
TTCGATTTTTCTTGCAGTGTGTTTGGATGGAAGTCTTCCCGGATACCATTTGCATCGCGGGTTTGGTTCCGGAGCGAACA
ATTGGCTCGTTCAATTAGAGGTCTTCTGCAGCTAAAACATTCTCTTGTAGTATAGATATGACAATGTTTAGTCAGTGACA
TAATGGTTTTAAGTTTTGACAGGGAGGTGGATGGTGTGATACCATTAGAAATTGTGTTTACCGTAAAACCACTCGTCGTG
GATCTTCTTCATATATGGAGAAAGAGATACCATTTACCGGCATTCTAAGTGATAAAGCCGCGGATAATCCAGGTTTCTTG
CTAAAGCTCCTCTGTCTTTATAAATATATATCACTCTGTATAGTGTGTGTTAATCTCCTTTTGAATATTTGTTTGTAGAC
TTTTATAACTGGAATAGAGTAAAAGTTCGGTATTGTGACGGTGGATCGTTTAGCGGGGATAGCGAAAATAAGGTTAGCAT
TTGTATAGAATTTGATAACTTTCTTGTGTTACAACATTGATTGTTTATTTGAATTTTTTTGCTACAAATTAGGCTGCACA
ACTTCAGTTTAGAGGAAAGAGAATTTGGTTAGCTGCTATGGAAGATTTGATGGCAAAAGGTATGCGTCAAGCTAAGCAGG
CTCTGCTCTCTGGATGTTCTGCAGGAGGTCTTGCGGTGATTTTACGATGTGATGATTTTGGGAAATTGTTTCCTCCTTCC
ACCAGAGTGAAATGTTTGAGTGATGCTGGTTTCTTCCTTGATGCGTGAGTGATTTGCTAGTTTCCTTGAGTAACAAGTAT
AGGTAATGACTTTGGTATACATAGTGACTGTTTTTTGTGATTTATGGAAGTGAAGCATCGATGTGTCTGGAGGTCGATCT
CTTAGACGATTATACGCCGGTGTGGTCAGATTACAGGTTAGAAGTAAAGAATGTTGCATAGTGTTTTACTTGGTGCAAGA
ATACTAATCGAGATTTGTGTAATGTTTCTACAGAATCTGCAAACCAACCTTCCTCAGTATTGTGTAAACCGTCTTAATCC
CACTTCGGTACATATTCTTAACTTCACACCAAATAAGAAAGATGTAGTGTGCTAAATCTCCTCATAAGTGTACTCCATGG
TTTCAATATTGCAGTGTTTTTTCCCACAAAACCTAATCAACCAAGTCAAGACTCCACTTTTTATTCTTAATGCTGCATAT
GATTCTTGGCAGGTAAGTAATTCTCTTGTTGATCATCAGATTTATTAACAAGATTTTGTGTTTAGTTAGTTTTTTTTTGG
TGCAGATTCAAGAGAGTTTAGCTCCAAAATCTGCAGATCCAAGTGGAAGTTGGAATGATTGTAGACTTAACTACGCCAAG
TGTAGTGCATCTCAGATCCAATTCTTGCAAGGTGAAACATAAGCTAATAATGATGTTCTTGATTTTTTTTTCCGACTTAT
GTTCTTGATTCTGAATAACCAAACTAACAAATGTTTTTGAAATGTGTGTTACAGGTTTTAGGACGCGTATGGTGAATTTG
GTAAAAGGTTTCGCGATGCCAAGTAAGAACGGTGTGTTCCTCAATTCGTGCTTTGCTCATTGCCAAACAGAGAGGCATGA
CACTTGGTTCGCCCAAAACTCTCCAGCTATTAAGAACAAG
>AT1G57600.3 | chr1:21327729-21330728 REVERSE LENGTH=3000
CCAAGGGAAAGAGACAAAGAGTTGTAATCTCCTCAGTTACAACCAAGTAATTTCATTATTGTTACGTTTTGTAAAAAATT
TAGTCGGACTAATCGAGTGTATCCTTGCTGGAAGAATGGAAAATTAAATCAACTTTTGCAAAGGCTTTTGGATAGATGAT
CACTGACCACCTGCAGTTTTCAAAAGCACAATGAACGCTTATGAAAGGTATCTAGTAAATGAACGACAATCCCCTGCATT
CTTATCATACACCAAACCATGCATGACCTCATGAATGATTTTGTGCTGACTGCGGCTGCATATTCGTCCTGGATGGTTGG
ACCTATGACTTTGATTTCCTATTTCAGTCCAGCTTCTTACTGGTACTGTCTACATTCCTTAGATTCTTTTCAGTTTCTGA
GAAGCCTTTTAAGTTTCATTACCGGCTTTGATAGGTTAGGTGCGATTGAGACCATAGAAGAAAACCATCAGAGTCACAAT
TTTGTCCCTTCCCAACCCAACAAAAACAGGTTGAGACAAGACATTGGAGGATTAAGACACACCTCTACTTTTAATCATGT
GGCTCTGATTTGAAACTAGGTCTCTTAGACGTAATGGAATTGTATAAAGTGATGCTAGTGACAATTTGAAACAATAGTCA
TAGAAAACAATACACGTATAATTTGCAATAAGTGTCCAAATAATATTAATTATCAGAAAGGACAAAAATGTGGCAGCTTC
ATAAGAATCTAAACTTAATTTTCTATAAATATCTTAAACGGTTGGTTTTAGTTTAAAGGCTACAAACAAATTGTATGTGT
GAAAGGAATAGACTTTTTTGGTCAGCTCTGAAATAATTGCAATCTGTCTGCAACATTCTGCGATCTGATCTAAGTTAAAC
CAAAATCATATTTTACTTTGGCAAGATCTTGATCTGGAATCTTTTGTCAAAAGCTACTTAATCTCCTTAGTTTGTAATAA
ATATTATAAAAAAACGTTTCTTTATTTTTAAAAAAACAAAAAATAAAACGTCTTCTAATTAATGCTCTTAAGTCACTCTC
GTTCTCCATATAAACCAAGGTATGTGATCAAGTCTAAAACATCCATGATCAAGAAGTGTAAAATGAAGAAGCTTCTATGG
AGTTGGATCATTCTCTTCAACATCCATGTAAATGGAATGATGATGGAGTTTGATGAAATGGAGTGGTTCACAGTTTTCAA
TGGAACAAAAGTGTTTCAGACTCAAAATGATGTTTTTTCTGAAGCTAAGTTTCCTATGGTTGGACTCACTCTGATTCAAT
CTGCTGCTGCTAAAGGAGCTGGTAACATCTTCTTCTTTATACTTTTCTTTGGGATAATATATGTTTCTTGTTACACAATT
TTCGATTTTTCTTGCAGTGTGTTTGGATGGAAGTCTTCCCGGATACCATTTGCATCGCGGGTTTGGTTCCGGAGCGAACA
ATTGGCTCGTTCAATTAGAGGTCTTCTGCAGCTAAAACATTCTCTTGTAGTATAGATATGACAATGTTTAGTCAGTGACA
TAATGGTTTTAAGTTTTGACAGGGAGGTGGATGGTGTGATACCATTAGAAATTGTGTTTACCGTAAAACCACTCGTCGTG
GATCTTCTTCATATATGGAGAAAGAGATACCATTTACCGGCATTCTAAGTGATAAAGCCGCGGATAATCCAGGTTTCTTG
CTAAAGCTCCTCTGTCTTTATAAATATATATCACTCTGTATAGTGTGTGTTAATCTCCTTTTGAATATTTGTTTGTAGAC
TTTTATAACTGGAATAGAGTAAAAGTTCGGTATTGTGACGGTGGATCGTTTAGCGGGGATAGCGAAAATAAGGTTAGCAT
TTGTATAGAATTTGATAACTTTCTTGTGTTACAACATTGATTGTTTATTTGAATTTTTTTGCTACAAATTAGGCTGCACA
ACTTCAGTTTAGAGGAAAGAGAATTTGGTTAGCTGCTATGGAAGATTTGATGGCAAAAGGTATGCGTCAAGCTAAGCAGG
CTCTGCTCTCTGGATGTTCTGCAGGAGGTCTTGCGGTGATTTTACGATGTGATGATTTTGGGAAATTGTTTCCTCCTTCC
ACCAGAGTGAAATGTTTGAGTGATGCTGGTTTCTTCCTTGATGCGTGAGTGATTTGCTAGTTTCCTTGAGTAACAAGTAT
AGGTAATGACTTTGGTATACATAGTGACTGTTTTTTGTGATTTATGGAAGTGAAGCATCGATGTGTCTGGAGGTCGATCT
CTTAGACGATTATACGCCGGTGTGGTCAGATTACAGGTTAGAAGTAAAGAATGTTGCATAGTGTTTTACTTGGTGCAAGA
ATACTAATCGAGATTTGTGTAATGTTTCTACAGAATCTGCAAACCAACCTTCCTCAGTATTGTGTAAACCGTCTTAATCC
CACTTCGGTACATATTCTTAACTTCACACCAAATAAGAAAGATGTAGTGTGCTAAATCTCCTCATAAGTGTACTCCATGG
TTTCAATATTGCAGTGTTTTTTCCCACAAAACCTAATCAACCAAGTCAAGACTCCACTTTTTATTCTTAATGCTGCATAT
GATTCTTGGCAGGTAAGTAATTCTCTTGTTGATCATCAGATTTATTAACAAGATTTTGTGTTTAGTTAGTTTTTTTTTGG
TGCAGATTCAAGAGAGTTTAGCTCCAAAATCTGCAGATCCAAGTGGAAGTTGGAATGATTGTAGACTTAACTACGCCAAG
TGTAGTGCATCTCAGATCCAATTCTTGCAAGGTGAAACATAAGCTAATAATGATGTTCTTGATTTTTTTTTCCGACTTAT
GTTCTTGATTCTGAATAACCAAACTAACAAATGTTTTTGAAATGTGTGTTACAGGTTTTAGGACGCGTATGGTGAATTTG
GTAAAAGGTTTCGCGATGCCAAGTAAGAACGGTGTGTTCCTCAATTCGTGCTTTGCTCATTGCCAAACAGAGAGGCATGA
CACTTGGTTCGCCCAAAACTCTCCAGCTATTAAGAACAAG
>AT1G57600.2 | chr1:21327729-21330728 REVERSE LENGTH=3000
CCAAGGGAAAGAGACAAAGAGTTGTAATCTCCTCAGTTACAACCAAGTAATTTCATTATTGTTACGTTTTGTAAAAAATT
TAGTCGGACTAATCGAGTGTATCCTTGCTGGAAGAATGGAAAATTAAATCAACTTTTGCAAAGGCTTTTGGATAGATGAT
CACTGACCACCTGCAGTTTTCAAAAGCACAATGAACGCTTATGAAAGGTATCTAGTAAATGAACGACAATCCCCTGCATT
CTTATCATACACCAAACCATGCATGACCTCATGAATGATTTTGTGCTGACTGCGGCTGCATATTCGTCCTGGATGGTTGG
ACCTATGACTTTGATTTCCTATTTCAGTCCAGCTTCTTACTGGTACTGTCTACATTCCTTAGATTCTTTTCAGTTTCTGA
GAAGCCTTTTAAGTTTCATTACCGGCTTTGATAGGTTAGGTGCGATTGAGACCATAGAAGAAAACCATCAGAGTCACAAT
TTTGTCCCTTCCCAACCCAACAAAAACAGGTTGAGACAAGACATTGGAGGATTAAGACACACCTCTACTTTTAATCATGT
GGCTCTGATTTGAAACTAGGTCTCTTAGACGTAATGGAATTGTATAAAGTGATGCTAGTGACAATTTGAAACAATAGTCA
TAGAAAACAATACACGTATAATTTGCAATAAGTGTCCAAATAATATTAATTATCAGAAAGGACAAAAATGTGGCAGCTTC
ATAAGAATCTAAACTTAATTTTCTATAAATATCTTAAACGGTTGGTTTTAGTTTAAAGGCTACAAACAAATTGTATGTGT
GAAAGGAATAGACTTTTTTGGTCAGCTCTGAAATAATTGCAATCTGTCTGCAACATTCTGCGATCTGATCTAAGTTAAAC
CAAAATCATATTTTACTTTGGCAAGATCTTGATCTGGAATCTTTTGTCAAAAGCTACTTAATCTCCTTAGTTTGTAATAA
ATATTATAAAAAAACGTTTCTTTATTTTTAAAAAAACAAAAAATAAAACGTCTTCTAATTAATGCTCTTAAGTCACTCTC
GTTCTCCATATAAACCAAGGTATGTGATCAAGTCTAAAACATCCATGATCAAGAAGTGTAAAATGAAGAAGCTTCTATGG
AGTTGGATCATTCTCTTCAACATCCATGTAAATGGAATGATGATGGAGTTTGATGAAATGGAGTGGTTCACAGTTTTCAA
TGGAACAAAAGTGTTTCAGACTCAAAATGATGTTTTTTCTGAAGCTAAGTTTCCTATGGTTGGACTCACTCTGATTCAAT
CTGCTGCTGCTAAAGGAGCTGGTAACATCTTCTTCTTTATACTTTTCTTTGGGATAATATATGTTTCTTGTTACACAATT
TTCGATTTTTCTTGCAGTGTGTTTGGATGGAAGTCTTCCCGGATACCATTTGCATCGCGGGTTTGGTTCCGGAGCGAACA
ATTGGCTCGTTCAATTAGAGGTCTTCTGCAGCTAAAACATTCTCTTGTAGTATAGATATGACAATGTTTAGTCAGTGACA
TAATGGTTTTAAGTTTTGACAGGGAGGTGGATGGTGTGATACCATTAGAAATTGTGTTTACCGTAAAACCACTCGTCGTG
GATCTTCTTCATATATGGAGAAAGAGATACCATTTACCGGCATTCTAAGTGATAAAGCCGCGGATAATCCAGGTTTCTTG
CTAAAGCTCCTCTGTCTTTATAAATATATATCACTCTGTATAGTGTGTGTTAATCTCCTTTTGAATATTTGTTTGTAGAC
TTTTATAACTGGAATAGAGTAAAAGTTCGGTATTGTGACGGTGGATCGTTTAGCGGGGATAGCGAAAATAAGGTTAGCAT
TTGTATAGAATTTGATAACTTTCTTGTGTTACAACATTGATTGTTTATTTGAATTTTTTTGCTACAAATTAGGCTGCACA
ACTTCAGTTTAGAGGAAAGAGAATTTGGTTAGCTGCTATGGAAGATTTGATGGCAAAAGGTATGCGTCAAGCTAAGCAGG
CTCTGCTCTCTGGATGTTCTGCAGGAGGTCTTGCGGTGATTTTACGATGTGATGATTTTGGGAAATTGTTTCCTCCTTCC
ACCAGAGTGAAATGTTTGAGTGATGCTGGTTTCTTCCTTGATGCGTGAGTGATTTGCTAGTTTCCTTGAGTAACAAGTAT
AGGTAATGACTTTGGTATACATAGTGACTGTTTTTTGTGATTTATGGAAGTGAAGCATCGATGTGTCTGGAGGTCGATCT
CTTAGACGATTATACGCCGGTGTGGTCAGATTACAGGTTAGAAGTAAAGAATGTTGCATAGTGTTTTACTTGGTGCAAGA
ATACTAATCGAGATTTGTGTAATGTTTCTACAGAATCTGCAAACCAACCTTCCTCAGTATTGTGTAAACCGTCTTAATCC
CACTTCGGTACATATTCTTAACTTCACACCAAATAAGAAAGATGTAGTGTGCTAAATCTCCTCATAAGTGTACTCCATGG
TTTCAATATTGCAGTGTTTTTTCCCACAAAACCTAATCAACCAAGTCAAGACTCCACTTTTTATTCTTAATGCTGCATAT
GATTCTTGGCAGGTAAGTAATTCTCTTGTTGATCATCAGATTTATTAACAAGATTTTGTGTTTAGTTAGTTTTTTTTTGG
TGCAGATTCAAGAGAGTTTAGCTCCAAAATCTGCAGATCCAAGTGGAAGTTGGAATGATTGTAGACTTAACTACGCCAAG
TGTAGTGCATCTCAGATCCAATTCTTGCAAGGTGAAACATAAGCTAATAATGATGTTCTTGATTTTTTTTTCCGACTTAT
GTTCTTGATTCTGAATAACCAAACTAACAAATGTTTTTGAAATGTGTGTTACAGGTTTTAGGACGCGTATGGTGAATTTG
GTAAAAGGTTTCGCGATGCCAAGTAAGAACGGTGTGTTCCTCAATTCGTGCTTTGCTCATTGCCAAACAGAGAGGCATGA
CACTTGGTTCGCCCAAAACTCTCCAGCTATTAAGAACAAG
>AT1G57610.2 | chr1:21334449-21337448 REVERSE LENGTH=3000
TTGGTTCTAACCATTTTTCACTTTTGATGATATTACTTAACCAGATTTTCTTCTCTCTGGAGGTTGATCAAGTTTGATTA
TTTGGTGTTGATTGATCCAAAGAGTTGGAGTAGTCATGGTGATTTTTATTTGATAATCTTGAGCTACTCTTATTTAAATC
AGCTCATGTGTTAATCTTTTCTATGGTTAAGGATTTTGACGGATTATAATAGTCTAGTAACTATGATTTTGGCTCTTAGA
TTTTTTGTTTTTCTCTTCAATATTTGTTTCAAGGGTTTAAGCCTTAAGAGGGTAAAATGGTACGAAGAAAATGAAAGTGA
GTGGATAATTTTAGTCTCCAACACATGGGTCGAAGAATATTCAATTCCGAATTAAAACCTCGTGCCCACTCTAAAAAAAC
ACACTAGGGTCATCGGCCAATGTGTCATTGCGTCGATATCAAACGAGACTACCACATAACCGACCATGCACTAAATTCAT
TTGTATAGAGAAACACGCCATCTCTCATGAACATAGCGAAAGGCTTTATTTAGTAAGTAGATCAAACGCAAAGCAAAGAA
AAATCTAAAGCACACAACCTTTCAAGCAGAATTTACATTCACTAAAACTTTGAAAACGAATACTACGTAAACATATTACT
GATATCAGTGCTAACATAAACTCGGGAAACTATGAGTACGCAAACAATTTAAGAGTGACACAAGACCGGTTTAAGTATGA
TCCTTAAAACTATGGCTAGTTGAATCTCTGCCACCTCCATTCGGTCACATGCAAAGCGAGGAGACCAAGTTTGGAATCAT
ACTTGCATTTAACTGGAATTCATCATTGCATCATTCTTTAGCATGCCCATAAAAATTAAAGATAAAAATTAGTTTCTTAA
ATTGTCGAAGTGAAATAAATTATTGTAACCTTTATACTATTACTAGATTTTAAACCCGCGGTATACCGCGGGGATAATAT
ATTTTTTAAATTAGTATATATAAAAGTTTACAAATTAAATTTATTTATAAAATATTTTTATTTTATAGTTTACAATTGTT
ATTAAGTAACGTCCTGCCAAACCCGTTCCGCAAAAAAAAACTGCTGTACACCGCTAATTAAAGATATAATTAAAATAAAT
ATTTTACGGGATTGCAATTGTATTTTGGTTTGTCAAACAAATATTTGTTGTAAATAGTTGCCAAAATCTAGTTCAAATTT
TGGAGAAATAAGATTGATTGGATAGATAAAGAATGTATTTAGGTGTGTTTTGCTCTTTTTAAGGGATTGCAATTGTATTT
TGGTTTGTCTAGCATTTTTTGTTTTAAATAGTTGCTGAAATTTAGTTTAAATTTTGGAGAAATCTGCGTGACATATGAGA
TTAGAATATATTTGGAATATTTTTTGTTTGTTAGTCAATTTATTACTAAAAATACCAATAATTAAAAGTTAGTGACAACC
ATTGTAAATAAGTCCCAACTCCAAGATTTATTTCACAAAATGACTGCAAAAATATATATGTTGATTTGAAAAGCTTTTTT
TTAAAAGAATAAATTAAAATAAAAATATTACAAAGAATAATATTTGAAAAAGAGTACTTGAATTTATAATTTTTTTATTA
TGTTCAACGTTAAAGAGTTAAAGTATATAAGAAAGCTTCGATATCCAATTTTATCGTCTTTTTTTTTTTTTGTGAAAATC
CAATTATCTCATATTATTATTTTTAATCATTATATTTTCTTTCTGATTTCTATAACACCAGCGTTAAACATAACACCAGA
TTTTACTTCTTCCTTCTACACTCATCTTTTACACATACCTAAAAAATAATAAAAATAATAATCATTACAGTAAAACCAAC
AAATCTTTAAAAATAAATTAATTATAAAACAAAAAAATTATGAATAATGAAGTATAATTTTGTTCGTTTGAATTATATAA
TCTACATTATTATGCTTAGATTATTATAGTTATTTATAATAACAAGGACGTGGCAGTATAAATTAGTTGCCTAATCAGCA
TCGTTCGCAAAATCACGTTCAATGAAGATAATGACTTCATCATAACACAAGAAATCCGTTAGAGAATTGGATAGAACAAA
TTAAATAGAATCTTCTTTATCATCGCTGATACGTCTCGAGATACCCATTTAAAAAAACCGATGAAGGATAACATATACAA
AGTTGCAAGCACTAATCTTATATTTCAATAGAAGAGAATTGTATAAATCCTCAAGTTTAGCGGTCTCATCTATGGATAAA
CCAACACATCTCATCTTATCATGCAAAAATTTCAACAAAGAATTCACAAAAAATGGAGACTTAAGTTTCATTAAACAAAA
CAAAATTGAGCTTACCGGTTTGTTATAGATATCCACAAAACAAAATTGAGCTTACCGATTTGTTAGCAGTCATTATTATT
ATATCTTGAATATTACTCATCAATTAAAAATTTGAAAAATAGTTCATACATGTCCACTCTGCTAACGTAATTCGTTACAA
AAATTTATCGTCTCACGAGTCATCATCACACATATTCTTTAATTTTTTTTTATTTTTTTTAAACAAATAAATTATTCATA
TCTGTTCAAAATGCACAAAAAATGTATTAAAAAGGACCATTACGTTTAATAATTACACAACCCCAAATCAATTGGGCCTT
TGGTGGCTAAACATAATTGGGCCTATGTGATTTAACATTAAAAAAAATATAAAAATCCTAAGACGCACGTGGAGAGAAAT
TAGTCGTCTTCTTCGTTTGGATCTCGTCACCGGAGCTACACCGGCGCTTCAGTGCTTGCTTCTATCGTCGACTAATAGAA
CCAGAATCCGATAAAAAAAAAAAAAAAGTGTTGACTCAATCAAAGAGAAGTCATGAACACTCACAATAATCGATACGCAA
AATGGAAACAGAGAGAGCTTGTTCTTATACTCCTATACGCCATCGCTTTCTATGCTTATGTCGTATGGAGATCGCTTCGT
CTCTCCCACGGTATCTCCAGCTTTTTCACAAATCAATCAA
>AT1G57610.1 | chr1:21334449-21337448 REVERSE LENGTH=3000
TTGGTTCTAACCATTTTTCACTTTTGATGATATTACTTAACCAGATTTTCTTCTCTCTGGAGGTTGATCAAGTTTGATTA
TTTGGTGTTGATTGATCCAAAGAGTTGGAGTAGTCATGGTGATTTTTATTTGATAATCTTGAGCTACTCTTATTTAAATC
AGCTCATGTGTTAATCTTTTCTATGGTTAAGGATTTTGACGGATTATAATAGTCTAGTAACTATGATTTTGGCTCTTAGA
TTTTTTGTTTTTCTCTTCAATATTTGTTTCAAGGGTTTAAGCCTTAAGAGGGTAAAATGGTACGAAGAAAATGAAAGTGA
GTGGATAATTTTAGTCTCCAACACATGGGTCGAAGAATATTCAATTCCGAATTAAAACCTCGTGCCCACTCTAAAAAAAC
ACACTAGGGTCATCGGCCAATGTGTCATTGCGTCGATATCAAACGAGACTACCACATAACCGACCATGCACTAAATTCAT
TTGTATAGAGAAACACGCCATCTCTCATGAACATAGCGAAAGGCTTTATTTAGTAAGTAGATCAAACGCAAAGCAAAGAA
AAATCTAAAGCACACAACCTTTCAAGCAGAATTTACATTCACTAAAACTTTGAAAACGAATACTACGTAAACATATTACT
GATATCAGTGCTAACATAAACTCGGGAAACTATGAGTACGCAAACAATTTAAGAGTGACACAAGACCGGTTTAAGTATGA
TCCTTAAAACTATGGCTAGTTGAATCTCTGCCACCTCCATTCGGTCACATGCAAAGCGAGGAGACCAAGTTTGGAATCAT
ACTTGCATTTAACTGGAATTCATCATTGCATCATTCTTTAGCATGCCCATAAAAATTAAAGATAAAAATTAGTTTCTTAA
ATTGTCGAAGTGAAATAAATTATTGTAACCTTTATACTATTACTAGATTTTAAACCCGCGGTATACCGCGGGGATAATAT
ATTTTTTAAATTAGTATATATAAAAGTTTACAAATTAAATTTATTTATAAAATATTTTTATTTTATAGTTTACAATTGTT
ATTAAGTAACGTCCTGCCAAACCCGTTCCGCAAAAAAAAACTGCTGTACACCGCTAATTAAAGATATAATTAAAATAAAT
ATTTTACGGGATTGCAATTGTATTTTGGTTTGTCAAACAAATATTTGTTGTAAATAGTTGCCAAAATCTAGTTCAAATTT
TGGAGAAATAAGATTGATTGGATAGATAAAGAATGTATTTAGGTGTGTTTTGCTCTTTTTAAGGGATTGCAATTGTATTT
TGGTTTGTCTAGCATTTTTTGTTTTAAATAGTTGCTGAAATTTAGTTTAAATTTTGGAGAAATCTGCGTGACATATGAGA
TTAGAATATATTTGGAATATTTTTTGTTTGTTAGTCAATTTATTACTAAAAATACCAATAATTAAAAGTTAGTGACAACC
ATTGTAAATAAGTCCCAACTCCAAGATTTATTTCACAAAATGACTGCAAAAATATATATGTTGATTTGAAAAGCTTTTTT
TTAAAAGAATAAATTAAAATAAAAATATTACAAAGAATAATATTTGAAAAAGAGTACTTGAATTTATAATTTTTTTATTA
TGTTCAACGTTAAAGAGTTAAAGTATATAAGAAAGCTTCGATATCCAATTTTATCGTCTTTTTTTTTTTTTGTGAAAATC
CAATTATCTCATATTATTATTTTTAATCATTATATTTTCTTTCTGATTTCTATAACACCAGCGTTAAACATAACACCAGA
TTTTACTTCTTCCTTCTACACTCATCTTTTACACATACCTAAAAAATAATAAAAATAATAATCATTACAGTAAAACCAAC
AAATCTTTAAAAATAAATTAATTATAAAACAAAAAAATTATGAATAATGAAGTATAATTTTGTTCGTTTGAATTATATAA
TCTACATTATTATGCTTAGATTATTATAGTTATTTATAATAACAAGGACGTGGCAGTATAAATTAGTTGCCTAATCAGCA
TCGTTCGCAAAATCACGTTCAATGAAGATAATGACTTCATCATAACACAAGAAATCCGTTAGAGAATTGGATAGAACAAA
TTAAATAGAATCTTCTTTATCATCGCTGATACGTCTCGAGATACCCATTTAAAAAAACCGATGAAGGATAACATATACAA
AGTTGCAAGCACTAATCTTATATTTCAATAGAAGAGAATTGTATAAATCCTCAAGTTTAGCGGTCTCATCTATGGATAAA
CCAACACATCTCATCTTATCATGCAAAAATTTCAACAAAGAATTCACAAAAAATGGAGACTTAAGTTTCATTAAACAAAA
CAAAATTGAGCTTACCGGTTTGTTATAGATATCCACAAAACAAAATTGAGCTTACCGATTTGTTAGCAGTCATTATTATT
ATATCTTGAATATTACTCATCAATTAAAAATTTGAAAAATAGTTCATACATGTCCACTCTGCTAACGTAATTCGTTACAA
AAATTTATCGTCTCACGAGTCATCATCACACATATTCTTTAATTTTTTTTTATTTTTTTTAAACAAATAAATTATTCATA
TCTGTTCAAAATGCACAAAAAATGTATTAAAAAGGACCATTACGTTTAATAATTACACAACCCCAAATCAATTGGGCCTT
TGGTGGCTAAACATAATTGGGCCTATGTGATTTAACATTAAAAAAAATATAAAAATCCTAAGACGCACGTGGAGAGAAAT
TAGTCGTCTTCTTCGTTTGGATCTCGTCACCGGAGCTACACCGGCGCTTCAGTGCTTGCTTCTATCGTCGACTAATAGAA
CCAGAATCCGATAAAAAAAAAAAAAAAGTGTTGACTCAATCAAAGAGAAGTCATGAACACTCACAATAATCGATACGCAA
AATGGAAACAGAGAGAGCTTGTTCTTATACTCCTATACGCCATCGCTTTCTATGCTTATGTCGTATGGAGATCGCTTCGT
CTCTCCCACGGTATCTCCAGCTTTTTCACAAATCAATCAA
>AT1G57610.3 | chr1:21334609-21337608 REVERSE LENGTH=3000
GAGTCATAAGTTTGATGCTGAGAGGTTTAAAGAACTGGAGAACAAGTGGAAGATAACGTCTTGCTCTTCTTCTTCGTGCC
ACGCTAATGCATCGATTCGGAATCGTGTTGGTGTTGATCTTGATTTGGAGGATTCTTTGCAGAGTCATCACAGAGATTGA
TTGGTTCTAACCATTTTTCACTTTTGATGATATTACTTAACCAGATTTTCTTCTCTCTGGAGGTTGATCAAGTTTGATTA
TTTGGTGTTGATTGATCCAAAGAGTTGGAGTAGTCATGGTGATTTTTATTTGATAATCTTGAGCTACTCTTATTTAAATC
AGCTCATGTGTTAATCTTTTCTATGGTTAAGGATTTTGACGGATTATAATAGTCTAGTAACTATGATTTTGGCTCTTAGA
TTTTTTGTTTTTCTCTTCAATATTTGTTTCAAGGGTTTAAGCCTTAAGAGGGTAAAATGGTACGAAGAAAATGAAAGTGA
GTGGATAATTTTAGTCTCCAACACATGGGTCGAAGAATATTCAATTCCGAATTAAAACCTCGTGCCCACTCTAAAAAAAC
ACACTAGGGTCATCGGCCAATGTGTCATTGCGTCGATATCAAACGAGACTACCACATAACCGACCATGCACTAAATTCAT
TTGTATAGAGAAACACGCCATCTCTCATGAACATAGCGAAAGGCTTTATTTAGTAAGTAGATCAAACGCAAAGCAAAGAA
AAATCTAAAGCACACAACCTTTCAAGCAGAATTTACATTCACTAAAACTTTGAAAACGAATACTACGTAAACATATTACT
GATATCAGTGCTAACATAAACTCGGGAAACTATGAGTACGCAAACAATTTAAGAGTGACACAAGACCGGTTTAAGTATGA
TCCTTAAAACTATGGCTAGTTGAATCTCTGCCACCTCCATTCGGTCACATGCAAAGCGAGGAGACCAAGTTTGGAATCAT
ACTTGCATTTAACTGGAATTCATCATTGCATCATTCTTTAGCATGCCCATAAAAATTAAAGATAAAAATTAGTTTCTTAA
ATTGTCGAAGTGAAATAAATTATTGTAACCTTTATACTATTACTAGATTTTAAACCCGCGGTATACCGCGGGGATAATAT
ATTTTTTAAATTAGTATATATAAAAGTTTACAAATTAAATTTATTTATAAAATATTTTTATTTTATAGTTTACAATTGTT
ATTAAGTAACGTCCTGCCAAACCCGTTCCGCAAAAAAAAACTGCTGTACACCGCTAATTAAAGATATAATTAAAATAAAT
ATTTTACGGGATTGCAATTGTATTTTGGTTTGTCAAACAAATATTTGTTGTAAATAGTTGCCAAAATCTAGTTCAAATTT
TGGAGAAATAAGATTGATTGGATAGATAAAGAATGTATTTAGGTGTGTTTTGCTCTTTTTAAGGGATTGCAATTGTATTT
TGGTTTGTCTAGCATTTTTTGTTTTAAATAGTTGCTGAAATTTAGTTTAAATTTTGGAGAAATCTGCGTGACATATGAGA
TTAGAATATATTTGGAATATTTTTTGTTTGTTAGTCAATTTATTACTAAAAATACCAATAATTAAAAGTTAGTGACAACC
ATTGTAAATAAGTCCCAACTCCAAGATTTATTTCACAAAATGACTGCAAAAATATATATGTTGATTTGAAAAGCTTTTTT
TTAAAAGAATAAATTAAAATAAAAATATTACAAAGAATAATATTTGAAAAAGAGTACTTGAATTTATAATTTTTTTATTA
TGTTCAACGTTAAAGAGTTAAAGTATATAAGAAAGCTTCGATATCCAATTTTATCGTCTTTTTTTTTTTTTGTGAAAATC
CAATTATCTCATATTATTATTTTTAATCATTATATTTTCTTTCTGATTTCTATAACACCAGCGTTAAACATAACACCAGA
TTTTACTTCTTCCTTCTACACTCATCTTTTACACATACCTAAAAAATAATAAAAATAATAATCATTACAGTAAAACCAAC
AAATCTTTAAAAATAAATTAATTATAAAACAAAAAAATTATGAATAATGAAGTATAATTTTGTTCGTTTGAATTATATAA
TCTACATTATTATGCTTAGATTATTATAGTTATTTATAATAACAAGGACGTGGCAGTATAAATTAGTTGCCTAATCAGCA
TCGTTCGCAAAATCACGTTCAATGAAGATAATGACTTCATCATAACACAAGAAATCCGTTAGAGAATTGGATAGAACAAA
TTAAATAGAATCTTCTTTATCATCGCTGATACGTCTCGAGATACCCATTTAAAAAAACCGATGAAGGATAACATATACAA
AGTTGCAAGCACTAATCTTATATTTCAATAGAAGAGAATTGTATAAATCCTCAAGTTTAGCGGTCTCATCTATGGATAAA
CCAACACATCTCATCTTATCATGCAAAAATTTCAACAAAGAATTCACAAAAAATGGAGACTTAAGTTTCATTAAACAAAA
CAAAATTGAGCTTACCGGTTTGTTATAGATATCCACAAAACAAAATTGAGCTTACCGATTTGTTAGCAGTCATTATTATT
ATATCTTGAATATTACTCATCAATTAAAAATTTGAAAAATAGTTCATACATGTCCACTCTGCTAACGTAATTCGTTACAA
AAATTTATCGTCTCACGAGTCATCATCACACATATTCTTTAATTTTTTTTTATTTTTTTTAAACAAATAAATTATTCATA
TCTGTTCAAAATGCACAAAAAATGTATTAAAAAGGACCATTACGTTTAATAATTACACAACCCCAAATCAATTGGGCCTT
TGGTGGCTAAACATAATTGGGCCTATGTGATTTAACATTAAAAAAAATATAAAAATCCTAAGACGCACGTGGAGAGAAAT
TAGTCGTCTTCTTCGTTTGGATCTCGTCACCGGAGCTACACCGGCGCTTCAGTGCTTGCTTCTATCGTCGACTAATAGAA
CCAGAATCCGATAAAAAAAAAAAAAAAGTGTTGACTCAAT
>AT1G57610.4 | chr1:21334609-21337608 REVERSE LENGTH=3000
GAGTCATAAGTTTGATGCTGAGAGGTTTAAAGAACTGGAGAACAAGTGGAAGATAACGTCTTGCTCTTCTTCTTCGTGCC
ACGCTAATGCATCGATTCGGAATCGTGTTGGTGTTGATCTTGATTTGGAGGATTCTTTGCAGAGTCATCACAGAGATTGA
TTGGTTCTAACCATTTTTCACTTTTGATGATATTACTTAACCAGATTTTCTTCTCTCTGGAGGTTGATCAAGTTTGATTA
TTTGGTGTTGATTGATCCAAAGAGTTGGAGTAGTCATGGTGATTTTTATTTGATAATCTTGAGCTACTCTTATTTAAATC
AGCTCATGTGTTAATCTTTTCTATGGTTAAGGATTTTGACGGATTATAATAGTCTAGTAACTATGATTTTGGCTCTTAGA
TTTTTTGTTTTTCTCTTCAATATTTGTTTCAAGGGTTTAAGCCTTAAGAGGGTAAAATGGTACGAAGAAAATGAAAGTGA
GTGGATAATTTTAGTCTCCAACACATGGGTCGAAGAATATTCAATTCCGAATTAAAACCTCGTGCCCACTCTAAAAAAAC
ACACTAGGGTCATCGGCCAATGTGTCATTGCGTCGATATCAAACGAGACTACCACATAACCGACCATGCACTAAATTCAT
TTGTATAGAGAAACACGCCATCTCTCATGAACATAGCGAAAGGCTTTATTTAGTAAGTAGATCAAACGCAAAGCAAAGAA
AAATCTAAAGCACACAACCTTTCAAGCAGAATTTACATTCACTAAAACTTTGAAAACGAATACTACGTAAACATATTACT
GATATCAGTGCTAACATAAACTCGGGAAACTATGAGTACGCAAACAATTTAAGAGTGACACAAGACCGGTTTAAGTATGA
TCCTTAAAACTATGGCTAGTTGAATCTCTGCCACCTCCATTCGGTCACATGCAAAGCGAGGAGACCAAGTTTGGAATCAT
ACTTGCATTTAACTGGAATTCATCATTGCATCATTCTTTAGCATGCCCATAAAAATTAAAGATAAAAATTAGTTTCTTAA
ATTGTCGAAGTGAAATAAATTATTGTAACCTTTATACTATTACTAGATTTTAAACCCGCGGTATACCGCGGGGATAATAT
ATTTTTTAAATTAGTATATATAAAAGTTTACAAATTAAATTTATTTATAAAATATTTTTATTTTATAGTTTACAATTGTT
ATTAAGTAACGTCCTGCCAAACCCGTTCCGCAAAAAAAAACTGCTGTACACCGCTAATTAAAGATATAATTAAAATAAAT
ATTTTACGGGATTGCAATTGTATTTTGGTTTGTCAAACAAATATTTGTTGTAAATAGTTGCCAAAATCTAGTTCAAATTT
TGGAGAAATAAGATTGATTGGATAGATAAAGAATGTATTTAGGTGTGTTTTGCTCTTTTTAAGGGATTGCAATTGTATTT
TGGTTTGTCTAGCATTTTTTGTTTTAAATAGTTGCTGAAATTTAGTTTAAATTTTGGAGAAATCTGCGTGACATATGAGA
TTAGAATATATTTGGAATATTTTTTGTTTGTTAGTCAATTTATTACTAAAAATACCAATAATTAAAAGTTAGTGACAACC
ATTGTAAATAAGTCCCAACTCCAAGATTTATTTCACAAAATGACTGCAAAAATATATATGTTGATTTGAAAAGCTTTTTT
TTAAAAGAATAAATTAAAATAAAAATATTACAAAGAATAATATTTGAAAAAGAGTACTTGAATTTATAATTTTTTTATTA
TGTTCAACGTTAAAGAGTTAAAGTATATAAGAAAGCTTCGATATCCAATTTTATCGTCTTTTTTTTTTTTTGTGAAAATC
CAATTATCTCATATTATTATTTTTAATCATTATATTTTCTTTCTGATTTCTATAACACCAGCGTTAAACATAACACCAGA
TTTTACTTCTTCCTTCTACACTCATCTTTTACACATACCTAAAAAATAATAAAAATAATAATCATTACAGTAAAACCAAC
AAATCTTTAAAAATAAATTAATTATAAAACAAAAAAATTATGAATAATGAAGTATAATTTTGTTCGTTTGAATTATATAA
TCTACATTATTATGCTTAGATTATTATAGTTATTTATAATAACAAGGACGTGGCAGTATAAATTAGTTGCCTAATCAGCA
TCGTTCGCAAAATCACGTTCAATGAAGATAATGACTTCATCATAACACAAGAAATCCGTTAGAGAATTGGATAGAACAAA
TTAAATAGAATCTTCTTTATCATCGCTGATACGTCTCGAGATACCCATTTAAAAAAACCGATGAAGGATAACATATACAA
AGTTGCAAGCACTAATCTTATATTTCAATAGAAGAGAATTGTATAAATCCTCAAGTTTAGCGGTCTCATCTATGGATAAA
CCAACACATCTCATCTTATCATGCAAAAATTTCAACAAAGAATTCACAAAAAATGGAGACTTAAGTTTCATTAAACAAAA
CAAAATTGAGCTTACCGGTTTGTTATAGATATCCACAAAACAAAATTGAGCTTACCGATTTGTTAGCAGTCATTATTATT
ATATCTTGAATATTACTCATCAATTAAAAATTTGAAAAATAGTTCATACATGTCCACTCTGCTAACGTAATTCGTTACAA
AAATTTATCGTCTCACGAGTCATCATCACACATATTCTTTAATTTTTTTTTATTTTTTTTAAACAAATAAATTATTCATA
TCTGTTCAAAATGCACAAAAAATGTATTAAAAAGGACCATTACGTTTAATAATTACACAACCCCAAATCAATTGGGCCTT
TGGTGGCTAAACATAATTGGGCCTATGTGATTTAACATTAAAAAAAATATAAAAATCCTAAGACGCACGTGGAGAGAAAT
TAGTCGTCTTCTTCGTTTGGATCTCGTCACCGGAGCTACACCGGCGCTTCAGTGCTTGCTTCTATCGTCGACTAATAGAA
CCAGAATCCGATAAAAAAAAAAAAAAAGTGTTGACTCAAT
>AT1G57613.1 | chr1:21340717-21343716 FORWARD LENGTH=3000
AAGGTTTCTAGTGTTTGTGTATTGGTCTCGAGCAACAAATTTGGGAAGAACAGCAAAATCGTCAATCACTTCATCTAACT
CTATTAGTGTTTGCTCATGTTGAGTGGATGGACTGAAATTTTGTTTACGAATTATGTTTCCATGTTTTTATTTTTTTGCC
ATAGGACCATTTGTATAAGTTTATAATCTTGATTATAAACCTAAACCATTTTTATTTTATAAAATATTTACATTTTTAAG
CAAAAAAAAAAAAAAAATAGGCGATATTACTTACAAACTTCGTTTGTCCAACAATTTGGATTGTCGGCGGTTTGGTTTTC
GGGTTCTGCCTCTTTGACATTTTTTCCTCTATAGCTAAGATTCCGAGCTTGGTGTTTTGCCTCGACGGTGTTTAGGTGGT
TGTTCTGGCAAAGTGTCTTTGCTTTGGGTCGGATACAACTCATTGTCTGTCTATCCATAGCAAATCTATTTGAGATATGC
ATATAGTCTTCTCAAGATGCTTCTATCTAGGCATTTCTTTGCCATACCACCAATAACGCCGCATCTACAAAAACTGTTAA
GAAACTTGTTGTGGTTCTGTCTTGCCAGGTTATGAAGGTTAGAAATTTGAAATTGTATGACAGTTACTCATCTTCATAAG
AGGAATCATTTTCTTTAGTTTGTCGCGGACATCTTCGATAGTTCTCTATCAAAAGATATTCAAAAATAAAGAAATCTGTT
TGTATTCGGTTAATTTTGGTTTAAATCGTTTTCCTTCTATCTTACTATTTTAGTTGTAAGCTTGGGAAAAATGTCGTTTA
ATACCCCAACTTTTAAATTGTGGCCATTTTATACCTCAACTTTACATGCGGCCATTTTAAACATAAAGATATCGTTGACC
AACCGTTTAAACTATAAACATTCGTTGACAATCGTTTAAACTATAAACATTCGTTGACCAGGCCAAAAAAACTAACTGTT
AACAGTCGTTAACTGATTATCTAACGTCTGTTAACATCTCTGTTAGCCACCTTTAAATGCCGTCGTTTTTATCTTTTAAA
AAGAAATGATGACTATAGGATTCGAACCGTTCACCTTCAAGTGCTCCCAATGCTTGTCAATACCAACTAAGCTAGACTGT
TTAATGATTACTATCCAAAAACACGTAATTATATATTATGCTATTAGATACCTCAGATCCGCTAAGAGCAATAACGGTGT
AGGTGCGAGAACGAAGGTGCATGTGAGACGACGAAGAACTGTGCTATTTGTGTTACTGATTTCATATGAATTGACGAATC
TATCAATGGTGTTCATAAGAACAGGTTGCGATGAATTGAATTTACCAAATTCGAATTCTTTTCAATCAACGAAAAATGAT
ATGATTAATACTAAAAAATAAATCATCTGAGAGAGAACCCAGATTTGGAGGCGGCGGCTATGGTGGAGATGTTTCGTAGG
TTAAAGATGAAGAAGAAAACTTTTAAAACTATATAATTATATTTGTTTCGTAAGGTTACCAATAAAATATAATTGGTGAG
ATGGTTAAGTAAGGGTCTTGTTTTTGCCGCAGGTTGTGAGTTCGAATCGTAAGTTCGTCAATTATTTTTAAAAGATGACA
ACGACGTCGTTTAAAGGTGGCTAACGGAGATGTTAACAGACGTTAGATAATCAGTTAACGACTGTTAACGGTTAGTTTTT
TTGGCCTGGTCAACGAATGTTTATAGTTTAAACGGTTGGTCAACGATATCTTTATGTTTAAAATGACCGCATGTAAAGTT
GAGATATAAAATGGCTACAATTTGAAAATTGGAGTATTAAACGACATTTTTCCCGTTCCTAATTAGTAATTACCCTAATA
TATGTTTACGCCAAATTATAGTAATTTCATGTATGAAATTATCAAAACTAGTAAATTATAGAAATAATCTGCAGATTTTA
AACTCTTAACTAACCATTTTCACACTTTAATTTTCTCTCATTTGCATTTAACGTTAAAACCGGTTTAAGTTAACACTTTA
AGTCAGATCTTAAATCGATGCAAAAGAAAACGATAAATCTCGTTTGGTTAAAAAATTAACCAGAAAACGAGATCTGACTT
CTAACTTCTACTTCTACTTAGATCTCCTCAAAATTCAAATCGGAAAAAAGTTTGAGAAAAATCTCGATGAAGAAGAAGAT
GATTCCGACGACGATCTTACTCTCAGCTCTCATTTTCTCTCTATCACCGATCTGTGAAGCTGTGTGGCTTACTGTACCTC
ACACCGGATCAAAGTGCGTCTCCGAAGAAATCCAAAGCAACGTCATCGTTTTAGCTGATTACCTTGTTATCTCCGAGGAA
CATTCTATCTTCCCTACTGTCTCCGTTAAGGTAAAGTAATTTCGTAAAGGACTTGCTTTCATGTTCGTTGATTGGAATCT
GAACTCTACGAAATTAGTTTCTAAAAATGGTGTCTTATCTTCACCTTGAATCCATGCTTAGTTCTAGTTTCCTTATTTGT
TCATGATGTGAATTCAATTGTTAGGTTACTTCATGATCTTTCATGTAATCAATGGCAAAGTAGCTGATTCATAGAATAAG
AGATCTTGAAGTGAAATGTGATAAGAGATCGTTATGTGAATATTGTTTCCTCAGTTCTGGATCCTAAGCGTTTAGGTTTT
GTTTGAATGAGAAGAGAAGATGAGCTTTTCTAGTAAGGCCCTGTGAGCATTGATTTGTATAATGTAACAATGCATTAGGT
TGGTCTGTTGAGGAAGTTTGATCAAAGAGTCAAAATGTTTGGAAAGAGATGATGATTAGTTATGACATCAAGTTCTCTAT
TTGCTTGCAAAGATGTCTTGTTGACTCTACAATGGTTATATCTCTCCCGGCTACCACATAGTTTGATGGATTTTTGTAGA
AAGTTTACTCGAATGTGTTTTAGGTTAACAGATTTCTAGTAGTCGCTATATGTTTGTGAGTGTTTTACGTCAACATAGTA
GTGACCATAGCTTGCTCTGTTAAGGAAGTGTGAAAAAGAG
>AT1G57620.1 | chr1:21344582-21347581 FORWARD LENGTH=3000
ATCATGGATAGTTTCTTGTTGAAGATTACTAGAACCAACAGTTTGCTCTGCTTTCTTTCTCTTGATCTTCTCTTTGGAAC
TGTTAGTGTAAAATTTTGTTCACTCATTTAACTTGTAATTTGTCTCCTATTATTACATATAACATATAACTAGACTCTAA
TTATAGGAATTGCAACTAAATTTCTCTTGATAAAAATAATAATGAATTTCTTTGGCATGTGTTTTTTTATATTATCTGAA
CTGAACCAAATTGCAGAATTGTGACTTGAGAAAAACAGAGGACTCTGTTGATATGAAGTCTCATAGTATAAACAGAGGAC
TCTATGTGAAACAGAGTTACGAAAAATTCTAAAGTAATGAAAAAAACACATTGTGGTTTTATCTGGATTAGAAAAGCCTT
CATATATTTTATCTGACAACATTAAGAAGCTTAGGAGATTTCTTGGGATGCAAGCATTTTGTAACCTGTTTTTTGCTACA
TAACATGACATTGTGTTCCAGCTAGGTCAAAAGAGTATTACAGCATTATTCACATAACACACAGAGCACAAAGTTAAATC
TTTGTAGAGTTTCTATAAGACGACAAGAACATATGTCCACAATACGAAACATAGGCTGATGCATGTGGCGGGGGCAACTG
TGGTGGAGAGGTTGGTCATAAATTTGGGGCGTACACGGAAACTCAGACTTTTCCTCAATACAAAACATAGTCTGATGCAT
TACGTCGTCGGTGCATGATTGTCAAGGTAGACGCCGCAAATAAGCTTCTCGGAAAAACTCTATACATGTGAACGTAGACT
AGTCTATGGAATCCTTTTTTGCTATGACTAAGTCCAAACATTGAACTTATTGCTTGGAAACTGCATATATTTGAATTTAG
ATTTTGATGGAGACTTTCGTTTTCTTCGCTGAAATTGCTTGTGCGTTTCATTGCTATTTCCTTCTTAGAACTAGAGAACC
ACAACCATTTTCTGAGTTATTACTTCCTACATAGCTCTATAACCTCTATTATTACTTTATTAGATCTCTGATCTTAAATC
GTCTCTCTGTCGTAGTAATGGCTTCTTCTTCTTCTTTATCTCTTTCATTTCCTTCATCTTCTTTGTCTCGAACCTGGGAT
TACGATGTTTTTCCGAGCTTTCACGGGGAAGATGTACGCAAAGCCTTTCTCAGCCAGATTCTCAAGAAGGAGTTTGGAAG
AAAAGCAATCAACTTTTTTGTTGATCACGAGATGGAGAGAGGAGAGTTCATCGGTCCTGTACTCAAACAGGCGATCAAAG
GATCTAAGATTGCTCTTGTCTTGCTCTCCAAGAATTACGCTTCTTCGTGGTGTTGTCTTGACGAATTGGTGGAGATCATG
AAGAAAGAGTCGGGTCAAACGGTGATTACCATTTTCTATGAAGTTGATCCAAATGAAGTAAAGAAGCAGACCGGAGATTT
TGGGAAGGCCTTCAAAGAAACTTGTCAAGGTAAAACTGAGGAAAAGGTTCAGACATGGAGGAAAGCTTTGGAGGGTGTGG
GTTTGGCCACAATCGCAGGTTTTCATTCAAGCAACTGGTTCGTGTTCTTTATTTAATTTCTGATAAACTTAAGACAAGAT
GTAGTTTGGTTTATGTTGTCTTGCGTTATTAAAGAGGCGTTAAAACCTTACTTATACAAAGCAAAAGATATAATCTAAAG
TGTTGCACAAACGAAATGACTAAACAGGACAAATATATATTGTTGACTAAGCTAACTAAAATATTGACCAGCAATAGCTT
CAACATCCTCCCTCAAGGTGGAGCATGCACATCGAGAATGCCCAACTTGCGCAGAAAGTAACGAACTTCCTTTTCACCCA
AAGCCTTAGTTAGAATATCTGCAAGCTGCTTGTGAGAGGGAACAAACGAAGTCGCAATTATACCATCAAGAATAGCATCG
CGGATAAAATGACAATCCACCTCAACATGTTTGGTGCGCTCATGCTGAACTGGATTGACACTGAGAGCAATTGCAGATTT
ACTGTCAGAGAAGATGCGCATAGCCTGAACGTGAGAGACACCAAGATCATAAAGCACCCGCTTGAGCCACATGAGTTCTT
GAGTAAGGAATGCCATAGCTCTATATTCAGCCTCCGCGGAAGAGCGACTGACAGTGGGCTGCTTTTTCGTTTTCCAAGAT
ATGGGAGTATCACCAAGCTGTACAAAGTATCCTGTGAGAGAGCGACGAGTGAGAGGGCAAGCAGCATAGTCACTATCACA
CCAACCATTAATCTGCAGAGTAGAGGTGCTAGAGAGTAAAATCCCTTGTCCTGGGTTAGATTTCAAATAGCGAACAACAC
GAATGGCGGCGTTCCAATGGTCCTGACGCGGATTCTGCATAAACTGTGCAAGAGTGTGAACAGAATATGATAGCTCAGGA
CGTGTTACAACCAAGTAAATGAGTCTCCCAACTAGACGACGATACCGTGAAGAGTCAGAAAGCAGAGGAGATGTAGACAA
AGAGAGCTTATGATTCTGTTCAAGCGGAAACGCAGACGGCCTAGCCCCCAAAAGTCCCATTTCAGAAATAATATCAAGAA
CATACTTCCTTTGGGACAGGTAGAATCCTTGAGCATTGCGGCTCACTTCAATGCCAAGAAAATATTTGAGCAAGCCAAGG
TCTTTCATGTGAAAACATGATTCTAGATAGGATTTAAATTGAGCAACAGCATCAGGGCAGCTACCCGAAATGATCAGGTC
ATCGACATATACGAGGACATGAACAAAGATACCATCATTGTTGTAACTGAACAGAGAGTAATCCGACAAAGATTGTGTGA
ACCCATATTGTTTTAAAGCAGAAGAGAGCTTGGAAAACCAACACCTTGGAGCTTGTTTCAAACCATACAGAGATTTATGA
AGACGACATACCTTGCTAGGATCATCACATTGAAATCCCTGAGGCAATTTCATATACACTTCCTCCTTTAAGTCACCGTG
AAGGAAAGCGTTATGCACATCCATTTGATGTACATGCCAA
>AT1G57630.1 | chr1:21346158-21349157 FORWARD LENGTH=3000
TTTCTGATAAACTTAAGACAAGATGTAGTTTGGTTTATGTTGTCTTGCGTTATTAAAGAGGCGTTAAAACCTTACTTATA
CAAAGCAAAAGATATAATCTAAAGTGTTGCACAAACGAAATGACTAAACAGGACAAATATATATTGTTGACTAAGCTAAC
TAAAATATTGACCAGCAATAGCTTCAACATCCTCCCTCAAGGTGGAGCATGCACATCGAGAATGCCCAACTTGCGCAGAA
AGTAACGAACTTCCTTTTCACCCAAAGCCTTAGTTAGAATATCTGCAAGCTGCTTGTGAGAGGGAACAAACGAAGTCGCA
ATTATACCATCAAGAATAGCATCGCGGATAAAATGACAATCCACCTCAACATGTTTGGTGCGCTCATGCTGAACTGGATT
GACACTGAGAGCAATTGCAGATTTACTGTCAGAGAAGATGCGCATAGCCTGAACGTGAGAGACACCAAGATCATAAAGCA
CCCGCTTGAGCCACATGAGTTCTTGAGTAAGGAATGCCATAGCTCTATATTCAGCCTCCGCGGAAGAGCGACTGACAGTG
GGCTGCTTTTTCGTTTTCCAAGATATGGGAGTATCACCAAGCTGTACAAAGTATCCTGTGAGAGAGCGACGAGTGAGAGG
GCAAGCAGCATAGTCACTATCACACCAACCATTAATCTGCAGAGTAGAGGTGCTAGAGAGTAAAATCCCTTGTCCTGGGT
TAGATTTCAAATAGCGAACAACACGAATGGCGGCGTTCCAATGGTCCTGACGCGGATTCTGCATAAACTGTGCAAGAGTG
TGAACAGAATATGATAGCTCAGGACGTGTTACAACCAAGTAAATGAGTCTCCCAACTAGACGACGATACCGTGAAGAGTC
AGAAAGCAGAGGAGATGTAGACAAAGAGAGCTTATGATTCTGTTCAAGCGGAAACGCAGACGGCCTAGCCCCCAAAAGTC
CCATTTCAGAAATAATATCAAGAACATACTTCCTTTGGGACAGGTAGAATCCTTGAGCATTGCGGCTCACTTCAATGCCA
AGAAAATATTTGAGCAAGCCAAGGTCTTTCATGTGAAAACATGATTCTAGATAGGATTTAAATTGAGCAACAGCATCAGG
GCAGCTACCCGAAATGATCAGGTCATCGACATATACGAGGACATGAACAAAGATACCATCATTGTTGTAACTGAACAGAG
AGTAATCCGACAAAGATTGTGTGAACCCATATTGTTTTAAAGCAGAAGAGAGCTTGGAAAACCAACACCTTGGAGCTTGT
TTCAAACCATACAGAGATTTATGAAGACGACATACCTTGCTAGGATCATCACATTGAAATCCCTGAGGCAATTTCATATA
CACTTCCTCCTTTAAGTCACCGTGAAGGAAAGCGTTATGCACATCCATTTGATGTACATGCCAATCACGGGCCGCAGCCA
CTCCCAAAAACAAACGCACCGTGCTCATTTTTGCAACCGGAGCAAAAGTTTCATCATAATCCACGCCTTCTTTTTGACAA
TTACCCAAGACTACCAAACGAGCTTTATATCGCTCTATCGCCCCATCCGATCGATACTTGATTTTGTATACCCATTTGTT
GCCAAGAGCCCGCTTTCCTGGAGGCAAATTTACAATCGAGAAGGTTTGATTAACTCGCAGAGATTCAATCTCAGCAGACA
TAGCCTCTCTCCAAGCTTTGTCAACCATAGCCTCGTTGTAAGTTGTTGGTTCCATTCCAGCAGTGACAGCTGCGAGAAAA
GCCTTGTGCGACGAAGTGAATCGATGGCAATCCACGTATTTCTCAATTGGATACAGAGAGGAGGAAGAAGCCTCAGGGGA
AATCGATTCAACACTCACAGTATTGGTGACAAAATTCTTCAACTTCATCGGTTTTTGTGTTTGGCGAGAACTACGTCTAA
GTTGTATTGGCGCCGGTGTTGTAGATGACAGTGGAAGATCTGCTGTCTGTACGGTGCTTGATGCTAAAAAAGGATCGAGA
GAGGAGAGAGAGACAAACTCACTTGGACTTGAAGATTCTTGATTGATTTCAGGTATTATTGGGCCAGTTGCAACATTCGG
CCCAACTGTAGCTTCACCAATATTTCGTCCAATAATAGTTCTTGGCCCAATAGCTTCTTCAATAAAAGGTGGCCCAACGC
AATCCACCAATACACGTTCATCTTCCTCATTGCACGACATCTTGGAGTATGGAAACTCTGTTTCCTGGAAAATCACATCT
CTAGACACGAAGAATTTTTGTTCTTCTAAATCAAACAGCCTCCACCCTTTTTGTCCATGTGGATACCCAACAAATACACA
TCGTCTTGATCGTGCCGCAAACTTATCTCCTTTATGATTTTGGTTATGTGCATAACACAAGGAACCAAATACACGAAGAT
GAGAGTATTTCGGAGCCGTTTTATATAACATCTCATATGGAGATTTACCTTGAAGAAGCATCGAGGGAGTGCGGTTGATA
AGGTAAGCCGCAGATAAGATACACTCTCCCCAGAACTGAATTGGCAAATACGATTGAAATCGCAAGGCTCTCGCGATATT
CAAAATATGTCGATGCTTCCTCTCAACCCTTCCATTTTGATGCGGAGTCCCAACACATGAAGTTTCATGAGCAATGCCTT
TGTGTAGAAAGTACTCACGCATACATAGAAACTCAGTCCCATTATCACTTCTTACTATTTTGATCTCAGTGTCAAATTGT
CGTTCAACTAAAGCAATGAAATCTTTCAAATGTTTCTGAGTTTCACTTTTATCAGTCATCAAATAAACCCACACACCACG
AGAATAATCGTCAACGATTGTCAAGAAATATCGAGCACCGGAGTAAGAAGGTGCTCGATAAGGCCCCCACACATCACAAT
GAATTAGCTGAAAACTATCCATACTTCTATTATCACTTAGAGGAAAAGTATCACGGGTTTGCTTAGCTCGCATACATGTA
TCACATACATTCTCCAAAATCTCTTTACCACTAGACAAAA
>AT1G57650.2 | chr1:21354312-21357311 FORWARD LENGTH=3000
TCCATGGATGTCTCTTGTTCAAGAATACTCTATACCTTTTCTCTGCTAAGAAAAAACTTTCCTTTGATTCCTTTTTTTGT
TTTAACTGTTAGTGTAACTGTGTAAGATTTTATTCTTACGTTACTATATAACTAGACAATAAGGTTCCCGTTATGAACTA
AATTCACATGGAGAAATGAAATTGATATTATTTGGAATAACTTTTTGAGTTTTATAGAGCTTAATCCGGTAAAAAAAAAC
AGAGGGATTTTAGGATTGTTGTGAATTACATACTAACTTTATGTCCAAATCTCATATTTTGCTCGCATGTAGGGAGTTTT
TTTGTAATTAACAAATAGTAGTAACAATATCAAATGTTTTTGTATTCTTGTAAAATTATTTGTTTAGTTTGTTTAAGAAA
CGAAAGGAAAAATTGAATATTAAAGACCTTTTTCCAAAAGTTTGTCCATCTATATTTTATATAGATAATAACTTTGGTGA
GATAGATTTAAGGAAAATTAAAAACCAATTATACTCTTAACTATAAAATGAAATAAAATATAGAATTGAAAAAAAATATG
ATTCTATATCTCCAAATCCAAAAACCCTCACAAGAATAGAGGCTTACTTCTAAACCCCAATATAAATTTTCAACATAATT
TGTCAAGGAGCCTTTTACATTAACGTTGATTTGCAGCATAATTGTTTTTTAAATATGAAAAGAGCATGGAAGGAGGATGA
GAAAAAAACACTAGTGGAAAGGAGAAAAGAAAGAAAATTAATTGTTTAGGTTATTATAAGAGAGAATCTATTTTGTATGA
TTTTTACTTCTAAACTAATCAGAATACTTATTCTAAATTACGTTAGAAACACAATAAATACATAATATTCACCATATATT
TGATTACTTATAATATCTTACATAAAGATTTAGTAAACCGAATAAAACACAAACAAGTTTCAGTTTAAGAAGTTTAGTTA
AAATTTTAATATTTTACTATAACCAAATTAACTAAACCGAACCAATTCCAAACCGAAATGCACACAAAATTAACATACCA
AACTTTGTGCCCAAATTATACAAAATGTAGGGGTAATTAACAAAACAATTACGTACCTCCCCTTTTAACTCCTCAAATCC
AATGGGTATTTACAGATCTATGGCCCAATCAGGCCCATTTATGAAAACCCTAATTCACTTTATAAGTGTCATGTTTTTTA
TCTTAACAATGGCTTCTCTAGGGTTTCAGCCACCAGACTCAAACAGAGAGTGAAAATGCCGGCGGGACACGGAGTGAGGG
CGAGAACAAGAGATCTGTTCGCGAGACCATTCAGGAAGAAGGGTTATATTCCACTCTCCACTTACCTCAGAACCTTCAAG
GTCGGCGATTACGTCGATGTCAAGGTTAATGGAGCTATCCACAAGGGTATGCCTCATAAGTTCTACCATGGTCGTACTGG
TCGCATCTGGAATGTCACTAAGCGTGCCGTTGGTGTTGAAGTCAACAAACAGGTGTTGATTACTCAAATCTCTAATCTGT
TTGGAAAAGTTTTGATTGTTGAAATTAGGGTTTGAATGTGATTTTGATTCTTTCATTTGGGGTTTAATTCGTCTTTGTGT
GAGCTATCTGTTTTGAATTCTGAGATGTTGGATTGGTATTGGTTCGAAAGATTCAAGCTTTTCTTCTTGGGTCCTTCTTT
TGCTATTTGTATTAGTTGCAATCAATCTACTATGATTCTTATTTTTGAAAGCCTTCTCTTTTAGTTTATTGTATTTCTTG
GTGGGCTAATTATGTGTTTGGGTTTGGTTTTATAGATTGGGAACAGAATCATAAGGAAGAGGATACATGTGCGTGTGGAG
CATGTGCAACAGTCAAGGTGTGCTGAGGAGTTTAAACTCAGAAAGAAGCAGAACGATGTGCTTAAGGCTGATGCTAAAGC
CAGAGGAGAGACTATCAGCACCAAGAGACAGCCTAAAGGTCCTAAACCGGGTTTCATGGTCGAAGGTATGACATTGGAGA
CTGTCACTCCCATTCCTTACGATGTTGTCAACGATCTCAAGGGTGGTTATTGAGTTTTTTCCATTTTATTATCATTCTCT
ACTCAGAATTTTTGCACTTGCTTTTTTAATGATGTTTTTGTATCAATTAAGACTAATTTCTATATGGTATGAAAGTGCAA
TTCAGATTTTGTTATTAAGATTGCTTATCATAATCATTTGCTTATTGCATTTGTTTGTTTCTGAAATCATTTATGCATCC
TTAGTTAAAACTGAAATGTTTATCAGTAAATCATATAATGCTAGTATCATAGTATGAGACATTTTGATTGTTGTTGAGTA
GTCTTTTGTTACTACACTCCAAGGACAATAACCATTGTTTTGATGTGGGATTAATAGAAAACAGTTCCTTGGTAACATAA
TTACAAACCAAATGTAGAAAATACAAATGTGATATCGTCTTAAACTCGACTCACGATTTCAAGACACCAAATGTAATGCA
TTTCCACAAAGGAACAATGTTTCAATTCAAGGTTGTGTACTCAGCTGCCTAAGCCAATGGTTACAGTTCAATCTCCAATA
TAAAAGACATTTTTGTCTGACACTGATTCAGTCTTCTTCTAGCTTTCATTTCAAAGAAACCATCTGCATAATAAAGCAAC
CGTTGCTCTTCTAATTGTAGATTAGTTTATTCCTTTTAATCCATTAAAACTACATCAAGAAACTGAAGCAAATTTTATTT
ATTTCCATTAGCAATTGAAGCCACAAAAAACAAAGAGACGAAATCGATAACAAAAGCTCGCTCAGACATGCTTACCTGCC
CAACGGCTCGAAATAGCCACAAAACACAAAGAGACGAAATCGAAAACAAAAGCTCGCTCAGACAGACTTATCAGCCCAAC
GGCTCGAAATAGCCACAACAGAGCCAACTTGACTAGCAAGAATAACCATGGTTGGTGAGGCACACTTGTGAACAATTTCA
TTTAGTAAGCCGAGCACTGCACCAACCAGCTCAACCGCAG
>AT1G57650.4 | chr1:21353553-21356552 FORWARD LENGTH=3000
CAATATGCATTTGTCAAGTGCGTTGATTCTTTTAAAAATGGCTTGAGCCACATGTTTGCACATATCACTATGAGTCTATG
TTTGAATGTTTAGAAAATATTCTACAACCATTAAACTTCTTCTCTAACATTTATATATTTCCATTTTCTTACATGTTTTT
TTAGAGGATAAGGACAAAGAGATTCATGGTTATGCATAGTTATATGTGAGGCTAACATGACTCTTTCTGAGTATATAAGC
TATATGTGAATCATGGGTTCCTTCTATTTTAGTATCTTGATCAGTCACTATTGTTATCACTATACTGTAGTCGGAAATTT
TCAAAAACTTTGAAGTTGCTATCGATATCTCAAAATGCGTTAAGTCGAGGAAACGTATAGGAGCTAGAACCAACCTGGAT
GCTAAGGAGATCTGCGAGACAATTCAGTAAGCTCTTTTTGCTTGCACACATGTTTTATATGGATACATAATACTCATACA
TAAAACATATAAACAATAATACAAGTAATGTCGATTATGGTAATTTTTTTCTAACCATTTCTATATCATATTACCATTCA
AGAATATAGGATAATGACATCGGGGTTGAATCACATTTCCATTCATATTTCTAGCTAATCACATCGCTCTTGACCTCAGA
TCTTAATCGCACCTAAAATGGATTGCCATTCGGAGCCAATGCCACTGGGAAAATGCATTGTGGTCTATGGTCTACAGATT
GTTTACTTGAAACAATACATCTTATATAGGTCAGAGTGATCCATGGATGTCTCTTGTTCAAGAATACTCTATACCTTTTC
TCTGCTAAGAAAAAACTTTCCTTTGATTCCTTTTTTTGTTTTAACTGTTAGTGTAACTGTGTAAGATTTTATTCTTACGT
TACTATATAACTAGACAATAAGGTTCCCGTTATGAACTAAATTCACATGGAGAAATGAAATTGATATTATTTGGAATAAC
TTTTTGAGTTTTATAGAGCTTAATCCGGTAAAAAAAAACAGAGGGATTTTAGGATTGTTGTGAATTACATACTAACTTTA
TGTCCAAATCTCATATTTTGCTCGCATGTAGGGAGTTTTTTTGTAATTAACAAATAGTAGTAACAATATCAAATGTTTTT
GTATTCTTGTAAAATTATTTGTTTAGTTTGTTTAAGAAACGAAAGGAAAAATTGAATATTAAAGACCTTTTTCCAAAAGT
TTGTCCATCTATATTTTATATAGATAATAACTTTGGTGAGATAGATTTAAGGAAAATTAAAAACCAATTATACTCTTAAC
TATAAAATGAAATAAAATATAGAATTGAAAAAAAATATGATTCTATATCTCCAAATCCAAAAACCCTCACAAGAATAGAG
GCTTACTTCTAAACCCCAATATAAATTTTCAACATAATTTGTCAAGGAGCCTTTTACATTAACGTTGATTTGCAGCATAA
TTGTTTTTTAAATATGAAAAGAGCATGGAAGGAGGATGAGAAAAAAACACTAGTGGAAAGGAGAAAAGAAAGAAAATTAA
TTGTTTAGGTTATTATAAGAGAGAATCTATTTTGTATGATTTTTACTTCTAAACTAATCAGAATACTTATTCTAAATTAC
GTTAGAAACACAATAAATACATAATATTCACCATATATTTGATTACTTATAATATCTTACATAAAGATTTAGTAAACCGA
ATAAAACACAAACAAGTTTCAGTTTAAGAAGTTTAGTTAAAATTTTAATATTTTACTATAACCAAATTAACTAAACCGAA
CCAATTCCAAACCGAAATGCACACAAAATTAACATACCAAACTTTGTGCCCAAATTATACAAAATGTAGGGGTAATTAAC
AAAACAATTACGTACCTCCCCTTTTAACTCCTCAAATCCAATGGGTATTTACAGATCTATGGCCCAATCAGGCCCATTTA
TGAAAACCCTAATTCACTTTATAAGTGTCATGTTTTTTATCTTAACAATGGCTTCTCTAGGGTTTCAGCCACCAGACTCA
AACAGAGAGTGAAAATGCCGGCGGGACACGGAGTGAGGGCGAGAACAAGAGATCTGTTCGCGAGACCATTCAGGAAGAAG
GGTTATATTCCACTCTCCACTTACCTCAGAACCTTCAAGGTCGGCGATTACGTCGATGTCAAGGTTAATGGAGCTATCCA
CAAGGGTATGCCTCATAAGTTCTACCATGGTCGTACTGGTCGCATCTGGAATGTCACTAAGCGTGCCGTTGGTGTTGAAG
TCAACAAACAGGTGTTGATTACTCAAATCTCTAATCTGTTTGGAAAAGTTTTGATTGTTGAAATTAGGGTTTGAATGTGA
TTTTGATTCTTTCATTTGGGGTTTAATTCGTCTTTGTGTGAGCTATCTGTTTTGAATTCTGAGATGTTGGATTGGTATTG
GTTCGAAAGATTCAAGCTTTTCTTCTTGGGTCCTTCTTTTGCTATTTGTATTAGTTGCAATCAATCTACTATGATTCTTA
TTTTTGAAAGCCTTCTCTTTTAGTTTATTGTATTTCTTGGTGGGCTAATTATGTGTTTGGGTTTGGTTTTATAGATTGGG
AACAGAATCATAAGGAAGAGGATACATGTGCGTGTGGAGCATGTGCAACAGTCAAGGTGTGCTGAGGAGTTTAAACTCAG
AAAGAAGCAGAACGATGTGCTTAAGGCTGATGCTAAAGCCAGAGGAGAGACTATCAGCACCAAGAGACAGCCTAAAGGTC
CTAAACCGGGTTTCATGGTCGAAGGTATGACATTGGAGACTGTCACTCCCATTCCTTACGATGTTGTCAACGATCTCAAG
GGTGGTTATTGAGTTTTTTCCATTTTATTATCATTCTCTACTCAGAATTTTTGCACTTGCTTTTTTAATGATGTTTTTGT
ATCAATTAAGACTAATTTCTATATGGTATGAAAGTGCAATTCAGATTTTGTTATTAAGATTGCTTATCATAATCATTTGC
TTATTGCATTTGTTTGTTTCTGAAATCATTTATGCATCCT
>AT1G57650.3 | chr1:21353553-21356552 FORWARD LENGTH=3000
CAATATGCATTTGTCAAGTGCGTTGATTCTTTTAAAAATGGCTTGAGCCACATGTTTGCACATATCACTATGAGTCTATG
TTTGAATGTTTAGAAAATATTCTACAACCATTAAACTTCTTCTCTAACATTTATATATTTCCATTTTCTTACATGTTTTT
TTAGAGGATAAGGACAAAGAGATTCATGGTTATGCATAGTTATATGTGAGGCTAACATGACTCTTTCTGAGTATATAAGC
TATATGTGAATCATGGGTTCCTTCTATTTTAGTATCTTGATCAGTCACTATTGTTATCACTATACTGTAGTCGGAAATTT
TCAAAAACTTTGAAGTTGCTATCGATATCTCAAAATGCGTTAAGTCGAGGAAACGTATAGGAGCTAGAACCAACCTGGAT
GCTAAGGAGATCTGCGAGACAATTCAGTAAGCTCTTTTTGCTTGCACACATGTTTTATATGGATACATAATACTCATACA
TAAAACATATAAACAATAATACAAGTAATGTCGATTATGGTAATTTTTTTCTAACCATTTCTATATCATATTACCATTCA
AGAATATAGGATAATGACATCGGGGTTGAATCACATTTCCATTCATATTTCTAGCTAATCACATCGCTCTTGACCTCAGA
TCTTAATCGCACCTAAAATGGATTGCCATTCGGAGCCAATGCCACTGGGAAAATGCATTGTGGTCTATGGTCTACAGATT
GTTTACTTGAAACAATACATCTTATATAGGTCAGAGTGATCCATGGATGTCTCTTGTTCAAGAATACTCTATACCTTTTC
TCTGCTAAGAAAAAACTTTCCTTTGATTCCTTTTTTTGTTTTAACTGTTAGTGTAACTGTGTAAGATTTTATTCTTACGT
TACTATATAACTAGACAATAAGGTTCCCGTTATGAACTAAATTCACATGGAGAAATGAAATTGATATTATTTGGAATAAC
TTTTTGAGTTTTATAGAGCTTAATCCGGTAAAAAAAAACAGAGGGATTTTAGGATTGTTGTGAATTACATACTAACTTTA
TGTCCAAATCTCATATTTTGCTCGCATGTAGGGAGTTTTTTTGTAATTAACAAATAGTAGTAACAATATCAAATGTTTTT
GTATTCTTGTAAAATTATTTGTTTAGTTTGTTTAAGAAACGAAAGGAAAAATTGAATATTAAAGACCTTTTTCCAAAAGT
TTGTCCATCTATATTTTATATAGATAATAACTTTGGTGAGATAGATTTAAGGAAAATTAAAAACCAATTATACTCTTAAC
TATAAAATGAAATAAAATATAGAATTGAAAAAAAATATGATTCTATATCTCCAAATCCAAAAACCCTCACAAGAATAGAG
GCTTACTTCTAAACCCCAATATAAATTTTCAACATAATTTGTCAAGGAGCCTTTTACATTAACGTTGATTTGCAGCATAA
TTGTTTTTTAAATATGAAAAGAGCATGGAAGGAGGATGAGAAAAAAACACTAGTGGAAAGGAGAAAAGAAAGAAAATTAA
TTGTTTAGGTTATTATAAGAGAGAATCTATTTTGTATGATTTTTACTTCTAAACTAATCAGAATACTTATTCTAAATTAC
GTTAGAAACACAATAAATACATAATATTCACCATATATTTGATTACTTATAATATCTTACATAAAGATTTAGTAAACCGA
ATAAAACACAAACAAGTTTCAGTTTAAGAAGTTTAGTTAAAATTTTAATATTTTACTATAACCAAATTAACTAAACCGAA
CCAATTCCAAACCGAAATGCACACAAAATTAACATACCAAACTTTGTGCCCAAATTATACAAAATGTAGGGGTAATTAAC
AAAACAATTACGTACCTCCCCTTTTAACTCCTCAAATCCAATGGGTATTTACAGATCTATGGCCCAATCAGGCCCATTTA
TGAAAACCCTAATTCACTTTATAAGTGTCATGTTTTTTATCTTAACAATGGCTTCTCTAGGGTTTCAGCCACCAGACTCA
AACAGAGAGTGAAAATGCCGGCGGGACACGGAGTGAGGGCGAGAACAAGAGATCTGTTCGCGAGACCATTCAGGAAGAAG
GGTTATATTCCACTCTCCACTTACCTCAGAACCTTCAAGGTCGGCGATTACGTCGATGTCAAGGTTAATGGAGCTATCCA
CAAGGGTATGCCTCATAAGTTCTACCATGGTCGTACTGGTCGCATCTGGAATGTCACTAAGCGTGCCGTTGGTGTTGAAG
TCAACAAACAGGTGTTGATTACTCAAATCTCTAATCTGTTTGGAAAAGTTTTGATTGTTGAAATTAGGGTTTGAATGTGA
TTTTGATTCTTTCATTTGGGGTTTAATTCGTCTTTGTGTGAGCTATCTGTTTTGAATTCTGAGATGTTGGATTGGTATTG
GTTCGAAAGATTCAAGCTTTTCTTCTTGGGTCCTTCTTTTGCTATTTGTATTAGTTGCAATCAATCTACTATGATTCTTA
TTTTTGAAAGCCTTCTCTTTTAGTTTATTGTATTTCTTGGTGGGCTAATTATGTGTTTGGGTTTGGTTTTATAGATTGGG
AACAGAATCATAAGGAAGAGGATACATGTGCGTGTGGAGCATGTGCAACAGTCAAGGTGTGCTGAGGAGTTTAAACTCAG
AAAGAAGCAGAACGATGTGCTTAAGGCTGATGCTAAAGCCAGAGGAGAGACTATCAGCACCAAGAGACAGCCTAAAGGTC
CTAAACCGGGTTTCATGGTCGAAGGTATGACATTGGAGACTGTCACTCCCATTCCTTACGATGTTGTCAACGATCTCAAG
GGTGGTTATTGAGTTTTTTCCATTTTATTATCATTCTCTACTCAGAATTTTTGCACTTGCTTTTTTAATGATGTTTTTGT
ATCAATTAAGACTAATTTCTATATGGTATGAAAGTGCAATTCAGATTTTGTTATTAAGATTGCTTATCATAATCATTTGC
TTATTGCATTTGTTTGTTTCTGAAATCATTTATGCATCCT
>AT1G57650.1 | chr1:21354312-21357311 FORWARD LENGTH=3000
TCCATGGATGTCTCTTGTTCAAGAATACTCTATACCTTTTCTCTGCTAAGAAAAAACTTTCCTTTGATTCCTTTTTTTGT
TTTAACTGTTAGTGTAACTGTGTAAGATTTTATTCTTACGTTACTATATAACTAGACAATAAGGTTCCCGTTATGAACTA
AATTCACATGGAGAAATGAAATTGATATTATTTGGAATAACTTTTTGAGTTTTATAGAGCTTAATCCGGTAAAAAAAAAC
AGAGGGATTTTAGGATTGTTGTGAATTACATACTAACTTTATGTCCAAATCTCATATTTTGCTCGCATGTAGGGAGTTTT
TTTGTAATTAACAAATAGTAGTAACAATATCAAATGTTTTTGTATTCTTGTAAAATTATTTGTTTAGTTTGTTTAAGAAA
CGAAAGGAAAAATTGAATATTAAAGACCTTTTTCCAAAAGTTTGTCCATCTATATTTTATATAGATAATAACTTTGGTGA
GATAGATTTAAGGAAAATTAAAAACCAATTATACTCTTAACTATAAAATGAAATAAAATATAGAATTGAAAAAAAATATG
ATTCTATATCTCCAAATCCAAAAACCCTCACAAGAATAGAGGCTTACTTCTAAACCCCAATATAAATTTTCAACATAATT
TGTCAAGGAGCCTTTTACATTAACGTTGATTTGCAGCATAATTGTTTTTTAAATATGAAAAGAGCATGGAAGGAGGATGA
GAAAAAAACACTAGTGGAAAGGAGAAAAGAAAGAAAATTAATTGTTTAGGTTATTATAAGAGAGAATCTATTTTGTATGA
TTTTTACTTCTAAACTAATCAGAATACTTATTCTAAATTACGTTAGAAACACAATAAATACATAATATTCACCATATATT
TGATTACTTATAATATCTTACATAAAGATTTAGTAAACCGAATAAAACACAAACAAGTTTCAGTTTAAGAAGTTTAGTTA
AAATTTTAATATTTTACTATAACCAAATTAACTAAACCGAACCAATTCCAAACCGAAATGCACACAAAATTAACATACCA
AACTTTGTGCCCAAATTATACAAAATGTAGGGGTAATTAACAAAACAATTACGTACCTCCCCTTTTAACTCCTCAAATCC
AATGGGTATTTACAGATCTATGGCCCAATCAGGCCCATTTATGAAAACCCTAATTCACTTTATAAGTGTCATGTTTTTTA
TCTTAACAATGGCTTCTCTAGGGTTTCAGCCACCAGACTCAAACAGAGAGTGAAAATGCCGGCGGGACACGGAGTGAGGG
CGAGAACAAGAGATCTGTTCGCGAGACCATTCAGGAAGAAGGGTTATATTCCACTCTCCACTTACCTCAGAACCTTCAAG
GTCGGCGATTACGTCGATGTCAAGGTTAATGGAGCTATCCACAAGGGTATGCCTCATAAGTTCTACCATGGTCGTACTGG
TCGCATCTGGAATGTCACTAAGCGTGCCGTTGGTGTTGAAGTCAACAAACAGGTGTTGATTACTCAAATCTCTAATCTGT
TTGGAAAAGTTTTGATTGTTGAAATTAGGGTTTGAATGTGATTTTGATTCTTTCATTTGGGGTTTAATTCGTCTTTGTGT
GAGCTATCTGTTTTGAATTCTGAGATGTTGGATTGGTATTGGTTCGAAAGATTCAAGCTTTTCTTCTTGGGTCCTTCTTT
TGCTATTTGTATTAGTTGCAATCAATCTACTATGATTCTTATTTTTGAAAGCCTTCTCTTTTAGTTTATTGTATTTCTTG
GTGGGCTAATTATGTGTTTGGGTTTGGTTTTATAGATTGGGAACAGAATCATAAGGAAGAGGATACATGTGCGTGTGGAG
CATGTGCAACAGTCAAGGTGTGCTGAGGAGTTTAAACTCAGAAAGAAGCAGAACGATGTGCTTAAGGCTGATGCTAAAGC
CAGAGGAGAGACTATCAGCACCAAGAGACAGCCTAAAGGTCCTAAACCGGGTTTCATGGTCGAAGGTATGACATTGGAGA
CTGTCACTCCCATTCCTTACGATGTTGTCAACGATCTCAAGGGTGGTTATTGAGTTTTTTCCATTTTATTATCATTCTCT
ACTCAGAATTTTTGCACTTGCTTTTTTAATGATGTTTTTGTATCAATTAAGACTAATTTCTATATGGTATGAAAGTGCAA
TTCAGATTTTGTTATTAAGATTGCTTATCATAATCATTTGCTTATTGCATTTGTTTGTTTCTGAAATCATTTATGCATCC
TTAGTTAAAACTGAAATGTTTATCAGTAAATCATATAATGCTAGTATCATAGTATGAGACATTTTGATTGTTGTTGAGTA
GTCTTTTGTTACTACACTCCAAGGACAATAACCATTGTTTTGATGTGGGATTAATAGAAAACAGTTCCTTGGTAACATAA
TTACAAACCAAATGTAGAAAATACAAATGTGATATCGTCTTAAACTCGACTCACGATTTCAAGACACCAAATGTAATGCA
TTTCCACAAAGGAACAATGTTTCAATTCAAGGTTGTGTACTCAGCTGCCTAAGCCAATGGTTACAGTTCAATCTCCAATA
TAAAAGACATTTTTGTCTGACACTGATTCAGTCTTCTTCTAGCTTTCATTTCAAAGAAACCATCTGCATAATAAAGCAAC
CGTTGCTCTTCTAATTGTAGATTAGTTTATTCCTTTTAATCCATTAAAACTACATCAAGAAACTGAAGCAAATTTTATTT
ATTTCCATTAGCAATTGAAGCCACAAAAAACAAAGAGACGAAATCGATAACAAAAGCTCGCTCAGACATGCTTACCTGCC
CAACGGCTCGAAATAGCCACAAAACACAAAGAGACGAAATCGAAAACAAAAGCTCGCTCAGACAGACTTATCAGCCCAAC
GGCTCGAAATAGCCACAACAGAGCCAACTTGACTAGCAAGAATAACCATGGTTGGTGAGGCACACTTGTGAACAATTTCA
TTTAGTAAGCCGAGCACTGCACCAACCAGCTCAACCGCAG
>AT1G57660.1 | chr1:21356365-21359364 FORWARD LENGTH=3000
GTTTTTTCCATTTTATTATCATTCTCTACTCAGAATTTTTGCACTTGCTTTTTTAATGATGTTTTTGTATCAATTAAGAC
TAATTTCTATATGGTATGAAAGTGCAATTCAGATTTTGTTATTAAGATTGCTTATCATAATCATTTGCTTATTGCATTTG
TTTGTTTCTGAAATCATTTATGCATCCTTAGTTAAAACTGAAATGTTTATCAGTAAATCATATAATGCTAGTATCATAGT
ATGAGACATTTTGATTGTTGTTGAGTAGTCTTTTGTTACTACACTCCAAGGACAATAACCATTGTTTTGATGTGGGATTA
ATAGAAAACAGTTCCTTGGTAACATAATTACAAACCAAATGTAGAAAATACAAATGTGATATCGTCTTAAACTCGACTCA
CGATTTCAAGACACCAAATGTAATGCATTTCCACAAAGGAACAATGTTTCAATTCAAGGTTGTGTACTCAGCTGCCTAAG
CCAATGGTTACAGTTCAATCTCCAATATAAAAGACATTTTTGTCTGACACTGATTCAGTCTTCTTCTAGCTTTCATTTCA
AAGAAACCATCTGCATAATAAAGCAACCGTTGCTCTTCTAATTGTAGATTAGTTTATTCCTTTTAATCCATTAAAACTAC
ATCAAGAAACTGAAGCAAATTTTATTTATTTCCATTAGCAATTGAAGCCACAAAAAACAAAGAGACGAAATCGATAACAA
AAGCTCGCTCAGACATGCTTACCTGCCCAACGGCTCGAAATAGCCACAAAACACAAAGAGACGAAATCGAAAACAAAAGC
TCGCTCAGACAGACTTATCAGCCCAACGGCTCGAAATAGCCACAACAGAGCCAACTTGACTAGCAAGAATAACCATGGTT
GGTGAGGCACACTTGTGAACAATTTCATTTAGTAAGCCGAGCACTGCACCAACCAGCTCAACCGCAGAGCCAAACCATAA
CCATGGCAGAGCCAGTGGAACGTAAAATGTTTTCACTTTCTTCACACAATCATCTTCTCTTCCTTCACCAGAACGAACAG
TGTTAATGATGCCAAGCACTGAACCAATCAGCTCTACCGCCGAACCAAACCATAACCATGGCAGAGCCAGTGCAATGTTA
AATGTTTTCACTTTCTTCACGCAACCATCTTCTTTTCTTTCATCAGATTGAACAGCCTTAATGAGTAAGCCGACCACTGC
ACCAATTAGTTCAACCGCCGAGCCAAACCATAACCATGGCAAAGCCAGTGGAACATTAAGTGTTTTCACTTTCTTCACAA
AATCAGCTTCTCTTCTTCCTTCATCAGCGTGAACAGTCTCAGCGAGTAAGCCGAGAATTGCACCAATTAGCTCAACCGCC
GAGCTAAACCATGACCAAGGCAGAGTCAGTGGAACGTTAAATGTTTCAACATCCTCCACACAGTTGCCTTCTTTTGCTTC
ATCAGATTGAATAGTGGTTAAAACTTCCTCAACCGCCTTCAGAACCTTCTTGATAAATTTGGCCTCGGATCTGTATAATT
AGTATAAAATTATGGAGGCAAATCAAAATGGTTAACCTCGCGAATCAATCGGACTTAGATCATTAGCATATATTCAAGTT
CATTTAACCCCACTTGGGGTTTGGGGTTTGGGGTTTGGGGTTAGAGACTAGGTTAATACCTTGTCAGAGAAGCAAAGATG
CAGAAAAATATATATGCAAATTTTTGAACAAAATATCAACTATAGACTATAGTATTAATTTCAGTTGTTGATGAAAAAAA
ATATTAAGTATTCAAAAAATAATATTGTCAGGAGCCTCTTATTATAGTTCAACAAAATAAAGTAATTATCTTCAACTAAG
TATTAGTAAAAACATACTCCATTTGAATAAAAATCAAGTAGATTGACTTTATCAATTTATCACATAATGACTTTTCTAAA
ACGAAATTGTCGTCACACGGTAGCTTTCTCGAAATAAAAACTTAAACGGAGCACGGTACATAAAGATTGTTTAAGAAAAA
AAAGTAAGAAACTTTACATCTTAGATATTTTAGAATTATACGTTGATTATCGTTAGGTTAAAACAATTATTGGTGTAGTG
TCATATTTTCCATTTTTCGTTTGTGCAGGAAAGTGAAAGAACATTTTTTTTTAAACACTTGTAGTTCTTTGTAAACTTTT
CCATCACTACTTTAATGGGGAGGTGGAAATACATAAATAAACTTTTCCATCAAAAATCAAATCAAGATATGTAATAAACT
AGTATCCGTTTATAGATAATTGAACTCGTATGCGTGTATATTAGCAACAAAACGCATATATATTTTCAACACGTAGAAGG
TAAACTCCACGGTTTAAACGGTTGTTTAGGCTGTCGCCTAGCGCCTAGTGCTTAGACGGGAACCTACACGCCTAGATCGC
TTTTTACAACAATGGAATTTATAGTACGGATTCATCTAAAGAAATGTCAACAAGAATGATAATAACGATAAACAATCAAT
GTTTAACCTGAAAATAATTTGGCGGCAGGCCCGACTCTATGGGGCGGAAGTCCAGGGTCCATGTGAAATTTTGTTTTTAA
AACCTTTGAATAAAGGGATCCAAAAGAAAAAAGAAAAAATATTGTGAAAAGGCCCTGCAAATTTAGATTTCCTAGGTTCT
AAGAAAATATTGAGACAAGACTTAGCGTTGTGTGTTTTCGACGATTATAGGTCATTTGAGAAAAGCCGAATTTGATCTAA
TTCAGATTTTTTTTGGAAATAGTCGGATCATCAACTAAAGCCGTGAAACGTTGACTTTTTTCGGGAAAGAGATTAGTATA
AATGACGAGCTCATCATATCCGTTACGTCGTTCATGTTCTAAATAGAAACAATTTTGGTAGTATATATTGTTCACGAAAG
AAAATAATACAACTATCGTATATTTTTCTGAATTGGTTGGAACTCTAAATTGAGTAGGGCTTTTACGGCTCAAGTGGAAA
TAATAAACAAAAAATGAGCTCACTTACCTTTTAAGATCCA
>AT1G57670.1 | chr1:21354169-21357168 REVERSE LENGTH=3000
GCGAGCTTTTGTTTTCGATTTCGTCTCTTTGTGTTTTGTGGCTATTTCGAGCCGTTGGGCAGGTAAGCATGTCTGAGCGA
GCTTTTGTTATCGATTTCGTCTCTTTGTTTTTTGTGGCTTCAATTGCTAATGGAAATAAATAAAATTTGCTTCAGTTTCT
TGATGTAGTTTTAATGGATTAAAAGGAATAAACTAATCTACAATTAGAAGAGCAACGGTTGCTTTATTATGCAGATGGTT
TCTTTGAAATGAAAGCTAGAAGAAGACTGAATCAGTGTCAGACAAAAATGTCTTTTATATTGGAGATTGAACTGTAACCA
TTGGCTTAGGCAGCTGAGTACACAACCTTGAATTGAAACATTGTTCCTTTGTGGAAATGCATTACATTTGGTGTCTTGAA
ATCGTGAGTCGAGTTTAAGACGATATCACATTTGTATTTTCTACATTTGGTTTGTAATTATGTTACCAAGGAACTGTTTT
CTATTAATCCCACATCAAAACAATGGTTATTGTCCTTGGAGTGTAGTAACAAAAGACTACTCAACAACAATCAAAATGTC
TCATACTATGATACTAGCATTATATGATTTACTGATAAACATTTCAGTTTTAACTAAGGATGCATAAATGATTTCAGAAA
CAAACAAATGCAATAAGCAAATGATTATGATAAGCAATCTTAATAACAAAATCTGAATTGCACTTTCATACCATATAGAA
ATTAGTCTTAATTGATACAAAAACATCATTAAAAAAGCAAGTGCAAAAATTCTGAGTAGAGAATGATAATAAAATGGAAA
AAACTCAATAACCACCCTTGAGATCGTTGACAACATCGTAAGGAATGGGAGTGACAGTCTCCAATGTCATACCTTCGACC
ATGAAACCCGGTTTAGGACCTTTAGGCTGTCTCTTGGTGCTGATAGTCTCTCCTCTGGCTTTAGCATCAGCCTTAAGCAC
ATCGTTCTGCTTCTTTCTGAGTTTAAACTCCTCAGCACACCTTGACTGTTGCACATGCTCCACACGCACATGTATCCTCT
TCCTTATGATTCTGTTCCCAATCTATAAAACCAAACCCAAACACATAATTAGCCCACCAAGAAATACAATAAACTAAAAG
AGAAGGCTTTCAAAAATAAGAATCATAGTAGATTGATTGCAACTAATACAAATAGCAAAAGAAGGACCCAAGAAGAAAAG
CTTGAATCTTTCGAACCAATACCAATCCAACATCTCAGAATTCAAAACAGATAGCTCACACAAAGACGAATTAAACCCCA
AATGAAAGAATCAAAATCACATTCAAACCCTAATTTCAACAATCAAAACTTTTCCAAACAGATTAGAGATTTGAGTAATC
AACACCTGTTTGTTGACTTCAACACCAACGGCACGCTTAGTGACATTCCAGATGCGACCAGTACGACCATGGTAGAACTT
ATGAGGCATACCCTTGTGGATAGCTCCATTAACCTTGACATCGACGTAATCGCCGACCTTGAAGGTTCTGAGGTAAGTGG
AGAGTGGAATATAACCCTTCTTCCTGAATGGTCTCGCGAACAGATCTCTTGTTCTCGCCCTCACTCCGTGTCCCGCCGGC
ATTTTCACTCTCTGTTTGAGTCTGGTGGCTGAAACCCTAGAGAAGCCATTGTTAAGATAAAAAACATGACACTTATAAAG
TGAATTAGGGTTTTCATAAATGGGCCTGATTGGGCCATAGATCTGTAAATACCCATTGGATTTGAGGAGTTAAAAGGGGA
GGTACGTAATTGTTTTGTTAATTACCCCTACATTTTGTATAATTTGGGCACAAAGTTTGGTATGTTAATTTTGTGTGCAT
TTCGGTTTGGAATTGGTTCGGTTTAGTTAATTTGGTTATAGTAAAATATTAAAATTTTAACTAAACTTCTTAAACTGAAA
CTTGTTTGTGTTTTATTCGGTTTACTAAATCTTTATGTAAGATATTATAAGTAATCAAATATATGGTGAATATTATGTAT
TTATTGTGTTTCTAACGTAATTTAGAATAAGTATTCTGATTAGTTTAGAAGTAAAAATCATACAAAATAGATTCTCTCTT
ATAATAACCTAAACAATTAATTTTCTTTCTTTTCTCCTTTCCACTAGTGTTTTTTTCTCATCCTCCTTCCATGCTCTTTT
CATATTTAAAAAACAATTATGCTGCAAATCAACGTTAATGTAAAAGGCTCCTTGACAAATTATGTTGAAAATTTATATTG
GGGTTTAGAAGTAAGCCTCTATTCTTGTGAGGGTTTTTGGATTTGGAGATATAGAATCATATTTTTTTTCAATTCTATAT
TTTATTTCATTTTATAGTTAAGAGTATAATTGGTTTTTAATTTTCCTTAAATCTATCTCACCAAAGTTATTATCTATATA
AAATATAGATGGACAAACTTTTGGAAAAAGGTCTTTAATATTCAATTTTTCCTTTCGTTTCTTAAACAAACTAAACAAAT
AATTTTACAAGAATACAAAAACATTTGATATTGTTACTACTATTTGTTAATTACAAAAAAACTCCCTACATGCGAGCAAA
ATATGAGATTTGGACATAAAGTTAGTATGTAATTCACAACAATCCTAAAATCCCTCTGTTTTTTTTTACCGGATTAAGCT
CTATAAAACTCAAAAAGTTATTCCAAATAATATCAATTTCATTTCTCCATGTGAATTTAGTTCATAACGGGAACCTTATT
GTCTAGTTATATAGTAACGTAAGAATAAAATCTTACACAGTTACACTAACAGTTAAAACAAAAAAAGGAATCAAAGGAAA
GTTTTTTCTTAGCAGAGAAAAGGTATAGAGTATTCTTGAACAAGAGACATCCATGGATCACTCTGACCTATATAAGATGT
ATTGTTTCAAGTAAACAATCTGTAGACCATAGACCACAATGCATTTTCCCAGTGGCATTGGCTCCGAATGGCAATCCATT
TTAGGTGCGATTAAGATCTGAGGTCAAGAGCGATGTGATT
>AT1G57680.1 | chr1:21359749-21362748 REVERSE LENGTH=3000
AATCGCCAAAGGCTGTTTCTATTTGGCTTTTGGCAATGTACAGATTCCTGGTGAAACAAGCAGAGAGAGAGGGATAAAGA
GTTTAAGTATGAGAATATGTTTGCGCAAAAAAAGGCATAATTTCAGTTTTGTGGCAAAGACACTTTGACTGTAAAGGAGG
GTTTAAGGGGGTTTACTCTTGTGAGGGTTTGTTGTTTGAAATGTTTTCTGCTTGATGGATCATATTTTTGTACCTTTATT
ATGTGATCAATTTTGATTTAGAAAAAAAAAAAAAAAACAATAGCCGTGAACATGAGCATGACTTTAAAAGATAAATCAGC
CTTTTACCCTCTATTCTTTGGACTCATGAACATGAGACTTCATAAGAAAATTAGAGAAATTGTACCAAGCAAAACAGCCA
```
