## Supplemental_Data1_Codes for "Expanding the synthetic biology toolbox with a library of constitutive and repressible promoters": Araport11_downstream_3000_translation_end_20160617 (part 28 of 154)

```
TATAGTGTTCTAAACTTCCATGTCAATTCGACCTAGACAAATACACTTATGACTTCAGAAAATTTGACATAATTTTAATA
TTTAACCAAGTTTGTCAAGAAGATCCGAGAACATTTAAACCATCCAATCTGATAATTGGAAGAGAAGACGATTGTGTGAA
GAAGGTGAAAACATTTAACGTTCCACTGATACATACATGGTCATCGTTTGGCTCGGTGGTTGGGCTGATAGGTTTAGTGC
TCGGCTTACTTGATGAGACTGAGTAAAAATGTCATATTTAGGTATAATCAGAATATTTTTCACAGTTCAGTTTATTTTTT
AAAATTTTCTTTTAATGTATTTAGATATAATCAGAATTAAACAAAACGGGCATATATACATATTAAAATAATCATGCGTG
TGCCATTTGATGATACATCAACTGATGTATCGTCATCCTTATTACTTTTTGTGCAAGACATAAGCTTTATTACTTCTTCT
GTTTCTTGTTTGATTTTCTTTTCTTTGTTGAACTTTACTTTTCAATTAGGGTTTTGGTAAGGCTAAAGTCGATTGTGACT
TAGCTATATAAAAATATATGTAATGTCTCTTTAGAGACTTGGTTTTTGATTGAATAAAAGAAGAGCTTTCTTCAACATTG
AAGTCTTCGAGTTCTCCCTGTTTAAACAAATAATTCAGAGCACCAAAACAAACTTCTTGATCCATTGATCCATTGATTCT
TGAACTCTTGTTTTGTTATGATCCGGCTGCATAATCAACTTACAAATGATTTTACAAACAAAATAATACAGTAAGCAAAT
GATTATGATAAAGACTTTATCATAAAGTCACAACATATAGAAATCAGCCTTGTTTGATAAACAAACCAATCACTCAGTTA
AGTGTTTAGTGTAAATCTTATTCACAATGTTATTGAAATCTTATGTGTATCATCTTTGTTTTAACTTAATTTTGAAATAG
TGTTGTGTAAATTATAGCAATGATATTAGAACCCTCTGAACTAATGAATCTGCTTACTACATGTAGATTAGTGTGATTCA
ATTTAATTAGGAAATTTATTGATCTTTTCTCATTGGATATTTTTATATGTTTTCCAACTGACAACCTAATCCTTTTACTA
GTTATTGTATTATAAAACTTTGGCAAATTTTGAAGAGTACGTTACAAACAATTTTTATTTTCTTTTCCTAGCTAGTAGGC
TTTTTTTTCTGTGCAAACATACGTACTTGTTTTTGTTCATTCAATCCAAAGGAGAACAAAGTTTAAAGCTCTTCAACCTC
ATGGATTGGTACAATAACCTTAAGAAAGCATAAGCTTATGACATAGATATGGTAATCCAAGCATGTGTTTGTGATAAAAG
ATTATAGATAACATACCTTGGTGGAGGTATCCAGAATTGAGAGTGGCCGTGCGCCGTCGAGGCGTCGACGACATTACCAG
ACATAGCGCAACTAACGGTCCAAGGGTCCCCATCTTCCAAGAGAATTCTGGTCGTTCAAGGCTCAACCATGGTCGAACCA
ATTGAGATGTAGTGTAGGCTACATAAGTATACTTTGGTCAATAAAAAGGCACGCTCGTAACAAGCACTTCTGTTAATTCG
AATATTTTTATCCGGTATTTCTTAATGAATTTCTTTTACAAACTATGCATGGTTAATGAATTTATAAATTTATATATCCA
TCCGAGACAAACCAAAAGACCAAAACAAAGATTAGATAAACGAATATTGATGTAAGGATGTGAAAAAATATAAGACGTGC
TTTTATTATTTTTGGAATGATTCTTCTCGAACTAATTTGCTAGGAACCATTCTATATTTGATTCTTTTAATCTGTAGACC
ATTCAAGATTTTTGAAGACTCCATTATTTTCCTAATGAGATTCTAATTATTTTTTACCATAAATTTTAGTAATACATTTT
TTAAATTTAAATTTTAGTTTGATATTATAATTTGAAAAGTTGTTTACATTCACAATATTATATTTTTGTATAAAACGATT
GCGTCCAGTGACCAGTCATATTCTTGTATTTAAATTTTCTCTTTCCTAGATAACTATCAATTTTTGTTATTTGTTTAAAT
GTTAGGTTAAGAATGAATTCATATTATAGTAACCAACATATTCAATACTTTCAAATGAAGATGCCAATTATTTTTCTTCA
TTTGAAAGTATTGAATATGTTGGTTACTATAATATGAATCATCTTGATTCATTCTTAACCTAACATTTAAATATGTATGA
AATAAAAAAGAAATAAAAGAGTAGGATTTGAGATTTATGCCATATGTCAAAACAAGAATGCATCAGTTAGTAATAATTAG
ATATATAAATTTTACAAAAATATAAATATATATGATATTTTTCTCCGTGACATCGAGAGATTCTAAGTCATAGTGGATAT
ATACCCACAATGTCTTGCCTTCACTCCTACACCTCTACAATTGGGGTGAGAAAGAAGAAGTCTTCTTGAACCAACTATGG
CAATTCTATCTCGCCCCGTCAATCAAGTTTTCATCAACTTCCGGGGAAAGGATATTCGCCACGGCTTTGTCAGTCATCTT
AAAGATGCCTTGAAAAGAAAAAATATCAACTTCTTCATCG
>AT1G57680.3 | chr1:21359749-21362748 REVERSE LENGTH=3000
AATCGCCAAAGGCTGTTTCTATTTGGCTTTTGGCAATGTACAGATTCCTGGTGAAACAAGCAGAGAGAGAGGGATAAAGA
GTTTAAGTATGAGAATATGTTTGCGCAAAAAAAGGCATAATTTCAGTTTTGTGGCAAAGACACTTTGACTGTAAAGGAGG
GTTTAAGGGGGTTTACTCTTGTGAGGGTTTGTTGTTTGAAATGTTTTCTGCTTGATGGATCATATTTTTGTACCTTTATT
ATGTGATCAATTTTGATTTAGAAAAAAAAAAAAAAAACAATAGCCGTGAACATGAGCATGACTTTAAAAGATAAATCAGC
CTTTTACCCTCTATTCTTTGGACTCATGAACATGAGACTTCATAAGAAAATTAGAGAAATTGTACCAAGCAAAACAGCCA
TATAGTGTTCTAAACTTCCATGTCAATTCGACCTAGACAAATACACTTATGACTTCAGAAAATTTGACATAATTTTAATA
TTTAACCAAGTTTGTCAAGAAGATCCGAGAACATTTAAACCATCCAATCTGATAATTGGAAGAGAAGACGATTGTGTGAA
GAAGGTGAAAACATTTAACGTTCCACTGATACATACATGGTCATCGTTTGGCTCGGTGGTTGGGCTGATAGGTTTAGTGC
TCGGCTTACTTGATGAGACTGAGTAAAAATGTCATATTTAGGTATAATCAGAATATTTTTCACAGTTCAGTTTATTTTTT
AAAATTTTCTTTTAATGTATTTAGATATAATCAGAATTAAACAAAACGGGCATATATACATATTAAAATAATCATGCGTG
TGCCATTTGATGATACATCAACTGATGTATCGTCATCCTTATTACTTTTTGTGCAAGACATAAGCTTTATTACTTCTTCT
GTTTCTTGTTTGATTTTCTTTTCTTTGTTGAACTTTACTTTTCAATTAGGGTTTTGGTAAGGCTAAAGTCGATTGTGACT
TAGCTATATAAAAATATATGTAATGTCTCTTTAGAGACTTGGTTTTTGATTGAATAAAAGAAGAGCTTTCTTCAACATTG
AAGTCTTCGAGTTCTCCCTGTTTAAACAAATAATTCAGAGCACCAAAACAAACTTCTTGATCCATTGATCCATTGATTCT
TGAACTCTTGTTTTGTTATGATCCGGCTGCATAATCAACTTACAAATGATTTTACAAACAAAATAATACAGTAAGCAAAT
GATTATGATAAAGACTTTATCATAAAGTCACAACATATAGAAATCAGCCTTGTTTGATAAACAAACCAATCACTCAGTTA
AGTGTTTAGTGTAAATCTTATTCACAATGTTATTGAAATCTTATGTGTATCATCTTTGTTTTAACTTAATTTTGAAATAG
TGTTGTGTAAATTATAGCAATGATATTAGAACCCTCTGAACTAATGAATCTGCTTACTACATGTAGATTAGTGTGATTCA
ATTTAATTAGGAAATTTATTGATCTTTTCTCATTGGATATTTTTATATGTTTTCCAACTGACAACCTAATCCTTTTACTA
GTTATTGTATTATAAAACTTTGGCAAATTTTGAAGAGTACGTTACAAACAATTTTTATTTTCTTTTCCTAGCTAGTAGGC
TTTTTTTTCTGTGCAAACATACGTACTTGTTTTTGTTCATTCAATCCAAAGGAGAACAAAGTTTAAAGCTCTTCAACCTC
ATGGATTGGTACAATAACCTTAAGAAAGCATAAGCTTATGACATAGATATGGTAATCCAAGCATGTGTTTGTGATAAAAG
ATTATAGATAACATACCTTGGTGGAGGTATCCAGAATTGAGAGTGGCCGTGCGCCGTCGAGGCGTCGACGACATTACCAG
ACATAGCGCAACTAACGGTCCAAGGGTCCCCATCTTCCAAGAGAATTCTGGTCGTTCAAGGCTCAACCATGGTCGAACCA
ATTGAGATGTAGTGTAGGCTACATAAGTATACTTTGGTCAATAAAAAGGCACGCTCGTAACAAGCACTTCTGTTAATTCG
AATATTTTTATCCGGTATTTCTTAATGAATTTCTTTTACAAACTATGCATGGTTAATGAATTTATAAATTTATATATCCA
TCCGAGACAAACCAAAAGACCAAAACAAAGATTAGATAAACGAATATTGATGTAAGGATGTGAAAAAATATAAGACGTGC
TTTTATTATTTTTGGAATGATTCTTCTCGAACTAATTTGCTAGGAACCATTCTATATTTGATTCTTTTAATCTGTAGACC
ATTCAAGATTTTTGAAGACTCCATTATTTTCCTAATGAGATTCTAATTATTTTTTACCATAAATTTTAGTAATACATTTT
TTAAATTTAAATTTTAGTTTGATATTATAATTTGAAAAGTTGTTTACATTCACAATATTATATTTTTGTATAAAACGATT
GCGTCCAGTGACCAGTCATATTCTTGTATTTAAATTTTCTCTTTCCTAGATAACTATCAATTTTTGTTATTTGTTTAAAT
GTTAGGTTAAGAATGAATTCATATTATAGTAACCAACATATTCAATACTTTCAAATGAAGATGCCAATTATTTTTCTTCA
TTTGAAAGTATTGAATATGTTGGTTACTATAATATGAATCATCTTGATTCATTCTTAACCTAACATTTAAATATGTATGA
AATAAAAAAGAAATAAAAGAGTAGGATTTGAGATTTATGCCATATGTCAAAACAAGAATGCATCAGTTAGTAATAATTAG
ATATATAAATTTTACAAAAATATAAATATATATGATATTTTTCTCCGTGACATCGAGAGATTCTAAGTCATAGTGGATAT
ATACCCACAATGTCTTGCCTTCACTCCTACACCTCTACAATTGGGGTGAGAAAGAAGAAGTCTTCTTGAACCAACTATGG
CAATTCTATCTCGCCCCGTCAATCAAGTTTTCATCAACTTCCGGGGAAAGGATATTCGCCACGGCTTTGTCAGTCATCTT
AAAGATGCCTTGAAAAGAAAAAATATCAACTTCTTCATCG
>AT1G57680.2 | chr1:21359749-21362748 REVERSE LENGTH=3000
AATCGCCAAAGGCTGTTTCTATTTGGCTTTTGGCAATGTACAGATTCCTGGTGAAACAAGCAGAGAGAGAGGGATAAAGA
GTTTAAGTATGAGAATATGTTTGCGCAAAAAAAGGCATAATTTCAGTTTTGTGGCAAAGACACTTTGACTGTAAAGGAGG
GTTTAAGGGGGTTTACTCTTGTGAGGGTTTGTTGTTTGAAATGTTTTCTGCTTGATGGATCATATTTTTGTACCTTTATT
ATGTGATCAATTTTGATTTAGAAAAAAAAAAAAAAAACAATAGCCGTGAACATGAGCATGACTTTAAAAGATAAATCAGC
CTTTTACCCTCTATTCTTTGGACTCATGAACATGAGACTTCATAAGAAAATTAGAGAAATTGTACCAAGCAAAACAGCCA
TATAGTGTTCTAAACTTCCATGTCAATTCGACCTAGACAAATACACTTATGACTTCAGAAAATTTGACATAATTTTAATA
TTTAACCAAGTTTGTCAAGAAGATCCGAGAACATTTAAACCATCCAATCTGATAATTGGAAGAGAAGACGATTGTGTGAA
GAAGGTGAAAACATTTAACGTTCCACTGATACATACATGGTCATCGTTTGGCTCGGTGGTTGGGCTGATAGGTTTAGTGC
TCGGCTTACTTGATGAGACTGAGTAAAAATGTCATATTTAGGTATAATCAGAATATTTTTCACAGTTCAGTTTATTTTTT
AAAATTTTCTTTTAATGTATTTAGATATAATCAGAATTAAACAAAACGGGCATATATACATATTAAAATAATCATGCGTG
TGCCATTTGATGATACATCAACTGATGTATCGTCATCCTTATTACTTTTTGTGCAAGACATAAGCTTTATTACTTCTTCT
GTTTCTTGTTTGATTTTCTTTTCTTTGTTGAACTTTACTTTTCAATTAGGGTTTTGGTAAGGCTAAAGTCGATTGTGACT
TAGCTATATAAAAATATATGTAATGTCTCTTTAGAGACTTGGTTTTTGATTGAATAAAAGAAGAGCTTTCTTCAACATTG
AAGTCTTCGAGTTCTCCCTGTTTAAACAAATAATTCAGAGCACCAAAACAAACTTCTTGATCCATTGATCCATTGATTCT
TGAACTCTTGTTTTGTTATGATCCGGCTGCATAATCAACTTACAAATGATTTTACAAACAAAATAATACAGTAAGCAAAT
GATTATGATAAAGACTTTATCATAAAGTCACAACATATAGAAATCAGCCTTGTTTGATAAACAAACCAATCACTCAGTTA
AGTGTTTAGTGTAAATCTTATTCACAATGTTATTGAAATCTTATGTGTATCATCTTTGTTTTAACTTAATTTTGAAATAG
TGTTGTGTAAATTATAGCAATGATATTAGAACCCTCTGAACTAATGAATCTGCTTACTACATGTAGATTAGTGTGATTCA
ATTTAATTAGGAAATTTATTGATCTTTTCTCATTGGATATTTTTATATGTTTTCCAACTGACAACCTAATCCTTTTACTA
GTTATTGTATTATAAAACTTTGGCAAATTTTGAAGAGTACGTTACAAACAATTTTTATTTTCTTTTCCTAGCTAGTAGGC
TTTTTTTTCTGTGCAAACATACGTACTTGTTTTTGTTCATTCAATCCAAAGGAGAACAAAGTTTAAAGCTCTTCAACCTC
ATGGATTGGTACAATAACCTTAAGAAAGCATAAGCTTATGACATAGATATGGTAATCCAAGCATGTGTTTGTGATAAAAG
ATTATAGATAACATACCTTGGTGGAGGTATCCAGAATTGAGAGTGGCCGTGCGCCGTCGAGGCGTCGACGACATTACCAG
ACATAGCGCAACTAACGGTCCAAGGGTCCCCATCTTCCAAGAGAATTCTGGTCGTTCAAGGCTCAACCATGGTCGAACCA
ATTGAGATGTAGTGTAGGCTACATAAGTATACTTTGGTCAATAAAAAGGCACGCTCGTAACAAGCACTTCTGTTAATTCG
AATATTTTTATCCGGTATTTCTTAATGAATTTCTTTTACAAACTATGCATGGTTAATGAATTTATAAATTTATATATCCA
TCCGAGACAAACCAAAAGACCAAAACAAAGATTAGATAAACGAATATTGATGTAAGGATGTGAAAAAATATAAGACGTGC
TTTTATTATTTTTGGAATGATTCTTCTCGAACTAATTTGCTAGGAACCATTCTATATTTGATTCTTTTAATCTGTAGACC
ATTCAAGATTTTTGAAGACTCCATTATTTTCCTAATGAGATTCTAATTATTTTTTACCATAAATTTTAGTAATACATTTT
TTAAATTTAAATTTTAGTTTGATATTATAATTTGAAAAGTTGTTTACATTCACAATATTATATTTTTGTATAAAACGATT
GCGTCCAGTGACCAGTCATATTCTTGTATTTAAATTTTCTCTTTCCTAGATAACTATCAATTTTTGTTATTTGTTTAAAT
GTTAGGTTAAGAATGAATTCATATTATAGTAACCAACATATTCAATACTTTCAAATGAAGATGCCAATTATTTTTCTTCA
TTTGAAAGTATTGAATATGTTGGTTACTATAATATGAATCATCTTGATTCATTCTTAACCTAACATTTAAATATGTATGA
AATAAAAAAGAAATAAAAGAGTAGGATTTGAGATTTATGCCATATGTCAAAACAAGAATGCATCAGTTAGTAATAATTAG
ATATATAAATTTTACAAAAATATAAATATATATGATATTTTTCTCCGTGACATCGAGAGATTCTAAGTCATAGTGGATAT
ATACCCACAATGTCTTGCCTTCACTCCTACACCTCTACAATTGGGGTGAGAAAGAAGAAGTCTTCTTGAACCAACTATGG
CAATTCTATCTCGCCCCGTCAATCAAGTTTTCATCAACTTCCGGGGAAAGGATATTCGCCACGGCTTTGTCAGTCATCTT
AAAGATGCCTTGAAAAGAAAAAATATCAACTTCTTCATCG
>AT1G57690.1 | chr1:21363721-21366720 REVERSE LENGTH=3000
TAGAACATGTTGTTGCAATGCAGAGTCAGAGCAAAAGGTGTTTCAAGGCAAACAACAGAATCCTACACTTTTCTCTTTTT
AATGTCACAAAATCGACAATAGCCACGTTTGATCATTTCAATTTTCAATCAACTCTACTAATTAATACTTTTGGGTCCAT
GGAGGAAAAAGTATTATCCCTAAATAAGTCATGATGTAACAAAATATTACATAGAAACTCTTTGGGTTGATTGTTTCTTA
ATTATGTTTAACATGCTTAACCAGCCATCCTAAACAATTTCCTCGACAAGTTCAAGCTATTGAGCTATCAAAACCTGAAT
CTAGGACTCACCATGTCATACTCGATGTTATAGGTGCAAACCTAGAAATGAGCTGTGAATTAGCTTAGGAACCAAACTTT
GTTTCGTATGTAACAATATCACTCATGTTTGAGTCACCCAAGTAATAGTATAAAGTTGTTAAGAAAAAAAATGCTCAATC
CGTACTAAAGAGAATATATATTTTGAATAGAAATCCTAGGGGGTTTTAAAATATCGTGACATGAAAAAATCATTTGTTTT
TGGTTATAAAAACTAGTTTAAAAATTACAAAAGGATTGAAAAACCTAAGCATATCCTATACTATTATTTGGGGTGGGGGG
GGGGGGGGTGGTGGGTGTGTGTGTGTACAAACATGAGTTTGTAACATTTAAAATGTAAAAAATATTATTAGAATGTCATT
AGAAAAATTTAATAGTGTAAGTGTGTAACGAATAAGTTTACTAAATAAATATGCGGATTATGGGTCATAATTCTAGTTTA
TAAAGATCTACAAGATTATATATTTTAAAATATCAACAAATTATTAATGAAGATTTCGTTAAATTATGAAAAAGTTTATG
ACCTAATATTTGATCATTGAATAAGAATAAAATATTTGGAAAATAGAATATCCTCTAAACACGAATCTTCTATAACTATA
TAAGTTTCTATTATGATGTAAACTACATGCAACATGTGCGATTACAATGAACAACTTATGCAAACAACGATTCCACGATT
CAACTCTTCCAATAATATTCGGATATATGACGGACGGTTCTAATGTACGACATCTGATGGATAGGTTCTTTCCGCAACAT
ATGAGACCACGATGAACGACTCTATCTACAATACTCTGGAACTCCCGGTAAAATTTGCACCAATAATTTGCCAAAAATTG
CGATATCTAGGATTCAAACCCAAGACATGATGTAAAAGCTTTTAAAAGCTTAATTTTAATGGGCCAATGATGCTTTCACA
TATATAATTCAGAGTATATTTATAAATTGGTATATCTTTAAACATATCTTGTTTTGAAAATTAATTTACCTCATAAATTA
TAATTTTTCAATAATGTTATAACACTATCTATAAATAATTTGATACAGTCCTCATCACACACTTGCTTCCCAAAGACACT
TTGGAAGGAGTGTCTCAAATTATAAAGATACCCACAAATTTAATATTAACTTTTTAATTATAATTTTTTCATATTAGGAC
AAACACCCAATAAAAGTTGTATGATATATAAGATTATCCCTTTTTGTTCATCTGTAGTTAAAATCTCTAGTTGTGTTATA
TTTAACCTTTTGCCCAACCTCTCTATTCACATCTTGACTATTCTCAAAACTAAGCATACTCTTTGACCATAGTTATATGG
TCTCATTTAATTCTCCTCCCTTCTCAAAAAGACAGCTAAATATTTTCTTTCATATCAAGTCCAATTTTATATCTTCAACT
CCTCGGATACTTTTATATCATCATCCATTTTTTTTTTGCCATGTTTGACCATTTTAAAATATCTAACATATCAATTTACT
TTACCATAATAAACATAGACAAATTAAGTAAAAGACAAACGCCGCCAGGGTGGAGCCACGTAATATATAATAAACAAAAT
AAACAAAACCCGAATCCGGATCCGAAACTGAAGACAACTCATAAACAACCCAAACCCGGATCCAAAAGCCTTGGTTGTCA
CAGCTGGAAACAGCCTGTCACCAACGGAGAGTCTCTCTCTTCCCTTCTTCTCTCTCTAATCTTTTTTTTTTCTTCCTTGT
TCTCTATCTCTCCTTTTCCTTCTTCTTCTTCCTTCTCCTTTCTCTGTTTATTTGCTTCGTTTCCTCTTCTCTTTCTCCGA
TTCTTTATCCATCTTCGCTCAGATCTTCCCCGTTTCAACTCTTTGGATCCAGATTCTCCTCCTTGTAAGCTTTCTTCTCC
CTTTCAATCTCACCAATTTTGGTTCTTTTTTTTATTGGTCTTTGTTTGGATCTGAAAGTTTTGATTTTTTTCCTATTTGC
ATTATTGGGTATTCGATTGTTTTCACTATTTCCTTCTCTCGTGTATTGACTTTGAAGTTTTGGGTATTATCTCTTGAGAT
TCTGTGTTTAAAGGTTATGACTTGGCTTTATGTATTTCAATATTGTTATTGATTTGTGTGTTAATCATCTTAATCTTCAA
GGTTGCTTTAGTTTTGAGAAAGGTTATGACTTTTTAAGATCTAGGGTTAAGATGGTTTGATAGGTCTTTGTTTCAAATTT
TTGGTATATTTGGTAAGTTTTTGATTATTTGTTGTTTTGTTTAGTTTATGTAGGTAACACGCATATCAAGTGTTAAAGAG
TCAAGATCACAAAAAGTTCTATCGGGTGATCTGGGCTGCTTTCTTTTGTAATCTAATTGCAGAAACTTTGCTCTGACTTG
GATAGCTTCGTAAAAGGTTCAATCTTTCTCCGTTTTTCATCAATGAGTAGTAACTAATCTGGAAATTTGTTGGGAGAGAA
AGGGCACATTGCACTGCTATTGCTAGAGAACGTTTCTGCATCCATGCTGGTAGAGAGCATGCGTGGATACTGTGTTTTGG
GTGATGCCCCTGACAAAATTAGTTCCCGATGCATTCGGCGTTGTGACGATATGTCTAGTCGCTCTGCTAGTTCTTTTGGG
TCTCCTTTGCATCGCTTACTCGTTCTATTTCCAGTCTCAC
>AT1G57700.1 | chr1:21373861-21376860 FORWARD LENGTH=3000
TATTTTGGGGGATTTATTCAAAATGAGTTTCTTAGAGAGAGTAGTGCAACAATAAACAAACTTTTTGGCTAAAAATCTGA
TGATGGTTCTTCATCATACTTGCATTTTTTTGTTTGTTAGACTTGTATGGTTTAGAAGAAAGGTTTAGGATTTAGGATCT
TGAGTTGTATAGTCAAATTGCTAACAGTTTATCTGATTAATGTTCTCCATTCTTTTGGATAATCTAATAAATCTTGATCA
TAGAGAATAAAGATTCACCAATCACTAAATCCTACTCTGTAGTGAAAAGTGAAAACGATGTTATTATTCGTCAACGAGCT
CTCAAACTAAAGTTTAGAAACCTTTTTCTATCTCTCTCATTAAAACAGATATCGAGAGACTAGTTTCGTCTTGACTGCAT
TAAAAGTGAGGCGTTTTCAATTTCATTCTAATATAAAAAATTAAAAAGAAAAATATTTTTCCACTGCCGAGCTTTGAACT
CGGAAATCAGATGTTTAGACAGCTGTTTTAACCATTGTGCTACAGCGGATCTTTGTATAAATCAACGGATTTTGAGATAA
ATCTTTTTTTTTATCAACCACAAATTATTTAAAATATAACTTCATGATTGATTGCCTAATTTGGAGAGAAATAGTCTATA
AAATAAATTTCCGAAAGCAGTAAACGAGAAGAGCGAACTAAACAATCCACCTTACAATTATATAAACGAGAAATATAAGA
AATCGAGAAACCGGAAAATAACACACAAAGCATTCTAAACTCATCTAGTAGATTGGATAAAGTGGGTCATTCTTCAAGAG
ACTGCACCATCGAAGACTAACTTCTAACAATCTGTTTCAAAAGCCTTACAATCAATCCTTCTTGAAAGGATATTCTTCAT
AACCCAAATTAAAACTTTCATCTCCGAGTGTAGGGAGGAGGGACACCTCCGAAGACACTTTGCACCAAGAAAGACCCTTT
GATCATTTCCTTGAAAACACCCAAAGATTTTCATGAACCATCAATCTAGTATATTAGAGATTGAATTGGATTAGCCAAAA
TTTTCCTATTAACATCGGGCCATAACTGCTAATGATCCTGACACAATTTGTCATAGAAATTTTTTAATTTTAATTTTTGC
AATATTCTTTATGAAACATATGATTCTTTATGAAACATGATTCTTTATCGCATTAAAAAAAAGATATTTTCTATCGGGCT
TTAAACCTGGCAATCAATTATCAATGAGATACATTAACCATTATGTTACTGCAGATCTTGGAGTAAACCAAAATTTTTTT
AGATAAATCATGAATTAACCATATTCTTTTCGAAACAAAATATCTTTGAGTAAAGCAACAAATCTTTAGATAAATCATGA
ATTTACAGTATTAGGATTCTTTTTGTAACATATGAATATATTTTGTATATATATATACATCAATGTAAAGAATTACATGC
ATAAGTTTTTTTTTTTTTTTTTTTTTTAGCAACATGCTTAAGATTTACTATTACATATTTGAAGCTAAATCTAAAATTGT
AAATAGTACGTTTTTAGGTTTTACAAAAGCCTTCAAATTATGTGGAATATAAACCCTAAATATTGAAGAAAAGTTATTCA
AATTCTGCTTGCAAGCTCAAGAAAAATAACATTCATCATATTTTCTGCAATATTCAGATTATTCGTTGATCACCTAATAT
CAAAGTATTTCTTGGTTTTTTTTTTTTTTTTTTATAAGCTGCATGAATCTTTCCACTGTTTTAATTAAACTATGTCAATC
GAATATGCGGAGCTGAATCGAATTTTATCCTTCTGACTTAATATTTCTCACACTCACTCACTCTCTCAATCTCTCAAGAA
CCACCAAAGAAAGAAAAACAGAACAAGAACAGAGGATCCAAGAAATAGGAAGAAGAAAAGACGTGAGGCTTTTACGATTT
CGGGACTTGATTGAGATCCCTACGTTACGTAATACTTGCAATTCACTATCTTCTCAGTAACTGAATTTCTCACACGAAAT
TACATATGTTAAAATGTATATATATATCATACACAAGATGGATCCTTGCTCTACCTTTTTATAGCATGCTTTGTTACAAC
AACTTTTTTTTTAATTTGGTTGTTGTAAAACTTTGTTTCAACAATTATAACAGCCTTTTAACATAACATGGACATTAAAC
CAAACCTAAAGCGAGTCTACAGCAGCTCAATTATCGGTTCTAATCCGATATGCACATAGCCAACCCACGGTTAAAAGTTG
ATTTCATTTGATTTCCATCACCAAGGTCAACACTATCAACGTTTTTTGTTTTTTTTGGTCTAACTATCAAAGTTTAATTT
CCCATAATATGAAGCTAACCATGCAATGTTGTAAACCCGAATTACATTTTGGTTTCTTAGACTTGATGATGAGTTGATGA
CTAATTGAAAACAAATTTAAGAGCTTACTAGTGTTCTCTCCAATGCTTCTTTTTTTTTAAATTGGAATTGATCACACACA
TATATATATTTACGCATATATGTATATATGGATGTGAACAATTAGTATTATTTTACAATAATAGTAAAAAAAAAAATGAA
CTTACAAATTACAAACCAAACTTGACGATATATGCATGCTCTTTGAGATCATCACACGAGTTGGTCGGAGCCACCTTTCG
CAGTCTTGTCTGCTTCGGCTGGTCCATGTTTTTTCTCGGCTTTACTATCTGCGATTCTCTCTCGAGGGCTACACAAGATT
CTTCCCAGAAAATGGGAAGCAATTGCCAAGAATATGATCACTATGACGATCAAACACCATTGCCAGATTGGAACCTCCAT
ATCTTTAGTTTGGATTTTTGGTCACACAAAGTAAACGCAGTGCAGAAGAAGAAGAGGCGGAAGATGCTTGAAATTAAAGT
TGTTGGTACTGTTGACCAAAAGGAGTAAGTTGTGAAGAAATGATACGCAAAGACTTGTGGAAGGTAACCAATTTTGTAAA
CTTCGTAGAAGAAATCGAACTCAATAAAAAAACATCTATA
>AT1G57720.2 | chr1:21380115-21383114 FORWARD LENGTH=3000
AAAGGCTCTTTGTATCTCCGTAGAGGTTTACTCTGTTACTCGTGTTTTGATACCTTCTAGAGAGTCCTTACCACCTTTTG
AATCGTACTCGGGTTTAAGAACTAGTTGCTTCTCAATGTTATTTTGACAGAATATTGTTCTTAAATACATTACAACTTCT
AGTTATTGTTTTTATTTTGTTTTTTATTATCCAAACTCGTGTGTGTGACATTCTCTCTTTAAATTAGTTGCTTGGAAGAT
GCAAAGAATCTCGTTTAATGGGGCATACTGAATTTCATTTTAAAGTTGTAATATTACACGTCTCTAACTTGTCTCTAACA
CGTCTCTAACTTGATGATTCAGATATGTTCACTAAAACCCAAATTCCTTTTAAGCCAATCGAATGTTGGTCTACACAGCA
ACATTTAAGAGATAGGTGTAAGAAATAGAGCCATGAGGTGAGCTTATAAGGAGAGTGTATGTTGAACATGTTCATAGATA
TTAGGTCCGAGAGGCTTAAAATCACTCAAGTTTATTAAGATGAGAAGATATACCAAGTAAACCTAATTCGTTCTCTACAA
AGAGTTTAATGACCAAAATAAACAAAAGGTAGATTAAGATCTTGTCTTAAGAAAATCAAATAAATCGAATCATTACTATA
TTATCTCAAACAAATCGAATCATTACAATATCATCTCAAGAAAATCAACAAATCATCATTCTTAACCTAAAAACCCTAAA
AAAAGAAATCTTCATGACTCTGTTTAGGAGTAGTAGGGATAATCGTCGTCATCTTCATCTTCAAGAACAGTGCGGCAGAG
AGGGCACAAATTACTATGACCCAACCATTTGTAGATACAGTCATTATGAAAGACATGGGGACAATTCGGCATCTCCTGAT
AGTCATGTACATCCTGTGACATATCCTCCAAACAAATAGCGCATGTCTTGTTTTCTAGAGGAGAACTAGAAGTGGATTCT
TCGACGAATCTCACTGTGACGTGAAGGTACATGTCAAACGGCGCTGGAACTCGTTCGGATGCTAAAGCCATCTCAACGCA
AAGACGAGTGCCTGAGATACTGTCTGGAAAGATTGTTTCGAGGAGAGGAGAGGTCTTGTGTGGATCAAAGTTAACGACGT
CTTTTAAGATAAGTTGAGTGATTTGGAACAGAGGAGCATCATCACACTTGTCGTCGCTCTCACGCTTGAGATTGATCTCC
ACTGTATTCGATGAAGACTTGCGTGGACTCGGAAAGACGTTAACATCAATAGTGATTTCTGGAACCATTGTTGGTTTTTG
GAATTAGAAGACAAAGGTATGAAACCGAACAAGAGACGGAGGCAGAGAGGAAGTGATGGTCTTTGTGTTGTGATGAATGT
TGTTGACAAGTGATCTTGTGTTTGTTGTTAATTTTATAACTAAACCTTAAGTCGGCGATTTCCATTTTTTTTACAATTTC
CTTTTTTGTAATCTCGTTTTTGTTTTTACAATTTCCTTTTTTTGGTTTTAACCTCATATTTTTAGCTTCTCAATTAAATA
TTATAAAATCTCTAGTTATCATAACTACGTAGGTTTTTGTAACATCTTTTTTTTTCGACATCCATAACCACTAAGATTTG
TAACTAGTAAATTCTACAAAATTATCTCAAATCAAATTAAATCTCCATAAAATTTAAAAGTATCCAAATAAATCCAAATC
ACTAATTTAATTTTAATGAAGCATAGACAGAGATTGCCAGTGTTCTTTTGGGGGAAAGCACCTGGCTTTGCTAACTTCAG
GGTTCTTAGACCATTAAGAAAATTTATAACCTAGTAATTTGCTATATATGTTTGCAATGTTAGCTAGAGAGGCATAACAG
TGCAAAATCCTGCAATAGCAACATCTTCTTGTCTCTTGACAAAGTATAGGTAATGATTTTGTTGCACAGTATAATCTGTT
CAGAGTATGAGTTAATCCTGTCGGTAAAAACCTTCTCTTATTTGTCATTGTGCAGTAAAACATAGTCTTAATTGTGGCTT
TACAACGAAGATTATCTTCTCAACCAAATGCCTGGAGATGCAGAGGTCGAATCTTGTTTCTACTGTAATACCAAACTTGC
TCAACTCTTGTCATTTAGCTTCATTTTATTTTAAGAACACAAAATTTGGGAGAGCTCTTGCTTCTAAATTGCTCAAGCTC
TGTTGATTTTTTGGTTTTTTCAGCTAAAAGCTTTAGGCATAGATAATATCTTGGTTTCGAATGGCCTGCGCCTCCGTCCC
ATGAAGCAATGATCCTAGCACTTGAAGTACTTTATTCACTTCAGATCCTTGATGATGATGCTATACTTACTTCGCCAACA
GGATTCCAAGAAGTAGAACTTCCACTGGTACTTTATCTTCTTGACCTTGAGTTATCTAAAATATAATGTTCATTTGCATT
TTCTACTGCATTATTACATGTCTCCATTTCATCATTTTTGATATCGAAAATGATTTTGACTTCAAGTGAGCTTGGTTGTT
CAGATGAGATCATTGTAATCGCTGCAGTTCTCTCTATCCTAGGAATAGCTCTTAACCACTTTTTCTCTGCTTAAAGTTTC
TTCCATTTAACTGCATAATGAACACATTGCAAATTTGTTATTATTTGCTTTCCTGAACTATGGTGTTTGAAAACTAAGTG
GATGTAACCTTAAACATATTATTACTTTGCAGTCCGTTTGGGTCATTGCCAGAGGAGTAAGCTAAAGATGAGATTATTGA
AGTGGTTCAGTGGGATTCTCAGAAGAAGAAAATGAAAGAGACACGTACAAGTAAATGTATCGGAAGAGTTGTCTCAAGAC
TGCTCACTTCAAGAATGTACAGGTGTTGTGTATATAGCTTGATGGACAATTTATCTCAAAGCTAGTGTCAAACTGGACTG
GAATTGGTCTTGAGAGGAAGCTGAGAACTGTCAATGAAATTCTTTCGAAGATCATATCTTCAAGAAGAGAGGAGAAAGAA
AGCCACAAGCTTTTGAAACGGAGAAATGATAAGTTTATAA
>AT1G57720.1 | chr1:21380115-21383114 FORWARD LENGTH=3000
AAAGGCTCTTTGTATCTCCGTAGAGGTTTACTCTGTTACTCGTGTTTTGATACCTTCTAGAGAGTCCTTACCACCTTTTG
AATCGTACTCGGGTTTAAGAACTAGTTGCTTCTCAATGTTATTTTGACAGAATATTGTTCTTAAATACATTACAACTTCT
AGTTATTGTTTTTATTTTGTTTTTTATTATCCAAACTCGTGTGTGTGACATTCTCTCTTTAAATTAGTTGCTTGGAAGAT
GCAAAGAATCTCGTTTAATGGGGCATACTGAATTTCATTTTAAAGTTGTAATATTACACGTCTCTAACTTGTCTCTAACA
CGTCTCTAACTTGATGATTCAGATATGTTCACTAAAACCCAAATTCCTTTTAAGCCAATCGAATGTTGGTCTACACAGCA
ACATTTAAGAGATAGGTGTAAGAAATAGAGCCATGAGGTGAGCTTATAAGGAGAGTGTATGTTGAACATGTTCATAGATA
TTAGGTCCGAGAGGCTTAAAATCACTCAAGTTTATTAAGATGAGAAGATATACCAAGTAAACCTAATTCGTTCTCTACAA
AGAGTTTAATGACCAAAATAAACAAAAGGTAGATTAAGATCTTGTCTTAAGAAAATCAAATAAATCGAATCATTACTATA
TTATCTCAAACAAATCGAATCATTACAATATCATCTCAAGAAAATCAACAAATCATCATTCTTAACCTAAAAACCCTAAA
AAAAGAAATCTTCATGACTCTGTTTAGGAGTAGTAGGGATAATCGTCGTCATCTTCATCTTCAAGAACAGTGCGGCAGAG
AGGGCACAAATTACTATGACCCAACCATTTGTAGATACAGTCATTATGAAAGACATGGGGACAATTCGGCATCTCCTGAT
AGTCATGTACATCCTGTGACATATCCTCCAAACAAATAGCGCATGTCTTGTTTTCTAGAGGAGAACTAGAAGTGGATTCT
TCGACGAATCTCACTGTGACGTGAAGGTACATGTCAAACGGCGCTGGAACTCGTTCGGATGCTAAAGCCATCTCAACGCA
AAGACGAGTGCCTGAGATACTGTCTGGAAAGATTGTTTCGAGGAGAGGAGAGGTCTTGTGTGGATCAAAGTTAACGACGT
CTTTTAAGATAAGTTGAGTGATTTGGAACAGAGGAGCATCATCACACTTGTCGTCGCTCTCACGCTTGAGATTGATCTCC
ACTGTATTCGATGAAGACTTGCGTGGACTCGGAAAGACGTTAACATCAATAGTGATTTCTGGAACCATTGTTGGTTTTTG
GAATTAGAAGACAAAGGTATGAAACCGAACAAGAGACGGAGGCAGAGAGGAAGTGATGGTCTTTGTGTTGTGATGAATGT
TGTTGACAAGTGATCTTGTGTTTGTTGTTAATTTTATAACTAAACCTTAAGTCGGCGATTTCCATTTTTTTTACAATTTC
CTTTTTTGTAATCTCGTTTTTGTTTTTACAATTTCCTTTTTTTGGTTTTAACCTCATATTTTTAGCTTCTCAATTAAATA
TTATAAAATCTCTAGTTATCATAACTACGTAGGTTTTTGTAACATCTTTTTTTTTCGACATCCATAACCACTAAGATTTG
TAACTAGTAAATTCTACAAAATTATCTCAAATCAAATTAAATCTCCATAAAATTTAAAAGTATCCAAATAAATCCAAATC
ACTAATTTAATTTTAATGAAGCATAGACAGAGATTGCCAGTGTTCTTTTGGGGGAAAGCACCTGGCTTTGCTAACTTCAG
GGTTCTTAGACCATTAAGAAAATTTATAACCTAGTAATTTGCTATATATGTTTGCAATGTTAGCTAGAGAGGCATAACAG
TGCAAAATCCTGCAATAGCAACATCTTCTTGTCTCTTGACAAAGTATAGGTAATGATTTTGTTGCACAGTATAATCTGTT
CAGAGTATGAGTTAATCCTGTCGGTAAAAACCTTCTCTTATTTGTCATTGTGCAGTAAAACATAGTCTTAATTGTGGCTT
TACAACGAAGATTATCTTCTCAACCAAATGCCTGGAGATGCAGAGGTCGAATCTTGTTTCTACTGTAATACCAAACTTGC
TCAACTCTTGTCATTTAGCTTCATTTTATTTTAAGAACACAAAATTTGGGAGAGCTCTTGCTTCTAAATTGCTCAAGCTC
TGTTGATTTTTTGGTTTTTTCAGCTAAAAGCTTTAGGCATAGATAATATCTTGGTTTCGAATGGCCTGCGCCTCCGTCCC
ATGAAGCAATGATCCTAGCACTTGAAGTACTTTATTCACTTCAGATCCTTGATGATGATGCTATACTTACTTCGCCAACA
GGATTCCAAGAAGTAGAACTTCCACTGGTACTTTATCTTCTTGACCTTGAGTTATCTAAAATATAATGTTCATTTGCATT
TTCTACTGCATTATTACATGTCTCCATTTCATCATTTTTGATATCGAAAATGATTTTGACTTCAAGTGAGCTTGGTTGTT
CAGATGAGATCATTGTAATCGCTGCAGTTCTCTCTATCCTAGGAATAGCTCTTAACCACTTTTTCTCTGCTTAAAGTTTC
TTCCATTTAACTGCATAATGAACACATTGCAAATTTGTTATTATTTGCTTTCCTGAACTATGGTGTTTGAAAACTAAGTG
GATGTAACCTTAAACATATTATTACTTTGCAGTCCGTTTGGGTCATTGCCAGAGGAGTAAGCTAAAGATGAGATTATTGA
AGTGGTTCAGTGGGATTCTCAGAAGAAGAAAATGAAAGAGACACGTACAAGTAAATGTATCGGAAGAGTTGTCTCAAGAC
TGCTCACTTCAAGAATGTACAGGTGTTGTGTATATAGCTTGATGGACAATTTATCTCAAAGCTAGTGTCAAACTGGACTG
GAATTGGTCTTGAGAGGAAGCTGAGAACTGTCAATGAAATTCTTTCGAAGATCATATCTTCAAGAAGAGAGGAGAAAGAA
AGCCACAAGCTTTTGAAACGGAGAAATGATAAGTTTATAA
>AT1G57730.1 | chr1:21377858-21380857 REVERSE LENGTH=3000
ACAGAGTCATGAAGATTTCTTTTTTTAGGGTTTTTAGGTTAAGAATGATGATTTGTTGATTTTCTTGAGATGATATTGTA
ATGATTCGATTTGTTTGAGATAATATAGTAATGATTCGATTTATTTGATTTTCTTAAGACAAGATCTTAATCTACCTTTT
GTTTATTTTGGTCATTAAACTCTTTGTAGAGAACGAATTAGGTTTACTTGGTATATCTTCTCATCTTAATAAACTTGAGT
GATTTTAAGCCTCTCGGACCTAATATCTATGAACATGTTCAACATACACTCTCCTTATAAGCTCACCTCATGGCTCTATT
TCTTACACCTATCTCTTAAATGTTGCTGTGTAGACCAACATTCGATTGGCTTAAAAGGAATTTGGGTTTTAGTGAACATA
TCTGAATCATCAAGTTAGAGACGTGTTAGAGACAAGTTAGAGACGTGTAATATTACAACTTTAAAATGAAATTCAGTATG
CCCCATTAAACGAGATTCTTTGCATCTTCCAAGCAACTAATTTAAAGAGAGAATGTCACACACACGAGTTTGGATAATAA
AAAACAAAATAAAAACAATAACTAGAAGTTGTAATGTATTTAAGAACAATATTCTGTCAAAATAACATTGAGAAGCAACT
AGTTCTTAAACCCGAGTACGATTCAAAAGGTGGTAAGGACTCTCTAGAAGGTATCAAAACACGAGTAACAGAGTAAACCT
CTACGGAGATACAAAGAGCCTTTTCACTTAAAGCATTTGGCGTCCAAAAGAGCCTCGCCTTCAAATGGCTCAGCGTCTTC
AATCATCTGGCTAACACGCTCCTTCTGTGCTTCATCGGAGATATCAACCTTAGTCCACTCGTACAGCTCCATGTCGTACA
CCTCATCCATTATGAACTTGGGGATCTCTGGTCCACGGAAAAGCCATAAACCCTTCACCTTGAAAGGACCCTCTGACCCG
CAAATAAGCATCTTTCCAAAGGAGTATTTACGTGCCAAGTCCATACGCTGAAGGAACCCTCCTACCTTGTTGAGTGTAAC
AAAGGAGACCATGTTCTCATCGTTGTACTTATAGTCACAGAACCATAGTGAGTACCCCTCCGGGTCATACATGTCCCAGA
ATCCTGCAATGAAGAAAAACATTCAAGGCATTGAGCTTAATAGAATGTACTTTCAGACTCTGGGCCATACATGTCCCATA
AACCATAGTGAGTACCCCTCTAAGTCTACTATATCTAGCTTAGGAGGCAATTTAGTAGACTAGAGCAGCTGTGAATTGTT
TAGAGAGTCGTTAGTAAGCACTGGTATTATAAGGATGTCACAGCACATTGTCTCGGATTTTTGTAGCTTTCTTCTTAACA
AGTTGATTCCATAAACCTAGAACAATTTCTTCTAAAGAACAATTAACAGAAGTCATCATATAACATACCTTTGATAGCAA
CCTCACGGAAGTTGGATTTGGTGTTCGAGTAAAGCCTCTTCCAGTCATCGAGAACCATTGGGCTTGGTGGTAGCAAGTCA
AGAGGATTCTTGGCTTTAGGCTTTGGTGCTTCCTCCTCCTCAGCAGGCTTTGGTGCCTCTGCTACAGGGGCTGCCTTCTT
GGGCTCCTCCTTGGGCTTAGCAGGCTGTGGAGCTTTCTTAGTAGGAACTGGAGGGACAGCTTCGGTTTGTTTGGCATCAC
CCAACACCTTCTTGAATTCTGGCTGGTTAACCATTGTCCAGAAGTATCTCTCAACATGAGGGAATGCAGAGGTAAATTTC
TTGGTCATCACGGTGGCAAATCCCAAGTTCAAGTTGCAGATTGTGACAATATCAGCAAGGGTGACAGAGTGTCCAACAAG
GAAAGTGTTGGAGGCGAGATGTGTGTTCAGAGCCTCAAGTCCTCTCTTCAATGCAGAAATTGCCGCTTCCTCAGCCTTCA
TTCAGATAAAACCATTAAAAAGATTAGTCAAGCTTAGACTAGTCAAATACTAATCTTAGCGAGTAAGGAGTAGCATGATT
TGTTAGTACAGAGAGTGCATGAGACAAGGCACAAAAAATGAGGGAAAGCTTACTGGGGCAGAGAAGGGAGCATAGCCCAT
TCTTGGAGCAAACCACTTCAACATGTTAGCATCAATCTCCAATGAGGAGAAATCGATCCATTGCTCAATGTGAGCCTGAA
AAGTAAACACATGCACATAGACATGAATCAATGATAGTAAACAAGAGATAAACACAAAGGTACGATAATTTTAAAAGGAA
AGGCCATTGGATAAACAGGAGCTTACGTATTCAATAAGGGAGGATCCATTCAAAGAGTTGTCACCATTCTTACGGCTCAC
TGAAGGGGGATAACAAAACAATCATCATATCCAATTAATACCAAGTTATAGATAGGTGCATCAAAGAGAAACAGAAGGAA
ATGAAGTTATACCATATCGGGCAATGGCATTGCTCTCAAATATGGGACCTTCAGGAGTCTCAAGCACAGGAACCTAGTGG
GATCATAATCTTTTATTAGCTAGGAATTTACAGCAAACATCAATCAAAACTTCTCGAAAGAGATTCCATACCTTTCCAAT
AGGGTTCATCTTAAGGAACTCAGGTGACTTGTTAGTGACGCCCATCTGAAAGTCTGCGGACTCCTCGATCTTCACACCCG
CATACTCTGCAGCAATAAGTGCCTTATTGGCACCTTTGTTTCCCTTGTATGTGTGCATGACCTGATAAATAGTATGATTT
ACACAAACTTCATCAATGAAACTCAACAGAAATTGCATAGTTATATTCATCCAAAGTAGTTTTTCAATGCAACACAAAAT
CCAGTTCTCAGATTAATAAACAATCGTCCAAGATACCTAAATCATTCTAAAATCAAACTATATTCCCAGATTTAAGATAC
ATGAATCAAAATTCATAAACTATCATCAACAGATCAGTAAAACCAATCGTGACGGATCTGATGAAACGTGTAATGATCTC
AGAAGTGAGTACTTACCAACGCCATTGCTCAAACGGAGAA
>AT1G57740.1 | chr1:21383305-21386304 FORWARD LENGTH=3000
CTGCATTTAGAAAGACAACAACTCAGGAGCATCATGAGTAGACTACATACATAAGAAGAAGAAGTCATTGTTCTATGTGT
CTGTTCTTGTAATGATCGAGAGAGAAACAAAGCTCTATTTCTGATATCACATTTGTCTGCAGCTCCACTTTATTCTCCAG
CTTGTCAACTCTAGTCATCAGACACAAGCTCAGTATCTTTGACACACACCTGGATATATCTCTTGATCCACGTTTTCTTC
AGATGAATATTGAATGTATAATTTTACCCATATCTTATTAAGATGGAATGAATATTAAATTTATGTCATAAATATAGGCT
TCACCAAAATCAAAAGCCTTCTAATTTTATTTTATTTGGAGTTTTCATTGTTGAAGCTTAAAAAATACTTTTTTTGTTCA
ACAAAAGTGACAATTTTATAAACATATTTCAAAAATTAATTATGAATTATTATTTAGTATGATAACATATAGATTTCTCT
AAGGAAAAATGAATGTTGCATTATTGCATTTTATTTTAATTTATTTCTGAAACATGCATTATTTCATTACAGTCGTATTG
CAGATTAGAAAGATTAAAGGCGGTTTTGTAAGCGTTACAAAGATTCGAGGACCGGGCAGACACATTTTGTTAATACGAAC
GTAATAAACCCATATGCGTAATTCATGACTCTATTTAATCCACTAACACCTTTTTATTTATATGGACGAGGATGCTCTAA
TACTTTATTGACGATATTAATTAATTTATGAGCATGACGTGGGACAAACACCGTACTTAGTACGTAATACAAGTAGTTAT
AACGTGGGAACAAACTAGTAAGTAACACATTTAAATAAGGAAATAGTAATAGTTGCCGTAGAAGCCAAGCAAGCATAATA
ATCATATCTTCTTTGTGACTGTGACTTTAAGACCATGTTTCATACGGAGAAGGATAGAAGGAATTGGTTCGACCTTGTGA
CCTTCAATGACCTTAAAGTCATAGTTTCGTATGATCTCCAGAGCTACCATCTTCATCTGCAAGAGAGCTAGATTTTTACC
CAAGCAAGTTCTCGGACCAGAATTAAAAGCCATGAACTTGTATGAAGGTTCATGTCTTAGACCTCCATTGTCTGAAATCC
ATCTCTCTGGTTTGAAATCCAATGCGTCTTCTCCCCATACAGATCTCATCCTCCCCAATGCATAGATACATATCACGATC
TTTGAATTTGCATCAACTTTGTGCCCGCTTGGAAGTACATCTGGCTTCGCAGGAGACTTGTGGTTGAAGGGAAGTGGCGG
GTAGAGTCTCATTGATTCGGACAATGCAGCATGCAGATACACGAGCTTCTCTAGATCTTCATTATCAAACTTTGTGTTGA
TCTCATGTCTGAGCTTGGCCATAACTTGAGGATGCTTAGAAAGAAGCCAAAAGAACCAAGTGAGAACTGAGCTTGTGGTG
TCCCTTCCTGCTAACACTAGACTAAAAATAACATCTCTTATAAACTTATCTTTATTAGGTTTCAAGAGCTTATATTTGCT
CGTGTCCACATTCATATAATACGTCAACGCGTCCTTGGAATATGGCTCCGTTTTGGCGCGACTTATCTCCTCTTTTCTTC
TTGAAGATATGATCTTCGCAAACATACGATTGACAGTGGCCAAAGCTGTTCTCATCTTCCTCTCAAGCCCAATACCAATC
CAGTTTTGAAGCCTCCACAAGATCACCGGTTTGAAATGTCTATAATAGATTGCTTCTTCGCCAATATCCGCAGCTTCACC
GAACTCAACTTCCAGCATTTCGATGGATAGTGACATTGGATCGTAACCAGTCATCAAAATTGAAGAAGTATCAAACATGA
ATCTCTGGAACACATCTTGTAATTCTATGATAATGTTTTTCTGAGCAGCATTATCAAGAAAAGGAACAAGACCTTCTTTT
AACTTACTTTTATTGCTACTTACTGAGAGCTCGATGAAATCTTGATTGTGGAATAGGGCGTGATTTGACTTCCTCATCTC
CTCCCACAACTCAAAATCAACGGTTAAGATTCCTTCTCCCAAAACATCAAAGATCTTCTTGAACTCAGGTCCTTTAGGGT
AATTCCCAAAGTTTGAGCTTAGTATGTGATGAATATTCCTTGGATCGGCGGTGAACAACATGTCCGTTCCACTAAGCCAT
GGCCCTTTGAAATAAAAAGTTAGATTGGTCGCCTCAAGCACCTCGACGGTCCAGTCGTAGATACGAGGGATTTGGTGGAG
CATTCCTGGAAGCATCCTGAGGAACGGCCAGTTCTTGAGAATAGGCTGACCTTGAGGTTTCTTTTGGAGGAAGAAATAAG
TAAATAGGCATACAAGAAAGAAAATGAACGTTACGTAAAAACCTAGCATCGCCATTTTTAGACAAAAGGATTTATGAGTA
TAGATACAAAACTCTTAGTTAAGTTAGCCTGCTATTATATAGCCTAGGTTCAATTGAATTCAGAGCGTTGTTAGGCAAAA
TGTTGCTGGCTGCCTGGCCCCGACAGATTTAACGTTGATAGGAATTATCAGACCACAGTCTTCATCAAACTCATTTACTA
CTTTGTCTTGTGTGTACTGATTAGCTGAATACCACATGATCTAGTCGGTTATGCATTAATGCATAAGAGGCTCTAATTAT
CACATAAATATATCTCATGGCAGGCTAACGAAAATATTCAAACCCTAATCTTAGAATCATATACCCCAAACCAGAGGCAT
AGGCGGCCTTTAACATACATATCTTCTCCTTTTCACACCAAGGTTTAGGTTTTGTTATATGGAAGATGAATTCGATTATC
TTGTACCAATGCGATTGTAAGACTGGTTGTTTGTGGACTTTGTTAAAATGTTGATAAGGTCCATGTTAAAATGCTGATAA
CCGTTGGTCAACTTTCTCTACGTATGTGCTTGAATTAGTCTTAAGAGTTAGATTTCAAGATTTGCTAGTTCTATTTCATA
TTGTTATATTTGCACGTGGCGACAGAGATATAGCACGAGG
>AT1G57750.1 | chr1:21381186-21384185 REVERSE LENGTH=3000
TTATTATGCTTGCTTGGCTTCTACGGCAACTATTACTATTTCCTTATTTAAATGTGTTACTTACTAGTTTGTTCCCACGT
TATAACTACTTGTATTACGTACTAAGTACGGTGTTTGTCCCACGTCATGCTCATAAATTAATTAATATCGTCAATAAAGT
ATTAGAGCATCCTCGTCCATATAAATAAAAAGGTGTTAGTGGATTAAATAGAGTCATGAATTACGCATATGGGTTTATTA
CGTTCGTATTAACAAAATGTGTCTGCCCGGTCCTCGAATCTTTGTAACGCTTACAAAACCGCCTTTAATCTTTCTAATCT
GCAATACGACTGTAATGAAATAATGCATGTTTCAGAAATAAATTAAAATAAAATGCAATAATGCAACATTCATTTTTCCT
TAGAGAAATCTATATGTTATCATACTAAATAATAATTCATAATTAATTTTTGAAATATGTTTATAAAATTGTCACTTTTG
TTGAACAAAAAAAGTATTTTTTAAGCTTCAACAATGAAAACTCCAAATAAAATAAAATTAGAAGGCTTTTGATTTTGGTG
AAGCCTATATTTATGACATAAATTTAATATTCATTCCATCTTAATAAGATATGGGTAAAATTATACATTCAATATTCATC
TGAAGAAAACGTGGATCAAGAGATATATCCAGGTGTGTGTCAAAGATACTGAGCTTGTGTCTGATGACTAGAGTTGACAA
GCTGGAGAATAAAGTGGAGCTGCAGACAAATGTGATATCAGAAATAGAGCTTTGTTTCTCTCTCGATCATTACAAGAACA
GACACATAGAACAATGACTTCTTCTTCTTATGTATGTAGTCTACTCATGATGCTCCTGAGTTGTTGTCTTTCTAAATGCA
GCTTGATTTCTCTGCATTTTTTCATCCTTTGGAGGACTCCTCCTCATCTTCTGACACTAGATTTGTGTTGATCTCATGGC
TGATCTTGGACATAACATGTGGATGCTTAGAAAGAAGCCAAAAGAACCAAGTGAGAGCTGATCAATTTGTGGTATCTCTT
CCTGCTAACACTAGACTAAAAACCACATCTCTTATAAACTTATCATTTCTCCGTTTCAAAAGCTTGTGGCTTTCTTTCTC
CTCTCTTCTTGAAGATATGATCTTCGAAAGAATTTCATTGACAGTTCTCAGCTTCCTCTCAAGACCAATTCCAGTCCAGT
TTGACACTAGCTTTGAGATAAATTGTCCATCAAGCTATATACACAACACCTGTACATTCTTGAAGTGAGCAGTCTTGAGA
CAACTCTTCCGATACATTTACTTGTACGTGTCTCTTTCATTTTCTTCTTCTGAGAATCCCACTGAACCACTTCAATAATC
TCATCTTTAGCTTACTCCTCTGGCAATGACCCAAACGGACTGCAAAGTAATAATATGTTTAAGGTTACATCCACTTAGTT
TTCAAACACCATAGTTCAGGAAAGCAAATAATAACAAATTTGCAATGTGTTCATTATGCAGTTAAATGGAAGAAACTTTA
AGCAGAGAAAAAGTGGTTAAGAGCTATTCCTAGGATAGAGAGAACTGCAGCGATTACAATGATCTCATCTGAACAACCAA
GCTCACTTGAAGTCAAAATCATTTTCGATATCAAAAATGATGAAATGGAGACATGTAATAATGCAGTAGAAAATGCAAAT
GAACATTATATTTTAGATAACTCAAGGTCAAGAAGATAAAGTACCAGTGGAAGTTCTACTTCTTGGAATCCTGTTGGCGA
AGTAAGTATAGCATCATCATCAAGGATCTGAAGTGAATAAAGTACTTCAAGTGCTAGGATCATTGCTTCATGGGACGGAG
GCGCAGGCCATTCGAAACCAAGATATTATCTATGCCTAAAGCTTTTAGCTGAAAAAACCAAAAAATCAACAGAGCTTGAG
CAATTTAGAAGCAAGAGCTCTCCCAAATTTTGTGTTCTTAAAATAAAATGAAGCTAAATGACAAGAGTTGAGCAAGTTTG
GTATTACAGTAGAAACAAGATTCGACCTCTGCATCTCCAGGCATTTGGTTGAGAAGATAATCTTCGTTGTAAAGCCACAA
TTAAGACTATGTTTTACTGCACAATGACAAATAAGAGAAGGTTTTTACCGACAGGATTAACTCATACTCTGAACAGATTA
TACTGTGCAACAAAATCATTACCTATACTTTGTCAAGAGACAAGAAGATGTTGCTATTGCAGGATTTTGCACTGTTATGC
CTCTCTAGCTAACATTGCAAACATATATAGCAAATTACTAGGTTATAAATTTTCTTAATGGTCTAAGAACCCTGAAGTTA
GCAAAGCCAGGTGCTTTCCCCCAAAAGAACACTGGCAATCTCTGTCTATGCTTCATTAAAATTAAATTAGTGATTTGGAT
TTATTTGGATACTTTTAAATTTTATGGAGATTTAATTTGATTTGAGATAATTTTGTAGAATTTACTAGTTACAAATCTTA
GTGGTTATGGATGTCGAAAAAAAAAGATGTTACAAAAACCTACGTAGTTATGATAACTAGAGATTTTATAATATTTAATT
GAGAAGCTAAAAATATGAGGTTAAAACCAAAAAAAGGAAATTGTAAAAACAAAAACGAGATTACAAAAAAGGAAATTGTA
AAAAAAATGGAAATCGCCGACTTAAGGTTTAGTTATAAAATTAACAACAAACACAAGATCACTTGTCAACAACATTCATC
ACAACACAAAGACCATCACTTCCTCTCTGCCTCCGTCTCTTGTTCGGTTTCATACCTTTGTCTTCTAATTCCAAAAACCA
ACAATGGTTCCAGAAATCACTATTGATGTTAACGTCTTTCCGAGTCCACGCAAGTCTTCATCGAATACAGTGGAGATCAA
TCTCAAGCGTGAGAGCGACGACAAGTGTGATGATGCTCCTCTGTTCCAAATCACTCAACTTATCTTAAAAGACGTCGTTA
ACTTTGATCCACACAAGACCTCTCCTCTCCTCGAAACAAT
>AT1G57750.2 | chr1:21381283-21384282 REVERSE LENGTH=3000
CTTTAAGGTCATTGAAGGTCACAAGGTCGAACCAATTCCTTCTATCCTTCTCCGTATGAAACATGGTCTTAAAGTCACAG
TCACAAAGAAGATATGATTATTATGCTTGCTTGGCTTCTACGGCAACTATTACTATTTCCTTATTTAAATGTGTTACTTA
CTAGTTTGTTCCCACGTTATAACTACTTGTATTACGTACTAAGTACGGTGTTTGTCCCACGTCATGCTCATAAATTAATT
AATATCGTCAATAAAGTATTAGAGCATCCTCGTCCATATAAATAAAAAGGTGTTAGTGGATTAAATAGAGTCATGAATTA
CGCATATGGGTTTATTACGTTCGTATTAACAAAATGTGTCTGCCCGGTCCTCGAATCTTTGTAACGCTTACAAAACCGCC
TTTAATCTTTCTAATCTGCAATACGACTGTAATGAAATAATGCATGTTTCAGAAATAAATTAAAATAAAATGCAATAATG
CAACATTCATTTTTCCTTAGAGAAATCTATATGTTATCATACTAAATAATAATTCATAATTAATTTTTGAAATATGTTTA
TAAAATTGTCACTTTTGTTGAACAAAAAAAGTATTTTTTAAGCTTCAACAATGAAAACTCCAAATAAAATAAAATTAGAA
GGCTTTTGATTTTGGTGAAGCCTATATTTATGACATAAATTTAATATTCATTCCATCTTAATAAGATATGGGTAAAATTA
TACATTCAATATTCATCTGAAGAAAACGTGGATCAAGAGATATATCCAGGTGTGTGTCAAAGATACTGAGCTTGTGTCTG
ATGACTAGAGTTGACAAGCTGGAGAATAAAGTGGAGCTGCAGACAAATGTGATATCAGAAATAGAGCTTTGTTTCTCTCT
CGATCATTACAAGAACAGACACATAGAACAATGACTTCTTCTTCTTATGTATGTAGTCTACTCATGATGCTCCTGAGTTG
TTGTCTTTCTAAATGCAGCTTGATTTCTCTGCATTTTTTCATCCTTTGGAGGACTCCTCCTCATCTTCTGACACTAGATT
TGTGTTGATCTCATGGCTGATCTTGGACATAACATGTGGATGCTTAGAAAGAAGCCAAAAGAACCAAGTGAGAGCTGATC
AATTTGTGGTATCTCTTCCTGCTAACACTAGACTAAAAACCACATCTCTTATAAACTTATCATTTCTCCGTTTCAAAAGC
TTGTGGCTTTCTTTCTCCTCTCTTCTTGAAGATATGATCTTCGAAAGAATTTCATTGACAGTTCTCAGCTTCCTCTCAAG
ACCAATTCCAGTCCAGTTTGACACTAGCTTTGAGATAAATTGTCCATCAAGCTATATACACAACACCTGTACATTCTTGA
AGTGAGCAGTCTTGAGACAACTCTTCCGATACATTTACTTGTACGTGTCTCTTTCATTTTCTTCTTCTGAGAATCCCACT
GAACCACTTCAATAATCTCATCTTTAGCTTACTCCTCTGGCAATGACCCAAACGGACTGCAAAGTAATAATATGTTTAAG
GTTACATCCACTTAGTTTTCAAACACCATAGTTCAGGAAAGCAAATAATAACAAATTTGCAATGTGTTCATTATGCAGTT
AAATGGAAGAAACTTTAAGCAGAGAAAAAGTGGTTAAGAGCTATTCCTAGGATAGAGAGAACTGCAGCGATTACAATGAT
CTCATCTGAACAACCAAGCTCACTTGAAGTCAAAATCATTTTCGATATCAAAAATGATGAAATGGAGACATGTAATAATG
CAGTAGAAAATGCAAATGAACATTATATTTTAGATAACTCAAGGTCAAGAAGATAAAGTACCAGTGGAAGTTCTACTTCT
TGGAATCCTGTTGGCGAAGTAAGTATAGCATCATCATCAAGGATCTGAAGTGAATAAAGTACTTCAAGTGCTAGGATCAT
TGCTTCATGGGACGGAGGCGCAGGCCATTCGAAACCAAGATATTATCTATGCCTAAAGCTTTTAGCTGAAAAAACCAAAA
AATCAACAGAGCTTGAGCAATTTAGAAGCAAGAGCTCTCCCAAATTTTGTGTTCTTAAAATAAAATGAAGCTAAATGACA
AGAGTTGAGCAAGTTTGGTATTACAGTAGAAACAAGATTCGACCTCTGCATCTCCAGGCATTTGGTTGAGAAGATAATCT
TCGTTGTAAAGCCACAATTAAGACTATGTTTTACTGCACAATGACAAATAAGAGAAGGTTTTTACCGACAGGATTAACTC
ATACTCTGAACAGATTATACTGTGCAACAAAATCATTACCTATACTTTGTCAAGAGACAAGAAGATGTTGCTATTGCAGG
ATTTTGCACTGTTATGCCTCTCTAGCTAACATTGCAAACATATATAGCAAATTACTAGGTTATAAATTTTCTTAATGGTC
TAAGAACCCTGAAGTTAGCAAAGCCAGGTGCTTTCCCCCAAAAGAACACTGGCAATCTCTGTCTATGCTTCATTAAAATT
AAATTAGTGATTTGGATTTATTTGGATACTTTTAAATTTTATGGAGATTTAATTTGATTTGAGATAATTTTGTAGAATTT
ACTAGTTACAAATCTTAGTGGTTATGGATGTCGAAAAAAAAAGATGTTACAAAAACCTACGTAGTTATGATAACTAGAGA
TTTTATAATATTTAATTGAGAAGCTAAAAATATGAGGTTAAAACCAAAAAAAGGAAATTGTAAAAACAAAAACGAGATTA
CAAAAAAGGAAATTGTAAAAAAAATGGAAATCGCCGACTTAAGGTTTAGTTATAAAATTAACAACAAACACAAGATCACT
TGTCAACAACATTCATCACAACACAAAGACCATCACTTCCTCTCTGCCTCCGTCTCTTGTTCGGTTTCATACCTTTGTCT
TCTAATTCCAAAAACCAACAATGGTTCCAGAAATCACTATTGATGTTAACGTCTTTCCGAGTCCACGCAAGTCTTCATCG
AATACAGTGGAGATCAATCTCAAGCGTGAGAGCGACGACA
>AT1G57760.1 | chr1:21390430-21393429 FORWARD LENGTH=3000
AATATGTGTGATTTAAATATTATTTTGATCAAATATATTTCTATTTTAATTTTATAACATTTTTGTTATTATAAATTAAT
TGCTATGTATTAAATTTAATACAAAATAAATTGAAGTAATCTATCCCAAGATGAACAAATTTTGTTTCTTTTTCAAAAAT
AGAAAAAGGTACATATTTAAAATAATCCAAAAATGATAATGGAAGAATACCATAAGAACACTGTTAGTTCTGTTTATATG
TTTTGATATACGGCTAACTGTAGAATCCAGTCAAGGTAATAACAAAAATAATTATTTTTTGTCCATTTCAAGCAAAACAT
TAATTAACCTTTTTCAAAAAGATTGTTTTTTTACTTTTTTATCGCAAAAGTCCTTAAATCAAAATCTCCTAACATTAACA
ACCGCTTTTTGTTTTTCTACACAAAACTTCAATTCGAAACTAAAGAGAACATTCAAACGGGTGTGTGAAATCCGTTTCTG
TAGTAAATTGAATCATTTATTTTTTTGAATTTTATCTTGTTTGTTAATAGATTTTTTTCATAGTAGATGTCAAAAATAAT
CGATTGAAATAATAATACGATGTTTATATGTAGTACAAGAGCATCTCCATTGTCTAAGAAACTCAAGATAGTTTTTAAAA
TTTAAATACTAATCTTAATTTAAAAAAGATTTGACCACATAAAAACAGATATGTAAGTGGAAAAGTCTCTCATTAGTGTA
CTATATGAGAGATATTGCTTCTATTTATAAAGTTTTATAAGGTTGATAATATATTTTTGGATGGTAATTAGCTATTATTC
GGAGGTCGATCCAAATATTTAGCTCAAATTGTTTTGGAAAAGTCATGTAATCCTCTTAGGGTCGTGTTAAAATTTGAAAT
ATATGCTTCAAGTTTTTACGAACCAAACCAGACCGAACTCAGATATATGCGGGTTTTGCAGGCTTCAGATTGGACCGAAC
TAGCCCATATAATCTTGTTATTAAAAAGACAATTACCCAATAAACCGACTGTTCATCCCAACCAAACTGAATTTCTTGGA
TAACCAAAACAAAATTAAAATCCTGCTTATCGGTTTACGGAAAAAACTGAAACCGACCGAAAATAAAAACTTTTTGTTAT
TTCGGTTTTTTCAAGGGTGAATTAGCTAAATAACCAATTCCTGCAAAGAAATTAAATATCTAGCACCATAAGTTGTCGAA
TTCAGAGAGTAACACATTAGGTGTGTGTAATGACAACACACTCCTTCACCACACACTCATTCACCCAACTCTTTCATTAA
TGTTTAAGGCGCGTGAAGAAAACAGAAGTGTAGTGAATTATGCTGACGTGGTCTTTTGAGGAAGAATAAAAGTTTAAGTT
ATGTTGAGAAGAGGAAAGAAAAATATGATTAAAATATGTTCACCCCTCTTAATATTGTTTACTACATTAGGTTAACAATA
TTAATTGGTTTTAGTTAATAATACTATTAAAAAAACAGATTTTTTTGTGTATCTAATATGATTTGAATTTTAAAAATCGG
ATACGAATTTCTTAAAAAATAAATAGTGATACCAAATTCTATACATATCATTATAGAAAAATAGAATAGTATATATTTGT
TCAAACTAAAATTTTGATTTCGATGAATCCAAATAATCAATTAAATATTTTTTGATGGAAGGATACTAAACCCTAAGATA
ATATATAGGGAACCCAAGGGTTTTAATCTAAAACAATGATTAAATCACTTAACATCTTTAATCAAAATAAACAATTTATT
TTAAAACGTATATAGTACAATGTATACGTAAATAGTATATTCACAAAATAGAATAGTATCTCTCAAAAATCTTCCAAAAT
CAAAATCGATTTATTGGCTTTTTTCCCTTTAGAATTTCCAACATCGTAAACCCTTTATCGCTTCTAGATCTAAGAAATCC
ATAACATGATCGTCAATTTGCTGTTCATAATTCTCAATTTTATTTTCCATGGTTTTACAAATTAAAATTCTCATATGAAC
TTTGATGGGAAAGTGAAGATTAATTTGACATAATTGGCGAAAGGATTTCCCCGGATTTTTCTAGTATTCTCTGGCTGACG
AAGGATAAATATAGTCAGAGTATTATTGCGCTAATGGTGTTGTTATAAAATAGAGTAAATCAGATTTGAGTGATCCTATC
GACATTTAAGATTGATCCATATATAATTTTGACTTTTGTTCAGTTGATGGTGATGTATGTAAAGATTCGTAAGAAAAGGG
AGAGAGAGATGAAAGGAGCACACTTCATAAAAGAGAAGAAGATTTATTCACTAGGATGTCTTTTGAAGAAGAAAGAAGAA
GGAGAGCGAGATGTACAAACACAGTAAGAAAAGGGAGAGAGATATGAAATGAGCACACTTGATAAAAGAGAAGAAGATTT
ATTCAATAGGATATTTTTTGAAGAAGAAAGAAGAAGGAGAGCGTGATGTACAAACAGAGTATAGTATTGTCAATATTACA
TATATTATACATAATATCTCTTTCTATTGTTTGAAGTGTTAGTTTACCAATTAAAGTATTTTTGTTGGTTATATTTGCCA
ATTTTCCTTTTTTCAATTCAATAAATTATTCGACCCGTAATATTCATAATGTGCAAATCGATCCAAAGGAGAGAACCAAT
CTCATTTACGGAAGAAATGGATCAAGTGAGAATCCAAAACAACCTCTCAATACAAATTAAAGTTTTGAGAGATCTATCTA
CTCTCAAGTTTAAGTCCATCTTTGTATAAAATTTTTATAAACTAGAACATTTGATGTTCCATAAATATTTTTTTTGCGTG
TTCTTGCTATGAAAAATAATGTAATAATTACAAATAATATTAGTAGGATTTCTCCCAAGTAAACTATATTATTCACCTAA
TAAACGTTGTTCATCGCTAATTTACCTAAAACTGCAAAACTCTTTGCGTTTCCTCATTTTGTTTTCTTTTCTCGCACAAC
TAAAAAAAAAGAACATTGGAAGCTTCTTCTTCCTATTCTT
>AT1G57765.2 | chr1:21394535-21397534 FORWARD LENGTH=3000
GAAGAAAGCAATGTCTGAGGTATGTTTTCGATTGTTTGCTCTTGTTGTTACTTATTAGTTCCATCGTTATGATAACATCG
ATAAGTAGTAATATGAGACGACTGAAATGTCATAGATAAAAATTGTTATTTACGCATACAATGTTAATGAGATATAACTG
TATTTGGCAGGTGTATGAGATGATCATACAGGCATTGGAAATATTGAAGTATATATATACTTAAGCTGATGTAATTGTGA
TTGATCATTTCGAATTCTCTGGGTGATCTCGCCGTTTGAGGCTCTGGAGAAAGTGTTTCTTCATTAGCGTTAGGTCAATT
ATTGTAAAACATTTAAATTTCTCAACTTCTTCCATGTTCTTTGATTTGTTGCTTGTACAATTTAGATATTTGTCTCAGAT
CAACCAAGAATCATACATATTTCCAATCACATTACCTTTTTACTCGTCGTCTCTGATCTGTTTCGTGATTCTTCGTCCAA
AGATTATCCTCCATTTTTGTCATTAATGGGCTTGGGCTAGTTAGATGTACCCATTTTAATTTAGCCCATATTCATTGACA
CTTGTTATCTAGTGTTGAACAAAAGAAAAACGAAGAATAAAGCTAGTGCATGTAACAACGTGGCTGTTTTAAGGCCTCTT
TTGATACGTAAGAACAACAACAAGCCCGCCAAATCCACACACAGAGACAACACTTGTTTCTCTCTATCTGTCCTCTCCAA
TGGCCGCCAATTTCTGCGGCTTGACGCTTCAGTCTCCGTTTCTCTATAACTTTAGTCGCCCAACGATCAGATCTTCTTCC
TTCATACGGTCTTCGTCTTCTTCATCAGCCTCTTCCAATGGCAATCTTAAAGAACCCTTCTCTGGTTAACTCTCTCTCAC
TTGTTTCAGCAAAGGATCGAGTTATAGAACCCATATGAGCAAAATTTGATCTTGTGTTATTTATGCATTTCCTATTTATT
CTGTAACTGAAACAAGAATCTAAAAAATCTGCCAAATGCTGCAACATACAAATACAATTGCCTTGTTTCTTGAAATGTGT
GTGTAATAAGCACACTAGAATTAGGTCGTGAATCTAATTAAGTAGTTGTCTAATTGAACAGTTACTAAAGTTTCCAAAAG
TTAGCTAGTTTTGTGTCATGTAAGTAATTTAGTGTATGGTTGTGTGTGTTTTAGGGGAGCCTGAAGCAGATGTTGTGGTA
ATTGGAAGTGGGATAGGAGGATTATGTTGTGGTGCATTGTTAGCTAGATATGATCAGGATGTGATTGTTTTGGAGAGTCA
TGACCATCCCGGTGGCGCTGCTCATTCCTTTGAGATCAAAGGGTACAAGTTTGACTCAGGTCCTTCTCTGTTTTCTGGTT
TACAATCGCGAGGTCCTCAAGCAAATCCACTTGCTCAAGTACAATGTTTCTCTTCCTTAAAACTCTTTTTTTATTCCATA
TGTCGGTTTTAGGGCTTTTGGATTGGGATGAAAATTGATCAAAGTCTTTGTCTTTGGGATTTGTCTCTTATGAATTTTAG
GTGATTGTGCTTTTTTTCAGGTTCTTGATGCTTTAGGGGAATCATTTCCATGTAAGAAATATGATTCTTGGATGGTTTAC
TTACCCGAAGGTGATTTCTTGTCACGAATAGGCCCTACGGATTTCTTTAAGGTAAAAAAGTTTAGCTTATGTTGCTATGT
TGCTTTGTTCTAGTTACAAATGATAATGAAAATGTTAGATGCTCTGGTGAACCAATTATTGTATCTCTGATCTTGTTCAG
TGTTTTTTTTTTTATTCAGGATCTTGAGAAATATGCCGGTCCAAGCGCAGTGCAGGAGTGGGAAAAGCTTCTTGTGGGTG
CCTATGTGTGAATATAAATGACATCTACTCGTGAGATCTCATCTGCTAATAACCACATGACTATGATGAACCTGCAGGGA
GCAATACTCCCTCTGTCTTCTGCTGCTATGGCGTTACCACCATTGTCTATTCGCGGGGATCTTGGTGTTCTCTCCACAGC
TGCTGCTAGGTATATATCAGAGTACCTTGTTCTATGTGTATAGTCAGTCATCTTTTCCTAGGTGTTTTTTTTTTATCAAT
GACTTCTCTTTTTTTTTTCTTGTTAGATATGCTCCTTCGCTTTTAAAATCTTTTATCAAAATGGGTCCTAAAGGAGCGTT
GGGAGCGACAAAACTTCTCCGCCCGTTCTCGGAGATCGTTGATTCTTTGGAGTTAAAAGACCCGTTTATACGAAACTGGA
TTGATCTTCTCGCATTCCTGCTCGCAGGGGTCAAATCTGATGGCATACTTTCAGCAGAGATGGTAGCCACTTATGTTAAC
TGTATCCTTTATTCCACAACATGTCTAACATGGAAAAAAGAAACAAGATTATCATACTTTTGGTGCAAAAGATCGGTTTA
AAATGAAGTCTTTGTTTCTTATGTGTGCAGATCTACATGTTTGCAGAATGGTACAAGCCAGGCTGCACATTGGAGTACCC
TATTGATGGCACCGGTGCTGTGGTTGAAGCGCTTGTCCGTGGCTTGGAGAAGTTTGGTGGACGTCTATCTCTTAAAAGTC
ATGTCGAAAACATTGTTATCGAGAATGGTAAAGCTGTTGGAGTCAAGCTAAGGAATGGTCAAGTACGTAGAATTCATGAA
TTTGCATAAATATCTTTGATTCTCTCTGTTTTTCTCTGATCATTCCTTATTTTTGATACGGAAATGATTCAGTTTGTTCG
AGCTAGAAAAGCTGTGGTTAGCAATGCATCGATGTGGGATACTTTAAAGCTCTTACCTCCAGGAGCTCTCCCAGAATCAT
ATGTAAAAGGTGTGAACACAACACCTCAATGTGAATCATTCATGCATCTTCACTTGGGATTCGACGCAGAGGTATCAAAA
GGAAAATCCACTTTACCTACGTTTCAGTTTTGTGTGTTTGTTATATTCTTGGTTTTGATGTTTTTTTAAGTGGAACTGGA
ATAGGGAATAGCAGATGATCTTGAGATTCATCATATCGTT
>AT1G57765.1 | chr1:21394535-21397534 FORWARD LENGTH=3000
GAAGAAAGCAATGTCTGAGGTATGTTTTCGATTGTTTGCTCTTGTTGTTACTTATTAGTTCCATCGTTATGATAACATCG
ATAAGTAGTAATATGAGACGACTGAAATGTCATAGATAAAAATTGTTATTTACGCATACAATGTTAATGAGATATAACTG
TATTTGGCAGGTGTATGAGATGATCATACAGGCATTGGAAATATTGAAGTATATATATACTTAAGCTGATGTAATTGTGA
TTGATCATTTCGAATTCTCTGGGTGATCTCGCCGTTTGAGGCTCTGGAGAAAGTGTTTCTTCATTAGCGTTAGGTCAATT
ATTGTAAAACATTTAAATTTCTCAACTTCTTCCATGTTCTTTGATTTGTTGCTTGTACAATTTAGATATTTGTCTCAGAT
CAACCAAGAATCATACATATTTCCAATCACATTACCTTTTTACTCGTCGTCTCTGATCTGTTTCGTGATTCTTCGTCCAA
AGATTATCCTCCATTTTTGTCATTAATGGGCTTGGGCTAGTTAGATGTACCCATTTTAATTTAGCCCATATTCATTGACA
CTTGTTATCTAGTGTTGAACAAAAGAAAAACGAAGAATAAAGCTAGTGCATGTAACAACGTGGCTGTTTTAAGGCCTCTT
TTGATACGTAAGAACAACAACAAGCCCGCCAAATCCACACACAGAGACAACACTTGTTTCTCTCTATCTGTCCTCTCCAA
TGGCCGCCAATTTCTGCGGCTTGACGCTTCAGTCTCCGTTTCTCTATAACTTTAGTCGCCCAACGATCAGATCTTCTTCC
TTCATACGGTCTTCGTCTTCTTCATCAGCCTCTTCCAATGGCAATCTTAAAGAACCCTTCTCTGGTTAACTCTCTCTCAC
TTGTTTCAGCAAAGGATCGAGTTATAGAACCCATATGAGCAAAATTTGATCTTGTGTTATTTATGCATTTCCTATTTATT
CTGTAACTGAAACAAGAATCTAAAAAATCTGCCAAATGCTGCAACATACAAATACAATTGCCTTGTTTCTTGAAATGTGT
GTGTAATAAGCACACTAGAATTAGGTCGTGAATCTAATTAAGTAGTTGTCTAATTGAACAGTTACTAAAGTTTCCAAAAG
TTAGCTAGTTTTGTGTCATGTAAGTAATTTAGTGTATGGTTGTGTGTGTTTTAGGGGAGCCTGAAGCAGATGTTGTGGTA
ATTGGAAGTGGGATAGGAGGATTATGTTGTGGTGCATTGTTAGCTAGATATGATCAGGATGTGATTGTTTTGGAGAGTCA
TGACCATCCCGGTGGCGCTGCTCATTCCTTTGAGATCAAAGGGTACAAGTTTGACTCAGGTCCTTCTCTGTTTTCTGGTT
TACAATCGCGAGGTCCTCAAGCAAATCCACTTGCTCAAGTACAATGTTTCTCTTCCTTAAAACTCTTTTTTTATTCCATA
TGTCGGTTTTAGGGCTTTTGGATTGGGATGAAAATTGATCAAAGTCTTTGTCTTTGGGATTTGTCTCTTATGAATTTTAG
GTGATTGTGCTTTTTTTCAGGTTCTTGATGCTTTAGGGGAATCATTTCCATGTAAGAAATATGATTCTTGGATGGTTTAC
TTACCCGAAGGTGATTTCTTGTCACGAATAGGCCCTACGGATTTCTTTAAGGTAAAAAAGTTTAGCTTATGTTGCTATGT
TGCTTTGTTCTAGTTACAAATGATAATGAAAATGTTAGATGCTCTGGTGAACCAATTATTGTATCTCTGATCTTGTTCAG
TGTTTTTTTTTTTATTCAGGATCTTGAGAAATATGCCGGTCCAAGCGCAGTGCAGGAGTGGGAAAAGCTTCTTGTGGGTG
CCTATGTGTGAATATAAATGACATCTACTCGTGAGATCTCATCTGCTAATAACCACATGACTATGATGAACCTGCAGGGA
GCAATACTCCCTCTGTCTTCTGCTGCTATGGCGTTACCACCATTGTCTATTCGCGGGGATCTTGGTGTTCTCTCCACAGC
TGCTGCTAGGTATATATCAGAGTACCTTGTTCTATGTGTATAGTCAGTCATCTTTTCCTAGGTGTTTTTTTTTTATCAAT
GACTTCTCTTTTTTTTTTCTTGTTAGATATGCTCCTTCGCTTTTAAAATCTTTTATCAAAATGGGTCCTAAAGGAGCGTT
GGGAGCGACAAAACTTCTCCGCCCGTTCTCGGAGATCGTTGATTCTTTGGAGTTAAAAGACCCGTTTATACGAAACTGGA
TTGATCTTCTCGCATTCCTGCTCGCAGGGGTCAAATCTGATGGCATACTTTCAGCAGAGATGGTAGCCACTTATGTTAAC
TGTATCCTTTATTCCACAACATGTCTAACATGGAAAAAAGAAACAAGATTATCATACTTTTGGTGCAAAAGATCGGTTTA
AAATGAAGTCTTTGTTTCTTATGTGTGCAGATCTACATGTTTGCAGAATGGTACAAGCCAGGCTGCACATTGGAGTACCC
TATTGATGGCACCGGTGCTGTGGTTGAAGCGCTTGTCCGTGGCTTGGAGAAGTTTGGTGGACGTCTATCTCTTAAAAGTC
ATGTCGAAAACATTGTTATCGAGAATGGTAAAGCTGTTGGAGTCAAGCTAAGGAATGGTCAAGTACGTAGAATTCATGAA
TTTGCATAAATATCTTTGATTCTCTCTGTTTTTCTCTGATCATTCCTTATTTTTGATACGGAAATGATTCAGTTTGTTCG
AGCTAGAAAAGCTGTGGTTAGCAATGCATCGATGTGGGATACTTTAAAGCTCTTACCTCCAGGAGCTCTCCCAGAATCAT
ATGTAAAAGGTGTGAACACAACACCTCAATGTGAATCATTCATGCATCTTCACTTGGGATTCGACGCAGAGGTATCAAAA
GGAAAATCCACTTTACCTACGTTTCAGTTTTGTGTGTTTGTTATATTCTTGGTTTTGATGTTTTTTTAAGTGGAACTGGA
ATAGGGAATAGCAGATGATCTTGAGATTCATCATATCGTT
>AT1G57770.1 | chr1:21398136-21401135 FORWARD LENGTH=3000
AAAGATGTGATATTAATCTTATATAATAAAGTTAGTTTCCTTCAAACTCATATTCTTAAAAGTTAGACATGATCTTGCTT
TTGACATGTCTTTTTAAAAAACTCAAATGTATTAGTACATATCATATAATTATATCATTATATTTAAAATAGAAAAATCT
CATTTAAAATATTAGTTTACCATTTTGGTTAGTTTAAATCAGGAACTATAGATCTGGTGATTTAAATCCTCAATTTTATG
TTAAATTTTTAATTTAATTATAAATTCTTTTTGACTAAGCCAATTGAAGCACAAGTTTTTCTTTTTCGGTGCCATCAATC
GAGCTAGAGACGAGATATTACTTCGAATTCGAAGAAGAAGAAATAATTCAAAGAAGAGGAGTGAATCTGTAGAAGTAGAG
AGAAGAAATCAAAAATTGGTTTTGAGGATCTAAGGTTTGTGATTTGGGGAATTTCTAATGATGTGCCGTAATTGCTTTAG
TCAACTCCGAATTCGAGTAAAAAGAGAGAATCCAAAGAAAATGAGAGAATCATAAGAAGTAGAGAGAAAAAGTCGAAAAT
CCATTGATGGCGCATAAAAAAAGAATATATGCCTCAATTATCCTAGTCAACAAGATTTCGTGACTAAATTGAAAGTTAAA
CATAAAATCGAAGATTTAAATTAACATGTCCAGAATTTGTTTAATGATGCTAGTCATAGTAAAAAAAAAATATTTTGAAC
TTTGGGTTTAATCTAAAAAACAAAAATAGTACTTGAATAATATATTCAAAAGAGAGGGATATGGTTTAGCTCCATAATTA
TTAATTATGCAAGACTTCTACCAAAAAGATATGACCTCTGTCAATGGACGAAAAAACATATTTCACAGATGCCATACTAG
ATAAAACATATGAAAAAAACTAGAATTTAAATCAAGAAAATCCATTCAAAACATTGAAAAAGGTAGCATCAGATTGAACT
AAACATAGTTAAATGATTGAGCGGACAATATTCACAATGTTAAGCCAACCTATTTATGGGTTTGGAGTCTAATGAACTTT
TACAACAACTATAACATGAATCTAAAAGTAATATTTATATAAATTCAAAAAGATAAATGATTCAGTTTACTACATAAACG
GATTTCGCACACCCTTTCGAACGTTCTCTTTAGTTTACAATTGAAGTTTTGTGTAGATTTTGAAAAAAACGGTGGTTACT
GTTAGGAAATTTTGATTTAAGGAATTTTGTGATGAAACAGTAAAAGATTATTTTAAAAAGGGTTAATTTTTTTCGTTAGA
AAAATTTATTCTTTATGTAATTACCTCGGTTGGATTATACAGTTAGCTGAATATCAAAACATATAAACAGACCTAAAAGT
TTCTTTATGCTATTCTTACATTATCATTTTTGGATTATGTTATATATTTTCGTTTTTCTGTTTTAAAATAAAAATTGAAA
TTTTTCATCTTACGAGAGATTGCTTTAATTTATTATTTTATTAAAGTAAATACATAGAAAATAATTTATGGTAACAAAAA
TGTTACAACAATGAAATATAAATATATTCAATCGAAATAATATTAAAAACACACATACATATATTTTAAGCAGTTTTAGA
GATTGAGACACAATGATTCCACACGTCATCCCTCTTCTTCAAGAATTGTGTTTCACGGCTAATTAAGCTTGGTCTGTCAG
CAATATATTTAATGAGATTATCGTGACACACTTTTCCTTCTTGGACAAGATCGTGGCAGCAAGACTCAATGAGGGTTCCA
TTTCCAAAAACTACATAGATTATATTCAATGCACATTTAGGAGTGATTTTAACGAGACAAGTGTTCCATAATGATTTTGC
TTCAGCTTCTTCGACAGAAAATACAGGATTAAACGCACACACTAAAGCTACAACAATGAATAACGCTGTAACATGAGAGC
TTAGTTTAGCCATATTTTGTTCTTATGCTTAGAATTTATCGACTTATTTTTCCTGTATGAAAAGAATGTAATGAAGTATG
TTTTTTATTTGATATTCTAGACATGAAGCTATGTAAACTATTTATAGGTGATGGAATATCCAATGTAACTAAAATAAAAT
ATTATCAAATTAACTTCAGAAATTAATGTGAATTTCTTAACCTCTTGATAAATTAATAAAAAACGTACGCTAAAGTTTTC
TATTTAATCTGTTATTTGAAATTTAAATTCAAAATTAATGCAAGAACTGCTATCAAGTTCAGCTTAGAAACTTAAGGACT
AAAATTTAAAAATATATCAAAATTTGAAGCAAATTTATTGGATAAGAAGCTCAAACTTTACATAGATAAGATTGTAAGTA
AAATAACTACAAGGTTCAAATATTAAATACCATACTCACAATTTGTTTAATTATGTTACCCATATTAGAAAGCAACTTGA
GAACAATTGGTTTTAGAGAGAGGGATATGGTTTAGATTAATAATTATGCAAGATTTCCATCAAAAACTAAAGATATGATA
TCTATCAATGAACGCAAAAAAAACATATCTCAAGGAACCCATACTAAGTAAACTATTTGGAAAACTAGAATTTAAATCAA
GAAACTCCATTCCAAATATTAAAAAGGTAGCAACAGATTGTACTGGACATAATAAAATGATTGAGTGTTCAATCTAGCCT
AGTTTTTGGTTGAGAGTCTAATGAACTTTACCACAACTATTACATGAATTTAATAGTAATATTTATATAAAATTTAAAAA
GAGAAATAATTCAATTTACTATAGAACCAGATTTCACACACCTTTTTGAACGTTCTCTTTAGGTCAGAATTGAAGTTTTG
TGTAGATTTTGAAAGAAAAAAAAGCGGTTGTTAGTGTGATGAGATTTTGATTTTAGGACTGTTGTGAGAAAAGAGTAAAA
ATTAATTTTTTAAAAAGTTTAAATTTTTTTTTGCTTTTGCTTGAAATGAACAAAAAAAAATCTTTTTATAGTTACCTTGA
TTGGTATACAGTTAGCCAAATATCAAAACATATAAACAGA
>AT1G57775.1 | chr1:21396721-21399720 REVERSE LENGTH=3000
AATATATGTATGTGTGTTTTTAATATTATTTCGATTGAATATATTTATATTTCATTGTTGTAACATTTTTGTTACCATAA
ATTATTTTCTATGTATTTACTTTAATAAAATAATAAATTAAAGCAATCTCTCGTAAGATGAAAAATTTCAATTTTTATTT
TAAAACAGAAAAACGAAAATATATAACATAATCCAAAAATGATAATGTAAGAATAGCATAAAGAAACTTTTAGGTCTGTT
TATATGTTTTGATATTCAGCTAACTGTATAATCCAACCGAGGTAATTACATAAAGAATAAATTTTTCTAACGAAAAAAAT
TAACCCTTTTTAAAATAATCTTTTACTGTTTCATCACAAAATTCCTTAAATCAAAATTTCCTAACAGTAACCACCGTTTT
TTTCAAAATCTACACAAAACTTCAATTGTAAACTAAAGAGAACGTTCGAAAGGGTGTGCGAAATCCGTTTATGTAGTAAA
CTGAATCATTTATCTTTTTGAATTTATATAAATATTACTTTTAGATTCATGTTATAGTTGTTGTAAAAGTTCATTAGACT
CCAAACCCATAAATAGGTTGGCTTAACATTGTGAATATTGTCCGCTCAATCATTTAACTATGTTTAGTTCAATCTGATGC
TACCTTTTTCAATGTTTTGAATGGATTTTCTTGATTTAAATTCTAGTTTTTTTCATATGTTTTATCTAGTATGGCATCTG
TGAAATATGTTTTTTCGTCCATTGACAGAGGTCATATCTTTTTGGTAGAAGTCTTGCATAATTAATAATTATGGAGCTAA
ACCATATCCCTCTCTTTTGAATATATTATTCAAGTACTATTTTTGTTTTTTAGATTAAACCCAAAGTTCAAAATATTTTT
TTTTTACTATGACTAGCATCATTAAACAAATTCTGGACATGTTAATTTAAATCTTCGATTTTATGTTTAACTTTCAATTT
AGTCACGAAATCTTGTTGACTAGGATAATTGAGGCATATATTCTTTTTTTATGCGCCATCAATGGATTTTCGACTTTTTC
TCTCTACTTCTTATGATTCTCTCATTTTCTTTGGATTCTCTCTTTTTACTCGAATTCGGAGTTGACTAAAGCAATTACGG
CACATCATTAGAAATTCCCCAAATCACAAACCTTAGATCCTCAAAACCAATTTTTGATTTCTTCTCTCTACTTCTACAGA
TTCACTCCTCTTCTTTGAATTATTTCTTCTTCTTCGAATTCGAAGTAATATCTCGTCTCTAGCTCGATTGATGGCACCGA
AAAAGAAAAACTTGTGCTTCAATTGGCTTAGTCAAAAAGAATTTATAATTAAATTAAAAATTTAACATAAAATTGAGGAT
TTAAATCACCAGATCTATAGTTCCTGATTTAAACTAACCAAAATGGTAAACTAATATTTTAAATGAGATTTTTCTATTTT
AAATATAATGATATAATTATATGATATGTACTAATACATTTGAGTTTTTTAAAAAGACATGTCAAAAGCAAGATCATGTC
TAACTTTTAAGAATATGAGTTTGAAGGAAACTAACTTTATTATATAAGATTAATATCACATCTTTCTACAAGCCAATGGC
ATCAAGAAGCTGTGAATGCTTGGAAACAGGAACTAGCGAATTCGCCACAATCGCGCCGCTAGCTGCCACTGCAGGAACTC
CGATCCCGGGAAAGGTCGAGTCACCGCAACACAAAAGCTGCGGAATGGGAGTGGAATGGCCAGGAAAAGTACCTTTACCT
GCCTCTATTGCAGGCCCATATGTTCCTCTATTCCTCCTTAGAAACCTCTGATGCGTCAATGGTGTTCCAACCAAACTCAC
CTCGCACTTTTCTCTTTTGAACCCTAGCCCTAATGCCCGCTCAACCGCTCTCCACATCACCTTCACCAAACGGTACCAGT
ACATTTTGGTTAAGATTTGTTTTTTCGTATTCAGAGAACTGAAGATTACAAAAATGAATAGGTACCTCGGACCGTTGGGA
TTTGAGATTCTTGTACTCGGCACTTCTTCTATCAAGACCTTCCCACAGACCGAAAGGTTCGGTTCCAGGACAGTAAGCGT
GTAGAACATGTTTTCCCGGTGGTGCAAGGTTTGGGCTAAGAACACTAGGGACAGATATCAGAACCACATTCTGGTCAGCA
TCCACACCGCGGTCCCAGTCATTCACAACGATATGATGAATCTCAAGATCATCTGCTATTCCCTATTCCAGTTCCACTTA
AAAAAACATCAAAACCAAGAATATAACAAACACACAAAACTGAAACGTAGGTAAAGTGGATTTTCCTTTTGATACCTCTG
CGTCGAATCCCAAGTGAAGATGCATGAATGATTCACATTGAGGTGTTGTGTTCACACCTTTTACATATGATTCTGGGAGA
GCTCCTGGAGGTAAGAGCTTTAAAGTATCCCACATCGATGCATTGCTAACCACAGCTTTTCTAGCTCGAACAAACTGAAT
CATTTCCGTATCAAAAATAAGGAATGATCAGAGAAAAACAGAGAGAATCAAAGATATTTATGCAAATTCATGAATTCTAC
GTACTTGACCATTCCTTAGCTTGACTCCAACAGCTTTACCATTCTCGATAACAATGTTTTCGACATGACTTTTAAGAGAT
AGACGTCCACCAAACTTCTCCAAGCCACGGACAAGCGCTTCAACCACAGCACCGGTGCCATCAATAGGGTACTCCAATGT
GCAGCCTGGCTTGTACCATTCTGCAAACATGTAGATCTGCACACATAAGAAACAAAGACTTCATTTTAAACCGATCTTTT
GCACCAAAAGTATGATAATCTTGTTTCTTTTTTCCATGTTAGACATGTTGTGGAATAAAGGATACAGTTAACATAAGTGG
CTACCATCTCTGCTGAAAGTATGCCATCAGATTTGACCCCTGCGAGCAGGAATGCGAGAAGATCAATCCAGTTTCGTATA
AACGGGTCTTTTAACTCCAAAGAATCAACGATCTCCGAGA
>AT1G57777.1 | chr1:21398369-21401368 REVERSE LENGTH=3000
AATATGTGTATTTTTAATATTATTTCGATTGAATATATTTATCTTTCATTGTTGTAACATTTTTGTTACCATAAAGTATT
TCTATGTATTTACTTAAATACAAAATAAATTAAAACAATCTCTCGTAAGAAGGATAAATTTCAATTTTTATGATATTTTA
AAAACCGAAAAAGGAACATATTTTACATAATCCAAAAATAATAATGTAAGAATAGCATAAGAACACTTTTAGTTCTGTTT
ATATGTTTTGATATTTGGCTAACTGTATACCAATCAAGGTAACTATAAAAAGATTTTTTTTTGTTCATTTCAAGCAAAAG
CAAAAAAAAATTTAAACTTTTTAAAAAATTAATTTTTACTCTTTTCTCACAACAGTCCTAAAATCAAAATCTCATCACAC
TAACAACCGCTTTTTTTTCTTTCAAAATCTACACAAAACTTCAATTCTGACCTAAAGAGAACGTTCAAAAAGGTGTGTGA
AATCTGGTTCTATAGTAAATTGAATTATTTCTCTTTTTAAATTTTATATAAATATTACTATTAAATTCATGTAATAGTTG
TGGTAAAGTTCATTAGACTCTCAACCAAAAACTAGGCTAGATTGAACACTCAATCATTTTATTATGTCCAGTACAATCTG
TTGCTACCTTTTTAATATTTGGAATGGAGTTTCTTGATTTAAATTCTAGTTTTCCAAATAGTTTACTTAGTATGGGTTCC
TTGAGATATGTTTTTTTTGCGTTCATTGATAGATATCATATCTTTAGTTTTTGATGGAAATCTTGCATAATTATTAATCT
AAACCATATCCCTCTCTCTAAAACCAATTGTTCTCAAGTTGCTTTCTAATATGGGTAACATAATTAAACAAATTGTGAGT
ATGGTATTTAATATTTGAACCTTGTAGTTATTTTACTTACAATCTTATCTATGTAAAGTTTGAGCTTCTTATCCAATAAA
TTTGCTTCAAATTTTGATATATTTTTAAATTTTAGTCCTTAAGTTTCTAAGCTGAACTTGATAGCAGTTCTTGCATTAAT
TTTGAATTTAAATTTCAAATAACAGATTAAATAGAAAACTTTAGCGTACGTTTTTTATTAATTTATCAAGAGGTTAAGAA
ATTCACATTAATTTCTGAAGTTAATTTGATAATATTTTATTTTAGTTACATTGGATATTCCATCACCTATAAATAGTTTA
CATAGCTTCATGTCTAGAATATCAAATAAAAAACATACTTCATTACATTCTTTTCATACAGGAAAAATAAGTCGATAAAT
TCTAAGCATAAGAACAAAATATGGCTAAACTAAGCTCTCATGTTACAGCGTTATTCATTGTTGTAGCTTTAGTGTGTGCG
TTTAATCCTGTATTTTCTGTCGAAGAAGCTGAAGCAAAATCATTATGGAACACTTGTCTCGTTAAAATCACTCCTAAATG
TGCATTGAATATAATCTATGTAGTTTTTGGAAATGGAACCCTCATTGAGTCTTGCTGCCACGATCTTGTCCAAGAAGGAA
AAGTGTGTCACGATAATCTCATTAAATATATTGCTGACAGACCAAGCTTAATTAGCCGTGAAACACAATTCTTGAAGAAG
AGGGATGACGTGTGGAATCATTGTGTCTCAATCTCTAAAACTGCTTAAAATATATGTATGTGTGTTTTTAATATTATTTC
GATTGAATATATTTATATTTCATTGTTGTAACATTTTTGTTACCATAAATTATTTTCTATGTATTTACTTTAATAAAATA
ATAAATTAAAGCAATCTCTCGTAAGATGAAAAATTTCAATTTTTATTTTAAAACAGAAAAACGAAAATATATAACATAAT
CCAAAAATGATAATGTAAGAATAGCATAAAGAAACTTTTAGGTCTGTTTATATGTTTTGATATTCAGCTAACTGTATAAT
CCAACCGAGGTAATTACATAAAGAATAAATTTTTCTAACGAAAAAAATTAACCCTTTTTAAAATAATCTTTTACTGTTTC
ATCACAAAATTCCTTAAATCAAAATTTCCTAACAGTAACCACCGTTTTTTTCAAAATCTACACAAAACTTCAATTGTAAA
CTAAAGAGAACGTTCGAAAGGGTGTGCGAAATCCGTTTATGTAGTAAACTGAATCATTTATCTTTTTGAATTTATATAAA
TATTACTTTTAGATTCATGTTATAGTTGTTGTAAAAGTTCATTAGACTCCAAACCCATAAATAGGTTGGCTTAACATTGT
GAATATTGTCCGCTCAATCATTTAACTATGTTTAGTTCAATCTGATGCTACCTTTTTCAATGTTTTGAATGGATTTTCTT
GATTTAAATTCTAGTTTTTTTCATATGTTTTATCTAGTATGGCATCTGTGAAATATGTTTTTTCGTCCATTGACAGAGGT
CATATCTTTTTGGTAGAAGTCTTGCATAATTAATAATTATGGAGCTAAACCATATCCCTCTCTTTTGAATATATTATTCA
AGTACTATTTTTGTTTTTTAGATTAAACCCAAAGTTCAAAATATTTTTTTTTTACTATGACTAGCATCATTAAACAAATT
CTGGACATGTTAATTTAAATCTTCGATTTTATGTTTAACTTTCAATTTAGTCACGAAATCTTGTTGACTAGGATAATTGA
GGCATATATTCTTTTTTTATGCGCCATCAATGGATTTTCGACTTTTTCTCTCTACTTCTTATGATTCTCTCATTTTCTTT
GGATTCTCTCTTTTTACTCGAATTCGGAGTTGACTAAAGCAATTACGGCACATCATTAGAAATTCCCCAAATCACAAACC
TTAGATCCTCAAAACCAATTTTTGATTTCTTCTCTCTACTTCTACAGATTCACTCCTCTTCTTTGAATTATTTCTTCTTC
TTCGAATTCGAAGTAATATCTCGTCTCTAGCTCGATTGATGGCACCGAAAAAGAAAAACTTGTGCTTCAATTGGCTTAGT
CAAAAAGAATTTATAATTAAATTAAAAATTTAACATAAAA
>AT1G57780.1 | chr1:21404229-21407228 FORWARD LENGTH=3000
CATAGTCGAAACAAGTGTCCACAATGAAAAATACAACATGCTAATGGACCTTATGCATTTTGTGATATACTTTAATGTCT
CATTCACCAAAAGTATTATGTAAGTTGGACAAAATAAAAGTATGATTTCATTTTAATCTTTTTATTATAAAGCTATATCC
CATGAAAATCTTGAAGTGTGAGAGAAATTTTGTTTTTATCGAATAAGGAACAAGAGGAGCTTGGAGCTTAGACAGTGAGC
AAAAAATTGACATAACAATAACAATAGCAACAAAAGAACATATTAGTGGAGCTAAGTCATCATCTCTAAGATGTGCCAAG
TTCAAACACCAAACATTGCAAAAATACTTTTAAACTAGCTCAAAAGCGTTCTTGGGAGGCTCGATCCAAATGTTATCAGA
TGAAAGCTGTTTTCCCCAATCAAGATCATGCTCTCGCAGGTGGTACCTCCCTTCATCAAACGAATACACCACACTTTGTT
TCTCATTGTAACACAACTCAGGGAAGTATACACTATTCCTTAACATCCCATCCTTAACATATGTTCTCGATTCACATGAC
TTCCTACTCACAAAAATAGTTAAACTACCGAGTGTATCCTTCTCCTCCCAAATACCTCGAGTAAGATCGAGTTTAAACAC
CAAAGGGTCCTTATTTTCATATGTACGAATCACAAGTATGTCACCTTTATAACCTACCATGAACTTTCCTTCATTCCAAC
TCTTATCATCGGGACATCTAGGTGGCGGTACATCAAGAACATTCCATGTACGTAAAGACGGATCAAAAACCGCAACGTGG
TTTCTTTGGTTAAGACAGTAAAACACGCCATTTGAGAAAACAACATTGTTATGATCAACATCAAGGAATTGAGACTCAAC
CTGCATTGAAGTCCACATCGTTTGACCCGGACTCCAAGTACGGATAGTGACATGGCCTGGATCATAATCCTTGATAGTAA
ACACCACACACTCACTAGATGTAGGAGCAGAAGAGAAACCCACTAACTGATAATAAGTGAACAAGTGAAGAAAAGGCAAG
GCTACAACATCCATAGTAAATGGATTGAACAAGACAAAGTGTGATGAATCTTCTTGGCTCATAAGTAACCATCCATCTTT
CGAGTAACGAACAATAAAGCCAACTAACGATTTAGGCAGCTCCATTGTATACTTCTTGCAGTTCGATGGATCGTAAAAGT
CGTAAGTGTTCTTGGTTTCAGGGAAGTACATGAGCCAAGGAGATTTGTCAATGACCCTAACTGAAACTGCGGCTTCGAAC
CACGATTTGCATACAACAGAAGCTCTTACGTTATCTTTGATTTCAAGAAAAGTCATTACTGAACTCAGAAGCTCTAAAGG
AAGATCCTTCCACAGGTTCTTGGACCCTTCATTGGTATTCACGCTCATGATGGATCTGAGAATAGTTCATAAAACAAGAT
CGAAAATTGAATAATCAGATTATGAAAAGACAAAACTTTGATTGATTTTGGTTCATATCAGGCTAAGTGTATATCATTGA
ATTCAAGAATTCAGAATTGGGCAACAAATACGAAATTCAGATTGTTACTCAGATCAGATAGATGGAAATGCAAAACATCA
AAATTGAAGCAAAAAGAGATAGAGATTAGAGGGAAAGAAAACTTACGATCTCAACTTCACTGTTCTTCTGATTGAAAGGT
GAAGAGACGAGACAACTGGATGTATAAGTGATGAGTGATTACTATTATAATAACCAGAATAAAATAAAATGTTAAATATG
TAGTTAAATACATGAAATACCCTTAAAATGAAAATAGTTAAAATATTAAATAAGAAAAAAATATAGAATTGTCTTCCATA
TTAGTTGATGATTTTTTCTTATTTATTTCTATCTTTCAACTCTTTTCTTTTTTGGAATCAGATTTCATTTTTTTTCTCAG
TTATCTATTATTTTTAAAATTTGGTATTTAGTTTATGACTAACAAATTTTGTTTCTCACAAAATAATATACAAAACATCT
AATTATTTTAAAAATATAATTAATGAAGATTTTACCATATTTTATTTATATATAATTTCCATAATCTAAGATTATATTTT
GAAAAACTTGTCCCGTAAATAGTAGGGACATTATCTAATTTTGTATATAGTAGGGGATAATTCGGGATACCACATTTAAT
TTGACAATTGAGTTAATTTCATTTATAGTTTTGTTAGTATGGGAAATAATTATGTAATTTTGTATCTGACATTGTAAAAG
AAACATGAACGGTACTATCTCGAGATATGTTTTGTTCGTATGCAGACAGAAAAGGTATTTTCAGTAAGAATATAAAAAGC
AATAACTTGGAGGTTGTAGTAACCAATATCAAAGTTTTTATTATGAATATAGATTGTGTTGTATTATTAATGATTACAAG
AGCTCTTTTATATACACGTTTCTACAGAGTACTTATAGAGAAAGATATTATTCTATACGAGATATTAACGAGAGTGATTG
GAGGAGTAATCAAAGGAATTGATATATATGATTCTCCTTAATAGTTTTTACAAAGGTAAATTATGCTTTAGACGCTTTTT
GAGAACAAGACATTGTAATTGTCTCTGTATTGATAGTTCATAGCAGAATAATTCATGACCAGAAACGAAGAAATGTAGTA
TCTTTCTTTTCTCATAATCAGCTCTTTTTCAATGCTCATTGACCTACTTCATCGTATTATTAGACAACAATAAAGCATAT
TTGAAATCATCTGAAGGGAAGGAAAAATAGTGAGCAGAAAAGTCTTAAAAGTCTTAAAATAGTGAGCAGAAAAGTCTTAA
AATCATTTGATGATCTTCTGGTCATCATATTAAAAAGAGAATTAAAGGTAGAGCAAAAGCTGTATTTACTATTTAGCTTC
CACTTTCATCTACGTTCAGTGTTTTTTTTTTTTAGGAGCCAAAATGTTATGTAATCAACAATCTCGTGCCAAGATGCTTA
TGTAATTTTTTTGTCGATCACATTATTTATAACTATATAT
>AT1G57790.1 | chr1:21401578-21404577 REVERSE LENGTH=3000
AAGTATTTTTGCAATGTTTGGTGTTTGAACTTGGCACATCTTAGAGATGATGACTTAGCTCCACTAATATGTTCTTTTGT
TGCTATTGTTATTGTTATGTCAATTTTTTGCTCACTGTCTAAGCTCCAAGCTCCTCTTGTTCCTTATTCGATAAAAACAA
AATTTCTCTCACACTTCAAGATTTTCATGGGATATAGCTTTATAATAAAAAGATTAAAATGAAATCATACTTTTATTTTG
TCCAACTTACATAATACTTTTGGTGAATGAGACATTAAAGTATATCACAAAATGCATAAGGTCCATTAGCATGTTGTATT
TTTCATTGTGGACACTTGTTTCGACTATGTTACGAAATAGAACATGCATTAGGATTTTCATCACTAAACATGTAATAATG
TTTGGCCATCTCCTTTTCATAATCAGTAATTGGGTTGAGAGATACATTTCTATCCTTGTCGATTTCTTCATAAATATCTG
CAAGTCTTTTTTCTTCTTCAGCCTCCCTTAACATCATTTCAGATTCCCACTCCTGTCTTTCCTTTTCAGCTTTTTTAATC
TTTTGATGCATCTTCTTATTAAGTTTTCTCGACAGTTCATCCTTATCAAAGTTTCCAATGACCACAACCTTTTTATTTTC
TAGATCCACTACATATGTTTCAACACCTAATCATACATAATTCAGACAATTTTATTAAAATAAATCACACATTATATATT
ATATGAAATTGATAAAACAGATATTATACCTGTGCATTTGGAAATAACTTTTCCAAAATCTTTCTCGTATTTCTCGCAGA
GAAATGGTATATCGAACTCCACTTCCATTATACTACAAAACATCATATTAAGAATAGTTAATACAATATGGTTAACAAAA
GAAAAAAACACATGTAGTATCTTAAACAAGTAGTTAAAATATTGTTGCTATTTTCTTAGTAAATATTAATTACCTTGTTT
CAGGTTTATCAGCATTTTGTGGAACTATTTCATCTTTACTATCTTCATTTTGAACTGTATCATCTACCTTATCTTCACTA
GATTTCTCATTCTTCGTCACAATTTCTATCTTTTTACCAGTTTTTTTCTTGAGAGTCTTCACCAATTTATGCAAATTGAA
ATCACCACTGACCAGGACTTTTTGATCATCTATATCCGTTATGCATGATTTAACTCCTAATAACAACATTGTACAACTTA
GAAAAACGTAGATACTATGTAGTTACATTATACAAAATCTGTATTGTGAATAAATATATGTATTGTAAATAAAATTTTCT
GATTTTCTTACCTTCGAATTGGCAAGCAACTTTTCTGATCTTTTTCGCGCAATCTTCAAAATTCATCGAAATCTTCAACT
TGGCATCTGTTACAATTACACTAGAGAAAATTTGAAGAGAAAAAAAAAAAAGTATCAGTGTAAGAGAAATATATAAAACA
CACAAAAGTTTTATGTAAAATACATAGATATGTAGAGATTTAAGTAATCTACTTGTCGAGAATGTTTTCTCTTGATTTCG
TTAACCAACAACCCATCATAGTTGTGATTCCTTGTGGCTGCTTTAACCAACAACCCATCATAGTTAAATTCCGAAGACAA
AAATTAAGTGTTTAAGAATCTTTTCGCTTAAAATCTCTTTTGATCTCTAACACTTAAAACTATATTTACACACATGTGCA
TATATAGAAGAGAGTTTTCATACATTGAACATGACTAATCAAATTATATAAATTAGCATATAGCCTATTTTATATAAACA
TTTACACAAAAAATTAATTAATACATATCTTATTATACTTTTTCAAAATCATAATTCTTATCTTTATATTTAATGTATCC
AAATTTTGTAATTAGTATTTAAGAAATATTTTTTTCTCAATTAGTATTTTCCTCCATTTCATTTTGTGTTTTATAAAAGT
AATCATCCCATATCATATATGAACACTAAAGACACATGTGAACTTAAAGTATTGGATATCATTAAAATTAAGACCATTGT
GTATCTAGACTAACAATATACATTAATATTTTAGTAACTAAAAAAGAAAAAATAGTCAGGAGTAAAACATAGTGAGTTAT
ATTTATTTAGATATTTTAAAATTAAATGAATTTTTATCTTTTGAAATTGCTCTAATGTTATTAAGTGTAAAGTAAGTAAC
TAAAATTATACATAACTATATAATTAATGATAATCTATTTATGTGAATAGATAAATATTAAAATGGCCTAATAAATAAAA
GAAAAAGAATATTACAAAAATAATTATTAAAGATTGAAACGTTCATTAAAATAGTTGTTTTTCATTAGATATAATATTTT
CAATCAATTTTCTGATTTGCAATTAGTAAATATCTTTAAAGATAATTGAAGTTGAGCAACATATGAGAAAATTGCTAATA
TGATGATTAGTGATTTTAATCATTCAAAAGATTAGAAAAAGTGTGGTTATATAGTATCTATAATACTAGTATATTAAGAT
CCGACAATATATGTAAAGTTTGAGCTTCATATCCAATAAATCGGCTTCGGATTTTGATATACTTTTAAATTTTAATCCTT
ATGTTTATAAGCTGAATTTGATATCAGTTCTTGCATTAATTTCAAATTAAAATTTCAAAAAACAGATTGAAAAAATAAAA
TTTAACGTATGTTGTTTATTAATTTATCAAGAGGTTAAGAAATTCACATTAATTTCTGAAGTTAATTTGATAATATTTTA
TTTTAGTTACGTTAGATATTCAATCACCTATAAATAGTTTACATAGCTTCTTGACTAGAATACCAAATAAAAAACATACT
TCATTACATTCTTTTCATACAAGAAAAATAAATCGATAAATTCCAAGCATAAGAACAAAATATGGCTAAACTAAGCTCTC
ATGTTACAGCGTTATTCATTGTTGTAGCTTTAGTGTGTGCGTTTAATCCTGTATTTTCTGTCGAAGAAGCTGAAGCAAAA
TCATTATGGAACACTTGTCTCGTTAAAATCACTCCTAAAT
>AT1G57800.1 | chr1:21405747-21408746 REVERSE LENGTH=3000
GTAAGTAGGGGCCTTTCCAATGGCTCTTTTGGACAAGTAAACTTGGAGACTATGTTTATGTTTTGGTACCAAAGACTGGA
AAAACTCTCTTACCTTATTTAGTACGCAACATTTGTGGAACGTACTTATTCCTATCTGTTATTTTGCTGCAACTGAATAT
TGAACGTTGCTTGGTTTTCAAGCTTTGTTTTGTTGTTATGTTATTTCAAGCATTTCTCTGTTTCTAGAGATTTGTTTGGA
TTTATAATTTCAGTTTATTTTATTCTTCTAATAAATTGGTATCGTTGATGAAAAAATGGTTTTCTGGTTTGATTTTTTTT
TCTTTTTATTTTCCTTATTTAGGATTTTGATTTTTCTGGTTTATATATTGGTTTAGAACTCGGATGTCGGATGAATACTG
ATATTTTTTTTGGTTTGATATGTTTTGTTTTGGTTTTATTACTTATGTGGGCTAGTTTGTTTCTAAACATTCTGATAATA
ACAAATCGGTTTAGTTAAAGATCATCTAAAACCTTTTAAACAGTCTGCTACCCCCCCCCCCCCCCCCCCCCCAAAAAAAA
AGAAAGAAGCCTAAAACAGTAATAAGTAAGAAGATTTCAAACTTAAAAGACAAACTAGCATTTAATTCTGTAACATTTTT
AAAACCCAATACTATTTTTTTTTCAAAGTGAAAATTCTGTTTGATGCAAATGCCTAAAAAAATTGCAAGTTAAGATAGTG
GACGATAGCACCATTGTTAATACCATTGCGCCGCCGAAAAAGCATAGGAGCAGTGTCCTTTAAACCAAAAAAAGAGCATA
GGAGCAGTAGTTTGAATCAGCAATTAATCTGATGAAATCCCCCATTATATATCAGTGTTCTTCATTATACACCAACAAAC
ATAGCACTGATTTATAATGAAGAACACTGATAGATAATGAAGAACCTATTTATCTGTAGAGGAGGAAAATGATCATAAAT
TGTTAGGTCAATAAATGTTAAGTTAGGCTTTTCAAGCAATCTACATAAGTTTTGTTAAAACACTCTCTTAACAAGCCACA
CTACCATATGAAAAAAATAAATTATTGGCCACATGGAGTCAATAATATCTCTCTTAATATTTTATAACCGAATCGACCTT
CTTCTAGAGTTTTTCTTTGTAACGCCTTAAACAAGACTATCCATATTCTTCATAGAATTTTTTGGCCTTATATAAGGAGG
AAAGAGTTCTCAGGATCTCCATCAAAATTCTGCAATTTCTGAATTCTGATCATTGAAATTTTACAACCCTAGCTTCAGCC
ATCCGTTCTGCAGCTGGTCCATGCCATGGCTTATGCTCCATCATGAAACATGTTTTTTGGATGATCCAAATATGTCCAAA
CCTCGGATGAACAACTTCAAGATTTCATGGGAGAAATAATCAATTTACTTGTGAGGGTTAATGTTTACTGAATCAACTGG
TATGAAAGTTTTAACACCCATCTTGGAATTGGTAAGCTATTCTCATCTTTCTATGAAATCACTATATTCTTAGAATCAAT
ATATAGTTATAAATAATGTGATCGACAAAAAAATTACATAAGCATCTTGGCACGAGATTGTTGATTACATAACATTTTGG
CTCCTAAAAAAAAAAAACACTGAACGTAGATGAAAGTGGAAGCTAAATAGTAAATACAGCTTTTGCTCTACCTTTAATTC
TCTTTTTAATATGATGACCAGAAGATCATCAAATGATTTTAAGACTTTTCTGCTCACTATTTTAAGACTTTTAAGACTTT
TCTGCTCACTATTTTTCCTTCCCTTCAGATGATTTCAAATATGCTTTATTGTTGTCTAATAATACGATGAAGTAGGTCAA
TGAGCATTGAAAAAGAGCTGATTATGAGAAAAGAAAGATACTACATTTCTTCGTTTCTGGTCATGAATTATTCTGCTATG
AACTATCAATACAGAGACAATTACAATGTCTTGTTCTCAAAAAGCGTCTAAAGCATAATTTACCTTTGTAAAAACTATTA
AGGAGAATCATATATATCAATTCCTTTGATTACTCCTCCAATCACTCTCGTTAATATCTCGTATAGAATAATATCTTTCT
CTATAAGTACTCTGTAGAAACGTGTATATAAAAGAGCTCTTGTAATCATTAATAATACAACACAATCTATATTCATAATA
AAAACTTTGATATTGGTTACTACAACCTCCAAGTTATTGCTTTTTATATTCTTACTGAAAATACCTTTTCTGTCTGCATA
CGAACAAAACATATCTCGAGATAGTACCGTTCATGTTTCTTTTACAATGTCAGATACAAAATTACATAATTATTTCCCAT
ACTAACAAAACTATAAATGAAATTAACTCAATTGTCAAATTAAATGTGGTATCCCGAATTATCCCCTACTATATACAAAA
TTAGATAATGTCCCTACTATTTACGGGACAAGTTTTTCAAAATATAATCTTAGATTATGGAAATTATATATAAATAAAAT
ATGGTAAAATCTTCATTAATTATATTTTTAAAATAATTAGATGTTTTGTATATTATTTTGTGAGAAACAAAATTTGTTAG
TCATAAACTAAATACCAAATTTTAAAAATAATAGATAACTGAGAAAAAAAATGAAATCTGATTCCAAAAAAGAAAAGAGT
TGAAAGATAGAAATAAATAAGAAAAAATCATCAACTAATATGGAAGACAATTCTATATTTTTTTCTTATTTAATATTTTA
ACTATTTTCATTTTAAGGGTATTTCATGTATTTAACTACATATTTAACATTTTATTTTATTCTGGTTATTATAATAGTAA
TCACTCATCACTTATACATCCAGTTGTCTCGTCTCTTCACCTTTCAATCAGAAGAACAGTGAAGTTGAGATCGTAAGTTT
TCTTTCCCTCTAATCTCTATCTCTTTTTGCTTCAATTTTGATGTTTTGCATTTCCATCTATCTGATCTGAGTAACAATCT
GAATTTCGTATTTGTTGCCCAATTCTGAATTCTTGAATTC
>AT1G57800.2 | chr1:21405747-21408746 REVERSE LENGTH=3000
GTAAGTAGGGGCCTTTCCAATGGCTCTTTTGGACAAGTAAACTTGGAGACTATGTTTATGTTTTGGTACCAAAGACTGGA
AAAACTCTCTTACCTTATTTAGTACGCAACATTTGTGGAACGTACTTATTCCTATCTGTTATTTTGCTGCAACTGAATAT
TGAACGTTGCTTGGTTTTCAAGCTTTGTTTTGTTGTTATGTTATTTCAAGCATTTCTCTGTTTCTAGAGATTTGTTTGGA
TTTATAATTTCAGTTTATTTTATTCTTCTAATAAATTGGTATCGTTGATGAAAAAATGGTTTTCTGGTTTGATTTTTTTT
TCTTTTTATTTTCCTTATTTAGGATTTTGATTTTTCTGGTTTATATATTGGTTTAGAACTCGGATGTCGGATGAATACTG
ATATTTTTTTTGGTTTGATATGTTTTGTTTTGGTTTTATTACTTATGTGGGCTAGTTTGTTTCTAAACATTCTGATAATA
ACAAATCGGTTTAGTTAAAGATCATCTAAAACCTTTTAAACAGTCTGCTACCCCCCCCCCCCCCCCCCCCCCAAAAAAAA
AGAAAGAAGCCTAAAACAGTAATAAGTAAGAAGATTTCAAACTTAAAAGACAAACTAGCATTTAATTCTGTAACATTTTT
AAAACCCAATACTATTTTTTTTTCAAAGTGAAAATTCTGTTTGATGCAAATGCCTAAAAAAATTGCAAGTTAAGATAGTG
GACGATAGCACCATTGTTAATACCATTGCGCCGCCGAAAAAGCATAGGAGCAGTGTCCTTTAAACCAAAAAAAGAGCATA
GGAGCAGTAGTTTGAATCAGCAATTAATCTGATGAAATCCCCCATTATATATCAGTGTTCTTCATTATACACCAACAAAC
ATAGCACTGATTTATAATGAAGAACACTGATAGATAATGAAGAACCTATTTATCTGTAGAGGAGGAAAATGATCATAAAT
TGTTAGGTCAATAAATGTTAAGTTAGGCTTTTCAAGCAATCTACATAAGTTTTGTTAAAACACTCTCTTAACAAGCCACA
CTACCATATGAAAAAAATAAATTATTGGCCACATGGAGTCAATAATATCTCTCTTAATATTTTATAACCGAATCGACCTT
CTTCTAGAGTTTTTCTTTGTAACGCCTTAAACAAGACTATCCATATTCTTCATAGAATTTTTTGGCCTTATATAAGGAGG
AAAGAGTTCTCAGGATCTCCATCAAAATTCTGCAATTTCTGAATTCTGATCATTGAAATTTTACAACCCTAGCTTCAGCC
ATCCGTTCTGCAGCTGGTCCATGCCATGGCTTATGCTCCATCATGAAACATGTTTTTTGGATGATCCAAATATGTCCAAA
CCTCGGATGAACAACTTCAAGATTTCATGGGAGAAATAATCAATTTACTTGTGAGGGTTAATGTTTACTGAATCAACTGG
TATGAAAGTTTTAACACCCATCTTGGAATTGGTAAGCTATTCTCATCTTTCTATGAAATCACTATATTCTTAGAATCAAT
ATATAGTTATAAATAATGTGATCGACAAAAAAATTACATAAGCATCTTGGCACGAGATTGTTGATTACATAACATTTTGG
CTCCTAAAAAAAAAAAACACTGAACGTAGATGAAAGTGGAAGCTAAATAGTAAATACAGCTTTTGCTCTACCTTTAATTC
TCTTTTTAATATGATGACCAGAAGATCATCAAATGATTTTAAGACTTTTCTGCTCACTATTTTAAGACTTTTAAGACTTT
TCTGCTCACTATTTTTCCTTCCCTTCAGATGATTTCAAATATGCTTTATTGTTGTCTAATAATACGATGAAGTAGGTCAA
TGAGCATTGAAAAAGAGCTGATTATGAGAAAAGAAAGATACTACATTTCTTCGTTTCTGGTCATGAATTATTCTGCTATG
AACTATCAATACAGAGACAATTACAATGTCTTGTTCTCAAAAAGCGTCTAAAGCATAATTTACCTTTGTAAAAACTATTA
AGGAGAATCATATATATCAATTCCTTTGATTACTCCTCCAATCACTCTCGTTAATATCTCGTATAGAATAATATCTTTCT
CTATAAGTACTCTGTAGAAACGTGTATATAAAAGAGCTCTTGTAATCATTAATAATACAACACAATCTATATTCATAATA
AAAACTTTGATATTGGTTACTACAACCTCCAAGTTATTGCTTTTTATATTCTTACTGAAAATACCTTTTCTGTCTGCATA
CGAACAAAACATATCTCGAGATAGTACCGTTCATGTTTCTTTTACAATGTCAGATACAAAATTACATAATTATTTCCCAT
ACTAACAAAACTATAAATGAAATTAACTCAATTGTCAAATTAAATGTGGTATCCCGAATTATCCCCTACTATATACAAAA
TTAGATAATGTCCCTACTATTTACGGGACAAGTTTTTCAAAATATAATCTTAGATTATGGAAATTATATATAAATAAAAT
ATGGTAAAATCTTCATTAATTATATTTTTAAAATAATTAGATGTTTTGTATATTATTTTGTGAGAAACAAAATTTGTTAG
TCATAAACTAAATACCAAATTTTAAAAATAATAGATAACTGAGAAAAAAAATGAAATCTGATTCCAAAAAAGAAAAGAGT
TGAAAGATAGAAATAAATAAGAAAAAATCATCAACTAATATGGAAGACAATTCTATATTTTTTTCTTATTTAATATTTTA
ACTATTTTCATTTTAAGGGTATTTCATGTATTTAACTACATATTTAACATTTTATTTTATTCTGGTTATTATAATAGTAA
TCACTCATCACTTATACATCCAGTTGTCTCGTCTCTTCACCTTTCAATCAGAAGAACAGTGAAGTTGAGATCGTAAGTTT
TCTTTCCCTCTAATCTCTATCTCTTTTTGCTTCAATTTTGATGTTTTGCATTTCCATCTATCTGATCTGAGTAACAATCT
GAATTTCGTATTTGTTGCCCAATTCTGAATTCTTGAATTC
>AT1G57820.1 | chr1:21411342-21414341 REVERSE LENGTH=3000
AGTTGGTACCAAAGAACTCTTTAGTAAAAAAAAACTCTAGTGCCTTATTTTGTACGCAATATTTGTGGAACGTACCTATT
GCGATGTGTTATTTTGGATCTTACAACAACTAAGTTATTAATATGGAACGTAAACTATGGTTCTCAGGTTTTCAATTTTT
CTCTTATTTTGGTGTCTCTGGTTTATAACTCGGATAGGTTGGTTTTGATAATACCATCAGGTACTAAGCAGTGAATTCTC
AATTTAGTATAGAATGGATGTTGTTTCATTTTGTCTAATCTAATTTAGATTCAATTTAGGTTCGACTGAGTTAATTTAAT
CAGCAAATTCAAAAAACATGTTCATCATATGTACATTTTAGCAGCAGGTTAGTTTCCTGTATCCCTTTTTAAGTAATGAA
AATACAGAAAAGTCATAACTACCACATTATGAGCATCTCTGTACAAGAAAGTATTTAAATCAGTCATTTTATAAACAATC
ACAAGGAAACTATAGCATTTCCTTCGTTACAGTCAAAATTTTCTGTATTGATAAATGATAATGATTCTATTTGAGGATTC
CGCCTGGTCATTGGATTAGAGATCGTTTGAGGTTGACAAGCTTAGTTTGGTTTCAAAATGCAACCCCAAAGTTTGCTTTT
GTTACATGGCTGATGGTGAAAAATAGGCTTGCAACAGGGGACCGAATGAGTAAATGGAAACAAAATGTAGACTCGAGCGG
TGTGTTTTGCAAAATTCACATAGAGACCAGAGACCATTTATTTTCCCAATGTCCCTTTTCAAGCAAGGTTTGGGAGGAGC
TTACACAAGGGATTCTCTTAAATGACTTCTCGGCAAAATGGCAAGATATTATGAGGCTCGTTGCAGGAAAAGACTTAGAC
ATAATGAGCGGTTCATTCTCAAGTATGTCCTATAGAACACAATTCACTCCATATGGCAAGAAAGAAATGATAGAAGACAC
GACGAACTGTCTTCGACAACGGAGAGGATTGTTAAGTTGATAGACAAGAACACTAGAAATCGTTTGAGCACAATGAGAAA
AGAAGGAGATGAGAAGTTTGCAGGTGGTCTTCAAATATAGTTTGCTTCAAAATTAAACCACATTTAAAGGTCTCTTGTAA
AGTGATAAAAAAAGTTTAATTTACACGTTATTTGTTTTTGAAATTAGATTTTTTAAAAATAAATCAAAGAGTTGAGGATC
GCACTGGCCATCTTCTCCAAAAAGTTGTATTACATTCTTCACGTTACTACATATTCAATATCTCTTTTATACATGTAGTT
AGTACTAGTATCTAACAACGAATCAGAATATTCAAAATAATCGTGTTATACTACTAGTTAATGCTGAAAAACATTTATCT
CTCATTTTTTGCACGTGTATTGAAAGATTTATTTCGGTAAATCTTTAGCTTCATGGTAGTGAAGAAAAGAAATATAAGTT
TTCATCTGAGTTGTTCATTACATATTTTGTAAGCGGCTTCCTCATTTTTTAATAAGAACTACCACATTTGGTAGCAGTAG
AAACGAAACTCATGATATCCATATGAATGATAAATACATGTTTTTTGTTTATGTTTTTTGGGCTCTTCAAATCAAGTAGA
TAGTTTTTTGGGGACTACCGCGTAGACATTGTTTAAATACGTGAAATCAACATCACATATAGCTTATAAGTGCCTTCTAA
CACCCGTACATTAAAATTAACATCCATGGTTATCTTTTTTTTTTTTATTTGGTATTAGAAAAGAAATGCTGAGAACAAAC
CTTGTAATAGTCTATAAGGCAGAGAATTTTCAAATATATATTTCTTTTTTGATATATGAAATAATAATAAGTATTTTACC
ATCTTGTATATTCAAATATCATAATTAGTCTATATTCAAAGGTAAATATTTTATAGTAGGACAATTATATTTTCTGACAA
CTAAAAGAGATATCCTTCCTTATACGGCTATTTTGAAGCCCTAAATATTTGAAAACCTTTTTCACTTTTCTTGTTTGTGT
CCCTCTTCTTCATCTTATCTCTCTCTCTCTAATCTTTTGGCTATTCTCATCATCGGAAATGACGCCTGCCACCCAGTACC
CATGCGACCCCGAAGGTGTATGCATGCGATGCAAATCGATGCCTCCACCGGAGGAATCTCTCACTTGCGGCACGTGCGTC
ACGCCTTGGCACGTGTCCTGCCTTTTGTCCCCGCCCGAAACCCTAAGTGCTACTTTACAGTGGCTTTGTCCTGATTGCTC
CGGTGAAACCAATCCTCTTCCTGTTTCCGGTGTTGCGGCTGGATATGGATCTGTTGGTTCAGATCTTGTAGCGGCGATCC
ACTCGATTGAGGCGGATGAAACTCTCTCTGCTGAAGAGAAGGCTAAGAAGAAGCAGCAGTTACTGAGTGGTAAGGGGGTC
GTCGATGAGGATGACGAAGAAGAGAAGAAGAAGACGAGTAAAGGAAAGAAACCCATCGATGTGCTATCTCACTTCGAGTG
TTCTTTCTGCATGCAGTCGCTACAAAAACCCGTCTCGGTTCGTGTACTCTTTGCTTTGGCTCTTATGCTTGTGTGGTTTC
TCGAATCTGTATGTTGAATCACATTATTGTCACTTGATTTACTTATTTTAGCTTGTGGCATAGAATCTATTGACACAATT
AATTGTCCGCTTAGACTAAATTGTTCTTAATTACACATTTATAGTTCACGGTTGTTAATACACTTGTTTAAGTTATCCTG
TTTTTTTTTACCCTTTTTGGGGTTTAGGTTATTTAGTTGAGAGGTGTGTATCATCGTCTTGTGTTAGGATTAGGTGTGTG
TACACTTTTTGTTGATGCTTGATCTTTTCTATTTTGTTGTTTATGGGATGTTTTCTTTATTTATATTAGAAAACTAAGTT
AGGGTTCCTATAATTTTGTTATTGACTATTCGAAACATATAGTAGTAGTAGTATTTAGGTATAGAGCTGATGGATATCTT
GTCCGCTTAGACTAAATAGTTCTTAATTACCTATTTATAG
>AT1G57820.3 | chr1:21411342-21414341 REVERSE LENGTH=3000
AGTTGGTACCAAAGAACTCTTTAGTAAAAAAAAACTCTAGTGCCTTATTTTGTACGCAATATTTGTGGAACGTACCTATT
GCGATGTGTTATTTTGGATCTTACAACAACTAAGTTATTAATATGGAACGTAAACTATGGTTCTCAGGTTTTCAATTTTT
CTCTTATTTTGGTGTCTCTGGTTTATAACTCGGATAGGTTGGTTTTGATAATACCATCAGGTACTAAGCAGTGAATTCTC
AATTTAGTATAGAATGGATGTTGTTTCATTTTGTCTAATCTAATTTAGATTCAATTTAGGTTCGACTGAGTTAATTTAAT
CAGCAAATTCAAAAAACATGTTCATCATATGTACATTTTAGCAGCAGGTTAGTTTCCTGTATCCCTTTTTAAGTAATGAA
AATACAGAAAAGTCATAACTACCACATTATGAGCATCTCTGTACAAGAAAGTATTTAAATCAGTCATTTTATAAACAATC
ACAAGGAAACTATAGCATTTCCTTCGTTACAGTCAAAATTTTCTGTATTGATAAATGATAATGATTCTATTTGAGGATTC
CGCCTGGTCATTGGATTAGAGATCGTTTGAGGTTGACAAGCTTAGTTTGGTTTCAAAATGCAACCCCAAAGTTTGCTTTT
GTTACATGGCTGATGGTGAAAAATAGGCTTGCAACAGGGGACCGAATGAGTAAATGGAAACAAAATGTAGACTCGAGCGG
TGTGTTTTGCAAAATTCACATAGAGACCAGAGACCATTTATTTTCCCAATGTCCCTTTTCAAGCAAGGTTTGGGAGGAGC
TTACACAAGGGATTCTCTTAAATGACTTCTCGGCAAAATGGCAAGATATTATGAGGCTCGTTGCAGGAAAAGACTTAGAC
ATAATGAGCGGTTCATTCTCAAGTATGTCCTATAGAACACAATTCACTCCATATGGCAAGAAAGAAATGATAGAAGACAC
GACGAACTGTCTTCGACAACGGAGAGGATTGTTAAGTTGATAGACAAGAACACTAGAAATCGTTTGAGCACAATGAGAAA
AGAAGGAGATGAGAAGTTTGCAGGTGGTCTTCAAATATAGTTTGCTTCAAAATTAAACCACATTTAAAGGTCTCTTGTAA
AGTGATAAAAAAAGTTTAATTTACACGTTATTTGTTTTTGAAATTAGATTTTTTAAAAATAAATCAAAGAGTTGAGGATC
GCACTGGCCATCTTCTCCAAAAAGTTGTATTACATTCTTCACGTTACTACATATTCAATATCTCTTTTATACATGTAGTT
AGTACTAGTATCTAACAACGAATCAGAATATTCAAAATAATCGTGTTATACTACTAGTTAATGCTGAAAAACATTTATCT
CTCATTTTTTGCACGTGTATTGAAAGATTTATTTCGGTAAATCTTTAGCTTCATGGTAGTGAAGAAAAGAAATATAAGTT
TTCATCTGAGTTGTTCATTACATATTTTGTAAGCGGCTTCCTCATTTTTTAATAAGAACTACCACATTTGGTAGCAGTAG
AAACGAAACTCATGATATCCATATGAATGATAAATACATGTTTTTTGTTTATGTTTTTTGGGCTCTTCAAATCAAGTAGA
TAGTTTTTTGGGGACTACCGCGTAGACATTGTTTAAATACGTGAAATCAACATCACATATAGCTTATAAGTGCCTTCTAA
CACCCGTACATTAAAATTAACATCCATGGTTATCTTTTTTTTTTTTATTTGGTATTAGAAAAGAAATGCTGAGAACAAAC
CTTGTAATAGTCTATAAGGCAGAGAATTTTCAAATATATATTTCTTTTTTGATATATGAAATAATAATAAGTATTTTACC
ATCTTGTATATTCAAATATCATAATTAGTCTATATTCAAAGGTAAATATTTTATAGTAGGACAATTATATTTTCTGACAA
CTAAAAGAGATATCCTTCCTTATACGGCTATTTTGAAGCCCTAAATATTTGAAAACCTTTTTCACTTTTCTTGTTTGTGT
CCCTCTTCTTCATCTTATCTCTCTCTCTCTAATCTTTTGGCTATTCTCATCATCGGAAATGACGCCTGCCACCCAGTACC
CATGCGACCCCGAAGGTGTATGCATGCGATGCAAATCGATGCCTCCACCGGAGGAATCTCTCACTTGCGGCACGTGCGTC
ACGCCTTGGCACGTGTCCTGCCTTTTGTCCCCGCCCGAAACCCTAAGTGCTACTTTACAGTGGCTTTGTCCTGATTGCTC
CGGTGAAACCAATCCTCTTCCTGTTTCCGGTGTTGCGGCTGGATATGGATCTGTTGGTTCAGATCTTGTAGCGGCGATCC
ACTCGATTGAGGCGGATGAAACTCTCTCTGCTGAAGAGAAGGCTAAGAAGAAGCAGCAGTTACTGAGTGGTAAGGGGGTC
GTCGATGAGGATGACGAAGAAGAGAAGAAGAAGACGAGTAAAGGAAAGAAACCCATCGATGTGCTATCTCACTTCGAGTG
TTCTTTCTGCATGCAGTCGCTACAAAAACCCGTCTCGGTTCGTGTACTCTTTGCTTTGGCTCTTATGCTTGTGTGGTTTC
TCGAATCTGTATGTTGAATCACATTATTGTCACTTGATTTACTTATTTTAGCTTGTGGCATAGAATCTATTGACACAATT
AATTGTCCGCTTAGACTAAATTGTTCTTAATTACACATTTATAGTTCACGGTTGTTAATACACTTGTTTAAGTTATCCTG
TTTTTTTTTACCCTTTTTGGGGTTTAGGTTATTTAGTTGAGAGGTGTGTATCATCGTCTTGTGTTAGGATTAGGTGTGTG
TACACTTTTTGTTGATGCTTGATCTTTTCTATTTTGTTGTTTATGGGATGTTTTCTTTATTTATATTAGAAAACTAAGTT
AGGGTTCCTATAATTTTGTTATTGACTATTCGAAACATATAGTAGTAGTAGTATTTAGGTATAGAGCTGATGGATATCTT
GTCCGCTTAGACTAAATAGTTCTTAATTACCTATTTATAG
>AT1G57820.2 | chr1:21411342-21414341 REVERSE LENGTH=3000
AGTTGGTACCAAAGAACTCTTTAGTAAAAAAAAACTCTAGTGCCTTATTTTGTACGCAATATTTGTGGAACGTACCTATT
GCGATGTGTTATTTTGGATCTTACAACAACTAAGTTATTAATATGGAACGTAAACTATGGTTCTCAGGTTTTCAATTTTT
CTCTTATTTTGGTGTCTCTGGTTTATAACTCGGATAGGTTGGTTTTGATAATACCATCAGGTACTAAGCAGTGAATTCTC
AATTTAGTATAGAATGGATGTTGTTTCATTTTGTCTAATCTAATTTAGATTCAATTTAGGTTCGACTGAGTTAATTTAAT
CAGCAAATTCAAAAAACATGTTCATCATATGTACATTTTAGCAGCAGGTTAGTTTCCTGTATCCCTTTTTAAGTAATGAA
AATACAGAAAAGTCATAACTACCACATTATGAGCATCTCTGTACAAGAAAGTATTTAAATCAGTCATTTTATAAACAATC
ACAAGGAAACTATAGCATTTCCTTCGTTACAGTCAAAATTTTCTGTATTGATAAATGATAATGATTCTATTTGAGGATTC
CGCCTGGTCATTGGATTAGAGATCGTTTGAGGTTGACAAGCTTAGTTTGGTTTCAAAATGCAACCCCAAAGTTTGCTTTT
GTTACATGGCTGATGGTGAAAAATAGGCTTGCAACAGGGGACCGAATGAGTAAATGGAAACAAAATGTAGACTCGAGCGG
TGTGTTTTGCAAAATTCACATAGAGACCAGAGACCATTTATTTTCCCAATGTCCCTTTTCAAGCAAGGTTTGGGAGGAGC
TTACACAAGGGATTCTCTTAAATGACTTCTCGGCAAAATGGCAAGATATTATGAGGCTCGTTGCAGGAAAAGACTTAGAC
ATAATGAGCGGTTCATTCTCAAGTATGTCCTATAGAACACAATTCACTCCATATGGCAAGAAAGAAATGATAGAAGACAC
GACGAACTGTCTTCGACAACGGAGAGGATTGTTAAGTTGATAGACAAGAACACTAGAAATCGTTTGAGCACAATGAGAAA
AGAAGGAGATGAGAAGTTTGCAGGTGGTCTTCAAATATAGTTTGCTTCAAAATTAAACCACATTTAAAGGTCTCTTGTAA
AGTGATAAAAAAAGTTTAATTTACACGTTATTTGTTTTTGAAATTAGATTTTTTAAAAATAAATCAAAGAGTTGAGGATC
GCACTGGCCATCTTCTCCAAAAAGTTGTATTACATTCTTCACGTTACTACATATTCAATATCTCTTTTATACATGTAGTT
AGTACTAGTATCTAACAACGAATCAGAATATTCAAAATAATCGTGTTATACTACTAGTTAATGCTGAAAAACATTTATCT
CTCATTTTTTGCACGTGTATTGAAAGATTTATTTCGGTAAATCTTTAGCTTCATGGTAGTGAAGAAAAGAAATATAAGTT
TTCATCTGAGTTGTTCATTACATATTTTGTAAGCGGCTTCCTCATTTTTTAATAAGAACTACCACATTTGGTAGCAGTAG
AAACGAAACTCATGATATCCATATGAATGATAAATACATGTTTTTTGTTTATGTTTTTTGGGCTCTTCAAATCAAGTAGA
TAGTTTTTTGGGGACTACCGCGTAGACATTGTTTAAATACGTGAAATCAACATCACATATAGCTTATAAGTGCCTTCTAA
CACCCGTACATTAAAATTAACATCCATGGTTATCTTTTTTTTTTTTATTTGGTATTAGAAAAGAAATGCTGAGAACAAAC
CTTGTAATAGTCTATAAGGCAGAGAATTTTCAAATATATATTTCTTTTTTGATATATGAAATAATAATAAGTATTTTACC
ATCTTGTATATTCAAATATCATAATTAGTCTATATTCAAAGGTAAATATTTTATAGTAGGACAATTATATTTTCTGACAA
CTAAAAGAGATATCCTTCCTTATACGGCTATTTTGAAGCCCTAAATATTTGAAAACCTTTTTCACTTTTCTTGTTTGTGT
CCCTCTTCTTCATCTTATCTCTCTCTCTCTAATCTTTTGGCTATTCTCATCATCGGAAATGACGCCTGCCACCCAGTACC
CATGCGACCCCGAAGGTGTATGCATGCGATGCAAATCGATGCCTCCACCGGAGGAATCTCTCACTTGCGGCACGTGCGTC
ACGCCTTGGCACGTGTCCTGCCTTTTGTCCCCGCCCGAAACCCTAAGTGCTACTTTACAGTGGCTTTGTCCTGATTGCTC
CGGTGAAACCAATCCTCTTCCTGTTTCCGGTGTTGCGGCTGGATATGGATCTGTTGGTTCAGATCTTGTAGCGGCGATCC
ACTCGATTGAGGCGGATGAAACTCTCTCTGCTGAAGAGAAGGCTAAGAAGAAGCAGCAGTTACTGAGTGGTAAGGGGGTC
GTCGATGAGGATGACGAAGAAGAGAAGAAGAAGACGAGTAAAGGAAAGAAACCCATCGATGTGCTATCTCACTTCGAGTG
TTCTTTCTGCATGCAGTCGCTACAAAAACCCGTCTCGGTTCGTGTACTCTTTGCTTTGGCTCTTATGCTTGTGTGGTTTC
TCGAATCTGTATGTTGAATCACATTATTGTCACTTGATTTACTTATTTTAGCTTGTGGCATAGAATCTATTGACACAATT
AATTGTCCGCTTAGACTAAATTGTTCTTAATTACACATTTATAGTTCACGGTTGTTAATACACTTGTTTAAGTTATCCTG
TTTTTTTTTACCCTTTTTGGGGTTTAGGTTATTTAGTTGAGAGGTGTGTATCATCGTCTTGTGTTAGGATTAGGTGTGTG
TACACTTTTTGTTGATGCTTGATCTTTTCTATTTTGTTGTTTATGGGATGTTTTCTTTATTTATATTAGAAAACTAAGTT
AGGGTTCCTATAATTTTGTTATTGACTATTCGAAACATATAGTAGTAGTAGTATTTAGGTATAGAGCTGATGGATATCTT
GTCCGCTTAGACTAAATAGTTCTTAATTACCTATTTATAG
>AT1G57830.1 | chr1:21420804-21423803 FORWARD LENGTH=3000
CCTTCAACTCTTTTTATATATTAATCGTGCTATGTTACTTAGGATTATTCTCTTTTAATTTTAGTTAGATTTGTTAAGAA
CATATAATTAATAGATAGTAAGTATATTATAAATCTATTAAACATTAAAATCTGATTTTATTTCTTTGATCTTGTATTAA
GCGAGTCAATAACATTTATTTATACATATTTTATTTAGAAAAAGCAGATATATTTTATTTTGATTCGCTTTGTACTTTAA
AATTCTTATAAGTTATAAGATATCACCAAACTTAACACATTTGACATACATATAAATAAACAAAATACATAAATATAATT
AATTAGAAATACATTTACTTGAATCCGATATGGTAAGGACCCGTGAAAATCATTTTCATCTGCATTCTTGATGCACTAGG
TTGACCATTATTTTGTTTTACTAAGAATATATCTAAATGACATTTTATTTTTGATTGAAATATGTAATGTGTCCAAAATA
CTCTACATTCACTCGTTTTCACTTGGAAAAATATTTTATTTTATTTTAACAAGAGAAACAAATGTTTTGTCAACTTCTTA
ATTATGGCATTTTTTATTGACCAAAATGGTAGAAATTCATTCTTATTTCAGTATGACGTATGTTTTCTATTGTCATAGAA
TGCAAATAGTCCCTGATAACTCACACACATAACCATCAAAACTGTGTGAAGGATGACTGGATAAGTCATGCTTTACATTG
AAACGATACACAAATTTCTTTTCACCAAAATTCTGTAATTTTTGTTTTTCTTAGAGAAGTTATTTTTGTTAGGAAAAGAG
TTATTAGTAAGTTTTCACCAAATGTTTTTTTTTTTTTTTTTACATGAAAGTTTTCAGACGATTGATGGAACTAGGTTTTA
ATCACATAAATGTTTATGTCTTTAAAGACGAGAGAATGGAAGACGAAATTAGTGAGACAAACGTAAAAACTCTTGAAAGA
TTTTCTCTATATATATACGTGCAAAAAACCTTCATAAACTGTGGAGATCATCATGTTTATACAATGGTGATGTTGCATTT
GTTCAACTTAAAATCCAATTTCACATTAAAACCAAAAACAAAAAATCCAATTAACAATCGAGAAATCACAGAACTATACT
TTGTTTCTGTCTGATTCCCGTTTGGATGGCGATACAAGCCAAAGAAACAACCAGGATTAACTCTTGAAAGCCACAAGCAA
ACAAATTGCAATATAAAGAAAAAGGGACTTACCGGCGTTTCTTGGGACCGTGAACATGACGAGCTCAAGAACATGCACCT
AGCTAACGAACACCATATATTTAGCTTTTCAATTCACCTCCATTTCTGAAAACAATATTACAACCGTTTTAGATTTTAAA
TAGATTAAAAATTCCCCAAGAACATGGTACGCATAAACATTTAGACTTATTATGTATTATGAAATATTTAAGATAGTTTA
TTATCTTAAAAAAAATATAATTCTTATTCGTTATTGAACAAGTAATATATCCTATGAAATTCTAACATCACACCGTCAGT
AATTTACCGTTCAATAAGATACGACTAAAAATTTTCTTCTTAAAATATTAAAATTACTTTTGGGTATATCATATACCAAG
TAAACTTGGTTATGCCTACCATGTTGGGGGGGGGGGGGGGGGGGGGGGCTCAATCGCTATGTGTTTTCTTGGTTTTGTTG
TGCTTAATCCAGATTTTGGTCTCCACAGTTCCTTTCAAAACCTCTACATTGATTGAATTTATTTTCATATATTGCTATGA
ACAAGTAAAATTTTGTTTTATCTTTTGAAATCGCTTGTGATTGCGTTTACTTATATTCTCGATTATCATCAACAGATATA
AATTAGATAGGCAAAAACATTGAATCAGCGTGCATAAGATTTTCTGTTTTTTTTTAACAACTTTTTGTTAAAAGTGGCTC
CTATCTATTGTCTAATTAACTGTTTTTTTTTTTTCATTCCCTTCCATTTTAGGTCAGAGGCGGATTTTGTCAAAGAAATC
ATCGAGGAGCTGAAGAGGGTACGGAGCAGAATCCCACTAGAAGAAAGGAAAGATCACATTCCCGATCTTTCATCAAGAAA
AATAGGGCATCTTATGAGCGGTCCCTGTGAACTTCCCTACTGCGAATCGAGCAAAACCAGAAACGTTTAATGAAGATGAA
TTCAGAAGGAGCATCAAATAAATGTCCAACAAATGTATAGGCGGATGACAGTGGTTGGAATGGAGATACGTTGACAAGTT
TTATCATAGCTTGTGGGTGCTTGATGTGCTTAAACAAAGAACATCAAAAAAAAAAATTGGAGATATTTTTTCAATAAGTT
TGAAAAAGAGTGGCATGGATTGGTGACCGAAATTCATAAGACTCCTCCCATGATTCGGTACTGCTTGGTCTATGGGTTGT
TCTACTAAGTGAGTCTTACTTTGAGATTTGATTGTTTTTGTCTTTTAGACAATTTTCTGATGCAGCGCATCCCTCCCTGT
GGGCTTCAGAATTATTGTCTCTGTACGTGTGATGAGCATTTTAAAGAAGATAAATTGGAAATATACCCGATCTCGTCAAT
AAGTATAACGCGTAAGTGGTTAGGCGTTAATGGTTACTGGCTAGACTATGAGTTGCAAATAATATATACATATAACTAGT
ATTTTACCCGTACTACGTATGGTAAAGATAAATTAAAATACAAACTTTGTTTGCAATAAATTTAATTTTAATTGACAAAA
AAAAAAAAATCTTACATAGAGGTTGTTTGGTAGTATTTCATTATAAAGAGTAAGGATATCGTGGGATAATAGGAAGTATT
TTGATTCTTATATTAATTAATTAGATATTTTTTATAAAGTGCTAGAGGTGATCATGGAAATTAAAAAAGAAAAAAGTCAA
AGATTATTTAATTTTTAAAGCACTTGGAAAATAAATTGAATTCATCTTTTTTTTTTTTTTTGGTAAACTAATTAAATCAT
CTATGATATATGATTCCATGTCTTCTGTCTTCTACTTCAA
>AT1G57840.1 | chr1:21425599-21428598 FORWARD LENGTH=3000
AAAAGTACCCAAATCCGCAAGCCCACTAAAAAGTGTTATTTTTCCTAATTTTTGGGCTGAAATGTCCCTTATCCTACAAA
ATCCCCGGTAAAACAAAGGATGGTATTACGAGATGGAAAAAAGCTTTGGAAGGTGTGGCCACAATCGCTGGTACCATTCA
AGCAACTGGTATACCCATTGATTCCTAGCACATTAAAGTGTGTTTATTCATAGCCTTTAAAAAATATCAAGACAAGCAAT
GACTTATATATGAGATTTTTACATTACTAACTATCATAACTGGAATATGTTATCTCAAATGTTAGGATCAGTGAAGCGGT
GATGATAGAAAAAATAGCCACTGACGTGTCAAACATGTTGAATAATTCCACACCATCCAAAGATTTCGACGGATTAGTTA
GGATGTGAGATCAAATGGAAAGGATGTATACTGTTATTACTATTAGGCCTAGATTTGGAAGAAGTGAGGATGATTAAAAT
TTTGGGGTCTGTCTGGAACTGTAAGACCACCATTGCCCGATTTCTGTTTAACAAAGTCTCCAACAATTTCCAACTGAGCA
CAATTATGGTGAATTGTAAATTTAAGAATAGATTTTGGGTTTTCTTATTAATATCAATCCAAACATATTTCATGATATTA
TTTAGTGAAATTAAACCATTATTTTGTTTTTTTCCTTTTTAAATATTATTTTTTGAAAGACATATAATTCGAAACAATTT
AAAAGTTTACTTTAAATAGTTTCCATAATATATGTATTTGATAACTAAATCTAATCCAAATATTACAGCAGCCTTTTTAA
TATTTTTGTATCCATAGCTTGCAACAAAAGAGACGAAAAAAAGAAACGAAAACAAAACATCCCGTGTGAAATGAGTGTAG
TGAGGTCACTGTGACTAAATCTTCATCTAGAATTTAGTACTGAAGTCAAGTCGTCCCCTTCACAATCAGACCATTAGCAT
CGTCAAATATTTAACGTGTATTATAACTAGTGTCAACCATGCTGCCCTTTTAGAGTTAATTTACACCAAAAAGTACAAAC
ACATTTTTCTCAAATTAGCTATCAAAACACTAAATATCAGAGTCGTCCCTGATGACGATTTTGTCTCTCGCCAATGACGA
CTTCCATCGAGTATTCCTCAGTTTCCGAGGAGATCAGTTGCGCTACAGCTTTGTCAGCCACCTTCTTGACGCCTTTGAGA
GACATGGAATCTTGTGTTTTGTAGACAAAGACGAGCTAAGGGGAAAAACCATGACAAACCTTTTTGTAAGGATTAAAGAG
TCGAAGATCGCACTAGTTATCTTCTCTAGTAGGTACTGTTAATTAACTAAGACTTACGAGTGAAGATAACCTATATTTCT
ATCTCTTCTTTATTCAATCTACTTCAATAAGAAAGGTGAAAAAATCTATATAGATGCATGTTTTAATTGTTCGCTGGTGA
ACCATGTTTGATTTCTTACAGTTTTTCTATTGACAGTATGGTCATAATCCTGTAGGTATGCGGAGTCGAGTTGGTGCATG
GATGAGCTGGTGAAGATGAAGAAACGTGCGGATAAAGGAAAGCTCCAAGTCATTCCCATCTTCTACAAGGTTAGGGCAAG
AGATGTGAGAGGACAGACCGGTGAGTTTGGTGAAACGTTTTGGGCGCTTGCAAGAACTTCTCGAGGAGATCAGATCATGG
AGTGGAAGGAAGCGCTAGAGTGTATTTCCAACAAGATGGGCCTGTCCTTGGGAGACAAAAGGTACTCCTAGTGCTTCTGC
TTTTATGTTTTTTTTTTCCTTTGGTCAAATAACATGCAATTTGTACATGTAGTTTTAATCAGGTGATAACATATCGACGA
CTACAAATTCTGATCTTGTTTTTTTGTCATTTTACATTATATTTACTAATACAAATGAATGTAGATAAGTTGGTTCATTT
ATCGCATATGCTTTCTTAAATTCAGATAGAATATGCACATGTTTTAAAGCAAATGTTATTTTGTTTATCAATAACACACA
TCACTATCTTATATTATTTCTATTTTTTCACATTTAAATTAAATACAAGAAAAAAGAAAAATTCCATGTTTGAGAGAAAA
GTATAGATGCCAAGGGACATGGAATCTCTCTGTTTTTTTTGTTTTTGTGTATGTGTGTGTGTGATAAAGATAATGTTAAA
GATGTGTGGATCTTAAGGATTATGGATAAACCACTTTTTTTTTTTGGTTTTATGTTTCGTTTTATGAACGAAAAGTACAT
CCACAAAATATCTTGCTTTCAATCAACTCATAATTTTTTTCAGTTCAGAAGCTGATTTTATCAAGGAAATTGTTAAAGAG
GTTAAGAGAGTTGTAGCCGAAATTGGATGCCAGGCCACAGAAAACCATCAATGTATCAATTTTCTCCCGAATTAGAAGAG
AAAGATGTATCAATTTTTTCCTCAATGTGAGAAGAAAAGTCTTGGACATGGTCATATTTATTTCTCTAATGCAACAAGAG
GAGCAAAAACAAGAAGTTATGGTATATAAACATGGTTTTATTAAATGATTCAAGAAGCTCTTCGTTTTGTTATTCAATAA
ACTAGGTGATCACCCGCGCTATGCCGCGGTTTTTTCGGATTTTTTTGTATTGTTTAATTTAAATATAATTTTTATTTATC
TAATTATTCACTCATACAAGAAGCAATTACTTTTAGTAATAAAAATATTTTTCTGAGAACATCATACACATAATTCATAA
ACAAAGTTTGTCTTAAACCAATTTAACAGAGGGTAGTGTTGAATTCTAGAAACCTAAGAATTTGATGATTTAGCTCCTTA
CATATTCTTCACTCTCAATGATTTATTGTATAAATATCAATTTAAGAGAATAACTTACTCAAATCATTCAGTAATCCACG
ACTATTATATACTCATGCTTTGAATTTGGATTACAAAAAAAAAATCTTCGAGTATGAAAAAACTATTAAAATGGTTTTAT
TGAAAAATCATGTAATATTAAAATTAAATTTAGTAATACT
>AT1G57850.2 | chr1:21427350-21430349 FORWARD LENGTH=3000
TGCTTCTGCTTTTATGTTTTTTTTTTCCTTTGGTCAAATAACATGCAATTTGTACATGTAGTTTTAATCAGGTGATAACA
TATCGACGACTACAAATTCTGATCTTGTTTTTTTGTCATTTTACATTATATTTACTAATACAAATGAATGTAGATAAGTT
GGTTCATTTATCGCATATGCTTTCTTAAATTCAGATAGAATATGCACATGTTTTAAAGCAAATGTTATTTTGTTTATCAA
TAACACACATCACTATCTTATATTATTTCTATTTTTTCACATTTAAATTAAATACAAGAAAAAAGAAAAATTCCATGTTT
GAGAGAAAAGTATAGATGCCAAGGGACATGGAATCTCTCTGTTTTTTTTGTTTTTGTGTATGTGTGTGTGTGATAAAGAT
AATGTTAAAGATGTGTGGATCTTAAGGATTATGGATAAACCACTTTTTTTTTTTGGTTTTATGTTTCGTTTTATGAACGA
AAAGTACATCCACAAAATATCTTGCTTTCAATCAACTCATAATTTTTTTCAGTTCAGAAGCTGATTTTATCAAGGAAATT
GTTAAAGAGGTTAAGAGAGTTGTAGCCGAAATTGGATGCCAGGCCACAGAAAACCATCAATGTATCAATTTTCTCCCGAA
TTAGAAGAGAAAGATGTATCAATTTTTTCCTCAATGTGAGAAGAAAAGTCTTGGACATGGTCATATTTATTTCTCTAATG
CAACAAGAGGAGCAAAAACAAGAAGTTATGGTATATAAACATGGTTTTATTAAATGATTCAAGAAGCTCTTCGTTTTGTT
ATTCAATAAACTAGGTGATCACCCGCGCTATGCCGCGGTTTTTTCGGATTTTTTTGTATTGTTTAATTTAAATATAATTT
TTATTTATCTAATTATTCACTCATACAAGAAGCAATTACTTTTAGTAATAAAAATATTTTTCTGAGAACATCATACACAT
AATTCATAAACAAAGTTTGTCTTAAACCAATTTAACAGAGGGTAGTGTTGAATTCTAGAAACCTAAGAATTTGATGATTT
AGCTCCTTACATATTCTTCACTCTCAATGATTTATTGTATAAATATCAATTTAAGAGAATAACTTACTCAAATCATTCAG
TAATCCACGACTATTATATACTCATGCTTTGAATTTGGATTACAAAAAAAAAATCTTCGAGTATGAAAAAACTATTAAAA
TGGTTTTATTGAAAAATCATGTAATATTAAAATTAAATTTAGTAATACTACAATTAAATATAGAAAATTAAATAATAAAT
ATATCATTAAGCAATCAATTAGAAGTTGAAGAGCTTACATTAATTATTTAATAGATACATGCCAAATGCTAAAGTGATGA
TTTGTCAATCATATGGAGAGAGTTGAGTACCTTTCATATATATGATTAGAGTCACCTATTTGTTTGTTTCATTGTAAATT
ATTATTTTATAGAACTTTTCAAATGAGGTGCTATTTTTGGGAAAAAAAAAAACTTTTTGGTGCTATTTTTGTGGATCAAT
TAATTCTCTTTTTGTGATTCTATTTTGCTATTATTTTTCTCCATGAGTAAATCTCCAGCAAGCATCATAATTTATAGAGT
TATGATTCTAATACAAAAATAGTGAATTGTTAATTCCTATATTGTGACAATTTTCACTTTTCTTTGATTGCATTTTTCTT
CATAATTTCTTTTTGCTCAATCTTCGTTGTAGTTTTTTTTTTGTCGACAATCTTATTAGATTGCCTCAAACAAACCAATG
CTGAGAAATATTGTTTATAAAAATACTAATATGTGGTTAGGTACAAACATTTTCCTTTATAACGTGATTTTCTTCTTTTC
TTTTCCCAAAACACGCCCGTAAACAGAACCTCTTCATAGCATTACAACACTAATTTGCGAGATAATGATATAGAGGAACA
TACTTACATTTGCAAGAATCCACCCATAACACAATCTTCCAAAATTTATTTGAAAAATCTATGATGCGAATAAGAAATTT
ATTCGAACATAACAATAAATTTCTTATTCGATCTCTTTTCTTATTCATATCCATTTGAAGTCTTGAACCATAGAAACCCT
AATTTATTAAGTTCCAAAGCAGAAGCACTCAGTAGTTTTCCTCTTTAGTTTCACAGATCCAAGGTCAATTTTATCAAGGA
AGTCGCTCCGGAGGCTGGGGAAGTTTTAACCACCATTCACTCTGATGAAGGAAGAGGAGACAATAGTGTGAAGGTGGAAA
GGAAACAGATAACATTCCACTGACTCTGCCACATGCGTTTTTTTTTGTCTCAGCGGTTGGGCTGGTGCAGTGTACAGCAA
TGGTTGTAATTACTGGTCAGGCTGGCTCTGTTGTGGCTATTAAAAACTATTGGGCTAAAAGGTCTATCTGAAATTCGCAA
CTTTACAAAGATTTTGTTTCCATTGCTCTCTCTTTTTGTGGTTCAAATTGCTAACACTGAAAAAGATTAGGTGTCTCAAC
TTTTCCCAAGGTATCATTTTTCTGAAGAATGCAGAAACGATTTTTAAATACAAATGCAATAGGTAAATGATTGGGATAAA
CCATCTTTCCTAACAAAATCTGAACTCATATCGTATATAAATCAGTCTTGTTTGATACAAAAACATAATTAAAAAAGCAA
GTGCAAAAATTCTGAGTAGAGAATGATAATAAAATGGAAACAACTCAATAACCACCCTTGAGATCGTTGACAACATCGTA
AGGAATGGGAGTGACAGTCTCCAATGTCATACCTTCAACCATGAAACCCGGTTTAGGACCTTTAGGCTGTCTCTTGGTGC
TGATAGTCTCACCTCTGGCTTTAGCATCAGCCTTAAGCACATCGTTCTGTTTCTTTCTGAGTTTAAACTCCTCAGCACAC
CTTGACTGTTGCACATGCTCCACACGCACATGTATCCTCTTCCTTATGATTCTGTTCCCAATCTAAAACCCAACCCAACA
CACCAACTTAGCTCTCCAACAGATTACACTAATCATAAAC
>AT1G57850.3 | chr1:21427350-21430349 FORWARD LENGTH=3000
TGCTTCTGCTTTTATGTTTTTTTTTTCCTTTGGTCAAATAACATGCAATTTGTACATGTAGTTTTAATCAGGTGATAACA
TATCGACGACTACAAATTCTGATCTTGTTTTTTTGTCATTTTACATTATATTTACTAATACAAATGAATGTAGATAAGTT
GGTTCATTTATCGCATATGCTTTCTTAAATTCAGATAGAATATGCACATGTTTTAAAGCAAATGTTATTTTGTTTATCAA
TAACACACATCACTATCTTATATTATTTCTATTTTTTCACATTTAAATTAAATACAAGAAAAAAGAAAAATTCCATGTTT
GAGAGAAAAGTATAGATGCCAAGGGACATGGAATCTCTCTGTTTTTTTTGTTTTTGTGTATGTGTGTGTGTGATAAAGAT
AATGTTAAAGATGTGTGGATCTTAAGGATTATGGATAAACCACTTTTTTTTTTTGGTTTTATGTTTCGTTTTATGAACGA
AAAGTACATCCACAAAATATCTTGCTTTCAATCAACTCATAATTTTTTTCAGTTCAGAAGCTGATTTTATCAAGGAAATT
GTTAAAGAGGTTAAGAGAGTTGTAGCCGAAATTGGATGCCAGGCCACAGAAAACCATCAATGTATCAATTTTCTCCCGAA
TTAGAAGAGAAAGATGTATCAATTTTTTCCTCAATGTGAGAAGAAAAGTCTTGGACATGGTCATATTTATTTCTCTAATG
CAACAAGAGGAGCAAAAACAAGAAGTTATGGTATATAAACATGGTTTTATTAAATGATTCAAGAAGCTCTTCGTTTTGTT
ATTCAATAAACTAGGTGATCACCCGCGCTATGCCGCGGTTTTTTCGGATTTTTTTGTATTGTTTAATTTAAATATAATTT
TTATTTATCTAATTATTCACTCATACAAGAAGCAATTACTTTTAGTAATAAAAATATTTTTCTGAGAACATCATACACAT
AATTCATAAACAAAGTTTGTCTTAAACCAATTTAACAGAGGGTAGTGTTGAATTCTAGAAACCTAAGAATTTGATGATTT
AGCTCCTTACATATTCTTCACTCTCAATGATTTATTGTATAAATATCAATTTAAGAGAATAACTTACTCAAATCATTCAG
TAATCCACGACTATTATATACTCATGCTTTGAATTTGGATTACAAAAAAAAAATCTTCGAGTATGAAAAAACTATTAAAA
TGGTTTTATTGAAAAATCATGTAATATTAAAATTAAATTTAGTAATACTACAATTAAATATAGAAAATTAAATAATAAAT
ATATCATTAAGCAATCAATTAGAAGTTGAAGAGCTTACATTAATTATTTAATAGATACATGCCAAATGCTAAAGTGATGA
TTTGTCAATCATATGGAGAGAGTTGAGTACCTTTCATATATATGATTAGAGTCACCTATTTGTTTGTTTCATTGTAAATT
ATTATTTTATAGAACTTTTCAAATGAGGTGCTATTTTTGGGAAAAAAAAAAACTTTTTGGTGCTATTTTTGTGGATCAAT
TAATTCTCTTTTTGTGATTCTATTTTGCTATTATTTTTCTCCATGAGTAAATCTCCAGCAAGCATCATAATTTATAGAGT
TATGATTCTAATACAAAAATAGTGAATTGTTAATTCCTATATTGTGACAATTTTCACTTTTCTTTGATTGCATTTTTCTT
CATAATTTCTTTTTGCTCAATCTTCGTTGTAGTTTTTTTTTTGTCGACAATCTTATTAGATTGCCTCAAACAAACCAATG
CTGAGAAATATTGTTTATAAAAATACTAATATGTGGTTAGGTACAAACATTTTCCTTTATAACGTGATTTTCTTCTTTTC
TTTTCCCAAAACACGCCCGTAAACAGAACCTCTTCATAGCATTACAACACTAATTTGCGAGATAATGATATAGAGGAACA
TACTTACATTTGCAAGAATCCACCCATAACACAATCTTCCAAAATTTATTTGAAAAATCTATGATGCGAATAAGAAATTT
ATTCGAACATAACAATAAATTTCTTATTCGATCTCTTTTCTTATTCATATCCATTTGAAGTCTTGAACCATAGAAACCCT
AATTTATTAAGTTCCAAAGCAGAAGCACTCAGTAGTTTTCCTCTTTAGTTTCACAGATCCAAGGTCAATTTTATCAAGGA
AGTCGCTCCGGAGGCTGGGGAAGTTTTAACCACCATTCACTCTGATGAAGGAAGAGGAGACAATAGTGTGAAGGTGGAAA
GGAAACAGATAACATTCCACTGACTCTGCCACATGCGTTTTTTTTTGTCTCAGCGGTTGGGCTGGTGCAGTGTACAGCAA
TGGTTGTAATTACTGGTCAGGCTGGCTCTGTTGTGGCTATTAAAAACTATTGGGCTAAAAGGTCTATCTGAAATTCGCAA
CTTTACAAAGATTTTGTTTCCATTGCTCTCTCTTTTTGTGGTTCAAATTGCTAACACTGAAAAAGATTAGGTGTCTCAAC
TTTTCCCAAGGTATCATTTTTCTGAAGAATGCAGAAACGATTTTTAAATACAAATGCAATAGGTAAATGATTGGGATAAA
CCATCTTTCCTAACAAAATCTGAACTCATATCGTATATAAATCAGTCTTGTTTGATACAAAAACATAATTAAAAAAGCAA
GTGCAAAAATTCTGAGTAGAGAATGATAATAAAATGGAAACAACTCAATAACCACCCTTGAGATCGTTGACAACATCGTA
AGGAATGGGAGTGACAGTCTCCAATGTCATACCTTCAACCATGAAACCCGGTTTAGGACCTTTAGGCTGTCTCTTGGTGC
TGATAGTCTCACCTCTGGCTTTAGCATCAGCCTTAAGCACATCGTTCTGTTTCTTTCTGAGTTTAAACTCCTCAGCACAC
CTTGACTGTTGCACATGCTCCACACGCACATGTATCCTCTTCCTTATGATTCTGTTCCCAATCTAAAACCCAACCCAACA
CACCAACTTAGCTCTCCAACAGATTACACTAATCATAAAC
>AT1G57850.1 | chr1:21427994-21430993 FORWARD LENGTH=3000
AAGAGAAAGATGTATCAATTTTTTCCTCAATGTGAGAAGAAAAGTCTTGGACATGGTCATATTTATTTCTCTAATGCAAC
AAGAGGAGCAAAAACAAGAAGTTATGGTATATAAACATGGTTTTATTAAATGATTCAAGAAGCTCTTCGTTTTGTTATTC
AATAAACTAGGTGATCACCCGCGCTATGCCGCGGTTTTTTCGGATTTTTTTGTATTGTTTAATTTAAATATAATTTTTAT
TTATCTAATTATTCACTCATACAAGAAGCAATTACTTTTAGTAATAAAAATATTTTTCTGAGAACATCATACACATAATT
CATAAACAAAGTTTGTCTTAAACCAATTTAACAGAGGGTAGTGTTGAATTCTAGAAACCTAAGAATTTGATGATTTAGCT
CCTTACATATTCTTCACTCTCAATGATTTATTGTATAAATATCAATTTAAGAGAATAACTTACTCAAATCATTCAGTAAT
CCACGACTATTATATACTCATGCTTTGAATTTGGATTACAAAAAAAAAATCTTCGAGTATGAAAAAACTATTAAAATGGT
TTTATTGAAAAATCATGTAATATTAAAATTAAATTTAGTAATACTACAATTAAATATAGAAAATTAAATAATAAATATAT
CATTAAGCAATCAATTAGAAGTTGAAGAGCTTACATTAATTATTTAATAGATACATGCCAAATGCTAAAGTGATGATTTG
TCAATCATATGGAGAGAGTTGAGTACCTTTCATATATATGATTAGAGTCACCTATTTGTTTGTTTCATTGTAAATTATTA
TTTTATAGAACTTTTCAAATGAGGTGCTATTTTTGGGAAAAAAAAAAACTTTTTGGTGCTATTTTTGTGGATCAATTAAT
TCTCTTTTTGTGATTCTATTTTGCTATTATTTTTCTCCATGAGTAAATCTCCAGCAAGCATCATAATTTATAGAGTTATG
ATTCTAATACAAAAATAGTGAATTGTTAATTCCTATATTGTGACAATTTTCACTTTTCTTTGATTGCATTTTTCTTCATA
ATTTCTTTTTGCTCAATCTTCGTTGTAGTTTTTTTTTTGTCGACAATCTTATTAGATTGCCTCAAACAAACCAATGCTGA
GAAATATTGTTTATAAAAATACTAATATGTGGTTAGGTACAAACATTTTCCTTTATAACGTGATTTTCTTCTTTTCTTTT
CCCAAAACACGCCCGTAAACAGAACCTCTTCATAGCATTACAACACTAATTTGCGAGATAATGATATAGAGGAACATACT
TACATTTGCAAGAATCCACCCATAACACAATCTTCCAAAATTTATTTGAAAAATCTATGATGCGAATAAGAAATTTATTC
GAACATAACAATAAATTTCTTATTCGATCTCTTTTCTTATTCATATCCATTTGAAGTCTTGAACCATAGAAACCCTAATT
TATTAAGTTCCAAAGCAGAAGCACTCAGTAGTTTTCCTCTTTAGTTTCACAGATCCAAGGTCAATTTTATCAAGGAAGTC
GCTCCGGAGGCTGGGGAAGTTTTAACCACCATTCACTCTGATGAAGGAAGAGGAGACAATAGTGTGAAGGTGGAAAGGAA
ACAGATAACATTCCACTGACTCTGCCACATGCGTTTTTTTTTGTCTCAGCGGTTGGGCTGGTGCAGTGTACAGCAATGGT
TGTAATTACTGGTCAGGCTGGCTCTGTTGTGGCTATTAAAAACTATTGGGCTAAAAGGTCTATCTGAAATTCGCAACTTT
ACAAAGATTTTGTTTCCATTGCTCTCTCTTTTTGTGGTTCAAATTGCTAACACTGAAAAAGATTAGGTGTCTCAACTTTT
CCCAAGGTATCATTTTTCTGAAGAATGCAGAAACGATTTTTAAATACAAATGCAATAGGTAAATGATTGGGATAAACCAT
CTTTCCTAACAAAATCTGAACTCATATCGTATATAAATCAGTCTTGTTTGATACAAAAACATAATTAAAAAAGCAAGTGC
AAAAATTCTGAGTAGAGAATGATAATAAAATGGAAACAACTCAATAACCACCCTTGAGATCGTTGACAACATCGTAAGGA
ATGGGAGTGACAGTCTCCAATGTCATACCTTCAACCATGAAACCCGGTTTAGGACCTTTAGGCTGTCTCTTGGTGCTGAT
AGTCTCACCTCTGGCTTTAGCATCAGCCTTAAGCACATCGTTCTGTTTCTTTCTGAGTTTAAACTCCTCAGCACACCTTG
ACTGTTGCACATGCTCCACACGCACATGTATCCTCTTCCTTATGATTCTGTTCCCAATCTAAAACCCAACCCAACACACC
AACTTAGCTCTCCAACAGATTACACTAATCATAAACACAAGAAATGAAAAGAGAAGCTTTCACAACATCAAAACATATAA
TAATAGTAAACGAACGACCCAATAAGAAAAGCTTGAAACTTTCGAGCCAACACTAATCCAACATCTCAGAATTCAAAACA
GATAGCTCACAGAAAGACGAATTAAACCCCAAATGAAAGAATCAAAATCAATTTCAAACCCTAATTTCAACAACAAAAAA
CTCTTTCAAACAGATTAAAAGTTTTGAGTAATCAAACCTGTTTGTTGACTTCAACACCAACGGCACGTTTAGTGACATTC
CAGATGCGACCAGTACGACCATGGTAGAACTTATGAGGCATACCCTTGTGGATAGCTCCATTAACCTTGACATCGACGTA
ATCGCCGACCTTGAAGGTTCTGAGGTAAGTGGAGAGTGGAATATAACCCTTCTTCCTGAATGGTCTCGCGAACAGATCTC
TTGTTCTCGCCCTCACTCCGTGTCCCGCCGGCATTTTTCCTCCTCTCTCACTTCTGTCTCTGACGAAACCCTAAAAATGG
GAGAGAGAGGTGAAACTAGTTTAAAAGGCTTTTTGTGTACATGGTCTTATTGGGCCTTCAATATTTAAGCCTTATTTTGT
AAAACAAATGCCTTATTTGAAATTAACTCGAAGATAAATT
>AT1G57860.1 | chr1:21427034-21430033 REVERSE LENGTH=3000
GTTGTTTCCATTTTATTATCATTCTCTACTCAGAATTTTTGCACTTGCTTTTTTAATTATGTTTTTGTATCAAACAAGAC
TGATTTATATACGATATGAGTTCAGATTTTGTTAGGAAAGATGGTTTATCCCAATCATTTACCTATTGCATTTGTATTTA
AAAATCGTTTCTGCATTCTTCAGAAAAATGATACCTTGGGAAAAGTTGAGACACCTAATCTTTTTCAGTGTTAGCAATTT
GAACCACAAAAAGAGAGAGCAATGGAAACAAAATCTTTGTAAAGTTGCGAATTTCAGATAGACCTTTTAGCCCAATAGTT
TTTAATAGCCACAACAGAGCCAGCCTGACCAGTAATTACAACCATTGCTGTACACTGCACCAGCCCAACCGCTGAGACAA
AAAAAAACGCATGTGGCAGAGTCAGTGGAATGTTATCTGTTTCCTTTCCACCTTCACACTATTGTCTCCTCTTCCTTCAT
CAGAGTGAATGGTGGTTAAAACTTCCCCAGCCTCCGGAGCGACTTCCTTGATAAAATTGACCTTGGATCTGTGAAACTAA
AGAGGAAAACTACTGAGTGCTTCTGCTTTGGAACTTAATAAATTAGGGTTTCTATGGTTCAAGACTTCAAATGGATATGA
ATAAGAAAAGAGATCGAATAAGAAATTTATTGTTATGTTCGAATAAATTTCTTATTCGCATCATAGATTTTTCAAATAAA
TTTTGGAAGATTGTGTTATGGGTGGATTCTTGCAAATGTAAGTATGTTCCTCTATATCATTATCTCGCAAATTAGTGTTG
TAATGCTATGAAGAGGTTCTGTTTACGGGCGTGTTTTGGGAAAAGAAAAGAAGAAAATCACGTTATAAAGGAAAATGTTT
GTACCTAACCACATATTAGTATTTTTATAAACAATATTTCTCAGCATTGGTTTGTTTGAGGCAATCTAATAAGATTGTCG
ACAAAAAAAAAACTACAACGAAGATTGAGCAAAAAGAAATTATGAAGAAAAATGCAATCAAAGAAAAGTGAAAATTGTCA
CAATATAGGAATTAACAATTCACTATTTTTGTATTAGAATCATAACTCTATAAATTATGATGCTTGCTGGAGATTTACTC
ATGGAGAAAAATAATAGCAAAATAGAATCACAAAAAGAGAATTAATTGATCCACAAAAATAGCACCAAAAAGTTTTTTTT
TTTCCCAAAAATAGCACCTCATTTGAAAAGTTCTATAAAATAATAATTTACAATGAAACAAACAAATAGGTGACTCTAAT
CATATATATGAAAGGTACTCAACTCTCTCCATATGATTGACAAATCATCACTTTAGCATTTGGCATGTATCTATTAAATA
ATTAATGTAAGCTCTTCAACTTCTAATTGATTGCTTAATGATATATTTATTATTTAATTTTCTATATTTAATTGTAGTAT
TACTAAATTTAATTTTAATATTACATGATTTTTCAATAAAACCATTTTAATAGTTTTTTCATACTCGAAGATTTTTTTTT
TGTAATCCAAATTCAAAGCATGAGTATATAATAGTCGTGGATTACTGAATGATTTGAGTAAGTTATTCTCTTAAATTGAT
ATTTATACAATAAATCATTGAGAGTGAAGAATATGTAAGGAGCTAAATCATCAAATTCTTAGGTTTCTAGAATTCAACAC
TACCCTCTGTTAAATTGGTTTAAGACAAACTTTGTTTATGAATTATGTGTATGATGTTCTCAGAAAAATATTTTTATTAC
TAAAAGTAATTGCTTCTTGTATGAGTGAATAATTAGATAAATAAAAATTATATTTAAATTAAACAATACAAAAAAATCCG
AAAAAACCGCGGCATAGCGCGGGTGATCACCTAGTTTATTGAATAACAAAACGAAGAGCTTCTTGAATCATTTAATAAAA
CCATGTTTATATACCATAACTTCTTGTTTTTGCTCCTCTTGTTGCATTAGAGAAATAAATATGACCATGTCCAAGACTTT
TCTTCTCACATTGAGGAAAAAATTGATACATCTTTCTCTTCTAATTCGGGAGAAAATTGATACATTGATGGTTTTCTGTG
GCCTGGCATCCAATTTCGGCTACAACTCTCTTAACCTCTTTAACAATTTCCTTGATAAAATCAGCTTCTGAACTGAAAAA
AATTATGAGTTGATTGAAAGCAAGATATTTTGTGGATGTACTTTTCGTTCATAAAACGAAACATAAAACCAAAAAAAAAA
AGTGGTTTATCCATAATCCTTAAGATCCACACATCTTTAACATTATCTTTATCACACACACACATACACAAAAACAAAAA
AAACAGAGAGATTCCATGTCCCTTGGCATCTATACTTTTCTCTCAAACATGGAATTTTTCTTTTTTCTTGTATTTAATTT
AAATGTGAAAAAATAGAAATAATATAAGATAGTGATGTGTGTTATTGATAAACAAAATAACATTTGCTTTAAAACATGTG
CATATTCTATCTGAATTTAAGAAAGCATATGCGATAAATGAACCAACTTATCTACATTCATTTGTATTAGTAAATATAAT
GTAAAATGACAAAAAAACAAGATCAGAATTTGTAGTCGTCGATATGTTATCACCTGATTAAAACTACATGTACAAATTGC
ATGTTATTTGACCAAAGGAAAAAAAAAACATAAAAGCAGAAGCACTAGGAGTACCTTTTGTCTCCCAAGGACAGGCCCAT
CTTGTTGGAAATACACTCTAGCGCTTCCTTCCACTCCATGATCTGATCTCCTCGAGAAGTTCTTGCAAGCGCCCAAAACG
TTTCACCAAACTCACCGGTCTGTCCTCTCACATCTCTTGCCCTAACCTTGTAGAAGATGGGAATGACTTGGAGCTTTCCT
TTATCCGCACGTTTCTTCATCTTCACCAGCTCATCCATGCACCAACTCGACTCCGCATACCTACAGGATTATGACCATAC
TGTCAATAGAAAAACTGTAAGAAATCAAACATGGTTCACC
>AT1G57870.3 | chr1:21428138-21431137 REVERSE LENGTH=3000
AGGAACATACTTACATTTGCAAGACTCCTGCCACAACACAATTTTCCAAAAAATTTGTGAACCTTAAAATGAATTGACAG
TTTAGTTTATTTGTCCATGTTTACGAACTTGATTTGAACCATATTACTCGAATTACACCAAACCAATTTATCTTCGAGTT
AATTTCAAATAAGGCATTTGTTTTACAAAATAAGGCTTAAATATTGAAGGCCCAATAAGACCATGTACACAAAAAGCCTT
TTAAACTAGTTTCACCTCTCTCTCCCATTTTTAGGGTTTCGTCAGAGACAGAAGTGAGAGAGGAGGAAAAATGCCGGCGG
GACACGGAGTGAGGGCGAGAACAAGAGATCTGTTCGCGAGACCATTCAGGAAGAAGGGTTATATTCCACTCTCCACTTAC
CTCAGAACCTTCAAGGTCGGCGATTACGTCGATGTCAAGGTTAATGGAGCTATCCACAAGGGTATGCCTCATAAGTTCTA
CCATGGTCGTACTGGTCGCATCTGGAATGTCACTAAACGTGCCGTTGGTGTTGAAGTCAACAAACAGGTTTGATTACTCA
AAACTTTTAATCTGTTTGAAAGAGTTTTTTGTTGTTGAAATTAGGGTTTGAAATTGATTTTGATTCTTTCATTTGGGGTT
TAATTCGTCTTTCTGTGAGCTATCTGTTTTGAATTCTGAGATGTTGGATTAGTGTTGGCTCGAAAGTTTCAAGCTTTTCT
TATTGGGTCGTTCGTTTACTATTATTATATGTTTTGATGTTGTGAAAGCTTCTCTTTTCATTTCTTGTGTTTATGATTAG
TGTAATCTGTTGGAGAGCTAAGTTGGTGTGTTGGGTTGGGTTTTAGATTGGGAACAGAATCATAAGGAAGAGGATACATG
TGCGTGTGGAGCATGTGCAACAGTCAAGGTGTGCTGAGGAGTTTAAACTCAGAAAGAAACAGAACGATGTGCTTAAGGCT
GATGCTAAAGCCAGAGGTGAGACTATCAGCACCAAGAGACAGCCTAAAGGTCCTAAACCGGGTTTCATGGTTGAAGGTAT
GACATTGGAGACTGTCACTCCCATTCCTTACGATGTTGTCAACGATCTCAAGGGTGGTTATTGAGTTGTTTCCATTTTAT
TATCATTCTCTACTCAGAATTTTTGCACTTGCTTTTTTAATTATGTTTTTGTATCAAACAAGACTGATTTATATACGATA
TGAGTTCAGATTTTGTTAGGAAAGATGGTTTATCCCAATCATTTACCTATTGCATTTGTATTTAAAAATCGTTTCTGCAT
TCTTCAGAAAAATGATACCTTGGGAAAAGTTGAGACACCTAATCTTTTTCAGTGTTAGCAATTTGAACCACAAAAAGAGA
GAGCAATGGAAACAAAATCTTTGTAAAGTTGCGAATTTCAGATAGACCTTTTAGCCCAATAGTTTTTAATAGCCACAACA
GAGCCAGCCTGACCAGTAATTACAACCATTGCTGTACACTGCACCAGCCCAACCGCTGAGACAAAAAAAAACGCATGTGG
CAGAGTCAGTGGAATGTTATCTGTTTCCTTTCCACCTTCACACTATTGTCTCCTCTTCCTTCATCAGAGTGAATGGTGGT
TAAAACTTCCCCAGCCTCCGGAGCGACTTCCTTGATAAAATTGACCTTGGATCTGTGAAACTAAAGAGGAAAACTACTGA
GTGCTTCTGCTTTGGAACTTAATAAATTAGGGTTTCTATGGTTCAAGACTTCAAATGGATATGAATAAGAAAAGAGATCG
AATAAGAAATTTATTGTTATGTTCGAATAAATTTCTTATTCGCATCATAGATTTTTCAAATAAATTTTGGAAGATTGTGT
TATGGGTGGATTCTTGCAAATGTAAGTATGTTCCTCTATATCATTATCTCGCAAATTAGTGTTGTAATGCTATGAAGAGG
TTCTGTTTACGGGCGTGTTTTGGGAAAAGAAAAGAAGAAAATCACGTTATAAAGGAAAATGTTTGTACCTAACCACATAT
TAGTATTTTTATAAACAATATTTCTCAGCATTGGTTTGTTTGAGGCAATCTAATAAGATTGTCGACAAAAAAAAAACTAC
AACGAAGATTGAGCAAAAAGAAATTATGAAGAAAAATGCAATCAAAGAAAAGTGAAAATTGTCACAATATAGGAATTAAC
AATTCACTATTTTTGTATTAGAATCATAACTCTATAAATTATGATGCTTGCTGGAGATTTACTCATGGAGAAAAATAATA
GCAAAATAGAATCACAAAAAGAGAATTAATTGATCCACAAAAATAGCACCAAAAAGTTTTTTTTTTTCCCAAAAATAGCA
CCTCATTTGAAAAGTTCTATAAAATAATAATTTACAATGAAACAAACAAATAGGTGACTCTAATCATATATATGAAAGGT
ACTCAACTCTCTCCATATGATTGACAAATCATCACTTTAGCATTTGGCATGTATCTATTAAATAATTAATGTAAGCTCTT
CAACTTCTAATTGATTGCTTAATGATATATTTATTATTTAATTTTCTATATTTAATTGTAGTATTACTAAATTTAATTTT
AATATTACATGATTTTTCAATAAAACCATTTTAATAGTTTTTTCATACTCGAAGATTTTTTTTTTGTAATCCAAATTCAA
AGCATGAGTATATAATAGTCGTGGATTACTGAATGATTTGAGTAAGTTATTCTCTTAAATTGATATTTATACAATAAATC
ATTGAGAGTGAAGAATATGTAAGGAGCTAAATCATCAAATTCTTAGGTTTCTAGAATTCAACACTACCCTCTGTTAAATT
GGTTTAAGACAAACTTTGTTTATGAATTATGTGTATGATGTTCTCAGAAAAATATTTTTATTACTAAAAGTAATTGCTTC
TTGTATGAGTGAATAATTAGATAAATAAAAATTATATTTAAATTAAACAATACAAAAAAATCCGAAAAAACCGCGGCATA
GCGCGGGTGATCACCTAGTTTATTGAATAACAAAACGAAG
>AT1G57870.1 | chr1:21428358-21431357 REVERSE LENGTH=3000
GTCTCTTCCGTGTTTTCTGTACGACCTATCGGGTGTTCTCTTCTTTTCTCTAAGCTCTCTAGATCCCAGTCTTTGGGAAA
AACCAGTAGAGCTCTCTCTCTGTAAACAGAAATCACTGGAAAAAGAAGCAATGACTTTTGTATTAAGGTGCTTGCGCATC
CCTTGTCGTGAAGTGAGGATGCGTAAAATACAACACTACTTTGTTAGATATATGATATAGAGGAACATACTTACATTTGC
AAGACTCCTGCCACAACACAATTTTCCAAAAAATTTGTGAACCTTAAAATGAATTGACAGTTTAGTTTATTTGTCCATGT
TTACGAACTTGATTTGAACCATATTACTCGAATTACACCAAACCAATTTATCTTCGAGTTAATTTCAAATAAGGCATTTG
TTTTACAAAATAAGGCTTAAATATTGAAGGCCCAATAAGACCATGTACACAAAAAGCCTTTTAAACTAGTTTCACCTCTC
TCTCCCATTTTTAGGGTTTCGTCAGAGACAGAAGTGAGAGAGGAGGAAAAATGCCGGCGGGACACGGAGTGAGGGCGAGA
ACAAGAGATCTGTTCGCGAGACCATTCAGGAAGAAGGGTTATATTCCACTCTCCACTTACCTCAGAACCTTCAAGGTCGG
CGATTACGTCGATGTCAAGGTTAATGGAGCTATCCACAAGGGTATGCCTCATAAGTTCTACCATGGTCGTACTGGTCGCA
TCTGGAATGTCACTAAACGTGCCGTTGGTGTTGAAGTCAACAAACAGGTTTGATTACTCAAAACTTTTAATCTGTTTGAA
AGAGTTTTTTGTTGTTGAAATTAGGGTTTGAAATTGATTTTGATTCTTTCATTTGGGGTTTAATTCGTCTTTCTGTGAGC
TATCTGTTTTGAATTCTGAGATGTTGGATTAGTGTTGGCTCGAAAGTTTCAAGCTTTTCTTATTGGGTCGTTCGTTTACT
ATTATTATATGTTTTGATGTTGTGAAAGCTTCTCTTTTCATTTCTTGTGTTTATGATTAGTGTAATCTGTTGGAGAGCTA
AGTTGGTGTGTTGGGTTGGGTTTTAGATTGGGAACAGAATCATAAGGAAGAGGATACATGTGCGTGTGGAGCATGTGCAA
CAGTCAAGGTGTGCTGAGGAGTTTAAACTCAGAAAGAAACAGAACGATGTGCTTAAGGCTGATGCTAAAGCCAGAGGTGA
GACTATCAGCACCAAGAGACAGCCTAAAGGTCCTAAACCGGGTTTCATGGTTGAAGGTATGACATTGGAGACTGTCACTC
CCATTCCTTACGATGTTGTCAACGATCTCAAGGGTGGTTATTGAGTTGTTTCCATTTTATTATCATTCTCTACTCAGAAT
TTTTGCACTTGCTTTTTTAATTATGTTTTTGTATCAAACAAGACTGATTTATATACGATATGAGTTCAGATTTTGTTAGG
AAAGATGGTTTATCCCAATCATTTACCTATTGCATTTGTATTTAAAAATCGTTTCTGCATTCTTCAGAAAAATGATACCT
TGGGAAAAGTTGAGACACCTAATCTTTTTCAGTGTTAGCAATTTGAACCACAAAAAGAGAGAGCAATGGAAACAAAATCT
TTGTAAAGTTGCGAATTTCAGATAGACCTTTTAGCCCAATAGTTTTTAATAGCCACAACAGAGCCAGCCTGACCAGTAAT
TACAACCATTGCTGTACACTGCACCAGCCCAACCGCTGAGACAAAAAAAAACGCATGTGGCAGAGTCAGTGGAATGTTAT
CTGTTTCCTTTCCACCTTCACACTATTGTCTCCTCTTCCTTCATCAGAGTGAATGGTGGTTAAAACTTCCCCAGCCTCCG
GAGCGACTTCCTTGATAAAATTGACCTTGGATCTGTGAAACTAAAGAGGAAAACTACTGAGTGCTTCTGCTTTGGAACTT
AATAAATTAGGGTTTCTATGGTTCAAGACTTCAAATGGATATGAATAAGAAAAGAGATCGAATAAGAAATTTATTGTTAT
GTTCGAATAAATTTCTTATTCGCATCATAGATTTTTCAAATAAATTTTGGAAGATTGTGTTATGGGTGGATTCTTGCAAA
TGTAAGTATGTTCCTCTATATCATTATCTCGCAAATTAGTGTTGTAATGCTATGAAGAGGTTCTGTTTACGGGCGTGTTT
TGGGAAAAGAAAAGAAGAAAATCACGTTATAAAGGAAAATGTTTGTACCTAACCACATATTAGTATTTTTATAAACAATA
TTTCTCAGCATTGGTTTGTTTGAGGCAATCTAATAAGATTGTCGACAAAAAAAAAACTACAACGAAGATTGAGCAAAAAG
AAATTATGAAGAAAAATGCAATCAAAGAAAAGTGAAAATTGTCACAATATAGGAATTAACAATTCACTATTTTTGTATTA
GAATCATAACTCTATAAATTATGATGCTTGCTGGAGATTTACTCATGGAGAAAAATAATAGCAAAATAGAATCACAAAAA
GAGAATTAATTGATCCACAAAAATAGCACCAAAAAGTTTTTTTTTTTCCCAAAAATAGCACCTCATTTGAAAAGTTCTAT
AAAATAATAATTTACAATGAAACAAACAAATAGGTGACTCTAATCATATATATGAAAGGTACTCAACTCTCTCCATATGA
TTGACAAATCATCACTTTAGCATTTGGCATGTATCTATTAAATAATTAATGTAAGCTCTTCAACTTCTAATTGATTGCTT
AATGATATATTTATTATTTAATTTTCTATATTTAATTGTAGTATTACTAAATTTAATTTTAATATTACATGATTTTTCAA
TAAAACCATTTTAATAGTTTTTTCATACTCGAAGATTTTTTTTTTGTAATCCAAATTCAAAGCATGAGTATATAATAGTC
GTGGATTACTGAATGATTTGAGTAAGTTATTCTCTTAAATTGATATTTATACAATAAATCATTGAGAGTGAAGAATATGT
AAGGAGCTAAATCATCAAATTCTTAGGTTTCTAGAATTCA
>AT1G57870.4 | chr1:21428358-21431357 REVERSE LENGTH=3000
GTCTCTTCCGTGTTTTCTGTACGACCTATCGGGTGTTCTCTTCTTTTCTCTAAGCTCTCTAGATCCCAGTCTTTGGGAAA
AACCAGTAGAGCTCTCTCTCTGTAAACAGAAATCACTGGAAAAAGAAGCAATGACTTTTGTATTAAGGTGCTTGCGCATC
CCTTGTCGTGAAGTGAGGATGCGTAAAATACAACACTACTTTGTTAGATATATGATATAGAGGAACATACTTACATTTGC
AAGACTCCTGCCACAACACAATTTTCCAAAAAATTTGTGAACCTTAAAATGAATTGACAGTTTAGTTTATTTGTCCATGT
TTACGAACTTGATTTGAACCATATTACTCGAATTACACCAAACCAATTTATCTTCGAGTTAATTTCAAATAAGGCATTTG
TTTTACAAAATAAGGCTTAAATATTGAAGGCCCAATAAGACCATGTACACAAAAAGCCTTTTAAACTAGTTTCACCTCTC
TCTCCCATTTTTAGGGTTTCGTCAGAGACAGAAGTGAGAGAGGAGGAAAAATGCCGGCGGGACACGGAGTGAGGGCGAGA
ACAAGAGATCTGTTCGCGAGACCATTCAGGAAGAAGGGTTATATTCCACTCTCCACTTACCTCAGAACCTTCAAGGTCGG
CGATTACGTCGATGTCAAGGTTAATGGAGCTATCCACAAGGGTATGCCTCATAAGTTCTACCATGGTCGTACTGGTCGCA
TCTGGAATGTCACTAAACGTGCCGTTGGTGTTGAAGTCAACAAACAGGTTTGATTACTCAAAACTTTTAATCTGTTTGAA
AGAGTTTTTTGTTGTTGAAATTAGGGTTTGAAATTGATTTTGATTCTTTCATTTGGGGTTTAATTCGTCTTTCTGTGAGC
TATCTGTTTTGAATTCTGAGATGTTGGATTAGTGTTGGCTCGAAAGTTTCAAGCTTTTCTTATTGGGTCGTTCGTTTACT
ATTATTATATGTTTTGATGTTGTGAAAGCTTCTCTTTTCATTTCTTGTGTTTATGATTAGTGTAATCTGTTGGAGAGCTA
AGTTGGTGTGTTGGGTTGGGTTTTAGATTGGGAACAGAATCATAAGGAAGAGGATACATGTGCGTGTGGAGCATGTGCAA
CAGTCAAGGTGTGCTGAGGAGTTTAAACTCAGAAAGAAACAGAACGATGTGCTTAAGGCTGATGCTAAAGCCAGAGGTGA
GACTATCAGCACCAAGAGACAGCCTAAAGGTCCTAAACCGGGTTTCATGGTTGAAGGTATGACATTGGAGACTGTCACTC
CCATTCCTTACGATGTTGTCAACGATCTCAAGGGTGGTTATTGAGTTGTTTCCATTTTATTATCATTCTCTACTCAGAAT
TTTTGCACTTGCTTTTTTAATTATGTTTTTGTATCAAACAAGACTGATTTATATACGATATGAGTTCAGATTTTGTTAGG
AAAGATGGTTTATCCCAATCATTTACCTATTGCATTTGTATTTAAAAATCGTTTCTGCATTCTTCAGAAAAATGATACCT
TGGGAAAAGTTGAGACACCTAATCTTTTTCAGTGTTAGCAATTTGAACCACAAAAAGAGAGAGCAATGGAAACAAAATCT
TTGTAAAGTTGCGAATTTCAGATAGACCTTTTAGCCCAATAGTTTTTAATAGCCACAACAGAGCCAGCCTGACCAGTAAT
TACAACCATTGCTGTACACTGCACCAGCCCAACCGCTGAGACAAAAAAAAACGCATGTGGCAGAGTCAGTGGAATGTTAT
CTGTTTCCTTTCCACCTTCACACTATTGTCTCCTCTTCCTTCATCAGAGTGAATGGTGGTTAAAACTTCCCCAGCCTCCG
GAGCGACTTCCTTGATAAAATTGACCTTGGATCTGTGAAACTAAAGAGGAAAACTACTGAGTGCTTCTGCTTTGGAACTT
AATAAATTAGGGTTTCTATGGTTCAAGACTTCAAATGGATATGAATAAGAAAAGAGATCGAATAAGAAATTTATTGTTAT
GTTCGAATAAATTTCTTATTCGCATCATAGATTTTTCAAATAAATTTTGGAAGATTGTGTTATGGGTGGATTCTTGCAAA
TGTAAGTATGTTCCTCTATATCATTATCTCGCAAATTAGTGTTGTAATGCTATGAAGAGGTTCTGTTTACGGGCGTGTTT
TGGGAAAAGAAAAGAAGAAAATCACGTTATAAAGGAAAATGTTTGTACCTAACCACATATTAGTATTTTTATAAACAATA
TTTCTCAGCATTGGTTTGTTTGAGGCAATCTAATAAGATTGTCGACAAAAAAAAAACTACAACGAAGATTGAGCAAAAAG
AAATTATGAAGAAAAATGCAATCAAAGAAAAGTGAAAATTGTCACAATATAGGAATTAACAATTCACTATTTTTGTATTA
GAATCATAACTCTATAAATTATGATGCTTGCTGGAGATTTACTCATGGAGAAAAATAATAGCAAAATAGAATCACAAAAA
GAGAATTAATTGATCCACAAAAATAGCACCAAAAAGTTTTTTTTTTTCCCAAAAATAGCACCTCATTTGAAAAGTTCTAT
AAAATAATAATTTACAATGAAACAAACAAATAGGTGACTCTAATCATATATATGAAAGGTACTCAACTCTCTCCATATGA
TTGACAAATCATCACTTTAGCATTTGGCATGTATCTATTAAATAATTAATGTAAGCTCTTCAACTTCTAATTGATTGCTT
AATGATATATTTATTATTTAATTTTCTATATTTAATTGTAGTATTACTAAATTTAATTTTAATATTACATGATTTTTCAA
TAAAACCATTTTAATAGTTTTTTCATACTCGAAGATTTTTTTTTTGTAATCCAAATTCAAAGCATGAGTATATAATAGTC
GTGGATTACTGAATGATTTGAGTAAGTTATTCTCTTAAATTGATATTTATACAATAAATCATTGAGAGTGAAGAATATGT
AAGGAGCTAAATCATCAAATTCTTAGGTTTCTAGAATTCA
>AT1G57870.2 | chr1:21428358-21431357 REVERSE LENGTH=3000
GTCTCTTCCGTGTTTTCTGTACGACCTATCGGGTGTTCTCTTCTTTTCTCTAAGCTCTCTAGATCCCAGTCTTTGGGAAA
AACCAGTAGAGCTCTCTCTCTGTAAACAGAAATCACTGGAAAAAGAAGCAATGACTTTTGTATTAAGGTGCTTGCGCATC
CCTTGTCGTGAAGTGAGGATGCGTAAAATACAACACTACTTTGTTAGATATATGATATAGAGGAACATACTTACATTTGC
AAGACTCCTGCCACAACACAATTTTCCAAAAAATTTGTGAACCTTAAAATGAATTGACAGTTTAGTTTATTTGTCCATGT
TTACGAACTTGATTTGAACCATATTACTCGAATTACACCAAACCAATTTATCTTCGAGTTAATTTCAAATAAGGCATTTG
TTTTACAAAATAAGGCTTAAATATTGAAGGCCCAATAAGACCATGTACACAAAAAGCCTTTTAAACTAGTTTCACCTCTC
TCTCCCATTTTTAGGGTTTCGTCAGAGACAGAAGTGAGAGAGGAGGAAAAATGCCGGCGGGACACGGAGTGAGGGCGAGA
ACAAGAGATCTGTTCGCGAGACCATTCAGGAAGAAGGGTTATATTCCACTCTCCACTTACCTCAGAACCTTCAAGGTCGG
CGATTACGTCGATGTCAAGGTTAATGGAGCTATCCACAAGGGTATGCCTCATAAGTTCTACCATGGTCGTACTGGTCGCA
TCTGGAATGTCACTAAACGTGCCGTTGGTGTTGAAGTCAACAAACAGGTTTGATTACTCAAAACTTTTAATCTGTTTGAA
AGAGTTTTTTGTTGTTGAAATTAGGGTTTGAAATTGATTTTGATTCTTTCATTTGGGGTTTAATTCGTCTTTCTGTGAGC
TATCTGTTTTGAATTCTGAGATGTTGGATTAGTGTTGGCTCGAAAGTTTCAAGCTTTTCTTATTGGGTCGTTCGTTTACT
ATTATTATATGTTTTGATGTTGTGAAAGCTTCTCTTTTCATTTCTTGTGTTTATGATTAGTGTAATCTGTTGGAGAGCTA
AGTTGGTGTGTTGGGTTGGGTTTTAGATTGGGAACAGAATCATAAGGAAGAGGATACATGTGCGTGTGGAGCATGTGCAA
CAGTCAAGGTGTGCTGAGGAGTTTAAACTCAGAAAGAAACAGAACGATGTGCTTAAGGCTGATGCTAAAGCCAGAGGTGA
GACTATCAGCACCAAGAGACAGCCTAAAGGTCCTAAACCGGGTTTCATGGTTGAAGGTATGACATTGGAGACTGTCACTC
CCATTCCTTACGATGTTGTCAACGATCTCAAGGGTGGTTATTGAGTTGTTTCCATTTTATTATCATTCTCTACTCAGAAT
TTTTGCACTTGCTTTTTTAATTATGTTTTTGTATCAAACAAGACTGATTTATATACGATATGAGTTCAGATTTTGTTAGG
AAAGATGGTTTATCCCAATCATTTACCTATTGCATTTGTATTTAAAAATCGTTTCTGCATTCTTCAGAAAAATGATACCT
TGGGAAAAGTTGAGACACCTAATCTTTTTCAGTGTTAGCAATTTGAACCACAAAAAGAGAGAGCAATGGAAACAAAATCT
TTGTAAAGTTGCGAATTTCAGATAGACCTTTTAGCCCAATAGTTTTTAATAGCCACAACAGAGCCAGCCTGACCAGTAAT
TACAACCATTGCTGTACACTGCACCAGCCCAACCGCTGAGACAAAAAAAAACGCATGTGGCAGAGTCAGTGGAATGTTAT
CTGTTTCCTTTCCACCTTCACACTATTGTCTCCTCTTCCTTCATCAGAGTGAATGGTGGTTAAAACTTCCCCAGCCTCCG
GAGCGACTTCCTTGATAAAATTGACCTTGGATCTGTGAAACTAAAGAGGAAAACTACTGAGTGCTTCTGCTTTGGAACTT
AATAAATTAGGGTTTCTATGGTTCAAGACTTCAAATGGATATGAATAAGAAAAGAGATCGAATAAGAAATTTATTGTTAT
GTTCGAATAAATTTCTTATTCGCATCATAGATTTTTCAAATAAATTTTGGAAGATTGTGTTATGGGTGGATTCTTGCAAA
TGTAAGTATGTTCCTCTATATCATTATCTCGCAAATTAGTGTTGTAATGCTATGAAGAGGTTCTGTTTACGGGCGTGTTT
TGGGAAAAGAAAAGAAGAAAATCACGTTATAAAGGAAAATGTTTGTACCTAACCACATATTAGTATTTTTATAAACAATA
TTTCTCAGCATTGGTTTGTTTGAGGCAATCTAATAAGATTGTCGACAAAAAAAAAACTACAACGAAGATTGAGCAAAAAG
AAATTATGAAGAAAAATGCAATCAAAGAAAAGTGAAAATTGTCACAATATAGGAATTAACAATTCACTATTTTTGTATTA
GAATCATAACTCTATAAATTATGATGCTTGCTGGAGATTTACTCATGGAGAAAAATAATAGCAAAATAGAATCACAAAAA
GAGAATTAATTGATCCACAAAAATAGCACCAAAAAGTTTTTTTTTTTCCCAAAAATAGCACCTCATTTGAAAAGTTCTAT
AAAATAATAATTTACAATGAAACAAACAAATAGGTGACTCTAATCATATATATGAAAGGTACTCAACTCTCTCCATATGA
TTGACAAATCATCACTTTAGCATTTGGCATGTATCTATTAAATAATTAATGTAAGCTCTTCAACTTCTAATTGATTGCTT
AATGATATATTTATTATTTAATTTTCTATATTTAATTGTAGTATTACTAAATTTAATTTTAATATTACATGATTTTTCAA
TAAAACCATTTTAATAGTTTTTTCATACTCGAAGATTTTTTTTTTGTAATCCAAATTCAAAGCATGAGTATATAATAGTC
GTGGATTACTGAATGATTTGAGTAAGTTATTCTCTTAAATTGATATTTATACAATAAATCATTGAGAGTGAAGAATATGT
AAGGAGCTAAATCATCAAATTCTTAGGTTTCTAGAATTCA
>AT1G57906.1 | chr1:21436811-21439810 FORWARD LENGTH=3000
TGCGTACCGAATTCTATATACTTTGTCCATGAAAAGGAAGTAGAGGTTAAGGTGTTTAAGCTAGACGATGGTAGTACTTT
GATGATGTTTGGTTCTGAGCAGAGTTGTTTCCAAATGTTTGTTCCTAGGTTTCTCTGAATCTTGTTTAGGCTAGAGCTAC
TTTCTTTATATTAAGGATATTGGAGGAGTGACAAGAAATGTGATAACATTATCTCTATCTCATACCATACTTTACCATTT
CCGTTAAGCTCTATCGAAAACCTTTCTTCTCCAGCTAGTAATATGAAGAGTGCCACTTCTGTAACCGAAATGTGCATGGC
CTATTGGTATATTTCTGGCTTTCATCGACGTAATAAACCACTTGCAGAGGAATGATCACCCATGGAAGATATACAAAACA
AATAAGCATATAAAAGACTTCTTCTCATCAGCCTCTGGATTTGAGTTGCTTGGGGAAGACGTTTACGTTGCATTCTATAT
AGGAAAGGTACGAGCCTAAAGGCATAAGAGCTTGGTGCAGCTTATATCATCAAGTGGGATGTGGCTTTATTGGTGTCTCG
ATGCCCCATAGATGTTAACAATCAAGTCTACTTGAGAAATATATAGGGATTCACTCCTCTAGCAAAGTATTGTAACAAAT
AAATGCAAAACAGAGAAAAGAAAAAAATCAAACTAAACCAACTAATAAATAAATTACATAGTTTGATCCATATCTATACA
ACATATTTTGGACATTGACTTACAAGAATCAGAATAACAAGAACAGATTGACAAACACTTGACATGAGAAACTAAACTTC
AACATTGTTCTCACTTTGGTTAAGTTCCGCCATCTTCTTCTTGTTTCTCTTGTGCAGAGTGTAGAAGTAAGATCCTAACG
CCAAAACTGTTCCTATCAAAGCACCAATTCTAGGCCAACTAAACACATCATCCATAAAATCAAATGCCAAGACAACAAAC
AAAGCCACAAATGGTGAAGCACACATATGAACAACATCACCAAAAAGACCCGAAACATAATGCACCAAACCTATCATCCC
GACCGCCCAAACCTGCCACGACAAAGCCAACCCGACCAAACTCAGAACGTAATACGTTTCCCCTTTCTTAAACCTCTTGC
TATCGCCTTTCAGTTCCTTATACTCGTCACTCGCAAACAAGCCCACGAGACAAACAACCGAGGCGACAAAAGCGACACAT
ATTTGCATCTCTAAGACCATTCTAAACACTTTCTCGTTACCATATCTCTTGGTCTTCACTTGGAGTTTCTCGAACCCGAG
TTGGATTAAGCAAAGAGATAATGAGAAAGCAATTGTAGCAGAGAAAGCTAACCAAGCTTGGATGTTGTATCCGAATTCTT
CGCCGTCATGAGGCTGTCCTCCAAAGTCAGGAGTACCGAGAACGTAAATCACAATAGTGAGTAATATCGATATGATGATC
CATCTAGTAAACTTGAAACGGTTAATGATGGCTGTTAAAACAGCGGTAAATATCAACTGTGTTGTGGAAATCAATGAGAA
GATGCCATAGTTTGAGACTAATTTCCCGAGTGCGAACAATTTGCTGTGAGCAGCAACAAGAACACCAAGAGATAAGTAAA
GGAAGAAGAGACGCAAGGAGAGGAAACTAGTATTGTTGGTTTCAAGGTGTTGTTTTGGTTTAGGGAAAATGAAAAAGAGA
GGGATGAGAATAGGAAACGCAGCGTTTTGGATCAGAGCTTGCGTCCATGTTCCTTTATATTGTAGATCTTGGTCATACTC
TTCTCGACGGTCTTGCTTCATTTGGACATAGAAGAAGTTCAAGAGAAGCATGACGAGAGAATCTCCGAGTAAGACTAAGA
AAAGACATAAAGAAACAGAGATCCACCATTTTCTTTGTTTTAGCTCCAACGATCTTCTTGGACTCAAGATTTGGTCTGGT
TCTGGATTCTGAACGTGTTCTGATTCTTCTGGTTGTTAAAGAAAATATTTAGTTTTTATTTTGTTTTCGAGTACAGAAAC
AATATTATAAAACTTATGATAAGAATTTGAAATAATTACCATGTCTTGTTGTCTGTTTGGAAGCTTTGGACATCTCCATT
AGTTTTCTCTGGTACCTCTGAAGTCTGAACACCCTTAAATATGCAGATTTCATTCTCTGTGGAATGACTAGTTCTATCTT
GCAATTAGAAAAGATCTTTCCACTATACCGTACGAAATCTTTTTGACAGATCAGAGTTGGTACTAGTCAAAACCCGGAAA
GGTATTACTGTATATATTATACACCGCTACACAAGGTTAATTACTTAATTTAAACGTACATTAAAACCTCTATAAATTAA
TAATGTTGGAACATGATATTTTATTAATTTATAGAAACTTTTGTTTTAATTGTTAACAAAATATAAGTTAAACAATTTGA
TCAAAATAAAATTAATATTTTGGAGGTTATAAATTTTATAGTTTCAGACTTAAAACATTTAAAATTACAAATAAATGCAA
AACAGAGAAAAAAAAATCAAACTAAAACAATCAACAAATAAATTACACAGTTGATCCATATCTATACAACATATTTTGGA
CATTGACTTACAAGAATCAGAAAAAGAAACAAGAACAGATTGAGAAACACAAATATACAGTTGACATGAGAGACTAAACT
TCTACATTGTTCTCACTTTGGTTAAATTCCACCATCTTCTTCTTGTTTCTTTTGTGCAGAGTGTAGAAGTAAGATCCTAA
AGCCAATACTGATCCTATCAAAGCACCAATTCTAGGCCAACTAAAATCATCATCGATAAAATCAAATGCCAACACAACAA
TAAAAGCCATAAGTGGTGAAGCACACATATGAACAATATTACTAAAAACACTCGAAACATAAAGCACCAAACCTATCAGC
CCGACCGCCCAAACCTGCCACGACAAAGCCAACCCGACCAAACTCAGAACGTAATACGTTTCTCCTTTCTTAAACCTCTC
GCTATCGCCTTTCAGCTCCTTATACTCACCACTCGCAAAC
>AT1G57943.2 | chr1:21434602-21437601 REVERSE LENGTH=3000
TTTCTCATGTCAAGTGTTTGTCAATCTGTTCTTGTTATTCTGATTCTTGTAAGTCAATGTCCAAAATATGTTGTATAGAT
ATGGATCAAACTATGTAATTTATTTATTAGTTGGTTTAGTTTGATTTTTTTCTTTTCTCTGTTTTGCATTTATTTGTTAC
AATACTTTGCTAGAGGAGTGAATCCCTATATATTTCTCAAGTAGACTTGATTGTTAACATCTATGGGGCATCGAGACACC
AATAAAGCCACATCCCACTTGATGATATAAGCTGCACCAAGCTCTTATGCCTTTAGGCTCGTACCTTTCCTATATAGAAT
GCAACGTAAACGTCTTCCCCAAGCAACTCAAATCCAGAGGCTGATGAGAAGAAGTCTTTTATATGCTTATTTGTTTTGTA
TATCTTCCATGGGTGATCATTCCTCTGCAAGTGGTTTATTACGTCGATGAAAGCCAGAAATATACCAATAGGCCATGCAC
ATTTCGGTTACAGAAGTGGCACTCTTCATATTACTAGCTGGAGAAGAAAGGTTTTCGATAGAGCTTAACGGAAATGGTAA
AGTATGGTATGAGATAGAGATAATGTTATCACATTTCTTGTCACTCCTCCAATATCCTTAATATAAAGAAAGTAGCTCTA
GCCTAAACAAGATTCAGAGAAACCTAGGAACAAACATTTGGAAACAACTCTGCTCAGAACCAAACATCATCAAAGTACTA
CCATCGTCTAGCTTAAACACCTTAACCTCTACTTCCTTTTCATGGACAAAGTATATAGAATTCGGTACGCATCAATAGTA
CTCATGAGCCATAACCGAGAAACAAGTATCAGTCGCCATCACAACCGCACTATCTCTCAAGGACTTAACTTCAACCCACT
TCCCTAATTCCTCATCAACCTTATAAACATTGAAACCAACCATTTTGGGACATTCTATTTCCACCTCTTGGTCCACATTG
CATTTTTCATTCCCAAAATCGTCATGTATCACATTAGAAATCCGAGGAGCTACACCAACATAAACATTATCATCCAAGTC
CAAGTAATCAGCTTTTCTTTTCAAGACATTCTCTTTAAAAAGACGATCAACAATATAAAGCTCTCCACAACATGCAACCA
AGCTTAAGTCTCCACCACATTCATTAGTAAGTGAAGTTCCATACCTAACGATACTAATCCACCAAACAATGCCTTTCGTA
TCCAACACGTAAATTAGCTCTTTGAGAACAATAATATCAGAGAATTCACCAATCTGATCTTTGATTCTAGTCCAAATCTC
TCCATTCCAAAACCTAATCTTCCCATCAAACCCTATTCCAAAAACTCGATCTCCTCCCGCAAGAACAACTTTCTTAAACC
CAAAAGCAATGGACCATTTCGGTTTAACAATAGATGTGATTTGGTTTAGCTTATCAATTAATTTTTTTATTTTATTTTAA
AATAAATATATATTTTAATTCTTTTATAAATCTCTGATTGGTTGGTTAATTAATTGTTTGTATTTCCCTTTTACGAATTT
AAATAAAGTAGATGTTACAAAAGAAAATGAAAATCTCTGAAAAACTCTCCTGATTCAAAAGAGTAAGAAATCTACAAAAG
AAAACCACAGAGAAAATCTCTACTGATCAGTTTCTCTCCATTGGTGATCGCTCGTCAGAAAAATTGAGCTCGATTTTGTA
TAAATTGAAGAAAAAGAAGAAGATCATCAAATGCGTGATTTTTACTTTTCCGTTCAAGGTAAATCGATCATCTTCGGCTT
CAAGCCTGAAGATAGCGCTTCGAATTGGTTGAATTGTGTAATTTTGGAGGAAGTTAAGGTTCTTGCAGTAACAACTGCTT
TACTGATTTTTCTGGTTTTTTTTGTAATTGTAGAAACTGAGTTTAAGGACAAGCTTTGTCCCTTTTAGTGGAATTTAGAT
CTGGTTTTGTCGTAATTTCTTCTGGGTTTCAATTCTAGTCTTCTGTAGTAGTATCAGTGTTGTGTTATCACCCACTATTT
CAAAGTTTCAATGAAATTTTAATACCAAGTTGTTGACTTTTCTGTGTTTCTATCTGATCATAATTAACTTCGGAAGAAAT
TATTGTGACCTCAGAAAATTAGGTAGCTGATTTGATTCTTTTGTTTTCTCAATTATTCTCTTGTTAATTTCATTGTTCAC
ATAGAAATGGTTCATATTTTCTGCTAATATGTTTCCTCTTTCATTTCAATTCACCATATTTCTTCTTTGTAGTGATTGAT
CAAGGGAACATAAGCAGCTAGAGACCACACCACTCAGTTATTTCTATCTCATAGTGCTTGTGGATGTTCAAGCTATAAGA
ATGTGCTCGGTGGTTCTATGAATATATAGGTATTATGCGTTATGTTTGGTTTGTAGAATATATTCTGAGAAGGTGATAGG
ATGGTCGATTTGCTAACTTTATGTCACTTCTGAAAGTGAGTTTGCATGTTTCTCTTTTCTCTTAAATCTGCTTTAAGTGT
TAAGATATTTTGTTTTGAATATATTTGGAAAAACCAGTGACTTTGGTATTCTGTTAGCATGTTCCAACGATCTAAATTCT
GTGGGTATATACTCTGGTAATTGCTTATACTGTTTTTGCTTTATGAAAACGATTTTAATATTCTACTAGGAAGATTGGTG
TTTTGATGGGATGGGACACCAAATTGCTAAGGTTTATGGTGTTATCAATTACTAGTACGTGTTATCTTCCGAACAACCAC
CACCATGGAATCTCATCTGGGAAATGGAGTAGGCAGTTCGAGATCTGCCAAAAATACAAAGAACACTTCTAGTTCAGTTG
ATTGGTTGAGCAGAGATATGCTTGAGATGAAGATAAGGGACAAGACAGAGGCTGATGAGGAGAGAGTAAGTTTTGCATCT
CCTTTCTTAGGTCTTTATTTCTTTGTGAACTTCTTTAGCTTATCTTCCTTCTCATGCGCCCCTCTATTTGATGAAGTAGT
TTACTTGAATTTGATGTTTTTGCCATGTTGCAGGACAGTG
>AT1G57943.1 | chr1:21434602-21437601 REVERSE LENGTH=3000
TTTCTCATGTCAAGTGTTTGTCAATCTGTTCTTGTTATTCTGATTCTTGTAAGTCAATGTCCAAAATATGTTGTATAGAT
ATGGATCAAACTATGTAATTTATTTATTAGTTGGTTTAGTTTGATTTTTTTCTTTTCTCTGTTTTGCATTTATTTGTTAC
AATACTTTGCTAGAGGAGTGAATCCCTATATATTTCTCAAGTAGACTTGATTGTTAACATCTATGGGGCATCGAGACACC
AATAAAGCCACATCCCACTTGATGATATAAGCTGCACCAAGCTCTTATGCCTTTAGGCTCGTACCTTTCCTATATAGAAT
GCAACGTAAACGTCTTCCCCAAGCAACTCAAATCCAGAGGCTGATGAGAAGAAGTCTTTTATATGCTTATTTGTTTTGTA
TATCTTCCATGGGTGATCATTCCTCTGCAAGTGGTTTATTACGTCGATGAAAGCCAGAAATATACCAATAGGCCATGCAC
ATTTCGGTTACAGAAGTGGCACTCTTCATATTACTAGCTGGAGAAGAAAGGTTTTCGATAGAGCTTAACGGAAATGGTAA
AGTATGGTATGAGATAGAGATAATGTTATCACATTTCTTGTCACTCCTCCAATATCCTTAATATAAAGAAAGTAGCTCTA
GCCTAAACAAGATTCAGAGAAACCTAGGAACAAACATTTGGAAACAACTCTGCTCAGAACCAAACATCATCAAAGTACTA
CCATCGTCTAGCTTAAACACCTTAACCTCTACTTCCTTTTCATGGACAAAGTATATAGAATTCGGTACGCATCAATAGTA
CTCATGAGCCATAACCGAGAAACAAGTATCAGTCGCCATCACAACCGCACTATCTCTCAAGGACTTAACTTCAACCCACT
TCCCTAATTCCTCATCAACCTTATAAACATTGAAACCAACCATTTTGGGACATTCTATTTCCACCTCTTGGTCCACATTG
CATTTTTCATTCCCAAAATCGTCATGTATCACATTAGAAATCCGAGGAGCTACACCAACATAAACATTATCATCCAAGTC
CAAGTAATCAGCTTTTCTTTTCAAGACATTCTCTTTAAAAAGACGATCAACAATATAAAGCTCTCCACAACATGCAACCA
AGCTTAAGTCTCCACCACATTCATTAGTAAGTGAAGTTCCATACCTAACGATACTAATCCACCAAACAATGCCTTTCGTA
TCCAACACGTAAATTAGCTCTTTGAGAACAATAATATCAGAGAATTCACCAATCTGATCTTTGATTCTAGTCCAAATCTC
TCCATTCCAAAACCTAATCTTCCCATCAAACCCTATTCCAAAAACTCGATCTCCTCCCGCAAGAACAACTTTCTTAAACC
CAAAAGCAATGGACCATTTCGGTTTAACAATAGATGTGATTTGGTTTAGCTTATCAATTAATTTTTTTATTTTATTTTAA
AATAAATATATATTTTAATTCTTTTATAAATCTCTGATTGGTTGGTTAATTAATTGTTTGTATTTCCCTTTTACGAATTT
AAATAAAGTAGATGTTACAAAAGAAAATGAAAATCTCTGAAAAACTCTCCTGATTCAAAAGAGTAAGAAATCTACAAAAG
AAAACCACAGAGAAAATCTCTACTGATCAGTTTCTCTCCATTGGTGATCGCTCGTCAGAAAAATTGAGCTCGATTTTGTA
TAAATTGAAGAAAAAGAAGAAGATCATCAAATGCGTGATTTTTACTTTTCCGTTCAAGGTAAATCGATCATCTTCGGCTT
CAAGCCTGAAGATAGCGCTTCGAATTGGTTGAATTGTGTAATTTTGGAGGAAGTTAAGGTTCTTGCAGTAACAACTGCTT
TACTGATTTTTCTGGTTTTTTTTGTAATTGTAGAAACTGAGTTTAAGGACAAGCTTTGTCCCTTTTAGTGGAATTTAGAT
CTGGTTTTGTCGTAATTTCTTCTGGGTTTCAATTCTAGTCTTCTGTAGTAGTATCAGTGTTGTGTTATCACCCACTATTT
CAAAGTTTCAATGAAATTTTAATACCAAGTTGTTGACTTTTCTGTGTTTCTATCTGATCATAATTAACTTCGGAAGAAAT
TATTGTGACCTCAGAAAATTAGGTAGCTGATTTGATTCTTTTGTTTTCTCAATTATTCTCTTGTTAATTTCATTGTTCAC
ATAGAAATGGTTCATATTTTCTGCTAATATGTTTCCTCTTTCATTTCAATTCACCATATTTCTTCTTTGTAGTGATTGAT
CAAGGGAACATAAGCAGCTAGAGACCACACCACTCAGTTATTTCTATCTCATAGTGCTTGTGGATGTTCAAGCTATAAGA
ATGTGCTCGGTGGTTCTATGAATATATAGGTATTATGCGTTATGTTTGGTTTGTAGAATATATTCTGAGAAGGTGATAGG
ATGGTCGATTTGCTAACTTTATGTCACTTCTGAAAGTGAGTTTGCATGTTTCTCTTTTCTCTTAAATCTGCTTTAAGTGT
TAAGATATTTTGTTTTGAATATATTTGGAAAAACCAGTGACTTTGGTATTCTGTTAGCATGTTCCAACGATCTAAATTCT
GTGGGTATATACTCTGGTAATTGCTTATACTGTTTTTGCTTTATGAAAACGATTTTAATATTCTACTAGGAAGATTGGTG
TTTTGATGGGATGGGACACCAAATTGCTAAGGTTTATGGTGTTATCAATTACTAGTACGTGTTATCTTCCGAACAACCAC
CACCATGGAATCTCATCTGGGAAATGGAGTAGGCAGTTCGAGATCTGCCAAAAATACAAAGAACACTTCTAGTTCAGTTG
ATTGGTTGAGCAGAGATATGCTTGAGATGAAGATAAGGGACAAGACAGAGGCTGATGAGGAGAGAGTAAGTTTTGCATCT
CCTTTCTTAGGTCTTTATTTCTTTGTGAACTTCTTTAGCTTATCTTCCTTCTCATGCGCCCCTCTATTTGATGAAGTAGT
TTACTTGAATTTGATGTTTTTGCCATGTTGCAGGACAGTG
>AT1G57980.1 | chr1:21436444-21439443 REVERSE LENGTH=3000
TCTCTCATGTCAACTGTATATTTGTGTTTCTCAATCTGTTCTTGTTTCTTTTTCTGATTCTTGTAAGTCAATGTCCAAAA
TATGTTGTATAGATATGGATCAACTGTGTAATTTATTTGTTGATTGTTTTAGTTTGATTTTTTTTTCTCTGTTTTGCATT
TATTTGTAATTTTAAATGTTTTAAGTCTGAAACTATAAAATTTATAACCTCCAAAATATTAATTTTATTTTGATCAAATT
GTTTAACTTATATTTTGTTAACAATTAAAACAAAAGTTTCTATAAATTAATAAAATATCATGTTCCAACATTATTAATTT
ATAGAGGTTTTAATGTACGTTTAAATTAAGTAATTAACCTTGTGTAGCGGTGTATAATATATACAGTAATACCTTTCCGG
GTTTTGACTAGTACCAACTCTGATCTGTCAAAAAGATTTCGTACGGTATAGTGGAAAGATCTTTTCTAATTGCAAGATAG
AACTAGTCATTCCACAGAGAATGAAATCTGCATATTTAAGGGTGTTCAGACTTCAGAGGTACCAGAGAAAACTAATGGAG
ATGTCCAAAGCTTCCAAACAGACAACAAGACATGGTAATTATTTCAAATTCTTATCATAAGTTTTATAATATTGTTTCTG
TACTCGAAAACAAAATAAAAACTAAATATTTTCTTTAACAACCAGAAGAATCAGAACACGTTCAGAATCCAGAACCAGAC
CAAATCTTGAGTCCAAGAAGATCGTTGGAGCTAAAACAAAGAAAATGGTGGATCTCTGTTTCTTTATGTCTTTTCTTAGT
CTTACTCGGAGATTCTCTCGTCATGCTTCTCTTGAACTTCTTCTATGTCCAAATGAAGCAAGACCGTCGAGAAGAGTATG
ACCAAGATCTACAATATAAAGGAACATGGACGCAAGCTCTGATCCAAAACGCTGCGTTTCCTATTCTCATCCCTCTCTTT
TTCATTTTCCCTAAACCAAAACAACACCTTGAAACCAACAATACTAGTTTCCTCTCCTTGCGTCTCTTCTTCCTTTACTT
ATCTCTTGGTGTTCTTGTTGCTGCTCACAGCAAATTGTTCGCACTCGGGAAATTAGTCTCAAACTATGGCATCTTCTCAT
TGATTTCCACAACACAGTTGATATTTACCGCTGTTTTAACAGCCATCATTAACCGTTTCAAGTTTACTAGATGGATCATC
ATATCGATATTACTCACTATTGTGATTTACGTTCTCGGTACTCCTGACTTTGGAGGACAGCCTCATGACGGCGAAGAATT
CGGATACAACATCCAAGCTTGGTTAGCTTTCTCTGCTACAATTGCTTTCTCATTATCTCTTTGCTTAATCCAACTCGGGT
TCGAGAAACTCCAAGTGAAGACCAAGAGATATGGTAACGAGAAAGTGTTTAGAATGGTCTTAGAGATGCAAATATGTGTC
GCTTTTGTCGCCTCGGTTGTTTGTCTCGTGGGCTTGTTTGCGAGTGACGAGTATAAGGAACTGAAAGGCGATAGCAAGAG
GTTTAAGAAAGGGGAAACGTATTACGTTCTGAGTTTGGTCGGGTTGGCTTTGTCGTGGCAGGTTTGGGCGGTCGGGATGA
TAGGTTTGGTGCATTATGTTTCGGGTCTTTTTGGTGATGTTGTTCATATGTGTGCTTCACCATTTGTGGCTTTGTTTGTT
GTCTTGGCATTTGATTTTATGGATGATGTGTTTAGTTGGCCTAGAATTGGTGCTTTGATAGGAACAGTTTTGGCGTTAGG
ATCTTACTTCTACACTCTGCACAAGAGAAACAAGAAGAAGATGGCGGAACTTAACCAAAGTGAGAACAATGTTGAAGTTT
AGTTTCTCATGTCAAGTGTTTGTCAATCTGTTCTTGTTATTCTGATTCTTGTAAGTCAATGTCCAAAATATGTTGTATAG
ATATGGATCAAACTATGTAATTTATTTATTAGTTGGTTTAGTTTGATTTTTTTCTTTTCTCTGTTTTGCATTTATTTGTT
ACAATACTTTGCTAGAGGAGTGAATCCCTATATATTTCTCAAGTAGACTTGATTGTTAACATCTATGGGGCATCGAGACA
CCAATAAAGCCACATCCCACTTGATGATATAAGCTGCACCAAGCTCTTATGCCTTTAGGCTCGTACCTTTCCTATATAGA
ATGCAACGTAAACGTCTTCCCCAAGCAACTCAAATCCAGAGGCTGATGAGAAGAAGTCTTTTATATGCTTATTTGTTTTG
TATATCTTCCATGGGTGATCATTCCTCTGCAAGTGGTTTATTACGTCGATGAAAGCCAGAAATATACCAATAGGCCATGC
ACATTTCGGTTACAGAAGTGGCACTCTTCATATTACTAGCTGGAGAAGAAAGGTTTTCGATAGAGCTTAACGGAAATGGT
AAAGTATGGTATGAGATAGAGATAATGTTATCACATTTCTTGTCACTCCTCCAATATCCTTAATATAAAGAAAGTAGCTC
TAGCCTAAACAAGATTCAGAGAAACCTAGGAACAAACATTTGGAAACAACTCTGCTCAGAACCAAACATCATCAAAGTAC
TACCATCGTCTAGCTTAAACACCTTAACCTCTACTTCCTTTTCATGGACAAAGTATATAGAATTCGGTACGCATCAATAG
TACTCATGAGCCATAACCGAGAAACAAGTATCAGTCGCCATCACAACCGCACTATCTCTCAAGGACTTAACTTCAACCCA
CTTCCCTAATTCCTCATCAACCTTATAAACATTGAAACCAACCATTTTGGGACATTCTATTTCCACCTCTTGGTCCACAT
TGCATTTTTCATTCCCAAAATCGTCATGTATCACATTAGAAATCCGAGGAGCTACACCAACATAAACATTATCATCCAAG
TCCAAGTAATCAGCTTTTCTTTTCAAGACATTCTCTTTAAAAAGACGATCAACAATATAAAGCTCTCCACAACATGCAAC
CAAGCTTAAGTCTCCACCACATTCATTAGTAAGTGAAGTT
>AT1G57990.1 | chr1:21438700-21441699 REVERSE LENGTH=3000
TCTCTCATGTCAAATGTTTGTTTCTGTTTCAAAATATGTTGTTGTTCTTCTGAATGTTGTAAGTCAATGTCTAAAACATG
TTGTATAGATCTGAAAACTATGGAACATATTTGTTAATTATTTTGATTTGATTTTTTTTTTGTATTTATCTCTTACAATA
TTTTGTTAATGAGGATTTGTCACTACAATTTATCTCTTACTTTCATCAACAAAGTATTGTAATAACTAATAAATAGATAC
AAAAAAATCTTTCTCACAGCTGGTTAACCTGGGTTCACAAGTCTTTTCCTATATATAGGCTATAATTTTTACGTTGTAAG
AACAAAAACCCTTAGTTTCCTTCCTTTCCTCTAGAGATTTATTTATAACTCTCCTTGGATCTTCAACATGTCATGCCACA
TTGCCACTCAAGAGAGATATTTTTCACCCTTTTATCTTTTAGCTCTTATGTGTACTTGTTCTTGATTTGGTTCTAAGAGA
AACTTTTGTGGTTCTTGAAGGAACCTGTTAGAGATGTAAACTATTTTATGAGATGATCTTATGTTTATGGAGATATATAT
AAGAGCTTTAAATGATCTTTATGTACTTTTGCTTATTTGATTAATGTTTTTCAATATGTGTTTTAGCATGACCATAAGTG
AGTAGTCTAGTCTCTATCATGATTGACAGTTTATTAGGTTAACTTATGTTTAATACATGATTGTTAGGAATAAAATTATA
GCCTAGTGATGTCCTCAAGGACCACAACTGATGAGTCGTTTTCAAAGTATACCAAATCTGATCTGTCTAAAGGATCGCAT
GGTTTTGTATAAGTTTTAGTAATATTTCTAATTATTATAAAGAATTTAATCACCACTAGCTAGTCATTGTTTAATGTGCC
TCTCCTCAATCATTCTCAATAATTGGAAAATCTACAGGGAATGAAATTTACATATCTAAATCTTTAGAGATCCACCAGAG
AAAACTCATGGAGATGACCGAAGCTTCCAAACATACAACAACACATGGTAACTTCACTGTCTTAACTTCTGTAAAAATTG
TTTCTATTCTTATTGTCTTCTTAAAAATAAAAAATAAAAACTGAGAATTCCAAATTTTCTTTAACCAACAGAAGAATCAG
AACATGTTCAGAATCCTGAACCAGACCAAGTCTTGAGCCAAAGACAACTGTTGCAGCTAAATCAAAAGAAATGGTGGATC
TCTGTTCTAATATGTCTTTTCTTAGTCCTGCTTGGAGATTCTCTTGTCATACTTCTCTTGAACTTCTTCTATGTTCAAGA
CCGTCGAGAAGATAATAACCAAGATCTACAATACAAAGGAACATGGATGCAAGCTCTGATCCAAAACGCTGCTTTTCCAA
TCCTCATCCCTCTCTTCTTCATTTTCCCTTCACCAAAACCAAACCCTGAAACCATCAATACTCGCTTCCTCTCCATTCGT
CTCATCTTGCTTTACTTCTCCCTTGGTGTTCTTGTTGCTGCTCACAGCAAATTGTATGCACTTGGGAAGTTATACTCAAG
CTATGGCTTCTTCATGCTGATTTCAGGGTCCCAGTTGATCTTTACCTTGATTTTCACAGCTATCATTAACCGTTTCAAGT
TTACTAGATGGATCATCATATCGATAGTTCTCATTCTTGTGAGCTATGCTTTTGGTGGTCCTGTATTTTCAGGAGAGCCT
GATGAAAATGAACATTTCTACGGCATCCAAGCTTGGTTAACTTTCGCTGCTTCAGTTGCTTTCGCATTATCTCTCTGTTT
AGTCCAACTTAGTTTCGAGAAACTGTTGGTGAAGACAAAGAGATATGGTAACAAGAAAGTGTTTAGAATGGTCTTAGAGA
TGCAAATATGTGTCTCTTCTGTCGCCTCGGTTGTTTGTCTAGTTGGTTTGTTTGCGAGTGGTGAGTATAAGGAGCTGAAA
GGCGATAGCGAGAGGTTTAAGAAAGGAGAAACGTATTACGTTCTGAGTTTGGTCGGGTTGGCTTTGTCGTGGCAGGTTTG
GGCGGTCGGGCTGATAGGTTTGGTGCTTTATGTTTCGAGTGTTTTTAGTAATATTGTTCATATGTGTGCTTCACCACTTA
TGGCTTTTATTGTTGTGTTGGCATTTGATTTTATCGATGATGATTTTAGTTGGCCTAGAATTGGTGCTTTGATAGGATCA
GTATTGGCTTTAGGATCTTACTTCTACACTCTGCACAAAAGAAACAAGAAGAAGATGGTGGAATTTAACCAAAGTGAGAA
CAATGTAGAAGTTTAGTCTCTCATGTCAACTGTATATTTGTGTTTCTCAATCTGTTCTTGTTTCTTTTTCTGATTCTTGT
AAGTCAATGTCCAAAATATGTTGTATAGATATGGATCAACTGTGTAATTTATTTGTTGATTGTTTTAGTTTGATTTTTTT
TTCTCTGTTTTGCATTTATTTGTAATTTTAAATGTTTTAAGTCTGAAACTATAAAATTTATAACCTCCAAAATATTAATT
TTATTTTGATCAAATTGTTTAACTTATATTTTGTTAACAATTAAAACAAAAGTTTCTATAAATTAATAAAATATCATGTT
CCAACATTATTAATTTATAGAGGTTTTAATGTACGTTTAAATTAAGTAATTAACCTTGTGTAGCGGTGTATAATATATAC
AGTAATACCTTTCCGGGTTTTGACTAGTACCAACTCTGATCTGTCAAAAAGATTTCGTACGGTATAGTGGAAAGATCTTT
TCTAATTGCAAGATAGAACTAGTCATTCCACAGAGAATGAAATCTGCATATTTAAGGGTGTTCAGACTTCAGAGGTACCA
GAGAAAACTAATGGAGATGTCCAAAGCTTCCAAACAGACAACAAGACATGGTAATTATTTCAAATTCTTATCATAAGTTT
TATAATATTGTTTCTGTACTCGAAAACAAAATAAAAACTAAATATTTTCTTTAACAACCAGAAGAATCAGAACACGTTCA
GAATCCAGAACCAGACCAAATCTTGAGTCCAAGAAGATCG
>AT1G58007.2 | chr1:21443237-21446236 REVERSE LENGTH=3000
TAAAGTATTGTCTCTCTTAGCTTAGTCGTTGTATCATAATTACTTATCAATTGTTCTGATACTTTGAACAATTGCTTGCT
GGATCGAAGTTTTAGGTTAAATATTTATGATGATTCTTTATTTTTAGTAAGAACCGAGGTAGCTAACCTTGGGTTGCCAT
TACAACCATCACTACTGTATCGTTTCTCCAATTGAAGATATTCTGCTAAGTTCACATGTATAAGGCGACTAGAGCTAACT
TTTGCTAGCTCGGTATTGAGGCTTACGACCAATATATGTATACAAGAGACACAGCTCCTATGTGTACAAGAAAACATGGC
TAAGAAAATTTTCCAAACATCAACAAATTTTTTGATGTCGTCGAAACTTTATAGGAAAATTCTAATAAAATATATGTTGT
CGGTAAACCGTGGAAATTAACAGATAAAAATTCATCGAATTGTGGTCCAAAATTTCATACTATGTTTTTATAGACAATAC
ACGCACGCAAGAAAAAGCATGACCATGAAAAACAAAATCTTATGAAAAATGTTCTTCCAAATGCAACAGAAGTATCTTGA
CGCAATTGAAACTTAACCAAGCTAATCAAAAGATTCAAGAGTTGGACGGATATGTAGATGTGGCCTACTCTAGTTCCATG
ATGCAAAACATTCATCTCGATTTGGACTCGCCTTCTCAAAGAGAATATACCGGAAACAAAAATGTAGAGGCTACAAGAAA
ATATATGCATTCAAACAAAAATTTTTGACGGAAACTCATTAGAAATTTTCCTCAACAATTCGTCAGAAATTTTCTGTCAA
TGTCTGACCAAAAAAATCTGACCAATTTTCAACTAATATTTTTTACATCGGAAATTTGTCTGAAATTTATCTGCATTTTT
CCGACCATGTTTTTTCTCGGAAGTACTCGTTGAAATTTGGGATATTTCCTTGTTGTAAATCGTTTGATTTTTAATTGATA
TTTTATGTTTTAAATAAATTATAAATTTGTTTAATAGATTATTAGGATTATGCATATATACTTTAATTGTAAATTTTAAT
TAATATACATTGTAAATAGTGGTCAGAAATTCTTCAAAATTTCTGGTCAAATTCTGACGACTTTATATTTATTACAATGA
CTTGTTTGTCGGAAGCAACTCAAAATTTACTGTCAATATTCTGACTATTTTTCACAAGAAAGATTGCTCGAGATATAATC
GGTAATTTCCAACTAGAAGATAGTTAAAAAATTCTGACAAGGCCAGCCCTAATATATCTTTCATTGCCATATTTTATTAG
AAAATTTTTGACAAAATTTCAACGATATTTTTATTATTGTTTTCATAAAAAGTAAAAATAAGAAACCATCCAGAATAATT
TAAAGTAAATATAATTTAAATCAAAAGGCTTAATATTAAAATCCATAAAAGACAATATCAAATTGTCATCCAAAGTAAAT
ATTGATTAGTAACAAATATATTAAAGAAAACAAAAGTAAGAGATTAGATAAATAAGGAATAAGAAACAAAAATTGGAACA
TACAGATATGACGAGAGTAATATTAGAGAGAATGAAAGAGTTTAATGTTTTATATTGGGGGTTTTTTCCCTCTTGTTTTA
CATTGGTTTGAATGAGACAAATGTCTACAGCTGTGCTTGGACGCAAGCTGATCAAGCACATAGTTGTGGCCCTCGATCAA
ATATCTATTTGAACGGCCAATTTTATTGGAAATCTCAAGTTACAGTTTCCCCATTTATTTATTTTCTCCCTAAAGTTAAG
CTATTAGTCGGGCCAAAAAAAGAAATTCAGCGTGTGGCCTGTTAATATTCGGAGCTGTAGTTCAATATATAAAAAAGAAG
TTCGAGCGACCTATTGCATCTTTAATTTGTAGGAAACAAAAACAACACTAAATTCAGATGATTTTGAAATTAAAAGAGCG
ACCGATTTTTTTTTATTTTTTTTTTGATGAATTTGGATATATTTGTCGGAAAAATGGTTGAGGTGTAAATATATAATTAT
GATGAATATGTTCAAATTCATCGAAAATTCGTCACAAATCTTTAAATCTATACTAAAAATTCACCGCATAAAACTAAATG
TATATTAACACTGAGTGTCTTTGCGATTTCCGACTAATTTCTGAAGGATTTAGAACCATATTTAAATTGGGTCCAAAATA
TGAAGATAGATAAAATTGTGGTTTTTGATGAATTTCTGACGACTTTTGAAAACACATCTAAAATGAGATTTAAAGTATCT
ATTTTGAAAGAAAACATCAAATTACAACATAATTACCAAGAATTTCAAATAAAGAAATTGTGATATACAGTTTACAACAT
GTTTCCAACAAATTTTCGAAAAACAATTAATAACAAATTTCTAACAAAAGTACTTTCTTCTGAAATTGTTAGACTGATTC
ATCAAATATAAATTCTAATCGATTAATTGTCTAACCGATTATAAGAAGAAATAAAAGAATATCTCGAAAGTCTAATAACG
AAACAAGTTTGAGAGACTATTTTTTTTTTCTTTTTTTGAGAGACCAAGTCTTCATTATGGAACATGGATAATTATTGAAA
TCCAGCTTGCTTTCTTATTTGTTGGGAAGACATCTTATTCTTAGTTGTCTGAATCATATCCATGTATTGTATAAGCGTGT
TCGACGTTGTTTTCCCCGAATATAAAAATGCGAAGTTCGCAAGACTTGACCGTTGAGTTGACTGTCTCCATTACAACTTG
TTCCTCTAAAGTAGGAACGAGACGTATAGGTAACTTTCTTTGAAAGTCTTTGTTGTTGTCCGAAAATTTGTTAGCAGTCA
ACTTACATCCAACTTTTTTGTTTGTTTATTTGGTTTTCGAAATTAACTTTCTAGTTAAAATCAGATTTTTTCACTGATCA
GGTGTGATCAGTCTCATCCGTGTAAGATTTGTAATTTTTTTTGCTACATCATTAAAATCGACAAATCGATACACAATTCT
TTACTATGATATTTATTACAAATCAACACAAAAAATAAAT
>AT1G58007.3 | chr1:21443237-21446236 REVERSE LENGTH=3000
TAAAGTATTGTCTCTCTTAGCTTAGTCGTTGTATCATAATTACTTATCAATTGTTCTGATACTTTGAACAATTGCTTGCT
GGATCGAAGTTTTAGGTTAAATATTTATGATGATTCTTTATTTTTAGTAAGAACCGAGGTAGCTAACCTTGGGTTGCCAT
TACAACCATCACTACTGTATCGTTTCTCCAATTGAAGATATTCTGCTAAGTTCACATGTATAAGGCGACTAGAGCTAACT
TTTGCTAGCTCGGTATTGAGGCTTACGACCAATATATGTATACAAGAGACACAGCTCCTATGTGTACAAGAAAACATGGC
TAAGAAAATTTTCCAAACATCAACAAATTTTTTGATGTCGTCGAAACTTTATAGGAAAATTCTAATAAAATATATGTTGT
CGGTAAACCGTGGAAATTAACAGATAAAAATTCATCGAATTGTGGTCCAAAATTTCATACTATGTTTTTATAGACAATAC
ACGCACGCAAGAAAAAGCATGACCATGAAAAACAAAATCTTATGAAAAATGTTCTTCCAAATGCAACAGAAGTATCTTGA
CGCAATTGAAACTTAACCAAGCTAATCAAAAGATTCAAGAGTTGGACGGATATGTAGATGTGGCCTACTCTAGTTCCATG
ATGCAAAACATTCATCTCGATTTGGACTCGCCTTCTCAAAGAGAATATACCGGAAACAAAAATGTAGAGGCTACAAGAAA
ATATATGCATTCAAACAAAAATTTTTGACGGAAACTCATTAGAAATTTTCCTCAACAATTCGTCAGAAATTTTCTGTCAA
TGTCTGACCAAAAAAATCTGACCAATTTTCAACTAATATTTTTTACATCGGAAATTTGTCTGAAATTTATCTGCATTTTT
CCGACCATGTTTTTTCTCGGAAGTACTCGTTGAAATTTGGGATATTTCCTTGTTGTAAATCGTTTGATTTTTAATTGATA
TTTTATGTTTTAAATAAATTATAAATTTGTTTAATAGATTATTAGGATTATGCATATATACTTTAATTGTAAATTTTAAT
TAATATACATTGTAAATAGTGGTCAGAAATTCTTCAAAATTTCTGGTCAAATTCTGACGACTTTATATTTATTACAATGA
CTTGTTTGTCGGAAGCAACTCAAAATTTACTGTCAATATTCTGACTATTTTTCACAAGAAAGATTGCTCGAGATATAATC
GGTAATTTCCAACTAGAAGATAGTTAAAAAATTCTGACAAGGCCAGCCCTAATATATCTTTCATTGCCATATTTTATTAG
AAAATTTTTGACAAAATTTCAACGATATTTTTATTATTGTTTTCATAAAAAGTAAAAATAAGAAACCATCCAGAATAATT
TAAAGTAAATATAATTTAAATCAAAAGGCTTAATATTAAAATCCATAAAAGACAATATCAAATTGTCATCCAAAGTAAAT
ATTGATTAGTAACAAATATATTAAAGAAAACAAAAGTAAGAGATTAGATAAATAAGGAATAAGAAACAAAAATTGGAACA
TACAGATATGACGAGAGTAATATTAGAGAGAATGAAAGAGTTTAATGTTTTATATTGGGGGTTTTTTCCCTCTTGTTTTA
CATTGGTTTGAATGAGACAAATGTCTACAGCTGTGCTTGGACGCAAGCTGATCAAGCACATAGTTGTGGCCCTCGATCAA
ATATCTATTTGAACGGCCAATTTTATTGGAAATCTCAAGTTACAGTTTCCCCATTTATTTATTTTCTCCCTAAAGTTAAG
CTATTAGTCGGGCCAAAAAAAGAAATTCAGCGTGTGGCCTGTTAATATTCGGAGCTGTAGTTCAATATATAAAAAAGAAG
TTCGAGCGACCTATTGCATCTTTAATTTGTAGGAAACAAAAACAACACTAAATTCAGATGATTTTGAAATTAAAAGAGCG
ACCGATTTTTTTTTATTTTTTTTTTGATGAATTTGGATATATTTGTCGGAAAAATGGTTGAGGTGTAAATATATAATTAT
GATGAATATGTTCAAATTCATCGAAAATTCGTCACAAATCTTTAAATCTATACTAAAAATTCACCGCATAAAACTAAATG
TATATTAACACTGAGTGTCTTTGCGATTTCCGACTAATTTCTGAAGGATTTAGAACCATATTTAAATTGGGTCCAAAATA
TGAAGATAGATAAAATTGTGGTTTTTGATGAATTTCTGACGACTTTTGAAAACACATCTAAAATGAGATTTAAAGTATCT
ATTTTGAAAGAAAACATCAAATTACAACATAATTACCAAGAATTTCAAATAAAGAAATTGTGATATACAGTTTACAACAT
GTTTCCAACAAATTTTCGAAAAACAATTAATAACAAATTTCTAACAAAAGTACTTTCTTCTGAAATTGTTAGACTGATTC
ATCAAATATAAATTCTAATCGATTAATTGTCTAACCGATTATAAGAAGAAATAAAAGAATATCTCGAAAGTCTAATAACG
AAACAAGTTTGAGAGACTATTTTTTTTTTCTTTTTTTGAGAGACCAAGTCTTCATTATGGAACATGGATAATTATTGAAA
TCCAGCTTGCTTTCTTATTTGTTGGGAAGACATCTTATTCTTAGTTGTCTGAATCATATCCATGTATTGTATAAGCGTGT
TCGACGTTGTTTTCCCCGAATATAAAAATGCGAAGTTCGCAAGACTTGACCGTTGAGTTGACTGTCTCCATTACAACTTG
TTCCTCTAAAGTAGGAACGAGACGTATAGGTAACTTTCTTTGAAAGTCTTTGTTGTTGTCCGAAAATTTGTTAGCAGTCA
ACTTACATCCAACTTTTTTGTTTGTTTATTTGGTTTTCGAAATTAACTTTCTAGTTAAAATCAGATTTTTTCACTGATCA
GGTGTGATCAGTCTCATCCGTGTAAGATTTGTAATTTTTTTTGCTACATCATTAAAATCGACAAATCGATACACAATTCT
TTACTATGATATTTATTACAAATCAACACAAAAAATAAAT
>AT1G58007.4 | chr1:21443237-21446236 REVERSE LENGTH=3000
TAAAGTATTGTCTCTCTTAGCTTAGTCGTTGTATCATAATTACTTATCAATTGTTCTGATACTTTGAACAATTGCTTGCT
GGATCGAAGTTTTAGGTTAAATATTTATGATGATTCTTTATTTTTAGTAAGAACCGAGGTAGCTAACCTTGGGTTGCCAT
TACAACCATCACTACTGTATCGTTTCTCCAATTGAAGATATTCTGCTAAGTTCACATGTATAAGGCGACTAGAGCTAACT
TTTGCTAGCTCGGTATTGAGGCTTACGACCAATATATGTATACAAGAGACACAGCTCCTATGTGTACAAGAAAACATGGC
TAAGAAAATTTTCCAAACATCAACAAATTTTTTGATGTCGTCGAAACTTTATAGGAAAATTCTAATAAAATATATGTTGT
CGGTAAACCGTGGAAATTAACAGATAAAAATTCATCGAATTGTGGTCCAAAATTTCATACTATGTTTTTATAGACAATAC
ACGCACGCAAGAAAAAGCATGACCATGAAAAACAAAATCTTATGAAAAATGTTCTTCCAAATGCAACAGAAGTATCTTGA
CGCAATTGAAACTTAACCAAGCTAATCAAAAGATTCAAGAGTTGGACGGATATGTAGATGTGGCCTACTCTAGTTCCATG
ATGCAAAACATTCATCTCGATTTGGACTCGCCTTCTCAAAGAGAATATACCGGAAACAAAAATGTAGAGGCTACAAGAAA
ATATATGCATTCAAACAAAAATTTTTGACGGAAACTCATTAGAAATTTTCCTCAACAATTCGTCAGAAATTTTCTGTCAA
TGTCTGACCAAAAAAATCTGACCAATTTTCAACTAATATTTTTTACATCGGAAATTTGTCTGAAATTTATCTGCATTTTT
CCGACCATGTTTTTTCTCGGAAGTACTCGTTGAAATTTGGGATATTTCCTTGTTGTAAATCGTTTGATTTTTAATTGATA
TTTTATGTTTTAAATAAATTATAAATTTGTTTAATAGATTATTAGGATTATGCATATATACTTTAATTGTAAATTTTAAT
TAATATACATTGTAAATAGTGGTCAGAAATTCTTCAAAATTTCTGGTCAAATTCTGACGACTTTATATTTATTACAATGA
CTTGTTTGTCGGAAGCAACTCAAAATTTACTGTCAATATTCTGACTATTTTTCACAAGAAAGATTGCTCGAGATATAATC
GGTAATTTCCAACTAGAAGATAGTTAAAAAATTCTGACAAGGCCAGCCCTAATATATCTTTCATTGCCATATTTTATTAG
AAAATTTTTGACAAAATTTCAACGATATTTTTATTATTGTTTTCATAAAAAGTAAAAATAAGAAACCATCCAGAATAATT
TAAAGTAAATATAATTTAAATCAAAAGGCTTAATATTAAAATCCATAAAAGACAATATCAAATTGTCATCCAAAGTAAAT
ATTGATTAGTAACAAATATATTAAAGAAAACAAAAGTAAGAGATTAGATAAATAAGGAATAAGAAACAAAAATTGGAACA
TACAGATATGACGAGAGTAATATTAGAGAGAATGAAAGAGTTTAATGTTTTATATTGGGGGTTTTTTCCCTCTTGTTTTA
CATTGGTTTGAATGAGACAAATGTCTACAGCTGTGCTTGGACGCAAGCTGATCAAGCACATAGTTGTGGCCCTCGATCAA
ATATCTATTTGAACGGCCAATTTTATTGGAAATCTCAAGTTACAGTTTCCCCATTTATTTATTTTCTCCCTAAAGTTAAG
CTATTAGTCGGGCCAAAAAAAGAAATTCAGCGTGTGGCCTGTTAATATTCGGAGCTGTAGTTCAATATATAAAAAAGAAG
TTCGAGCGACCTATTGCATCTTTAATTTGTAGGAAACAAAAACAACACTAAATTCAGATGATTTTGAAATTAAAAGAGCG
ACCGATTTTTTTTTATTTTTTTTTTGATGAATTTGGATATATTTGTCGGAAAAATGGTTGAGGTGTAAATATATAATTAT
GATGAATATGTTCAAATTCATCGAAAATTCGTCACAAATCTTTAAATCTATACTAAAAATTCACCGCATAAAACTAAATG
TATATTAACACTGAGTGTCTTTGCGATTTCCGACTAATTTCTGAAGGATTTAGAACCATATTTAAATTGGGTCCAAAATA
TGAAGATAGATAAAATTGTGGTTTTTGATGAATTTCTGACGACTTTTGAAAACACATCTAAAATGAGATTTAAAGTATCT
ATTTTGAAAGAAAACATCAAATTACAACATAATTACCAAGAATTTCAAATAAAGAAATTGTGATATACAGTTTACAACAT
GTTTCCAACAAATTTTCGAAAAACAATTAATAACAAATTTCTAACAAAAGTACTTTCTTCTGAAATTGTTAGACTGATTC
ATCAAATATAAATTCTAATCGATTAATTGTCTAACCGATTATAAGAAGAAATAAAAGAATATCTCGAAAGTCTAATAACG
AAACAAGTTTGAGAGACTATTTTTTTTTTCTTTTTTTGAGAGACCAAGTCTTCATTATGGAACATGGATAATTATTGAAA
TCCAGCTTGCTTTCTTATTTGTTGGGAAGACATCTTATTCTTAGTTGTCTGAATCATATCCATGTATTGTATAAGCGTGT
TCGACGTTGTTTTCCCCGAATATAAAAATGCGAAGTTCGCAAGACTTGACCGTTGAGTTGACTGTCTCCATTACAACTTG
TTCCTCTAAAGTAGGAACGAGACGTATAGGTAACTTTCTTTGAAAGTCTTTGTTGTTGTCCGAAAATTTGTTAGCAGTCA
ACTTACATCCAACTTTTTTGTTTGTTTATTTGGTTTTCGAAATTAACTTTCTAGTTAAAATCAGATTTTTTCACTGATCA
GGTGTGATCAGTCTCATCCGTGTAAGATTTGTAATTTTTTTTGCTACATCATTAAAATCGACAAATCGATACACAATTCT
TTACTATGATATTTATTACAAATCAACACAAAAAATAAAT
>AT1G58007.1 | chr1:21443350-21446349 REVERSE LENGTH=3000
CTACGTCAGATGTGTCAGTGGTGATGCCGGGAGACAAATTACCGTCATACGTAGCTCTTCCGGCACCATTTCCTTGCCGG
AGAGAAGGCATTCGCTGGCCTTCCCACCTCTAATAAAGTATTGTCTCTCTTAGCTTAGTCGTTGTATCATAATTACTTAT
CAATTGTTCTGATACTTTGAACAATTGCTTGCTGGATCGAAGTTTTAGGTTAAATATTTATGATGATTCTTTATTTTTAG
TAAGAACCGAGGTAGCTAACCTTGGGTTGCCATTACAACCATCACTACTGTATCGTTTCTCCAATTGAAGATATTCTGCT
AAGTTCACATGTATAAGGCGACTAGAGCTAACTTTTGCTAGCTCGGTATTGAGGCTTACGACCAATATATGTATACAAGA
GACACAGCTCCTATGTGTACAAGAAAACATGGCTAAGAAAATTTTCCAAACATCAACAAATTTTTTGATGTCGTCGAAAC
TTTATAGGAAAATTCTAATAAAATATATGTTGTCGGTAAACCGTGGAAATTAACAGATAAAAATTCATCGAATTGTGGTC
CAAAATTTCATACTATGTTTTTATAGACAATACACGCACGCAAGAAAAAGCATGACCATGAAAAACAAAATCTTATGAAA
AATGTTCTTCCAAATGCAACAGAAGTATCTTGACGCAATTGAAACTTAACCAAGCTAATCAAAAGATTCAAGAGTTGGAC
GGATATGTAGATGTGGCCTACTCTAGTTCCATGATGCAAAACATTCATCTCGATTTGGACTCGCCTTCTCAAAGAGAATA
TACCGGAAACAAAAATGTAGAGGCTACAAGAAAATATATGCATTCAAACAAAAATTTTTGACGGAAACTCATTAGAAATT
TTCCTCAACAATTCGTCAGAAATTTTCTGTCAATGTCTGACCAAAAAAATCTGACCAATTTTCAACTAATATTTTTTACA
TCGGAAATTTGTCTGAAATTTATCTGCATTTTTCCGACCATGTTTTTTCTCGGAAGTACTCGTTGAAATTTGGGATATTT
CCTTGTTGTAAATCGTTTGATTTTTAATTGATATTTTATGTTTTAAATAAATTATAAATTTGTTTAATAGATTATTAGGA
TTATGCATATATACTTTAATTGTAAATTTTAATTAATATACATTGTAAATAGTGGTCAGAAATTCTTCAAAATTTCTGGT
CAAATTCTGACGACTTTATATTTATTACAATGACTTGTTTGTCGGAAGCAACTCAAAATTTACTGTCAATATTCTGACTA
TTTTTCACAAGAAAGATTGCTCGAGATATAATCGGTAATTTCCAACTAGAAGATAGTTAAAAAATTCTGACAAGGCCAGC
CCTAATATATCTTTCATTGCCATATTTTATTAGAAAATTTTTGACAAAATTTCAACGATATTTTTATTATTGTTTTCATA
AAAAGTAAAAATAAGAAACCATCCAGAATAATTTAAAGTAAATATAATTTAAATCAAAAGGCTTAATATTAAAATCCATA
AAAGACAATATCAAATTGTCATCCAAAGTAAATATTGATTAGTAACAAATATATTAAAGAAAACAAAAGTAAGAGATTAG
ATAAATAAGGAATAAGAAACAAAAATTGGAACATACAGATATGACGAGAGTAATATTAGAGAGAATGAAAGAGTTTAATG
TTTTATATTGGGGGTTTTTTCCCTCTTGTTTTACATTGGTTTGAATGAGACAAATGTCTACAGCTGTGCTTGGACGCAAG
CTGATCAAGCACATAGTTGTGGCCCTCGATCAAATATCTATTTGAACGGCCAATTTTATTGGAAATCTCAAGTTACAGTT
TCCCCATTTATTTATTTTCTCCCTAAAGTTAAGCTATTAGTCGGGCCAAAAAAAGAAATTCAGCGTGTGGCCTGTTAATA
TTCGGAGCTGTAGTTCAATATATAAAAAAGAAGTTCGAGCGACCTATTGCATCTTTAATTTGTAGGAAACAAAAACAACA
CTAAATTCAGATGATTTTGAAATTAAAAGAGCGACCGATTTTTTTTTATTTTTTTTTTGATGAATTTGGATATATTTGTC
GGAAAAATGGTTGAGGTGTAAATATATAATTATGATGAATATGTTCAAATTCATCGAAAATTCGTCACAAATCTTTAAAT
CTATACTAAAAATTCACCGCATAAAACTAAATGTATATTAACACTGAGTGTCTTTGCGATTTCCGACTAATTTCTGAAGG
ATTTAGAACCATATTTAAATTGGGTCCAAAATATGAAGATAGATAAAATTGTGGTTTTTGATGAATTTCTGACGACTTTT
GAAAACACATCTAAAATGAGATTTAAAGTATCTATTTTGAAAGAAAACATCAAATTACAACATAATTACCAAGAATTTCA
AATAAAGAAATTGTGATATACAGTTTACAACATGTTTCCAACAAATTTTCGAAAAACAATTAATAACAAATTTCTAACAA
AAGTACTTTCTTCTGAAATTGTTAGACTGATTCATCAAATATAAATTCTAATCGATTAATTGTCTAACCGATTATAAGAA
GAAATAAAAGAATATCTCGAAAGTCTAATAACGAAACAAGTTTGAGAGACTATTTTTTTTTTCTTTTTTTGAGAGACCAA
GTCTTCATTATGGAACATGGATAATTATTGAAATCCAGCTTGCTTTCTTATTTGTTGGGAAGACATCTTATTCTTAGTTG
TCTGAATCATATCCATGTATTGTATAAGCGTGTTCGACGTTGTTTTCCCCGAATATAAAAATGCGAAGTTCGCAAGACTT
GACCGTTGAGTTGACTGTCTCCATTACAACTTGTTCCTCTAAAGTAGGAACGAGACGTATAGGTAACTTTCTTTGAAAGT
CTTTGTTGTTGTCCGAAAATTTGTTAGCAGTCAACTTACATCCAACTTTTTTGTTTGTTTATTTGGTTTTCGAAATTAAC
TTTCTAGTTAAAATCAGATTTTTTCACTGATCAGGTGTGA
>AT1G58010.1 | chr1:21445885-21448884 REVERSE LENGTH=3000
TCGCTTAGATTTTCATAATCCAGTCAAGTGATAAAACTAGATTTTAAAATTTTGGTTTCCCTACAATTTAGAAAAATTAT
ATTTTTAGTTCTTCTAAAATTTAGGAAATCTAGTTTTTACTCAATCAACGTCATTTTTCTTAAAAACCAAGAACCAATTT
TTAGAGGCTTTTAAAAAAAATATATAATAACTAACAAAAATCTAAAACTAAAATCTAAAAACTAAAATCTAAATCTAAAA
ACTGAATCGAAAATCAGCATCCATTCAAGACCTTATTTAATTAATCGATCTAGACGGCACCGCATACATCATATTAACAT
TGATAACAAAAAAAATATATATATATGAAATCCAAATTGAACATTCCTATTTAATATGTAGTCAGAAATCATATATTTAC
CCTAGGTAATGAAAGCGTGCACAGGACATCTATATCAAATCCGAACCCAATGCAGATACATAAAAGGAACATTTATTCAT
AATTGCTCCCTAAGTTACGTAATTAATTAATATTAACTAATTCCAAAAAAGTAAAAGGTGTTGTTTTTGTTTGGTTAGAA
AATACCAATGGTTCTCTTTGTTGTTTCTTTATCATGACATGAAGGACCCATCTTCCATAATAATTATTCTTAATAGTAAT
GTTATTTAACTTTTTATATTGCACATTATTCTATGTTGTTTGCTTCTTGTGGACAAAAAAACGACAAAGATATACCCACT
AATAAGGGTACATGAAACATCAAAGCCGTTTTAAGATATAAATATTTTTCTAACAAACTATTAACTATATGACAAACATA
TTTGATTAAGAGGGAGTATGGAAAGATGTAAAGGGAGAGTAGAATGTAGCTTTGTCTTTACATTTTGTCATGTTCCCCAA
ATTTGCGTACCTACGAATATTCAGTTATTCACGATACCTTATGCCAAGACTTAACTAAATTAATTTTAGGACAATGGTTG
GTTGATGGTGGTGATTGATTAGCTCGATTCGTTGGTGTGAAATTTGTGTTAGGATTTTGGCTGCATCATTTTGGATATAA
CGCAATGGTTCGTCTTCTCAACGAATATTAAGTATTATTTTGCGAATTGCCCCATTCAAACATGATTTTATCATTCCTAC
AGCTCAAAAACTATTTTCGACAAACAAGTCTCGAGTCTATGTTTTTGAGATTCACTTCACATACCTCATCAAAATTTCTT
GGCTACTAAGCGATCCTTTAATATTTCCGCTTCGACCAATACTTTGATCAAGACTCAAAGAATATAGATATATTTTTTGT
TGAATTTTTAAATTTATGAATATATTAAGATTGTTTCAAGACTAAAATAACTGTCGGCTACAATTTTGAAATTTCTAAAC
TCGAATAACTCTTTATTAACAACAAAGCTATCTAAGTTACAGATTGTTTTCATTTTCAAAAAGGAATGTATAGTTTTTTT
AGACATGGTAATAGCTTAGTAGGGGAACTAAAGAAAAAAAAGCTAAAAAGGATTCTTAGGGTAAACAGCAATTATATAAA
GAAAGTCATGGACTCATCGACAAGTGTGAAGCTATCACTTTAAGAAGAGTAGAAGACAGTGAAGGAGATTATAGGATTCA
GGGACCAAGATCATGTCTCCTCCTAATCCTTAGGTGCTATATTATTATTATCACACAAACTCTCGTTAGTATTTTTGACT
ATCTTTTTTTTTTTTGTCGTTTATTTATTCTCTTCAATATAGCGAATAGATATATATATATATACACTAAATAACCAAGT
TCTTTCTTCGTATCATCTCTATTTTGTGTCGTCTTACATAAGAGCAAAAAAGGTGAAGGTTGAAGATGAACGAATCAAGG
TCGATAAGGACATGGAGCATATACAGAACCAAGGATACTTCAGGGTCATCGATGAATGCGATTTCGTTTGGATTTGTGGC
GACTGCAATATTGATCTTAATGTTCATCATAATGGCAATTCTTGAACATCTCTTCAGGTCCGATCATTCTTCTTCTTACG
ATGTTGATGACTCTTCTCAGTTTCAGAAACTTGCTGAAAAAGCTTCTATGGTAAACACCACTATTATTATAATTTTTTTT
ATTCTTTGTGCCTTATTCTTTCCCAATTCTCATTTTGTTATGATAGCTTAGTAGCCTACAATTTATATGATATTACTTGA
ATTTACTTACGCCTTTTTCTGAAAAAAAGAGCATACTAAATTTGGGACTTTTCTTTTACAAAACTACAACCCTTTGAAGT
TTCACCAAAAGGTAAATTAGCAAAAATGAAGTTTATAAATGTCTACAGATAACCCAGTCTGTTAAAAAAAACAGCTTTAG
TAAAACTTCAAAATCTATTACTAACAAAAAATAAACCTTGAAAGTTTCTTATTTATTCACTAAAACTAATTTCCCAAACA
TATTGTTAGGTCTTATTTTAATACTTTTCGAAACATTTGAGTTTTTGTTGTTAACTTTGCTTTTTTGACGTAAACCACCA
CTTTATAAATCATTTGACATAACCTAAGCACGTGAGATATGGCAGGTTCCGGTGACTACGTCAGATGTGTCAGTGGTGAT
GCCGGGAGACAAATTACCGTCATACGTAGCTCTTCCGGCACCATTTCCTTGCCGGAGAGAAGGCATTCGCTGGCCTTCCC
ACCTCTAATAAAGTATTGTCTCTCTTAGCTTAGTCGTTGTATCATAATTACTTATCAATTGTTCTGATACTTTGAACAAT
TGCTTGCTGGATCGAAGTTTTAGGTTAAATATTTATGATGATTCTTTATTTTTAGTAAGAACCGAGGTAGCTAACCTTGG
GTTGCCATTACAACCATCACTACTGTATCGTTTCTCCAATTGAAGATATTCTGCTAAGTTCACATGTATAAGGCGACTAG
AGCTAACTTTTGCTAGCTCGGTATTGAGGCTTACGACCAATATATGTATACAAGAGACACAGCTCCTATGTGTACAAGAA
AACATGGCTAAGAAAATTTTCCAAACATCAACAAATTTTT
>AT1G58025.2 | chr1:21454755-21457754 REVERSE LENGTH=3000
GTGAGTATGCTAGTCTCATATCAAAGGCAGTCGAGTTAACATTGACCACAGACTGGAGGCTATTGTTGAACAAATGTTGG
AAAAGTATGGGATGCCCAATTTTTTTTTTTTTTTTTTTTTTTTTTTTTTTTTTTTTTTTCTAAATTATTTTGTGTGTTTT
TTAGTTGTTCAGTCCATAAATGGTTACCTATTAAAATCATCTCTCTCTAAATTAAATTGAAATTCCAAGAGAGAAAAGCG
AGAGACCCCGAGAAAAAACCCTAGATCTGAGCCGCCGCCGCCTCTCCGCCGCCCGTGGCTTCTGCCGGCGGTGTGAGAAG
GCTTCTCCCCTTTCTCCTTTTCGTTGTCTTGTCTATTAGTGTAGAAATAAAGTCGACTCGTTGCTCCTTTCTCCGGCGGC
TAAGGTGAAGCTAAACGACGACGGTGCGACGATGCGGAGGCAGTAGCTGGAGGAGAGAGATCTCGGCTCGATCCTTATCC
GGGAGACTGGTGGGGTTCGGAGCTGCTCCGAGCAGCTGTTTCGATCCCTGTATCCCCCAGGAGAACCAAGCCGACGGAAG
AACAGAGGCAGAGTCGCAGTCAAAGTCTTCTAGGCGTGGGGATGGAGCTGTGGTCGCCGGTGGCCGAGATAATCCGGAGA
TCTAGTGAACCGTCTCAATGTCTGGTCCAGTCCGGCGATGGAGCGAGGCAACAAGGCATGTGCGGCGAGATCGTTCTGGC
AATGCACTGTTTATGTGAGGTCTTACTAATCCGGGCTCCACTGTGTTATCTTTAATCGATTAGTAGCCTCATGTTGATTG
GTTAGCTCGGGAAAAGCTCTAGCCTTGCTGGTTTGCCTTGTATCATTGGTCGGGTCAGTCGGATATATGGTCCGCTTTTG
GTTTAAGACCGGAACAACGAAAGCCGGGGATTTTGAGCCTTTCGGATGATGCGCCTCCGGGCGGTAATGCTATTGGGACA
TTGATTACATTCTGATCAATAGGGACTAATAGTATGGATTTACTTTGTACTTCAGACTAGGTTTTGGTCTCTTTCGTTTT
AGTACTTGTTCTCGTGTCGCTTAGAGTCTGTGTAGGTGGTCTAAGAGATGATAATATTCTCATTTGTGGAGTATTATCTA
TCTCATTGTGGTTTAAAAATGCAATGGTTCCTCGATCAGGTAGCGCTGGATCCGATAATGTTTCAGGATGATACTAGATC
AAACCATTGCATTTGGGTCCAATTTGATAGAGGGAAATGTTATGTACCTTCAATTGGATGTAATCATTTGGTAAATGAAA
GTTAATGTTGAACCAAAAAAAAAAAAAAAAAATGGTTACCTATTTGACAGATGTATTAGTGATGGAAAGTACATAAAAGC
CATGGGCATTGCTATAGAATGCCGGAGATGGGATAAGTTGGAAGAAGCTATAACGAAGAGTAACGATGTTCAGAAAAAAT
TATCTTATTGCATTAATGTTTCTCACTCTTTTATTAACCGTAGAGAATATAGATTTGAGGTGAGTCTGGTTGCTACAAAT
CTAGATGTCAATGCATGTGATATGTTTCTGATAGTATTGGTTGATTAGAATCCATCTTATTTTTCCTCACCTAGCAAATA
TTATGGTCATGTAGTCCCCATATAGTTCTCGAGCGGATGATATGATGATTTATTTGTTTCTCAAAAAAAGAATCAAGCGA
ATGATATGATAATTTATTTATTTCTAAAAAAAGAATCATATAAATATAAGAGGTGAAATATAATGATTAATAACAAATTA
ATATATCAAGTTCGTCTTCCATGGAGAGCGGTGCTAGGGTTTTGGGCGAGAAAGCGCAGGACGCGACGATGACCGATGTT
GGTGAGAAAGGGAGGCCGCCGGGGGATCCTCCGGATAAGTCATCGTCGTGGGCGAATAAGGTGAGAGGAGGCCATGTGGG
AGGGATGTTGGCTCCGACGGATGTGTTAAGTGATGAGTTTGTAAGGGCACGGTTGAGTCTGACGTTTCCAGATGGCGAGG
ATGGAGAACCACTAATCATAATCGGGCTAGAGGTGTTTGAAGCTATGAACAGTTTGTGGAAGAATTGCATGTTGGTCAAG
GTGTTAGGAAGGAGTGTCCCTATTGCAGTGTTAAGCAAGAAGTTAAGAGAGCTGTGGAAGCCTATAGGAGCGATGCATGT
TGTGGATCTACCACGACAATACTTCATGGTTCGGTTCGAATCAGAGGAAGAGTATTTGACAGCACTGACGGGAGGGCCGT
GGAGGGTGTTCGGCAGTTACCTGTTAGTTCAAGCGTGGTCCCCAGATTTTGATCCAATGAAGGACGAGATTGTTACGACA
CCGGTGTGGGTGAGATTGTCGAACATCCCGTTGAATCTTTATCATCCGTCGATCTTGATGGGAATTACTGGTGGCCTGGG
TAATCTGATCAAAGTGGATATGACAACGTTGACTTGTGAAAGGGCTAGGTTTGCTCGTGTTTGTGTTGAAGTTAACTTGA
GAAAGCCGCTTAAAGGGACGGTGATGATAAATGAGGACAGATATTTTGTGGCTTATGAAGGCCTTACGAATATTTGCTCC
GGTTGTGGCTTGTATGGACATCTAGTGCACAACTGCCCACAAGTGAAGCAGAGTAACGTGGTGAAAGCTACACAATCTAT
TGTGGCGGTCGAGACAAGCTTAGCTCCAGTGAGTCAATCAGTAGATGGGTTCACGACGGTCGGACAGTCAGGTCGAAGGG
GGACGAAGCAGCCGGCGACGGTTGTGTTCGCAGCTGGAGGCACTAGGAGCGGTTTAGGAAAGTCTCAACGTGATTTGGGG
AAGAAGAGTGATTCAGCGAATATTTCGGTAACAAACAGTTTTGGGAGTTTGTTGACTGATATGGAAGGTACTGATTTAAG
TGCAGATGTGGTGGAATTAGAGGGGAATAAGGAGAATGAGGAGATTCTAATTCAATCAAGGAATGAGAAGAAAGTTATTC
ATGGTAATGTTGTACCGTTAGGGGAGAATTCTAAGAGGGC
>AT1G58025.6 | chr1:21455219-21458218 REVERSE LENGTH=3000
TAAGGATTCAAAATGTAACATAAGTGTTTAGCTATTCGTTTTACCTGTTTGTTACACTCAACACCAATCACAATAAGCAT
CTTTGTCAATGAAAACAGATCATATAGCTGTTGATGAATTTTCCAAAAAATAGCGAATGTTATTTGAATTCCAGAAATTG
GGAATGTAAAAGGTTTTCTGTTACAAGAGTGAGCTTAACAATTCGTTGTCCTATGCCCTTGGAGCTAGATCTTTGTTTGC
TATGCTAGATGAATCTGGTTATTTTCATACTCTTCGAGCTGCCACCTCTAGTATGAATATAATTGAAGACCATACCAACC
TGATTCAATGCAAGAATTAGCAAAAACTAGGACTAAGAAGAAATTATGTGAAGACATGTTAAGGTTTGAATGTTAATAAA
TGTTTGATACTGAATGTTTACTGATCAGACGCTTCAATTTTTATCATTTCAACCAAAGCAATAGGTGAGTATGCTAGTCT
CATATCAAAGGCAGTCGAGTTAACATTGACCACAGACTGGAGGCTATTGTTGAACAAATGTTGGAAAAGTATGGGATGCC
CAATTTTTTTTTTTTTTTTTTTTTTTTTTTTTTTTTTTTTTTTCTAAATTATTTTGTGTGTTTTTTAGTTGTTCAGTCCA
TAAATGGTTACCTATTAAAATCATCTCTCTCTAAATTAAATTGAAATTCCAAGAGAGAAAAGCGAGAGACCCCGAGAAAA
AACCCTAGATCTGAGCCGCCGCCGCCTCTCCGCCGCCCGTGGCTTCTGCCGGCGGTGTGAGAAGGCTTCTCCCCTTTCTC
CTTTTCGTTGTCTTGTCTATTAGTGTAGAAATAAAGTCGACTCGTTGCTCCTTTCTCCGGCGGCTAAGGTGAAGCTAAAC
GACGACGGTGCGACGATGCGGAGGCAGTAGCTGGAGGAGAGAGATCTCGGCTCGATCCTTATCCGGGAGACTGGTGGGGT
TCGGAGCTGCTCCGAGCAGCTGTTTCGATCCCTGTATCCCCCAGGAGAACCAAGCCGACGGAAGAACAGAGGCAGAGTCG
CAGTCAAAGTCTTCTAGGCGTGGGGATGGAGCTGTGGTCGCCGGTGGCCGAGATAATCCGGAGATCTAGTGAACCGTCTC
AATGTCTGGTCCAGTCCGGCGATGGAGCGAGGCAACAAGGCATGTGCGGCGAGATCGTTCTGGCAATGCACTGTTTATGT
GAGGTCTTACTAATCCGGGCTCCACTGTGTTATCTTTAATCGATTAGTAGCCTCATGTTGATTGGTTAGCTCGGGAAAAG
CTCTAGCCTTGCTGGTTTGCCTTGTATCATTGGTCGGGTCAGTCGGATATATGGTCCGCTTTTGGTTTAAGACCGGAACA
ACGAAAGCCGGGGATTTTGAGCCTTTCGGATGATGCGCCTCCGGGCGGTAATGCTATTGGGACATTGATTACATTCTGAT
CAATAGGGACTAATAGTATGGATTTACTTTGTACTTCAGACTAGGTTTTGGTCTCTTTCGTTTTAGTACTTGTTCTCGTG
TCGCTTAGAGTCTGTGTAGGTGGTCTAAGAGATGATAATATTCTCATTTGTGGAGTATTATCTATCTCATTGTGGTTTAA
AAATGCAATGGTTCCTCGATCAGGTAGCGCTGGATCCGATAATGTTTCAGGATGATACTAGATCAAACCATTGCATTTGG
GTCCAATTTGATAGAGGGAAATGTTATGTACCTTCAATTGGATGTAATCATTTGGTAAATGAAAGTTAATGTTGAACCAA
AAAAAAAAAAAAAAAATGGTTACCTATTTGACAGATGTATTAGTGATGGAAAGTACATAAAAGCCATGGGCATTGCTATA
GAATGCCGGAGATGGGATAAGTTGGAAGAAGCTATAACGAAGAGTAACGATGTTCAGAAAAAATTATCTTATTGCATTAA
TGTTTCTCACTCTTTTATTAACCGTAGAGAATATAGATTTGAGGTGAGTCTGGTTGCTACAAATCTAGATGTCAATGCAT
GTGATATGTTTCTGATAGTATTGGTTGATTAGAATCCATCTTATTTTTCCTCACCTAGCAAATATTATGGTCATGTAGTC
CCCATATAGTTCTCGAGCGGATGATATGATGATTTATTTGTTTCTCAAAAAAAGAATCAAGCGAATGATATGATAATTTA
TTTATTTCTAAAAAAAGAATCATATAAATATAAGAGGTGAAATATAATGATTAATAACAAATTAATATATCAAGTTCGTC
TTCCATGGAGAGCGGTGCTAGGGTTTTGGGCGAGAAAGCGCAGGACGCGACGATGACCGATGTTGGTGAGAAAGGGAGGC
CGCCGGGGGATCCTCCGGATAAGTCATCGTCGTGGGCGAATAAGGTGAGAGGAGGCCATGTGGGAGGGATGTTGGCTCCG
ACGGATGTGTTAAGTGATGAGTTTGTAAGGGCACGGTTGAGTCTGACGTTTCCAGATGGCGAGGATGGAGAACCACTAAT
CATAATCGGGCTAGAGGTGTTTGAAGCTATGAACAGTTTGTGGAAGAATTGCATGTTGGTCAAGGTGTTAGGAAGGAGTG
TCCCTATTGCAGTGTTAAGCAAGAAGTTAAGAGAGCTGTGGAAGCCTATAGGAGCGATGCATGTTGTGGATCTACCACGA
CAATACTTCATGGTTCGGTTCGAATCAGAGGAAGAGTATTTGACAGCACTGACGGGAGGGCCGTGGAGGGTGTTCGGCAG
TTACCTGTTAGTTCAAGCGTGGTCCCCAGATTTTGATCCAATGAAGGACGAGATTGTTACGACACCGGTGTGGGTGAGAT
TGTCGAACATCCCGTTGAATCTTTATCATCCGTCGATCTTGATGGGAATTACTGGTGGCCTGGGTAATCTGATCAAAGTG
GATATGACAACGTTGACTTGTGAAAGGGCTAGGTTTGCTCGTGTTTGTGTTGAAGTTAACTTGAGAAAGCCGCTTAAAGG
GACGGTGATGATAAATGAGGACAGATATTTTGTGGCTTAT
>AT1G58025.5 | chr1:21455219-21458218 REVERSE LENGTH=3000
TAAGGATTCAAAATGTAACATAAGTGTTTAGCTATTCGTTTTACCTGTTTGTTACACTCAACACCAATCACAATAAGCAT
CTTTGTCAATGAAAACAGATCATATAGCTGTTGATGAATTTTCCAAAAAATAGCGAATGTTATTTGAATTCCAGAAATTG
GGAATGTAAAAGGTTTTCTGTTACAAGAGTGAGCTTAACAATTCGTTGTCCTATGCCCTTGGAGCTAGATCTTTGTTTGC
TATGCTAGATGAATCTGGTTATTTTCATACTCTTCGAGCTGCCACCTCTAGTATGAATATAATTGAAGACCATACCAACC
TGATTCAATGCAAGAATTAGCAAAAACTAGGACTAAGAAGAAATTATGTGAAGACATGTTAAGGTTTGAATGTTAATAAA
TGTTTGATACTGAATGTTTACTGATCAGACGCTTCAATTTTTATCATTTCAACCAAAGCAATAGGTGAGTATGCTAGTCT
CATATCAAAGGCAGTCGAGTTAACATTGACCACAGACTGGAGGCTATTGTTGAACAAATGTTGGAAAAGTATGGGATGCC
CAATTTTTTTTTTTTTTTTTTTTTTTTTTTTTTTTTTTTTTTTCTAAATTATTTTGTGTGTTTTTTAGTTGTTCAGTCCA
TAAATGGTTACCTATTAAAATCATCTCTCTCTAAATTAAATTGAAATTCCAAGAGAGAAAAGCGAGAGACCCCGAGAAAA
AACCCTAGATCTGAGCCGCCGCCGCCTCTCCGCCGCCCGTGGCTTCTGCCGGCGGTGTGAGAAGGCTTCTCCCCTTTCTC
CTTTTCGTTGTCTTGTCTATTAGTGTAGAAATAAAGTCGACTCGTTGCTCCTTTCTCCGGCGGCTAAGGTGAAGCTAAAC
GACGACGGTGCGACGATGCGGAGGCAGTAGCTGGAGGAGAGAGATCTCGGCTCGATCCTTATCCGGGAGACTGGTGGGGT
TCGGAGCTGCTCCGAGCAGCTGTTTCGATCCCTGTATCCCCCAGGAGAACCAAGCCGACGGAAGAACAGAGGCAGAGTCG
CAGTCAAAGTCTTCTAGGCGTGGGGATGGAGCTGTGGTCGCCGGTGGCCGAGATAATCCGGAGATCTAGTGAACCGTCTC
AATGTCTGGTCCAGTCCGGCGATGGAGCGAGGCAACAAGGCATGTGCGGCGAGATCGTTCTGGCAATGCACTGTTTATGT
GAGGTCTTACTAATCCGGGCTCCACTGTGTTATCTTTAATCGATTAGTAGCCTCATGTTGATTGGTTAGCTCGGGAAAAG
CTCTAGCCTTGCTGGTTTGCCTTGTATCATTGGTCGGGTCAGTCGGATATATGGTCCGCTTTTGGTTTAAGACCGGAACA
ACGAAAGCCGGGGATTTTGAGCCTTTCGGATGATGCGCCTCCGGGCGGTAATGCTATTGGGACATTGATTACATTCTGAT
CAATAGGGACTAATAGTATGGATTTACTTTGTACTTCAGACTAGGTTTTGGTCTCTTTCGTTTTAGTACTTGTTCTCGTG
TCGCTTAGAGTCTGTGTAGGTGGTCTAAGAGATGATAATATTCTCATTTGTGGAGTATTATCTATCTCATTGTGGTTTAA
AAATGCAATGGTTCCTCGATCAGGTAGCGCTGGATCCGATAATGTTTCAGGATGATACTAGATCAAACCATTGCATTTGG
GTCCAATTTGATAGAGGGAAATGTTATGTACCTTCAATTGGATGTAATCATTTGGTAAATGAAAGTTAATGTTGAACCAA
AAAAAAAAAAAAAAAATGGTTACCTATTTGACAGATGTATTAGTGATGGAAAGTACATAAAAGCCATGGGCATTGCTATA
GAATGCCGGAGATGGGATAAGTTGGAAGAAGCTATAACGAAGAGTAACGATGTTCAGAAAAAATTATCTTATTGCATTAA
TGTTTCTCACTCTTTTATTAACCGTAGAGAATATAGATTTGAGGTGAGTCTGGTTGCTACAAATCTAGATGTCAATGCAT
GTGATATGTTTCTGATAGTATTGGTTGATTAGAATCCATCTTATTTTTCCTCACCTAGCAAATATTATGGTCATGTAGTC
CCCATATAGTTCTCGAGCGGATGATATGATGATTTATTTGTTTCTCAAAAAAAGAATCAAGCGAATGATATGATAATTTA
TTTATTTCTAAAAAAAGAATCATATAAATATAAGAGGTGAAATATAATGATTAATAACAAATTAATATATCAAGTTCGTC
TTCCATGGAGAGCGGTGCTAGGGTTTTGGGCGAGAAAGCGCAGGACGCGACGATGACCGATGTTGGTGAGAAAGGGAGGC
CGCCGGGGGATCCTCCGGATAAGTCATCGTCGTGGGCGAATAAGGTGAGAGGAGGCCATGTGGGAGGGATGTTGGCTCCG
ACGGATGTGTTAAGTGATGAGTTTGTAAGGGCACGGTTGAGTCTGACGTTTCCAGATGGCGAGGATGGAGAACCACTAAT
CATAATCGGGCTAGAGGTGTTTGAAGCTATGAACAGTTTGTGGAAGAATTGCATGTTGGTCAAGGTGTTAGGAAGGAGTG
TCCCTATTGCAGTGTTAAGCAAGAAGTTAAGAGAGCTGTGGAAGCCTATAGGAGCGATGCATGTTGTGGATCTACCACGA
CAATACTTCATGGTTCGGTTCGAATCAGAGGAAGAGTATTTGACAGCACTGACGGGAGGGCCGTGGAGGGTGTTCGGCAG
TTACCTGTTAGTTCAAGCGTGGTCCCCAGATTTTGATCCAATGAAGGACGAGATTGTTACGACACCGGTGTGGGTGAGAT
TGTCGAACATCCCGTTGAATCTTTATCATCCGTCGATCTTGATGGGAATTACTGGTGGCCTGGGTAATCTGATCAAAGTG
GATATGACAACGTTGACTTGTGAAAGGGCTAGGTTTGCTCGTGTTTGTGTTGAAGTTAACTTGAGAAAGCCGCTTAAAGG
GACGGTGATGATAAATGAGGACAGATATTTTGTGGCTTAT
>AT1G58025.3 | chr1:21455219-21458218 REVERSE LENGTH=3000
TAAGGATTCAAAATGTAACATAAGTGTTTAGCTATTCGTTTTACCTGTTTGTTACACTCAACACCAATCACAATAAGCAT
CTTTGTCAATGAAAACAGATCATATAGCTGTTGATGAATTTTCCAAAAAATAGCGAATGTTATTTGAATTCCAGAAATTG
GGAATGTAAAAGGTTTTCTGTTACAAGAGTGAGCTTAACAATTCGTTGTCCTATGCCCTTGGAGCTAGATCTTTGTTTGC
TATGCTAGATGAATCTGGTTATTTTCATACTCTTCGAGCTGCCACCTCTAGTATGAATATAATTGAAGACCATACCAACC
TGATTCAATGCAAGAATTAGCAAAAACTAGGACTAAGAAGAAATTATGTGAAGACATGTTAAGGTTTGAATGTTAATAAA
TGTTTGATACTGAATGTTTACTGATCAGACGCTTCAATTTTTATCATTTCAACCAAAGCAATAGGTGAGTATGCTAGTCT
CATATCAAAGGCAGTCGAGTTAACATTGACCACAGACTGGAGGCTATTGTTGAACAAATGTTGGAAAAGTATGGGATGCC
CAATTTTTTTTTTTTTTTTTTTTTTTTTTTTTTTTTTTTTTTTCTAAATTATTTTGTGTGTTTTTTAGTTGTTCAGTCCA
TAAATGGTTACCTATTAAAATCATCTCTCTCTAAATTAAATTGAAATTCCAAGAGAGAAAAGCGAGAGACCCCGAGAAAA
AACCCTAGATCTGAGCCGCCGCCGCCTCTCCGCCGCCCGTGGCTTCTGCCGGCGGTGTGAGAAGGCTTCTCCCCTTTCTC
CTTTTCGTTGTCTTGTCTATTAGTGTAGAAATAAAGTCGACTCGTTGCTCCTTTCTCCGGCGGCTAAGGTGAAGCTAAAC
GACGACGGTGCGACGATGCGGAGGCAGTAGCTGGAGGAGAGAGATCTCGGCTCGATCCTTATCCGGGAGACTGGTGGGGT
TCGGAGCTGCTCCGAGCAGCTGTTTCGATCCCTGTATCCCCCAGGAGAACCAAGCCGACGGAAGAACAGAGGCAGAGTCG
CAGTCAAAGTCTTCTAGGCGTGGGGATGGAGCTGTGGTCGCCGGTGGCCGAGATAATCCGGAGATCTAGTGAACCGTCTC
AATGTCTGGTCCAGTCCGGCGATGGAGCGAGGCAACAAGGCATGTGCGGCGAGATCGTTCTGGCAATGCACTGTTTATGT
GAGGTCTTACTAATCCGGGCTCCACTGTGTTATCTTTAATCGATTAGTAGCCTCATGTTGATTGGTTAGCTCGGGAAAAG
CTCTAGCCTTGCTGGTTTGCCTTGTATCATTGGTCGGGTCAGTCGGATATATGGTCCGCTTTTGGTTTAAGACCGGAACA
ACGAAAGCCGGGGATTTTGAGCCTTTCGGATGATGCGCCTCCGGGCGGTAATGCTATTGGGACATTGATTACATTCTGAT
CAATAGGGACTAATAGTATGGATTTACTTTGTACTTCAGACTAGGTTTTGGTCTCTTTCGTTTTAGTACTTGTTCTCGTG
TCGCTTAGAGTCTGTGTAGGTGGTCTAAGAGATGATAATATTCTCATTTGTGGAGTATTATCTATCTCATTGTGGTTTAA
AAATGCAATGGTTCCTCGATCAGGTAGCGCTGGATCCGATAATGTTTCAGGATGATACTAGATCAAACCATTGCATTTGG
GTCCAATTTGATAGAGGGAAATGTTATGTACCTTCAATTGGATGTAATCATTTGGTAAATGAAAGTTAATGTTGAACCAA
AAAAAAAAAAAAAAAATGGTTACCTATTTGACAGATGTATTAGTGATGGAAAGTACATAAAAGCCATGGGCATTGCTATA
GAATGCCGGAGATGGGATAAGTTGGAAGAAGCTATAACGAAGAGTAACGATGTTCAGAAAAAATTATCTTATTGCATTAA
TGTTTCTCACTCTTTTATTAACCGTAGAGAATATAGATTTGAGGTGAGTCTGGTTGCTACAAATCTAGATGTCAATGCAT
GTGATATGTTTCTGATAGTATTGGTTGATTAGAATCCATCTTATTTTTCCTCACCTAGCAAATATTATGGTCATGTAGTC
CCCATATAGTTCTCGAGCGGATGATATGATGATTTATTTGTTTCTCAAAAAAAGAATCAAGCGAATGATATGATAATTTA
TTTATTTCTAAAAAAAGAATCATATAAATATAAGAGGTGAAATATAATGATTAATAACAAATTAATATATCAAGTTCGTC
TTCCATGGAGAGCGGTGCTAGGGTTTTGGGCGAGAAAGCGCAGGACGCGACGATGACCGATGTTGGTGAGAAAGGGAGGC
CGCCGGGGGATCCTCCGGATAAGTCATCGTCGTGGGCGAATAAGGTGAGAGGAGGCCATGTGGGAGGGATGTTGGCTCCG
ACGGATGTGTTAAGTGATGAGTTTGTAAGGGCACGGTTGAGTCTGACGTTTCCAGATGGCGAGGATGGAGAACCACTAAT
CATAATCGGGCTAGAGGTGTTTGAAGCTATGAACAGTTTGTGGAAGAATTGCATGTTGGTCAAGGTGTTAGGAAGGAGTG
TCCCTATTGCAGTGTTAAGCAAGAAGTTAAGAGAGCTGTGGAAGCCTATAGGAGCGATGCATGTTGTGGATCTACCACGA
CAATACTTCATGGTTCGGTTCGAATCAGAGGAAGAGTATTTGACAGCACTGACGGGAGGGCCGTGGAGGGTGTTCGGCAG
TTACCTGTTAGTTCAAGCGTGGTCCCCAGATTTTGATCCAATGAAGGACGAGATTGTTACGACACCGGTGTGGGTGAGAT
TGTCGAACATCCCGTTGAATCTTTATCATCCGTCGATCTTGATGGGAATTACTGGTGGCCTGGGTAATCTGATCAAAGTG
GATATGACAACGTTGACTTGTGAAAGGGCTAGGTTTGCTCGTGTTTGTGTTGAAGTTAACTTGAGAAAGCCGCTTAAAGG
GACGGTGATGATAAATGAGGACAGATATTTTGTGGCTTAT
>AT1G58025.1 | chr1:21455219-21458218 REVERSE LENGTH=3000
TAAGGATTCAAAATGTAACATAAGTGTTTAGCTATTCGTTTTACCTGTTTGTTACACTCAACACCAATCACAATAAGCAT
CTTTGTCAATGAAAACAGATCATATAGCTGTTGATGAATTTTCCAAAAAATAGCGAATGTTATTTGAATTCCAGAAATTG
GGAATGTAAAAGGTTTTCTGTTACAAGAGTGAGCTTAACAATTCGTTGTCCTATGCCCTTGGAGCTAGATCTTTGTTTGC
TATGCTAGATGAATCTGGTTATTTTCATACTCTTCGAGCTGCCACCTCTAGTATGAATATAATTGAAGACCATACCAACC
TGATTCAATGCAAGAATTAGCAAAAACTAGGACTAAGAAGAAATTATGTGAAGACATGTTAAGGTTTGAATGTTAATAAA
TGTTTGATACTGAATGTTTACTGATCAGACGCTTCAATTTTTATCATTTCAACCAAAGCAATAGGTGAGTATGCTAGTCT
CATATCAAAGGCAGTCGAGTTAACATTGACCACAGACTGGAGGCTATTGTTGAACAAATGTTGGAAAAGTATGGGATGCC
CAATTTTTTTTTTTTTTTTTTTTTTTTTTTTTTTTTTTTTTTTCTAAATTATTTTGTGTGTTTTTTAGTTGTTCAGTCCA
TAAATGGTTACCTATTAAAATCATCTCTCTCTAAATTAAATTGAAATTCCAAGAGAGAAAAGCGAGAGACCCCGAGAAAA
AACCCTAGATCTGAGCCGCCGCCGCCTCTCCGCCGCCCGTGGCTTCTGCCGGCGGTGTGAGAAGGCTTCTCCCCTTTCTC
CTTTTCGTTGTCTTGTCTATTAGTGTAGAAATAAAGTCGACTCGTTGCTCCTTTCTCCGGCGGCTAAGGTGAAGCTAAAC
GACGACGGTGCGACGATGCGGAGGCAGTAGCTGGAGGAGAGAGATCTCGGCTCGATCCTTATCCGGGAGACTGGTGGGGT
TCGGAGCTGCTCCGAGCAGCTGTTTCGATCCCTGTATCCCCCAGGAGAACCAAGCCGACGGAAGAACAGAGGCAGAGTCG
CAGTCAAAGTCTTCTAGGCGTGGGGATGGAGCTGTGGTCGCCGGTGGCCGAGATAATCCGGAGATCTAGTGAACCGTCTC
AATGTCTGGTCCAGTCCGGCGATGGAGCGAGGCAACAAGGCATGTGCGGCGAGATCGTTCTGGCAATGCACTGTTTATGT
GAGGTCTTACTAATCCGGGCTCCACTGTGTTATCTTTAATCGATTAGTAGCCTCATGTTGATTGGTTAGCTCGGGAAAAG
CTCTAGCCTTGCTGGTTTGCCTTGTATCATTGGTCGGGTCAGTCGGATATATGGTCCGCTTTTGGTTTAAGACCGGAACA
ACGAAAGCCGGGGATTTTGAGCCTTTCGGATGATGCGCCTCCGGGCGGTAATGCTATTGGGACATTGATTACATTCTGAT
CAATAGGGACTAATAGTATGGATTTACTTTGTACTTCAGACTAGGTTTTGGTCTCTTTCGTTTTAGTACTTGTTCTCGTG
TCGCTTAGAGTCTGTGTAGGTGGTCTAAGAGATGATAATATTCTCATTTGTGGAGTATTATCTATCTCATTGTGGTTTAA
AAATGCAATGGTTCCTCGATCAGGTAGCGCTGGATCCGATAATGTTTCAGGATGATACTAGATCAAACCATTGCATTTGG
GTCCAATTTGATAGAGGGAAATGTTATGTACCTTCAATTGGATGTAATCATTTGGTAAATGAAAGTTAATGTTGAACCAA
AAAAAAAAAAAAAAAATGGTTACCTATTTGACAGATGTATTAGTGATGGAAAGTACATAAAAGCCATGGGCATTGCTATA
GAATGCCGGAGATGGGATAAGTTGGAAGAAGCTATAACGAAGAGTAACGATGTTCAGAAAAAATTATCTTATTGCATTAA
TGTTTCTCACTCTTTTATTAACCGTAGAGAATATAGATTTGAGGTGAGTCTGGTTGCTACAAATCTAGATGTCAATGCAT
GTGATATGTTTCTGATAGTATTGGTTGATTAGAATCCATCTTATTTTTCCTCACCTAGCAAATATTATGGTCATGTAGTC
CCCATATAGTTCTCGAGCGGATGATATGATGATTTATTTGTTTCTCAAAAAAAGAATCAAGCGAATGATATGATAATTTA
TTTATTTCTAAAAAAAGAATCATATAAATATAAGAGGTGAAATATAATGATTAATAACAAATTAATATATCAAGTTCGTC
TTCCATGGAGAGCGGTGCTAGGGTTTTGGGCGAGAAAGCGCAGGACGCGACGATGACCGATGTTGGTGAGAAAGGGAGGC
CGCCGGGGGATCCTCCGGATAAGTCATCGTCGTGGGCGAATAAGGTGAGAGGAGGCCATGTGGGAGGGATGTTGGCTCCG
ACGGATGTGTTAAGTGATGAGTTTGTAAGGGCACGGTTGAGTCTGACGTTTCCAGATGGCGAGGATGGAGAACCACTAAT
CATAATCGGGCTAGAGGTGTTTGAAGCTATGAACAGTTTGTGGAAGAATTGCATGTTGGTCAAGGTGTTAGGAAGGAGTG
TCCCTATTGCAGTGTTAAGCAAGAAGTTAAGAGAGCTGTGGAAGCCTATAGGAGCGATGCATGTTGTGGATCTACCACGA
CAATACTTCATGGTTCGGTTCGAATCAGAGGAAGAGTATTTGACAGCACTGACGGGAGGGCCGTGGAGGGTGTTCGGCAG
TTACCTGTTAGTTCAAGCGTGGTCCCCAGATTTTGATCCAATGAAGGACGAGATTGTTACGACACCGGTGTGGGTGAGAT
TGTCGAACATCCCGTTGAATCTTTATCATCCGTCGATCTTGATGGGAATTACTGGTGGCCTGGGTAATCTGATCAAAGTG
GATATGACAACGTTGACTTGTGAAAGGGCTAGGTTTGCTCGTGTTTGTGTTGAAGTTAACTTGAGAAAGCCGCTTAAAGG
GACGGTGATGATAAATGAGGACAGATATTTTGTGGCTTAT
>AT1G58025.4 | chr1:21455219-21458218 REVERSE LENGTH=3000
TAAGGATTCAAAATGTAACATAAGTGTTTAGCTATTCGTTTTACCTGTTTGTTACACTCAACACCAATCACAATAAGCAT
CTTTGTCAATGAAAACAGATCATATAGCTGTTGATGAATTTTCCAAAAAATAGCGAATGTTATTTGAATTCCAGAAATTG
GGAATGTAAAAGGTTTTCTGTTACAAGAGTGAGCTTAACAATTCGTTGTCCTATGCCCTTGGAGCTAGATCTTTGTTTGC
TATGCTAGATGAATCTGGTTATTTTCATACTCTTCGAGCTGCCACCTCTAGTATGAATATAATTGAAGACCATACCAACC
TGATTCAATGCAAGAATTAGCAAAAACTAGGACTAAGAAGAAATTATGTGAAGACATGTTAAGGTTTGAATGTTAATAAA
TGTTTGATACTGAATGTTTACTGATCAGACGCTTCAATTTTTATCATTTCAACCAAAGCAATAGGTGAGTATGCTAGTCT
CATATCAAAGGCAGTCGAGTTAACATTGACCACAGACTGGAGGCTATTGTTGAACAAATGTTGGAAAAGTATGGGATGCC
CAATTTTTTTTTTTTTTTTTTTTTTTTTTTTTTTTTTTTTTTTCTAAATTATTTTGTGTGTTTTTTAGTTGTTCAGTCCA
TAAATGGTTACCTATTAAAATCATCTCTCTCTAAATTAAATTGAAATTCCAAGAGAGAAAAGCGAGAGACCCCGAGAAAA
AACCCTAGATCTGAGCCGCCGCCGCCTCTCCGCCGCCCGTGGCTTCTGCCGGCGGTGTGAGAAGGCTTCTCCCCTTTCTC
CTTTTCGTTGTCTTGTCTATTAGTGTAGAAATAAAGTCGACTCGTTGCTCCTTTCTCCGGCGGCTAAGGTGAAGCTAAAC
GACGACGGTGCGACGATGCGGAGGCAGTAGCTGGAGGAGAGAGATCTCGGCTCGATCCTTATCCGGGAGACTGGTGGGGT
TCGGAGCTGCTCCGAGCAGCTGTTTCGATCCCTGTATCCCCCAGGAGAACCAAGCCGACGGAAGAACAGAGGCAGAGTCG
CAGTCAAAGTCTTCTAGGCGTGGGGATGGAGCTGTGGTCGCCGGTGGCCGAGATAATCCGGAGATCTAGTGAACCGTCTC
AATGTCTGGTCCAGTCCGGCGATGGAGCGAGGCAACAAGGCATGTGCGGCGAGATCGTTCTGGCAATGCACTGTTTATGT
GAGGTCTTACTAATCCGGGCTCCACTGTGTTATCTTTAATCGATTAGTAGCCTCATGTTGATTGGTTAGCTCGGGAAAAG
CTCTAGCCTTGCTGGTTTGCCTTGTATCATTGGTCGGGTCAGTCGGATATATGGTCCGCTTTTGGTTTAAGACCGGAACA
ACGAAAGCCGGGGATTTTGAGCCTTTCGGATGATGCGCCTCCGGGCGGTAATGCTATTGGGACATTGATTACATTCTGAT
CAATAGGGACTAATAGTATGGATTTACTTTGTACTTCAGACTAGGTTTTGGTCTCTTTCGTTTTAGTACTTGTTCTCGTG
TCGCTTAGAGTCTGTGTAGGTGGTCTAAGAGATGATAATATTCTCATTTGTGGAGTATTATCTATCTCATTGTGGTTTAA
AAATGCAATGGTTCCTCGATCAGGTAGCGCTGGATCCGATAATGTTTCAGGATGATACTAGATCAAACCATTGCATTTGG
GTCCAATTTGATAGAGGGAAATGTTATGTACCTTCAATTGGATGTAATCATTTGGTAAATGAAAGTTAATGTTGAACCAA
AAAAAAAAAAAAAAAATGGTTACCTATTTGACAGATGTATTAGTGATGGAAAGTACATAAAAGCCATGGGCATTGCTATA
GAATGCCGGAGATGGGATAAGTTGGAAGAAGCTATAACGAAGAGTAACGATGTTCAGAAAAAATTATCTTATTGCATTAA
TGTTTCTCACTCTTTTATTAACCGTAGAGAATATAGATTTGAGGTGAGTCTGGTTGCTACAAATCTAGATGTCAATGCAT
GTGATATGTTTCTGATAGTATTGGTTGATTAGAATCCATCTTATTTTTCCTCACCTAGCAAATATTATGGTCATGTAGTC
CCCATATAGTTCTCGAGCGGATGATATGATGATTTATTTGTTTCTCAAAAAAAGAATCAAGCGAATGATATGATAATTTA
TTTATTTCTAAAAAAAGAATCATATAAATATAAGAGGTGAAATATAATGATTAATAACAAATTAATATATCAAGTTCGTC
TTCCATGGAGAGCGGTGCTAGGGTTTTGGGCGAGAAAGCGCAGGACGCGACGATGACCGATGTTGGTGAGAAAGGGAGGC
CGCCGGGGGATCCTCCGGATAAGTCATCGTCGTGGGCGAATAAGGTGAGAGGAGGCCATGTGGGAGGGATGTTGGCTCCG
ACGGATGTGTTAAGTGATGAGTTTGTAAGGGCACGGTTGAGTCTGACGTTTCCAGATGGCGAGGATGGAGAACCACTAAT
CATAATCGGGCTAGAGGTGTTTGAAGCTATGAACAGTTTGTGGAAGAATTGCATGTTGGTCAAGGTGTTAGGAAGGAGTG
TCCCTATTGCAGTGTTAAGCAAGAAGTTAAGAGAGCTGTGGAAGCCTATAGGAGCGATGCATGTTGTGGATCTACCACGA
CAATACTTCATGGTTCGGTTCGAATCAGAGGAAGAGTATTTGACAGCACTGACGGGAGGGCCGTGGAGGGTGTTCGGCAG
TTACCTGTTAGTTCAAGCGTGGTCCCCAGATTTTGATCCAATGAAGGACGAGATTGTTACGACACCGGTGTGGGTGAGAT
TGTCGAACATCCCGTTGAATCTTTATCATCCGTCGATCTTGATGGGAATTACTGGTGGCCTGGGTAATCTGATCAAAGTG
GATATGACAACGTTGACTTGTGAAAGGGCTAGGTTTGCTCGTGTTTGTGTTGAAGTTAACTTGAGAAAGCCGCTTAAAGG
GACGGTGATGATAAATGAGGACAGATATTTTGTGGCTTAT
>AT1G58030.1 | chr1:21461185-21464184 REVERSE LENGTH=3000
TCTGAGAAAGCAGCATCTCTTTTGTTATATATGTAACACAAATCTGTATTATCTTTATCTGGATGTAACAGCAAGAGTGG
CACTATCTATTTGTTTGCAAAAAGATCTGTCCACGGCCTTTGTAAATAATATATATCATCATCAATTCATAATCAGGAAA
GACTCACTTTTCAGTTCTCAAGAAGAGTATTATCAATATCTATGCTCACAAGACTCTGAAATTAAGTGGGAGAAAGTAAC
ACTGCTTCGCCGTCTCTGTTCATGCGTTAATGTCGCATGTACATCTATACAATTGTTTTAGAACTTTTGTAGCTTATATA
TATATAGACAACACAACAAGATCTGTATATCAAAATAGTATTTTTTGCAGCAATTTTTATGGGCGAGGCAAAATGCATTT
CAATCAATTTGGTGTTTGTCTAATAATTAAATTTTGTTCATTCAAACTTTGATAGGTCGGTTCAAATACAAATCCGTTCT
AGACCCGTTTTTAAAACTGTTACACCAGATATTTTCATATCTAACAATATAGATATTTAGAAGATTTGGTTAAGACTTAA
AACTATGAATGTTATTTCATCTTTGTTTTGATTTTTCTTTTAACTTTTTCCGGCAATTTGAGTGAGTTTTGCTACAATGT
GGGGCACATTGTGCAAGAAATATTCCTCCAAACCATCATGGTCATTCATAATGCACAAAATGATGATCCTTATCTTGAGG
AGAAAAAATCACCAGAAGAATCATAAATCTCTCATAAGCCAAACTTTACTTTTACAAATCAATATCCTTATCTCCATTAT
TTCTGAGTCGGATTAAGCATGTTAAGAAGCTTAGAATCGTATTAACAGACTACATATGTGAACATGAGAAGTCACGGCAT
GCAGTTTCAAAACCAAACTTGGTTCGATAACAGCAATGAGATTGTTGACGAAATTTCTTAACAAAAACCAGGATTCAAAC
ATCGAATAACCCATCCCCAATGCAGAAAATCAACCATCATTTCTATCTCCCTAATGAAAATGTGAATCATATAAGAGAAA
TAGATACTGGTGTTAAGGATCACTTCTTCAATATAAGATTATTTTAATCGAATAAGCTGATTTAAATATTCTAATTGCGA
CAAAAAATTTCTCTATGAGACCAATCTAAACACGTCTGTAAAAATTCGGTGGTGTGGTAACTTCACCCCTTGGTCTCTTA
GAGCATCATTATTGGTTGTTTCTTAAATTAGTTCTTAGAATTTTATTTTGTCATTGATTACTAAGAACATCTCATTTTAA
CTTTTATATAAGAGACATTTTATCATTTTGTCTCTTATATAAGAGTTAAAAGGAGATGTTCTTATCCTAAGAATTAATCT
AAGAGACAACCAATAATGATGTTCTTAGACGACTAAACACCGGATAGTCCATTACATATGTCCGGTTCCTTCCCTTGGCA
AAAAGCACCTTGATCATCTTGTTTGCGGAATCATGGTTGACATTCAAGGATTTGACGCAATTTTATAAAATCATGCCGCA
TATGTGGTTTGATAATGGAAATTCGTTGATAGCTACTTTGATGGTCTCTTCTATGTATAAGTCTTGACCAGCTTATCCAT
GTAGTACTGAAAGTATGTGACATCAGATTCCAAGTTATACCTATTTTAAAAATACCATTAAAAAAAACATAAAGATGCGA
GGAATATTTTTGTAAGATAATAAGCAGAGAATACCAGCAGATGCAAAAAAAAAAGAAGTATAAGGTAAATTATTCATTAA
AAATAAATATTTTTAACATAATAAGAAGCATTAAAATAATTTCTCTCTACCAAAAAAAAAAAAAAATCTCTCTACCAAAC
ATTCTCCATTGAAATAGAAATTCTTAAGGAACAAAAAAAAACATACTCTCAAGTGGCCCATTGTAAGCCCAAAATATAAA
ACGACGACGTACAGTAGTTACTAAATTCGCAGATCTACTAAAAGTCTTAAAAAAACTCGACGGCTCCATCTCGGGTCTAA
AAACTAATAATCGACGTTCGAAGAATTTGTGAGCCAGTAGAAGCGCCGGTCTACTTAAAAATTCAATTGGTAAAATCCAC
TTTCCCTCCTAACTTTTTCTAATTTTTTGAATCTCCCTCTCTTCTCTTCTTCCTCTCCACCAATCTCTTCGATTTTCTCT
GGTAAATTACGACGACGACGTAGATTTAGGGTTTCTTATTCTGGTAAATTTCGCTCTGCTCTTGTCTCTGAATTCAAGCT
TGTTTGAATCTTCTTAATCTCGACTATATATAGATTGTGAATTTCGTGATCTGCAATTTGATTTATTTAAACGATTTTGA
TTGATTCAGATTTTAAGATTTTGTAGCCCTTTGGTTGTTGCAGGAGTCTCTTCTAGCTTCTCTCTGTGTGATATCTACGT
ACGGGGTTGATAGTATCGTTGAAGAGTATGAAGCGTAAAAGAGGACATAAGAAAGGGAAGAAGTCTAAGACTATCAATGA
ACAAGGGAACTTGAACGAGTCAACTGAAAACGCGGAGAATCAAACCTCTGAGCATAGTTCTGAAGCTCCTGTTGAGTGTG
AGAATAGTGAACTTGAATCTAAAATGGAGGTTGATGCTCCTTCACCTATTGCTGGAAGTGTAGATCTAGCTGATAATATA
GCGGCCAAGTCTGTTGCGCGTGTTAAGGTTAAATTGAAGACTTCGAAAGCACCTGAACCCAATGAGACATTGCGTGATGA
TATCGATAAGAGTAGTTCTCAAGCGGTGTTAGAAAAACCTGTTGTGCCTGTTGAGAAAAAGGAGGAATTTGTTCCTCGTT
TGCCTGAGAGGAAGCCGGTGTTTCTGAATGTTTACAGGAAAACTAAAGGTATAAGGATAAAGTCTTCGAAGGCGGTTGAT
GGGTCTAGCTCGGTTACTGAGAAGAGTGCTACTGATACTGTCAAGGTTCAGGATGTGGTAGTAGGTCAGAAGGATACGAA
AACGTCTGAGGAGAATTCTCAAGCTAGTAAGAAAGAGGCG
>AT1G58037.2 | chr1:21470505-21473504 REVERSE LENGTH=3000
TGTAGCTATTGTCTTCAATTCTTCGATGGCTTCAGGTACGAATGTAAATCCAGTGGACGCTGTAACGGTTTTTTTTCACT
AGATACGCGGTGTGGTTCCATTTCCGAGCCTTTTCATCATGAACTACACCCGCATCCCTTATATCGTACCTCGGCAGAGC
GTAAGACTTGTGGAGCATGTGGTAAAGATTCAGAGTATGTCTTAAGTTGTATTGTTTGTGAGTTTGCTTTAGGCATGGAG
TGTGCCACTTTACCAAGAAAAATAAAACACAGATGCGACGATCATTTTTTATCGTTGCATCATGGAGCTGAAAACTCCAG
CGGTCAATTGTGGTGTGATATTTGTGAGGGAAAAACAGATCCGAGTGTATGGTTTTATGGATGTGATGATTGTGGGAATA
CACTCCATATCAACTGTGTACTTGGAGACATGTATTACTTCAAGCCAGGCAAAGCTGAAGTAGTTGCCAATGTTGGTATG
ACTAGACCTTTTTGTGTAGTTTGTGGAAAGCGTTGCATTTTCTCTTCCTTTCTTAAGGCTACTACTGCTTTAGATTTAAG
TGCTTTAGATCCAGCTGCTTCAGATTCAACTGTTCTATGCTCTTGTTCAATTGAATGTGCCTACGAACGCGGCCCTTACC
GAGATGCCGAGCCGAAGTGGTATTATGAAAGTCAACGTTGAGGATGTTTGAAAGGTCCACATGACACTAAAAAGTGCCAA
AACGGGGGAGTGGGGAACTCTCGAAACTCCTATCTTCAGAAAACGAGAAGTTATATTGCTTCATAGCTTCTTTTATCTTT
ACCTTTTCTTTCTTATTTTTTATTCGGATTTTTATGTGAAGTGTTGTGATTCTTCGACGATCTTCCGTAATTTGTATTCT
GATCCTATCTGAACTTGTATGATAACATGGATTTTCTTCCATATTATACATTTTTCTTTTTCTTCAATATAATACACTGT
TCTTTTCTTTGTGAATAATCAGTTTTTCAGTAGCTGAGTTCAGTATCCAATTTGTACAGGCTATATTATGCGCGGGACTA
TGTCCTAATATTGTAGAGGGATTAGTTAATCGTTTATCAACGCCAGCGAAAGAAACACAGAGTTATGCAGTATGGCATGA
TGGCAAAAGAGAAGTTCATATTCATAGTACCTCTATAAACAAAAACTGCAAAGAGTTTCAATACCTTTTCCTTTGTGTTT
TTTAAAAAGGTAACTTTTTATCATTTAAAAAAGAGTTTGTTTGAGAATCAGTACGTTTTGGAAAAATAATTAGAAAAGTA
GTACAATTACTATTTAATATTGGGTTTATACTACATATCGTTACTGTTGCATTTGTTGTAAACTCCTTTTTCCCACTCTA
AAGAAGTAATATTTACGAATTTATGCCACTCAAACTATAGAGAAGGCGTAAGAAAAAAGGTGTGTGGGTCAGGTTTTTTA
AATTTTTTCTTTTCTTTTATTTATTATTTCATATTCCTCCAATATCTCATAATTAAAATGCTCGTTAATGAATTTTGTTT
TTCTAAAATTTATCAAATACATAAAAATCTATGTTTTTTTCTCTATCATTTGATATGTAATTTGTTTGATAATTTTTTAA
AAATTATATCATAAACCATTATACATAAAAAAAAATGTTTGTACAGATGTATCTGTACACCACATATGTACACCACTGTA
CGGATGTATCTGTACACTATTGTACGGATGTATCTGTACACCACATCCGTACAGTGGTGTACAGATACAATCTGTATAGA
AATAAACCACTCTATATGCCATTTAAATATATAGATACAAATTAATATAGATGAATAAACAACTATCCAAATAAATACAA
AAATTACTTTTTGTCTTTGTGTTCTTTTTTGTTTATGGTATTTTAACAATATAGTTTTCTTATTCTCTTTATTCAATTGG
TTTAGATACTAGCTAATACTGTATGCTTCTTTATTTCTCGTGATTTGTGGTTGTGAGAGGAGAGATTTGCGGTTAAACAC
AAAATAACGTTAATCGAATATAAGCAAGGATATTACCAGCAGTGACTAACATCACATAAAATTTGAACCCAAAAGTAGCC
AATTAATATATATATATATATATATATATGATTCGAAGCCAACCACAAAATTCTGAATTAGCAACCCTATTAATCTGTAG
ATCAAAATCAACAAGCGACTAAATTATTGATTGACGACCAGAAAAATCTAACTTGAAAGAGAGAAAAAAGAAATGCATAG
TAATATATGTACACCACTGTATAGATATCTATACACCATTATAAAGATGTATCTGGACAGTGGTGTACAGTTCTGTACAG
TGGTGTACAGATCTGTACAGAAATAAATCACTGTATATATATATATATATATAAGCTTTTTAAATATATAGATACAAATT
AATATAGATGAATAAACAATTGTACATATAAATACAAAAATTATTCTTTGTCTTTGTTTTTTTTTTTTTCTGGTATTTCA
ACAATATAGTTTTTTATTCTCTTTATTCAATTGGTTTAGAGACTAGCTAACACTGTATGCTTATTTATTTCCAATGATTT
GTGGTTGTGAGAGGAGAGGTTTGCGGTTAAACACAAAATAACACTAATCGAATATAAACAAGGATATTACCAGCAGCAAC
AAACATCACATAAAATTTAAGCCCAACCGTAGCCAGTTAGTATGTACATGATTCGAAGCCAACCACAAAATTCTGTATTA
GCAGCCCTATTAACCTATAGATCAAAATCAACCAACGACTAAATTATTGATTGACGAGCAGAAAAATCTAACTTGAAAGA
GAGAAAAAAAGAAATGCATAGTAATATCTGTACAGTGGTCGATATTTGTTCAGTAGTCTATATCTGTACACTGCTCAATA
ATATAAAATTTAAAAATAATTAAACAAAATACATATCAAATGATAGAGAAAAAAACATAGATTTTAATGTATATGATCAA
TTTTAAGAAAATAAAATTTACAAACGAGCATTTTAATTCT
>AT1G58037.1 | chr1:21470505-21473504 REVERSE LENGTH=3000
TGTAGCTATTGTCTTCAATTCTTCGATGGCTTCAGGTACGAATGTAAATCCAGTGGACGCTGTAACGGTTTTTTTTCACT
AGATACGCGGTGTGGTTCCATTTCCGAGCCTTTTCATCATGAACTACACCCGCATCCCTTATATCGTACCTCGGCAGAGC
GTAAGACTTGTGGAGCATGTGGTAAAGATTCAGAGTATGTCTTAAGTTGTATTGTTTGTGAGTTTGCTTTAGGCATGGAG
TGTGCCACTTTACCAAGAAAAATAAAACACAGATGCGACGATCATTTTTTATCGTTGCATCATGGAGCTGAAAACTCCAG
CGGTCAATTGTGGTGTGATATTTGTGAGGGAAAAACAGATCCGAGTGTATGGTTTTATGGATGTGATGATTGTGGGAATA
CACTCCATATCAACTGTGTACTTGGAGACATGTATTACTTCAAGCCAGGCAAAGCTGAAGTAGTTGCCAATGTTGGTATG
ACTAGACCTTTTTGTGTAGTTTGTGGAAAGCGTTGCATTTTCTCTTCCTTTCTTAAGGCTACTACTGCTTTAGATTTAAG
TGCTTTAGATCCAGCTGCTTCAGATTCAACTGTTCTATGCTCTTGTTCAATTGAATGTGCCTACGAACGCGGCCCTTACC
GAGATGCCGAGCCGAAGTGGTATTATGAAAGTCAACGTTGAGGATGTTTGAAAGGTCCACATGACACTAAAAAGTGCCAA
AACGGGGGAGTGGGGAACTCTCGAAACTCCTATCTTCAGAAAACGAGAAGTTATATTGCTTCATAGCTTCTTTTATCTTT
ACCTTTTCTTTCTTATTTTTTATTCGGATTTTTATGTGAAGTGTTGTGATTCTTCGACGATCTTCCGTAATTTGTATTCT
GATCCTATCTGAACTTGTATGATAACATGGATTTTCTTCCATATTATACATTTTTCTTTTTCTTCAATATAATACACTGT
TCTTTTCTTTGTGAATAATCAGTTTTTCAGTAGCTGAGTTCAGTATCCAATTTGTACAGGCTATATTATGCGCGGGACTA
TGTCCTAATATTGTAGAGGGATTAGTTAATCGTTTATCAACGCCAGCGAAAGAAACACAGAGTTATGCAGTATGGCATGA
TGGCAAAAGAGAAGTTCATATTCATAGTACCTCTATAAACAAAAACTGCAAAGAGTTTCAATACCTTTTCCTTTGTGTTT
TTTAAAAAGGTAACTTTTTATCATTTAAAAAAGAGTTTGTTTGAGAATCAGTACGTTTTGGAAAAATAATTAGAAAAGTA
GTACAATTACTATTTAATATTGGGTTTATACTACATATCGTTACTGTTGCATTTGTTGTAAACTCCTTTTTCCCACTCTA
AAGAAGTAATATTTACGAATTTATGCCACTCAAACTATAGAGAAGGCGTAAGAAAAAAGGTGTGTGGGTCAGGTTTTTTA
AATTTTTTCTTTTCTTTTATTTATTATTTCATATTCCTCCAATATCTCATAATTAAAATGCTCGTTAATGAATTTTGTTT
TTCTAAAATTTATCAAATACATAAAAATCTATGTTTTTTTCTCTATCATTTGATATGTAATTTGTTTGATAATTTTTTAA
AAATTATATCATAAACCATTATACATAAAAAAAAATGTTTGTACAGATGTATCTGTACACCACATATGTACACCACTGTA
CGGATGTATCTGTACACTATTGTACGGATGTATCTGTACACCACATCCGTACAGTGGTGTACAGATACAATCTGTATAGA
AATAAACCACTCTATATGCCATTTAAATATATAGATACAAATTAATATAGATGAATAAACAACTATCCAAATAAATACAA
AAATTACTTTTTGTCTTTGTGTTCTTTTTTGTTTATGGTATTTTAACAATATAGTTTTCTTATTCTCTTTATTCAATTGG
TTTAGATACTAGCTAATACTGTATGCTTCTTTATTTCTCGTGATTTGTGGTTGTGAGAGGAGAGATTTGCGGTTAAACAC
AAAATAACGTTAATCGAATATAAGCAAGGATATTACCAGCAGTGACTAACATCACATAAAATTTGAACCCAAAAGTAGCC
AATTAATATATATATATATATATATATATGATTCGAAGCCAACCACAAAATTCTGAATTAGCAACCCTATTAATCTGTAG
ATCAAAATCAACAAGCGACTAAATTATTGATTGACGACCAGAAAAATCTAACTTGAAAGAGAGAAAAAAGAAATGCATAG
TAATATATGTACACCACTGTATAGATATCTATACACCATTATAAAGATGTATCTGGACAGTGGTGTACAGTTCTGTACAG
TGGTGTACAGATCTGTACAGAAATAAATCACTGTATATATATATATATATATAAGCTTTTTAAATATATAGATACAAATT
AATATAGATGAATAAACAATTGTACATATAAATACAAAAATTATTCTTTGTCTTTGTTTTTTTTTTTTTCTGGTATTTCA
ACAATATAGTTTTTTATTCTCTTTATTCAATTGGTTTAGAGACTAGCTAACACTGTATGCTTATTTATTTCCAATGATTT
GTGGTTGTGAGAGGAGAGGTTTGCGGTTAAACACAAAATAACACTAATCGAATATAAACAAGGATATTACCAGCAGCAAC
AAACATCACATAAAATTTAAGCCCAACCGTAGCCAGTTAGTATGTACATGATTCGAAGCCAACCACAAAATTCTGTATTA
GCAGCCCTATTAACCTATAGATCAAAATCAACCAACGACTAAATTATTGATTGACGAGCAGAAAAATCTAACTTGAAAGA
GAGAAAAAAAGAAATGCATAGTAATATCTGTACAGTGGTCGATATTTGTTCAGTAGTCTATATCTGTACACTGCTCAATA
ATATAAAATTTAAAAATAATTAAACAAAATACATATCAAATGATAGAGAAAAAAACATAGATTTTAATGTATATGATCAA
TTTTAAGAAAATAAAATTTACAAACGAGCATTTTAATTCT
>AT1G58050.1 | chr1:21475590-21478589 REVERSE LENGTH=3000
ACTAAATATTACTTCAGGAAATGAAGATCAAACTGTGTGTTATCTAACTATTTCCTCGATTGTAAATTAAGTGTTCTTAT
AGAATTGTTTTTTTTGTATCACAAATAGTAATGTTGCATATTTTCAATACAAAAGTTAGAAGATAATTCTAATTTTACCT
TCCTATGAATTTTATTGAATAAAGAGAAATATAATCGATTGACAAAAAAAAAAAAAAGAGAAATATAATCAATTATTAGA
ACTTAGAGGAAGATGGCAAGTATTTTTTAAAAAGTTTCTTAATTTGTGAAAAACAATTAGGTTGACATTTTCTTAAAACA
AGGTTGATTATTTGATAAGACTATATAATATCCATTAACAAATAAATAATTATCAATCTCCTTGTCTAAGTTCTATTGAT
TTCAATTAATGTGGTAGATTATTAGTGTACATTATTACTAGAATTTGATTTTAAAGATAGATTATATTTCTTTGACGTTA
TATATTTAGAAGTCAGCTCTACATGATGATGATATTGCACACATTGAGAAAAACATAGGCAAGTTGTTTATGCATGCCGA
AGAGATTAGTTTTTCACCTTGTTGTATTCTTTTTTCTTATTTAACTAAGATGGTTAGATATCATTTTTAATACTAAGCTA
AAGATGTGTTTATGATATGTTTTCAGATATATAACTATTTGTCCACTTAAAAGTTGTAATATCCTAATTTCCCTTGAAAC
TCGGGATAAAAAGGCTCTTATTATTATTATTATTATTATTATTTGTTTGGTTTGTACAAATTTTGTTTCAATGTATTAGT
TCAATTTTTTTTAATATAATATCAAACCATATGCTATAACTACATTTAAAAATATATTTTGTAATAAACTAGAGATATTT
TTAACACTATGTTCTTAATCTATGAAAATAACATTTTGTACACTTAATTATAAATATATAATTTTATACAGTTTTTGCAG
TATATTCTCTTAGTAAATACTTTTTATCAATGAAAATACTACAATTCAAAAACTTTATATTGTAAAATTATTAGAGATTT
TGATATATTGAACAAAATTTCAAACTTAAGAAAAATAACAATAAAAATAAGTATTTTACTAATATACTAAATAATTATTT
AAAATTTGGGTAGCAAAAATTTGCCTTTATTGAGGGACCAAGTGAAATACTTTTTTTTTACTCATAGTCATTTGAGTAGT
TTTCTCATTCCTGCCATCCTTGTTGTTCTTACCAAGTCATAACACTAGCTTTAAGTCACATTTATCAACAATTCTATAAG
CACAAGGAGACGTAAGCAAGTATAACAAATCAATTCGCACAAAAACGTTAAAACTTCATCCCTTCGATACATTACTGAGA
ATCAAACATTACTCATTTACTCCTTAATCTAGAAGTAGTCTTTCTCTCCTATCTCAAATCTCTAAATCATCATGGAAATA
CACTCACTTCTACTATTACCATTTGTTAAAAAAACACAATGAATTCTTAGTACTATATCTATATGTCATGGTTGTGGCTG
GGTGTTTTGATTCTTAGTTGCTTGTAGTTTGTTTTGATTTGAGTAAAGAAAGCATTGATGGGAGAGAGTTCTTTCTTAAA
CTTGTTTCTTTTGAAAATCCATTACAAAAGCATAATACTCTGTTTCAACAACTCTATTACACCTACAAGCTTACTCCTTA
CATAGTACAGGACATCACCTTTCGTAGACCAGCTCCATCTAGATCTTCCAGGATTTGTGCAAAAGGCCAAAGGTACTTAT
AAATACTTAGTTCACTAAACTTTTAAATGTAGCTTCTAGTTACTTTCTCCAATTCCTTTAGTTTGGTTTTAGCAACAAAA
GAGGCATCACTCAACACTCCCGCTTGAAATTTTGTTGCTCAAACCAAGCTCTTCACGAAAAATTTCAAAACTCTCTTTTC
CCAATGCTTTAGTAAGAACGTCAGCTAGCTGCTTTTCACTCTCGACTTCAGTTTGATGTCACCGTTTCTCTCCACTTCTC
TGATGACATGATACTTGATTTGAATATGTTTGGTCCTTCAGTGCTGAACAAGATTATTGCCAATGGCAATGGCTGACTGA
CTATCACAGTAGATGTGTACTCCCTCTTGTGAGGAGAATTTTAGATCTTACAACAACCTCCTCAACCACATAGCTTGATT
TGTTGTTGCGCACAATGCCATATAGTCAGCTTTTGCGGTGGATGGATTGAGCAATATATAGTGTCTTGCTTAGTTGGCTT
CCATGAGAACATTGTTGATCCAATGCTAAAACAATATCCAGTTGTTTACTTCAAGTCTTCTTTACAGCCTCCCCAATCTA
TGTTAGAATAATCTTTCAACATTGGCTCCATGATCATTCTCACTTCTCTTGAAGTTTTCTCGACCTAATTACTCATCGAT
CCTACTATACCATGCTTTAGGCCATAAAGACATAAAGAGCCTTGTGTAAGCTGAGGACATAGTCTTCTTTCTCTTCTTCT
TCAAAGCCAATTGGTTGCCATCAGCATATATATCTTCTTCTAGTTTACCGTTTAAGAATGCCGATTTGAAATCTTGATGT
TTGGTTTTGTGGCAAAACTCAACCTTTCAATATATATTCCCAAAAACCTGAAGTTGTTAAGGTAAAATTTTGTTTCCGCA
ATAGAAGAGATTCTTTTTCTTCAGTATCAGAAATTTTTTATCATCCTGGCTCTACTTAAAGTTTTGTGGATAATCAGTTA
ATATTTTATCAGTAGCTGAGTTCAGTATCCAATTTGTACAGGCTATATTATGCGCGGGACTGTGTCCTAATATTGTAGAG
GGATTAGTTAATTAACCGTTTAACAAAGCCAGCGGAAGAAACACAGCGTTATGCAGTATGGCATGATGGCAAAAGAGAAG
TCCATATCCATCGAACCTCTATTAATTAAAATCAACTTTCTTGTTCTTGTAGGTTGAAACAAAGAACGTAGTATATATGC
GAGATACAACCGTTGTTTCTCCTTTCTCCATTCTACTTTT
>AT1G58055.1 | chr1:21489065-21492064 FORWARD LENGTH=3000
ATGTAATGAAAAAATTGTAATCTTCTAAAATAAAACATTAATAAAACCTTAGGATTCGTTTCAAACCTTATCATCGAAGT
TACTTTAGTTCGAGCGGTTTAGAAAACCTTAGGATTCGTTTCATGATTTATTGATGCTTTTGAAAGAAAAGCTCAATATT
TGGTACTTATTTTTGGGGACCCTTGTTTTTGTTAAATTTCAGGGTTTCTTTCACCATTTTCCCGGGAAAAAAATATATTT
CTTACTTACTGTATTGTAAATTTTTATAGATAATTGAGCTCTGGGAATCTCAATTGACCTACCTAAAACTGCAATTATTA
GCTATGCAAGTCACCTTAGTATCAACATTGTGTCTTATACATGTCCACCTTCAAATCTTGGTGAGTTACACACAAATTTG
ATCTTCCTTTTTAGTTCATTTGTGTTGCGGTTTTCCTTCTTCTATAAGAAGATGAACCATCGATTTGACGACTTCGTTGT
GGACAATACCTGATTTCTGAAAAACACAAACGTGAAGAGATAGGAGAGATTAGTCCTGAGCTAATTCTACTTAACCAAGT
AGATCAAACAAGGATTGAACATGTAACCTCAGGTTTTCGGATAAGATCTTTGAGAATGGAATGGAGGGTTAACCGGAGTT
CTTTGAACAAAACCGCGGTTTGAGCTGGTGCTGCTACCTTTAACCACCCATCAATAGTGACTGATCCACTCTGCAATGAA
AGGTAAGGTTTTTAAGGTAAAGAACAGATAAAATCAACGAATAAGCAGAATATTTCATCTTTGTTTTGCTAACAGCGAGA
GAACACGATATGGCTAACTGTACCTGATGATGAACATTGATTGAGCCGCCAAAAAGTAGAATAGAGAAAGGAGAAACAAT
GGTTGTATCTCGCAAATATACTTTGTTCGTTTCCACCTACAAGATATAATATTTACCCACGATTAGATGATGCCTACAAA
TTAACACCAGAATCTGCCTAGTAACATCAAATTGAATAAGAAGTTAATAACAAGCTACCATGCTTTTTTAATATGTACAA
AGCTAAGTATGAATTCGGAGGCTTGTAGATCATAAGTAATCAGAGTAAAATCAAACGCTTCACATATTAAAACTCAGGTT
ACCTTCTCAAGGAATACAAGGAAAGGGTTTTGAAATGCTTTGAAGTTGCTGTTTATGGAAGATGGATGGATATGAACTTC
CCTTCTGCCATCGTACCATGCCGAGTAGCTCTTTGTTTGGTTTCCTTGCTTTGTCAAACTGTTAAACGTTGTCTCTGTAA
TTCCTTTATCATTGGCTGCTATATTAGGATATAGTCCTGCGCATAGTATAGCCTGTACATATTGACAGGTGGGTTTAGTT
ACCCACCAAATAGATAATGACATAGAGCCTCTTATACGAGTAGAATTAGATTATTGGCAACCACAAAAAATGTTTCCTAC
GAGAAAATATCTGAGCAGCAGAGCAACCAGATGTCCAGATGCACTATACCTTAACAACTTCAGGTTGCTGTGAATACATA
TTGAAAGGTTGAGTTGGGTCAGAAAACCAGACATCAAGATTTTCCTTTTTCCTTCCTGAAAACTATGATAAGAAACGAAG
AGATTTCTAATTAGATTTCATTAATCTGCCCAAGCTTACAAAGATGATGAACCTTATTGAGTTGTAACGTAGACTTAAGA
ACTATCATTTCAATTTTTTTGGTAAGATCAGGCACATAGGTGCTTTATGCAATGCAACAAATGTTTCAGATGGGGTAGAT
AAGTTACCTCTCCTGTTTTAGGAAGATTGATGAGCCCGATGTCGGCAAGTAATGTGCCAAATTGTACTCTCATGTCTCTG
ATATACGTGAAATAACAATAAGATTTGACAGAAATAGTGTAAGCATTCTTTCAGTTTAGGAAAATTTTAGGGACTCGTGC
ATATAATGAAGAAGTTCCCATTACGAAGTAGATTAAGTTACTTTAACAAAAAAAAAATTACTGATATTTTCCGTTAAGCC
ACCTACACAGTTTCCCCACCCTTGAATATTCTTATTCAAGTTTGCAAGGCTAAAGCATCTTAAATCAAGTTTAGATAAAC
ATTAATGTTTAGCCATCTTATGTTTCCAGAAGTGACTAGTGAGTCAGGTGACCTCAAAACTGAAGGTTAATAGACATCAC
TTTTTCTATAATTTTATGGAGATCTTTTGCAGACAAGTTATAGTATCTAAGTCCAATGTACCTGATCATCCGCATCACTG
AGCTGCTCAAGAACTTTGATTCACAGAACCTCTGTGCAGCTTTCATTCCTCGCTGAAGACATCACAAACACATAGAGCAC
GTCATTATGCAGACAAACGTTTTGCTAAAATAGATCGGACATAAACCCAGTATCAGCGGATTTAAGTCCCTCCATGCTTT
ATTCAGTTGTTCAATAAAAAGCTCATTTATCCCTTTTATCACATACCTCTTGCAGTATCTTCACCCATTTATCGTATGCA
ACCATCATAAGGAGGTGATCAGATTGTCTGTCATTGTTGTTTAAATCACTTGAGCTCACCCCATTGTCAGACAAAAGAGC
AAGTTTCACCCGGTCGACATTTTGCTTCTAAGAACATAAAGTTAGTTAACAACCTCGTTATTTGTGCAAATCAACCAAGT
TCTGAGAATGTAAAAATGTACCTCATCTTTGGGATATATAAACGGCGATTTGTAGCTCAAGAAAGCTGCGATCGAGAGAA
TAGGTGATAAGCAACCAAATATTCCACCGTATAACAGCATCTGCAAATTATCAAACATATATTCATGATGGTGGAAAGAA
TTCTATGATGCACTCTCTGGTTATCAACATCAACAACCATGTTGAAACCTAGGCAGCAATTTTCTTAAGAATATGAAAAA
GGACACATGATGAGATGAGGCAAGATGTTGTGAGGAGAGGAATAAAACATATATATGAGAGTCAGTGACCAAGGCCTCCA
ACTCGGAAATTTTAGTGCAACAGTAATGTTACTGACGCAA
>AT1G58060.1 | chr1:21486480-21489479 REVERSE LENGTH=3000
ACTAAAAAGGAAGATCAAATTTGTGTGTAACTCACCAAGATTTGAAGGTGGACATGTATAAGACACAATGTTGATACTAA
GGTGACTTGCATAGCTAATAATTGCAGTTTTAGGTAGGTCAATTGAGATTCCCAGAGCTCAATTATCTATAAAAATTTAC
AATACAGTAAGTAAGAAATATATTTTTTTCCCGGGAAAATGGTGAAAGAAACCCTGAAATTTAACAAAAACAAGGGTCCC
CAAAAATAAGTACCAAATATTGAGCTTTTCTTTCAAAAGCATCAATAAATCATGAAACGAATCCTAAGGTTTTCTAAACC
GCTCGAACTAAAGTAACTTCGATGATAAGGTTTGAAACGAATCCTAAGGTTTTATTAATGTTTTATTTTAGAAGATTACA
ATTTTTTCATTACATTCATTGGTTCAGTATACAACAACATATTCCAGATTCACATACACCGATCAATACAGCACTTAAAC
TTGAACAAAACGTCTGGCAATAGAACAATCCCCTCGTACATGGCGCTGGTGTAAAGCATCTTTTAGTCGCTTCCGTTATG
CCATAACCTATTCGATATTGATCGTCATACAATATGTAAAATGAGTAAAATATGTAGATAATTTAAAAAGTTAAGAGTTA
TATAATAGTACCACTAGTGCCATCGGAGCAATGAACAGAAGATATGACAAAGAACAAAGTGAGAACAAATGCAACTAACA
TTGTCTTGGTGGTAGTCATTTTTATGATATCTTTATATTTTTTTGGTTTACATCTTTATTTCACTTGGGATGATTATATA
ATAACACAAACATACATACATGAAAGTTAATTTTCTGGTCAATGGTGAAAACAAAGAATCTTTCGATTTATTTCCACTTA
TTTATAGTCAACCCAAACAAAAATAAAGAGAATGATTTCGTTACCTTAATATATCTATTTTACAGATAGTTAACAATTAT
TTAATCACAAGATTTTGAAAATTGGATATAAAGGATCTTTTTAAAAACAATTGTCCATCTACACTTAATTTCCTTCTACA
ATGAAAGATAGATTTGTCACATCAAAACTGGTTCTTAAGAGAAGTGCCAAAATCTAAGGTCGTATGAAATTTTTTGTAAA
CCTAACGAGATGAAAGAATTAGAGTTACGTGTATTAGTAGCAACAAACAAAACTACAAGGCCAAGACCACTAGCTATATC
ATCTGAATAAAGCAAACCGTTTTGTATTTTGGACAATGTTATGGATGGAAGAACCGAAGACACAATGTAATAACTTAATA
TTTCATTAGACTATCTAGTTTAATGTAAGGAATTTCATTTCATGTCTCTTTAAGTTTAAACAAAAATCATGAGCGGTAAA
AAAAATCATGAAACTATTTGAATTAAAAAAAATATCGTTTTGAGTTGAACAGAACTATTTTTTTTCTAATTTGTTTTTCA
ATAAAACCTTATTCTGATTGGGTTGAATAGCTTACTTTCTAAAACTATATGGCAAATTGGAAGAAATTTATAGTATTTGG
GCAAAGTTGAAATGCAATTTAAAATTTTGGCTCCAAACAAAGAGCCCTAAAAAAAGAAAGAAACTCGAAAATAGAAAATG
AACAGTTTCTTCTTCTACTGATCGAGGAAGACGAAGAGAAATGGCTCCGACGAAGAAACCTCAGAAGAACAAACAAAGCA
AAAACGAAATAGCTTCTTCTTTAATACCTAATTCAGGCCATAAGAAACCATCTAAAGCCCCAAAGCTTTTAATTTCGCCG
GAAAACGAAGACCGTTTACGACGGCTCTTGCTCAACTTTCGCCGGACGCCTTCTCCGGTCACGGCGACGCTATCTGTTAC
TCAGAAGAGAAAGAAACTCAATAATCTCTACGAGAATCTCTCTTGCGAAGGGTTTTTAGATAATCAGATTGAACTCGTTC
TCTCCTCTCTTAGGGTAACTGTCACATTTGTCCTTACATTTCTCAGTTTTTATTTCTGAGACGATTTCGTAAATACAAAG
TGTTTTTGTTCTGTTTTAAGGATGGAGCAACGCTTGAGACTGCTCTTGATTGGCTTTGCTTGAACTTGCCGAGCCATGAA
TTGCCAGTGAACTTTTCTAACGGGGCTTCTCGTTTTCCTTCCACAGGTAATGTTGATGTAATACTCTCCGGGAAATTTAC
GTTGTTTTTCGCGTATTGATTCTTGTACCTATTGATGTTTTCAGGACGTTCTGTGGCGGTGATATCGAAATCAAAGAAAG
ATTGGAATGTGTCTGCTGAATCATCAGTCCAAGAGGTTAAGGAGGTGCCTGAATCTGAAGTTTTAGTTCGAGTGAAGAGC
AAGCGAGATGAAGAAGAAGAAGATAGTCTTAGTTCTTGCCAACCATCTCAAGCTGATTGGATCCATCAGTATATGAAAAG
ACTGGAAGAGGTACTTAAAGTATAGAATGTTTTAGCCATTTTTCCGAGAGCCTAATACTTTGATCTCAAGGCGGAAAATC
ACAACGGATTTTCTCTTTGAAATAAAATTTCAGGAGGAATTGGAATCTTCCGACGATGAGAGAGATAAGGTAACACAACC
CTTTACCAGGGTACCTAGTAGATGCGGTTATATCTTCAAAGTTCTTGTATGTTATAGAAGGGATGATGGCAAAACTTTGA
ATATCTTGAAGATTTTTGAATTTGGAGCATAATTTGTTTTTGTGCTGAAAAAAGTATCACATGGGTGAAGGTGTGAAGCT
TAATGATTAATGATCCACTGTTTTGGCATTAGAGACTTCACTTGAGTTTTGGAGATAAAATATTAATTTACTTGTCTCCC
TCTGTAGTGACATATATTTGTTAGGACACGTCACAATATTGTTTCTTACTGTATTAGGTATCTGGTCCAAGGTCTTTCGA
AGTGATTGCCAAAGAATATTGTGTAGAAAGATATAATGCTATAAAAGCAAAGAGGAAGGGTGATAAAAGTGGACAGAGCC
AAGCAGGCCTAGCCATTTGCAAGCTCAAGGAAGAGATGAA
>AT1G58070.1 | chr1:21503823-21506822 FORWARD LENGTH=3000
CTGATATACCCAAGATCATGTACCCTGCAAGTGTATATATATGTATATGTATGTATGCACATCAATATTCGTAATATCTA
TGTATGTATGTGTTTTCGTGTGAGTGTGTTTGTGTGTGAGCGTATTCTTTATTTGTTTGTCTCTTTCTCTCTTTGTTTGG
ATTTTGAGTCCAAACCATCAGCGTGTGTTCCCCCTCTACTGTAACAATTACCTGTCAACTATCAGATTGTGAATATACAA
TGTTACTCTACTATTAGCACTGATTAGATACACAATCCAAAGATTAACTTCTATATTCGTAGACAAAGATAAAGTGTGTG
ATTATACAAAGTTAGGAAGTCAGTACGAAAAAGGCCAAGTGAGCATACCTTTCTAGAGACAGGTAACTCGCAACACCGAG
CCCGTGTGAGCAAAAGGAATTGGTTTCTGGAACCAAAACCCCCGCCAGGTTAGCAAAAACACAGAACAACAAGTGATAAC
TATTAACAAATGAGTTCTGCAAAGATGTATTATTAAAAAAAGGCTTGTTTTTATTGTTCCAACGGGATTAACAACAACGA
ATAGGATCCATACAGAAAAGAGATGTAAAAATTACAACAGCACGGAGGACGACGACTGCAGCAGAAAAGGGAAAGAAAAA
AAAAAAAGAGACACGCAAAGGTACCAAAAAACTCAGAGATTTACACCAAAGAGTCTTCTTAAAACTTGTTCAGCATATGC
ATCTTCCTTACCAAAGCATTTAAATCCCGAGGTTTCTCAGGAGCTGACCCCATCTTGGAGTATCCTCATCAAAAATGTAG
GTCAAAGGTGAAACTAATACCCCACTGCCTCCGGCCTGCAATAACATTTATGAAAATGACCAAACCAAAAGAGGGAACGA
TAAACACAGATTTATGTGGAACGTGGTTGGTGCAAAAGTAGAAAGAGGATCAATAAGTTTTAAAGATCGGGTGGGAGTAA
GATAATTGAGAAAAAAATGGCAGGGATTACTAAGAGAGAAATGGCAGGGATTACTAACCGCTCTAAGTTGCTTCACAGAG
TCGTATAGGGCCTTTTTTGGTACACAAATCACGATGGCATAGTAGTCAACCGATACTTTTCCATTTTGTGTACAGTACAC
TGGGCTTATTGTCGGTCCCTGCTTGTTATAGACCCCATAAACAATCAGCAAGAACTAAAAAGCTAAGGCTTAAGAACTCC
CACATTCTGAAACATTACCTGCAATCCTGACAATGATGGTTGGCTCAGCACACGCTCAGCCACTTCCTGAGCACTATTTC
CTCTCATGTTTGCAACAACCTGAAATGAAATTATTAGAGAAAAGAAAGCGAAAGGGGTGAATAAGGAAAACACATCATGG
AACCAAGTGCGTACAGTGAATTGGCCATCCGCCTTTAGATGGGCCTCCAATCTCTCAAGAATCTCGTGTACTGTGTTTAG
TGCCCCTTTTCTCTCGTTTAATGCTCTTCTACTTGCCACAAGTGCCGCCTGAAATTACAAAGAAAAAAAAAATGTTCAGG
AATGATGGCCGCCAACAGATTCTAAACAGACAGTTCATGGATCCAAGAACTTCACATCACCTGGCTTTCCAGCACAACAC
CTCCTTCAATTTCTTTCAAGTTGTTCTCTTTGAGTGTTATACCACTACTCACAAGATCCAAAATGGCATCAGCTATCCCC
ATCTAATTAACAAGCACATATGAGTCAACAGATTATGCTGGTAAGGCACAGTAAGATATGAAATCAGGACACTACAAGCT
GACAACATTATCCTCCACAGAGCATATCAGTTTAACACTTGTTTTTAGAAAAGAATACAAGCAACTTAATGCCAAATGTT
AAGCTTTTCGTTGAAAATCTCACCGCTGGAGCTGCCTCCAGTGCTCCGTCTGCAGTTGAAAACACCACATGCTTTATGCC
ATTTTCTTTCATAAATTTGGGGCCGAGCTGCAAAAACCAGTTGAATCATTCCCAAATATTATGTTGAAGCGAAATGGACT
CTGAGAGAAATTAGATGACAACAGCGCACCAAAGAAGAATCTGTAACTCATCATACATAAGTGAAGCCAGTAGCTAAGCG
TAAGGGTCTCTCTTCACTCCATTGGGGCATTTGCGCTAGCTCCTTCAGAGAATTTATATTCTCAAATATCCCATAGTTTG
GAATCTGTGACCATTTGAGATACAATCAGAAAACCATCCACGGTAATGACCTGAGGACCTTAACCACAATAGATTAAAGC
ATACCGCAATAGACAGGTGACAGTCTCCAAAGTTGAGAGCTTCATGGACAATGATAAGATCTTCATTTTCCTAGAAAGAA
AATTCAAACATCTAAATTATGATGCAAGGGGGCTTATCAGAGACAATCAAAGGGAAACTTTAAATTTTAAACACTATACG
CTAAAGCAACAATATGGCATACTAATGATGAGAGAATAAAAGTAAACTGGTTCCAGCATAATGATAATGATAAAAATCAC
CACTGCTAATTCCAGCATCCTGAACATGATATCAAAGCTCTTCAAAAGAATATTTTTATGATCATCACTTACCTGACCAT
ATTCACTAAGTGTGTCAAGACCAACGATACCTAGATCCAAATCTCCTGAGAGTAACTTTCTGACAATATCTTTTGGCCGT
TGAAACCAGACTTCAGTGTTTGGTAACTGAAGGACATACAAAAATACCAACATAAGTCATGGTACACAAAACCACAAAAC
ACACTATGGTTTTGAATTCGCTTGGAAACGATACCTGGGGAATCTGTGCAACATATTGCCTAGGATTGACTTGTTTAACA
AACAGTTGACAGTCCTTCATAAAAGAAACCACAAATGAGAAAAGTCAAATCAAGCCATGAGATAACAATTCACTCAAAAG
TAAGGGAAAAAAACATGTCAGTGAGTAAAAGAGTTCAAATGAAGCTTTGGCAACTATTCAAGAAAGCGATCATCAAACGC
AAACAACACTTCACATGCCTAGGATTCAAATCAAACCAAT
>AT1G58080.1 | chr1:21501562-21504561 REVERSE LENGTH=3000
ATGCTTTGGTAAGGAAGATGCATATGCTGAACAAGTTTTAAGAAGACTCTTTGGTGTAAATCTCTGAGTTTTTTGGTACC
TTTGCGTGTCTCTTTTTTTTTTTTCTTTCCCTTTTCTGCTGCAGTCGTCGTCCTCCGTGCTGTTGTAATTTTTACATCTC
TTTTCTGTATGGATCCTATTCGTTGTTGTTAATCCCGTTGGAACAATAAAAACAAGCCTTTTTTTAATAATACATCTTTG
CAGAACTCATTTGTTAATAGTTATCACTTGTTGTTCTGTGTTTTTGCTAACCTGGCGGGGGTTTTGGTTCCAGAAACCAA
TTCCTTTTGCTCACACGGGCTCGGTGTTGCGAGTTACCTGTCTCTAGAAAGGTATGCTCACTTGGCCTTTTTCGTACTGA
CTTCCTAACTTTGTATAATCACACACTTTATCTTTGTCTACGAATATAGAAGTTAATCTTTGGATTGTGTATCTAATCAG
TGCTAATAGTAGAGTAACATTGTATATTCACAATCTGATAGTTGACAGGTAATTGTTACAGTAGAGGGGGAACACACGCT
GATGGTTTGGACTCAAAATCCAAACAAAGAGAGAAAGAGACAAACAAATAAAGAATACGCTCACACACAAACACACTCAC
ACGAAAACACATACATACATAGATATTACGAATATTGATGTGCATACATACATATACATATATATACACTTGCAGGGTAC
ATGATCTTGGGTATATCAGTTAAAAGTGCAGGGTGGAAGAGGTAGTGTAAAGAGGTCCAGATATTTCAGGCGAAGAACCT
TTCTTCTTGAAGAAGAAGAAATCTCCCACAAGAGGAATGATAGGTTTCTTCTTCTTCTTCGTCTTCTTAGTGTTCGCAAA
ATACCCATCTCTGTTTCCTTTGTTACTGTCAAGTATCTGAGCCAATGAAGGATACTCCTTCTGCATCTTCCTCATCAGCT
CTTTCCTCCTCTGGTCCTCTCCATTTTCCTTCTCTTTTGTGTCCTTGAAGCTAACTGATTTCGTCATGGCTGCCGCGCTC
TTCCCTGCAGCATCAGCTTCGGCTTTCGCTATCTTTGACTTGTTCTTATGTAGCTCTGCGTTTAAAGTAGCCAAAGCAAC
CTCTGTCTCTGATTCTCTCTCCTTCAACATCTTCACCTCTGTCTTTGTTTCCGTTATCTCGGCTTCAAGCTTCTTCAACA
CATCCATGATCTCTTCTTTTGGACCTTGAGGAGAAGGGGGCAACAAGGAGCGTTGCTTCCATGGAGAAGAAGATGAAGAA
GCGGTCTGGCTTATGCTAGGACTAGCAATAGGACTTACCAATTTAGCAGTCTGGCTGATGCTAGGACTAGCAGTAGGAAT
TACCAATTTAACGGTCTGGCTGAGTCCAGGGCTTCTTGGTTTAGCGTTCTGGTTGATGCTACGACTAGCAGCAATAGGAC
TTGCCGATTTAGAGTTCATGGTATGAGTTTGTACCGGTAGCATAATCCGTTGGCCAAATATGGCAACAGCTTCTTTAACA
GAGCTAAAAGGACGAGAAGTGTCGACATGATGTTCCTCCACTTGATTATTTCCTTCCATCTCTTCTATATCCATGGAGGA
ACTATAGATAGAGAAGAATGTATTGTATTTGGTATTGCTGGTTTGTTGGGTGGAATCGGTTTGGTTTCTTTGCTTTTACA
GCATATTATAGGCAGAGACTAGATGACTGTTGTGTCAAGGTGAAGTCAAGACCATACCAAGTCCCTTAAAAGTTGACTTG
CCAACTACTTTTTGTTTACTTAAATCAGTTTTAAGTCTTGTCCAAATCTCTTTACAACGTCAGTATTCGTTAAAAGTATA
AACTTCTAACTGCATGACCAATTATAATTTTAAACTTAAAAAGTGTCATTTTGTAGACAATGTTTAAAATCTCACAAACA
AGAGAAGACAAACCAAAATACCAAAGAGACTAAAGAAGACAATAAAAAAAACAGAGGCCTCTCCTCAACTAACTCCACCT
GAAAGTTTCCAACAAAACAACAATTTGTTATATAAAAAACATATAAAACCCAAATTAACTCAAATATAAAATCAAAATCC
TCTCAAATCCCACTTAAAACTATGAGATTTGCCTACAAAAAAACAAAACTATGAGATTTAAATTTTTGTATTTAAACTAA
GGAATCCACTAAAATTCACTAAAGTCTCTTAAAATTACTAAAAATCCAATCCTTAAAATGTTTTCAATAACATGAGATTT
TAAAGTAGATTTTCAAATCACTAGTTCAATAAATATTGGATTTCATTAGAAATTTTAAAATCAATGATTGAATAACAGAG
GATTTGATATTTTAACACAAATTACTTGAAATGTTTTAAAAATCCATGATTAAATAACATTGGATTAGTTTTTAAATTTT
GAAAACTGAGTTTATTCAAAACTGAATATCAGCTTCGGATTTGGGAAAAAAAAACAACAACAACAACTTATTATATACAT
GTTAATATATTTATTTTTTTTTCTCTATATTTTTTTTTATAGAAATACATTGGGGTTTTTGACCTTTTTAGTGAATTTTG
GTTGATTAGTTTGGTTCGGATTCGGTTTCTCAAAATTCGGTATAAAAAGATAGTTCGGTTGGATTTTGGTCGGCAAAGAG
GAACAATATTTGGGAGAAAATAAACAAATAACAACATTTGGGCTTTAAGAATAAAGCTCATGAGGCCCAAAATTTAATAT
TCTTCTCCGACTTTCAGGTTCCGTTTTTTTGATCGGACGAGACGAGAGGAGGCTAGTCGGAAGAGAATGGCTCCGAAGAA
GAAACCTCAGAAGCAAAGCAACAAAGCTGCTTCGTCTTCTTCATCGTCGAAATCGAATTATCAGAAACCTTCTTCAGGTC
CTAAGCTTCAGATATCAGCGGAGAACGAGGATCGTTTGCGGCGGCTCTTACTCAACTCTGGCCGCTCCGGTCCTTCGATT
CCAGCTCCAATCAGTAATTCTCTCTCCAAAGCTCAAAAGA
>AT1G58090.1 | chr1:21511626-21514625 FORWARD LENGTH=3000
GAGTTGAGAGACTTTCGCTGAAGCTAGTACTGAACAAGAAGAACTTTTACAAGTTTTAAATTCATTGTTGCTTTCGTATT
ATTTAGATATTATTTAATAAAGCTTTTACAGGATTGATTTCCACAATTTGTTCGGCCTAATTCGGTTAATTGATAATCTA
ATTTGTGAGCATGGGAAGATATACGACGTCCTTTCTCTATCAGTGATTCCTGTTTATATACACTATAACCTATCGCTCAA
ATTAGGAGAATACTGTAACCAAGGAAGTTATAACATAAGCCAAAATGTTAGCGCGGACTAGGACAAAAACAGAAAACTAA
CTTAGTGCGTGTATGTTGTCTTAGAATAATATCATGTGTACAAAATATTTGAACCAAACAACTATCTATTTCCCCAAAGT
TAGTTTTAGCACTCCATTGAAATTAATAAGAGAACGGAAGCCCAGTGACACTGAGTATTGAAAATAAACATTAATGAGTA
GATGTATACAACCTAGCTTGCTTAAACCATCTAGGCATGTTATTAGAATATCTATCATGTAAGTATCCAAACTCAATTTT
TTCCAAGTAAAGAACAGTGTGTCTTATATTATATACATACTAGTGCCTTGAAAATCCTTGTGCCAGAAAAAAGAACAGTT
GCAGAAGACCTTGCTCGATCGAAAAAGAAATCAAACAAAAGTAGCATACAGAAAAGAAGTGAGATCTGTCACCAACTCTT
TCACTGGAACTTATTAATTGCGATTAATTATGCAATTTTTATTCTTTTGGTTTGAATGCAATTTTATCCTACAAAAATAT
AAGAAACTCAACAATGAAAACTGAAAAATCGAAAAGACTATCATTCCTTCTATACATTGAAAACATTCTCTACCCATGAG
AGTCCATTTGGACCCAAACCTAACAATTCCTTCACACATAAATTGTTCTTGTCTAAACACTACTAAACAACAACACACAA
AATCTCACAATAAAACAATCAACCAAACCGCTACAAACGCTTTAAATCAATTTCTTACCACATTCAATGATTTCACAAGA
TTAGTTTACATCACTCACTCAGAGCTATTTGAGTTCTCCTCTCTACTATCATCATCATGATCACTCTGTTGCTGCTTCTC
TTGATGCTCCACCGCATTGTTCGCTTGTTCCGCATTCGCGTTTGCGTTTCCGCCTCTTGAATAAGCCGAGTTCAAAGCGG
CTAACATCCCGAGATTCGAGTCCGGCATACTTAGTCCTAAGTTCTGAGTCGGCTGCGGCTGAGCTAAAAAAGAACCTAAC
TGAAGTGGACTTCCTCTGTACTGATCCATCGGAAAACTAAACCCCGTTCCCGCCATAAAGTGAGTCGCTGCTCCGCCTCC
ACCTCCCGCTCCTCCTCCAGCAGAGTTCACAAATGGCCACATAGGAGGAGCACGGTGGCCTGCGGCGGTGTTATTGTTGC
TACTACTCTCCATTTGATTACCGGCCGTTGTCGGTACCGGAAGCATCCAAAAAGTGTTCCCAGCACCAGACCTACTCGGC
GGCGCAACCGCCCACATCGGCGCCGCCGTAGGACCCGACGTTTCACTTTCTTTCAAAGATTTATTCTCGTTCTGTTTCCG
ATCATCGTTTTCTTTAGACAAATCAACCGATCTATACCGTTTCCTAGAGAAATTCTCACCTTCAGGAATAGTTTCCACCG
GATCTTGATTCTGATTCTGGTTCTGGTGGTGTTGAAGCTGATGATGAAACCCTAAAAGCGGCGACGTATGAGCAGCAAAC
ACACCGCCGCCTCCTTGTTCATCATACTGATGATGAGTCAATCCAAGAGCACCGTAAAGCGGCACCGATTTCGACGGCGG
AGCAGAGAGAGTCGATCCACTACTTCGTAACGAAACACTTAAAGTAGAGAAGTTCGCCGGAATAGTTCCTGTACCTGTAG
CAGCAACAATAGCTGGCTCAGCTTGTTGAAGAAGCCATTCAATAGTTTCACCATCGGATTTATGACCTAACTCTCTCGTT
AACTGAAAAACTCTAGCTGCACATAGCGCCGGCATACGAATCCGACGTCCTCTTCCGTCGACTTTCGTGTGACGGTCTTT
AGTCGACCGCTTCGTTGTAGTCGCCGTTGCCGTAGATGAGGTTGTTGCGAGTGTTGAGTCTTCGGGAGGTGTAGATCTGG
GAACGATTGAGAGAGATGCGTCAACTAGCTGTCTTGCTCCTCCTCCGGTGGCGACGGCGGCGGTGTCGTTGTTGTTGTTT
CGGATGTCGGAGAGATCCATTTTCCGGTGAGAAAGAAGGGAAAAGAAGATGAAATTGAAATTAGGGTTTGGTGAAAGAGG
AAGAAACGGCCATGGAAGCTCCGATTGTCGCCTTCAAGTTTGACTCTTGTCTTCTTCTTTGTCTCGAGAAGAGAGAGAGA
GAGATGAGAGAAAAAAAGGTTTGATGATGTAAAAGCAGGTGGATGACTTTTCCAGCAAGAGGATATTATTATTAAAATAA
ATAATATATATGCCGTCATTAACATTAAATAAAACGTTTATTGATTTTTGATTAGTTATTATATAAATCAAAAAGTAATT
AGGGGAGAAAAATAACTTTTCACAATTATTTTAAGTCTTTTTTATCAAAATTCTACCCAAATATGAGTTATGTTATTTTT
CAATTACATTATTTTCATCACAACATTATTGTTTACCAATTTTAGAGCACCAATAAAAAAAGGTTTAAAAAAGATTTGTG
GATTAAGAAAGTTAGAAAGAGAGAGATAAGCATCTTTCAGACAGTGAAGCGTGCGTATTTTTGCAGGTGGGGACAGCTCA
TTACAATCCACCTCCGTATCTCCATTTCACTTTTGTCTTAAATATTTTTAGTTTTATAAGATTTTGTTAAAAGTATATCC
ATTAGATAAATGACACTAAATTCTTTAATTAGTTATATAGTTTTGGGAAAAAATGCACTTTCAAATCGTTACAGCTTTTT
GTTTTAGACGTTATTTTGGTTATAGATTCATTAACATATC
>AT1G58100.2 | chr1:21509680-21512679 REVERSE LENGTH=3000
GTGATGTAAACTAATCTTGTGAAATCATTGAATGTGGTAAGAAATTGATTTAAAGCGTTTGTAGCGGTTTGGTTGATTGT
TTTATTGTGAGATTTTGTGTGTTGTTGTTTAGTAGTGTTTAGACAAGAACAATTTATGTGTGAAGGAATTGTTAGGTTTG
GGTCCAAATGGACTCTCATGGGTAGAGAATGTTTTCAATGTATAGAAGGAATGATAGTCTTTTCGATTTTTCAGTTTTCA
TTGTTGAGTTTCTTATATTTTTGTAGGATAAAATTGCATTCAAACCAAAAGAATAAAAATTGCATAATTAATCGCAATTA
ATAAGTTCCAGTGAAAGAGTTGGTGACAGATCTCACTTCTTTTCTGTATGCTACTTTTGTTTGATTTCTTTTTCGATCGA
GCAAGGTCTTCTGCAACTGTTCTTTTTTCTGGCACAAGGATTTTCAAGGCACTAGTATGTATATAATATAAGACACACTG
TTCTTTACTTGGAAAAAATTGAGTTTGGATACTTACATGATAGATATTCTAATAACATGCCTAGATGGTTTAAGCAAGCT
AGGTTGTATACATCTACTCATTAATGTTTATTTTCAATACTCAGTGTCACTGGGCTTCCGTTCTCTTATTAATTTCAATG
GAGTGCTAAAACTAACTTTGGGGAAATAGATAGTTGTTTGGTTCAAATATTTTGTACACATGATATTATTCTAAGACAAC
ATACACGCACTAAGTTAGTTTTCTGTTTTTGTCCTAGTCCGCGCTAACATTTTGGCTTATGTTATAACTTCCTTGGTTAC
AGTATTCTCCTAATTTGAGCGATAGGTTATAGTGTATATAAACAGGAATCACTGATAGAGAAAGGACGTCGTATATCTTC
CCATGCTCACAAATTAGATTATCAATTAACCGAATTAGGCCGAACAAATTGTGGAAATCAATCCTGTAAAAGCTTTATTA
AATAATATCTAAATAATACGAAAGCAACAATGAATTTAAAACTTGTAAAAGTTCTTCTTGTTCAGTACTAGCTTCAGCGA
AAGTCTCTCAACTCTCAAGGAATGGTGATCAAACTGGGAACATAGACAGAGGATTGAAACTCACATAGCACTTGATCTAT
CTTAATCTTTTTGCACAAATCTCCCCTCACAATATACACCCAAGCTGCTTTAGGTCTCTTGCTAGGACAACACAGAACAA
AGCTCTTCCCATGGATATCATTATCGACAAAGTAACTTGTAGAGATGTAACTAAGTAATATGGGGAAGTCAGGTCTTGAG
ACTGTCATGAACTTAATCCACACCACATCGTCTCCATCATCCCCGTTACCAATTTGATCCTTTGTCACCCAAATCTCAAT
CTCCCTTGTTTTTTTGGATTGTTCTAACACTGAAAACCGATCTCCCTTGTAAATCGAGAGGATACGAGTATGTGTAGTAC
TTTTTTCCCCCTTACACGGTAAAACACAAAAGGTCTTTCGACTCTTTTCTATCTCTTTCGAAAAATCGAGCATTGCGATG
AAATACTGACCAGTGTGGGGAGAATTATAAGCTGTCCAGTACAAATTTCCATTCAGGGAGACCCTACCGGAGTCGTCCAT
TAATTCTGGCTTTTCGTGAAAACGGGTATGATCAGTAACCTTCCACGCATTGGTTGCAAATTCGAAGACTGAATATGTAT
CAGTAACTTTACCCTGCCAAGAACAACTACTCCTTCCGATAATCTTGTAACTCTTTTCGGGTCTACTACCATCGTAACCA
ATGGCCTTGCCACATGTATTCTCAGCCTTGGCAATCCATTTAGTCTGTCTCCAAAACAACGGGTTCCAAACAACGCCTCC
GCCTCCATTAAGAAAGCTATACATGAAGAAGTTACCATCGCAGATCCCATACAGATGATAACCGCGGCAACTTAAATGAT
CAAAGCGTAAATCACGCACCTTTATAGTTGGATTTTCGTCTTTGAGATCGACGCTTATCGAATAAATATGTGAATGTGTA
TTTAACATGATTTCTGGCCGACCGCAAGCAAAGTTTTTGTTGATGAATCTCTTATTCTTGAAAAGAGTGTTCCATTCTCT
GCAAACGGATCTGAAGCGAACGAGAGATCGAGGTGGAACTCGAAAGAGTATCTCTTCTTCCAGATCTAATGGAAGCTTTT
TCGACACCATTAGGGTTTTCTTTTTTTTGGTTGGAACCATTAGGGTTTTCTTTGAAAATGAAGCAATGGAAGAAAATATA
TTTACATAGATAGAGTAACAATTATTTCATTTTCGTAATATGTTATATAAAGAATATTTGAGAATAATATATAATTGGCT
CGTCTACCAAACGGCCGGCCAATTTAAACCGCAAGGTAAGGTTCCGTTATTTGCTTCCTATATTTGAAGCCCTCTACTCG
TGTCTCGTGATTCCTAATAGACATACAATTATAATCCATAACTAATGATGTCATATATATGTTCTTTTAGCGATGAGCTT
AATTACTAAATCGAATTTGGTTGTTTAGACTTTAGAGTATATATAAGGAACGATGTGGAATTCTCTTGGGGTTAAGATGC
AAATTGCTCGTGTCTTGTAGTATTCACTGTTGATTGTGTAATTAAACAATAAATTTATACTAAAGGATTTAGACAAATTC
ACTTTTCTCTTAGCTCGCGAATGATCAAAAGAAAAGAACAAGGTTACTTGGGTAAAAAGTTAGGGTTTGCTCTGTAAAGA
GTGATCTCTTGTATAAGGTTAAAGATGGTCGTAATGGAGGATAAAACTCCTCTATTTATACAATAAACTGGTCATGTCAA
AATATGATAAACTTCTAATTATCTAAGACCTAAATCTTCATTACTTCTATTCTTCATAAAATTATCTTCTCTCGAAATGG
AAGTCTTCTCTTTCCGAGGTTCAAGAAGTCGGCTGGGCGATCTCAGCTGTCGAATTAGGTATTTTGGCGAACTCATTACT
TAGGCCCATTAACAGGCTAACCGGGGTACCCCGGTTAAAT
>AT1G58100.1 | chr1:21509680-21512679 REVERSE LENGTH=3000
GTGATGTAAACTAATCTTGTGAAATCATTGAATGTGGTAAGAAATTGATTTAAAGCGTTTGTAGCGGTTTGGTTGATTGT
TTTATTGTGAGATTTTGTGTGTTGTTGTTTAGTAGTGTTTAGACAAGAACAATTTATGTGTGAAGGAATTGTTAGGTTTG
GGTCCAAATGGACTCTCATGGGTAGAGAATGTTTTCAATGTATAGAAGGAATGATAGTCTTTTCGATTTTTCAGTTTTCA
TTGTTGAGTTTCTTATATTTTTGTAGGATAAAATTGCATTCAAACCAAAAGAATAAAAATTGCATAATTAATCGCAATTA
ATAAGTTCCAGTGAAAGAGTTGGTGACAGATCTCACTTCTTTTCTGTATGCTACTTTTGTTTGATTTCTTTTTCGATCGA
GCAAGGTCTTCTGCAACTGTTCTTTTTTCTGGCACAAGGATTTTCAAGGCACTAGTATGTATATAATATAAGACACACTG
TTCTTTACTTGGAAAAAATTGAGTTTGGATACTTACATGATAGATATTCTAATAACATGCCTAGATGGTTTAAGCAAGCT
AGGTTGTATACATCTACTCATTAATGTTTATTTTCAATACTCAGTGTCACTGGGCTTCCGTTCTCTTATTAATTTCAATG
GAGTGCTAAAACTAACTTTGGGGAAATAGATAGTTGTTTGGTTCAAATATTTTGTACACATGATATTATTCTAAGACAAC
ATACACGCACTAAGTTAGTTTTCTGTTTTTGTCCTAGTCCGCGCTAACATTTTGGCTTATGTTATAACTTCCTTGGTTAC
AGTATTCTCCTAATTTGAGCGATAGGTTATAGTGTATATAAACAGGAATCACTGATAGAGAAAGGACGTCGTATATCTTC
CCATGCTCACAAATTAGATTATCAATTAACCGAATTAGGCCGAACAAATTGTGGAAATCAATCCTGTAAAAGCTTTATTA
AATAATATCTAAATAATACGAAAGCAACAATGAATTTAAAACTTGTAAAAGTTCTTCTTGTTCAGTACTAGCTTCAGCGA
AAGTCTCTCAACTCTCAAGGAATGGTGATCAAACTGGGAACATAGACAGAGGATTGAAACTCACATAGCACTTGATCTAT
CTTAATCTTTTTGCACAAATCTCCCCTCACAATATACACCCAAGCTGCTTTAGGTCTCTTGCTAGGACAACACAGAACAA
AGCTCTTCCCATGGATATCATTATCGACAAAGTAACTTGTAGAGATGTAACTAAGTAATATGGGGAAGTCAGGTCTTGAG
ACTGTCATGAACTTAATCCACACCACATCGTCTCCATCATCCCCGTTACCAATTTGATCCTTTGTCACCCAAATCTCAAT
CTCCCTTGTTTTTTTGGATTGTTCTAACACTGAAAACCGATCTCCCTTGTAAATCGAGAGGATACGAGTATGTGTAGTAC
TTTTTTCCCCCTTACACGGTAAAACACAAAAGGTCTTTCGACTCTTTTCTATCTCTTTCGAAAAATCGAGCATTGCGATG
AAATACTGACCAGTGTGGGGAGAATTATAAGCTGTCCAGTACAAATTTCCATTCAGGGAGACCCTACCGGAGTCGTCCAT
TAATTCTGGCTTTTCGTGAAAACGGGTATGATCAGTAACCTTCCACGCATTGGTTGCAAATTCGAAGACTGAATATGTAT
CAGTAACTTTACCCTGCCAAGAACAACTACTCCTTCCGATAATCTTGTAACTCTTTTCGGGTCTACTACCATCGTAACCA
ATGGCCTTGCCACATGTATTCTCAGCCTTGGCAATCCATTTAGTCTGTCTCCAAAACAACGGGTTCCAAACAACGCCTCC
GCCTCCATTAAGAAAGCTATACATGAAGAAGTTACCATCGCAGATCCCATACAGATGATAACCGCGGCAACTTAAATGAT
CAAAGCGTAAATCACGCACCTTTATAGTTGGATTTTCGTCTTTGAGATCGACGCTTATCGAATAAATATGTGAATGTGTA
TTTAACATGATTTCTGGCCGACCGCAAGCAAAGTTTTTGTTGATGAATCTCTTATTCTTGAAAAGAGTGTTCCATTCTCT
GCAAACGGATCTGAAGCGAACGAGAGATCGAGGTGGAACTCGAAAGAGTATCTCTTCTTCCAGATCTAATGGAAGCTTTT
TCGACACCATTAGGGTTTTCTTTTTTTTGGTTGGAACCATTAGGGTTTTCTTTGAAAATGAAGCAATGGAAGAAAATATA
TTTACATAGATAGAGTAACAATTATTTCATTTTCGTAATATGTTATATAAAGAATATTTGAGAATAATATATAATTGGCT
CGTCTACCAAACGGCCGGCCAATTTAAACCGCAAGGTAAGGTTCCGTTATTTGCTTCCTATATTTGAAGCCCTCTACTCG
TGTCTCGTGATTCCTAATAGACATACAATTATAATCCATAACTAATGATGTCATATATATGTTCTTTTAGCGATGAGCTT
AATTACTAAATCGAATTTGGTTGTTTAGACTTTAGAGTATATATAAGGAACGATGTGGAATTCTCTTGGGGTTAAGATGC
AAATTGCTCGTGTCTTGTAGTATTCACTGTTGATTGTGTAATTAAACAATAAATTTATACTAAAGGATTTAGACAAATTC
ACTTTTCTCTTAGCTCGCGAATGATCAAAAGAAAAGAACAAGGTTACTTGGGTAAAAAGTTAGGGTTTGCTCTGTAAAGA
GTGATCTCTTGTATAAGGTTAAAGATGGTCGTAATGGAGGATAAAACTCCTCTATTTATACAATAAACTGGTCATGTCAA
AATATGATAAACTTCTAATTATCTAAGACCTAAATCTTCATTACTTCTATTCTTCATAAAATTATCTTCTCTCGAAATGG
AAGTCTTCTCTTTCCGAGGTTCAAGAAGTCGGCTGGGCGATCTCAGCTGTCGAATTAGGTATTTTGGCGAACTCATTACT
TAGGCCCATTAACAGGCTAACCGGGGTACCCCGGTTAAAT
>AT1G58110.2 | chr1:21512919-21515918 REVERSE LENGTH=3000
TAAATGTCTCTCTACCCACTGGTTCATTAGAGATCTTAAGGGCCTGGCGACTCAACAAGATCAGACCCTTATCTACCGCC
TCACCACAGACGTTTTTAACTCCCCCGTCGTTTCTTTTTTTTTCTTTTCTTATGGTTGACAAGTTAACTCACCAGTGCAC
CTGGAAATCCTATATTACTTCCAGGAGATGGCTTGCCTGAGGTGGTTTAGTTCGAAGATCAGACACCTGGACTTCATTTA
TCTGGTGATTGTTGTAGCGACTTGTGTAATATATGGGACGAATATATTCGAACCCGGACTCATCTCTGGAGTTGTACTAT
GATACCCACTGTTGTATTTTATGTTACTTGTAAAATGGTGCATTCCCTTCGAGTGAATGCTTCATGTAAAGTTGTTGCCA
TTTTCTGTAGTACTATCCCCAAGCGTCAAAATATTTGATTGCCTCAGATCTGCACTTAATTTATATGCACATTTACAGCT
ATTTCATTGCTCTTTGTCAAGCCTCTTGAAGGGCCTATATCAACTCAATTGTTATCAGAAAGTAAACTGGTTAGCATTGT
TGTCGTTTGGTTTTAGAGGAAACTGAAACGGCTACATTAGAAATGTTTTTGGTAGGCGTGGGCAAAATACCCGAACCCGA
AGAACCGAACCGAACCTGACCCTAAAAACCCGATCTGAATTCAAACCCAAAATTTTAAAATACCTAATCAGATCCTAAAC
TACAAAACCCGAATCCGATCAAGTTTCTGAACATATCTGAAATATATATACATAAAAATAATTTATTAGTAATAATCATA
TTTACAACAACTATTAAGTGCATAAAATATTAGATTTTGTATATATTTTGGATATTTTACCTACTTTTCGATAGATTCGG
ATAGAAAATACTCAAGTTTTTTGGAATTTTTTTTGTGTATTTTCAAGTAATTTAAATATATTTTGATACAAAATTTTGAG
TTTTGGATATTCCGGATGAACTCGAATCCAAACCAAAAAAACCCGATCTGAATCTGAAATCTTAAAATAACTGAACCGTA
AACCCAAAAAGACCCAAATACCCCAACGCCTTACCATATTAAATTAGGAGGAAACCCGTTCATAAATAATTTTTCGGGTT
TGGGCCACAACAGACCGGCCCATTTCAACCGGTTCATAAATTCTAAATACTAGAAAATTCCAAATTAGATAAGTTTTTGT
CCATCCTTTCTTTGGGATTCTTGACGAGTAACGTTTGATGTCTTTCTTAATTTGGTTGAATGATCAAATTTGTGATCCAA
ATTCTTACAAACTGATATGTTAATGAATCTATAACCAAAATAACGTCTAAAACAAAAAGCTGTAACGATTTGAAAGTGCA
TTTTTTCCCAAAACTATATAACTAATTAAAGAATTTAGTGTCATTTATCTAATGGATATACTTTTAACAAAATCTTATAA
AACTAAAAATATTTAAGACAAAAGTGAAATGGAGATACGGAGGTGGATTGTAATGAGCTGTCCCCACCTGCAAAAATACG
CACGCTTCACTGTCTGAAAGATGCTTATCTCTCTCTTTCTAACTTTCTTAATCCACAAATCTTTTTTAAACCTTTTTTTA
TTGGTGCTCTAAAATTGGTAAACAATAATGTTGTGATGAAAATAATGTAATTGAAAAATAACATAACTCATATTTGGGTA
GAATTTTGATAAAAAAGACTTAAAATAATTGTGAAAAGTTATTTTTCTCCCCTAATTACTTTTTGATTTATATAATAACT
AATCAAAAATCAATAAACGTTTTATTTAATGTTAATGACGGCATATATATTATTTATTTTAATAATAATATCCTCTTGCT
GGAAAAGTCATCCACCTGCTTTTACATCATCAAACCTTTTTTTCTCTCATCTCTCTCTCTCTCTTCTCGAGACAAAGAAG
AAGACAAGAGTCAAACTTGAAGGCGACAATCGGAGCTTCCATGGCCGTTTCTTCCTCTTTCACCAAACCCTAATTTCAAT
TTCATCTTCTTTTCCCTTCTTTCTCACCGGAAAATGGATCTCTCCGACATCCGAAACAACAACAACGACACCGCCGCCGT
CGCCACCGGAGGAGGAGCAAGACAGCTAGTTGACGCATCTCTCTCAATCGTTCCCAGATCTACACCTCCCGAAGACTCAA
CACTCGCAACAACCTCATCTACGGCAACGGCGACTACAACGAAGCGGTCGACTAAAGACCGTCACACGAAAGTCGACGGA
AGAGGACGTCGGATTCGTATGCCGGCGCTATGTGCAGCTAGAGTTTTTCAGTTAACGAGAGAGTTAGGTCATAAATCCGA
TGGTGAAACTATTGAATGGCTTCTTCAACAAGCTGAGCCAGCTATTGTTGCTGCTACAGGTACAGGAACTATTCCGGCGA
ACTTCTCTACTTTAAGTGTTTCGTTACGAAGTAGTGGATCGACTCTCTCTGCTCCGCCGTCGAAATCGGTGCCGCTTTAC
GGTGCTCTTGGATTGACTCATCATCAGTATGATGAACAAGGAGGCGGCGGTGTGTTTGCTGCTCATACGTCGCCGCTTTT
AGGGTTTCATCATCAGCTTCAACACCACCAGAACCAGAATCAGAATCAAGATCCGGTGGAAACTATTCCTGAAGGTGAGA
ATTTCTCTAGGAAACGGTATAGATCGGTTGATTTGTCTAAAGAAAACGATGATCGGAAACAGAACGAGAATAAATCTTTG
AAAGAAAGTGAAACGTCGGGTCCTACGGCGGCGCCGATGTGGGCGGTTGCGCCGCCGAGTAGGTCTGGTGCTGGGAACAC
TTTTTGGATGCTTCCGGTACCGACAACGGCCGGTAATCAAATGGAGAGTAGTAGCAACAATAACACCGCCGCAGGCCACC
GTGCTCCTCCTATGTGGCCATTTGTGAACTCTGCTGGAGGAGGAGCGGGAGGTGGAGGCGGAGCAGCGACTCACTTTATG
GCGGGAACGGGGTTTAGTTTTCCGATGGATCAGTACAGAG
>AT1G58110.1 | chr1:21512919-21515918 REVERSE LENGTH=3000
TAAATGTCTCTCTACCCACTGGTTCATTAGAGATCTTAAGGGCCTGGCGACTCAACAAGATCAGACCCTTATCTACCGCC
TCACCACAGACGTTTTTAACTCCCCCGTCGTTTCTTTTTTTTTCTTTTCTTATGGTTGACAAGTTAACTCACCAGTGCAC
CTGGAAATCCTATATTACTTCCAGGAGATGGCTTGCCTGAGGTGGTTTAGTTCGAAGATCAGACACCTGGACTTCATTTA
TCTGGTGATTGTTGTAGCGACTTGTGTAATATATGGGACGAATATATTCGAACCCGGACTCATCTCTGGAGTTGTACTAT
GATACCCACTGTTGTATTTTATGTTACTTGTAAAATGGTGCATTCCCTTCGAGTGAATGCTTCATGTAAAGTTGTTGCCA
TTTTCTGTAGTACTATCCCCAAGCGTCAAAATATTTGATTGCCTCAGATCTGCACTTAATTTATATGCACATTTACAGCT
ATTTCATTGCTCTTTGTCAAGCCTCTTGAAGGGCCTATATCAACTCAATTGTTATCAGAAAGTAAACTGGTTAGCATTGT
TGTCGTTTGGTTTTAGAGGAAACTGAAACGGCTACATTAGAAATGTTTTTGGTAGGCGTGGGCAAAATACCCGAACCCGA
AGAACCGAACCGAACCTGACCCTAAAAACCCGATCTGAATTCAAACCCAAAATTTTAAAATACCTAATCAGATCCTAAAC
TACAAAACCCGAATCCGATCAAGTTTCTGAACATATCTGAAATATATATACATAAAAATAATTTATTAGTAATAATCATA
TTTACAACAACTATTAAGTGCATAAAATATTAGATTTTGTATATATTTTGGATATTTTACCTACTTTTCGATAGATTCGG
ATAGAAAATACTCAAGTTTTTTGGAATTTTTTTTGTGTATTTTCAAGTAATTTAAATATATTTTGATACAAAATTTTGAG
TTTTGGATATTCCGGATGAACTCGAATCCAAACCAAAAAAACCCGATCTGAATCTGAAATCTTAAAATAACTGAACCGTA
AACCCAAAAAGACCCAAATACCCCAACGCCTTACCATATTAAATTAGGAGGAAACCCGTTCATAAATAATTTTTCGGGTT
TGGGCCACAACAGACCGGCCCATTTCAACCGGTTCATAAATTCTAAATACTAGAAAATTCCAAATTAGATAAGTTTTTGT
CCATCCTTTCTTTGGGATTCTTGACGAGTAACGTTTGATGTCTTTCTTAATTTGGTTGAATGATCAAATTTGTGATCCAA
ATTCTTACAAACTGATATGTTAATGAATCTATAACCAAAATAACGTCTAAAACAAAAAGCTGTAACGATTTGAAAGTGCA
TTTTTTCCCAAAACTATATAACTAATTAAAGAATTTAGTGTCATTTATCTAATGGATATACTTTTAACAAAATCTTATAA
AACTAAAAATATTTAAGACAAAAGTGAAATGGAGATACGGAGGTGGATTGTAATGAGCTGTCCCCACCTGCAAAAATACG
CACGCTTCACTGTCTGAAAGATGCTTATCTCTCTCTTTCTAACTTTCTTAATCCACAAATCTTTTTTAAACCTTTTTTTA
TTGGTGCTCTAAAATTGGTAAACAATAATGTTGTGATGAAAATAATGTAATTGAAAAATAACATAACTCATATTTGGGTA
GAATTTTGATAAAAAAGACTTAAAATAATTGTGAAAAGTTATTTTTCTCCCCTAATTACTTTTTGATTTATATAATAACT
AATCAAAAATCAATAAACGTTTTATTTAATGTTAATGACGGCATATATATTATTTATTTTAATAATAATATCCTCTTGCT
GGAAAAGTCATCCACCTGCTTTTACATCATCAAACCTTTTTTTCTCTCATCTCTCTCTCTCTCTTCTCGAGACAAAGAAG
AAGACAAGAGTCAAACTTGAAGGCGACAATCGGAGCTTCCATGGCCGTTTCTTCCTCTTTCACCAAACCCTAATTTCAAT
TTCATCTTCTTTTCCCTTCTTTCTCACCGGAAAATGGATCTCTCCGACATCCGAAACAACAACAACGACACCGCCGCCGT
CGCCACCGGAGGAGGAGCAAGACAGCTAGTTGACGCATCTCTCTCAATCGTTCCCAGATCTACACCTCCCGAAGACTCAA
CACTCGCAACAACCTCATCTACGGCAACGGCGACTACAACGAAGCGGTCGACTAAAGACCGTCACACGAAAGTCGACGGA
AGAGGACGTCGGATTCGTATGCCGGCGCTATGTGCAGCTAGAGTTTTTCAGTTAACGAGAGAGTTAGGTCATAAATCCGA
TGGTGAAACTATTGAATGGCTTCTTCAACAAGCTGAGCCAGCTATTGTTGCTGCTACAGGTACAGGAACTATTCCGGCGA
ACTTCTCTACTTTAAGTGTTTCGTTACGAAGTAGTGGATCGACTCTCTCTGCTCCGCCGTCGAAATCGGTGCCGCTTTAC
GGTGCTCTTGGATTGACTCATCATCAGTATGATGAACAAGGAGGCGGCGGTGTGTTTGCTGCTCATACGTCGCCGCTTTT
AGGGTTTCATCATCAGCTTCAACACCACCAGAACCAGAATCAGAATCAAGATCCGGTGGAAACTATTCCTGAAGGTGAGA
ATTTCTCTAGGAAACGGTATAGATCGGTTGATTTGTCTAAAGAAAACGATGATCGGAAACAGAACGAGAATAAATCTTTG
AAAGAAAGTGAAACGTCGGGTCCTACGGCGGCGCCGATGTGGGCGGTTGCGCCGCCGAGTAGGTCTGGTGCTGGGAACAC
TTTTTGGATGCTTCCGGTACCGACAACGGCCGGTAATCAAATGGAGAGTAGTAGCAACAATAACACCGCCGCAGGCCACC
GTGCTCCTCCTATGTGGCCATTTGTGAACTCTGCTGGAGGAGGAGCGGGAGGTGGAGGCGGAGCAGCGACTCACTTTATG
GCGGGAACGGGGTTTAGTTTTCCGATGGATCAGTACAGAG
>AT1G58120.1 | chr1:21522225-21525224 FORWARD LENGTH=3000
AGTTAAAGAACATGGAGACAGAACTGAGAGAGAATATCCATCAAACCAGTCTCTTTTTATTATATTTTCTGTTTGTTTTT
TTTCCCTCTGTTGTTTCTTTTTGTGAAAGGCCTCTTTTTGTTTTTGTGTGTTAATTTGTAATCATAAGTTTGTTGTTGTG
TTTTAAGTATTTTGTGGTGTTTAAGTTTGGGATCTGATGAGCTTAATTAAAAGTGTTTCGTGTTTCCTTGTTGAAAATTT
TCTTTACCTTTTCATTCCACTCACGTTTGAAACCATATAGTCCTTATCTTCCTTCAACCTCTGATTCAAACCTTTGGGAC
AAGCCATTTGTTTTCTGTTTTCAGACAACGAAATATAAGAACTGATAAAAATCAGACATAAATTGCAACCAACATAAATC
AAAACTCTCCTTCAATACAACTTCCAGTGACGGATAAAGAAGAAGAGTCTGAGAGAGAAACTAACTAATCCACGTTGATT
CAGGCTAGTGTTTTTCAAGCTGTTTTTGAAGTTGACTATAGAAAGACAAAAAAAGAGTAAAGTAAGAAGAAGAAGAACAT
AATGTGCGAAGTAGTAAGAAGTAAACAAACAAACAAGATAATGCAGCAAGCACAAGAACATAAGAAACAGAGTAAGTAAT
AGCATTGCTTAACTTGTTTATAAACAAGCTTCCTTTGATATTTTGACAAGCCAAAAGAGAGCAGATTAGCAACGTTAATT
AATAGTCTCTAGAGACGGACAAGTGACTTAATACTTTCCCAAACCCATTCTAAACAAAAGAAACATAAACATAAAGCCTA
CACATTTCTTGTGCTGTAACTTACAATATATGACGACTTACATGTGGTAGAGCGTCTTGGGATTTTCAGGATCTCCTTGA
CGATGAAATTTTCATTTGTACAATAATAATTCAAAACGTAGAGTCAGCTTCTTGAGGATTGTCGAATTCGCTAGGAAGTA
CGAATGTCCCGAGATGCCGGTTTTGATATCAACAAACTCAAGCGACGATAACAAACACTCTGGAACAGCGAAAAAGTTGA
ACTGACGCAGCTCTTCGTGATGTGAGATTTCCATACCTGAGGAAAAAAAGAGGGAAAAAAGGTAATGAAAAGTAGAGAGC
ACCCGAAAGACATTTACATACTCACACACGGTTCCGACAATCTTCAACTTTTCCAAGACGGGACAACAAGAGACAAGTCT
CTCAAAACTGGCCTCTTTGCGATACCAGATATATATCAAGTGGATAGTCTTCAGGCAAGGCAATGAAACAAACTCGACAT
CATCCAAGATAACCTCATAGAGTTTTAAAGATACTATCGTCTCACAGGTATAAAGACAAGACTTATAGGGCATATCATAC
GAAGCATTGGGAGGACAACAAAATCTAGATGTTGGATCTTACGCTTAACTGCAGAATCAGTCCATGACTTGAGATAAGAG
TGATCATAATCTACATCTTCCTTCATAGAACACTTTGGAGGAACAGGCCTGATTCGATTTCACTCTATCAACCATTGTCT
TTTCTTTTTCTGTAGAAAACTTTACTGAAATACAATAAATTTAGCCGCCGGAACTGTTAAACGAAAAGACTGTAGTTAAT
AAATGTTTGTTAAACGAAAGCCCAATAATCCAACATGGCTCATTAAGTCTGACATTTTTGTTGACATGTCTATAAGACTA
TAACATTTCCATGGTTTTGTTCATTTGTTTTCTTGTCGACATAATTTCTTTTCAAAAAATTACTGTCTAAACATATATAT
CTAATTTTGAAAATAATGTATGTTATTATTTGTTATGTTGTAAATATGAGATTTTTTTAGTGTTAAACTTTAATATTTAG
AACTTATTAATCTTATTTTCAGTGTTACAGTCCTTTTTCAGTTAGAAACATAAAAATGCGTTGATTAGACCAAAAAAACA
TAGAGCTATGTCGGTCTAAACATTCGAATTTTGGTTCGGATTCGATTCAAATGAATTTGTATTCAAAATTATTCGGGTAG
AAAAATTTATTATCTGTGATGGATTTTATAACTATTCAATTATGAAAAGTGTCTAATTTCGGTCAGTTTCAGATCGATTT
TCGAAGAAAAAAAGACTCAAAAATTATAGAATTTAAATAAAATTTGTTTAATCATACTAAACTTTGGCTAAATTTTACAA
AAATGGATATAATTTTAACAAATATAACTATTTTTTATATTTAGATTATTTAGAATATTTTTTGTTATTAATTATAAAAT
TATAGCTAAATATAATTAAAATGTACCCGAATTACATTTAACTATAATTTTATAAGAAATAACAAAAATATCCTAAATGA
CCTAGATATCAAAAAAAAATGTAATTATATTTATAAAATTATACATATTTTCAATAATGTTACACTACTCTCTCTTTTTC
TTTTTCACAAAAAGTCAACCCTAACAAACAGTCAGACTCTATCTAACCTTTGATAGACAAGGTCTATTTATTAGATCGAT
AATAAATAAATAAATAATAAAAGACTCGAATATAGGTATTTAAGTAAGACCACTGCAAACAAAATATAAAATATTGACTT
GTTATAGAAGTCATAAACAATTCTTTTTGTTTTTGAAATATTAAAAGTTCGACATGTAATTCTCAATTTTAATAAAATGA
GCACTTTGGTGCCTCTATGTGGATTTTCTACAAGATCAAGTCAACAAGAAAAACACAGAAAATGGAAAAGCCTAGAAACG
AGACGATGCCTGTTTTAGTGCTGCGAGGTTTCATAGTGGGAGCAATATTTTGTTAGAGTAAAATTCTTTTAGAGGTAATG
GAGAAAGTGTTTAAGTGTTTTGAGAGAGTTTTTTAGGAAATAGAACTTTTATTACTTTGCTTTAAACTTGAATACAACTT
CACAATATTACAACATTTGAGAAGGGGAGGAGGTATTTATAGCCTCCAAACTACAAAATATCTAAAATATTTTAATCCTA
AGTCTAGAGAGTTCTTACATAAGATCTAGATTACATTATT
>AT1G58130.1 | chr1:21519869-21522868 REVERSE LENGTH=3000
TGCTATTACTTACTCTGTTTCTTATGTTCTTGTGCTTGCTGCATTATCTTGTTTGTTTGTTTACTTCTTACTACTTCGCA
CATTATGTTCTTCTTCTTCTTACTTTACTCTTTTTTTGTCTTTCTATAGTCAACTTCAAAAACAGCTTGAAAAACACTAG
CCTGAATCAACGTGGATTAGTTAGTTTCTCTCTCAGACTCTTCTTCTTTATCCGTCACTGGAAGTTGTATTGAAGGAGAG
TTTTGATTTATGTTGGTTGCAATTTATGTCTGATTTTTATCAGTTCTTATATTTCGTTGTCTGAAAACAGAAAACAAATG
GCTTGTCCCAAAGGTTTGAATCAGAGGTTGAAGGAAGATAAGGACTATATGGTTTCAAACGTGAGTGGAATGAAAAGGTA
AAGAAAATTTTCAACAAGGAAACACGAAACACTTTTAATTAAGCTCATCAGATCCCAAACTTAAACACCACAAAATACTT
AAAACACAACAACAAACTTATGATTACAAATTAACACACAAAAACAAAAAGAGGCCTTTCACAAAAAGAAACAACAGAGG
GAAAAAAAACAAACAGAAAATATAATAAAAAGAGACTGGTTTGATGGATATTCTCTCTCAGTTCTGTCTCCATGTTCTTT
AACTTCAACCCCACCATTGATGCACAGCAACACCTTCATCTCTTAGTTTGCCATAAAGAGCCAAACACTCCCAATAAGCC
CTACCACTTTTACTCTGCATCTTTCTTCCCCTTAGCCCTAAACCCTTTGGCTTGCACTCCAAGAAAAGCTCATCCACCAT
TTTTATCGACTTGCTCCTCATCATCTCCTCCACCATTTCCGCCTCGGCCTTCATCACCACGTATTCCTCTTCCTTGACAT
TCTCTTTCAGCCACTCCGTCATTCCCATTTTCTCAGATTCTAGGCTCATCTCATCGTTCACCGTCTCAATCTTGTACATC
TCAAACTTCTGATTCCTTGTTGGGTAATTTTCAACAAACCATTCCATTCCGCTGCTTCCTTTTCCGTTTCCCACATCGAT
GAATACCCGCCTCGAGTAGCTCTCCAGGTCCAAGTTGTCTCCCATAAGGTCTGGGAGGTACCGAGTCCGTTTGAAGTATG
TTCTTGATTTCCTTGAAGCTGCTCTTGGTGGTTCAAGGAGAACATCCTCTAGCTTTCTCAAAGCTTTTTCCCTGGCATCT
TCTTCTGTGATACCGAGAAGCTTTCTCCCGGTGGCGACTAAGCTCTGTTTTTGCTCTGTTTCCCCTGTTTTCCTCATCGT
CATTACCGTATACTCAGAGCTCTTTACGTAAACTATCTCGTAGTTTGGATGTTTCAAGAAATTTGGAGGAAGATCTTGAA
GGTTGAGCTGGACGGTGAAGATGCCGCCAACTTTAAGAGTCCTGTCTATAAATTCAGCAGAGTCAATGTGGCGAGAATGC
GCAAAGGCGAAATCAAAGGTCTCATCTGGTACCATGCTCTGCATCTCCTGATCGCTTGCAGATACAAGAAGCATATCAGT
TTCGATCACTGTTTGAGAGTATGAAGAAACAGTGACCTCATCATCTCCTCCACTTAGGAAGAGTGCTTTATCACCCATCT
TAAAGAGACCTTGCTTCTCCAAATCGTTGAGGAGCAAAGGTAGTAATTCAGGAAGGTCAGATTCAACCGACTTAGATGGA
GCGGTTGCAGTAGTTCCATATTTCAGGAGACTTAACCAAGTAAATGACAGAAACAACAAAGCCAAAAGCGTTGATCTCAT
AAAGAGACTCAAGACTTCAGAGCGAGAAGCCTTGAGGAAAGTATCCGCAGAGCTTGTAGAGGAGCTCGAGCGGTCTCTCT
TTTTCAAGAGGTAGTGACAATGCTTTTGGCACATGGAGTGAAAGTCTTGGACAGTAACAAACACCATATCTTGTTTTGTT
ATGTCTTAAAAGCTGAGACAAAGAGCGCGCGCGAAAATGTACAGTTGAAAGTTAAAGAAATAGGAAAAAGAGAAGAGAAG
AGAAGAGAATAGAGAGCTAAAAGAGAATCAAAAGGAAGTAAGAAGAAGAGAAAGAAGAAAGAAAAAGCTAGCGAGAGAAG
AGGCGAGCCTAGCGAGTGCAGAACCTTGCGGCTGTATGATTCCCACCGGTGAGAGAAACGCGGCTACTCTTCAAATTAGA
CCAAAGAGACATCAACTGCCTCATCCTCTGAATCTCCATTGTGGTTATCAGCTATGACCTCTTTCTTGCTCTCAATCTGC
TATTTCATCATTAACGCGCACACACAAAGATATATGTTTTTGTTTTTAATATATGTATGGTAATCAAATGGATCCTCAGA
TGTTGCTTCCCATTCTTTGGGAAGAGATAAACTCAAGGAAGCAACATATGGGAATGAAAAAGAGAGAGAGAGCAGAAAGA
GGTTTTGTTGAATTGATTTTTTGTGGGTTTGATTTCTTGAGGCTTAAGTTTTCTTTGTTTCTCGCAATACATGAGAGAGA
GTTAGATTGAAAATATAAAGGGCTTTGCTGTTTTGTTTGAGCCTTTGTTTACGCCATGCCTCTCTCTATTTTAAGATATT
TTCCTCTTAATTCATGGGGGATTTTAACTTCTTTTACAAGTAACCTCACCATTATCCTTTATTAGGGTATGTCCACATCA
GTGCTAACTCATTTCAGTTCTTAATTGTTTTGACTCTGTTTTTGTGTTGATGAAACAAGAAACTCGTTGCACATTTAGTT
AAATCATTTCCTGTAATCATGCTGCCACAATAATATCATAGCTTTGACATAGATCATCTCTAACCGATGATATATCTCTT
GTCTACATCTTCCTTAAGCAAATTTGATTATAAATCATGACTTTATCATCGGAAACTCATATAAGGCATGAGTTGATCTT
TCTAATACAACAAAATACCAAAGTATTCTTCATCCATTATGATATATAAGCACCACATCCATCAATTAGGCTCCATAAAC
TTTATATACTAGCTTAGAAGTATCCTACCGACGATAGTCC
>AT1G58150.1 | chr1:21530459-21533458 FORWARD LENGTH=3000
GGAACTTTTAAAACAACTTTGATTATGGATTTCGATATCCAGAATAATTTTAATTCACTGCTGTTGGACTTGATTAATTT
CCTATCACATAACGTTTTGGTTTAACTTTGTACGACCACCACACTTGCTTTGCTCGTGTCATCCACAGTTTTATTTTTAA
TAAATGTTATCTGCTATGAGCGTTTTACTTTGGTTTATAACCGATGCATGACAATTACCGCCTTACCGGCACATCTCAGT
CTTGTATGATGATTCGGTTGATTTCACTAACAACAAAATGCAATGAAGTAGTTTCATTAGGATATCTACACCCGAACTAG
AGAGATAACCATTCCAGTTTAATATATATATAATCGTCCAATTCCTCTGGCTCTTGCTGCAATAAAACTAAAGGCAAAAG
GTGGTGATGGAAGAGCTTTTTGTTGTTGTTGTTGCTAAATGGGTAAATATCATATAAAATGAAGAATTATGATTTACATG
TAAATATCTAAGATTTAGTTCCTTGGCTAAAAAAATAAGGATAAAAAAAACAAGGAAGTAAACAAATTTCAAGGTAGAAA
CTTCATTCGAGCCAAAGGTGAAAGGCCCATAAGGTTAAAAAACTTTCTTCGGTGCCTCCTTGCATTTATAGAGTTGATGA
ATTTCCGATCAAGGATCTTAAAAACAAAAGCAGGAGCAACATGTTGTGAATTATGGAACATGCTATTTCTCTGCTTCCAA
GTCGCGTAAATCACCGCGCGCTTGAGATACTAGTTTCCTTAGTGTAGAAGGAGCAAAAGTCCTTGTCATTCGAATCCATG
ACAAAATCTCATCCCAGTTCATGAACCGCATAGGATGCAGCTTTAGTCTGGACTGAACGAAGCTCCAGATTACCCTGTAA
AACAGCAAGCCAACATTAAATGATCCCCAGTCTCTAGCTCAGAAGATGCGAGTAATTTTGAAGGTGTTAGAAAGATATTC
ATAGCTAGACTAAGCGAAAACACTATAACCTTCGTCAAGATTATGTACTACAAAGACGCTTTGATGATCTACGAAGATGA
TCACAAAACCTTATTTGATGACAAAGAGGTAACTGTTTCAATTGCCTCAATTTAAAGCTTTAATTAGTACTTGATCAATT
GAATATGTCACGTCAGTGGAGGGTAGTTATGACAATAAATCCAGAGTTATAACCATACTTAGAGCAACCCCAATGATAAG
GGACCATGAGAGGCTCTTTCAATTTTTTTAATTATAAATTTTGACATTGGAGTTGGTACAAAAAAAATTAGCTTTGTACT
CCACAAGGATGATAACATGATTGATGGGTTCCATGGAAAATCAAGTAACATGCTTTTTCATCAAATTGGGCTCCATGTCA
AACCCATCTGATCATCTAATTCTGGACTATATTTCATCATGTTCTTTTGTAATCTCTCATCTTTTACACTACTACGTTCT
GTCTTCTATGTTTTTTAAACTTGTCTAGTTAATTTCATATAGTAATAATAGTCTATGTAGATACTCTCAAAGGCTTGATA
AATTTTCATTTTGGCCCTCCTACATATAATTTTTAAATTTTCTCTAAAAGATGATCCCTGCTTACATATAGTTTTTAGGA
TCATTTTGAAAACTACATATTTATGAGTTGTAGTTTGAAAAGTACCCTTCTCTATTTAAAATAAAACTACTTTTATATAT
ATGTAATATGACATTTTCCCAGATTTAAATTAAAAGCTATATTGTTAATAATTCAAAACTAAATTCAAAATTTGAAGAAA
ATTATAAACCAAATTCGAAATAAATATATATTATTATTATACATTCTTTTTTTCCGTTTTAAAATAAAGATGGTTTCTTG
TTTTTTCTACTAAAATTAACAAGATAATATCTAAAATTAATATAAAGTTTATAGCTTACTGTCTCTATATCATGTTATAT
AAAGCCAAAAATCTCCAAAACTCCAAATATAAACTCAACGAAGTCTGCATCAATGGAAAACATGGCAAAGTAAATGTTCA
AACCATATATCAGATAACTTTTCATTTAGTTGAATATTTGTTTTTTAATGAGTTAATTTCAAATAAGGCATTTGTTTTAC
AAATGTATTTGCTTTTAGGCACTTTTGACCCAGCATTTAAAAACAGGTACTATCACTACGTGAAAAGTCATATTTCTCCC
TTATTCACTAGTGTCATCTTCTCCACACGTTCTATTTACTCACTCGCAAAGGACGAGACATGTGAACGGTTTCAATCGTT
GAATCCTCAACGTTTGGTTATAATAGTTTATTAAGTTAATGCAGCGTTGAAATTGGAATTCAGAAACTGATCAAAATGGA
ATATCTGGCCGATGAAGATGATGAATAGAGAAATGTCGGTATCAAAAACAATTTTGATATTCCATGGCGATGTCTGATTC
CAAATTTTATGATTTCTCAAACAAAAAGCCAATTAAGTGAAGTTTAAAGAGGAATCGAGATGCCTTTGCGTTGATTTAGA
ATTCAATTATAATTTATGGGTTGTTGTTCAGTGGCATAATTACACAAATACACATGTATATACATGCATATATACACAAA
ATCAGAACTGAAATTCTATAAATTCTATAAATTTTTTTGATTGGGTTCCCTATATACTATCTTAGGGTTTAATATTGTGT
AATTAAAAACAAAATAAGTTTGCTTGAAAAATTAAGAAGAAATCGATTTGATCAGATTCTGCAACTATGTTCGATGAAGA
AGAAGAGGAAAAGAAGACAAGGACAAAATTGTCCCAATTGAAGCAATAAATCGACACTGTTACATTCAACTGTGTAAAAT
ACCTATTTTGAAATAACTTTATTTAAAATGCCTATTTTGAATATAAGCTCTTTTTTAATAGTAGAATATTCATTATTCCT
TTTTCAAGAAATATACAGAATACCAAATCTTTAGAACCAATTTTGATAAAGTAAAACATTTATCTATTATTAAAAAATCG
AGTTTTTATTTTGAATTTTAGATTTTTGGTTAATTATTAA
>AT1G58160.1 | chr1:21534441-21537440 FORWARD LENGTH=3000
TTTGCTTGATCGTGACTCACGAGCTTGATAATGTTGCTTGTTTATGCTTTGAATTTGTACTACTTTATTTGTATCATCTT
CAATGTTTCTTTTCTTTGGATTGTCTTTCAGTCGTTTAAATAATTTTCGTAAACAAAGTGAGACTTATTATATGATAAAT
GTATTATTATGTCATTCATAGGACTATATATCAGTATTTTTGTCTTGACAATTTTAAATTTGATCCATAGATGTCATCTA
TATGACTCTATATGACTAAGTATGGTAAATCATGAAAACATCATCAAACAATAAGAAAATATCAAAAGAACAAGAACTTA
TAATTAAGTATGGTAAGTCACTTTAACATGTCTTGTGTTACAAAGGAGAAATTACATATTAAGTTAGTATAGGGCACATG
TCCTACCTCCACATACCGTAGATACGCATACGCCCCACGCCAATCAATCCTTCGACATACTCATCTATTGAAATGAGTGC
AGTGTGCTAAAACGAATTTTCGAGCGGGTCAGGAACGTTGTTAATTATAGTTAGTTTCTAACCAGATTAATATCATGTGG
CCTATATACGAGAAACCCGTACATAACACCTAATTATCTAATGTGATGATAAATGCATAAATGAGAGAATGCTAAACTCT
GGTAAAAAATTGGTGAACTCTTATCGATCAATGTATATACTGGATCATCATCCATAAGTGATGAAATCACAAACAACTTA
CAGCAAGAGACTCATTATAAATAGTAAAATAGACATGTGAAATGTGTCTTGGGGAAATATTTTTTTTGTTTATAAAAGAG
ACAATTTTTTAAAATTCCAATGAAAATTTACCAAGTTTTTTTTTGTAACTTTTACGTGTTTAATCTGAAAAAACATTGTT
CATCTTCAACATTTCTCAATTGTTGCATTTTCTTATATCTAATCTATAAATCGTAAAAATTTAAACCGTAATCTCAAAAT
CCGATACCTTAACCGTCGTCTTAAATCTCAATGAAACTCATAAATTTTTTATTATATCGAGCACTGCCGACATCATAATC
TTCTGTTTTCGTCTACCTTCCTTTTGATGTTGGGTCCATGGTTAATTTCATGTTACTTGCACGATAACGTCAGTCCATTG
AAATAAATTTTAATTATTTAGTGTGAGAGGCTAGTTTAACAACCATCTGATGTGATAAGACCATTTGTGAGAATGTGAAA
TTTAATAAGGCAATTGTGAGACTTTTCAAGGATGAAAACCCTATCAGCATATTACATTCGGAATATATCGTATTTCATAT
AGTTTCCTCTAAATGTTTACCAATTTACTACAAGAAGCTATTTTTTAAGGTTCTGTATGTTTTTTTTTCCTTGATCATAT
TCTTATTCACTTAGTGAAATATATTTGATTTATTAACAGCTCTCTCCAAAAGATACCAAACATCCTTTTCAGTACGTTGG
GAGTGGGTGCACCAACCCCAGATCTCATTACATATTAACACGACCGTTCACTTTCTAGAATGTCCTCCTCCAGTCCTCCT
CCATATATTATTCTATCTCTATACATGCATCAAATCATAAAATGCAATAAGTGGAGCCACAAATCCCACTAAAGTCACCC
TCACTAGATCTCATTACATATGTATACGACCGTGCACTTTCGAGAATGTCCTCCTCCATATATTATGATATCTACACGCA
TCAAACCATAAAATGCAAAAATTGTACCCACAAAACCTAAGAAAGTCATCTCTCTCCAGTCTCCACTATGGGCAGTTTTC
TCTCCTTCTTTCTTATTTCTTCTCGAACACTAGCCCTCGTCCTAATTTCCGTCACAGGAGAAACCCTTGAATCTAATTTC
TTGCATCACAAGAAAGAGAAACTAACTCATTTCAGAGTATACTGGCACGATATTGTAACCGGCCAAGATTCGTCTTCGGT
GTCAATCATGAATCCTCCGAAAAAATACACGGGGGCAACGGGCTTTGGTCTCATGCGTATGATTGATAACCCTTTAACGC
TCACACCAAAATTAAGCTCCAAAATGGTGGGAAGGGCACAAGGGTTTTATGCAGGCACATCTAAAGAAGAAATAGGATTA
TTGATGGCTATGAATTTTGCGATTCTTGATGGGAAATACAATGGAAGCACGATCACAGTGTTAGGAAGAAATTCAGTGTT
TGATAAGGTGAGGGAGATGCCAGTGATTGGAGGAAGTGGACTTTTCCGATTTGCTAGGGGTTATGTTCAAGCTAGCACAC
ATGAGTTTAATCTCAAGACAGGGAACGCCATCGTTGAGTATAATTGTTATCTTTTGCACTACTAATTTGTCATTTCTAGT
TTATTATTATTTATTGTAAGGTTTTTCTTCTTCACATAGTGGTGGTGGTGGCCTGGTGGGGGACAGTGTTTCAGTCACTT
TGACTACTTTTTCCTAGAATTTAGATCGCACTACTGGAGTAGACATATGATAGCTCACAATATAAAGCATTCATGTTATT
TATCACTAAACCATTTAAGTTCTTAGTAAGCCATACATTATGTTAAATATTAGTAAGTGAACATTGAAGTGGAAGACTAT
TTCCACTCAGTATATACACTTCAACTTCTTTTTTTCTATCACCGCGGTTAAGATGATGGCTATAGTACACATTAGGAGTG
TAATAGAAGACTGGAGTGTAATAGAAATGGTTAATACTAAAACTAGCGAGGCCAACACAGTATTATAAACGCTGTTTTTG
CCCCAACTTTTTGGCAAATGAATAAGCTACAGTATAATATTTAGGCATGTCCATTTCCGACTTCCCAAACTTTTTATCTA
GAATTTTAAAGTAAAACTTTGAACAATAAAACAAATCTCTCTGTATTTATATTTTGTCGAATAATATGTGTGAAAGAACC
AAAATTTGGGAAATACTTAGAAAGAAGGACAAAAATATAGAATTTAAAAGTGACGAATATTTTAATAGATTTTTTTTTTT
TTAACATTTGAATAAATAAACTATTCATACGAAAACTTAT
>AT1G58170.1 | chr1:21536746-21539745 FORWARD LENGTH=3000
TTTGTCATTTCTAGTTTATTATTATTTATTGTAAGGTTTTTCTTCTTCACATAGTGGTGGTGGTGGCCTGGTGGGGGACA
GTGTTTCAGTCACTTTGACTACTTTTTCCTAGAATTTAGATCGCACTACTGGAGTAGACATATGATAGCTCACAATATAA
AGCATTCATGTTATTTATCACTAAACCATTTAAGTTCTTAGTAAGCCATACATTATGTTAAATATTAGTAAGTGAACATT
GAAGTGGAAGACTATTTCCACTCAGTATATACACTTCAACTTCTTTTTTTCTATCACCGCGGTTAAGATGATGGCTATAG
TACACATTAGGAGTGTAATAGAAGACTGGAGTGTAATAGAAATGGTTAATACTAAAACTAGCGAGGCCAACACAGTATTA
TAAACGCTGTTTTTGCCCCAACTTTTTGGCAAATGAATAAGCTACAGTATAATATTTAGGCATGTCCATTTCCGACTTCC
CAAACTTTTTATCTAGAATTTTAAAGTAAAACTTTGAACAATAAAACAAATCTCTCTGTATTTATATTTTGTCGAATAAT
ATGTGTGAAAGAACCAAAATTTGGGAAATACTTAGAAAGAAGGACAAAAATATAGAATTTAAAAGTGACGAATATTTTAA
TAGATTTTTTTTTTTTTAACATTTGAATAAATAAACTATTCATACGAAAACTTATAACGGAAAAGTACCATAAAAAATTA
CGATCAGATAAAAATAATCATAAATATTTTAATGAAAAATTGGTAGATAAAAAGACACAACAGTTGCAAAAAGCAAAGTT
ATTATTATTATTATTTTTTTTTTTTATTTAATGGGCCTGCCCCTGAAATGAGCCAAAAGGCCTGATAGTGGCAAAGTTAC
ACAGATACAAAATGAAGAAAAAATCCGGTGAGAAACCGGTGACTGAGATCTGATTTGGGCGGTTGCTGAGAGCAGAGACA
AGGCTAGTAACTCCGGCAAATACAAAGTCCACAGTCTTATTTGTGTAAAGTTATTATTATTATTAGATACTATTAACTCT
TATTATTATTATTATAATTATAATAATATTAACTCTTATTTGTGTAAACCATAGTCCCAACATTATAAAAAACCACTTGA
GAGCTGCGGGTAGACCAATTCACCTTTTATTCCGTTATTACAATATTACTTTTTTTTTTTTCTTTTTTTCCAATTGTGTA
AATATCATTTCGTATGTACAAAGATACATCTGAATATTAGAACTGAGGATTGTTCAATATTTACTCAACTCCATATCTCT
CTGTCTGAAATATAGAATCCATAGTTAGTCTTGTCTGAACTTAATCTCCACTTCTCAAGACTACAATCTGACAAATTGTA
ATAACATCCATGAATCTTGACTTCACCTCTCTTTACTCTATCTCTTATCCATGAATAAGTTATCAAATTCATCACAGAAT
CCTTTATAGATTCCTACCCCAACACAAGAAAAAACACACACACACACACACACACACAAATCAGCTTCAGGTATAAGAGA
CCTAAGAATAAAAAGATGTTTGGAATTAGTTACCTTCTCACAGTTTCTGCATTGTTCATCAAAGGATAAATGTGATGAAG
CTAATTGTGTTCTTAACTTAGCGGCTTTCCCATTCATAACCCACCTTTCTACTAAACTACACACACAAGAGTAGTTTCAA
TCAACAATCAAGAAAAATTTAAAGAGTTGTTTTAAGAACTTATTTATATATATCTACCTAGAGTGTTGCCCTTGGTGGTT
TTGATGACTCATAAGTGCTGCAATTCCTCCACAATTGCTATGACCCATAACTATAATGTTCTCAACCTATGCAGAAACAG
AATCATATATACATTCATTTCTTTTGCTACAATGTTCACTTTCTTATAATGTTTAAGCTTACCTGAAGAGTGGTGACCGC
AAACTCAAGAGCCGAGTTGGTTTCTGTTGGTCCATTCTATCAAAAACAGGAAAACATTAAAAGGATTTTAGATGCATTCT
TGATGGAAATTGTATAAGCACAAAAGGAGTGAGTTTAAAAAGCACCTGAACCGGGGTAACGAGATTGGCGACATTTCGGA
TAGTAAAAGCTTCACCAGGTTGAAATCCTAGTACATAAGATGGACATACCCTTGAATCTGCACATCCTATCACCATTACC
TGTGTATATCCTTGTCAGTTTGGTTTAAACCTCGGTAATGTTCGTAAGAATTAGACTCATAAACCGCAATTTTCGAGTCG
ATTACGAATTGATGCTCACCTTTGGTGATTGAGCTATGGCCAAAGCTTTAAACTTTTCTATCTCCGGTCTGATTTTTAGA
TTTCATCCGTCAATTCAAAACGAATCAGAGAGAAAACAGAGCAAAAAGCAGAGTTCTTTTCTTTTGGTTATAACAAAATC
AAGAACATGAGTTTCTTGCTTACAGATACTTTTGTCTCTTGAATTTCAGAAATCTGTGTCTCATTTCATCCAGAAAATCA
TAACTTGTCTCTGTTTCTCTGTTTAGATCCATAAATTCTTCCCTGATTCCTAATTCTTGAACCATGTTTGTTCTCCTATG
ATACAAAAAAACAGAGTAATCTCTGTCTTTATTCTTTGATTCACTTTTTTTTTTAAAGAACTATAAAGACCAAACTTTAT
CTTATCACCTGGGTAGTAATCTTATTGCTTTTGCTTCACCAAGCTGAAACCGATCCGATCCAATTTGTTGCAGCTTCAAA
AAGTAAATGGAAATTTTTGAATAGTTTGAATAAAATCATATTTGAAGTTATGTGATTAAGGAAATAAAGATCAAGGTGCG
TGACTTACTTTGTGTAAGCAACCATTTTGATGAACTGATGTTGCAGAGACTAGACGACGAGCTCTTCCACCTGATCAAGG
CAACAAAACGATGTCGTTTAGGGAAATAGTTTCAGCTGAACTGTGATCAGATTTTGATCTTAAGACTCACCTAGTGTAAA
CGCCATTTTTGAGGAGAAGTCTTTTTTTTTTTTTTTTTTT
>AT1G58180.6 | chr1:21535010-21538009 REVERSE LENGTH=3000
GTAAATATTGAACAATCCTCAGTTCTAATATTCAGATGTATCTTTGTACATACGAAATGATATTTACACAATTGGAAAAA
AAGAAAAAAAAAAAAGTAATATTGTAATAACGGAATAAAAGGTGAATTGGTCTACCCGCAGCTCTCAAGTGGTTTTTTAT
AATGTTGGGACTATGGTTTACACAAATAAGAGTTAATATTATTATAATTATAATAATAATAATAAGAGTTAATAGTATCT
AATAATAATAATAACTTTACACAAATAAGACTGTGGACTTTGTATTTGCCGGAGTTACTAGCCTTGTCTCTGCTCTCAGC
AACCGCCCAAATCAGATCTCAGTCACCGGTTTCTCACCGGATTTTTTCTTCATTTTGTATCTGTGTAACTTTGCCACTAT
CAGGCCTTTTGGCTCATTTCAGGGGCAGGCCCATTAAATAAAAAAAAAAAATAATAATAATAATAACTTTGCTTTTTGCA
ACTGTTGTGTCTTTTTATCTACCAATTTTTCATTAAAATATTTATGATTATTTTTATCTGATCGTAATTTTTTATGGTAC
TTTTCCGTTATAAGTTTTCGTATGAATAGTTTATTTATTCAAATGTTAAAAAAAAAAAAATCTATTAAAATATTCGTCAC
TTTTAAATTCTATATTTTTGTCCTTCTTTCTAAGTATTTCCCAAATTTTGGTTCTTTCACACATATTATTCGACAAAATA
TAAATACAGAGAGATTTGTTTTATTGTTCAAAGTTTTACTTTAAAATTCTAGATAAAAAGTTTGGGAAGTCGGAAATGGA
CATGCCTAAATATTATACTGTAGCTTATTCATTTGCCAAAAAGTTGGGGCAAAAACAGCGTTTATAATACTGTGTTGGCC
TCGCTAGTTTTAGTATTAACCATTTCTATTACACTCCAGTCTTCTATTACACTCCTAATGTGTACTATAGCCATCATCTT
AACCGCGGTGATAGAAAAAAAGAAGTTGAAGTGTATATACTGAGTGGAAATAGTCTTCCACTTCAATGTTCACTTACTAA
TATTTAACATAATGTATGGCTTACTAAGAACTTAAATGGTTTAGTGATAAATAACATGAATGCTTTATATTGTGAGCTAT
CATATGTCTACTCCAGTAGTGCGATCTAAATTCTAGGAAAAAGTAGTCAAAGTGACTGAAACACTGTCCCCCACCAGGCC
ACCACCACCACTATGTGAAGAAGAAAAACCTTACAATAAATAATAATAAACTAGAAATGACAAATTAGTAGTGCAAAAGA
TAACAATTATACTCAACGATGGCGTTCCCTGTCTTGAGATTAAACTCATGTGTGCTAGCTTGAACATAACCCCTAGCAAA
TCGGAAAAGTCCACTTCCTCCAATCACTGGCATCTCCCTCACCTTATCAAACACTGAATTTCTTCCTAACACTGTGATCG
TGCTTCCATTGTATTTCCCATCAAGAATCGCAAAATTCATAGCCATCAATAATCCTATTTCTTCTTTAGATGTGCCTGCA
TAAAACCCTTGTGCCCTTCCCACCATTTTGGAGCTTAATTTTGGTGTGAGCGTTAAAGGGTTATCAATCATACGCATGAG
ACCAAAGCCCGTTGCCCCCGTGTATTTTTTCGGAGGATTCATGATTGACACCGAAGACGAATCTTGGCCGGTTACAATAT
CGTGCCAGTATACTCTGAAATGAGTTAGTTTCTCTTTCTTGTGATGCAAGAAATTAGATTCAAGGGTTTCTCCTGTGACG
GAAATTAGGACGAGGGCTAGTGTTCGAGAAGAAATAAGAAAGAAGGAGAGAAAACTGCCCATAGTGGAGACTGGAGAGAG
ATGACTTTCTTAGGTTTTGTGGGTACAATTTTTGCATTTTATGGTTTGATGCGTGTAGATATCATAATATATGGAGGAGG
ACATTCTCGAAAGTGCACGGTCGTATACATATGTAATGAGATCTAGTGAGGGTGACTTTAGTGGGATTTGTGGCTCCACT
TATTGCATTTTATGATTTGATGCATGTATAGAGATAGAATAATATATGGAGGAGGACTGGAGGAGGACATTCTAGAAAGT
GAACGGTCGTGTTAATATGTAATGAGATCTGGGGTTGGTGCACCCACTCCCAACGTACTGAAAAGGATGTTTGGTATCTT
TTGGAGAGAGCTGTTAATAAATCAAATATATTTCACTAAGTGAATAAGAATATGATCAAGGAAAAAAAAACATACAGAAC
CTTAAAAAATAGCTTCTTGTAGTAAATTGGTAAACATTTAGAGGAAACTATATGAAATACGATATATTCCGAATGTAATA
TGCTGATAGGGTTTTCATCCTTGAAAAGTCTCACAATTGCCTTATTAAATTTCACATTCTCACAAATGGTCTTATCACAT
CAGATGGTTGTTAAACTAGCCTCTCACACTAAATAATTAAAATTTATTTCAATGGACTGACGTTATCGTGCAAGTAACAT
GAAATTAACCATGGACCCAACATCAAAAGGAAGGTAGACGAAAACAGAAGATTATGATGTCGGCAGTGCTCGATATAATA
AAAAATTTATGAGTTTCATTGAGATTTAAGACGACGGTTAAGGTATCGGATTTTGAGATTACGGTTTAAATTTTTACGAT
TTATAGATTAGATATAAGAAAATGCAACAATTGAGAAATGTTGAAGATGAACAATGTTTTTTCAGATTAAACACGTAAAA
GTTACAAAAAAAAACTTGGTAAATTTTCATTGGAATTTTAAAAAATTGTCTCTTTTATAAACAAAAAAAATATTTCCCCA
AGACACATTTCACATGTCTATTTTACTATTTATAATGAGTCTCTTGCTGTAAGTTGTTTGTGATTTCATCACTTATGGAT
GATGATCCAGTATATACATTGATCGATAAGAGTTCACCAATTTTTTACCAGAGTTTAGCATTCTCTCATTTATGCATTTA
TCATCACATTAGATAATTAGGTGTTATGTACGGGTTTCTC
>AT1G58180.4 | chr1:21535010-21538009 REVERSE LENGTH=3000
GTAAATATTGAACAATCCTCAGTTCTAATATTCAGATGTATCTTTGTACATACGAAATGATATTTACACAATTGGAAAAA
AAGAAAAAAAAAAAAGTAATATTGTAATAACGGAATAAAAGGTGAATTGGTCTACCCGCAGCTCTCAAGTGGTTTTTTAT
AATGTTGGGACTATGGTTTACACAAATAAGAGTTAATATTATTATAATTATAATAATAATAATAAGAGTTAATAGTATCT
AATAATAATAATAACTTTACACAAATAAGACTGTGGACTTTGTATTTGCCGGAGTTACTAGCCTTGTCTCTGCTCTCAGC
AACCGCCCAAATCAGATCTCAGTCACCGGTTTCTCACCGGATTTTTTCTTCATTTTGTATCTGTGTAACTTTGCCACTAT
CAGGCCTTTTGGCTCATTTCAGGGGCAGGCCCATTAAATAAAAAAAAAAAATAATAATAATAATAACTTTGCTTTTTGCA
ACTGTTGTGTCTTTTTATCTACCAATTTTTCATTAAAATATTTATGATTATTTTTATCTGATCGTAATTTTTTATGGTAC
TTTTCCGTTATAAGTTTTCGTATGAATAGTTTATTTATTCAAATGTTAAAAAAAAAAAAATCTATTAAAATATTCGTCAC
TTTTAAATTCTATATTTTTGTCCTTCTTTCTAAGTATTTCCCAAATTTTGGTTCTTTCACACATATTATTCGACAAAATA
TAAATACAGAGAGATTTGTTTTATTGTTCAAAGTTTTACTTTAAAATTCTAGATAAAAAGTTTGGGAAGTCGGAAATGGA
CATGCCTAAATATTATACTGTAGCTTATTCATTTGCCAAAAAGTTGGGGCAAAAACAGCGTTTATAATACTGTGTTGGCC
TCGCTAGTTTTAGTATTAACCATTTCTATTACACTCCAGTCTTCTATTACACTCCTAATGTGTACTATAGCCATCATCTT
AACCGCGGTGATAGAAAAAAAGAAGTTGAAGTGTATATACTGAGTGGAAATAGTCTTCCACTTCAATGTTCACTTACTAA
TATTTAACATAATGTATGGCTTACTAAGAACTTAAATGGTTTAGTGATAAATAACATGAATGCTTTATATTGTGAGCTAT
CATATGTCTACTCCAGTAGTGCGATCTAAATTCTAGGAAAAAGTAGTCAAAGTGACTGAAACACTGTCCCCCACCAGGCC
ACCACCACCACTATGTGAAGAAGAAAAACCTTACAATAAATAATAATAAACTAGAAATGACAAATTAGTAGTGCAAAAGA
TAACAATTATACTCAACGATGGCGTTCCCTGTCTTGAGATTAAACTCATGTGTGCTAGCTTGAACATAACCCCTAGCAAA
TCGGAAAAGTCCACTTCCTCCAATCACTGGCATCTCCCTCACCTTATCAAACACTGAATTTCTTCCTAACACTGTGATCG
TGCTTCCATTGTATTTCCCATCAAGAATCGCAAAATTCATAGCCATCAATAATCCTATTTCTTCTTTAGATGTGCCTGCA
TAAAACCCTTGTGCCCTTCCCACCATTTTGGAGCTTAATTTTGGTGTGAGCGTTAAAGGGTTATCAATCATACGCATGAG
ACCAAAGCCCGTTGCCCCCGTGTATTTTTTCGGAGGATTCATGATTGACACCGAAGACGAATCTTGGCCGGTTACAATAT
CGTGCCAGTATACTCTGAAATGAGTTAGTTTCTCTTTCTTGTGATGCAAGAAATTAGATTCAAGGGTTTCTCCTGTGACG
GAAATTAGGACGAGGGCTAGTGTTCGAGAAGAAATAAGAAAGAAGGAGAGAAAACTGCCCATAGTGGAGACTGGAGAGAG
ATGACTTTCTTAGGTTTTGTGGGTACAATTTTTGCATTTTATGGTTTGATGCGTGTAGATATCATAATATATGGAGGAGG
ACATTCTCGAAAGTGCACGGTCGTATACATATGTAATGAGATCTAGTGAGGGTGACTTTAGTGGGATTTGTGGCTCCACT
TATTGCATTTTATGATTTGATGCATGTATAGAGATAGAATAATATATGGAGGAGGACTGGAGGAGGACATTCTAGAAAGT
GAACGGTCGTGTTAATATGTAATGAGATCTGGGGTTGGTGCACCCACTCCCAACGTACTGAAAAGGATGTTTGGTATCTT
TTGGAGAGAGCTGTTAATAAATCAAATATATTTCACTAAGTGAATAAGAATATGATCAAGGAAAAAAAAACATACAGAAC
CTTAAAAAATAGCTTCTTGTAGTAAATTGGTAAACATTTAGAGGAAACTATATGAAATACGATATATTCCGAATGTAATA
TGCTGATAGGGTTTTCATCCTTGAAAAGTCTCACAATTGCCTTATTAAATTTCACATTCTCACAAATGGTCTTATCACAT
CAGATGGTTGTTAAACTAGCCTCTCACACTAAATAATTAAAATTTATTTCAATGGACTGACGTTATCGTGCAAGTAACAT
GAAATTAACCATGGACCCAACATCAAAAGGAAGGTAGACGAAAACAGAAGATTATGATGTCGGCAGTGCTCGATATAATA
AAAAATTTATGAGTTTCATTGAGATTTAAGACGACGGTTAAGGTATCGGATTTTGAGATTACGGTTTAAATTTTTACGAT
TTATAGATTAGATATAAGAAAATGCAACAATTGAGAAATGTTGAAGATGAACAATGTTTTTTCAGATTAAACACGTAAAA
GTTACAAAAAAAAACTTGGTAAATTTTCATTGGAATTTTAAAAAATTGTCTCTTTTATAAACAAAAAAAATATTTCCCCA
AGACACATTTCACATGTCTATTTTACTATTTATAATGAGTCTCTTGCTGTAAGTTGTTTGTGATTTCATCACTTATGGAT
GATGATCCAGTATATACATTGATCGATAAGAGTTCACCAATTTTTTACCAGAGTTTAGCATTCTCTCATTTATGCATTTA
TCATCACATTAGATAATTAGGTGTTATGTACGGGTTTCTC
>AT1G58180.3 | chr1:21535010-21538009 REVERSE LENGTH=3000
GTAAATATTGAACAATCCTCAGTTCTAATATTCAGATGTATCTTTGTACATACGAAATGATATTTACACAATTGGAAAAA
AAGAAAAAAAAAAAAGTAATATTGTAATAACGGAATAAAAGGTGAATTGGTCTACCCGCAGCTCTCAAGTGGTTTTTTAT
AATGTTGGGACTATGGTTTACACAAATAAGAGTTAATATTATTATAATTATAATAATAATAATAAGAGTTAATAGTATCT
AATAATAATAATAACTTTACACAAATAAGACTGTGGACTTTGTATTTGCCGGAGTTACTAGCCTTGTCTCTGCTCTCAGC
AACCGCCCAAATCAGATCTCAGTCACCGGTTTCTCACCGGATTTTTTCTTCATTTTGTATCTGTGTAACTTTGCCACTAT
CAGGCCTTTTGGCTCATTTCAGGGGCAGGCCCATTAAATAAAAAAAAAAAATAATAATAATAATAACTTTGCTTTTTGCA
ACTGTTGTGTCTTTTTATCTACCAATTTTTCATTAAAATATTTATGATTATTTTTATCTGATCGTAATTTTTTATGGTAC
TTTTCCGTTATAAGTTTTCGTATGAATAGTTTATTTATTCAAATGTTAAAAAAAAAAAAATCTATTAAAATATTCGTCAC
TTTTAAATTCTATATTTTTGTCCTTCTTTCTAAGTATTTCCCAAATTTTGGTTCTTTCACACATATTATTCGACAAAATA
TAAATACAGAGAGATTTGTTTTATTGTTCAAAGTTTTACTTTAAAATTCTAGATAAAAAGTTTGGGAAGTCGGAAATGGA
CATGCCTAAATATTATACTGTAGCTTATTCATTTGCCAAAAAGTTGGGGCAAAAACAGCGTTTATAATACTGTGTTGGCC
TCGCTAGTTTTAGTATTAACCATTTCTATTACACTCCAGTCTTCTATTACACTCCTAATGTGTACTATAGCCATCATCTT
AACCGCGGTGATAGAAAAAAAGAAGTTGAAGTGTATATACTGAGTGGAAATAGTCTTCCACTTCAATGTTCACTTACTAA
TATTTAACATAATGTATGGCTTACTAAGAACTTAAATGGTTTAGTGATAAATAACATGAATGCTTTATATTGTGAGCTAT
CATATGTCTACTCCAGTAGTGCGATCTAAATTCTAGGAAAAAGTAGTCAAAGTGACTGAAACACTGTCCCCCACCAGGCC
ACCACCACCACTATGTGAAGAAGAAAAACCTTACAATAAATAATAATAAACTAGAAATGACAAATTAGTAGTGCAAAAGA
TAACAATTATACTCAACGATGGCGTTCCCTGTCTTGAGATTAAACTCATGTGTGCTAGCTTGAACATAACCCCTAGCAAA
TCGGAAAAGTCCACTTCCTCCAATCACTGGCATCTCCCTCACCTTATCAAACACTGAATTTCTTCCTAACACTGTGATCG
TGCTTCCATTGTATTTCCCATCAAGAATCGCAAAATTCATAGCCATCAATAATCCTATTTCTTCTTTAGATGTGCCTGCA
TAAAACCCTTGTGCCCTTCCCACCATTTTGGAGCTTAATTTTGGTGTGAGCGTTAAAGGGTTATCAATCATACGCATGAG
ACCAAAGCCCGTTGCCCCCGTGTATTTTTTCGGAGGATTCATGATTGACACCGAAGACGAATCTTGGCCGGTTACAATAT
CGTGCCAGTATACTCTGAAATGAGTTAGTTTCTCTTTCTTGTGATGCAAGAAATTAGATTCAAGGGTTTCTCCTGTGACG
GAAATTAGGACGAGGGCTAGTGTTCGAGAAGAAATAAGAAAGAAGGAGAGAAAACTGCCCATAGTGGAGACTGGAGAGAG
ATGACTTTCTTAGGTTTTGTGGGTACAATTTTTGCATTTTATGGTTTGATGCGTGTAGATATCATAATATATGGAGGAGG
ACATTCTCGAAAGTGCACGGTCGTATACATATGTAATGAGATCTAGTGAGGGTGACTTTAGTGGGATTTGTGGCTCCACT
TATTGCATTTTATGATTTGATGCATGTATAGAGATAGAATAATATATGGAGGAGGACTGGAGGAGGACATTCTAGAAAGT
GAACGGTCGTGTTAATATGTAATGAGATCTGGGGTTGGTGCACCCACTCCCAACGTACTGAAAAGGATGTTTGGTATCTT
TTGGAGAGAGCTGTTAATAAATCAAATATATTTCACTAAGTGAATAAGAATATGATCAAGGAAAAAAAAACATACAGAAC
CTTAAAAAATAGCTTCTTGTAGTAAATTGGTAAACATTTAGAGGAAACTATATGAAATACGATATATTCCGAATGTAATA
TGCTGATAGGGTTTTCATCCTTGAAAAGTCTCACAATTGCCTTATTAAATTTCACATTCTCACAAATGGTCTTATCACAT
CAGATGGTTGTTAAACTAGCCTCTCACACTAAATAATTAAAATTTATTTCAATGGACTGACGTTATCGTGCAAGTAACAT
GAAATTAACCATGGACCCAACATCAAAAGGAAGGTAGACGAAAACAGAAGATTATGATGTCGGCAGTGCTCGATATAATA
AAAAATTTATGAGTTTCATTGAGATTTAAGACGACGGTTAAGGTATCGGATTTTGAGATTACGGTTTAAATTTTTACGAT
TTATAGATTAGATATAAGAAAATGCAACAATTGAGAAATGTTGAAGATGAACAATGTTTTTTCAGATTAAACACGTAAAA
GTTACAAAAAAAAACTTGGTAAATTTTCATTGGAATTTTAAAAAATTGTCTCTTTTATAAACAAAAAAAATATTTCCCCA
AGACACATTTCACATGTCTATTTTACTATTTATAATGAGTCTCTTGCTGTAAGTTGTTTGTGATTTCATCACTTATGGAT
GATGATCCAGTATATACATTGATCGATAAGAGTTCACCAATTTTTTACCAGAGTTTAGCATTCTCTCATTTATGCATTTA
TCATCACATTAGATAATTAGGTGTTATGTACGGGTTTCTC
>AT1G58180.2 | chr1:21535010-21538009 REVERSE LENGTH=3000
GTAAATATTGAACAATCCTCAGTTCTAATATTCAGATGTATCTTTGTACATACGAAATGATATTTACACAATTGGAAAAA
AAGAAAAAAAAAAAAGTAATATTGTAATAACGGAATAAAAGGTGAATTGGTCTACCCGCAGCTCTCAAGTGGTTTTTTAT
AATGTTGGGACTATGGTTTACACAAATAAGAGTTAATATTATTATAATTATAATAATAATAATAAGAGTTAATAGTATCT
AATAATAATAATAACTTTACACAAATAAGACTGTGGACTTTGTATTTGCCGGAGTTACTAGCCTTGTCTCTGCTCTCAGC
AACCGCCCAAATCAGATCTCAGTCACCGGTTTCTCACCGGATTTTTTCTTCATTTTGTATCTGTGTAACTTTGCCACTAT
CAGGCCTTTTGGCTCATTTCAGGGGCAGGCCCATTAAATAAAAAAAAAAAATAATAATAATAATAACTTTGCTTTTTGCA
ACTGTTGTGTCTTTTTATCTACCAATTTTTCATTAAAATATTTATGATTATTTTTATCTGATCGTAATTTTTTATGGTAC
TTTTCCGTTATAAGTTTTCGTATGAATAGTTTATTTATTCAAATGTTAAAAAAAAAAAAATCTATTAAAATATTCGTCAC
TTTTAAATTCTATATTTTTGTCCTTCTTTCTAAGTATTTCCCAAATTTTGGTTCTTTCACACATATTATTCGACAAAATA
TAAATACAGAGAGATTTGTTTTATTGTTCAAAGTTTTACTTTAAAATTCTAGATAAAAAGTTTGGGAAGTCGGAAATGGA
CATGCCTAAATATTATACTGTAGCTTATTCATTTGCCAAAAAGTTGGGGCAAAAACAGCGTTTATAATACTGTGTTGGCC
TCGCTAGTTTTAGTATTAACCATTTCTATTACACTCCAGTCTTCTATTACACTCCTAATGTGTACTATAGCCATCATCTT
AACCGCGGTGATAGAAAAAAAGAAGTTGAAGTGTATATACTGAGTGGAAATAGTCTTCCACTTCAATGTTCACTTACTAA
TATTTAACATAATGTATGGCTTACTAAGAACTTAAATGGTTTAGTGATAAATAACATGAATGCTTTATATTGTGAGCTAT
CATATGTCTACTCCAGTAGTGCGATCTAAATTCTAGGAAAAAGTAGTCAAAGTGACTGAAACACTGTCCCCCACCAGGCC
ACCACCACCACTATGTGAAGAAGAAAAACCTTACAATAAATAATAATAAACTAGAAATGACAAATTAGTAGTGCAAAAGA
TAACAATTATACTCAACGATGGCGTTCCCTGTCTTGAGATTAAACTCATGTGTGCTAGCTTGAACATAACCCCTAGCAAA
TCGGAAAAGTCCACTTCCTCCAATCACTGGCATCTCCCTCACCTTATCAAACACTGAATTTCTTCCTAACACTGTGATCG
TGCTTCCATTGTATTTCCCATCAAGAATCGCAAAATTCATAGCCATCAATAATCCTATTTCTTCTTTAGATGTGCCTGCA
TAAAACCCTTGTGCCCTTCCCACCATTTTGGAGCTTAATTTTGGTGTGAGCGTTAAAGGGTTATCAATCATACGCATGAG
ACCAAAGCCCGTTGCCCCCGTGTATTTTTTCGGAGGATTCATGATTGACACCGAAGACGAATCTTGGCCGGTTACAATAT
CGTGCCAGTATACTCTGAAATGAGTTAGTTTCTCTTTCTTGTGATGCAAGAAATTAGATTCAAGGGTTTCTCCTGTGACG
GAAATTAGGACGAGGGCTAGTGTTCGAGAAGAAATAAGAAAGAAGGAGAGAAAACTGCCCATAGTGGAGACTGGAGAGAG
ATGACTTTCTTAGGTTTTGTGGGTACAATTTTTGCATTTTATGGTTTGATGCGTGTAGATATCATAATATATGGAGGAGG
ACATTCTCGAAAGTGCACGGTCGTATACATATGTAATGAGATCTAGTGAGGGTGACTTTAGTGGGATTTGTGGCTCCACT
TATTGCATTTTATGATTTGATGCATGTATAGAGATAGAATAATATATGGAGGAGGACTGGAGGAGGACATTCTAGAAAGT
GAACGGTCGTGTTAATATGTAATGAGATCTGGGGTTGGTGCACCCACTCCCAACGTACTGAAAAGGATGTTTGGTATCTT
TTGGAGAGAGCTGTTAATAAATCAAATATATTTCACTAAGTGAATAAGAATATGATCAAGGAAAAAAAAACATACAGAAC
CTTAAAAAATAGCTTCTTGTAGTAAATTGGTAAACATTTAGAGGAAACTATATGAAATACGATATATTCCGAATGTAATA
TGCTGATAGGGTTTTCATCCTTGAAAAGTCTCACAATTGCCTTATTAAATTTCACATTCTCACAAATGGTCTTATCACAT
CAGATGGTTGTTAAACTAGCCTCTCACACTAAATAATTAAAATTTATTTCAATGGACTGACGTTATCGTGCAAGTAACAT
GAAATTAACCATGGACCCAACATCAAAAGGAAGGTAGACGAAAACAGAAGATTATGATGTCGGCAGTGCTCGATATAATA
AAAAATTTATGAGTTTCATTGAGATTTAAGACGACGGTTAAGGTATCGGATTTTGAGATTACGGTTTAAATTTTTACGAT
TTATAGATTAGATATAAGAAAATGCAACAATTGAGAAATGTTGAAGATGAACAATGTTTTTTCAGATTAAACACGTAAAA
GTTACAAAAAAAAACTTGGTAAATTTTCATTGGAATTTTAAAAAATTGTCTCTTTTATAAACAAAAAAAATATTTCCCCA
AGACACATTTCACATGTCTATTTTACTATTTATAATGAGTCTCTTGCTGTAAGTTGTTTGTGATTTCATCACTTATGGAT
GATGATCCAGTATATACATTGATCGATAAGAGTTCACCAATTTTTTACCAGAGTTTAGCATTCTCTCATTTATGCATTTA
TCATCACATTAGATAATTAGGTGTTATGTACGGGTTTCTC
>AT1G58180.7 | chr1:21535010-21538009 REVERSE LENGTH=3000
GTAAATATTGAACAATCCTCAGTTCTAATATTCAGATGTATCTTTGTACATACGAAATGATATTTACACAATTGGAAAAA
AAGAAAAAAAAAAAAGTAATATTGTAATAACGGAATAAAAGGTGAATTGGTCTACCCGCAGCTCTCAAGTGGTTTTTTAT
AATGTTGGGACTATGGTTTACACAAATAAGAGTTAATATTATTATAATTATAATAATAATAATAAGAGTTAATAGTATCT
AATAATAATAATAACTTTACACAAATAAGACTGTGGACTTTGTATTTGCCGGAGTTACTAGCCTTGTCTCTGCTCTCAGC
AACCGCCCAAATCAGATCTCAGTCACCGGTTTCTCACCGGATTTTTTCTTCATTTTGTATCTGTGTAACTTTGCCACTAT
CAGGCCTTTTGGCTCATTTCAGGGGCAGGCCCATTAAATAAAAAAAAAAAATAATAATAATAATAACTTTGCTTTTTGCA
ACTGTTGTGTCTTTTTATCTACCAATTTTTCATTAAAATATTTATGATTATTTTTATCTGATCGTAATTTTTTATGGTAC
TTTTCCGTTATAAGTTTTCGTATGAATAGTTTATTTATTCAAATGTTAAAAAAAAAAAAATCTATTAAAATATTCGTCAC
TTTTAAATTCTATATTTTTGTCCTTCTTTCTAAGTATTTCCCAAATTTTGGTTCTTTCACACATATTATTCGACAAAATA
TAAATACAGAGAGATTTGTTTTATTGTTCAAAGTTTTACTTTAAAATTCTAGATAAAAAGTTTGGGAAGTCGGAAATGGA
CATGCCTAAATATTATACTGTAGCTTATTCATTTGCCAAAAAGTTGGGGCAAAAACAGCGTTTATAATACTGTGTTGGCC
TCGCTAGTTTTAGTATTAACCATTTCTATTACACTCCAGTCTTCTATTACACTCCTAATGTGTACTATAGCCATCATCTT
AACCGCGGTGATAGAAAAAAAGAAGTTGAAGTGTATATACTGAGTGGAAATAGTCTTCCACTTCAATGTTCACTTACTAA
TATTTAACATAATGTATGGCTTACTAAGAACTTAAATGGTTTAGTGATAAATAACATGAATGCTTTATATTGTGAGCTAT
CATATGTCTACTCCAGTAGTGCGATCTAAATTCTAGGAAAAAGTAGTCAAAGTGACTGAAACACTGTCCCCCACCAGGCC
ACCACCACCACTATGTGAAGAAGAAAAACCTTACAATAAATAATAATAAACTAGAAATGACAAATTAGTAGTGCAAAAGA
TAACAATTATACTCAACGATGGCGTTCCCTGTCTTGAGATTAAACTCATGTGTGCTAGCTTGAACATAACCCCTAGCAAA
TCGGAAAAGTCCACTTCCTCCAATCACTGGCATCTCCCTCACCTTATCAAACACTGAATTTCTTCCTAACACTGTGATCG
TGCTTCCATTGTATTTCCCATCAAGAATCGCAAAATTCATAGCCATCAATAATCCTATTTCTTCTTTAGATGTGCCTGCA
TAAAACCCTTGTGCCCTTCCCACCATTTTGGAGCTTAATTTTGGTGTGAGCGTTAAAGGGTTATCAATCATACGCATGAG
ACCAAAGCCCGTTGCCCCCGTGTATTTTTTCGGAGGATTCATGATTGACACCGAAGACGAATCTTGGCCGGTTACAATAT
CGTGCCAGTATACTCTGAAATGAGTTAGTTTCTCTTTCTTGTGATGCAAGAAATTAGATTCAAGGGTTTCTCCTGTGACG
GAAATTAGGACGAGGGCTAGTGTTCGAGAAGAAATAAGAAAGAAGGAGAGAAAACTGCCCATAGTGGAGACTGGAGAGAG
ATGACTTTCTTAGGTTTTGTGGGTACAATTTTTGCATTTTATGGTTTGATGCGTGTAGATATCATAATATATGGAGGAGG
ACATTCTCGAAAGTGCACGGTCGTATACATATGTAATGAGATCTAGTGAGGGTGACTTTAGTGGGATTTGTGGCTCCACT
TATTGCATTTTATGATTTGATGCATGTATAGAGATAGAATAATATATGGAGGAGGACTGGAGGAGGACATTCTAGAAAGT
GAACGGTCGTGTTAATATGTAATGAGATCTGGGGTTGGTGCACCCACTCCCAACGTACTGAAAAGGATGTTTGGTATCTT
TTGGAGAGAGCTGTTAATAAATCAAATATATTTCACTAAGTGAATAAGAATATGATCAAGGAAAAAAAAACATACAGAAC
CTTAAAAAATAGCTTCTTGTAGTAAATTGGTAAACATTTAGAGGAAACTATATGAAATACGATATATTCCGAATGTAATA
TGCTGATAGGGTTTTCATCCTTGAAAAGTCTCACAATTGCCTTATTAAATTTCACATTCTCACAAATGGTCTTATCACAT
CAGATGGTTGTTAAACTAGCCTCTCACACTAAATAATTAAAATTTATTTCAATGGACTGACGTTATCGTGCAAGTAACAT
GAAATTAACCATGGACCCAACATCAAAAGGAAGGTAGACGAAAACAGAAGATTATGATGTCGGCAGTGCTCGATATAATA
AAAAATTTATGAGTTTCATTGAGATTTAAGACGACGGTTAAGGTATCGGATTTTGAGATTACGGTTTAAATTTTTACGAT
TTATAGATTAGATATAAGAAAATGCAACAATTGAGAAATGTTGAAGATGAACAATGTTTTTTCAGATTAAACACGTAAAA
GTTACAAAAAAAAACTTGGTAAATTTTCATTGGAATTTTAAAAAATTGTCTCTTTTATAAACAAAAAAAATATTTCCCCA
AGACACATTTCACATGTCTATTTTACTATTTATAATGAGTCTCTTGCTGTAAGTTGTTTGTGATTTCATCACTTATGGAT
GATGATCCAGTATATACATTGATCGATAAGAGTTCACCAATTTTTTACCAGAGTTTAGCATTCTCTCATTTATGCATTTA
TCATCACATTAGATAATTAGGTGTTATGTACGGGTTTCTC
>AT1G58180.1 | chr1:21535010-21538009 REVERSE LENGTH=3000
GTAAATATTGAACAATCCTCAGTTCTAATATTCAGATGTATCTTTGTACATACGAAATGATATTTACACAATTGGAAAAA
AAGAAAAAAAAAAAAGTAATATTGTAATAACGGAATAAAAGGTGAATTGGTCTACCCGCAGCTCTCAAGTGGTTTTTTAT
AATGTTGGGACTATGGTTTACACAAATAAGAGTTAATATTATTATAATTATAATAATAATAATAAGAGTTAATAGTATCT
AATAATAATAATAACTTTACACAAATAAGACTGTGGACTTTGTATTTGCCGGAGTTACTAGCCTTGTCTCTGCTCTCAGC
AACCGCCCAAATCAGATCTCAGTCACCGGTTTCTCACCGGATTTTTTCTTCATTTTGTATCTGTGTAACTTTGCCACTAT
CAGGCCTTTTGGCTCATTTCAGGGGCAGGCCCATTAAATAAAAAAAAAAAATAATAATAATAATAACTTTGCTTTTTGCA
ACTGTTGTGTCTTTTTATCTACCAATTTTTCATTAAAATATTTATGATTATTTTTATCTGATCGTAATTTTTTATGGTAC
TTTTCCGTTATAAGTTTTCGTATGAATAGTTTATTTATTCAAATGTTAAAAAAAAAAAAATCTATTAAAATATTCGTCAC
TTTTAAATTCTATATTTTTGTCCTTCTTTCTAAGTATTTCCCAAATTTTGGTTCTTTCACACATATTATTCGACAAAATA
TAAATACAGAGAGATTTGTTTTATTGTTCAAAGTTTTACTTTAAAATTCTAGATAAAAAGTTTGGGAAGTCGGAAATGGA
CATGCCTAAATATTATACTGTAGCTTATTCATTTGCCAAAAAGTTGGGGCAAAAACAGCGTTTATAATACTGTGTTGGCC
TCGCTAGTTTTAGTATTAACCATTTCTATTACACTCCAGTCTTCTATTACACTCCTAATGTGTACTATAGCCATCATCTT
AACCGCGGTGATAGAAAAAAAGAAGTTGAAGTGTATATACTGAGTGGAAATAGTCTTCCACTTCAATGTTCACTTACTAA
TATTTAACATAATGTATGGCTTACTAAGAACTTAAATGGTTTAGTGATAAATAACATGAATGCTTTATATTGTGAGCTAT
CATATGTCTACTCCAGTAGTGCGATCTAAATTCTAGGAAAAAGTAGTCAAAGTGACTGAAACACTGTCCCCCACCAGGCC
ACCACCACCACTATGTGAAGAAGAAAAACCTTACAATAAATAATAATAAACTAGAAATGACAAATTAGTAGTGCAAAAGA
TAACAATTATACTCAACGATGGCGTTCCCTGTCTTGAGATTAAACTCATGTGTGCTAGCTTGAACATAACCCCTAGCAAA
TCGGAAAAGTCCACTTCCTCCAATCACTGGCATCTCCCTCACCTTATCAAACACTGAATTTCTTCCTAACACTGTGATCG
TGCTTCCATTGTATTTCCCATCAAGAATCGCAAAATTCATAGCCATCAATAATCCTATTTCTTCTTTAGATGTGCCTGCA
TAAAACCCTTGTGCCCTTCCCACCATTTTGGAGCTTAATTTTGGTGTGAGCGTTAAAGGGTTATCAATCATACGCATGAG
ACCAAAGCCCGTTGCCCCCGTGTATTTTTTCGGAGGATTCATGATTGACACCGAAGACGAATCTTGGCCGGTTACAATAT
CGTGCCAGTATACTCTGAAATGAGTTAGTTTCTCTTTCTTGTGATGCAAGAAATTAGATTCAAGGGTTTCTCCTGTGACG
GAAATTAGGACGAGGGCTAGTGTTCGAGAAGAAATAAGAAAGAAGGAGAGAAAACTGCCCATAGTGGAGACTGGAGAGAG
ATGACTTTCTTAGGTTTTGTGGGTACAATTTTTGCATTTTATGGTTTGATGCGTGTAGATATCATAATATATGGAGGAGG
ACATTCTCGAAAGTGCACGGTCGTATACATATGTAATGAGATCTAGTGAGGGTGACTTTAGTGGGATTTGTGGCTCCACT
TATTGCATTTTATGATTTGATGCATGTATAGAGATAGAATAATATATGGAGGAGGACTGGAGGAGGACATTCTAGAAAGT
GAACGGTCGTGTTAATATGTAATGAGATCTGGGGTTGGTGCACCCACTCCCAACGTACTGAAAAGGATGTTTGGTATCTT
TTGGAGAGAGCTGTTAATAAATCAAATATATTTCACTAAGTGAATAAGAATATGATCAAGGAAAAAAAAACATACAGAAC
CTTAAAAAATAGCTTCTTGTAGTAAATTGGTAAACATTTAGAGGAAACTATATGAAATACGATATATTCCGAATGTAATA
TGCTGATAGGGTTTTCATCCTTGAAAAGTCTCACAATTGCCTTATTAAATTTCACATTCTCACAAATGGTCTTATCACAT
CAGATGGTTGTTAAACTAGCCTCTCACACTAAATAATTAAAATTTATTTCAATGGACTGACGTTATCGTGCAAGTAACAT
GAAATTAACCATGGACCCAACATCAAAAGGAAGGTAGACGAAAACAGAAGATTATGATGTCGGCAGTGCTCGATATAATA
AAAAATTTATGAGTTTCATTGAGATTTAAGACGACGGTTAAGGTATCGGATTTTGAGATTACGGTTTAAATTTTTACGAT
TTATAGATTAGATATAAGAAAATGCAACAATTGAGAAATGTTGAAGATGAACAATGTTTTTTCAGATTAAACACGTAAAA
GTTACAAAAAAAAACTTGGTAAATTTTCATTGGAATTTTAAAAAATTGTCTCTTTTATAAACAAAAAAAATATTTCCCCA
AGACACATTTCACATGTCTATTTTACTATTTATAATGAGTCTCTTGCTGTAAGTTGTTTGTGATTTCATCACTTATGGAT
GATGATCCAGTATATACATTGATCGATAAGAGTTCACCAATTTTTTACCAGAGTTTAGCATTCTCTCATTTATGCATTTA
TCATCACATTAGATAATTAGGTGTTATGTACGGGTTTCTC
>AT1G58180.5 | chr1:21535143-21538142 REVERSE LENGTH=3000
AGTAAAGAGAGGTGAAGTCAAGATTCATGGATGTTATTACAATTTGTCAGATTGTAGTCTTGAGAAGTGGAGATTAAGTT
CAGACAAGACTAACTATGGATTCTATATTTCAGACAGAGAGATATGGAGTTGAGTAAATATTGAACAATCCTCAGTTCTA
ATATTCAGATGTATCTTTGTACATACGAAATGATATTTACACAATTGGAAAAAAAGAAAAAAAAAAAAGTAATATTGTAA
TAACGGAATAAAAGGTGAATTGGTCTACCCGCAGCTCTCAAGTGGTTTTTTATAATGTTGGGACTATGGTTTACACAAAT
AAGAGTTAATATTATTATAATTATAATAATAATAATAAGAGTTAATAGTATCTAATAATAATAATAACTTTACACAAATA
AGACTGTGGACTTTGTATTTGCCGGAGTTACTAGCCTTGTCTCTGCTCTCAGCAACCGCCCAAATCAGATCTCAGTCACC
GGTTTCTCACCGGATTTTTTCTTCATTTTGTATCTGTGTAACTTTGCCACTATCAGGCCTTTTGGCTCATTTCAGGGGCA
GGCCCATTAAATAAAAAAAAAAAATAATAATAATAATAACTTTGCTTTTTGCAACTGTTGTGTCTTTTTATCTACCAATT
TTTCATTAAAATATTTATGATTATTTTTATCTGATCGTAATTTTTTATGGTACTTTTCCGTTATAAGTTTTCGTATGAAT
AGTTTATTTATTCAAATGTTAAAAAAAAAAAAATCTATTAAAATATTCGTCACTTTTAAATTCTATATTTTTGTCCTTCT
TTCTAAGTATTTCCCAAATTTTGGTTCTTTCACACATATTATTCGACAAAATATAAATACAGAGAGATTTGTTTTATTGT
TCAAAGTTTTACTTTAAAATTCTAGATAAAAAGTTTGGGAAGTCGGAAATGGACATGCCTAAATATTATACTGTAGCTTA
TTCATTTGCCAAAAAGTTGGGGCAAAAACAGCGTTTATAATACTGTGTTGGCCTCGCTAGTTTTAGTATTAACCATTTCT
ATTACACTCCAGTCTTCTATTACACTCCTAATGTGTACTATAGCCATCATCTTAACCGCGGTGATAGAAAAAAAGAAGTT
GAAGTGTATATACTGAGTGGAAATAGTCTTCCACTTCAATGTTCACTTACTAATATTTAACATAATGTATGGCTTACTAA
GAACTTAAATGGTTTAGTGATAAATAACATGAATGCTTTATATTGTGAGCTATCATATGTCTACTCCAGTAGTGCGATCT
AAATTCTAGGAAAAAGTAGTCAAAGTGACTGAAACACTGTCCCCCACCAGGCCACCACCACCACTATGTGAAGAAGAAAA
ACCTTACAATAAATAATAATAAACTAGAAATGACAAATTAGTAGTGCAAAAGATAACAATTATACTCAACGATGGCGTTC
CCTGTCTTGAGATTAAACTCATGTGTGCTAGCTTGAACATAACCCCTAGCAAATCGGAAAAGTCCACTTCCTCCAATCAC
TGGCATCTCCCTCACCTTATCAAACACTGAATTTCTTCCTAACACTGTGATCGTGCTTCCATTGTATTTCCCATCAAGAA
TCGCAAAATTCATAGCCATCAATAATCCTATTTCTTCTTTAGATGTGCCTGCATAAAACCCTTGTGCCCTTCCCACCATT
TTGGAGCTTAATTTTGGTGTGAGCGTTAAAGGGTTATCAATCATACGCATGAGACCAAAGCCCGTTGCCCCCGTGTATTT
TTTCGGAGGATTCATGATTGACACCGAAGACGAATCTTGGCCGGTTACAATATCGTGCCAGTATACTCTGAAATGAGTTA
GTTTCTCTTTCTTGTGATGCAAGAAATTAGATTCAAGGGTTTCTCCTGTGACGGAAATTAGGACGAGGGCTAGTGTTCGA
GAAGAAATAAGAAAGAAGGAGAGAAAACTGCCCATAGTGGAGACTGGAGAGAGATGACTTTCTTAGGTTTTGTGGGTACA
ATTTTTGCATTTTATGGTTTGATGCGTGTAGATATCATAATATATGGAGGAGGACATTCTCGAAAGTGCACGGTCGTATA
CATATGTAATGAGATCTAGTGAGGGTGACTTTAGTGGGATTTGTGGCTCCACTTATTGCATTTTATGATTTGATGCATGT
ATAGAGATAGAATAATATATGGAGGAGGACTGGAGGAGGACATTCTAGAAAGTGAACGGTCGTGTTAATATGTAATGAGA
TCTGGGGTTGGTGCACCCACTCCCAACGTACTGAAAAGGATGTTTGGTATCTTTTGGAGAGAGCTGTTAATAAATCAAAT
ATATTTCACTAAGTGAATAAGAATATGATCAAGGAAAAAAAAACATACAGAACCTTAAAAAATAGCTTCTTGTAGTAAAT
TGGTAAACATTTAGAGGAAACTATATGAAATACGATATATTCCGAATGTAATATGCTGATAGGGTTTTCATCCTTGAAAA
GTCTCACAATTGCCTTATTAAATTTCACATTCTCACAAATGGTCTTATCACATCAGATGGTTGTTAAACTAGCCTCTCAC
ACTAAATAATTAAAATTTATTTCAATGGACTGACGTTATCGTGCAAGTAACATGAAATTAACCATGGACCCAACATCAAA
AGGAAGGTAGACGAAAACAGAAGATTATGATGTCGGCAGTGCTCGATATAATAAAAAATTTATGAGTTTCATTGAGATTT
AAGACGACGGTTAAGGTATCGGATTTTGAGATTACGGTTTAAATTTTTACGATTTATAGATTAGATATAAGAAAATGCAA
CAATTGAGAAATGTTGAAGATGAACAATGTTTTTTCAGATTAAACACGTAAAAGTTACAAAAAAAAACTTGGTAAATTTT
CATTGGAATTTTAAAAAATTGTCTCTTTTATAAACAAAAAAAATATTTCCCCAAGACACATTTCACATGTCTATTTTACT
ATTTATAATGAGTCTCTTGCTGTAAGTTGTTTGTGATTTC
>AT1G58190.2 | chr1:21547997-21550996 FORWARD LENGTH=3000
TTTGGTGTATTTTCATTGGTATTTCAACTATATTCCATGTTGTTTCACTTTGTAAGGTCGTCGAAAGTTCAAAGTTTGTT
GTCTTTCTTTCTGGTATATATCTTTTTGAAAGTGTTTCCGTTGGATTTAAGATAATCAAATTTGATCCTTAAGAATTTTC
AAAACACGAAAAATCTCAAACTAGTCACTTGAAACAAACTACTTTTCAGTTTTTGAATCGCTAGTATTATTTACAGAGAT
GAAATGGCGCAAACCTCTATGCTTACAAAATTAACAGAGAGTCGCGCTCATTTCTCCGTTTCTGTTTGTTACTTTCTACA
GAAGCATTAAATTGCTTAGAACACAAATTTCTTTATATCTCTTCTCCGTCTACTCATTCTGATCCAATACCAAGTTCTTC
TGAATCCATTAGTGCACCAGATGCTTTGTGTTCTTCATCAATCGGGAGTGTACGTTTTGAGCCATCCAACGCAACACCAA
GAACAAGATTCTCCTCCAGTAAAGAACTAGTACCGGACCCACCACCATCTCGAGCTTTCGACTCTCCATTGTTTTTCTCG
CTCCCTTGTTTTGCTTTTGATTTCAGTGTCTGCTCTATTGTAGCTTCGTCATCAGAAACTTCATCCTTCTCTGCTTTATG
TGGATCTCCCACGCTCTCTTTCTTCTTTTCTTCTGACTTTTGTGCTACTGGCTGGTCAGATGTTGAGGTTGATGAACCCT
TAGTGCCTGTATTGGAGTTGGAACCAAGAGCCGCTTTCTGGTTTTCCTTTTTGGCATTTGAAACCGGCACCGATCCGTTG
TTTTCTGTTTCGGCCTTGGTTTCCGATGGTTCTTCTTGAAGGTCCCTTTCTTCACTCTTTTGCCCTGGGCTGGGTGACTT
TTGCCCTGGGCTGGGTGAGGGAGACTTTGAATTGTCATCGCTGTTGATTTTATAAGATGGCTCAATCAGCATGTATCGGC
GGTTCATTGCTGCTTGATTGAAAACGATGTCTGAAAATCCTGCAGTGTCCACCTCAGCCTCATTACGCATCCTCTGTACT
GTTCTAATGGGAGTTGCTAGACGTGCCCCGTGATGCCTAATAACAGTAAGAAGATCCAAGAGCACTGCTTCCTGTTCAAA
GATACAAATTTCTATCACATAAGGTCATGACATTGGGACATACACATACAAACACATAAACACATGTGCCCACGGGAACA
TATGCTCGGAGATGCACTCAAGTACACATGCATTAGCACACACAAAACAATGTCTTGGGAAAGTGATGAAAATGAGACAT
GTCAAAATAGTTGATCAGACTACTCCTAGTGTGGTATGATTAAATACACATAATTTGAATGATATAACTTAGCAGCCAAA
GAGATACACTCATGTGATGAAAAGTGTGTATTCAGTTAACTTTAACATACCTTAACGCACAGGTATTCTTCAAAACGTGA
AGTCTTGACAAAACAGGATATTAGAATCTGCAAAAATATCAGATATAGATATTAAATCTGAGTTAACGTGAAACAGACAT
ATTGGATGTTGATAGAAGATATTTTCTTACCCTAAGGGCTTGGTTCTCTGGATCTATATCCTCCAGAAAGACTCTTCTGT
GTATTTTTTGCTGCTCGATTTGAGGATTTTTAGACAACACCTTGCGCATATCAGCCACGATATTCTGTATAGTTGAAAAA
AAGATACAATAACTTGCCACATTGACCAAGAGAGTGCAGGGGTGTAAGACCTTGTAAACTAGTCTATTATTGCTTACATT
AATTTTGCTGACATCAAGATGACTGATGGCAAGATGTGTTTTGATGCGCCAATGCGTCTTCTGAGTGAGATTTCTCACAA
TATTCACACTGAACTGGTGGTTAGGAATATGAACTGCTTCCCGGTCATCACCTCTGATAATTGTAGGTGACCACCAACCG
ACTTGCTGAAAAAGAAGTGTCATTTATGGAACACAGTTCATATGTCAAAAAGAAGACTCCTATCTGAAGCTAGTGACGTG
AACACGAACAAGAAAAATAAATTTAACAAAGATAAACTGACAAGTTAACAGACCTCTACTGTGCCAGAAACTTCATAGCC
TCCTATCTTGGTCTGGATCCACTCATTCAGAACAAAGGGCCGTGTAGCATGAATCATAATGCTTGAAAGAAAGTTAGTAA
GTATCTGCACCATCCACAAAAGGAATAATTTTCCCACCGTAAAAACGATTTAGTATGCCAAAGTTTTCCACAAAGAGATG
AACGCACCTCACGGCCAGCAAGAGTTAGCAGTACTGTCCCCAGACCCCCAGCCGTTAGCCATTTTTGGGTAGAGAAGCCT
AACAGTTCCATAAACAATGAAGCAGCAGCAACCCACGCAGCAGTGTAAACAGCTTTTCCAGCAAAACTGAAACCCATCTG
GCATAACAATAAATAGATAAACATTTTTCCGAATAAACCCTTAGCTGGAGAGTCATAAAGATATCATCATCTAATCTCAA
GCATCAGCCAACTGAGTTTTTGTACATCTATGTCGAAAGACTTTATTCCTTCAGAGCAACTAAAAATATAAATGCAAATT
GCATATTCACAAAGACAATAGAAGTTTGGATTTGGAGGACAAAATGCTTATTCTTTCATGAGAGACACAATCTGAAACAT
ATTCAAACTTCTCCCTACAGTTGAGGCATTAGAACATATAGGCAGCTGCAGGTGTTGTGTTACCACTTCATGCCGTGTAA
TAGGATGAACTATCAATAATGAAAACAGTGTCCAAATCTGTTTCAGGATAGGAAGACGTACATTTCTGGTATCAGCAGGA
TTATTTGTCTCCATAAAAAATTTCTGCACCTGCTGAAGTAGGCTGCAGAAAAGACATTTTGTATTAGCCCAAAGATTGCA
TCAAACATGCTCAGTAACTGAAAAACCATTTGGTAGTCAGTAAAGCTAAGTTATGATATATACAAGGGCGGAGATAAAAT
TGCATCAAACTGATAAAAAGCAAGCTAAATGGTGAACCTG
>AT1G58190.1 | chr1:21544331-21547330 FORWARD LENGTH=3000
TTTGGTGTTTTCAATGGTAAATCATTTCTTTTGTATTTACACTATGTAAATCAAGTTTGTTGTGCACTATATATTTGGAA
TCTCTTTGTGAAAATGTTTTTGCTGGATTTAAATAGTCTTTTTGGTATTGAATAAAAAAACACACTTGAAACTTAGCTAA
ACTACATAATAGATCAAAGTCAAAGCTCTACGCCAAAGATTCCTTGATCCCTTTGAGTTTAAGTATAGAGTTGACTTAAG
TCTATTTAAAATAAAACTAGTCAAAGTCTTCTGCCAAGATTCTTCAGTAAAGTCAAAATCTTCCGCCAAAGTCTCCACTC
ATTATGCCATCATAATTCTTTGCCAGGTCGAGATAAATCTGAATCTTGAGAATAGTTCTTTTATTTAACAAAAAAAGTTA
GGAATAGTTCCTAATGTCAAATTAGAACAATGTTAATGATGTTCTCTCCAGCATTTGTAATGGTAATGGACCTAATGGTG
CTGGTTATGATGATAATGATGATGGTATCATCGCTGGATGCGCATGGGCATATAAGTTGCATCGAAAGCGAAAGGAAAGG
ACTGCTAGAGCTCAAGGCATATCTCAACATATCCGAGTACCCGTATGATTGGCCTAATGACACGAACAACAGCGACTGTT
GCAAATGGGAAAGAGTCAAGTGTGATCTTACCAGCGGGCGTGTGATTGGTCTTCTCTTGACTGACACATACTATCCTCCT
CCCCTACTAAATCTTTCCTTGTTCTATCCATTTGGAGAATTACAAACTCTTAATTTAAGTAATTTCTGGTGTCAAGGCTG
GTTCGATCATATCCATGGTATATAAATGATCTTTTACTTCCCTTTCTATTAACAACTTTTTAGTCTATTTTTTTCATGAA
CACATAATTATAAGCCATCGTCATTTTCAAGTTAACATCATTGGGTTTTATACATGCAGGTTATAAAAGCTTTGAGAGAT
TGAAAAATCTTGAGATCCTTGATATTAGTGAAAACGGCGTCAATAATACTGTCTTACCGTTTATAAACACGGCTTCTTCG
CTTAAAACTTTAATTCTTCATGGAAACAATATGGAAGGTACTTTTCCAATGAAAGGTACGTACGTCCACTTTCAGGTCTT
AATAAGTTCAATATTAAGGTCTCGTAGTCATAGTTGATGAGTACTTGTTACTATTCTTGTATTAAACTTGAGGAACCTAT
ATATTTTCAGAACTTATAAACTTGAGAAATCTAGAACTGCTGGATCTAAGTAAGAACCAGTTTGTTGGGCCAGTGCCAGG
TAAAAATCTAGCAAATTTATTCATAGATCCAAAATATTGATCTAGGACACTTGCCAAAATTCTCTCTTCATAACTTTTTT
TCCTTATTACCACAGACTTGGCAAATTTTCATAACCTTCAAGGTTTGGACATGAGTGATAACAAATTTTCTGGGTCAAAC
AAAGGTACGTTAAGACTTTTTTTTTTCTTTTGTGTGTGATAAGTTGTGTATCATTTTCTTATCCATTGACGTGTGACTTT
GGCAGGACTTTGTCAACTGAAAAATTTACGAGAGCTTGATCTAAGTCAAAACAAATTTACAGGTCAATTTCCTCAATGTT
TTGATAGCTTGACCCAACTCCAAGTTCTTGATATCTCTTCAAACAACTTCAATGGTACAGTTCCATCTCTTATCAGAAAT
CTTGATTCTGTTGAGTATTTAGCTCTCTCGGATAATGAGTTTAAGGGTTTCTTTTCTTTGGAATTAATCGCCAACCTCTC
GAAGCTCAAGGTATTCAAACTTTCATCAAGATCTAATTTGTTGCGTCTAAAAAAGTTGTCCTCCTTACAGCCAAAGTTTC
AGCTAAGTGTCATCGAGCTACAAAATTGCAACTTGGAAAATGTTCCAAGCTTTATTCAACACCAGAAGGATTTGCATGTG
ATTAACCTCTCCAACAACAAGTTAACTGGAGTATTTCCCTATTGGCTTTTGGAGAAATATCCAAATCTTCGGGTTTTGCT
TTTGCAGAACAACTCTTTAACCATGCTTGAGTTGCCAAGACTACTTAATCATACTTTGCAGATTTTGGATTTATCAGCCA
ATAATTTTGATCAACGGCTTCCAGAGAACATTGGAAAGGTTCTTCCAAATATAAGGCACTTGAATCTTTCCAACAATGGG
TTTCAATGGATACTACCATCGTCATTCGGTGAGATGAAAGATATTAAGTTCTTGGACTTATCTCATAATAATTTCTCTGG
AAGTCTACCAATGAAGTTTCTTATTGGTTGTTCTTCATTGCACACTTTGAAGCTTTCATACAACAAATTCTTTGGTCAAA
TTTTCCCAAAACAGACAAACTTTGGGAGTTTGGTCGTGTTGATTGCGAATAACAATCTATTTACTGGGATCGCAGATGGG
TTGCGTAACGTGCAATCTCTTGGAGTGCTCGACTTGTCGAATAACTATCTACAAGGTGTCATTCCAAGTTGGTTCGGCGG
CTTTTTCTTTGCCTATCTTTTTCTCTCCAACAATCTTTTAGAAGGTACCTTGCCAAGCACGCTTTTTAGTAAACCTACAT
TTAAAATTTTGGACCTCTCTGGAAACAAGTTCTCGGGGAACTTACCTTCGCACTTCACTGGTATGGATATGAGTCTATTG
TATCTCAACGACAATGAGTTCAGTGGGACAATTCCAAGTACATTGATAAAAGATGTTTTGGTACTTGATCTGCGAAATAA
CAAATTGTCCGGGACTATTCCGCATTTTGTCAAGAACGAGTTTATCCTCTCTCTTTTGTTGAGGGGTAACACATTAACGG
GTCATATTCCTACTGATCTATGTGGTCTAAGAAGCATTAGGATCTTGGATCTTGCCAACAACAGATTGAAGGGATCTATA
CCAACATGTCTCAACAATGTATCATTTGGGAGGAGGTTAAACTATGAGGTTAATGGCGACAAATTACCATTTGAAATCAA
TGACGATGAAGAATTCGCTGTGTATTCTAGGTTATTGGTT
>AT1G58190.3 | chr1:21547997-21550996 FORWARD LENGTH=3000
TTTGGTGTATTTTCATTGGTATTTCAACTATATTCCATGTTGTTTCACTTTGTAAGGTCGTCGAAAGTTCAAAGTTTGTT
GTCTTTCTTTCTGGTATATATCTTTTTGAAAGTGTTTCCGTTGGATTTAAGATAATCAAATTTGATCCTTAAGAATTTTC
AAAACACGAAAAATCTCAAACTAGTCACTTGAAACAAACTACTTTTCAGTTTTTGAATCGCTAGTATTATTTACAGAGAT
GAAATGGCGCAAACCTCTATGCTTACAAAATTAACAGAGAGTCGCGCTCATTTCTCCGTTTCTGTTTGTTACTTTCTACA
GAAGCATTAAATTGCTTAGAACACAAATTTCTTTATATCTCTTCTCCGTCTACTCATTCTGATCCAATACCAAGTTCTTC
TGAATCCATTAGTGCACCAGATGCTTTGTGTTCTTCATCAATCGGGAGTGTACGTTTTGAGCCATCCAACGCAACACCAA
GAACAAGATTCTCCTCCAGTAAAGAACTAGTACCGGACCCACCACCATCTCGAGCTTTCGACTCTCCATTGTTTTTCTCG
CTCCCTTGTTTTGCTTTTGATTTCAGTGTCTGCTCTATTGTAGCTTCGTCATCAGAAACTTCATCCTTCTCTGCTTTATG
TGGATCTCCCACGCTCTCTTTCTTCTTTTCTTCTGACTTTTGTGCTACTGGCTGGTCAGATGTTGAGGTTGATGAACCCT
TAGTGCCTGTATTGGAGTTGGAACCAAGAGCCGCTTTCTGGTTTTCCTTTTTGGCATTTGAAACCGGCACCGATCCGTTG
TTTTCTGTTTCGGCCTTGGTTTCCGATGGTTCTTCTTGAAGGTCCCTTTCTTCACTCTTTTGCCCTGGGCTGGGTGACTT
TTGCCCTGGGCTGGGTGAGGGAGACTTTGAATTGTCATCGCTGTTGATTTTATAAGATGGCTCAATCAGCATGTATCGGC
GGTTCATTGCTGCTTGATTGAAAACGATGTCTGAAAATCCTGCAGTGTCCACCTCAGCCTCATTACGCATCCTCTGTACT
GTTCTAATGGGAGTTGCTAGACGTGCCCCGTGATGCCTAATAACAGTAAGAAGATCCAAGAGCACTGCTTCCTGTTCAAA
GATACAAATTTCTATCACATAAGGTCATGACATTGGGACATACACATACAAACACATAAACACATGTGCCCACGGGAACA
TATGCTCGGAGATGCACTCAAGTACACATGCATTAGCACACACAAAACAATGTCTTGGGAAAGTGATGAAAATGAGACAT
GTCAAAATAGTTGATCAGACTACTCCTAGTGTGGTATGATTAAATACACATAATTTGAATGATATAACTTAGCAGCCAAA
GAGATACACTCATGTGATGAAAAGTGTGTATTCAGTTAACTTTAACATACCTTAACGCACAGGTATTCTTCAAAACGTGA
AGTCTTGACAAAACAGGATATTAGAATCTGCAAAAATATCAGATATAGATATTAAATCTGAGTTAACGTGAAACAGACAT
ATTGGATGTTGATAGAAGATATTTTCTTACCCTAAGGGCTTGGTTCTCTGGATCTATATCCTCCAGAAAGACTCTTCTGT
GTATTTTTTGCTGCTCGATTTGAGGATTTTTAGACAACACCTTGCGCATATCAGCCACGATATTCTGTATAGTTGAAAAA
AAGATACAATAACTTGCCACATTGACCAAGAGAGTGCAGGGGTGTAAGACCTTGTAAACTAGTCTATTATTGCTTACATT
AATTTTGCTGACATCAAGATGACTGATGGCAAGATGTGTTTTGATGCGCCAATGCGTCTTCTGAGTGAGATTTCTCACAA
TATTCACACTGAACTGGTGGTTAGGAATATGAACTGCTTCCCGGTCATCACCTCTGATAATTGTAGGTGACCACCAACCG
ACTTGCTGAAAAAGAAGTGTCATTTATGGAACACAGTTCATATGTCAAAAAGAAGACTCCTATCTGAAGCTAGTGACGTG
AACACGAACAAGAAAAATAAATTTAACAAAGATAAACTGACAAGTTAACAGACCTCTACTGTGCCAGAAACTTCATAGCC
TCCTATCTTGGTCTGGATCCACTCATTCAGAACAAAGGGCCGTGTAGCATGAATCATAATGCTTGAAAGAAAGTTAGTAA
GTATCTGCACCATCCACAAAAGGAATAATTTTCCCACCGTAAAAACGATTTAGTATGCCAAAGTTTTCCACAAAGAGATG
AACGCACCTCACGGCCAGCAAGAGTTAGCAGTACTGTCCCCAGACCCCCAGCCGTTAGCCATTTTTGGGTAGAGAAGCCT
AACAGTTCCATAAACAATGAAGCAGCAGCAACCCACGCAGCAGTGTAAACAGCTTTTCCAGCAAAACTGAAACCCATCTG
GCATAACAATAAATAGATAAACATTTTTCCGAATAAACCCTTAGCTGGAGAGTCATAAAGATATCATCATCTAATCTCAA
GCATCAGCCAACTGAGTTTTTGTACATCTATGTCGAAAGACTTTATTCCTTCAGAGCAACTAAAAATATAAATGCAAATT
GCATATTCACAAAGACAATAGAAGTTTGGATTTGGAGGACAAAATGCTTATTCTTTCATGAGAGACACAATCTGAAACAT
ATTCAAACTTCTCCCTACAGTTGAGGCATTAGAACATATAGGCAGCTGCAGGTGTTGTGTTACCACTTCATGCCGTGTAA
TAGGATGAACTATCAATAATGAAAACAGTGTCCAAATCTGTTTCAGGATAGGAAGACGTACATTTCTGGTATCAGCAGGA
TTATTTGTCTCCATAAAAAATTTCTGCACCTGCTGAAGTAGGCTGCAGAAAAGACATTTTGTATTAGCCCAAAGATTGCA
TCAAACATGCTCAGTAACTGAAAAACCATTTGGTAGTCAGTAAAGCTAAGTTATGATATATACAAGGGCGGAGATAAAAT
TGCATCAAACTGATAAAAAGCAAGCTAAATGGTGAACCTG
>AT1G58190.4 | chr1:21547997-21550996 FORWARD LENGTH=3000
TTTGGTGTATTTTCATTGGTATTTCAACTATATTCCATGTTGTTTCACTTTGTAAGGTCGTCGAAAGTTCAAAGTTTGTT
GTCTTTCTTTCTGGTATATATCTTTTTGAAAGTGTTTCCGTTGGATTTAAGATAATCAAATTTGATCCTTAAGAATTTTC
AAAACACGAAAAATCTCAAACTAGTCACTTGAAACAAACTACTTTTCAGTTTTTGAATCGCTAGTATTATTTACAGAGAT
GAAATGGCGCAAACCTCTATGCTTACAAAATTAACAGAGAGTCGCGCTCATTTCTCCGTTTCTGTTTGTTACTTTCTACA
GAAGCATTAAATTGCTTAGAACACAAATTTCTTTATATCTCTTCTCCGTCTACTCATTCTGATCCAATACCAAGTTCTTC
TGAATCCATTAGTGCACCAGATGCTTTGTGTTCTTCATCAATCGGGAGTGTACGTTTTGAGCCATCCAACGCAACACCAA
GAACAAGATTCTCCTCCAGTAAAGAACTAGTACCGGACCCACCACCATCTCGAGCTTTCGACTCTCCATTGTTTTTCTCG
CTCCCTTGTTTTGCTTTTGATTTCAGTGTCTGCTCTATTGTAGCTTCGTCATCAGAAACTTCATCCTTCTCTGCTTTATG
TGGATCTCCCACGCTCTCTTTCTTCTTTTCTTCTGACTTTTGTGCTACTGGCTGGTCAGATGTTGAGGTTGATGAACCCT
TAGTGCCTGTATTGGAGTTGGAACCAAGAGCCGCTTTCTGGTTTTCCTTTTTGGCATTTGAAACCGGCACCGATCCGTTG
TTTTCTGTTTCGGCCTTGGTTTCCGATGGTTCTTCTTGAAGGTCCCTTTCTTCACTCTTTTGCCCTGGGCTGGGTGACTT
TTGCCCTGGGCTGGGTGAGGGAGACTTTGAATTGTCATCGCTGTTGATTTTATAAGATGGCTCAATCAGCATGTATCGGC
GGTTCATTGCTGCTTGATTGAAAACGATGTCTGAAAATCCTGCAGTGTCCACCTCAGCCTCATTACGCATCCTCTGTACT
GTTCTAATGGGAGTTGCTAGACGTGCCCCGTGATGCCTAATAACAGTAAGAAGATCCAAGAGCACTGCTTCCTGTTCAAA
GATACAAATTTCTATCACATAAGGTCATGACATTGGGACATACACATACAAACACATAAACACATGTGCCCACGGGAACA
TATGCTCGGAGATGCACTCAAGTACACATGCATTAGCACACACAAAACAATGTCTTGGGAAAGTGATGAAAATGAGACAT
GTCAAAATAGTTGATCAGACTACTCCTAGTGTGGTATGATTAAATACACATAATTTGAATGATATAACTTAGCAGCCAAA
GAGATACACTCATGTGATGAAAAGTGTGTATTCAGTTAACTTTAACATACCTTAACGCACAGGTATTCTTCAAAACGTGA
AGTCTTGACAAAACAGGATATTAGAATCTGCAAAAATATCAGATATAGATATTAAATCTGAGTTAACGTGAAACAGACAT
ATTGGATGTTGATAGAAGATATTTTCTTACCCTAAGGGCTTGGTTCTCTGGATCTATATCCTCCAGAAAGACTCTTCTGT
GTATTTTTTGCTGCTCGATTTGAGGATTTTTAGACAACACCTTGCGCATATCAGCCACGATATTCTGTATAGTTGAAAAA
AAGATACAATAACTTGCCACATTGACCAAGAGAGTGCAGGGGTGTAAGACCTTGTAAACTAGTCTATTATTGCTTACATT
AATTTTGCTGACATCAAGATGACTGATGGCAAGATGTGTTTTGATGCGCCAATGCGTCTTCTGAGTGAGATTTCTCACAA
TATTCACACTGAACTGGTGGTTAGGAATATGAACTGCTTCCCGGTCATCACCTCTGATAATTGTAGGTGACCACCAACCG
ACTTGCTGAAAAAGAAGTGTCATTTATGGAACACAGTTCATATGTCAAAAAGAAGACTCCTATCTGAAGCTAGTGACGTG
AACACGAACAAGAAAAATAAATTTAACAAAGATAAACTGACAAGTTAACAGACCTCTACTGTGCCAGAAACTTCATAGCC
TCCTATCTTGGTCTGGATCCACTCATTCAGAACAAAGGGCCGTGTAGCATGAATCATAATGCTTGAAAGAAAGTTAGTAA
GTATCTGCACCATCCACAAAAGGAATAATTTTCCCACCGTAAAAACGATTTAGTATGCCAAAGTTTTCCACAAAGAGATG
AACGCACCTCACGGCCAGCAAGAGTTAGCAGTACTGTCCCCAGACCCCCAGCCGTTAGCCATTTTTGGGTAGAGAAGCCT
AACAGTTCCATAAACAATGAAGCAGCAGCAACCCACGCAGCAGTGTAAACAGCTTTTCCAGCAAAACTGAAACCCATCTG
GCATAACAATAAATAGATAAACATTTTTCCGAATAAACCCTTAGCTGGAGAGTCATAAAGATATCATCATCTAATCTCAA
GCATCAGCCAACTGAGTTTTTGTACATCTATGTCGAAAGACTTTATTCCTTCAGAGCAACTAAAAATATAAATGCAAATT
GCATATTCACAAAGACAATAGAAGTTTGGATTTGGAGGACAAAATGCTTATTCTTTCATGAGAGACACAATCTGAAACAT
ATTCAAACTTCTCCCTACAGTTGAGGCATTAGAACATATAGGCAGCTGCAGGTGTTGTGTTACCACTTCATGCCGTGTAA
TAGGATGAACTATCAATAATGAAAACAGTGTCCAAATCTGTTTCAGGATAGGAAGACGTACATTTCTGGTATCAGCAGGA
TTATTTGTCTCCATAAAAAATTTCTGCACCTGCTGAAGTAGGCTGCAGAAAAGACATTTTGTATTAGCCCAAAGATTGCA
TCAAACATGCTCAGTAACTGAAAAACCATTTGGTAGTCAGTAAAGCTAAGTTATGATATATACAAGGGCGGAGATAAAAT
TGCATCAAACTGATAAAAAGCAAGCTAAATGGTGAACCTG
>AT1G58200.2 | chr1:21545370-21548369 REVERSE LENGTH=3000
GTAGACGGAGAAGAGATATAAAGAAATTTGTGTTCTAAGCAATTTAATGCTTCTGTAGAAAGTAACAAACAGAAACGGAG
AAATGAGCGCGACTCTCTGTTAATTTTGTAAGCATAGAGGTTTGCGCCATTTCATCTCTGTAAATAATACTAGCGATTCA
AAAACTGAAAAGTAGTTTGTTTCAAGTGACTAGTTTGAGATTTTTCGTGTTTTGAAAATTCTTAAGGATCAAATTTGATT
ATCTTAAATCCAACGGAAACACTTTCAAAAAGATATATACCAGAAAGAAAGACAACAAACTTTGAACTTTCGACGACCTT
ACAAAGTGAAACAACATGGAATATAGTTGAAATACCAATGAAAATACACCAAATCAAACACACTTGAAAAGACTGATAAA
AGCATCAACAAAGTGAAACCATACTCGGCGCCAAGGTGAATCAAAGCAAAGAAACACAATAAATGTGATCCATGTTACAC
CATAGGTAGCAGCAAGACTCCAGTAGAAAATTTCCATATCGATTGTTGTTTCCTCATCCCCGCTTTGATCATCAGATTCA
AGGAACTCGGTAGTGCTGTTATCATCACAACTTCTGTTTATAGCTGAACCACAGAGAAGAAGATTACCAATGAAGTTGGT
TTCATCCAACGTAGAAAATTTTCCGTGACTTGGAATGGAGCCTGAGAGGTTGTTGTAGGACACATTGAATACAACCATAT
AGTCTAACTTGGATAGATCTTGAGGTATCGGTCCCCGCAACAAGTTAAACGAAAGATCAATGCTCTCAATATCCGTTAGA
TTGGAGAAGCTTTGAGGTATCAAACCTGACAAGGAATTATGAGACAGATTTAAAGCACGTATTCTCTGAAGATCTCCAAG
CTCCTTTGGTATGTCACCACTGAGTTCATTACTTGACAGATCAAGTCCAAACATAAAGTTGAAACTTTCTTGAGTGTAAG
AATCATACCTACTCTTTGATGCAAATTCAACATTGAACATCAAAACGCCGGTGTAGTCTGGAGAATACTGACGTGGTAAA
ACCAATAACCTAGAATACACAGCGAATTCTTCATCGTCATTGATTTCAAATGGTAATTTGTCGCCATTAACCTCATAGTT
TAACCTCCTCCCAAATGATACATTGTTGAGACATGTTGGTATAGATCCCTTCAATCTGTTGTTGGCAAGATCCAAGATCC
TAATGCTTCTTAGACCACATAGATCAGTAGGAATATGACCCGTTAATGTGTTACCCCTCAACAAAAGAGAGAGGATAAAC
TCGTTCTTGACAAAATGCGGAATAGTCCCGGACAATTTGTTATTTCGCAGATCAAGTACCAAAACATCTTTTATCAATGT
ACTTGGAATTGTCCCACTGAACTCATTGTCGTTGAGATACAATAGACTCATATCCATACCAGTGAAGTGCGAAGGTAAGT
TCCCCGAGAACTTGTTTCCAGAGAGGTCCAAAATTTTAAATGTAGGTTTACTAAAAAGCGTGCTTGGCAAGGTACCTTCT
AAAAGATTGTTGGAGAGAAAAAGATAGGCAAAGAAAAAGCCGCCGAACCAACTTGGAATGACACCTTGTAGATAGTTATT
CGACAAGTCGAGCACTCCAAGAGATTGCACGTTACGCAACCCATCTGCGATCCCAGTAAATAGATTGTTATTCGCAATCA
ACACGACCAAACTCCCAAAGTTTGTCTGTTTTGGGAAAATTTGACCAAAGAATTTGTTGTATGAAAGCTTCAAAGTGTGC
AATGAAGAACAACCAATAAGAAACTTCATTGGTAGACTTCCAGAGAAATTATTATGAGATAAGTCCAAGAACTTAATATC
TTTCATCTCACCGAATGACGATGGTAGTATCCATTGAAACCCATTGTTGGAAAGATTCAAGTGCCTTATATTTGGAAGAA
CCTTTCCAATGTTCTCTGGAAGCCGTTGATCAAAATTATTGGCTGATAAATCCAAAATCTGCAAAGTATGATTAAGTAGT
CTTGGCAACTCAAGCATGGTTAAAGAGTTGTTCTGCAAAAGCAAAACCCGAAGATTTGGATATTTCTCCAAAAGCCAATA
GGGAAATACTCCAGTTAACTTGTTGTTGGAGAGGTTAATCACATGCAAATCCTTCTGGTGTTGAATAAAGCTTGGAACAT
TTTCCAAGTTGCAATTTTGTAGCTCGATGACACTTAGCTGAAACTTTGGCTGTAAGGAGGACAACTTTTTTAGACGCAAC
AAATTAGATCTTGATGAAAGTTTGAATACCTTGAGCTTCGAGAGGTTGGCGATTAATTCCAAAGAAAAGAAACCCTTAAA
CTCATTATCCGAGAGAGCTAAATACTCAACAGAATCAAGATTTCTGATAAGAGATGGAACTGTACCATTGAAGTTGTTTG
AAGAGATATCAAGAACTTGGAGTTGGGTCAAGCTATCAAAACATTGAGGAAATTGACCTGTAAATTTGTTTTGACTTAGA
TCAAGCTCTCGTAAATTTTTCAGTTGACAAAGTCCTGCCAAAGTCACACGTCAATGGATAAGAAAATGATACACAACTTA
TCACACACAAAAGAAAAAAAAAAGTCTTAACGTACCTTTGTTTGACCCAGAAAATTTGTTATCACTCATGTCCAAACCTT
GAAGGTTATGAAAATTTGCCAAGTCTGTGGTAATAAGGAAAAAAAGTTATGAAGAGAGAATTTTGGCAAGTGTCCTAGAT
CAATATTTTGGATCTATGAATAAATTTGCTAGATTTTTACCTGGCACTGGCCCAACAAACTGGTTCTTACTTAGATCCAG
CAGTTCTAGATTTCTCAAGTTTATAAGTTCTGAAAATATATAGGTTCCTCAAGTTTAATACAAGAATAGTAACAAGTACT
CATCAACTATGACTACGAGACCTTAATATTGAACTTATTAAGACCTGAAAGTGGACGTACGTACCTTTCATTGGAAAAGT
ACCTTCCATATTGTTTCCATGAAGAATTAAAGTTTTAAGC
>AT1G58200.1 | chr1:21545370-21548369 REVERSE LENGTH=3000
GTAGACGGAGAAGAGATATAAAGAAATTTGTGTTCTAAGCAATTTAATGCTTCTGTAGAAAGTAACAAACAGAAACGGAG
AAATGAGCGCGACTCTCTGTTAATTTTGTAAGCATAGAGGTTTGCGCCATTTCATCTCTGTAAATAATACTAGCGATTCA
AAAACTGAAAAGTAGTTTGTTTCAAGTGACTAGTTTGAGATTTTTCGTGTTTTGAAAATTCTTAAGGATCAAATTTGATT
ATCTTAAATCCAACGGAAACACTTTCAAAAAGATATATACCAGAAAGAAAGACAACAAACTTTGAACTTTCGACGACCTT
ACAAAGTGAAACAACATGGAATATAGTTGAAATACCAATGAAAATACACCAAATCAAACACACTTGAAAAGACTGATAAA
AGCATCAACAAAGTGAAACCATACTCGGCGCCAAGGTGAATCAAAGCAAAGAAACACAATAAATGTGATCCATGTTACAC
CATAGGTAGCAGCAAGACTCCAGTAGAAAATTTCCATATCGATTGTTGTTTCCTCATCCCCGCTTTGATCATCAGATTCA
AGGAACTCGGTAGTGCTGTTATCATCACAACTTCTGTTTATAGCTGAACCACAGAGAAGAAGATTACCAATGAAGTTGGT
TTCATCCAACGTAGAAAATTTTCCGTGACTTGGAATGGAGCCTGAGAGGTTGTTGTAGGACACATTGAATACAACCATAT
AGTCTAACTTGGATAGATCTTGAGGTATCGGTCCCCGCAACAAGTTAAACGAAAGATCAATGCTCTCAATATCCGTTAGA
TTGGAGAAGCTTTGAGGTATCAAACCTGACAAGGAATTATGAGACAGATTTAAAGCACGTATTCTCTGAAGATCTCCAAG
CTCCTTTGGTATGTCACCACTGAGTTCATTACTTGACAGATCAAGTCCAAACATAAAGTTGAAACTTTCTTGAGTGTAAG
AATCATACCTACTCTTTGATGCAAATTCAACATTGAACATCAAAACGCCGGTGTAGTCTGGAGAATACTGACGTGGTAAA
ACCAATAACCTAGAATACACAGCGAATTCTTCATCGTCATTGATTTCAAATGGTAATTTGTCGCCATTAACCTCATAGTT
TAACCTCCTCCCAAATGATACATTGTTGAGACATGTTGGTATAGATCCCTTCAATCTGTTGTTGGCAAGATCCAAGATCC
TAATGCTTCTTAGACCACATAGATCAGTAGGAATATGACCCGTTAATGTGTTACCCCTCAACAAAAGAGAGAGGATAAAC
TCGTTCTTGACAAAATGCGGAATAGTCCCGGACAATTTGTTATTTCGCAGATCAAGTACCAAAACATCTTTTATCAATGT
ACTTGGAATTGTCCCACTGAACTCATTGTCGTTGAGATACAATAGACTCATATCCATACCAGTGAAGTGCGAAGGTAAGT
TCCCCGAGAACTTGTTTCCAGAGAGGTCCAAAATTTTAAATGTAGGTTTACTAAAAAGCGTGCTTGGCAAGGTACCTTCT
AAAAGATTGTTGGAGAGAAAAAGATAGGCAAAGAAAAAGCCGCCGAACCAACTTGGAATGACACCTTGTAGATAGTTATT
CGACAAGTCGAGCACTCCAAGAGATTGCACGTTACGCAACCCATCTGCGATCCCAGTAAATAGATTGTTATTCGCAATCA
ACACGACCAAACTCCCAAAGTTTGTCTGTTTTGGGAAAATTTGACCAAAGAATTTGTTGTATGAAAGCTTCAAAGTGTGC
AATGAAGAACAACCAATAAGAAACTTCATTGGTAGACTTCCAGAGAAATTATTATGAGATAAGTCCAAGAACTTAATATC
TTTCATCTCACCGAATGACGATGGTAGTATCCATTGAAACCCATTGTTGGAAAGATTCAAGTGCCTTATATTTGGAAGAA
CCTTTCCAATGTTCTCTGGAAGCCGTTGATCAAAATTATTGGCTGATAAATCCAAAATCTGCAAAGTATGATTAAGTAGT
CTTGGCAACTCAAGCATGGTTAAAGAGTTGTTCTGCAAAAGCAAAACCCGAAGATTTGGATATTTCTCCAAAAGCCAATA
GGGAAATACTCCAGTTAACTTGTTGTTGGAGAGGTTAATCACATGCAAATCCTTCTGGTGTTGAATAAAGCTTGGAACAT
TTTCCAAGTTGCAATTTTGTAGCTCGATGACACTTAGCTGAAACTTTGGCTGTAAGGAGGACAACTTTTTTAGACGCAAC
AAATTAGATCTTGATGAAAGTTTGAATACCTTGAGCTTCGAGAGGTTGGCGATTAATTCCAAAGAAAAGAAACCCTTAAA
CTCATTATCCGAGAGAGCTAAATACTCAACAGAATCAAGATTTCTGATAAGAGATGGAACTGTACCATTGAAGTTGTTTG
AAGAGATATCAAGAACTTGGAGTTGGGTCAAGCTATCAAAACATTGAGGAAATTGACCTGTAAATTTGTTTTGACTTAGA
TCAAGCTCTCGTAAATTTTTCAGTTGACAAAGTCCTGCCAAAGTCACACGTCAATGGATAAGAAAATGATACACAACTTA
TCACACACAAAAGAAAAAAAAAAGTCTTAACGTACCTTTGTTTGACCCAGAAAATTTGTTATCACTCATGTCCAAACCTT
GAAGGTTATGAAAATTTGCCAAGTCTGTGGTAATAAGGAAAAAAAGTTATGAAGAGAGAATTTTGGCAAGTGTCCTAGAT
CAATATTTTGGATCTATGAATAAATTTGCTAGATTTTTACCTGGCACTGGCCCAACAAACTGGTTCTTACTTAGATCCAG
CAGTTCTAGATTTCTCAAGTTTATAAGTTCTGAAAATATATAGGTTCCTCAAGTTTAATACAAGAATAGTAACAAGTACT
CATCAACTATGACTACGAGACCTTAATATTGAACTTATTAAGACCTGAAAGTGGACGTACGTACCTTTCATTGGAAAAGT
ACCTTCCATATTGTTTCCATGAAGAATTAAAGTTTTAAGC
>AT1G58210.1 | chr1:21554467-21557466 FORWARD LENGTH=3000
GGTTTACAGGATCTTACTCTTTTAGAGGGTTGTTTTGAAAAATAAGGCTTTGGATGATGTTGTCAGAAATGTGAGATATC
AAGAATGTGATGATGTGGGAGTGAAGACTACATCCTTCTATGTCTACTTTTGGCTTCTTTGGCACAAATGGATGTAAGAA
ATGTATATATGTAACCCAAATTTCTTAACCTAAGATTGTAATTTATGTTCTTCATTGACTGCATTCTTCTGTCTATTTTG
AACCTTTTTAAAACAGGTTTTGCAATGTTAGTTTTGGACCTGACTAAAAAACATATGTAAAGATTAAGTAAAGATGTGTC
AAAATTAGTGTATATCCCACGCACACAAATGTAAATTGATTAACAATGCGGATAAGAAATAAATGTCATATATTTCTATT
ATTGTTGGTTTTTATCTTTTTAGTTATTGTCAAAGGTAACATCCTAAAAATGAGGTTGATCAGAGGATTCACCAAAATAC
TCGGACATATCCACTACACACGGACAAAGGCTTCTTCTCTTTTCTTTGTCTGATCTTGAAACTCTCAAGTTCTTACGTTG
ATGACTTGGCTATGTTTGAACCTTCCTCTGCTTCTTCTTCCTTGGTACAAGAAAAAAGATGTTGCAGAGAGCAGCGAGCA
ATGCTTATTCATGGTGGTGGGCAAGCCACATACGTACAAAACAATCCAAATGGCTCGAACACAATCTTCAGGGTACGTTT
CTTGATTCACATTTCACCTAATAATAATATTCTTATTTTGTGTGTCATGCATTCCTCAGTCCAAAATGTTCAGAGCAAAG
AAACAGAGATGATTAAACAAAGAATTATTTTATGTTGTAGATATGGAAGAGAAGGTAGAATATACTCTTAAGATTATAGA
TGAAGATGGAGACACTTTTGCTAAAAGAGCTGAGATGTATTACCGTAAAAGACCAGAGATTGTTAATTTCGTGGAGGAAG
CTTTTCGTTCATACCGCGCTTTAGCTGAACGTTATGATCATTTATCTAGAGAGCTTCAAAGCGCAAACCGTACAATAGCC
ACAGCTTTCCCTGAACATGTTCAGTTTCCTTTAGAGGATGATAGTGATGAAAATGAAGATTACGACGGAAGGCCACGAAA
ACCGCCTAAGCATCTTCATCTTATTCCCAAGGGGATCAACATACCTGAAGTTCCGGATATTCCTAAGAAGAAAGATTTCA
GGAGTCAGTCTATGATGTTGTCTAGAAAAGGACCAGCTGATCTGAAAAGGAATGTATCTTCTGCACAAGCGAAAAGGGAA
GCGGCGATTGTGCGTTCGGGTTTGAGTAAAGAAGAAGGTTTGGAAGAGATTGATAAACTTCAGAAGGGGATCTTGGCGTT
GCAGACTGAGAAGGAGTTTGTGAGGAGCTCATATGAAGAGTCTTATGAGAGATATTGGGATTTGGAGAATGAAGTGACTG
AGATGCAGAAGAGTGTTTGTAACTTACAAGATGAGTTTGGTCTTGGTGCTTCTATTGATGATAGCGATGCTAGGACGTTG
ATGGCGAGTACCGCTTTGAGTTCTTGTAGGGACACACTTGCTAAGCTTGAGGAGAAACAGAAGATATCTATTGAAGAAGC
CGAGATTGAGAAAGGAAGGATTACTACTGCGAAAGAAAGGTTTTATGCATTGAGGAACAAGTTTGAGAAACCGGAGAGTG
ATGTTCTTGATGAGGTTATCAGGACAGACGAAGAAGAAGAAGATGTGGTTCAAGAATCGAGCTATGAATCTGAGAGAGAA
GACTCAAATGAGAATCTTACTGTTGTGAAGCTTGCAGAGAAGATTGATGATCTTGTGCATAGGGTGGTTTCATTGGAGAC
CAATGCTTCCTCTCATACTGCATTGGTGAAGACATTAAGATCAGAGACAGATGAGTTACATGAACATATCCGTGGTCTAG
AGGAGGACAAAGCAGCTCTTGTTTCGGATGCCACAGTTATGAAACAGAGGATAACGGTGCTTGAAGACGAGCTGAGAAAT
GTTAGAAAACTATTCCAGAAAGTAGAAGATCAAAACAAGAATCTACAGAACCAATTCAAGGTAGCTAACAGGACTGTTGA
TGATTTATCTGGCAAGATACAAGATGTGAAGATGGATGAAGATGTTGAAGGAGCTGGAATTTTCCAGGAATTGCCTGTTG
TTTCAGGATCAGAAGATTCTCGAGATGATTTGAAGTCAGTCTCAACGGAGAAAACGAAGAAAGATGTTATTGCAGTTAAG
GAGAGTGAAGATGGTGAAAGAGCTCAAGAAGAGAAACCAGAGATAAAAGATTCTTTTGCGTTATCAGAAACCGCAAGCAC
TTGTTTCGGAACAGAAGCTGAAGATCTGGTGACGGAAGACGAGGATGAAGAGACACCAAACTGGAGACATTTGTTACCAG
ATGGCATGGAGGATAGAGAGAAAGTTCTGTTAGATGAATACACATCAGTACTAAGGGATTATAGAGAAGTAAAGAGAAAG
TTAGGTGATGTTGAGAAAAAGAACCGGGAAGGATTTTTCGAGCTAGCATTACAGTTGAGAGAACTCAAGAATGCTGTTGC
TTACAAAGACGTGGAGATTCAGTCGTTACGCCAAAAACTTGACACCACTGGGAAAGATTCACCACACCAAGGAGAAGGAA
ATAACCAGTTGGAACATGAACAAGGACATCATGAAACTGTGAGCATTTCGCCAACTTCTAACTTTTCGGTTGCCACCACG
CCGCATCATCAAGTAGGAGATGTGAAGAGAACACCTGGAAGAACAAAGTCAACTGAGGTTAGGGTGAAATTTGCAGACGT
TGATGACAGCCCGAGAACAAAGATTCCAACTGTGGAAGACAAAGTGCGTGCAGACATTGACGCGGTGTTGGAAGAGAATC
TCGAGTTTTGGTTAAGATTTAGTACATCGGTACATCAGATACAGAAGTACCAGACAACAGTTCAAGATCTGAAATCAGAG
CTATCGAAACTGAGAATTGAAAGCAAGCAACAACAGGAAT
>AT1G58215.1 | chr1:21558057-21561056 FORWARD LENGTH=3000
TCAGTCAATCATCTATTTGTTATTTGCCTTTTTCAGTTCCTTGTTTTCTAGCTTTTTCTGTCCTGTACCTGTGGAAGAAC
CAAATGAGATACAAACCAAAGTGAATGTTCTTGCTTTCACCGTTTTCTAAACTTTGAAATTTACTTTGGAGATTCCGAAG
TATATTTAAACTTTGAAATTTACTTTGGAGATTCCGAAGTATATTTAAACTCGTATTACTAATTAGTAGTAAGAACCTTA
TATTTGGAGGTCCTACTGTACATAATCATATTATTGTCCGAGTCCTAAGAAAAAACATTAATGGAAGCACAAAAACAATG
AAGTAAATGAACTACAACTCCTTCAGTCCGGTCCCTGTCACGGTTGCTTCATCTTTGGGTTTTGATTTAGTCGCAGCTAC
AGCTAGAGGTGACACCGTGGTAGTACTTTCTTTCTCAGGTGGTTTATCCAATGAACTTTTATCGGTGCAACTGCCAACTA
CTTCATTTTTCTTAGGCATAAGGCTAGGAGGAGTCTCCACTTTCGCAGCCACCGCTTTTGCTGTGCCAATCACTGAATTT
GCTGGGATGGTTTTATTTGGCGGAAGTGTTGCTGTAACCAAGGGGCTTGCTCTGTTTCCCTGAGTTTGCTCTTTCTGTAC
ACCAACCGGCTTGGAAGTGACGGTAACTGCTGCTCCCACACTTGGCTTTTGTGGCGTTACAACAGTAGCTGCTGATCCCA
CACTTGGCTTTTGTGGCGTTACAACATTAGCTGCTGCTCCCACACTTGGCTTTTGTGGCGTTACAACAGTAGCTGCTGCT
CCCACACTTGGCTTTTGTGGCGTGACAACAGTAGCTGCCGCTACCACACTTGGCTTTTGTGGCGTGACAACAGTAGCCGC
AGGAGCTCTCTGTGTGGGGACCAACCTTGACGATGCAAAACTAGGAGGAACTGAATTACTCTGGATTGTAGATCCTTTGG
AGAGAGGAGCCATATGTAAAGGCTTAGTAAAGGGTGATGAAGGTATCGTGTGGTTTGGGCTTCCATTGACTGCATGCCTT
AAATTCAAAGGTCCAACCGATTTAGTGTTAGTGGCAGCAGCAGGAACAATCTTTACTGGGTCAGCCTTTGGTGCTGATAG
CATACTTGATGGGCGAGGAAAAGAGGCTGCAGAAGCGGCGGATTTTACAAGCTCAGCCTTTGGTGAAGATATAATACCTG
ATGTACAAGGCAAAGAGGCTGCAGAAGCGGCGGATTTTACAAGCTCAGCCTTTGGTGCGGATATAATACCTGATGGACGA
GGCATAGAGGCGGTGGTTTTCACAGACTCAACCTTTGGTGCTGATATCATTCCTGATGGACGAGGCGAAGAGGCTGCAGA
AGCAGCGGTTTTTACAGGCTCAGCCTTTGGAGCTGAAATAATACCTGATGGACGAGGCAAAGAGGCTACAGAGGCGGTGG
TTTTCACAGGCTCAACCTTTGGTGCTGATATCATTCCTGATGGACGAGGCAAAGAGGCTGCTGAAGCAGCGGTTTTTACA
GGCTCAACCTTTGGTGCTGAAATAATACCTGATGAACGAGGCAAAGAGGCTGCCACAGCGGTTTTTACAGGCTCAGTATT
CAGTGCTGATGATATACCTGAAGGACGAGGCATAGAAACTGTGGAAGCGGTTTTTACGGGTTCAGTCTTCGGCACCAACG
CAGAAACAGCATTCTTTCCTGGTTCAATCTTAGGCACTGTTACAGCGGTTGCCAGGCCAGACATACAGGCTGCAGCAGCT
ACTGAATTAGCAGTTACCATTAGGTCTGCTCTCGAAGTGGAGTTCCCTGTTGTTTTCTTTACAGGAACTCGAGATTTTGC
AACTGGCACTGATGTTGTTGCCCGTGATAATGCTTGAATTTGTGGCTGAGGCTGTTGTTGACCTTGCAATGTACTACCAC
TGCTGGCACCATTGGCTTGTGCTCCCTTGATGGTACCGGATGACAGCATTGGAGTCATACCTACAAACAGTCAAATTGAC
AAATCTGATTGAGATAAGTATAGAGACTAACAAATATCAACTTTGCAAGAAAAAACAATCTAAACAAGTATAACATAGCC
TAGAAGAACTACTAAATAGTACAATAAGCTGGAAGAATCTTCTGTTACTCGTACCTACTGCAAGTTTTTTTGAGGGTAAC
CGATTTCCCACCGCTAAAGATAATGCACGATTAGCTGCCATTTGTGCTTCTGTTCGCTGTAGGCCAGTTTGGGTAGAAGT
GTTTGAAGTATCAGTCCTTCTCCTTATAGCCCCCCACCGCTGCAAATAAGTAAATTCAGCCAGATTACAGATGTATGCTA
AATAAACAGCATCACAGATGCCCATACAATGTTGTCCCCAGATATCTTTCTTAACACTACTTACTAAGAAGTATACCTGG
AAACATCAGAAATAGGTGACGAAAAAATATCCACAAAAATGGTGGACAGAGAGATTATTGCCTACAGCAGCTAAAATCTA
CGTTTTCTACGAGATTATTAATCATAACATTTAGAGATCCGTTGCCGGGATTTGAACCCGGGAACAATGGGGGGAACCCA
CATCAAGACCAAACTAGATGACAACGGATATATTTCTAAAGCAATGACCACAATTCTGTTGATATCATTCGATAAAGAAG
AGTGTGATAATGCCACCTAGTTGCATCTAGACAAAGTGTGACATATATGGTGTAAAAGCCTAAGAGCATAAGGAGCTCAT
GAAATTATGTTTCAGAGGGTCTAAGTAAACACTCAGATAATGGTGTAAAGCAGGTAGTAATGCCAAGAACAAGGCACTAA
CTGAAAAATATAAGGAAGGCACTGCAATATTAACAACAGAGCAAACCATCACCCCTCATGCCTAGTTGCTATACACTCCA
AATCCTAGATCATACTTGTTTTTTTTCTTTTCTAAAGCAATTAGAAACCCACTTCCTTTGAATCTCAAATTCCTTTACTA
TATTCCTGTGACTACGAAATAGCTATCTGCGTGATGATTA
>AT1G58223.1 | chr1:21558765-21561764 FORWARD LENGTH=3000
CTGCTGATCCCACACTTGGCTTTTGTGGCGTTACAACATTAGCTGCTGCTCCCACACTTGGCTTTTGTGGCGTTACAACA
GTAGCTGCTGCTCCCACACTTGGCTTTTGTGGCGTGACAACAGTAGCTGCCGCTACCACACTTGGCTTTTGTGGCGTGAC
AACAGTAGCCGCAGGAGCTCTCTGTGTGGGGACCAACCTTGACGATGCAAAACTAGGAGGAACTGAATTACTCTGGATTG
TAGATCCTTTGGAGAGAGGAGCCATATGTAAAGGCTTAGTAAAGGGTGATGAAGGTATCGTGTGGTTTGGGCTTCCATTG
ACTGCATGCCTTAAATTCAAAGGTCCAACCGATTTAGTGTTAGTGGCAGCAGCAGGAACAATCTTTACTGGGTCAGCCTT
TGGTGCTGATAGCATACTTGATGGGCGAGGAAAAGAGGCTGCAGAAGCGGCGGATTTTACAAGCTCAGCCTTTGGTGAAG
ATATAATACCTGATGTACAAGGCAAAGAGGCTGCAGAAGCGGCGGATTTTACAAGCTCAGCCTTTGGTGCGGATATAATA
CCTGATGGACGAGGCATAGAGGCGGTGGTTTTCACAGACTCAACCTTTGGTGCTGATATCATTCCTGATGGACGAGGCGA
AGAGGCTGCAGAAGCAGCGGTTTTTACAGGCTCAGCCTTTGGAGCTGAAATAATACCTGATGGACGAGGCAAAGAGGCTA
CAGAGGCGGTGGTTTTCACAGGCTCAACCTTTGGTGCTGATATCATTCCTGATGGACGAGGCAAAGAGGCTGCTGAAGCA
GCGGTTTTTACAGGCTCAACCTTTGGTGCTGAAATAATACCTGATGAACGAGGCAAAGAGGCTGCCACAGCGGTTTTTAC
AGGCTCAGTATTCAGTGCTGATGATATACCTGAAGGACGAGGCATAGAAACTGTGGAAGCGGTTTTTACGGGTTCAGTCT
TCGGCACCAACGCAGAAACAGCATTCTTTCCTGGTTCAATCTTAGGCACTGTTACAGCGGTTGCCAGGCCAGACATACAG
GCTGCAGCAGCTACTGAATTAGCAGTTACCATTAGGTCTGCTCTCGAAGTGGAGTTCCCTGTTGTTTTCTTTACAGGAAC
TCGAGATTTTGCAACTGGCACTGATGTTGTTGCCCGTGATAATGCTTGAATTTGTGGCTGAGGCTGTTGTTGACCTTGCA
ATGTACTACCACTGCTGGCACCATTGGCTTGTGCTCCCTTGATGGTACCGGATGACAGCATTGGAGTCATACCTACAAAC
AGTCAAATTGACAAATCTGATTGAGATAAGTATAGAGACTAACAAATATCAACTTTGCAAGAAAAAACAATCTAAACAAG
TATAACATAGCCTAGAAGAACTACTAAATAGTACAATAAGCTGGAAGAATCTTCTGTTACTCGTACCTACTGCAAGTTTT
TTTGAGGGTAACCGATTTCCCACCGCTAAAGATAATGCACGATTAGCTGCCATTTGTGCTTCTGTTCGCTGTAGGCCAGT
TTGGGTAGAAGTGTTTGAAGTATCAGTCCTTCTCCTTATAGCCCCCCACCGCTGCAAATAAGTAAATTCAGCCAGATTAC
AGATGTATGCTAAATAAACAGCATCACAGATGCCCATACAATGTTGTCCCCAGATATCTTTCTTAACACTACTTACTAAG
AAGTATACCTGGAAACATCAGAAATAGGTGACGAAAAAATATCCACAAAAATGGTGGACAGAGAGATTATTGCCTACAGC
AGCTAAAATCTACGTTTTCTACGAGATTATTAATCATAACATTTAGAGATCCGTTGCCGGGATTTGAACCCGGGAACAAT
GGGGGGAACCCACATCAAGACCAAACTAGATGACAACGGATATATTTCTAAAGCAATGACCACAATTCTGTTGATATCAT
TCGATAAAGAAGAGTGTGATAATGCCACCTAGTTGCATCTAGACAAAGTGTGACATATATGGTGTAAAAGCCTAAGAGCA
TAAGGAGCTCATGAAATTATGTTTCAGAGGGTCTAAGTAAACACTCAGATAATGGTGTAAAGCAGGTAGTAATGCCAAGA
ACAAGGCACTAACTGAAAAATATAAGGAAGGCACTGCAATATTAACAACAGAGCAAACCATCACCCCTCATGCCTAGTTG
CTATACACTCCAAATCCTAGATCATACTTGTTTTTTTTCTTTTCTAAAGCAATTAGAAACCCACTTCCTTTGAATCTCAA
ATTCCTTTACTATATTCCTGTGACTACGAAATAGCTATCTGCGTGATGATTAACGAGACCATGCATATGACACAGAGCAA
TAATAAAAAGAGAATGCATAAACTTCGTACAAACGCTTAAGCATGCTGAGTCGAGATGATGCACAATGTAATTGAAGAAA
ATCTAAAGGTATGAGTAAAATGACGAAACAATATCAGCCCAATGAAATTAAAACCTGTGAGAGTTGTGAGGCTGTTCGCT
CTCCTTCAAATTCTTCCTTAGAGATAAGGGCCCAGCTGCCTTCACCATGTCGCTTAACAGCAGCAATCAGCTCCTCATCC
TCCTCAGCTGACCATTTTTTTCTTCTCTTCCGAGGAGCCAAGCTACTGGCTAACCCATTCCCATTATGTCCTTCAGCTGC
TTTCGGAAGAAAAACAGGAAAGGTGATATTCATCCCTCTTGATGACCAATATGAGTCTGATGGTTCCTGAGGCCCCCTAT
GCAGGCTGTAAGGTATGTTAATGGTCAAGGGAGCCTCAACCGTTGAGTCTTCGGGAATATCGGACTCACTTGGCACATAG
GAAGCAGCCATCACCTAATAAAGGAAAGAAAAGCAGGAAACTTAGCATCATGGTCATTAGGAACTCGTAATAAGCAAACA
TCAATACCCAAGAATAGTACTAGTAACCACCACTTAAGAATCGCTATACACTGACGGAGATTGTCATAGAGAAATCGGAC
AAAGACTTGAAAAGGGAAAAAGAAGAATCTAAGAAAATTT
>AT1G58220.1 | chr1:21555388-21558387 REVERSE LENGTH=3000
TTCATTTACTTCATTGTTTTTGTGCTTCCATTAATGTTTTTTCTTAGGACTCGGACAATAATATGATTATGTACAGTAGG
ACCTCCAAATATAAGGTTCTTACTACTAATTAGTAATACGAGTTTAAATATACTTCGGAATCTCCAAAGTAAATTTCAAA
GTTTAAATATACTTCGGAATCTCCAAAGTAAATTTCAAAGTTTAGAAAACGGTGAAAGCAAGAACATTCACTTTGGTTTG
TATCTCATTTGGTTCTTCCACAGGTACAGGACAGAAAAAGCTAGAAAACAAGGAACTGAAAAAGGCAAATAACAAATAGA
TGATTGACTGATTATTCAGGGAGCTTCCCAGGTGGCCTACTGTAACTAGACTGTTTATGCAGACCTGGAGATGGACTGAC
ACAAGAGAAGAGGGATGATGCTGATTGCTTTTGCTGTCTATTCTTCTTTAACTTGACACCGAACAAGAATGACCGTAATG
GAATCCTCGGTCTTCCACTTGATGAGCTCTTGCTTGGAGTTGTTCTTGCTTCTGTTGCACTTGAGATCCCAAGATCCTCT
TCTAGTTTACTTAGAATCCTCTCCACTTCGGTTTTCAATGCTCTTACACGGTCAAGACCCGAGTGAAGTTCGGTCGAGAC
CCTTTTGTTCTCCTGTTTCATGTTAAGTATCTCTCCATGGAACTTTGCAGCTTGGTAACCACTAATCTCTGAATCACTTA
CTTTATTGCCACCTGATTGAGCCGTGACTCTTGCGATTTCTTCTTGGATATTAGCTAATGACGCATACCTTCCCTGGAGT
TCGTCTTTAAGAACCGCACTGTTCTCTAGCCATAGCTGTAGTTCTGTTCGAATCTCTCTGAGGTGTCTATAGATAGGCTT
TGCCTCTGATGCAACTGCAGTATTACTACTACTTCTTGGAGATTCCTGTTGTTGCTTGCTTTCAATTCTCAGTTTCGATA
GCTCTGATTTCAGATCTTGAACTGTTGTCTGGTACTTCTGTATCTGATGTACCGATGTACTAAATCTTAACCAAAACTCG
AGATTCTCTTCCAACACCGCGTCAATGTCTGCACGCACTTTGTCTTCCACAGTTGGAATCTTTGTTCTCGGGCTGTCATC
AACGTCTGCAAATTTCACCCTAACCTCAGTTGACTTTGTTCTTCCAGGTGTTCTCTTCACATCTCCTACTTGATGATGCG
GCGTGGTGGCAACCGAAAAGTTAGAAGTTGGCGAAATGCTCACAGTTTCATGATGTCCTTGTTCATGTTCCAACTGGTTA
TTTCCTTCTCCTTGGTGTGGTGAATCTTTCCCAGTGGTGTCAAGTTTTTGGCGTAACGACTGAATCTCCACGTCTTTGTA
AGCAACAGCATTCTTGAGTTCTCTCAACTGTAATGCTAGCTCGAAAAATCCTTCCCGGTTCTTTTTCTCAACATCACCTA
ACTTTCTCTTTACTTCTCTATAATCCCTTAGTACTGATGTGTATTCATCTAACAGAACTTTCTCTCTATCCTCCATGCCA
TCTGGTAACAAATGTCTCCAGTTTGGTGTCTCTTCATCCTCGTCTTCCGTCACCAGATCTTCAGCTTCTGTTCCGAAACA
AGTGCTTGCGGTTTCTGATAACGCAAAAGAATCTTTTATCTCTGGTTTCTCTTCTTGAGCTCTTTCACCATCTTCACTCT
CCTTAACTGCAATAACATCTTTCTTCGTTTTCTCCGTTGAGACTGACTTCAAATCATCTCGAGAATCTTCTGATCCTGAA
ACAACAGGCAATTCCTGGAAAATTCCAGCTCCTTCAACATCTTCATCCATCTTCACATCTTGTATCTTGCCAGATAAATC
ATCAACAGTCCTGTTAGCTACCTTGAATTGGTTCTGTAGATTCTTGTTTTGATCTTCTACTTTCTGGAATAGTTTTCTAA
CATTTCTCAGCTCGTCTTCAAGCACCGTTATCCTCTGTTTCATAACTGTGGCATCCGAAACAAGAGCTGCTTTGTCCTCC
TCTAGACCACGGATATGTTCATGTAACTCATCTGTCTCTGATCTTAATGTCTTCACCAATGCAGTATGAGAGGAAGCATT
GGTCTCCAATGAAACCACCCTATGCACAAGATCATCAATCTTCTCTGCAAGCTTCACAACAGTAAGATTCTCATTTGAGT
CTTCTCTCTCAGATTCATAGCTCGATTCTTGAACCACATCTTCTTCTTCTTCGTCTGTCCTGATAACCTCATCAAGAACA
TCACTCTCCGGTTTCTCAAACTTGTTCCTCAATGCATAAAACCTTTCTTTCGCAGTAGTAATCCTTCCTTTCTCAATCTC
GGCTTCTTCAATAGATATCTTCTGTTTCTCCTCAAGCTTAGCAAGTGTGTCCCTACAAGAACTCAAAGCGGTACTCGCCA
TCAACGTCCTAGCATCGCTATCATCAATAGAAGCACCAAGACCAAACTCATCTTGTAAGTTACAAACACTCTTCTGCATC
TCAGTCACTTCATTCTCCAAATCCCAATATCTCTCATAAGACTCTTCATATGAGCTCCTCACAAACTCCTTCTCAGTCTG
CAACGCCAAGATCCCCTTCTGAAGTTTATCAATCTCTTCCAAACCTTCTTCTTTACTCAAACCCGAACGCACAATCGCCG
CTTCCCTTTTCGCTTGTGCAGAAGATACATTCCTTTTCAGATCAGCTGGTCCTTTTCTAGACAACATCATAGACTGACTC
CTGAAATCTTTCTTCTTAGGAATATCCGGAACTTCAGGTATGTTGATCCCCTTGGGAATAAGATGAAGATGCTTAGGCGG
TTTTCGTGGCCTTCCGTCGTAATCTTCATTTTCATCACTATCATCCTCTAAAGGAAACTGAACATGTTCAGGGAAAGCTG
TGGCTATTGTACGGTTTGCGCTTTGAAGCTCTCTAGATAAATGATCATAACGTTCAGCTAAAGCGCGGTATGAACGAAAA
GCTTCCTCCACGAAATTAACAATCTCTGGTCTTTTACGGT
>AT1G58220.2 | chr1:21555388-21558387 REVERSE LENGTH=3000
TTCATTTACTTCATTGTTTTTGTGCTTCCATTAATGTTTTTTCTTAGGACTCGGACAATAATATGATTATGTACAGTAGG
ACCTCCAAATATAAGGTTCTTACTACTAATTAGTAATACGAGTTTAAATATACTTCGGAATCTCCAAAGTAAATTTCAAA
GTTTAAATATACTTCGGAATCTCCAAAGTAAATTTCAAAGTTTAGAAAACGGTGAAAGCAAGAACATTCACTTTGGTTTG
TATCTCATTTGGTTCTTCCACAGGTACAGGACAGAAAAAGCTAGAAAACAAGGAACTGAAAAAGGCAAATAACAAATAGA
TGATTGACTGATTATTCAGGGAGCTTCCCAGGTGGCCTACTGTAACTAGACTGTTTATGCAGACCTGGAGATGGACTGAC
ACAAGAGAAGAGGGATGATGCTGATTGCTTTTGCTGTCTATTCTTCTTTAACTTGACACCGAACAAGAATGACCGTAATG
GAATCCTCGGTCTTCCACTTGATGAGCTCTTGCTTGGAGTTGTTCTTGCTTCTGTTGCACTTGAGATCCCAAGATCCTCT
TCTAGTTTACTTAGAATCCTCTCCACTTCGGTTTTCAATGCTCTTACACGGTCAAGACCCGAGTGAAGTTCGGTCGAGAC
CCTTTTGTTCTCCTGTTTCATGTTAAGTATCTCTCCATGGAACTTTGCAGCTTGGTAACCACTAATCTCTGAATCACTTA
CTTTATTGCCACCTGATTGAGCCGTGACTCTTGCGATTTCTTCTTGGATATTAGCTAATGACGCATACCTTCCCTGGAGT
TCGTCTTTAAGAACCGCACTGTTCTCTAGCCATAGCTGTAGTTCTGTTCGAATCTCTCTGAGGTGTCTATAGATAGGCTT
TGCCTCTGATGCAACTGCAGTATTACTACTACTTCTTGGAGATTCCTGTTGTTGCTTGCTTTCAATTCTCAGTTTCGATA
GCTCTGATTTCAGATCTTGAACTGTTGTCTGGTACTTCTGTATCTGATGTACCGATGTACTAAATCTTAACCAAAACTCG
AGATTCTCTTCCAACACCGCGTCAATGTCTGCACGCACTTTGTCTTCCACAGTTGGAATCTTTGTTCTCGGGCTGTCATC
AACGTCTGCAAATTTCACCCTAACCTCAGTTGACTTTGTTCTTCCAGGTGTTCTCTTCACATCTCCTACTTGATGATGCG
GCGTGGTGGCAACCGAAAAGTTAGAAGTTGGCGAAATGCTCACAGTTTCATGATGTCCTTGTTCATGTTCCAACTGGTTA
TTTCCTTCTCCTTGGTGTGGTGAATCTTTCCCAGTGGTGTCAAGTTTTTGGCGTAACGACTGAATCTCCACGTCTTTGTA
AGCAACAGCATTCTTGAGTTCTCTCAACTGTAATGCTAGCTCGAAAAATCCTTCCCGGTTCTTTTTCTCAACATCACCTA
ACTTTCTCTTTACTTCTCTATAATCCCTTAGTACTGATGTGTATTCATCTAACAGAACTTTCTCTCTATCCTCCATGCCA
TCTGGTAACAAATGTCTCCAGTTTGGTGTCTCTTCATCCTCGTCTTCCGTCACCAGATCTTCAGCTTCTGTTCCGAAACA
AGTGCTTGCGGTTTCTGATAACGCAAAAGAATCTTTTATCTCTGGTTTCTCTTCTTGAGCTCTTTCACCATCTTCACTCT
CCTTAACTGCAATAACATCTTTCTTCGTTTTCTCCGTTGAGACTGACTTCAAATCATCTCGAGAATCTTCTGATCCTGAA
ACAACAGGCAATTCCTGGAAAATTCCAGCTCCTTCAACATCTTCATCCATCTTCACATCTTGTATCTTGCCAGATAAATC
ATCAACAGTCCTGTTAGCTACCTTGAATTGGTTCTGTAGATTCTTGTTTTGATCTTCTACTTTCTGGAATAGTTTTCTAA
CATTTCTCAGCTCGTCTTCAAGCACCGTTATCCTCTGTTTCATAACTGTGGCATCCGAAACAAGAGCTGCTTTGTCCTCC
TCTAGACCACGGATATGTTCATGTAACTCATCTGTCTCTGATCTTAATGTCTTCACCAATGCAGTATGAGAGGAAGCATT
GGTCTCCAATGAAACCACCCTATGCACAAGATCATCAATCTTCTCTGCAAGCTTCACAACAGTAAGATTCTCATTTGAGT
CTTCTCTCTCAGATTCATAGCTCGATTCTTGAACCACATCTTCTTCTTCTTCGTCTGTCCTGATAACCTCATCAAGAACA
TCACTCTCCGGTTTCTCAAACTTGTTCCTCAATGCATAAAACCTTTCTTTCGCAGTAGTAATCCTTCCTTTCTCAATCTC
GGCTTCTTCAATAGATATCTTCTGTTTCTCCTCAAGCTTAGCAAGTGTGTCCCTACAAGAACTCAAAGCGGTACTCGCCA
TCAACGTCCTAGCATCGCTATCATCAATAGAAGCACCAAGACCAAACTCATCTTGTAAGTTACAAACACTCTTCTGCATC
TCAGTCACTTCATTCTCCAAATCCCAATATCTCTCATAAGACTCTTCATATGAGCTCCTCACAAACTCCTTCTCAGTCTG
CAACGCCAAGATCCCCTTCTGAAGTTTATCAATCTCTTCCAAACCTTCTTCTTTACTCAAACCCGAACGCACAATCGCCG
CTTCCCTTTTCGCTTGTGCAGAAGATACATTCCTTTTCAGATCAGCTGGTCCTTTTCTAGACAACATCATAGACTGACTC
CTGAAATCTTTCTTCTTAGGAATATCCGGAACTTCAGGTATGTTGATCCCCTTGGGAATAAGATGAAGATGCTTAGGCGG
TTTTCGTGGCCTTCCGTCGTAATCTTCATTTTCATCACTATCATCCTCTAAAGGAAACTGAACATGTTCAGGGAAAGCTG
TGGCTATTGTACGGTTTGCGCTTTGAAGCTCTCTAGATAAATGATCATAACGTTCAGCTAAAGCGCGGTATGAACGAAAA
GCTTCCTCCACGAAATTAACAATCTCTGGTCTTTTACGGT
>AT1G58225.2 | chr1:21565068-21568067 FORWARD LENGTH=3000
CACTAGAGAGATATGTGCTTATAAGGATAGCAGAAGAAATAAATAGAAACAAAGTTAAATTTTCGATGGTTGTTGTAAGG
AAACAAAGTTAAAATTTTCGGTTGATTGGAACTATACCAGTTAAATTATGGACTAGGAGAAAGAGAAAGTGCCCAGAAAT
AATTTGGTATAATTGTGAATTAAATTATGCGTAGAGTAGAAGTATATATATTAATTATAATGAATGCGTGTGTGTGGAAA
AAACATTCATACAGATTTGAACAATATTGATTTCAAAGAATCTACACATAATGTGAGAATCATTGAATTACATTGAAGTT
CAAAAATTTCATTGACACATTTTGGTTCTCTTTTAGACTTTTACCAAATCCTACGAAGAGCTTTGTGAGTGTATATATCT
TCTTTCTTATCACATTATATATATATGTTGATATCAACTTGACTAAGAGTTTATATCAACCGACTAAGAGTAACTCAGAG
ACCGAAATCATTTCTGTTGGTGCATGGTAGGTAGAGACAACATAGCCCTTAAATTTTTTGGCATTGTAGCCAAGGAATAC
ATATTTTAGAAATCTCACTTTTGAGTCTTTGAGCTTGTAGAGTTTAGACGTAAGCCAAAAAAAAAATATATGCATACATG
GAATTTTAAAATGTACCTCATTACTATTGAACTTAAGGCATCAATTTTTTACTTAACTATAAAATGGTAATTAGCACGTA
ATGTTAAAATAAAATGAAATGAATTTGTTCGTTTGATGAACATGACTCTTCTTCATTTGGCAATTGTTGGCGACTATGAC
CATGAACCGCGACTATGACCATGAACCGCGACAACACGTTACTTCTTTAGGTCTCAATAACTTTCTTTGTTTATATTCTA
GACTGCCACATTGGTTTACTCAAATCTACGGTCTTATACGGATTAACTAGCATTGGAAGAAAATTGGGTCACATTGACAT
AAGTATAATATAAGGAGGAATTTATAAGACTTTAGTAAAATGGAGGACTTGCTTTTGTAAATTTTAGATACTTGTCTGCA
CTCTTTCGTTTTCTGCAGATTGCAGAATTTGGGGGTAAATGCTCTGATGCTTCATAGCAACTTTTTATCACAGACTTGAA
GAAGCTTTCTTCTTCGCAGTTTCTCTTCTCAGTGAATCCACTATCAACCGTTATGCGCCAATTTTGGAGATTTTCTTCTG
GGATCAAACCATCGGCTAGAGATCTTGAAACAGATCATTGAATATACGAAACCTATTGAGCTAATGGAATCTGACTCTGT
CGCAGGATCGGCTTCAAGTTCTGATGCAGCTGCGTCTCATTTGGTATGCATTTCTCTTTTATTGGATGATTCTGGTTCTA
TAGTGTTGTGATTGTTTTGGAAATATAAGAATTTGGGTTTTAGTTCAATATTCAGATGCTGAAGTTGTTGTTTCCTTTGC
CAAATGTTGCTTTGCTTCTCTTTGAGGGTTTTCATGAATTAGTGTTTGTTGTGATTGCAGCCAAGTGTGTCTGTCCTTTT
AGATGCTCTTGAGCAGTCTGCATCTACACCTAGGATCGCAAATGGTCTTTCACAGAGGCTGTTACGTTCGTTACAGTTCT
CAAATGAAAATAAACTTTCTTTTAAGGCGTTGAATGGAGCTTGTCGTGTGCTCAGATTGGCTTGTATTCAAGCTAAAGAA
AGTAGGAAGTCCGGGTGTGTTAGCCCTTTAGTAGAAAGTAGTGACTGTGGAGTTATAGTTGATTCACCTCATAAGAAGTC
TGATTCGAGTCATACAGAGGATTGTTGGTTTGAGTGCGTGGAATCTTGTGTGGGGATTTTCACTGAGTTTTTCTCGTCCA
CGAATGATGCCAAAGTATATGTTTTGCGAAGCTCCGTTTGTGTTGATTGTCTTTTTGAGCTGTTTTGGGAAAAAGCCGTT
AGAAACAATGTGATGAAACTCATTATTGATCTCATGAAGGTATCTCTTTTAATTTAGTATGTCTATTCTATACTTCTGTT
GATCGTTTAGCTTGTTAAGGAGAATGAAATGGATTTATTAATCCAATTTTTCAGATTAGGCCTTTGTGTGAGGAAGACAA
AAGCGCAAAATTGCAAGTGTGTTCCAAATATCTAGAAACTTTCACTCAAGTGAAAGAAAGAGAAAATGATTCTGTTGACT
TATCTGTTGATCTATTGGCGGGTATGAGGGATTTGATCAAGTCTGATTCGAGGGTATGACTCTATGTTTGTTACCAAGTG
CTTGTAATGCCTGTTTGGTGTCAGCTACTGTAGATCATTATCTTTATTTTGTGCTTCCTCTAATTTTTCTCCTCTATTGT
TTTGCCAATTCAGTATTACCAAGCCCTATTCCGTGAGGGAGAGTGTTTCTTACACATTGTCTCTCTCTTAAATGGTAATC
TCGATGAAGCAAATGGAGAGAAGTTGGTTTTAAATGTCCTTCAAACTCTAACTTCCCTGCTTGCAAATAATGATACGTCA
AAGGTGATTCTTCTGTTCTTTTGCTCTTCGCTACAGTAAGGATCACTTCAAAATAACTTCTTCACATATCACCTTTGGAT
AAGAAAAGAAACATGGGGTACATGGAAGAATTATATTTTTGTAGCATATTTAGCGACATTAAAAATATGTTTCTGTAAAC
TTTTTGCTTAATTTGGGAAAGACACATGGATGATGGAATAGTGAAAGAAATCTTGGAAGTGAACTTTGATCTCAAATAGT
CAATTAGTAGAACGAAAGACACATGAACTTTTTATTGTTTTGGAAGACCTTCTGAGCTACATTGAACCTAAAGGTCTCTT
GCACTAGTATAATTACTTTTTTTTCCCACTGCTTCCTTGTGCCCTTCAGTTTGCATTTAAAGCCCTTGCTGGCAAGGGTT
ATCAGACACTTCAAAGCTTATTGTTGGATTTCTTCCAATGGAAACCTACCCAAAGGCTATTAGACGCATTACTTGATATG
CTTGTTGATGGAAAATTTGATGATAAAGGCAGTGCCCTTA
>AT1G58225.1 | chr1:21564996-21567995 FORWARD LENGTH=3000
ATAGTTTTGTTTTTTCATCTTAATAAATAAGGTGTGGTTACGTTGTCTGATATGTACAACGTTGTAAGGTGACACTAGAG
AGATATGTGCTTATAAGGATAGCAGAAGAAATAAATAGAAACAAAGTTAAATTTTCGATGGTTGTTGTAAGGAAACAAAG
TTAAAATTTTCGGTTGATTGGAACTATACCAGTTAAATTATGGACTAGGAGAAAGAGAAAGTGCCCAGAAATAATTTGGT
ATAATTGTGAATTAAATTATGCGTAGAGTAGAAGTATATATATTAATTATAATGAATGCGTGTGTGTGGAAAAAACATTC
ATACAGATTTGAACAATATTGATTTCAAAGAATCTACACATAATGTGAGAATCATTGAATTACATTGAAGTTCAAAAATT
TCATTGACACATTTTGGTTCTCTTTTAGACTTTTACCAAATCCTACGAAGAGCTTTGTGAGTGTATATATCTTCTTTCTT
ATCACATTATATATATATGTTGATATCAACTTGACTAAGAGTTTATATCAACCGACTAAGAGTAACTCAGAGACCGAAAT
CATTTCTGTTGGTGCATGGTAGGTAGAGACAACATAGCCCTTAAATTTTTTGGCATTGTAGCCAAGGAATACATATTTTA
GAAATCTCACTTTTGAGTCTTTGAGCTTGTAGAGTTTAGACGTAAGCCAAAAAAAAAATATATGCATACATGGAATTTTA
AAATGTACCTCATTACTATTGAACTTAAGGCATCAATTTTTTACTTAACTATAAAATGGTAATTAGCACGTAATGTTAAA
ATAAAATGAAATGAATTTGTTCGTTTGATGAACATGACTCTTCTTCATTTGGCAATTGTTGGCGACTATGACCATGAACC
GCGACTATGACCATGAACCGCGACAACACGTTACTTCTTTAGGTCTCAATAACTTTCTTTGTTTATATTCTAGACTGCCA
CATTGGTTTACTCAAATCTACGGTCTTATACGGATTAACTAGCATTGGAAGAAAATTGGGTCACATTGACATAAGTATAA
TATAAGGAGGAATTTATAAGACTTTAGTAAAATGGAGGACTTGCTTTTGTAAATTTTAGATACTTGTCTGCACTCTTTCG
TTTTCTGCAGATTGCAGAATTTGGGGGTAAATGCTCTGATGCTTCATAGCAACTTTTTATCACAGACTTGAAGAAGCTTT
CTTCTTCGCAGTTTCTCTTCTCAGTGAATCCACTATCAACCGTTATGCGCCAATTTTGGAGATTTTCTTCTGGGATCAAA
CCATCGGCTAGAGATCTTGAAACAGATCATTGAATATACGAAACCTATTGAGCTAATGGAATCTGACTCTGTCGCAGGAT
CGGCTTCAAGTTCTGATGCAGCTGCGTCTCATTTGGTATGCATTTCTCTTTTATTGGATGATTCTGGTTCTATAGTGTTG
TGATTGTTTTGGAAATATAAGAATTTGGGTTTTAGTTCAATATTCAGATGCTGAAGTTGTTGTTTCCTTTGCCAAATGTT
GCTTTGCTTCTCTTTGAGGGTTTTCATGAATTAGTGTTTGTTGTGATTGCAGCCAAGTGTGTCTGTCCTTTTAGATGCTC
TTGAGCAGTCTGCATCTACACCTAGGATCGCAAATGGTCTTTCACAGAGGCTGTTACGTTCGTTACAGTTCTCAAATGAA
AATAAACTTTCTTTTAAGGCGTTGAATGGAGCTTGTCGTGTGCTCAGATTGGCTTGTATTCAAGCTAAAGAAAGTAGGAA
GTCCGGGTGTGTTAGCCCTTTAGTAGAAAGTAGTGACTGTGGAGTTATAGTTGATTCACCTCATAAGAAGTCTGATTCGA
GTCATACAGAGGATTGTTGGTTTGAGTGCGTGGAATCTTGTGTGGGGATTTTCACTGAGTTTTTCTCGTCCACGAATGAT
GCCAAAGTATATGTTTTGCGAAGCTCCGTTTGTGTTGATTGTCTTTTTGAGCTGTTTTGGGAAAAAGCCGTTAGAAACAA
TGTGATGAAACTCATTATTGATCTCATGAAGGTATCTCTTTTAATTTAGTATGTCTATTCTATACTTCTGTTGATCGTTT
AGCTTGTTAAGGAGAATGAAATGGATTTATTAATCCAATTTTTCAGATTAGGCCTTTGTGTGAGGAAGACAAAAGCGCAA
AATTGCAAGTGTGTTCCAAATATCTAGAAACTTTCACTCAAGTGAAAGAAAGAGAAAATGATTCTGTTGACTTATCTGTT
GATCTATTGGCGGGTATGAGGGATTTGATCAAGTCTGATTCGAGGGTATGACTCTATGTTTGTTACCAAGTGCTTGTAAT
GCCTGTTTGGTGTCAGCTACTGTAGATCATTATCTTTATTTTGTGCTTCCTCTAATTTTTCTCCTCTATTGTTTTGCCAA
TTCAGTATTACCAAGCCCTATTCCGTGAGGGAGAGTGTTTCTTACACATTGTCTCTCTCTTAAATGGTAATCTCGATGAA
GCAAATGGAGAGAAGTTGGTTTTAAATGTCCTTCAAACTCTAACTTCCCTGCTTGCAAATAATGATACGTCAAAGGTGAT
TCTTCTGTTCTTTTGCTCTTCGCTACAGTAAGGATCACTTCAAAATAACTTCTTCACATATCACCTTTGGATAAGAAAAG
AAACATGGGGTACATGGAAGAATTATATTTTTGTAGCATATTTAGCGACATTAAAAATATGTTTCTGTAAACTTTTTGCT
TAATTTGGGAAAGACACATGGATGATGGAATAGTGAAAGAAATCTTGGAAGTGAACTTTGATCTCAAATAGTCAATTAGT
AGAACGAAAGACACATGAACTTTTTATTGTTTTGGAAGACCTTCTGAGCTACATTGAACCTAAAGGTCTCTTGCACTAGT
ATAATTACTTTTTTTTCCCACTGCTTCCTTGTGCCCTTCAGTTTGCATTTAAAGCCCTTGCTGGCAAGGGTTATCAGACA
CTTCAAAGCTTATTGTTGGATTTCTTCCAATGGAAACCTA
>AT1G58230.3 | chr1:21578866-21581865 FORWARD LENGTH=3000
TTAAATATCTTCTGTATGTATATTTGTGTCCGGTTAATCCATTGGTTTAGCAATGGTGTTCGCGACTTGTGGCTAATCTT
TTGTGTTCTGCAGAGGAGACTTACACTTTTCACTGCCTTGTAAATGTGCAATATATCTCATCTTAAGCAGTTAAGATGCA
TAGACAATAGAGAGGTGTTAATTGATGTAACATTACCATAGCCAATAGTGATGCGTTTAAAGAGGTAATAAGATTTGTAT
ACATTACTCGAGGATTAATTTATGTATACCTCTTTCCCATTGCTTATTGCCCAGTCTCTGACCAAAAATATCCGAATATC
CCAACTGTACTTCCTGGAACTCGATTTGAACCTAATTTTACTTAGGTACTCTTTCTATTCGTTATCTGCTGGCTTTTGTT
CCGGGGGTTTTCGGAACTTACCGGCCTTGGCCTTTGTGTATATTGGTCTTATAATCTCAATAAAATTACTAGATGGTAAG
AAAAAAACTATGGTACACATACTGAAAGTTTTACACCGGTATTGTAACGGATTTTAACCTGATAAACGAAAGCATAGAAG
CGATGTTAAGTTAAAAAACATGAAACTAATAAAAATTTGGGAAATCCTTTAAAGATAGACCAAAGTAATTTTCGTTGGAA
TTTTTAAGAAATGCCTCTTTTTAAATATCTCTTTTCAAAAATGTCTATTTTCAAAAAATTCTCCTCCGTGTAACTTAAAA
AAAAAAAGTTTCTTAAAATCGAGATCTATCCAAATATGGGTGTAAACTTTTAAGAGTATACAAAACTACCTTTATACTTG
TGTAGAATCTTTTTTTTTTCTCATAAGTGTTGGCTATTATTTAAACCAAAGATTGTAAAGGTTACAAGAGTGGAAACTCA
ACTTTCAGACTGCAGACAAAAACAAAATAAAGATAAAAGCCCAACTAAAAGAAAGCCCAGTTGAAATAAGAAACCCTTTT
AGGAAGTAATTGATGTAGTCCAACGCAAAACCACATGTAAGTTATCAAGCGAGGTTGAAGCACGTGGGCAGAAGAAACAT
TTGTTATCACGGCCACCGCCGATTTGGTTAGTCATCGCAGGGAACTCCAAAACTACCAGGAACCACCAAGACTTCAAGCT
TGTCCGATGGAGCAACACCAAATTCAGAGAATCCCATCAATCTTCTTCATCTTCGAATTCGCAAAGGAAAATCTCCCCTG
GGTAGTCATATCATGATCTTCAAACGACATCAGCGTAGAACTTAAGCCAATGGAACTTCCATGAACACCTAAAAGTAAAA
TAAAAACACTCGTTTCCAAAAACCAATATGACAATTGACTCAATTGCATAAAACCCAACTCAAAGGCACTAGAGAAAACC
CCAATCCACAACTCTAATTTGTTCTTATATAATTGAAATCGATAAGCTTGAAAAACAAATTGAGCCCTTTAAACAAAGGA
GGTTCAAGGAATTGAGCCCTCTAAGAGTTAGAACACAAAGGAGCAAAATCAAACTGGATCTATAGAAAACGAGAACATAA
AACAAAACCGGAAAAGAAATCCGGCCAAAAGCTAGCCTAAACCGCCGGAGAGGGACGACGGAGAAGCTAGACAAGAGCCA
ACCACCGTTGGTAGAGGAACCAACCGATGGAGGACGGCGACACCGGACAATTCTGCTAAAGGAGCCAGAAGATTCCGGGA
AAGTAACCGACAAACCACATCACAAGAGGCATATGGATGTCGGGCTGAAGCCGGTTGACAAACCGGACGGCCTTGACGAA
GAAATCCGGACGACATAGCAATGATCGGAAATCATCTCTCCCTCTCTGAAAAATATCAAGGTGAGAAGAGAGAGAGAGCA
ACAAAAACCCAATTGACTTGTAGAATCTTGTAAATATAAATACTTAAAATCATTCAACATAACTTCTAATCACATGTTAT
TCAATCAGTAATTAATTAAAGTTTTACCAAATCCTATGTTATTCAAAAGTTTGCTATAATCTTGTGATTTGGTTTAAAAA
CGGATTTCTGGTGACTTTAGACATAATTTTAGTTAAAAAAACATAGATCCATAAATCTAATCCTCAACTATGAAACTTTG
AGAGATTTCAATCAAAATTTAAAATATAACGTTACCCACATCACTTGCATAAACCTTCGTTCTATTGAAATCTTAAGATA
ATGGCAAATTCTTCACCATTGTCAGATTCGTTCTCTAATCTTCCATAATATATTAGTGAATTCAAAACTTTTATATCTTC
TCTAATAGACCAGTAGAACAAGAACGTTTTTCACTATCTGTTGACATCATTCAATCTCTTTCCAATGATGACGCATCTTG
GTCCATGTGGTTTGCTAATTCCACTGGGCATAAATTTCTCATACCCTGGCTTCTTGTTTCTAAAATCCCTAGGTTGCTTG
TGATTTTTTGAAACAAGTAACTAAAAAGTAGTTTCGTTCTCTTGCTCGAAAAAAGATTAAGCGATTAGTCTCTCCCCGTA
AATCGAATCTTGTCGAGTCATTGTTACCTTTCTACCTCCTTAGTGGGGCGTTTCTCTTCCCAATATTCTCTCCTATATAG
AGTGGATTGGATTTTCAAGGTTTGTCGGCATTGCAAGGATATTCCTCCCGGCCTATGCTCTTTGCTGCCTTTGTTGTAGT
GGTTGTAACCTCTAGAGTTGCTTTGGATACGATCTTTCAAGATTCTTTTGAAATCGTTGTCTTGCGATTTCTTATGATTT
CCCGGTATGATTTGTATTGTTTATCTATCTCTCTTTTAACCATCGTTTGGTGGTCTTTTGGGCATTGTTGCCATGCTTTC
GTTTAATTACCCTTATGTTGGTTGTTTTTTCATTTCTTTGGATGTAATCCCTTCTCTGATAGAGTTTAAGGCTTAATTCT
AATGACATTATCAGTTGGTCATAAAAAAAGAAGTGTTTGAGCTGAAATAGTTTTAGAATGAATAACCTATTGGAAAGTGA
TTGTTTGTATCGTGTGAATGAAGACAAAAAAAAAAACTAG
>AT1G58230.1 | chr1:21578866-21581865 FORWARD LENGTH=3000
TTAAATATCTTCTGTATGTATATTTGTGTCCGGTTAATCCATTGGTTTAGCAATGGTGTTCGCGACTTGTGGCTAATCTT
TTGTGTTCTGCAGAGGAGACTTACACTTTTCACTGCCTTGTAAATGTGCAATATATCTCATCTTAAGCAGTTAAGATGCA
TAGACAATAGAGAGGTGTTAATTGATGTAACATTACCATAGCCAATAGTGATGCGTTTAAAGAGGTAATAAGATTTGTAT
ACATTACTCGAGGATTAATTTATGTATACCTCTTTCCCATTGCTTATTGCCCAGTCTCTGACCAAAAATATCCGAATATC
CCAACTGTACTTCCTGGAACTCGATTTGAACCTAATTTTACTTAGGTACTCTTTCTATTCGTTATCTGCTGGCTTTTGTT
CCGGGGGTTTTCGGAACTTACCGGCCTTGGCCTTTGTGTATATTGGTCTTATAATCTCAATAAAATTACTAGATGGTAAG
AAAAAAACTATGGTACACATACTGAAAGTTTTACACCGGTATTGTAACGGATTTTAACCTGATAAACGAAAGCATAGAAG
CGATGTTAAGTTAAAAAACATGAAACTAATAAAAATTTGGGAAATCCTTTAAAGATAGACCAAAGTAATTTTCGTTGGAA
TTTTTAAGAAATGCCTCTTTTTAAATATCTCTTTTCAAAAATGTCTATTTTCAAAAAATTCTCCTCCGTGTAACTTAAAA
AAAAAAAGTTTCTTAAAATCGAGATCTATCCAAATATGGGTGTAAACTTTTAAGAGTATACAAAACTACCTTTATACTTG
TGTAGAATCTTTTTTTTTTCTCATAAGTGTTGGCTATTATTTAAACCAAAGATTGTAAAGGTTACAAGAGTGGAAACTCA
ACTTTCAGACTGCAGACAAAAACAAAATAAAGATAAAAGCCCAACTAAAAGAAAGCCCAGTTGAAATAAGAAACCCTTTT
AGGAAGTAATTGATGTAGTCCAACGCAAAACCACATGTAAGTTATCAAGCGAGGTTGAAGCACGTGGGCAGAAGAAACAT
TTGTTATCACGGCCACCGCCGATTTGGTTAGTCATCGCAGGGAACTCCAAAACTACCAGGAACCACCAAGACTTCAAGCT
TGTCCGATGGAGCAACACCAAATTCAGAGAATCCCATCAATCTTCTTCATCTTCGAATTCGCAAAGGAAAATCTCCCCTG
GGTAGTCATATCATGATCTTCAAACGACATCAGCGTAGAACTTAAGCCAATGGAACTTCCATGAACACCTAAAAGTAAAA
TAAAAACACTCGTTTCCAAAAACCAATATGACAATTGACTCAATTGCATAAAACCCAACTCAAAGGCACTAGAGAAAACC
CCAATCCACAACTCTAATTTGTTCTTATATAATTGAAATCGATAAGCTTGAAAAACAAATTGAGCCCTTTAAACAAAGGA
GGTTCAAGGAATTGAGCCCTCTAAGAGTTAGAACACAAAGGAGCAAAATCAAACTGGATCTATAGAAAACGAGAACATAA
AACAAAACCGGAAAAGAAATCCGGCCAAAAGCTAGCCTAAACCGCCGGAGAGGGACGACGGAGAAGCTAGACAAGAGCCA
ACCACCGTTGGTAGAGGAACCAACCGATGGAGGACGGCGACACCGGACAATTCTGCTAAAGGAGCCAGAAGATTCCGGGA
AAGTAACCGACAAACCACATCACAAGAGGCATATGGATGTCGGGCTGAAGCCGGTTGACAAACCGGACGGCCTTGACGAA
GAAATCCGGACGACATAGCAATGATCGGAAATCATCTCTCCCTCTCTGAAAAATATCAAGGTGAGAAGAGAGAGAGAGCA
ACAAAAACCCAATTGACTTGTAGAATCTTGTAAATATAAATACTTAAAATCATTCAACATAACTTCTAATCACATGTTAT
TCAATCAGTAATTAATTAAAGTTTTACCAAATCCTATGTTATTCAAAAGTTTGCTATAATCTTGTGATTTGGTTTAAAAA
CGGATTTCTGGTGACTTTAGACATAATTTTAGTTAAAAAAACATAGATCCATAAATCTAATCCTCAACTATGAAACTTTG
AGAGATTTCAATCAAAATTTAAAATATAACGTTACCCACATCACTTGCATAAACCTTCGTTCTATTGAAATCTTAAGATA
ATGGCAAATTCTTCACCATTGTCAGATTCGTTCTCTAATCTTCCATAATATATTAGTGAATTCAAAACTTTTATATCTTC
TCTAATAGACCAGTAGAACAAGAACGTTTTTCACTATCTGTTGACATCATTCAATCTCTTTCCAATGATGACGCATCTTG
GTCCATGTGGTTTGCTAATTCCACTGGGCATAAATTTCTCATACCCTGGCTTCTTGTTTCTAAAATCCCTAGGTTGCTTG
TGATTTTTTGAAACAAGTAACTAAAAAGTAGTTTCGTTCTCTTGCTCGAAAAAAGATTAAGCGATTAGTCTCTCCCCGTA
AATCGAATCTTGTCGAGTCATTGTTACCTTTCTACCTCCTTAGTGGGGCGTTTCTCTTCCCAATATTCTCTCCTATATAG
AGTGGATTGGATTTTCAAGGTTTGTCGGCATTGCAAGGATATTCCTCCCGGCCTATGCTCTTTGCTGCCTTTGTTGTAGT
GGTTGTAACCTCTAGAGTTGCTTTGGATACGATCTTTCAAGATTCTTTTGAAATCGTTGTCTTGCGATTTCTTATGATTT
CCCGGTATGATTTGTATTGTTTATCTATCTCTCTTTTAACCATCGTTTGGTGGTCTTTTGGGCATTGTTGCCATGCTTTC
GTTTAATTACCCTTATGTTGGTTGTTTTTTCATTTCTTTGGATGTAATCCCTTCTCTGATAGAGTTTAAGGCTTAATTCT
AATGACATTATCAGTTGGTCATAAAAAAAGAAGTGTTTGAGCTGAAATAGTTTTAGAATGAATAACCTATTGGAAAGTGA
TTGTTTGTATCGTGTGAATGAAGACAAAAAAAAAAACTAG
>AT1G58230.2 | chr1:21578866-21581865 FORWARD LENGTH=3000
TTAAATATCTTCTGTATGTATATTTGTGTCCGGTTAATCCATTGGTTTAGCAATGGTGTTCGCGACTTGTGGCTAATCTT
TTGTGTTCTGCAGAGGAGACTTACACTTTTCACTGCCTTGTAAATGTGCAATATATCTCATCTTAAGCAGTTAAGATGCA
TAGACAATAGAGAGGTGTTAATTGATGTAACATTACCATAGCCAATAGTGATGCGTTTAAAGAGGTAATAAGATTTGTAT
ACATTACTCGAGGATTAATTTATGTATACCTCTTTCCCATTGCTTATTGCCCAGTCTCTGACCAAAAATATCCGAATATC
CCAACTGTACTTCCTGGAACTCGATTTGAACCTAATTTTACTTAGGTACTCTTTCTATTCGTTATCTGCTGGCTTTTGTT
CCGGGGGTTTTCGGAACTTACCGGCCTTGGCCTTTGTGTATATTGGTCTTATAATCTCAATAAAATTACTAGATGGTAAG
AAAAAAACTATGGTACACATACTGAAAGTTTTACACCGGTATTGTAACGGATTTTAACCTGATAAACGAAAGCATAGAAG
CGATGTTAAGTTAAAAAACATGAAACTAATAAAAATTTGGGAAATCCTTTAAAGATAGACCAAAGTAATTTTCGTTGGAA
TTTTTAAGAAATGCCTCTTTTTAAATATCTCTTTTCAAAAATGTCTATTTTCAAAAAATTCTCCTCCGTGTAACTTAAAA
AAAAAAAGTTTCTTAAAATCGAGATCTATCCAAATATGGGTGTAAACTTTTAAGAGTATACAAAACTACCTTTATACTTG
TGTAGAATCTTTTTTTTTTCTCATAAGTGTTGGCTATTATTTAAACCAAAGATTGTAAAGGTTACAAGAGTGGAAACTCA
ACTTTCAGACTGCAGACAAAAACAAAATAAAGATAAAAGCCCAACTAAAAGAAAGCCCAGTTGAAATAAGAAACCCTTTT
AGGAAGTAATTGATGTAGTCCAACGCAAAACCACATGTAAGTTATCAAGCGAGGTTGAAGCACGTGGGCAGAAGAAACAT
TTGTTATCACGGCCACCGCCGATTTGGTTAGTCATCGCAGGGAACTCCAAAACTACCAGGAACCACCAAGACTTCAAGCT
TGTCCGATGGAGCAACACCAAATTCAGAGAATCCCATCAATCTTCTTCATCTTCGAATTCGCAAAGGAAAATCTCCCCTG
GGTAGTCATATCATGATCTTCAAACGACATCAGCGTAGAACTTAAGCCAATGGAACTTCCATGAACACCTAAAAGTAAAA
TAAAAACACTCGTTTCCAAAAACCAATATGACAATTGACTCAATTGCATAAAACCCAACTCAAAGGCACTAGAGAAAACC
CCAATCCACAACTCTAATTTGTTCTTATATAATTGAAATCGATAAGCTTGAAAAACAAATTGAGCCCTTTAAACAAAGGA
GGTTCAAGGAATTGAGCCCTCTAAGAGTTAGAACACAAAGGAGCAAAATCAAACTGGATCTATAGAAAACGAGAACATAA
AACAAAACCGGAAAAGAAATCCGGCCAAAAGCTAGCCTAAACCGCCGGAGAGGGACGACGGAGAAGCTAGACAAGAGCCA
ACCACCGTTGGTAGAGGAACCAACCGATGGAGGACGGCGACACCGGACAATTCTGCTAAAGGAGCCAGAAGATTCCGGGA
AAGTAACCGACAAACCACATCACAAGAGGCATATGGATGTCGGGCTGAAGCCGGTTGACAAACCGGACGGCCTTGACGAA
GAAATCCGGACGACATAGCAATGATCGGAAATCATCTCTCCCTCTCTGAAAAATATCAAGGTGAGAAGAGAGAGAGAGCA
ACAAAAACCCAATTGACTTGTAGAATCTTGTAAATATAAATACTTAAAATCATTCAACATAACTTCTAATCACATGTTAT
TCAATCAGTAATTAATTAAAGTTTTACCAAATCCTATGTTATTCAAAAGTTTGCTATAATCTTGTGATTTGGTTTAAAAA
CGGATTTCTGGTGACTTTAGACATAATTTTAGTTAAAAAAACATAGATCCATAAATCTAATCCTCAACTATGAAACTTTG
AGAGATTTCAATCAAAATTTAAAATATAACGTTACCCACATCACTTGCATAAACCTTCGTTCTATTGAAATCTTAAGATA
ATGGCAAATTCTTCACCATTGTCAGATTCGTTCTCTAATCTTCCATAATATATTAGTGAATTCAAAACTTTTATATCTTC
TCTAATAGACCAGTAGAACAAGAACGTTTTTCACTATCTGTTGACATCATTCAATCTCTTTCCAATGATGACGCATCTTG
GTCCATGTGGTTTGCTAATTCCACTGGGCATAAATTTCTCATACCCTGGCTTCTTGTTTCTAAAATCCCTAGGTTGCTTG
TGATTTTTTGAAACAAGTAACTAAAAAGTAGTTTCGTTCTCTTGCTCGAAAAAAGATTAAGCGATTAGTCTCTCCCCGTA
AATCGAATCTTGTCGAGTCATTGTTACCTTTCTACCTCCTTAGTGGGGCGTTTCTCTTCCCAATATTCTCTCCTATATAG
AGTGGATTGGATTTTCAAGGTTTGTCGGCATTGCAAGGATATTCCTCCCGGCCTATGCTCTTTGCTGCCTTTGTTGTAGT
GGTTGTAACCTCTAGAGTTGCTTTGGATACGATCTTTCAAGATTCTTTTGAAATCGTTGTCTTGCGATTTCTTATGATTT
CCCGGTATGATTTGTATTGTTTATCTATCTCTCTTTTAACCATCGTTTGGTGGTCTTTTGGGCATTGTTGCCATGCTTTC
GTTTAATTACCCTTATGTTGGTTGTTTTTTCATTTCTTTGGATGTAATCCCTTCTCTGATAGAGTTTAAGGCTTAATTCT
AATGACATTATCAGTTGGTCATAAAAAAAGAAGTGTTTGAGCTGAAATAGTTTTAGAATGAATAACCTATTGGAAAGTGA
TTGTTTGTATCGTGTGAATGAAGACAAAAAAAAAAACTAG
>AT1G58235.2 | chr1:21577417-21580416 REVERSE LENGTH=3000
CTTTTGGCCGGATTTCTTTTCCGGTTTTGTTTTATGTTCTCGTTTTCTATAGATCCAGTTTGATTTTGCTCCTTTGTGTT
CTAACTCTTAGAGGGCTCAATTCCTTGAACCTCCTTTGTTTAAAGGGCTCAATTTGTTTTTCAAGCTTATCGATTTCAAT
TATATAAGAACAAATTAGAGTTGTGGATTGGGGTTTTCTCTAGTGCCTTTGAGTTGGGTTTTATGCAATTGAGTCAATTG
TCATATTGGTTTTTGGAAACGAGTGTTTTTATTTTACTTTTAGGTGTTCATGGAAGTTCCATTGGCTTAAGTTCTACGCT
GATGTCGTTTGAAGATCATGATATGACTACCCAGGGGAGATTTTCCTTTGCGAATTCGAAGATGAAGAAGATTGATGGGA
TTCTCTGAATTTGGTGTTGCTCCATCGGACAAGCTTGAAGTCTTGGTGGTTCCTGGTAGTTTTGGAGTTCCCTGCGATGA
CTAACCAAATCGGCGGTGGCCGTGATAACAAATGTTTCTTCTGCCCACGTGCTTCAACCTCGCTTGATAACTTACATGTG
GTTTTGCGTTGGACTACATCAATTACTTCCTAAAAGGGTTTCTTATTTCAACTGGGCTTTCTTTTAGTTGGGCTTTTATC
TTTATTTTGTTTTTGTCTGCAGTCTGAAAGTTGAGTTTCCACTCTTGTAACCTTTACAATCTTTGGTTTAAATAATAGCC
AACACTTATGAGAAAAAAAAAAGATTCTACACAAGTATAAAGGTAGTTTTGTATACTCTTAAAAGTTTACACCCATATTT
GGATAGATCTCGATTTTAAGAAACTTTTTTTTTTTAAGTTACACGGAGGAGAATTTTTTGAAAATAGACATTTTTGAAAA
GAGATATTTAAAAAGAGGCATTTCTTAAAAATTCCAACGAAAATTACTTTGGTCTATCTTTAAAGGATTTCCCAAATTTT
TATTAGTTTCATGTTTTTTAACTTAACATCGCTTCTATGCTTTCGTTTATCAGGTTAAAATCCGTTACAATACCGGTGTA
AAACTTTCAGTATGTGTACCATAGTTTTTTTCTTACCATCTAGTAATTTTATTGAGATTATAAGACCAATATACACAAAG
GCCAAGGCCGGTAAGTTCCGAAAACCCCCGGAACAAAAGCCAGCAGATAACGAATAGAAAGAGTACCTAAGTAAAATTAG
GTTCAAATCGAGTTCCAGGAAGTACAGTTGGGATATTCGGATATTTTTGGTCAGAGACTGGGCAATAAGCAATGGGAAAG
AGGTATACATAAATTAATCCTCGAGTAATGTATACAAATCTTATTACCTCTTTAAACGCATCACTATTGGCTATGGTAAT
GTTACATCAATTAACACCTCTCTATTGTCTATGCATCTTAACTGCTTAAGATGAGATATATTGCACATTTACAAGGCAGT
GAAAAGTGTAAGTCTCCTCTGCAGAACACAAAAGATTAGCCACAAGTCGCGAACACCATTGCTAAACCAATGGATTAACC
GGACACAAATATACATACAGAAGATATTTAATCAGGATTTTATGCTCCAGATTGGGCTCGGTTTCCGATGTTGAGGATTC
TCGATCGAATAAACAAGAAGGGCTCCATCTTTTGTCCCTGCTAAGAAACACTCTTCCTGAGTTACTGTCAGAGAGGTGAT
TATTTTCCCTGCGCCGTTATACCGTTTTACTACTTCAAGGGTGTTCATAGACCGCACAATTATTTGTCCTTGGTCACCGG
CACTGACCAAGAACTCTCCACACTTACTAAGTTCAAGACAGTTGATTCGTCCATTTGACTCTGAGCTGGCCAGATGTTTT
CCGTTTATGGAGTAGAGGTGCAGACTAAGATCATCATCACCGTATAGAACAATCCGTCCATGGTGCGATGCAGCAAGCTT
TGAGACTGCACTGCCCGAAGGATGTTTTAAAGATCTTATGTATCTCCCTTCCCGCAATGTGTGGAATACACAGGTTCCAT
CTTTTGACCCACTGATGACTATATCAAGATCAGTGCTGACATATAGACAGGTTATTATATCATCATGGCCACAAAGAATA
TGAGAAGGAGCATCGGCTATGACGATATCTTTCCGCAGAACTTCTGCGTGGGTATTTCTAACCCTCTTTTCAGGTGTTCT
CATGCGGAGAATGTCCCACACCATCACAGTCGTATCATAGCTACCAGTTGCCAGGATAGTCGAATCAGCAGTCACTGCAG
CATCAACGATATATTCAGTAATGCATCAGTAGCTTGGGGAATTAGAAAACCATGAAATACGTAGACCAGGTTAAAGAGAA
GCCTAAATAAACAAATGTAAACACCTAGGCTCCAGATTGGAATATTTACTCAAACATTGACGAATACCTATCCTAGTAAT
CTAATATTTTCCAGATGTTTTTCTAGAATCATACAATTGATGCTCGTCTAAGAAAGCAACATCATCTTCAACCAGGCAAC
TGAAGCAGAAAACAAAGAGCATACCTGCAACACAGCTTACAACATCTTTATGATGTCGGATGCTTTGGACTACCCGACCA
TCAGTCAAGGATATGACATGAAAACTGTTCTCCCAGTTCCCACATGAAACCAGAAAGTTTTCCAGTGGCATTTGCATTGC
AGCAAAGCACTGTGATCCAAGTTCAACGTTGTCTGCTAGGGGACTTCCAATGTTACGGGGAGAAAGAACATCCGAACCAA
CTCCAAAGAATGGATCCTGCAGTGACAGAGGCCTTCACTGAAGTCGGATAATAGAATATCGAACTGAAGAATCCAAGAAG
ATGATACTGAACATACCTGAGCGCTAGAAAATGTAAAATTTCCGCCAGAATGTAGTTGAGTTGTCAACCAAATTTTGACT
GACAAAGTTAGACCCTGGTTTACGAGTACTATATTTGAATCCACTACACCAACATATAGAACTGCTGATGGGGAATGAGT
TGTAGCGGGAAGAATAGAAGACAAATTAATGGAAGCAGGC
>AT1G58235.1 | chr1:21577417-21580416 REVERSE LENGTH=3000
CTTTTGGCCGGATTTCTTTTCCGGTTTTGTTTTATGTTCTCGTTTTCTATAGATCCAGTTTGATTTTGCTCCTTTGTGTT
CTAACTCTTAGAGGGCTCAATTCCTTGAACCTCCTTTGTTTAAAGGGCTCAATTTGTTTTTCAAGCTTATCGATTTCAAT
TATATAAGAACAAATTAGAGTTGTGGATTGGGGTTTTCTCTAGTGCCTTTGAGTTGGGTTTTATGCAATTGAGTCAATTG
TCATATTGGTTTTTGGAAACGAGTGTTTTTATTTTACTTTTAGGTGTTCATGGAAGTTCCATTGGCTTAAGTTCTACGCT
GATGTCGTTTGAAGATCATGATATGACTACCCAGGGGAGATTTTCCTTTGCGAATTCGAAGATGAAGAAGATTGATGGGA
TTCTCTGAATTTGGTGTTGCTCCATCGGACAAGCTTGAAGTCTTGGTGGTTCCTGGTAGTTTTGGAGTTCCCTGCGATGA
CTAACCAAATCGGCGGTGGCCGTGATAACAAATGTTTCTTCTGCCCACGTGCTTCAACCTCGCTTGATAACTTACATGTG
GTTTTGCGTTGGACTACATCAATTACTTCCTAAAAGGGTTTCTTATTTCAACTGGGCTTTCTTTTAGTTGGGCTTTTATC
TTTATTTTGTTTTTGTCTGCAGTCTGAAAGTTGAGTTTCCACTCTTGTAACCTTTACAATCTTTGGTTTAAATAATAGCC
AACACTTATGAGAAAAAAAAAAGATTCTACACAAGTATAAAGGTAGTTTTGTATACTCTTAAAAGTTTACACCCATATTT
GGATAGATCTCGATTTTAAGAAACTTTTTTTTTTTAAGTTACACGGAGGAGAATTTTTTGAAAATAGACATTTTTGAAAA
GAGATATTTAAAAAGAGGCATTTCTTAAAAATTCCAACGAAAATTACTTTGGTCTATCTTTAAAGGATTTCCCAAATTTT
TATTAGTTTCATGTTTTTTAACTTAACATCGCTTCTATGCTTTCGTTTATCAGGTTAAAATCCGTTACAATACCGGTGTA
AAACTTTCAGTATGTGTACCATAGTTTTTTTCTTACCATCTAGTAATTTTATTGAGATTATAAGACCAATATACACAAAG
GCCAAGGCCGGTAAGTTCCGAAAACCCCCGGAACAAAAGCCAGCAGATAACGAATAGAAAGAGTACCTAAGTAAAATTAG
GTTCAAATCGAGTTCCAGGAAGTACAGTTGGGATATTCGGATATTTTTGGTCAGAGACTGGGCAATAAGCAATGGGAAAG
AGGTATACATAAATTAATCCTCGAGTAATGTATACAAATCTTATTACCTCTTTAAACGCATCACTATTGGCTATGGTAAT
GTTACATCAATTAACACCTCTCTATTGTCTATGCATCTTAACTGCTTAAGATGAGATATATTGCACATTTACAAGGCAGT
GAAAAGTGTAAGTCTCCTCTGCAGAACACAAAAGATTAGCCACAAGTCGCGAACACCATTGCTAAACCAATGGATTAACC
GGACACAAATATACATACAGAAGATATTTAATCAGGATTTTATGCTCCAGATTGGGCTCGGTTTCCGATGTTGAGGATTC
TCGATCGAATAAACAAGAAGGGCTCCATCTTTTGTCCCTGCTAAGAAACACTCTTCCTGAGTTACTGTCAGAGAGGTGAT
TATTTTCCCTGCGCCGTTATACCGTTTTACTACTTCAAGGGTGTTCATAGACCGCACAATTATTTGTCCTTGGTCACCGG
CACTGACCAAGAACTCTCCACACTTACTAAGTTCAAGACAGTTGATTCGTCCATTTGACTCTGAGCTGGCCAGATGTTTT
CCGTTTATGGAGTAGAGGTGCAGACTAAGATCATCATCACCGTATAGAACAATCCGTCCATGGTGCGATGCAGCAAGCTT
TGAGACTGCACTGCCCGAAGGATGTTTTAAAGATCTTATGTATCTCCCTTCCCGCAATGTGTGGAATACACAGGTTCCAT
CTTTTGACCCACTGATGACTATATCAAGATCAGTGCTGACATATAGACAGGTTATTATATCATCATGGCCACAAAGAATA
TGAGAAGGAGCATCGGCTATGACGATATCTTTCCGCAGAACTTCTGCGTGGGTATTTCTAACCCTCTTTTCAGGTGTTCT
CATGCGGAGAATGTCCCACACCATCACAGTCGTATCATAGCTACCAGTTGCCAGGATAGTCGAATCAGCAGTCACTGCAG
CATCAACGATATATTCAGTAATGCATCAGTAGCTTGGGGAATTAGAAAACCATGAAATACGTAGACCAGGTTAAAGAGAA
GCCTAAATAAACAAATGTAAACACCTAGGCTCCAGATTGGAATATTTACTCAAACATTGACGAATACCTATCCTAGTAAT
CTAATATTTTCCAGATGTTTTTCTAGAATCATACAATTGATGCTCGTCTAAGAAAGCAACATCATCTTCAACCAGGCAAC
TGAAGCAGAAAACAAAGAGCATACCTGCAACACAGCTTACAACATCTTTATGATGTCGGATGCTTTGGACTACCCGACCA
TCAGTCAAGGATATGACATGAAAACTGTTCTCCCAGTTCCCACATGAAACCAGAAAGTTTTCCAGTGGCATTTGCATTGC
AGCAAAGCACTGTGATCCAAGTTCAACGTTGTCTGCTAGGGGACTTCCAATGTTACGGGGAGAAAGAACATCCGAACCAA
CTCCAAAGAATGGATCCTGCAGTGACAGAGGCCTTCACTGAAGTCGGATAATAGAATATCGAACTGAAGAATCCAAGAAG
ATGATACTGAACATACCTGAGCGCTAGAAAATGTAAAATTTCCGCCAGAATGTAGTTGAGTTGTCAACCAAATTTTGACT
GACAAAGTTAGACCCTGGTTTACGAGTACTATATTTGAATCCACTACACCAACATATAGAACTGCTGATGGGGAATGAGT
TGTAGCGGGAAGAATAGAAGACAAATTAATGGAAGCAGGC
>AT1G58242.1 | chr1:21579086-21582085 REVERSE LENGTH=3000
AATTTAAGATATTCGTAAAATACTTTATGTGTGCTGTTTCTTATCATTAAATTATCGATATGTTAATGTTCATAAGTTTG
TAATGTTCTGACTGCCACTATTTATGAATCCCACGTTCTTTTTCGGTTTATTGGCACATCATTGTCTTACGACAGGTTCA
TTTTATCTTAAGGCTTTAAATATTTATTAATCGACCTTACAAATCATTATATGATATTTTCTAGTTTTTTTTTTTGTCTT
CATTCACACGATACAAACAATCACTTTCCAATAGGTTATTCATTCTAAAACTATTTCAGCTCAAACACTTCTTTTTTTAT
GACCAACTGATAATGTCATTAGAATTAAGCCTTAAACTCTATCAGAGAAGGGATTACATCCAAAGAAATGAAAAAACAAC
CAACATAAGGGTAATTAAACGAAAGCATGGCAACAATGCCCAAAAGACCACCAAACGATGGTTAAAAGAGAGATAGATAA
ACAATACAAATCATACCGGGAAATCATAAGAAATCGCAAGACAACGATTTCAAAAGAATCTTGAAAGATCGTATCCAAAG
CAACTCTAGAGGTTACAACCACTACAACAAAGGCAGCAAAGAGCATAGGCCGGGAGGAATATCCTTGCAATGCCGACAAA
CCTTGAAAATCCAATCCACTCTATATAGGAGAGAATATTGGGAAGAGAAACGCCCCACTAAGGAGGTAGAAAGGTAACAA
TGACTCGACAAGATTCGATTTACGGGGAGAGACTAATCGCTTAATCTTTTTTCGAGCAAGAGAACGAAACTACTTTTTAG
TTACTTGTTTCAAAAAATCACAAGCAACCTAGGGATTTTAGAAACAAGAAGCCAGGGTATGAGAAATTTATGCCCAGTGG
AATTAGCAAACCACATGGACCAAGATGCGTCATCATTGGAAAGAGATTGAATGATGTCAACAGATAGTGAAAAACGTTCT
TGTTCTACTGGTCTATTAGAGAAGATATAAAAGTTTTGAATTCACTAATATATTATGGAAGATTAGAGAACGAATCTGAC
AATGGTGAAGAATTTGCCATTATCTTAAGATTTCAATAGAACGAAGGTTTATGCAAGTGATGTGGGTAACGTTATATTTT
AAATTTTGATTGAAATCTCTCAAAGTTTCATAGTTGAGGATTAGATTTATGGATCTATGTTTTTTTAACTAAAATTATGT
CTAAAGTCACCAGAAATCCGTTTTTAAACCAAATCACAAGATTATAGCAAACTTTTGAATAACATAGGATTTGGTAAAAC
TTTAATTAATTACTGATTGAATAACATGTGATTAGAAGTTATGTTGAATGATTTTAAGTATTTATATTTACAAGATTCTA
CAAGTCAATTGGGTTTTTGTTGCTCTCTCTCTCTTCTCACCTTGATATTTTTCAGAGAGGGAGAGATGATTTCCGATCAT
TGCTATGTCGTCCGGATTTCTTCGTCAAGGCCGTCCGGTTTGTCAACCGGCTTCAGCCCGACATCCATATGCCTCTTGTG
ATGTGGTTTGTCGGTTACTTTCCCGGAATCTTCTGGCTCCTTTAGCAGAATTGTCCGGTGTCGCCGTCCTCCATCGGTTG
GTTCCTCTACCAACGGTGGTTGGCTCTTGTCTAGCTTCTCCGTCGTCCCTCTCCGGCGGTTTAGGCTAGCTTTTGGCCGG
ATTTCTTTTCCGGTTTTGTTTTATGTTCTCGTTTTCTATAGATCCAGTTTGATTTTGCTCCTTTGTGTTCTAACTCTTAG
AGGGCTCAATTCCTTGAACCTCCTTTGTTTAAAGGGCTCAATTTGTTTTTCAAGCTTATCGATTTCAATTATATAAGAAC
AAATTAGAGTTGTGGATTGGGGTTTTCTCTAGTGCCTTTGAGTTGGGTTTTATGCAATTGAGTCAATTGTCATATTGGTT
TTTGGAAACGAGTGTTTTTATTTTACTTTTAGGTGTTCATGGAAGTTCCATTGGCTTAAGTTCTACGCTGATGTCGTTTG
AAGATCATGATATGACTACCCAGGGGAGATTTTCCTTTGCGAATTCGAAGATGAAGAAGATTGATGGGATTCTCTGAATT
TGGTGTTGCTCCATCGGACAAGCTTGAAGTCTTGGTGGTTCCTGGTAGTTTTGGAGTTCCCTGCGATGACTAACCAAATC
GGCGGTGGCCGTGATAACAAATGTTTCTTCTGCCCACGTGCTTCAACCTCGCTTGATAACTTACATGTGGTTTTGCGTTG
GACTACATCAATTACTTCCTAAAAGGGTTTCTTATTTCAACTGGGCTTTCTTTTAGTTGGGCTTTTATCTTTATTTTGTT
TTTGTCTGCAGTCTGAAAGTTGAGTTTCCACTCTTGTAACCTTTACAATCTTTGGTTTAAATAATAGCCAACACTTATGA
GAAAAAAAAAAGATTCTACACAAGTATAAAGGTAGTTTTGTATACTCTTAAAAGTTTACACCCATATTTGGATAGATCTC
GATTTTAAGAAACTTTTTTTTTTTAAGTTACACGGAGGAGAATTTTTTGAAAATAGACATTTTTGAAAAGAGATATTTAA
AAAGAGGCATTTCTTAAAAATTCCAACGAAAATTACTTTGGTCTATCTTTAAAGGATTTCCCAAATTTTTATTAGTTTCA
TGTTTTTTAACTTAACATCGCTTCTATGCTTTCGTTTATCAGGTTAAAATCCGTTACAATACCGGTGTAAAACTTTCAGT
ATGTGTACCATAGTTTTTTTCTTACCATCTAGTAATTTTATTGAGATTATAAGACCAATATACACAAAGGCCAAGGCCGG
TAAGTTCCGAAAACCCCCGGAACAAAAGCCAGCAGATAACGAATAGAAAGAGTACCTAAGTAAAATTAGGTTCAAATCGA
GTTCCAGGAAGTACAGTTGGGATATTCGGATATTTTTGGTCAGAGACTGGGCAATAAGCAATGGGAAAGAGGTATACATA
AATTAATCCTCGAGTAATGTATACAAATCTTATTACCTCT
>AT1G58245.1 | chr1:21581264-21584263 REVERSE LENGTH=3000
CTAAAACTTGGGAAAATTTTAAAAATAATATATGTGTTTCTCCTATGTGAAAACTTGTTATATATCACATAAGTATGTAG
TTTTAATCAATATAATAATTTCATGTAATTTTATAATATTTTATTTATACTAATCAAATTGACATGTTAAAATTGTGAGA
AATTATAATCACGTGACTAATACAATTTTCGTAAATACAATATTGTCTTCATCATCTTTCAATATCATTGAGAGAATTTT
CTTTTAACTATTTTTTAATCTCTTGCTAAAACTAATCCAATCGGTTCTCTTTCCAAGCATTAATTTATAACTATATTTTT
TTTCTGTTTCGAACATTTATTATTATCGGGATTATATTGATTGTTAAAGAGAGGACAATATCGAGTTATCTAAAATTGGT
TTTGTGTCTTGTTTAAAAGATCTTCATCGAAGGTACTTTTATGAGTTTATCCATATGGATAGTACTGCTTGAGAGAAATT
GCGGATAGCTCACTGAATTTGTTGGTCAAGTCTGGCTTAAGACGGATGAACCACAACAACGCTTCTCGGAACAAAATTTT
GGAGAAAAACATGCAACTTCAATTGGTAAAAAGCCTTGTTGGGCTTTTGAACTCTGAACTATCCTTTCTCTTCGGTCATG
ATCTTCGAGATATTTGGTTCGCTATTACCTGAGTGATAAAAATTCATAAATCCAACATTGTCCTCATCATCTTTCCATAT
CATTGAGAGAATTTTCTTTTTAACTGTTTTTTCTAATCTCTTGTTAAAACTAATCCAATCGGTTCTCTTGCCAACCATTA
ATTTATGAGGTTTTATCTTTTCTCTTTAAAACATTTATTAATAGCGAGATTATAATGATTGTTAAGGGGAGGGCAATATC
AAGTTATCTAAATTTTGTTTTCTCCTTTGTTTAAAAAGTATTATTGTATTAGCTTTTTAGAAAGTATTCGATTGAAAGTA
GTATTGAATTAGCTTCTTGTTCTATTGTAGAAATCATCGAGTCTCTTCGCCACCAATATGTGAAGTCAAAAGGTGACCAT
GAAAACATTAAAGCGAAACTTATCAACCTTTATCCAACGGACAACAACACAGCTCTTCTCATTAATTTCTCCTCTCTCCG
TAGTTTTTTTTTTTAATTTCAAATTTGATAGTTTAAACAGTAAATAAAATAATCAAATAATTTGTGTACGGTTCGAGGAG
CTAAAATATTTGTATTTTCTCTGGGTTTTCGTATCAATGACAAGTTCCCAAGTAAGCTGTCTCCATAAATCACCTTTTCG
TCTTTGACAGACTCCTCGTTGTTGGATGGTGAAGCTTTATAATGCGCTTAAGGAATAAAAGTTTACACAATCTCTATCTG
AGTACTCCTTTAAATATACTGATGGTGATCTCTGACTTCATGTTCTTGTATATATTGATGATCTTATTATTTTTTGCAGT
TCCATCCCTCATTCAAAAATTCATTAAATTCCCTAAGTTCTTGTTTCATATAAAGGATGCTTGAAGAAGGTTTGGTGCAT
TTAGGGTACTAAGATGTTCTTCCAACAACATGTATTTACGGTAAAGAACTTATAATCTACAACTTTACACCGAATTAGGT
AGGTTTCTTGACAACAAGAATTTGAAAAGATAGATTGCTAGGACAGCCAATACATAAACAAAAAAAAACTAACTTTCTAA
AGAAAAATGCACCAAAAATAACCGTTTGGTTACAAACCAGAAAAAAAAAATAAACTTCATAAATAAATAATTTTAAAAAG
ATAAAACTAATTTTGCTATATAAAGTAAAAATATACAGAAAGCCAACTCAACATTAATCATCCTGTTAATTTTTTTTTTT
GCTATATAACACAAACAAAATTTGAATAAGCTTGAACACTCATAAATTCATCTCTTCAAATAATGGCGACTCAAACAATA
AAAAAGATATACAGTGTTTTGATGATTGTAGCTTTATTTATAATGATGGTTTCAACATATGCGAGTACGATAGAAGTATG
TGTTAAGCATTGTGTCCCGAATCAATGCATGAAAGTGTTTAAAAAAGCAACTCTTCCGTTATGTGAGAATGCTTGCAAAA
AGCTTTGCAACCAGAACAAATTTGCTCATGTGGAATACTACTACATGCCTCCTCCAGACTTGTGCGAGGGATTTTTTGGT
TTACTATGTAATAACTAAAATTTAAGATATTCGTAAAATACTTTATGTGTGCTGTTTCTTATCATTAAATTATCGATATG
TTAATGTTCATAAGTTTGTAATGTTCTGACTGCCACTATTTATGAATCCCACGTTCTTTTTCGGTTTATTGGCACATCAT
TGTCTTACGACAGGTTCATTTTATCTTAAGGCTTTAAATATTTATTAATCGACCTTACAAATCATTATATGATATTTTCT
AGTTTTTTTTTTTGTCTTCATTCACACGATACAAACAATCACTTTCCAATAGGTTATTCATTCTAAAACTATTTCAGCTC
AAACACTTCTTTTTTTATGACCAACTGATAATGTCATTAGAATTAAGCCTTAAACTCTATCAGAGAAGGGATTACATCCA
AAGAAATGAAAAAACAACCAACATAAGGGTAATTAAACGAAAGCATGGCAACAATGCCCAAAAGACCACCAAACGATGGT
TAAAAGAGAGATAGATAAACAATACAAATCATACCGGGAAATCATAAGAAATCGCAAGACAACGATTTCAAAAGAATCTT
GAAAGATCGTATCCAAAGCAACTCTAGAGGTTACAACCACTACAACAAAGGCAGCAAAGAGCATAGGCCGGGAGGAATAT
CCTTGCAATGCCGACAAACCTTGAAAATCCAATCCACTCTATATAGGAGAGAATATTGGGAAGAGAAACGCCCCACTAAG
GAGGTAGAAAGGTAACAATGACTCGACAAGATTCGATTTACGGGGAGAGACTAATCGCTTAATCTTTTTTCGAGCAAGAG
AACGAAACTACTTTTTAGTTACTTGTTTCAAAAAATCACA
>AT1G58248.1 | chr1:21583036-21586035 REVERSE LENGTH=3000
CTAAAACTTGGGAAATTTTTAAAAATAATATATGTGTTTCTCCTATGTGAAAACTTGTTATATATCACATAAGTATGTAG
TTTTAATCAATATAATAATTTCATGTAATTTTATAATATTTTATTTATACTAATCAAATTGACATGTTAAAATTGTGAGA
AATTATAATGACGTGACTAATACAACTTTCGTAAATACAATATTGTCTTCATCACCTTTCAATATCATTGAGCGAATTTT
CTTTTAACTATTTTTTAATCTCTTGCTAAAACTAATCCAATCGGTTCTCTTTCCGAGCATTAATTTATAACTATATTTAT
TTTCTGTTTGGAACATTTATTATTATCGGGATTATATTGATTGTTAAAGAGAGAACAATATCGAGTTATCTAAAATTTAT
TTTGTGTCTTGTTTAAAAGATCTTCATCGAAAGTAATTTTATGAGTTTATCCATATGGATAGTACTGCTTGAGAGAAATT
GCGGATAGCTCACTGAATTTGTTGGTCAAGCTTGGCTTAAGATGGAAGAACCACAACAGCGCTTCTCCGGACAAAATTTC
GGAGAAATACATGCAACTTCAATAGTCGAAAAGCCTTGTTGTGCTTTTGAACTCCGAACTATCCTTTCTCTTCGGCCATG
ATCTTCGAGATATTTGGTTCGCTTTACATCGTCTTGTGACTTATGTTTGGTTGACTTGTAATCCATGTGGCAATCTTCGG
GTGGGATTCAAACGTTAAGTTCAGGATTCGATTCCAACATTTGCTCTTAATAAGAGCCGGAAATGAAGCCAAACGGGCCA
AACATGGATTTATTGTCTTATATATATATATAATATTTTTTCTTTTCTAAACTCTTCTTAGTCTGGTGGTATAAGCATTC
CCCCTTACTTTCTAAATAAGAAGTTCGGTAATGTATACTTTTATAATCAAGTGTACTCATATGTAATTACTGAAAAAGAT
ATCATATAATATATTGAGTAATCACTTAGAAATCAAGTTTGGTAACATTTGTATACTTCTTAGTTAATTACTTATTCCTA
ATTAAAAAAAAACATTATACTTTTATAACAAGGTTTACTCATTTGTAGGTTTCTTGACTATAAAGATTTGTCAAGTTGAT
GATCTTGATTTATAAGAAAACTTTTAAACCGGATAAGATAGGTTTCTCGACAACAAGAATTTGTAACAATAGATTATTTA
GACAACCAATAACATTAAAAAAAACTAACAACAAGAATTGTTAACAATAGATTGTTTAGACAACCAATAACATTAAAAAA
AAAACTAACTTCTTAACCAAAAAAAGAAAGCAAACGGTCATGCCTTAAAATAAATAATTTTAAGTGGAGAAAACTACTTT
TGCTATATAAAGAAAAAAAGCTACAGAAAGCCAACTGATCAACATTAATCTTTCTGTTATAAATTTGTTCTCTATATAAC
ACAAAATAAATTTAAATTTGTTTGAACACTCGCAAACTCATCTCGATTTTCAAATACTAGCGCCTGAAACAATGAAAAAG
ATATGCAGAGTTTTGATGATAGTAGTTTTATTTACGATGATGGTTTCAACATATGCGAGTACACTGGAAGTGTGTGTTAA
ACATTGTGTCCCAAATCAATGCATGAAAGTTTCTGAAAAGGCAACTCTACCTTTGTGTGAAAATGCATGCAAAAAACTCT
GCAATGAAAACAAGTTTTCTCATGAGAAATCGATTGTGCCTCGAAGTTACTGCGATGGGTTATGGTGGTGGCTATGTAAA
AAACCAAAATAACTAAAACTTGGGAAAATTTTAAAAATAATATATGTGTTTCTCCTATGTGAAAACTTGTTATATATCAC
ATAAGTATGTAGTTTTAATCAATATAATAATTTCATGTAATTTTATAATATTTTATTTATACTAATCAAATTGACATGTT
AAAATTGTGAGAAATTATAATCACGTGACTAATACAATTTTCGTAAATACAATATTGTCTTCATCATCTTTCAATATCAT
TGAGAGAATTTTCTTTTAACTATTTTTTAATCTCTTGCTAAAACTAATCCAATCGGTTCTCTTTCCAAGCATTAATTTAT
AACTATATTTTTTTTCTGTTTCGAACATTTATTATTATCGGGATTATATTGATTGTTAAAGAGAGGACAATATCGAGTTA
TCTAAAATTGGTTTTGTGTCTTGTTTAAAAGATCTTCATCGAAGGTACTTTTATGAGTTTATCCATATGGATAGTACTGC
TTGAGAGAAATTGCGGATAGCTCACTGAATTTGTTGGTCAAGTCTGGCTTAAGACGGATGAACCACAACAACGCTTCTCG
GAACAAAATTTTGGAGAAAAACATGCAACTTCAATTGGTAAAAAGCCTTGTTGGGCTTTTGAACTCTGAACTATCCTTTC
TCTTCGGTCATGATCTTCGAGATATTTGGTTCGCTATTACCTGAGTGATAAAAATTCATAAATCCAACATTGTCCTCATC
ATCTTTCCATATCATTGAGAGAATTTTCTTTTTAACTGTTTTTTCTAATCTCTTGTTAAAACTAATCCAATCGGTTCTCT
TGCCAACCATTAATTTATGAGGTTTTATCTTTTCTCTTTAAAACATTTATTAATAGCGAGATTATAATGATTGTTAAGGG
GAGGGCAATATCAAGTTATCTAAATTTTGTTTTCTCCTTTGTTTAAAAAGTATTATTGTATTAGCTTTTTAGAAAGTATT
CGATTGAAAGTAGTATTGAATTAGCTTCTTGTTCTATTGTAGAAATCATCGAGTCTCTTCGCCACCAATATGTGAAGTCA
AAAGGTGACCATGAAAACATTAAAGCGAAACTTATCAACCTTTATCCAACGGACAACAACACAGCTCTTCTCATTAATTT
CTCCTCTCTCCGTAGTTTTTTTTTTTAATTTCAAATTTGATAGTTTAAACAGTAAATAAAATAATCAAATAATTTGTGTA
CGGTTCGAGGAGCTAAAATATTTGTATTTTCTCTGGGTTT
>AT1G58250.1 | chr1:21584317-21587316 REVERSE LENGTH=3000
AAACTCATTCTGACCAAATTTTGTATCAAGGGTGAAATAGGAAAAGGAAAAAAGGTATATTAGAGAGAGAGTGACAATAT
TGTACAGAGGTATATTGGAGTATAAAATTAAAATCAACAAAGCTTAATAGAGTGTGCCTTGTCGGCAAATTTGCAAATAG
AAAAGCTTCAAGTCCATGTCCTTGAACTTACTGAAGCGCTCAAAATAACAATTATCTTCGATTTTTTTAAAAAAGATTAA
ACAATAGATTTTGCTTTCTCGCATGGGAATCCATAGCCTATTTGATTTGGGCAAAAAAGAATCAACGTCTCTATTGGAAA
AACTTCGGTTTGAGTGTTTCGATTATAAGTCTCGTAGATTTGGAAAGAGAAAATCATTTTTTTAACCTTTAAAATGTCAT
TAGGAACTCTATCGGACTTCATTCCGAGAAAAAGTAAATTAAGTTATCAGTAGAATAAGTTATCAGTTCCACTTATGAAA
CTTATGAAACTTCCACATTAGTAAAATAGTAACATCACATCAATCATCATTGTTACAGAAAAATAAAGAAAGCAAAATGA
CATTTAGATGCGGAATGATAAAAATTAGTTATTGTTGAATGGCCGAAACAACCAAAAAAAGAAGTTATAACAAGAAATGA
AAGACGATTTATATATTGTTTGGACGCTAACAGTTAGGGTTGTCATTTGGGTCTTACAACTATGGACTGTTCATGTCAAT
TTAATTATAGTCAGTTTTTAGAGAAGTCCAAACTGTATGCTTAATTTTGGACAACCAATAACATAAAAAAAAACTAACTT
CTTAACCTGAAAAAGAAAGCAAACGGACATGCCTTAAAATAAATAATTTTAAGTGGAGAAAACTACTTTTGCTATATAAA
GAAAAAAAGATACAGAAAGCCAACTGATCAACATTAATCTTTTTGTTATAAATTTGTTTTCTATATAACACAAAATAAAC
TTAAATTTGTTTGAACACTCGCAAACTCATCTCGATTTTCAAATAATGGCGCCTCAAACAATGAAAAAGATATGCAGTGT
TTTGATGATAGTAGTTTTATTTATGATGATGGTTTCAACATATGCGAGTACACTGGAAGTGTGTGTTAAACATTGTGTCC
CAAATCAATGCATGAAAGTTTCTGAAAAGGCAACTCTTCCTTTGTGTGAAAATGCATGCAAAAAACTCTGCAATGAAAAC
AAGTTTTCTCATGAGAAATCGATCGTGCCTCGAAGTTACTGCGATGGGTTATGGTGGTGGCTATGTAAAAAACCAAAATA
ACTAAAACTTGGGAAATTTTTAAAAATAATATATGTGTTTCTCCTATGTGAAAACTTGTTATATATCACATAAGTATGTA
GTTTTAATCAATATAATAATTTCATGTAATTTTATAATATTTTATTTATACTAATCAAATTGACATGTTAAAATTGTGAG
AAATTATAATGACGTGACTAATACAACTTTCGTAAATACAATATTGTCTTCATCACCTTTCAATATCATTGAGCGAATTT
TCTTTTAACTATTTTTTAATCTCTTGCTAAAACTAATCCAATCGGTTCTCTTTCCGAGCATTAATTTATAACTATATTTA
TTTTCTGTTTGGAACATTTATTATTATCGGGATTATATTGATTGTTAAAGAGAGAACAATATCGAGTTATCTAAAATTTA
TTTTGTGTCTTGTTTAAAAGATCTTCATCGAAAGTAATTTTATGAGTTTATCCATATGGATAGTACTGCTTGAGAGAAAT
TGCGGATAGCTCACTGAATTTGTTGGTCAAGCTTGGCTTAAGATGGAAGAACCACAACAGCGCTTCTCCGGACAAAATTT
CGGAGAAATACATGCAACTTCAATAGTCGAAAAGCCTTGTTGTGCTTTTGAACTCCGAACTATCCTTTCTCTTCGGCCAT
GATCTTCGAGATATTTGGTTCGCTTTACATCGTCTTGTGACTTATGTTTGGTTGACTTGTAATCCATGTGGCAATCTTCG
GGTGGGATTCAAACGTTAAGTTCAGGATTCGATTCCAACATTTGCTCTTAATAAGAGCCGGAAATGAAGCCAAACGGGCC
AAACATGGATTTATTGTCTTATATATATATATAATATTTTTTCTTTTCTAAACTCTTCTTAGTCTGGTGGTATAAGCATT
CCCCCTTACTTTCTAAATAAGAAGTTCGGTAATGTATACTTTTATAATCAAGTGTACTCATATGTAATTACTGAAAAAGA
TATCATATAATATATTGAGTAATCACTTAGAAATCAAGTTTGGTAACATTTGTATACTTCTTAGTTAATTACTTATTCCT
AATTAAAAAAAAACATTATACTTTTATAACAAGGTTTACTCATTTGTAGGTTTCTTGACTATAAAGATTTGTCAAGTTGA
TGATCTTGATTTATAAGAAAACTTTTAAACCGGATAAGATAGGTTTCTCGACAACAAGAATTTGTAACAATAGATTATTT
AGACAACCAATAACATTAAAAAAAACTAACAACAAGAATTGTTAACAATAGATTGTTTAGACAACCAATAACATTAAAAA
AAAAACTAACTTCTTAACCAAAAAAAGAAAGCAAACGGTCATGCCTTAAAATAAATAATTTTAAGTGGAGAAAACTACTT
TTGCTATATAAAGAAAAAAAGCTACAGAAAGCCAACTGATCAACATTAATCTTTCTGTTATAAATTTGTTCTCTATATAA
CACAAAATAAATTTAAATTTGTTTGAACACTCGCAAACTCATCTCGATTTTCAAATACTAGCGCCTGAAACAATGAAAAA
GATATGCAGAGTTTTGATGATAGTAGTTTTATTTACGATGATGGTTTCAACATATGCGAGTACACTGGAAGTGTGTGTTA
AACATTGTGTCCCAAATCAATGCATGAAAGTTTCTGAAAAGGCAACTCTACCTTTGTGTGAAAATGCATGCAAAAAACTC
TGCAATGAAAACAAGTTTTCTCATGAGAAATCGATTGTGC
>AT1G58250.2 | chr1:21584317-21587316 REVERSE LENGTH=3000
AAACTCATTCTGACCAAATTTTGTATCAAGGGTGAAATAGGAAAAGGAAAAAAGGTATATTAGAGAGAGAGTGACAATAT
TGTACAGAGGTATATTGGAGTATAAAATTAAAATCAACAAAGCTTAATAGAGTGTGCCTTGTCGGCAAATTTGCAAATAG
AAAAGCTTCAAGTCCATGTCCTTGAACTTACTGAAGCGCTCAAAATAACAATTATCTTCGATTTTTTTAAAAAAGATTAA
ACAATAGATTTTGCTTTCTCGCATGGGAATCCATAGCCTATTTGATTTGGGCAAAAAAGAATCAACGTCTCTATTGGAAA
AACTTCGGTTTGAGTGTTTCGATTATAAGTCTCGTAGATTTGGAAAGAGAAAATCATTTTTTTAACCTTTAAAATGTCAT
TAGGAACTCTATCGGACTTCATTCCGAGAAAAAGTAAATTAAGTTATCAGTAGAATAAGTTATCAGTTCCACTTATGAAA
CTTATGAAACTTCCACATTAGTAAAATAGTAACATCACATCAATCATCATTGTTACAGAAAAATAAAGAAAGCAAAATGA
CATTTAGATGCGGAATGATAAAAATTAGTTATTGTTGAATGGCCGAAACAACCAAAAAAAGAAGTTATAACAAGAAATGA
AAGACGATTTATATATTGTTTGGACGCTAACAGTTAGGGTTGTCATTTGGGTCTTACAACTATGGACTGTTCATGTCAAT
TTAATTATAGTCAGTTTTTAGAGAAGTCCAAACTGTATGCTTAATTTTGGACAACCAATAACATAAAAAAAAACTAACTT
CTTAACCTGAAAAAGAAAGCAAACGGACATGCCTTAAAATAAATAATTTTAAGTGGAGAAAACTACTTTTGCTATATAAA
GAAAAAAAGATACAGAAAGCCAACTGATCAACATTAATCTTTTTGTTATAAATTTGTTTTCTATATAACACAAAATAAAC
TTAAATTTGTTTGAACACTCGCAAACTCATCTCGATTTTCAAATAATGGCGCCTCAAACAATGAAAAAGATATGCAGTGT
TTTGATGATAGTAGTTTTATTTATGATGATGGTTTCAACATATGCGAGTACACTGGAAGTGTGTGTTAAACATTGTGTCC
CAAATCAATGCATGAAAGTTTCTGAAAAGGCAACTCTTCCTTTGTGTGAAAATGCATGCAAAAAACTCTGCAATGAAAAC
AAGTTTTCTCATGAGAAATCGATCGTGCCTCGAAGTTACTGCGATGGGTTATGGTGGTGGCTATGTAAAAAACCAAAATA
ACTAAAACTTGGGAAATTTTTAAAAATAATATATGTGTTTCTCCTATGTGAAAACTTGTTATATATCACATAAGTATGTA
GTTTTAATCAATATAATAATTTCATGTAATTTTATAATATTTTATTTATACTAATCAAATTGACATGTTAAAATTGTGAG
AAATTATAATGACGTGACTAATACAACTTTCGTAAATACAATATTGTCTTCATCACCTTTCAATATCATTGAGCGAATTT
TCTTTTAACTATTTTTTAATCTCTTGCTAAAACTAATCCAATCGGTTCTCTTTCCGAGCATTAATTTATAACTATATTTA
TTTTCTGTTTGGAACATTTATTATTATCGGGATTATATTGATTGTTAAAGAGAGAACAATATCGAGTTATCTAAAATTTA
TTTTGTGTCTTGTTTAAAAGATCTTCATCGAAAGTAATTTTATGAGTTTATCCATATGGATAGTACTGCTTGAGAGAAAT
TGCGGATAGCTCACTGAATTTGTTGGTCAAGCTTGGCTTAAGATGGAAGAACCACAACAGCGCTTCTCCGGACAAAATTT
CGGAGAAATACATGCAACTTCAATAGTCGAAAAGCCTTGTTGTGCTTTTGAACTCCGAACTATCCTTTCTCTTCGGCCAT
GATCTTCGAGATATTTGGTTCGCTTTACATCGTCTTGTGACTTATGTTTGGTTGACTTGTAATCCATGTGGCAATCTTCG
GGTGGGATTCAAACGTTAAGTTCAGGATTCGATTCCAACATTTGCTCTTAATAAGAGCCGGAAATGAAGCCAAACGGGCC
AAACATGGATTTATTGTCTTATATATATATATAATATTTTTTCTTTTCTAAACTCTTCTTAGTCTGGTGGTATAAGCATT
CCCCCTTACTTTCTAAATAAGAAGTTCGGTAATGTATACTTTTATAATCAAGTGTACTCATATGTAATTACTGAAAAAGA
TATCATATAATATATTGAGTAATCACTTAGAAATCAAGTTTGGTAACATTTGTATACTTCTTAGTTAATTACTTATTCCT
AATTAAAAAAAAACATTATACTTTTATAACAAGGTTTACTCATTTGTAGGTTTCTTGACTATAAAGATTTGTCAAGTTGA
TGATCTTGATTTATAAGAAAACTTTTAAACCGGATAAGATAGGTTTCTCGACAACAAGAATTTGTAACAATAGATTATTT
AGACAACCAATAACATTAAAAAAAACTAACAACAAGAATTGTTAACAATAGATTGTTTAGACAACCAATAACATTAAAAA
AAAAACTAACTTCTTAACCAAAAAAAGAAAGCAAACGGTCATGCCTTAAAATAAATAATTTTAAGTGGAGAAAACTACTT
TTGCTATATAAAGAAAAAAAGCTACAGAAAGCCAACTGATCAACATTAATCTTTCTGTTATAAATTTGTTCTCTATATAA
CACAAAATAAATTTAAATTTGTTTGAACACTCGCAAACTCATCTCGATTTTCAAATACTAGCGCCTGAAACAATGAAAAA
GATATGCAGAGTTTTGATGATAGTAGTTTTATTTACGATGATGGTTTCAACATATGCGAGTACACTGGAAGTGTGTGTTA
AACATTGTGTCCCAAATCAATGCATGAAAGTTTCTGAAAAGGCAACTCTACCTTTGTGTGAAAATGCATGCAAAAAACTC
TGCAATGAAAACAAGTTTTCTCATGAGAAATCGATTGTGC
>AT1G58260.1 | chr1:21607996-21610995 FORWARD LENGTH=3000
AATCTCTAGAAGTATTTGGGGTGATAAATCATGAAGTGATATAATCTTGTTAAATACTAGTACATACCATCTACGTTTTT
ATTTTATCAATTCATGCATGTGTGCTTTTATATCATCTCTCCACTTCATTAAAACCTTGACCGTAATAAATTTTGTGTAA
TTTTCCTTGTGGTTGTAACTTTTTATTTTATTTTAATGTTAAATTTTAAATAATTTTTAATTTTAACTAATCAGAATTTA
CTATCTAATAAACAAAATTCATAACTCATTTAGTTGTAAAATCTAAACTGTAACTAGTTTTTGGTAAACTAATACCGACA
TATATCTTATTTGTTACAAAATCTAAACCATAATCCTTTTTTGTGATTAAAATCGACAATTTAACCGTTATAAACCTAAC
TCAAGTTTTGGATGCAGGATGGCTCCAATCGGATAGATGATATATAACTTCGTTTTTGTTGCATATCATATTTTACAATT
AAATGAATTTGATTTTTCTTTAAAGTGACATATTCTAATTAGTTAAAAAACGGGGTGAATAAAAAAATTCATCCCTAAAA
GTGAACCAAATACATTTCAAAAAGTATTCCAAAATATAATATTTATAACATTAATATCTCATAAAACAATCCAACTTCAA
ATATTGCAACCACTGACAATACGATGAATAACGTGGAGTGGACGATAGCGCCGATGATGAATCATCCAGAGATTCTTGAG
AAAGCCACAAATGAACTGGACAAAATAGACTTGTGCAAGAATCAAAAACATACCACAACTCAACTACATCAAAGCTTGTA
GCAAAGAATCTTTTCGGTTTTTACCAAAAAAAAAAAATCTTTTCGGCTGCACCCAGCTAATGTCACTACAAAAAAAGTGA
TGGATTACATCAATTAATTAGAATCAGAAGTATAAATGATACTAGTTTAAATTACTTATAAGCAAATGACACAAAATAAA
TAATTCAACATCAATTCTAATAAGTGATTTGTTAATTAGTTTGTTTAGTGTCAGTTTAATCAAATTGATACAAATTTGTA
TTAGTTTGCATCACTTCAGAAAATAGATACAAAAATATGTATTTACATCAACTAAGATAACCGGTGTATTCCCTTATTTT
TATTAACATCATTTTTAAAAATGATACAAAATATAGATCAATAGAAAGTGATGCTAAGAACTTATTATTAGAAAAAAAAC
TAACTGAATTAAATAATTTATTGTTATAAATGACACGGAATTGTTATTTCCATAGATAAATAATATTCTTAAATTTATCA
TTATTCTTAATTTCTTTTTCTCCTCAAAATCAGCAAAATTAAATAAATTTATTTCCTTAATCACAATCCTATTTTTACGT
TCACGATCTTTTTTGCTATGTCATCTCCAAAAGACGTTCTTATGATATCTGCAAATCAGTTTTTGAAATCTCATAACTCT
CATACCATTCTTCACCTTCACACATCTGTACTTTTTAATTCTCTATCGTTCTATCTTTCTCTCCTAAGTCCTAACAATCA
CTCAGGTTTTTTCTTTTCTTCTATTTTTATAAATCTGTCATGAACACAGAAGAACACTGCATAATTAATACAGATATGCA
TTGCTAATCATTAGGACTGTGTTTCCTACACAGATTGGAGAAGCATAAAGTAAAGGTATTCTATTATTTTATGTTCAATA
CAATTACAAATGCTTATTCTAATTCCGACGTAAAAATTCTATAAATTTTCAAACAATTAATCTCTTTTTCATTTTGTAGA
GAAAAAACTTAAGTGGGATAATGATTCAAGGGATCTCAAGTCAGCATGATCTTGATTCCACAATGGAAGAGAGATGATAT
AAAAAAAAAAAGAAATAGAAGTTCCAAAAAGAACACAATTACTGGAAGGAAGAAGTATGAAACTGAAGGAATGTGTTTAA
ACATGAAGAACACCCAATTATTATTATTTTTGTTATAAAATTTATTATTCTTAAAAAATGTATTTTATAAAATCTTGAAA
AGATTTTAGTTGATATTGCAACGAGTGATTTTGGGAGAAAATATCCACCATGATTTATTATATATATTAAAAATGAAACA
AATAAAAGAATAATTAGAAAATATATTTTTTTAAATAATTATTTGTTATTCTAAAAATTATTATTCTGTAAATATATTAT
TATTTTTAAAATCACTTATTTTAACCGAAACAAATATTAACATCACTTAAATAAATTGAAGTAAAAGTTAAAATCATCTT
TTAGCAATTGATACATATTGATATCAATTATAGTAATCGATGTAAATATTTTAAATATTAACATCAATTAGTAATAAACT
GATATAAATTATTTGCATAAATTATTTACATCACCAATTATTAAGTTACTTATTTAAATGATGCAAAATTATTTAAAATT
ATTTAACATCATTTATAACTAATGTCAATATTTATAATAAATGATGTAAAATAACGTTTTTGTTGTAGTGTGTGTTCATG
CCATATCATGTAGCCCGAGAAGATACTATCCTCTCGGGTAAAACTCAATCATATAGAAGAATTGTAGATCCGTGAATATA
TGTTAGACTTTCAGGGTTGATGAGTTTGAAACTCAAGATTTCACAATTTTTATAGATATTGGAAAAAATAAATTAGCACT
ATTATCTTGTCAGAGAAAAGCTAAATAGTAATGATTAATTTTAAACAATAAATTGCTGACGTAATTGTACACTATATAAG
TTATAAAACAAGAGAGGCATTTCTGACGTAAGACATGCATGCATGCACAAAGTAGTAGTGAAATATGAAAAAAAAAGAAC
ATTTGAAAATGCGGGATAGTCACTCTATCTTCGATATTAATTAATTCTCATAAAATCTAGTCAAAGAATTAAATGTCATC
TATTCCAAGATGGTATTTACTGTCTAACATTATATGACGTGGGGTATTTGTATGATTGTAACGATAGGTAGTCAAATTCT
TGTGAGCCGTTTGGGGCTTGGTCGGAATCCTAAAATATGG
>AT1G58265.1 | chr1:21611389-21614388 FORWARD LENGTH=3000
GGGAATTTTGCCAATTGTGCCATATTTGTATAAATATTTTGTCGGCAATGCTATTTTTTATATCTTTAAAATTGTGCAAT
GAGTCAGCTTTTGACAAAGGAGAAGATGTCTAAACTACCTTTAATTGGTTATGGAGGGAAACAAAACATTTCGCCCAATG
AGGCTGACACCTCTGCCAAAAGCAGTTGACGTCTAGATAAGATGATGGTGTGGCGTGGCACATTAAATGTGGACAGAAAG
AAAGTTATGATGGTTGTTATACAATAAAAATGGTTGCTTTTAATACAATAATAATTTATCACTTGATGATTTGTCACCCA
AACATGTAGGAGTCGACGAGAAACGAAGAAAGATGGATGTAGATAATGTATCGGAGAAGGGATGATGGACAACAATACTG
TAGTTGTAGCAGTCGACGAGAAACGAAGTAAACAAAATACAGATGTCCACGAAGATGGAACCGTGGACAAGTTTTTAGTA
GCAGTTCATGTTCCTAGTATATCTAACAAATCTTCAAAAGTACAGTAGTTGAAGCCGAGGACGGGAACATAAATGAAAAG
TGAACAAAAAGTTTAAGCGCAGTAGACAACTGTACAACTACAAGCAATAGAGAGGAATCGATGTAGATAATGTTTATGGA
GAAGAACAACATTGTAGTAATTGTATTAGTGGACGAAAAACGAAGTGAAAAGAATAATCAATTACTAAGGACAAAACTAC
AATTATTGAAGCCGTAGACGATCGACTAAACGATTAAGAAGTGGACAATTATAAAAGGAAATGTGAATGGATTACGTACC
CAATCTTTAAATCCAAAAAAAAAAAAAAACATCCTAGGGACTGCCTCTTTCATCCTATCCAATTTGGTATTCAATATGTG
AAATCAGATTGATCAAGTTTGACATAGGAAAGCTCGAACTCATTATTATTGAACAGAAACAAAAAACACAATGAAGCAAA
GTGATAGTAGCCAGTTGTAAAATTACACTAGCGACGATTAGTCACCTAAGTACTATCTCCCGTTAAAACATTAAGAGACG
ATTGATGAGAGTAGTAGTCGGTTTTCGAGAAGGACAAGATCTGGACTTCAAGTTTGAGAGTATCGTTGACTAGGAAACCT
TTTGATGTGTTTTTGATATCTGCAAATGATAGAAACCTGTCGAAACCCCATCCATTCTCCGTTGCATTGGGCCATGCCGC
CACTGTGTATATAGGAAGAAATCAAAAGTTATTTTTATTTTTTAAAGGCTCATTAATTATAATTAATTAGCTTTAAATTA
GTAGTAGTAGTTGACAAAGTAGATATCAAACCTTTTTTCTCGAAATTGTTGGATTGGATCTGGTCAATAACTCGTAACTT
AGCTTCCACATAACCCTTATCATTTGACTGATCACTCAACAAATAGAGTGACAACGAATTACCCGTAGCATTTCCAACTC
CATTTGGATACACTTTCAATGCCCTTCAATGTAAAAAACCATCATATTATTAAACTAACACATCTTGTACGTATTGTTAT
ATATATACAAGAGGAAGAAAGTCACACGTACCAGTTTCTTCCTCCGGAAGAAAAGGAATCAGAAGTGTAAGAGTCAAGAA
AACGTGTAGAGAATTTGGTGAGTCTCCATTCGAAAATAGGGTCACGAATGTTTTGTTCATTAGAGAACACTTCCCAATTT
TCAAAGGGTTTAACAATGTTGATGTCAACGCCAAACACAACGCTTTCGCCCTCGAAAAAGTATCCATATGCCGGATTTTC
AAAATAGTAAATTGGTAGAAATTGTAAAAGTCCCCACTGTTGTTTAAACAAATGAAATCGCTGGGCCTCAGTCTCTGCAA
ACGGATCAAACTTAAATAACTAGTCTGAACAAACCACAAAAGATTTAAACATATATATTTACTTGCTCTAGATTAGTTAA
TTAGTACCCTGGCTTATTTGGTACTTGTCTGTACTGCTTTTATAAGCGAGGAATGTGATCTCTGCATACACATCTTTTGG
ATTGGTGATGAGGCTTGAGTTATCGACTCTTACGTAAATCGAAACGTACCCACCCGAGTCCGTTGGAATGTATATGACTG
GGTAGATTAGGAGCGTCCTTATAACATTTTAAGTAGAAATATGTCAAATTATATACAAATTAAAATTTGGGTGAGATTCA
GAGCAATAAGTTAAAATCTTTCACATAGAAAGTGGAGATGATCAAAACACTAGTATATAAATGAATACCCTTTGACAAAA
AAAAATGTATATCTTCTATGTATAAGGTATGGTTTCTCAACATTTTTGAAATGGAAGTCAACGCGTACGTACCAATTGTA
TCCACCGACGGAGAAAGGACGTGACTCATACTTGCCACCGTTTTCTTTGACCTGCTTTGCCATAGTGACAAAAGACTGGA
ACTTCACGCAGTACGAATTTGGAGGACGAGTTCTCGTATCTGTTGTTACTGCTTGCGAGAGCTTCTGTTCATCATGAGCA
CGAACAGAGGCAGAGCTAGGTTTTGACGAGCCACACGGAAGATTCCCTGAGTTCCCCACCGCCATGAAACCTTCTTCTAC
TACTGCTTCCGTCTCAATTAGGTTTTGAAGGTTGATATAAGGTTTTGCGAATCTTGCAACCTCCACAATGAGTACGAAAC
AGAAGAAGCAGTAGACAAAGATTGAACCATAATTTCTGCTTTTCTTTTCCTCTGAATACATTATTTCTTTTTCTATATTT
TGTGTTTGTAATAATGTCTTGTTTTATGTACGTATATATAGGCATAATGATAATATGTGTCACGAGATTCACGTTTATTA
GTGATTAGTTCTCAGTAATACACCAATCTCATGAGATCGTTAGTTCTCAGTAATACACCAATCTCATGAGATCGTGACAC
GTAGGTATTCACTAATTAATTAGCACGTTCTACGACATATTGTTTTGTTGGGATATACGTGTCTCACAAAATAGTAATTG
TTTTCTGCTGCATCATTATTTTAACTTATAAGTACAAGAG
>AT1G58270.1 | chr1:21609394-21612393 REVERSE LENGTH=3000
GTGACTAATCGTCGCTAGTGTAATTTTACAACTGGCTACTATCACTTTGCTTCATTGTGTTTTTTGTTTCTGTTCAATAA
TAATGAGTTCGAGCTTTCCTATGTCAAACTTGATCAATCTGATTTCACATATTGAATACCAAATTGGATAGGATGAAAGA
GGCAGTCCCTAGGATGTTTTTTTTTTTTTTTGGATTTAAAGATTGGGTACGTAATCCATTCACATTTCCTTTTATAATTG
TCCACTTCTTAATCGTTTAGTCGATCGTCTACGGCTTCAATAATTGTAGTTTTGTCCTTAGTAATTGATTATTCTTTTCA
CTTCGTTTTTCGTCCACTAATACAATTACTACAATGTTGTTCTTCTCCATAAACATTATCTACATCGATTCCTCTCTATT
GCTTGTAGTTGTACAGTTGTCTACTGCGCTTAAACTTTTTGTTCACTTTTCATTTATGTTCCCGTCCTCGGCTTCAACTA
CTGTACTTTTGAAGATTTGTTAGATATACTAGGAACATGAACTGCTACTAAAAACTTGTCCACGGTTCCATCTTCGTGGA
CATCTGTATTTTGTTTACTTCGTTTCTCGTCGACTGCTACAACTACAGTATTGTTGTCCATCATCCCTTCTCCGATACAT
TATCTACATCCATCTTTCTTCGTTTCTCGTCGACTCCTACATGTTTGGGTGACAAATCATCAAGTGATAAATTATTATTG
TATTAAAAGCAACCATTTTTATTGTATAACAACCATCATAACTTTCTTTCTGTCCACATTTAATGTGCCACGCCACACCA
TCATCTTATCTAGACGTCAACTGCTTTTGGCAGAGGTGTCAGCCTCATTGGGCGAAATGTTTTGTTTCCCTCCATAACCA
ATTAAAGGTAGTTTAGACATCTTCTCCTTTGTCAAAAGCTGACTCATTGCACAATTTTAAAGATATAAAAAATAGCATTG
CCGACAAAATATTTATACAAATATGGCACAATTGGCAAAATTCCCTTAAAAAACATAAATAGTACTTAACAAGATTATAT
CACTTGATGATTTGTCACCCAAACATTTTCTAAAAATTCTTGATCTGAATTTTCGGATATAAACTTGGAGCCAAAATTGG
TTCGCGGATCCGAGTAGAGGCTTGGCGATAAACAAGTTACTTTCCGCTGAGATGAGTTCGAGTTGAATTTTTCCATTAGG
GAGAGTCCATTCGAACCCTTGGAGAAGCCTGGCTAACGACATGATGGTCATAGATGTCCCAATCTTAGTGGTTGGGCAGC
TACGGTGACCGGTGCCGAATGTAACGAACCGCATGTCCGGCTCCAACAGAGTCAAACCCAGTGAGTTCTTGACATGGCCA
TCGAGGTGTCTCTCTGTCTTGAACATGTTAGGCTCATCCCATATTTTAGGATTCCGACCAAGCCCCAAACGGCTCACAAG
AATTTGACTACCTATCGTTACAATCATACAAATACCCCACGTCATATAATGTTAGACAGTAAATACCATCTTGGAATAGA
TGACATTTAATTCTTTGACTAGATTTTATGAGAATTAATTAATATCGAAGATAGAGTGACTATCCCGCATTTTCAAATGT
TCTTTTTTTTTCATATTTCACTACTACTTTGTGCATGCATGCATGTCTTACGTCAGAAATGCCTCTCTTGTTTTATAACT
TATATAGTGTACAATTACGTCAGCAATTTATTGTTTAAAATTAATCATTACTATTTAGCTTTTCTCTGACAAGATAATAG
TGCTAATTTATTTTTTCCAATATCTATAAAAATTGTGAAATCTTGAGTTTCAAACTCATCAACCCTGAAAGTCTAACATA
TATTCACGGATCTACAATTCTTCTATATGATTGAGTTTTACCCGAGAGGATAGTATCTTCTCGGGCTACATGATATGGCA
TGAACACACACTACAACAAAAACGTTATTTTACATCATTTATTATAAATATTGACATTAGTTATAAATGATGTTAAATAA
TTTTAAATAATTTTGCATCATTTAAATAAGTAACTTAATAATTGGTGATGTAAATAATTTATGCAAATAATTTATATCAG
TTTATTACTAATTGATGTTAATATTTAAAATATTTACATCGATTACTATAATTGATATCAATATGTATCAATTGCTAAAA
GATGATTTTAACTTTTACTTCAATTTATTTAAGTGATGTTAATATTTGTTTCGGTTAAAATAAGTGATTTTAAAAATAAT
AATATATTTACAGAATAATAATTTTTAGAATAACAAATAATTATTTAAAAAAATATATTTTCTAATTATTCTTTTATTTG
TTTCATTTTTAATATATATAATAAATCATGGTGGATATTTTCTCCCAAAATCACTCGTTGCAATATCAACTAAAATCTTT
TCAAGATTTTATAAAATACATTTTTTAAGAATAATAAATTTTATAACAAAAATAATAATAATTGGGTGTTCTTCATGTTT
AAACACATTCCTTCAGTTTCATACTTCTTCCTTCCAGTAATTGTGTTCTTTTTGGAACTTCTATTTCTTTTTTTTTTTAT
ATCATCTCTCTTCCATTGTGGAATCAAGATCATGCTGACTTGAGATCCCTTGAATCATTATCCCACTTAAGTTTTTTCTC
TACAAAATGAAAAAGAGATTAATTGTTTGAAAATTTATAGAATTTTTACGTCGGAATTAGAATAAGCATTTGTAATTGTA
TTGAACATAAAATAATAGAATACCTTTACTTTATGCTTCTCCAATCTGTGTAGGAAACACAGTCCTAATGATTAGCAATG
CATATCTGTATTAATTATGCAGTGTTCTTCTGTGTTCATGACAGATTTATAAAAATAGAAGAAAAGAAAAAACCTGAGTG
ATTGTTAGGACTTAGGAGAGAAAGATAGAACGATAGAGAATTAAAAAGTACAGATGTGTGAAGGTGAAGAATGGTATGAG
AGTTATGAGATTTCAAAAACTGATTTGCAGATATCATAAG
>AT1G58280.1 | chr1:21617497-21620496 REVERSE LENGTH=3000
TTATATGTATTATGTTAATCTTATATGAATCTCAAAGCTGTATATTTCTATACAATGGAATAGAAAATGGAGTTAGACGT
AACTATTTTATTTAACGTTACCGTATCCTACGGATTCACACTTAAATGTTATCTCGATTAAGCAACGAGGGGAATTTTTT
GACCCCATTTCAATTTGTTTGTTTGGTTTACCAAATTAATTGCTACCATAATGCAGACTTCAAATATTGTACACTCTGCG
AAAAATAATACTTTATCAAAACTAAATTTGAATCATAGAAATGGACATAACTTCAACATAAAACCATAGCATCACGACAA
AAATGATTGAATTCAGAGGTGATAACAAAAGTCGTCTCCCAAAAACCAAAAATTCGTCAAACTGAACCATTCACATATCG
ACTATCGTGAGAGAATATCCTGGAATACTGATCTTGGAATAACAACACATAACACATTGGCATTTATTTAAAACCCCGAT
TTCATCCATCAAGAACTCAGTCACCTTTGGTTTTGCTTGCACATCATCTGAGAATTCGCTTAACATATCAGTGAACATGT
AGTAAAGGGTATGCTTTGATCAGCTAGTTATTCAGAGAAATCTCCTTGAGCAAGATTCTTATGAGAGATTATTTGGCAAA
GTCCATCATTGCCATCAATGCTTCCCCAATATATTTGCTACTCCAAGACACTTATTTCCTTCTTGAGTGGTATTTCTTTC
GACTTCATGCAAACATGAGGCAATAAACATTGCCTTAATTTGTACTCGTAAGCTAAAACATGGATGCCCACAATGTCACT
TCCAATCATGAACAACAATTGACAAGTCCAGTTAACTCTCATCCAAGGCTTCTGACATGGACATAACCTATTGTTGATTG
AAGCCCCGCCACTAAATAAAAGCTATTGTTGATTCCAGCAATGTTAACCTCCAGCTTGGTAAGGCTGGCAAGGAGGACCA
GCTCCAAGGCGTAGTTATAAGTCTAGCTCGACATGTGGTTGTAAATGTTGAGTAAAACGTTTTAAGATTTGGGAGAACCT
TAAAACAAAATGACTATGAACGAGATATCTCACCACACGAGAACGTCTTCCTCTATGACGCCGTTCTCTACCATGTCCCT
CCATCACCATCAGCTTGAATAGGCACACGATCTAGACCCCAACAAGCATGAGGCTACATGTTCAGATGTTCTTGGTCAAT
CATAATAAAAACTGACAATATGATAATAAAACACTAACTATCACTTTGTGAGATGAAAACGGTATGACCTTGAGGGAATG
ATTGGTTAAAACACAAGTGTTGTAACATCTATAGAAAATGTAGCAAAACATCACGTCCTCGTCATAGCAAGCTATTAGGG
TCGGGTTTTGTCAGCAAGTTTGATATAAAGGTGATTGCATATGACCCTGCTCATTACGAACGTAAAGGTGAATGCATATG
ACCCTGAAAAATTCGTGGAGCTTGATTATGCCAACAATAGTTCATGGGGAAGAGACTTCTCTCGGCTGCCATATCGCAAA
AGGAGGAGCCGGTAGTAAATTGAAACAAGAGGCTCCGGTTTTGAAATTTACGAGAGAGTCTCTTACAAATAACACAAAGC
TTACACCTCATATGGCCTCATGATTGTGCATAATTGATCGCAATTATCACAAAGAAGAATCTTCTTGGGCTCTATAAATG
ACATTGTTTGAAGCTATCCATGATTCACTCTCCAATGCAAACATCCATCTCTCGCAATCATTGTTTAATTAATACGAAGT
GACAAAAAGGAAAGTAGCAACATACGGGAAGCAGAATGACTTAAGTTGCAACATAAGAGACGAGAAATTAATCACAATTA
ATTTATTATGTTGTTCTATACCACATCAAGGATCATAATTTTCATTTCTGCACTTTATAATTTTTAATCAATATTTTAAA
ACGAATTGCTCGGAAAATCGCTGATTAAAAATTTTGATATCTAATTGTTACGACTAGTTGCTATATAGGTAGCTGGATAT
GAGGCAACAAAGCTCATATGGTATGGTTTGGTTTGGTTGTTGTCATTAACTAGTGGTCGTAGAGTCTCTATCTTCACTAG
AGAAGAACAAACAAATAGATCAAAATTCAAAAAATCAAAAAGTAATTATAGAAAATTCAAATGAAAAAGGAGTGAGAAAA
AAGGTTAAAATCTTTCAAATTCTTAAGTTACACTAAATTAAAAAGATGTAAAAAGAAATTTATAGTAAATAGAATAACCA
TTGCATTTATTTTTTGGTGCATTGATATAGTTAATATTGCATTTATTATGCAGTTTGTTATATATATATATATATTTTTT
TTTGTTTAAATGCATATTTGTTACGATACTTATACATACCTCTGTCTTGGAGTTAGCTTTTTTGTTATCATGTTCTTGGG
TGTGTTTATCAGTTCAGTCGGAGTGGATTGATCAGAAGAATTGTTGAGGGTTTGTTCCCATGTTCGTTATTAGGATGCGT
TTATGAGATGGTATTAGGTGAAGAGGTATCTACTAGCCTTCCTCTGTGCATGTTTTGGAGTAGGGCCGGATTGGTCTCAA
TACGATGCATTAGGATTGATATTCAGTTCTTATCTTAAGAAAGATGGTCAACCTTTTGTTTATAGATGGATGAAGCTAGG
TTTTCGAACGGCTCCATTTTCTAGATGTTAGTCTTACTAGAGTATCACCTTGTCGGAGTTTCAGGTTTTTTCCTCTTGCC
TTGGTCAGTTAAATAGTGTGGCACTTTGATATTTGTTTTGGAGCTCGGGTTTGGGCATTCTGTGGATCAGCCGATCCTTG
GATTTTGTTTGGATGTTGGTTCTCAAGGCTGTGGATCAAAGATTTTTAGAAGAAGAGGTGAATTTTAGATTTCCAAACTT
GGTTTAAATATTATATTTGGTTGAAATATTGGTTATAAATCTCGAAAATAAGATTTTAAATCCTTTCATCAAAAAGAATA
TTATTTTCATAATTCTGTCGGACAACAGTGATGGAAAGAA
>AT1G58280.4 | chr1:21617497-21620496 REVERSE LENGTH=3000
TTATATGTATTATGTTAATCTTATATGAATCTCAAAGCTGTATATTTCTATACAATGGAATAGAAAATGGAGTTAGACGT
AACTATTTTATTTAACGTTACCGTATCCTACGGATTCACACTTAAATGTTATCTCGATTAAGCAACGAGGGGAATTTTTT
GACCCCATTTCAATTTGTTTGTTTGGTTTACCAAATTAATTGCTACCATAATGCAGACTTCAAATATTGTACACTCTGCG
AAAAATAATACTTTATCAAAACTAAATTTGAATCATAGAAATGGACATAACTTCAACATAAAACCATAGCATCACGACAA
AAATGATTGAATTCAGAGGTGATAACAAAAGTCGTCTCCCAAAAACCAAAAATTCGTCAAACTGAACCATTCACATATCG
ACTATCGTGAGAGAATATCCTGGAATACTGATCTTGGAATAACAACACATAACACATTGGCATTTATTTAAAACCCCGAT
TTCATCCATCAAGAACTCAGTCACCTTTGGTTTTGCTTGCACATCATCTGAGAATTCGCTTAACATATCAGTGAACATGT
AGTAAAGGGTATGCTTTGATCAGCTAGTTATTCAGAGAAATCTCCTTGAGCAAGATTCTTATGAGAGATTATTTGGCAAA
GTCCATCATTGCCATCAATGCTTCCCCAATATATTTGCTACTCCAAGACACTTATTTCCTTCTTGAGTGGTATTTCTTTC
GACTTCATGCAAACATGAGGCAATAAACATTGCCTTAATTTGTACTCGTAAGCTAAAACATGGATGCCCACAATGTCACT
TCCAATCATGAACAACAATTGACAAGTCCAGTTAACTCTCATCCAAGGCTTCTGACATGGACATAACCTATTGTTGATTG
AAGCCCCGCCACTAAATAAAAGCTATTGTTGATTCCAGCAATGTTAACCTCCAGCTTGGTAAGGCTGGCAAGGAGGACCA
GCTCCAAGGCGTAGTTATAAGTCTAGCTCGACATGTGGTTGTAAATGTTGAGTAAAACGTTTTAAGATTTGGGAGAACCT
TAAAACAAAATGACTATGAACGAGATATCTCACCACACGAGAACGTCTTCCTCTATGACGCCGTTCTCTACCATGTCCCT
CCATCACCATCAGCTTGAATAGGCACACGATCTAGACCCCAACAAGCATGAGGCTACATGTTCAGATGTTCTTGGTCAAT
CATAATAAAAACTGACAATATGATAATAAAACACTAACTATCACTTTGTGAGATGAAAACGGTATGACCTTGAGGGAATG
ATTGGTTAAAACACAAGTGTTGTAACATCTATAGAAAATGTAGCAAAACATCACGTCCTCGTCATAGCAAGCTATTAGGG
TCGGGTTTTGTCAGCAAGTTTGATATAAAGGTGATTGCATATGACCCTGCTCATTACGAACGTAAAGGTGAATGCATATG
ACCCTGAAAAATTCGTGGAGCTTGATTATGCCAACAATAGTTCATGGGGAAGAGACTTCTCTCGGCTGCCATATCGCAAA
AGGAGGAGCCGGTAGTAAATTGAAACAAGAGGCTCCGGTTTTGAAATTTACGAGAGAGTCTCTTACAAATAACACAAAGC
TTACACCTCATATGGCCTCATGATTGTGCATAATTGATCGCAATTATCACAAAGAAGAATCTTCTTGGGCTCTATAAATG
ACATTGTTTGAAGCTATCCATGATTCACTCTCCAATGCAAACATCCATCTCTCGCAATCATTGTTTAATTAATACGAAGT
GACAAAAAGGAAAGTAGCAACATACGGGAAGCAGAATGACTTAAGTTGCAACATAAGAGACGAGAAATTAATCACAATTA
ATTTATTATGTTGTTCTATACCACATCAAGGATCATAATTTTCATTTCTGCACTTTATAATTTTTAATCAATATTTTAAA
ACGAATTGCTCGGAAAATCGCTGATTAAAAATTTTGATATCTAATTGTTACGACTAGTTGCTATATAGGTAGCTGGATAT
GAGGCAACAAAGCTCATATGGTATGGTTTGGTTTGGTTGTTGTCATTAACTAGTGGTCGTAGAGTCTCTATCTTCACTAG
AGAAGAACAAACAAATAGATCAAAATTCAAAAAATCAAAAAGTAATTATAGAAAATTCAAATGAAAAAGGAGTGAGAAAA
AAGGTTAAAATCTTTCAAATTCTTAAGTTACACTAAATTAAAAAGATGTAAAAAGAAATTTATAGTAAATAGAATAACCA
TTGCATTTATTTTTTGGTGCATTGATATAGTTAATATTGCATTTATTATGCAGTTTGTTATATATATATATATATTTTTT
TTTGTTTAAATGCATATTTGTTACGATACTTATACATACCTCTGTCTTGGAGTTAGCTTTTTTGTTATCATGTTCTTGGG
TGTGTTTATCAGTTCAGTCGGAGTGGATTGATCAGAAGAATTGTTGAGGGTTTGTTCCCATGTTCGTTATTAGGATGCGT
TTATGAGATGGTATTAGGTGAAGAGGTATCTACTAGCCTTCCTCTGTGCATGTTTTGGAGTAGGGCCGGATTGGTCTCAA
TACGATGCATTAGGATTGATATTCAGTTCTTATCTTAAGAAAGATGGTCAACCTTTTGTTTATAGATGGATGAAGCTAGG
TTTTCGAACGGCTCCATTTTCTAGATGTTAGTCTTACTAGAGTATCACCTTGTCGGAGTTTCAGGTTTTTTCCTCTTGCC
TTGGTCAGTTAAATAGTGTGGCACTTTGATATTTGTTTTGGAGCTCGGGTTTGGGCATTCTGTGGATCAGCCGATCCTTG
GATTTTGTTTGGATGTTGGTTCTCAAGGCTGTGGATCAAAGATTTTTAGAAGAAGAGGTGAATTTTAGATTTCCAAACTT
GGTTTAAATATTATATTTGGTTGAAATATTGGTTATAAATCTCGAAAATAAGATTTTAAATCCTTTCATCAAAAAGAATA
TTATTTTCATAATTCTGTCGGACAACAGTGATGGAAAGAA
>AT1G58280.3 | chr1:21617497-21620496 REVERSE LENGTH=3000
TTATATGTATTATGTTAATCTTATATGAATCTCAAAGCTGTATATTTCTATACAATGGAATAGAAAATGGAGTTAGACGT
AACTATTTTATTTAACGTTACCGTATCCTACGGATTCACACTTAAATGTTATCTCGATTAAGCAACGAGGGGAATTTTTT
GACCCCATTTCAATTTGTTTGTTTGGTTTACCAAATTAATTGCTACCATAATGCAGACTTCAAATATTGTACACTCTGCG
AAAAATAATACTTTATCAAAACTAAATTTGAATCATAGAAATGGACATAACTTCAACATAAAACCATAGCATCACGACAA
AAATGATTGAATTCAGAGGTGATAACAAAAGTCGTCTCCCAAAAACCAAAAATTCGTCAAACTGAACCATTCACATATCG
ACTATCGTGAGAGAATATCCTGGAATACTGATCTTGGAATAACAACACATAACACATTGGCATTTATTTAAAACCCCGAT
TTCATCCATCAAGAACTCAGTCACCTTTGGTTTTGCTTGCACATCATCTGAGAATTCGCTTAACATATCAGTGAACATGT
AGTAAAGGGTATGCTTTGATCAGCTAGTTATTCAGAGAAATCTCCTTGAGCAAGATTCTTATGAGAGATTATTTGGCAAA
GTCCATCATTGCCATCAATGCTTCCCCAATATATTTGCTACTCCAAGACACTTATTTCCTTCTTGAGTGGTATTTCTTTC
GACTTCATGCAAACATGAGGCAATAAACATTGCCTTAATTTGTACTCGTAAGCTAAAACATGGATGCCCACAATGTCACT
TCCAATCATGAACAACAATTGACAAGTCCAGTTAACTCTCATCCAAGGCTTCTGACATGGACATAACCTATTGTTGATTG
AAGCCCCGCCACTAAATAAAAGCTATTGTTGATTCCAGCAATGTTAACCTCCAGCTTGGTAAGGCTGGCAAGGAGGACCA
GCTCCAAGGCGTAGTTATAAGTCTAGCTCGACATGTGGTTGTAAATGTTGAGTAAAACGTTTTAAGATTTGGGAGAACCT
TAAAACAAAATGACTATGAACGAGATATCTCACCACACGAGAACGTCTTCCTCTATGACGCCGTTCTCTACCATGTCCCT
CCATCACCATCAGCTTGAATAGGCACACGATCTAGACCCCAACAAGCATGAGGCTACATGTTCAGATGTTCTTGGTCAAT
CATAATAAAAACTGACAATATGATAATAAAACACTAACTATCACTTTGTGAGATGAAAACGGTATGACCTTGAGGGAATG
ATTGGTTAAAACACAAGTGTTGTAACATCTATAGAAAATGTAGCAAAACATCACGTCCTCGTCATAGCAAGCTATTAGGG
TCGGGTTTTGTCAGCAAGTTTGATATAAAGGTGATTGCATATGACCCTGCTCATTACGAACGTAAAGGTGAATGCATATG
ACCCTGAAAAATTCGTGGAGCTTGATTATGCCAACAATAGTTCATGGGGAAGAGACTTCTCTCGGCTGCCATATCGCAAA
AGGAGGAGCCGGTAGTAAATTGAAACAAGAGGCTCCGGTTTTGAAATTTACGAGAGAGTCTCTTACAAATAACACAAAGC
TTACACCTCATATGGCCTCATGATTGTGCATAATTGATCGCAATTATCACAAAGAAGAATCTTCTTGGGCTCTATAAATG
ACATTGTTTGAAGCTATCCATGATTCACTCTCCAATGCAAACATCCATCTCTCGCAATCATTGTTTAATTAATACGAAGT
GACAAAAAGGAAAGTAGCAACATACGGGAAGCAGAATGACTTAAGTTGCAACATAAGAGACGAGAAATTAATCACAATTA
ATTTATTATGTTGTTCTATACCACATCAAGGATCATAATTTTCATTTCTGCACTTTATAATTTTTAATCAATATTTTAAA
ACGAATTGCTCGGAAAATCGCTGATTAAAAATTTTGATATCTAATTGTTACGACTAGTTGCTATATAGGTAGCTGGATAT
GAGGCAACAAAGCTCATATGGTATGGTTTGGTTTGGTTGTTGTCATTAACTAGTGGTCGTAGAGTCTCTATCTTCACTAG
AGAAGAACAAACAAATAGATCAAAATTCAAAAAATCAAAAAGTAATTATAGAAAATTCAAATGAAAAAGGAGTGAGAAAA
AAGGTTAAAATCTTTCAAATTCTTAAGTTACACTAAATTAAAAAGATGTAAAAAGAAATTTATAGTAAATAGAATAACCA
TTGCATTTATTTTTTGGTGCATTGATATAGTTAATATTGCATTTATTATGCAGTTTGTTATATATATATATATATTTTTT
TTTGTTTAAATGCATATTTGTTACGATACTTATACATACCTCTGTCTTGGAGTTAGCTTTTTTGTTATCATGTTCTTGGG
TGTGTTTATCAGTTCAGTCGGAGTGGATTGATCAGAAGAATTGTTGAGGGTTTGTTCCCATGTTCGTTATTAGGATGCGT
TTATGAGATGGTATTAGGTGAAGAGGTATCTACTAGCCTTCCTCTGTGCATGTTTTGGAGTAGGGCCGGATTGGTCTCAA
TACGATGCATTAGGATTGATATTCAGTTCTTATCTTAAGAAAGATGGTCAACCTTTTGTTTATAGATGGATGAAGCTAGG
TTTTCGAACGGCTCCATTTTCTAGATGTTAGTCTTACTAGAGTATCACCTTGTCGGAGTTTCAGGTTTTTTCCTCTTGCC
TTGGTCAGTTAAATAGTGTGGCACTTTGATATTTGTTTTGGAGCTCGGGTTTGGGCATTCTGTGGATCAGCCGATCCTTG
GATTTTGTTTGGATGTTGGTTCTCAAGGCTGTGGATCAAAGATTTTTAGAAGAAGAGGTGAATTTTAGATTTCCAAACTT
GGTTTAAATATTATATTTGGTTGAAATATTGGTTATAAATCTCGAAAATAAGATTTTAAATCCTTTCATCAAAAAGAATA
TTATTTTCATAATTCTGTCGGACAACAGTGATGGAAAGAA
>AT1G58280.2 | chr1:21617497-21620496 REVERSE LENGTH=3000
TTATATGTATTATGTTAATCTTATATGAATCTCAAAGCTGTATATTTCTATACAATGGAATAGAAAATGGAGTTAGACGT
AACTATTTTATTTAACGTTACCGTATCCTACGGATTCACACTTAAATGTTATCTCGATTAAGCAACGAGGGGAATTTTTT
GACCCCATTTCAATTTGTTTGTTTGGTTTACCAAATTAATTGCTACCATAATGCAGACTTCAAATATTGTACACTCTGCG
AAAAATAATACTTTATCAAAACTAAATTTGAATCATAGAAATGGACATAACTTCAACATAAAACCATAGCATCACGACAA
AAATGATTGAATTCAGAGGTGATAACAAAAGTCGTCTCCCAAAAACCAAAAATTCGTCAAACTGAACCATTCACATATCG
ACTATCGTGAGAGAATATCCTGGAATACTGATCTTGGAATAACAACACATAACACATTGGCATTTATTTAAAACCCCGAT
TTCATCCATCAAGAACTCAGTCACCTTTGGTTTTGCTTGCACATCATCTGAGAATTCGCTTAACATATCAGTGAACATGT
AGTAAAGGGTATGCTTTGATCAGCTAGTTATTCAGAGAAATCTCCTTGAGCAAGATTCTTATGAGAGATTATTTGGCAAA
GTCCATCATTGCCATCAATGCTTCCCCAATATATTTGCTACTCCAAGACACTTATTTCCTTCTTGAGTGGTATTTCTTTC
GACTTCATGCAAACATGAGGCAATAAACATTGCCTTAATTTGTACTCGTAAGCTAAAACATGGATGCCCACAATGTCACT
TCCAATCATGAACAACAATTGACAAGTCCAGTTAACTCTCATCCAAGGCTTCTGACATGGACATAACCTATTGTTGATTG
AAGCCCCGCCACTAAATAAAAGCTATTGTTGATTCCAGCAATGTTAACCTCCAGCTTGGTAAGGCTGGCAAGGAGGACCA
GCTCCAAGGCGTAGTTATAAGTCTAGCTCGACATGTGGTTGTAAATGTTGAGTAAAACGTTTTAAGATTTGGGAGAACCT
TAAAACAAAATGACTATGAACGAGATATCTCACCACACGAGAACGTCTTCCTCTATGACGCCGTTCTCTACCATGTCCCT
CCATCACCATCAGCTTGAATAGGCACACGATCTAGACCCCAACAAGCATGAGGCTACATGTTCAGATGTTCTTGGTCAAT
CATAATAAAAACTGACAATATGATAATAAAACACTAACTATCACTTTGTGAGATGAAAACGGTATGACCTTGAGGGAATG
ATTGGTTAAAACACAAGTGTTGTAACATCTATAGAAAATGTAGCAAAACATCACGTCCTCGTCATAGCAAGCTATTAGGG
TCGGGTTTTGTCAGCAAGTTTGATATAAAGGTGATTGCATATGACCCTGCTCATTACGAACGTAAAGGTGAATGCATATG
ACCCTGAAAAATTCGTGGAGCTTGATTATGCCAACAATAGTTCATGGGGAAGAGACTTCTCTCGGCTGCCATATCGCAAA
AGGAGGAGCCGGTAGTAAATTGAAACAAGAGGCTCCGGTTTTGAAATTTACGAGAGAGTCTCTTACAAATAACACAAAGC
TTACACCTCATATGGCCTCATGATTGTGCATAATTGATCGCAATTATCACAAAGAAGAATCTTCTTGGGCTCTATAAATG
ACATTGTTTGAAGCTATCCATGATTCACTCTCCAATGCAAACATCCATCTCTCGCAATCATTGTTTAATTAATACGAAGT
GACAAAAAGGAAAGTAGCAACATACGGGAAGCAGAATGACTTAAGTTGCAACATAAGAGACGAGAAATTAATCACAATTA
ATTTATTATGTTGTTCTATACCACATCAAGGATCATAATTTTCATTTCTGCACTTTATAATTTTTAATCAATATTTTAAA
ACGAATTGCTCGGAAAATCGCTGATTAAAAATTTTGATATCTAATTGTTACGACTAGTTGCTATATAGGTAGCTGGATAT
GAGGCAACAAAGCTCATATGGTATGGTTTGGTTTGGTTGTTGTCATTAACTAGTGGTCGTAGAGTCTCTATCTTCACTAG
AGAAGAACAAACAAATAGATCAAAATTCAAAAAATCAAAAAGTAATTATAGAAAATTCAAATGAAAAAGGAGTGAGAAAA
AAGGTTAAAATCTTTCAAATTCTTAAGTTACACTAAATTAAAAAGATGTAAAAAGAAATTTATAGTAAATAGAATAACCA
TTGCATTTATTTTTTGGTGCATTGATATAGTTAATATTGCATTTATTATGCAGTTTGTTATATATATATATATATTTTTT
TTTGTTTAAATGCATATTTGTTACGATACTTATACATACCTCTGTCTTGGAGTTAGCTTTTTTGTTATCATGTTCTTGGG
TGTGTTTATCAGTTCAGTCGGAGTGGATTGATCAGAAGAATTGTTGAGGGTTTGTTCCCATGTTCGTTATTAGGATGCGT
TTATGAGATGGTATTAGGTGAAGAGGTATCTACTAGCCTTCCTCTGTGCATGTTTTGGAGTAGGGCCGGATTGGTCTCAA
TACGATGCATTAGGATTGATATTCAGTTCTTATCTTAAGAAAGATGGTCAACCTTTTGTTTATAGATGGATGAAGCTAGG
TTTTCGAACGGCTCCATTTTCTAGATGTTAGTCTTACTAGAGTATCACCTTGTCGGAGTTTCAGGTTTTTTCCTCTTGCC
TTGGTCAGTTAAATAGTGTGGCACTTTGATATTTGTTTTGGAGCTCGGGTTTGGGCATTCTGTGGATCAGCCGATCCTTG
GATTTTGTTTGGATGTTGGTTCTCAAGGCTGTGGATCAAAGATTTTTAGAAGAAGAGGTGAATTTTAGATTTCCAAACTT
GGTTTAAATATTATATTTGGTTGAAATATTGGTTATAAATCTCGAAAATAAGATTTTAAATCCTTTCATCAAAAAGAATA
TTATTTTCATAATTCTGTCGGACAACAGTGATGGAAAGAA
>AT1G58290.1 | chr1:21621028-21624027 REVERSE LENGTH=3000
AAGAGAAAAATAAGAAGATGTTCATCTCTTTTGACATATAAGATTAGCTTCCCCACAAACTCTGAGTAAATTGCATAGAT
CCTATAGCGATGGATCTATTTGATTCATTTAATTTGTGTGCAAGAGACTAACAATTCTATCGTCAAGTGTAAGTGTTGTG
AAGCTATAAGCGAGCTTGTTGCATGTTTGTTGCTTCATAGACTCGAGTGTAATGGTATTGGTCCCAGTATCGTTACATAT
ATGTAATAATGTATAAACTTTGGTTCTTGCAATATAGAGAAATGTTTTTTTCTTTCTAATCTTATAAACTTTGGTTCATG
GAATTTAATGGATTTGAAAATCCAAACAAAAATTATGTGTTATTTAATCATTGATTTTAGTGTTATTGGTTCTATGATTT
ACAAATAATAGTTAAAATATTGAGTTTACGTATAGAGCAAATAATAAAAACCATTTTTCGTTCATAGTTGTCTTTAAGAT
CACATGCCATGTGCATCATTTTGCTGTCACGTCTCCAAGATTGTTAATTTGTATGTGTAATATGTTTTCGACCTGTTTCA
GTACCTAAGTAGCAATTCAATCATTTCACCAAAACACACACACAAAAATAAAACTTCATCTCTAAAAATCTAAACGACAC
CTATGTCATTTTCATAGCTTAACTTATGAATATTCATTGAAACTATTTCCTTACATTAACCGAAATATATATAACTGAAA
CTAACGATATATGATCTATTCGTAGAGATGAAGAAGAAGAAATTATCCAAATCAGAAATATGGGGGAAAATTCGCAATTT
CATCTGAAGCGGGCTGATCAAACTTGGTTAAGATTAATTTGGTTTAATTCCAATTTCCCCGGTATGGAATTTAATTTGGT
CCACTTTCCTAGAATTTTTTTGAACTGTCTTATTGTACATTTTTTGTTATGTATTTGTCAATAATAATATTTAATAATAT
TTTGAACTGCTAAAAATTGTTTCAAAAGATAGTGTTTCTAATCATAATTCTTCTTGTTTACAATTTTATTCATAAATAGT
TTTTAAAATCTTTTGGAAAATATTAACGGTATAACATTAAACATTGATATAATTTATGTAATAATTCAAATATTAGAATA
TATCATTACAATAATTTAATAAACATAATAATTTCTGTTTTTATAATTTAATATATAAATACAAAATTTTATTGAAAATG
AGTTTCCTGCGATGCGGGATTCATAACCTATATGTAAAAACTAACGTAAAAATTTCATTGCGTACATGGAAACTATTTGA
TTAGTTTTATAAGTGGTGTATGAGTGTGCATGACTAATAGTTCAGTCGGGCTTAAAACTATTTCTTAGAATTTCTCATTA
TTAGTTTCTTTTCTTTTAGTCATCACATTAATTCAAGTCAAACAGAACCACAACAAATGGTGCTTGCCGCTTGGACACCA
CTAGTTGGAATTTCGAATATTCCAAAGGTTCTACTCATGTAATAAACAAAAGTTATAATAGGAAAGTTAGTAAACATTAA
CAATTAAAGAAAAGCAGAAAAAGTTAAACTCGGATCTCTATGATTCACCAATCAATGACCTCAAATCTTTCATTTTACAT
TTCTTCTGTGTCTCATCTTTCCTCTCCTCTTCCATCGCTTAGTCGCCTCTCTCTTCGTTGTTGCAGCTCTCTTCCTGCTC
ACGGTAACTCTCCCCTTGTTTCTCTTACATTCTCATTTGTTGTCGGAATCTTGAAAACTTGAATCCATAGTCAAAGCGAA
ATGGGTTTAACTTGTGTTTCATTACTGAACATTAATTGTTGTTTTTTTTGTTTTTGTTCGATGATTAAATATCTAGATAT
GGAGACAAAACCAAGTCAAGGCCTTTACCCACTTCACCGTTGCAAAACCATACATCTGGTTTGTTTTTGTTGTTTTTCTC
ATTATTCTGATTTGGTCTCTGTTGGTACTCGGATTTTGATTGAGTTCTTGTATTTTAGGTGAGACATGCTCAAGGGATTC
ACAATGTTGAAGGAGAGAAGAACCATAAGGCTTACTTATCTGAGGATCTATTTGATGCACATCTTACACCTCTTGGATGG
CAACAAGTAAGTAAATTAGCCATACTCGATTTATCGGTTTTTATCACTATAATTTTGCATTAACTTATAGTATTATTCTG
GTAGCTCTAATGATATAGACTATGAGATATGAATAATCTGTTGTTGTAATGTAACACATAAAGAGGTTTCTGTACTATTT
TGGAAAAGGGAAGTAATTAATATGAATTATGTTATTGTAGGTTGATAATTTACACAAGCATGTTAATGCAAGTGGTATTT
CCAATAGAATTGAGTTGGTAGTCGTATCTCCTCTGCTCAGGTAATATACTTAACCCGTAAAGCTTATTGATATTATCTTA
ACGCTATTGCTTGGATTCTTGCTTGAGAATAGTCATCTTGAGTTAAACGTCCTTATAGATTTGTGTTATGCCATTTCGTT
CTTTTATAAGCAGTTTTGTATTTACCTCAATACACTTGTTTGTTTTAGGACTTTGCAAACAGCGGTCGGAACTTTTGGTG
GGGAAGGTTACAAAGATGGTGTAAATACACCTCTGCTTATGACCGCAGGTGCTGGAAACAGCGATCGTCCTGCTATATCA
AGGTTAAATCGTCCACCGTTCATTGCGGTTGAATCCTGCCGAGAACATTTGGTATGTTTACTTTTCTACCTTTTGCATGA
TTGGCATTTTCTTGAGATGAAAACTTTTGCAATGTTCTTGGTTCAGGGTGTTCATCCTTGTGACAGAAGAAGCAATATCA
CCAAGTACCGCGAATTATTCCCTGCGATTGATTTTTCATTGGCAAGTACCTAATCTATAGAAACTATGATTTTTTTTTGG
TGTTTTTTCTTATGTTTTCACATTTTCTCATATTCATGTATACAGATAGAAACTGATGAAGATGTCTTGTGGAAGCCTGA
CATTAGAGAGGAGGATAAAGATATTGCGACCAGAGGCGTG
>AT1G58300.1 | chr1:21625015-21628014 REVERSE LENGTH=3000
TTTGTGATGAGCTTCCGGTGGCAACAAAAAGTGGCGGGAAGGCCATCAAGTGTACGTATGAAAACAAAATCTAAAATAAT
TGGACTAAGTCTCCAAGCACATGTCTTTACTCTATGGCATAATAATAATAATAGGAAGTCTATGTGGTTACCGAAATGTA
GGAATCCCACTTCCTTAGTTGTTCACTTGTTTCTTTTCCACTTCCACGTTTATATGAGCTAAACTTCGATTCTAGTTTAA
TTAATCTTTTGGCTCTACAATTTGGTCAATTGGTTAGCATCCAGCTAATGCCGTCAACTATTAAGAAAACTCCAACAAAG
AGAAATCAAAAGAGATGATACCAAAGAAACATAAGAGAAGAAAGAGAGAGACATCGTGATGAGAAAGATTGGAGATTCCA
AAGGAATCGAAAGAACAACAACTATTTGGTCAGAGCCTTTTTTTTTTTTTTTGATCAGATTTGATCAGTGGCTTAAAAAA
CAACAACTTCTACGGTCTCTCTTCGCTGTTCTAGATTTGTTTATCTGTTGAATTATATTCGGTATTGATTAATAGGATCT
CTTCGTTTCATGCCACTTTCCTAATTTTACTACGGTCAAAAGTGTCGAGTATGAATTTTATGTTTCTAATGGCAATATGT
TGTATGAGTGTTAGCGATCTGTCTACTAGCTAGTTTATTGTTTCAGAGTTATCTGAGTTAATGACATATTATTTATGCCA
CTATATTTTGACATATTATTTATGCCAGAAAAAAAAAATATATGCCACTAGCTTGTTTTCTCTAATTTAATACTGTTTTA
AGTTCTCAAAAATTTCAAAAACTACAAGTCAAACTTTTCTGTAATGCATGTTACATACATAATATTTTACTAATTAATTT
TATTTTTATAGTACGTCTTAGGTACATAATCTTTTGCTTATTAGTTGGACTATCTTACTATAATAATTATTCGTGAAAGT
TATTCCACAAATCTATCCATCGGTTGCTTCATGAGATTAAATATCTCCGCTTTCGTTTTAAATATATTAGCCGGACTCAA
CATATGTAAGAAACAAATATAATTACATGTTAAGAAGTTAGTAAACAATAAATTAAAAAATAATAATTAATTTTAAAGAT
TAATTTTAAGCTCATATATTTTGATATATGTATAAACTTCGCATATTATAATCAATATATTCATAGGTTGACGCATTTAC
AATGTTAAAATAAGAGAAATTTTGAAAAATCCTAATAACATTTAATTATTTTATTCAGAACTTTTCATATAATTCTCCTT
AAATCTACATAGATTCCTTTCAGATATCATTTACAATTTTTTTTTTTGTTAAAGCAGATATCATTTACAATGTTCAAATA
TAAGATATCATTTACAATGTTCAAATATAAGAAGAATTTTGAGAATACCAACAATATTTAATTATTTTATTCAGAAGTTT
TCATATTTTTCATATGGTTCTCCTAAATCAACATAGATTCTTTTCAGATATCCGGATAATTCCTATGCACACATATTTTT
CCAATTTATTTCCTCATCAGAAACAAATTAATTAATTTCACCATAAAATCTCATAACTCATAAGAGTCACAAGTCTACTA
AGAAACAAATAAATAAATACTTATATGTTGCCGTGTAAGAACAAATGCCACCAAATACGCAAAAACGAGTGTGGATAAAA
CGTGTTCTCCACCCGCCAATCAAATTCCATCAAAATCTCAATGCATTCCTCATTACATATCTTTAGATTACCATCCAATC
ATAATCCTCAATTTCCAGTTCTACTAAACCGGTTTTGACCCGATTTGATTTTTCAGCCTCAAATCTGACAAATCATATTC
ACAGCGATCTCCTTCTTCCACATCGCAACCCAATCCCTCTCTGTCTCTTCCTCAATTCTTATTCTCTCTCGCAAAGGTTT
GGTTTTTTGAAGACAGAGAGGAGATTTGAGATTTTGGGTTTCAATGGCGGTTTCAAGTGCTTTCGTTGGTTGTCCAAAGC
TTGAGACTTTATTGAATCACCATAATCTATCTCCTTCTTCTTCTTCTTCGTCCTCTGTTTCACAGACACCATTGGGTCTT
AATGGGGTTCGTGTTCTTCCGAAGAACAATAGAACCAGACGAGGTTTGATCCAAAAAGCTCGTTGTGAGCTCTCTGCTTC
TTCTGATTCTGCGTCTAATGCAGCTAGCATCTCTGCTCTTGAACAACTCAAGAACTCTGCAGCTGATCGTATGAGTCTCT
ATCTCTTAATCTACTCAAATTTGAATCTTTTGTTTGATCAAAGTTATAAAGTTTGAATCTTTGTTTAGTGATGTCGTGAT
TATACTGAAGACAGTTTTTGTTATGAATTGTTGTTCTGACTTTTCATTTGTGGTTGTTAGGATATACAAAGGAAAGAAGC
AGTATTGTTGTGATTGGACTTAGTATTCACACAGCTCCTGTTGAGATGCGTGAGAAGCTTGCTATACCTGAAGCTGAATG
GCCAAGAGCTATTGCTGAATTGTGTGGTTTGAATCATATTGAAGAAGCTGCTGTGCTTAGTACTTGTAACCGTATGGAGA
TTTATGTTTTAGCTTTATCTCAGCATCGTGGAGTTAAAGAAGTTACTGAATGGATGTCAAAGGTGTGACTTTTTTCTACT
ATAGTGTTCTTCTTGTGGTACTTTGGTGGGTGACTAATGCTTTAGAACATGTTAAGAGTGGTCTTGTATTTATATGTTTA
ATTCTGTGGTGTCTACTACAGATTGATCATACCATATGCAGAGAATCTATATATAATCTGTTCATATACTATTGAGTGTT
TAACGTGGCTGTTTTACAGTCGGTATCAAGGGCTAACTAACGAGTCTTATCTCTTTTTTCAGACGAGTGGGATCCCAGTT
TCAGAGATTTGTCAACACCGTTTTCTGTTGTACAACAAGGATGCTACACAGCATATATTTGAAGTCTCAGCTGGTCTTGA
CTCTCTTGTCCTAGGAGAAGGTCAGATCCTTGCACAGGTG
>AT1G58310.1 | chr1:21633643-21636642 FORWARD LENGTH=3000
TGTCCTCTTCTTTAGAAAAGTTTCTCAAGTGTTTTTTGAATCACTTATAGGCTATAGCTCTTTTACCATCTTGCAGTCAT
TAATGTGTCTCGGCTGCAAGTTTTGTATGGTTGCTTAAATGATCCAAACTGTACACATGACTCTTATTTCTGCCTTATTT
TGTAAAGAGAAAGGTTCACATATCTAATTCGCGGGGATATCACAGTACTCACAAATAAATTAACTCGCTCAGGGAAACCA
ATAGCCAATTCTATAGAAATTGGTTTTACATTTATTTGTAAGAACATAAGATTAGATATCATCATAAATTTTCATGGTTA
CAACTTACAACTTCACACATATAAAATAAATATTTACAACAAAATTATCATATAAGAATAAATTTATCATTTCCGTGAAC
CCAATTATATATAACACATGGTTTATTTATTTATTTACTTTTCATGGAATTCAATTACTTGCATTAATTTGTGATGTTCC
TTAACGGTCCATGCCTGACGCTACAAACGGGGGCGTGTTGCTGTTTAATCCTCCATTCTCAATGTTCCACCCTTTGTTTG
TAGTAAAATGATTGCAACGGTGACAAAAACAACAAAACTTATCACTAAAACGACCATCATTAATATATTATACTAAAAAG
AGAAAGGACGAATAGAGACTGTTTACCTAGAGAGGGATCAAGACCTCGATGTTTGAGTTCGCGGTGTTCTTGAGTAAGAG
CACATGGACAGCAGAAGCAGTGAATGGCGCCATCGGCACAAGGCGCCTCGGGCAAAGCGTATTGATGCCTCAATTTGGCT
CTGTATTTTGAAGCATAGTACCATCCACACCCAATGCTAGACATTGCGACCACCATTAATCCAGCAAGTCCTCGACCTTT
TTAATCCATTTTTATTAATAAATCAACTTTGTAACACGATTTGAATATACAAAAAACATTACACGTGTTCTTTATAAAGC
CATCTTGAGTTTCTAGTATTTAAATTTCAAAGTACTTTTCACCTTTGATTATATTTTTAATCATAAGTAATATTTCCTAC
ATCTGCAAGATTGTTTTGGAAGATTGTTCTTCTATTTCTTATATAGTATTTGTAACAATGAACTATTTGAAAGTATGATA
TTCTATCAACCCTGTAAATATAACATTATTATTGTCATTTTCGCGTAAATTATCTACCATCTCATTTAAAAGTTGTACTA
ACTCTTTTACTTCATAAAAATATATCTATTAAGATAAGTAGAAAGTGGATAAATTCCAATTCAAAATAAATTGATAATAA
CCGATCTACATATATGTTTTCTTTTAATTCCATTTCATCTCATTAGCGAATATGTGAAATTTTTATTTTAATAGTAGTAC
TGTATAATGGAAATCAGAAACGTACTTGTTTCTCCTTTATCAAGGATCTCAGCGATCCTCCCAAATGCAACGCAAGGACA
AACCCATGTAAAGCAGCCTTCATAACAATTTACAAACAAAACCAAAAAAGAATTATGACTAAACCGATCTTTTAATTTTC
CTTAAACTTGTGTAAGAAAGAATTATAAAGTTAAATGAAATTATTACATGTAGAGATATCTTCAGAGAGACAGTCGTATA
AACCGGTAGTCCATTGCCCTTCAGTTACTTTCTTCTCATTTTTGCCTTCTTGTTCGGACATTTTTTTTTTTGGTGAAGAG
ATAACTGATTCAAATTGGTGGTGTTTAGATCGTTTGTTATACTCTAACTATATATAGCTATTTAATTTAAATTATTTTAT
TTGTTTGGTCTGCATTTTGAATGTTGACTCCAAATTTTATACATATATTTTCTTACTGGTCACAATAAAAACAATTAAAT
AGAGAATGCAACGTCGTGGTCACTTGTTCAAAAGGAGAAGACTGTTCTTTCCAGGTCATTTCAAAAATCTTATCTTTTAT
AAAAATTTAATTATTGTTTTTCTGATTCTTTAGATTTTGTTAGGTGTAGATGTTTTTAACAGATATTGCTTCAAACTTAA
AAGAAGTAAAACCAATCGACAATGAATAAATTAACTAAGCTAAAAAGATACTCCATTTTATAGACGTTTCACATTTCATA
AACGTTGTAGGGACGATCAAGGTTTGGAAAGGGCTTCAAAATGTCTCCAAGACATTTTAACCAAACGGAAATAGCTTGCC
GTTGACAAAGACGGTAAAAAGATTACATAGGTTTCCAATATTATAAACATGTATCTAGTCCAATAAATATTTTCAAAAAT
CATAAACACACAAAAAAAGATAGTTATAATTGTGAATACAGTACTAGTTTTTTTTCTTCTTCTAGTCACCCCTCTAGTCA
CTGCCTTCTAATCTCTCTCTAGAAAGTGAGTTAGTACTTGAATAGCTTATTTTGTAATTTTTCTTAAATCAAACTATTTT
TTTTTTTTTAAATATGGATATAATTTTTATATTGTTATTGACATATCCATGCCATATTTGTTTCTATAAATTTTTGATTT
TGCCTTTCCCATTTCCGTTTTGTCCATGTTTTTTTTTTTTTTGTCCATGTTTCCATGTCTCTGTATCTATCTTGGTGCTA
TTTATTGCATATTACTGCCCAAGTTTTTTTTTTCTCAGATGTTAATATTCCTAACATGCTCTTTTAAATGAAAATCTTAT
TGGTTCATTTCAATCTAAATCTTACTCTAATATCAGCGATAAATCCTAGTTAGGTTATTCTACTTGAGTCAACAACTTTG
ATTTGATATCATATTAAGTTTCATAAAATTAAATAAAATATTAATCTAATATTTTCGTCGTAGATCTCAATCCATGTTTT
TTTATCACTTAAGTTCTCAATCTCGTTTTAGACAACAAAAAAAAAAAAAAAAAAAAAGTTCTCAATCTCGTCTCACTTCC
AATTTGGATAATCACAAACAAATATATAAACAAATCTCGTCTCACTTACCTTATTTTTCCAAACATTTCATATGGAAATT
GTGTCATTACATGTTCTAATCTCAATTTATACGGTTTACC
>AT1G58320.1 | chr1:21631123-21634122 REVERSE LENGTH=3000
GGAACATCACAAATTAATGCAAGTAATTGAATTCCATGAAAAGTAAATAAATAAATAAACCATGTGTTATATATAATTGG
GTTCACGGAAATGATAAATTTATTCTTATATGATAATTTTGTTGTAAATATTTATTTTATATGTGTGAAGTTGTAAGTTG
TAACCATGAAAATTTATGATGATATCTAATCTTATGTTCTTACAAATAAATGTAAAACCAATTTCTATAGAATTGGCTAT
TGGTTTCCCTGAGCGAGTTAATTTATTTGTGAGTACTGTGATATCCCCGCGAATTAGATATGTGAACCTTTCTCTTTACA
AAATAAGGCAGAAATAAGAGTCATGTGTACAGTTTGGATCATTTAAGCAACCATACAAAACTTGCAGCCGAGACACATTA
ATGACTGCAAGATGGTAAAAGAGCTATAGCCTATAAGTGATTCAAAAAACACTTGAGAAACTTTTCTAAAGAAGAGGACA
TTAGTCGATACCGAAGAGAGCGCAGTCTTTAGATGATAAGCTGAGGTTATCAGAGATAAGTTGCAGTTTGCACTTGGATG
AAGCTACTTTAGGATGCCTCCGAAGTTGCTGGTAAACTTTAATCACATCTTCATCAACTGGTGTATTATAGTGTAATATC
AGTTGCTCAATATCCGGTATCTTCTCTAGAAAATGCTTGACTTGGTCTATCCTCTTCTCTATCTCGTCATCATAGATTTT
ACCAAATTCCAATATCTTCAGCACTTTCACTGGACATGATGATAAGCAAGTAGGAGTCTCCTCGTCTTCCTCCTCTTCTT
CATCCTCCTCCCAAGGTTTGCATAAACACATATCTCCACATTTATCCGTGAAACGGTGGACAAGTCCCTGAAATGTGGGA
GAAACATCTCAAACTTTGAAAAATATGTCAACAAATGCTTGAAAGGGTTTGTTTCATACTTTAAAGACAAGAGTTTCCAG
ATTTGGAGAATTCTTGAGAAGGCCCGACACGGATTCCCATCCTACTTCCGAGTTACTCTCGATAGTTAAATGAGTCAGGT
TGTTGAATAGCGGTATTGCTTCACAACAGTAAGTAAGTACCTGAAACAAAATCATATCAAATAGATCATCAATCATCATC
ACTCATTAACTTGAATCCTTAAGCAATGTTAAAAAGATTACAAGATGAGAGCAATGAAATACAAACCTCAAGAGTATAAA
CTGATAGATAAAGGATCTTCACATTGCATATTCCCATTATTAATTCTGTTGCATTAGCTACCATACAGCCTTCCATATTA
CCTTCAGAATCTGAAAAACGTGTCTGCTCAACCTGATCTTCTGACATCTGAAGATTGATATGAGCTTCAACAAGCGAATC
GAAGTTCACTGTTGAATACTCGTCCGCAATAGCATCAGTAAACATCAAGTAGACAAGGTTCGGAGTATTAAAAGACACAC
TTATTGGATTCTCATCTTGCATTACTTCCCCACAAAAAGTTAGCCTCTTGAGAGTTGTGAGAGACACAGAGACAAAATCC
CATAGGCACCAAGATATATATTCAAGATTTAACTCCTCAAGTATGTGACAACCAGAAAGAAGCTTGTTAAGCCCAATACC
ATGCTTTTCAAATTTGACTGACACAATATGGAGAGTCTTAAGCTTAGGAAGATGAACATCTTCAACATCAATGAACGGGC
CACGTTCCACACTTAGCTTCAGCCTAACGAGTGTCTCACTCAAAAAGATCTTTGAAGGAAGTGAAGATTTCCATTTCAAA
TGCATGTCTAGTTCAAGATCAGATACACCGCGTTCCAAAACCTTGAGTATCCAACAAATGATACGGACTATATCAACACA
ATCTCTGATCTTTAGAGAGAACTTGTGTAGAGGAGAATTGTCTTGCAATCTCAACACTTGATCTACAAAATCCATAAAAC
TTGTCGAAAGCTGATCACTTCTTTCATTAATCATTTTCAAATAATCCTCACCACTAACTGCAGGATTCCTTTTTCCAAGA
CGTAGATGAACAGAGTCATCGAAATCAAGATTAGGAACAGAAGCAAAGAGATACCGCCATTTTTTTGCTAGAACCGATGT
AGAAGCAGCTTCTTTGGTGTTAAGGAAAGACAAGATGTGGCAAAGAAGAGAATCTGGTAAACCGCTGATTATATCTCTAG
ACCTACCAAAATCCATCTTTTTCAATACCGTTGAGTTACTACAACCTGAAAATCAAAGACATGAGTAAAAATGTTTTGTC
TTTTACACAACTAATAGGGTTTCTAAATATTCAAAAAAAGAAGACGTTCCCACAAAATCAAATTTGCTAGCTTGAGGCAA
AAGTCAGAAGAGCATAAGATAGATATTGAAACTTACTTGGAGATAAAAGCTTAGCTCACCAAGATCACTTAACTATTGTT
GAACTTTTTTTAGGAGTTTTCGCGAGTGTGAGTTCTTAAGGCGAAACATTTTTACTTTCTAGTTTCTAAAAGATTTTGTA
AGATATTATCTGGAGCTGATGACATCATTAGTTTGAGAAGACTATTTTTTGTAAAAAAAAAATTTTACTTCTGACACATA
GAGGGGAGATTTGTTCAAGAACCTAGGAAGTAGATATGTGACGTTGTTCGGCGGATAATTAATGCTGCTCCTGTGACTAT
AATCATTAGTTGAGAAAATTGTGTTTTTCTTTAACTAATTTTGGAAAAAAATAAAAAGCTCTTTAACAAATAAATCAGAG
ATCAATAATGGCCAAACTTGATAATTTATAAGGAACCCAAATCAAAGTGAAATAAAGTTCATTTAGTTAGGTGAAGTAAA
TATTTTTCGTTTTATATTTGTATATTATTAAGATTATGTCCATGTTTGTTTTGAGTGTACCATATAATTATTATAAAGGC
CATTTTAAAATTTATGTTTAGGACCCAACTTCGTTAAGCAAAATATTATAATGATTTGGGTGAAACTCTTTTTTTTTTTT
CATTGGAAAATTAATTTTTATTGATGGGATATTACTTGAA
>AT1G58330.1 | chr1:21641828-21644827 FORWARD LENGTH=3000
AGAGAAACAGTTCTTTGCTAGGACTTTAATGTTCTTTTTTTTTTTTTTTGAGTGTTCTAAGTATTTCGAAATCAGGTTTG
GTCTTATAAGTGAACAACATTTGTTCTACAATAAAAACAAATCCGGTAGTGCTTATGTATAGGTTTGGGCTTTGGACATG
AGTTTTGTATGTAATTACGTTTCATGCCATCGTACTTTTAGTTCTCTAGTGAGAGTTGATCCTACTTTGTAAATGATAGT
CAGATTTTGATGAATGATGTAAGAAAGATAGTGGTTTATTTAATCAGCCAATCTTCTATCCCTTTCTTCATTTTCTTCCC
CAAAAATGTCTTCTTCTTTATGTTCGATTGTAAGAAGCCTTTGAATAAACAATACAGTCCACAACTTACCGTAACACAAA
ATTAATTTTTACAATTCATGGCATTCAAGTTGGTGGTAAGTCTTCTAGCTCTTGCTCTTGTTACATGTAGCTTATATTAA
GATTACTTGCAGTTCTCAGTAGGCATTGATTTCCATACATATTGACTAGTTGGGCCTTGGCGAATGGATAGGCTTTTCTT
GTTCAGCGTCTAGGTCCGCCCATTTTTGGGTTTTGAACAGTATCATGTTTTAATTCATATGATCTATTGGCTAAAAATTA
GAAATTCTTATATCCATTTTTGCAAAAAAAAAAATTAATAGGATAAAATGAAGAAATTAGTATCTTTTGCTTTTCTTTCT
CTTGTTATGGCCAGTGATAATAACAATTTAACTTACCCATTTCGATAGTCCATGCTTCTCATATGTTTTTCACGTTTCAC
CGTCGAATTTAAAATCTTCTTCACTAATATTGAGGTACTAAATATCATGTTTTTTCAACTTAATAGTGTTTATTGGCAGA
GGCGCTCAAGGGATCACTCTCCCATGAAGTTGCCTCATTTATAAAATATTTAAGCGGCAAGAACACAAAAAGACCATCTT
ACTATCTACTCATGCACTTGACTTGAAACTTCTAAAGCTGTAGAAAACTGATTCTCCATAAATACTTTAAGTCTTTAATA
ATCAAAATTCCATCCAATTCTTCGTTGCACCATGGGAGCACAACAAGTACTGAAGTACAAATGAAATAGAATTGTCTTCC
ATTATTATCACTAACCCTTTTACTTTCTGGAATTCACATTATGTAACGGATCATAATTCGATTCCACACGTAGTGCATTA
CTTAGTGCACGATTGCTTCATCATGACTACATGTAAAAACTAAAAAGCATTGGTGGGTTTGACAAAAAACTGTTGACGAT
ACAACTTCGGTTTATGCCTGCTGTCGGAAAAAACCGATACCTAAAGATGCTTCTTTTCGTGGTGCAGATTTTGGTTAAGA
GATTGGGAAACCATCCATAATGGCTTGTAAGAATCGGATTCGTATGTGCAGTTGTGGTGATAGACACCTTGGATGAGACA
ATTCCTTCCGGCTTAATGTTATGTTTCGAATTAATTTAGGCAACATTTTCATGAGTTATGAGAACTAATTCGTTTTGCTT
TTCAGGAATTGTCACTCATAACTTTTTAGTCTGGCAGAATCAGAGCATCTCTCTAACTTCATATTAGATTGATGCAATGC
ATCTCTACTTTAATTTGAAACTTTGATGCTTAGTTTTGTAGCTACGTGACACTAGTTGCGTCAACTCAAGATTATATTAG
ATTATATAATTTATAGTATTTAGGTTACTATTGAGTCTTGACTCCATAAATAACCAACTGTTTATGTATAGGTCTATGAC
TATGATACGAAGTAAAAATTTAAGCATATACCTATAACTAATTATAGAAAACAAAACTTGTGACGAGTGTCACGTATTTT
TGTAGTCATCATTTAAGCATAATACTATTTTTGTGTTACTATACGGACAAAACTAGAAAACTCGTAAACAAGAAGAAACA
ATTAATTTGTTTGAGGCTGATACTTTCTTACTTCTATGGTTTACTTTCTATTTACCTTGTGAGTGATAAATGACAACCCT
TAAATCTATTTATATATGTCCCAAAATCCGACATAATAAAGAACAAAACTCTTGAGAAAATACTAGCTAGCCTTCGACGC
ATATTTGATATTAAGTCACTATTAACCAACAGTTGATTAAAATTAAACATGCGGGTAATAGATACTAATAATTTTAGGGT
TCTTCCAAAATATTGAAGTGACAGCATTATTGTGCGTTGGATGTAGGCAAATGGACATCACATCACTATATTTAAAGAAA
GGTTCGCATAATTACGGTGGCTTTCTATTAATTTCCAAAAATGTACATTGTATAGCGTCACAACTTCATAAAGGACGTCG
TCGCATAGAAACAAAAAGCAAAGTACGCAAACATGCATAAGAAGAATAGTTTTTCATATTAAATAGTGGATACTAACATT
CGATTTTCCAATCCGCAGAAGGAGAAAAAAGAAACTATTCGTTTGTTTTGAATTCGAATACAAGTAAACATACAATGCTA
AATGGAATATGAATTCCAAGAATTCATATTTTCGGTCCTTAGATATGTTCATGGGAAATTAGGAACCGAAGGCTAGTATT
TACTCGAGTGGTTTTTTGTTGTTTTTAAAACTATCAATACTTGTGTGTTTACGTACCCTACAAACAATTCATTCGATTCT
AAAAACTATTTCATAAACGTGTGGATTTCAGGATTTTTCACATTGCTTTTGCTGGCCCCAAGATTAGTCGGATCTCATGC
TTGTTGACCCAATCGAGAACCTGGCTCGGAGCGCATGGTGTCCGTTACATCGGATCACCCGAGTTGTCAAAATAAAAATA
AGTTTTAAAACAAAGTAAAAACCTTATAGTTTTGATTTTCTATGTTTTAATATTATATTAGAAACATTTTTTGTATTACA
AATTGTTAATGATTATAGATACAGTATGCACTAACAACCACATTATGTTTACAAAATAGCAAATTGTAAATAAGTTTAAT
ATTTACTCCATATTTTTAGTTACTTGGATTTCAAGTATTT
>AT1G58340.1 | chr1:21655118-21658117 FORWARD LENGTH=3000
ATTGATAGCTATTCTCTGGAGGCATTTGCCATCAACATTGACGTACATATATGTTCTTGTCATCATTTTTTGGAGTTTAT
AGTGCTCCTTAATTTCTACTTTTTGATTTAAGAACGACTTTGTTTTGTGGGCTTTAGTGGTGTTTGTGTTATTTATGGTT
GTATTGGTGTGATAGTTCTAATTAGCTTTGACTTCAGCAGTTTGTATTTTATGTGTTCCCTTTTGTAATAACTCGTGGTT
TGATTATCTTTATATATTTGTCCATTTTCTAGGAGAATGTGAATTTTTTTTGTTAAACTAAGAATAAATTTATTTTATTT
TATTTTTGTCACAAAAACTAAGTATAAATCAAAATGAAAAATTTAACCTCAATACAACTTTAATATATATATATATATAT
ATATATATAAAAAGATTCCAAGATACTAGACGTGTCTAGGCCATTGAAATCTAGAGAAAGACCATACTAGTAGATCAAAC
CTAATGGCCGAAGACAATCAGAATAACTAAGGATACAGTAAAAATGTTCCATAATAGGTTAATTTTTTTGCAATTTATTT
TGTATTCGTATTTGTGTTGTGAAAGCTTTGCTTATTTAACAATCAATTCTTTTCTTAAGGACAGGCAAGATGAATGTTTT
ATTTTTGAGCTTTTGGTGGTTCCATGTTCCATAAAAGGAAATTATATTCGTAGCCAAAAATGGAAAACAATTTCCTTTAA
TTCTATCATATTCTTTGTCTCAAAGCCATTGAGATTCGATACGTTTTAAAATTTAATTGAGATCACATTTATTTTGATTT
TGGTTGTTTCCTTTGAGCAGAGAGAAAGCATCTTTTCTTTTATGTATACTTTTTTTTGTCCTGGGACCAGAACATGAATT
TATACGAACTTCACAGCGATGTGGCCAAAGAATAAAACCAAATATGACAAGAAAATGAAATAAAACTGAGTGGAATCGAT
AATGCGTCTACGTGTCGACGATATGAATTACCTTTCAACCTTTGATATTCCTTTTCTATAGATATTTTTAAGAAATAAAA
TAAGTAAAGCCTAGTAAACTGAATTCCATTGGCTTGCTGAAATATCTTTGATTTTCATTGGCCATCGATAAAAAGTTCGA
ATTTCATTGGCCTTTGAATTATGACGAAAGAAAAGACAATTCTATATTATAAGTTTTGGACATCTACCTTTTGTTATTAT
TTACACGTGAATAGTTTTTTTTTTTTTTTTTTTTTTGTCTTTTATTGGTAAACACTATGAGGTCAATCATACTCATTCTA
AATTTACTGGTGAAGCTATTTCGAAATTTTAAAGATATCAAACGTAGATGATTAACCACGGTAAAAAAAAAGTATATTTT
GTAGATAGAAGTTGTTTTTCAGTACTGTACACAGTTAATTATATCTATATATGGAAAACTATAGTAAAATGAGAAAATAA
TAATACTAACAGTAAACAGGATTATTACGTATTTTGCCATTTTTAGTGGTATTTATGAATTTTGCTATTTTGGCTAAAAT
ATTATGGATTTCTAAATGATATATTTGTTAGGAAAATAAATTGTTTCAAAAAGATAAGAGTTTTTAAATTTTCTATGTAA
TATTTTTTAGTTATTATTGATGACTCTATAAATTTTAAGAAAATTAATTGAATACTATCAGTAGAATTATAGAAAATTGT
AAATCACAAAAAAAAACAGATACTTTTATAATCAACTTTTCATATGTGTGAGTGACAACTCAAGAAAATACATTATTTCA
AAACAAAGGGAGTGTGTTTTAAAGGTCATTTGATATAATTATGCATTACATTTTCTTTCTACGTACTTTTTAACACTACT
CTTATGTTCGCAACAATTTAAATACTTGTCATTTCCCTAAATAACTCTTTGTTTTCTCTCATTTTGCAAAGTAACCCTGC
AAACTATCCTAGGAGGTGAGCATTTATTATATCTAATATATGACATATTTTTATACATCATAGAATTAGATCCGAAAGGT
GATATATGTTCATGTATACTTAGAATAAGTATGGCAAGTATGCAATAATAAAGTGGAGTAGGTACATCAATCACATGTTC
TTACTGTTTTTGTCTGGATCAAACGTTCAATTGTAGCCACATGAAGCATCACAAACATATAAATATAGTTCATAATACGT
AGAGAGTAGAGAGAGTCGTAGACAAGTTTGTGTTCTAAGAAAAATCGAATTAATAGATGTCAAGTCTATAAATGTCGCGT
GTGGTAAAGCTCGAGTTTGGAGGAGAAAGAGAATAGGCAGGGTCCCTCACCCGGCCGAGACATGAGCGTTTGATTTCCCT
TTATTGTAAAATAATAGCTTTACAATCCAATTTATCACCTACTTACTTTTTCAACATCATCTTCTCATGATTCCAACCAT
GAGATAAATCTCATTTTCTGCTCCTCAAAGCAGCAACTAATCATATCATGATTGAGTACAAAGAGGTTAAATGCAAGATT
GTTGCAATTGTTGATTCTGACGCCACTTGGAACGTGCATTCCTCTTTTACGTTAAAACAATAGTGTTTGTAAATTGTGAC
AACTTATATACCATCTACTTTTCCTCAAATTCATTAGGTCACCAATGGACCAAGCATGTCGAGATCGAAACTCTATTCAT
CCGTGAAAAATTAGCTATCGTCAAATTCAAGTTTTACATGTGTTTTCCACCTATATGGCTATATATCAATAACTCGCTAG
AGTTTATTTTGCAAAAAAAAAAAAATCTTTATGGTTATTTTACAAATAATGTTCAACCATATGGTTGTTAATTCATATAT
TGTATTTATCATAATTAAAAATCTATAATGCCAAATGCCGACGAAGATTAAAAACATATGATATTCATAAAACTTTATTG
ACATGTACGATTGTTATATAGTATAATCTTTTGATATAGTTTCTTAATTATTGACATGTATGATAAACTACTACCTAAGA
AAACTTTATTCTCTTTCTTAAACATTTACTTCGTTGAAAT
>AT1G58350.3 | chr1:21660131-21663130 REVERSE LENGTH=3000
ATTTTGTACCAAGTTGAAGAAATTTTGGGATTTACAGAGAGATATAAACTGTTGTATATTAACTTTGTAGATAGTTTTGT
CTACAATTGCTGTCGCGAGAAAGAAAAAACAGATAGTTGGCTTTACAAGCAATGTTGTACGTTCTTGTAGATATAGATAG
ATTTTTTTTTTTTTTCTTTATTTTTTGAGAAGAAATATAAGCTTGTTTTGATGTTACTCAATTGTAGGCCTGGCATAATA
TTTGATCTTGAAAACCGATCCGAACACGTACCCAAGTTTTAAAATATTATAATGGATTCTAAGTTTCAAATTCTGAAAAC
CGAACAAGTATCTGAACATACCTGAAATATAAATATATTGATAATATTTGTATTTGTAATAACCTAAGTGTCCAAAATAT
TCGGATTTAGAGATATTTTGTATATTACGATATTTTTGCTACTTGTGAATAGGTTTAGGTAAAAATAATCAGATTTTTTT
TATACATTTTGGATACTTTTAAGTAGTTAGGATATATTTGGATACAACATTTTTTGGATACTTTAAGTAAACCCAAACCT
AAAATACCCAAACGGATTTTAGATTTCTAAACTTGAAATACCTGAACTCAAAAAATTGTGATCCGAACCCGAACGACCAG
ACCTACTCTTTTTTACTTTTAAGTTTGCGATCCACACCCATGGGCTAGAGTTGGGCCATGAGAAGAAACTTGTGTACTAC
TATACATCATGTATACGTTTTTCTCTTTTAACTCTGAAAACTGGATTCAAGATTGAAATCCTAACGATTCTTTCTCATCA
AAACAAAATTCTTTTAACAATTGTTTTTCTAATCAATACGATCGCTCACAACTGCTTTCTAGCATATCTTCATTTGATAT
GCTCATCAAAAAACTTCTGATTATAGTCACATTACGAATCCACTTCACAAAAAGAGATATATTTATATTACATAAGTATA
TATTTTCATAGATAACATCCTCACTATTGGGTCAACATTTGGGGGATAAGATGTTGGATTTAGTGAGTAAGACTTCATGA
ACTGTTTGATGGAGATTGTTTTTTTTCGTTGTCAATTTATCGCACCACAGAGGTGACTAATGGTTTCGTTGATTTTTCTG
GATTACTTATCTTCGGCTTCTACTTCCAGTCCGCTTGATTTAAACCTCACCGCGCCTATTGCCATTTCTCATTTAGCACC
AACCATGTTTCTTACCACAAGCAAAAGGAAATCACCTACTCAATTACATGATTATCACTGTTACGTACTCATTACAATCC
AATATATCTAAAGTGATGTGTAAATTTGATAGGAGTTTAGGATGATATAAAGTTTATCGGGTAAAGGATGATTGGTTGGC
ATTTAACATTAAATTATTTACTGTAGAAAATAGTCTGTAAATTGTTTCTGTTGTTCTCTAATATTTTGGCTGTAAGAAAA
AAAAAAAATTTGACTGTAAAATTAATGTTCTTGTAAGACCTAATGATTAAAAATGCATTAAAAGTAAGCTTTGACGACAA
ACATTCATAAACAAATACTGTAAGCAACAAAAATATTTATGGTATTTTTAAATTTTGAAATTCATTAGCAATGTAATTGA
TCTGGTGGTATGATATTTGGATCCACATAAAACGTTATTCCTTTTATGTCAGTTTCTTTTCTAATTCAGTAGATTTGGGT
CCATTTTGGCTATCGTTTTTTCTCTTAACCAATTTCCCGCAATAAAGTTTGTCTATTTACGATAGGGAGCTGCCTACGAA
ACTCTTGGGCCATAGTTTGTGTAGGTTTTAGGTTTATCATCATTATTTAAGGTTCTGTGCACCAATAATTTAGGTTATAT
TGCGTTGATTCAATGATTCTCTTTTCTCGGCCCATCCTAATAATAAGGGGATGCATGCAATTATTTGAAAAAAAAAAGTT
TGCGGCACATGCATGTGATATTACATGCTTCTATAGTTTCCAAGCACATGTGTTTCTTTGTCTACATCAAGATAGCGTCA
AAGGGGTAAATAGTTATCCTCGAAATTGTTTGTTTCTATGCCAATTGTCAAGAGCGAGAGTTGTATTGATTATATTCGTT
TTGGGACCAAATCTAAGTTTAGAAACTTTTTGACTAGTCTTATGAGATATTTGATATTACATATTTGCATAATTGTTGTT
ACACGTTTTGGTAAGCCTAGAGATGATGTCAATCTCAAAGGATCGAGAAACCATAATGAGAAATCTGCAAAACGTATAGA
CGTACGCAATAGACCCGTACGTGTTCTCTTTCAAAAATCTGAAGTGCAATAGGACCACCATTTAGGTATTGCACGTACAG
CTTTGACCAGTCAATGTTTTAGCAAGAAAGCTATTGCGATGGCCTTTTCATAGAGTCAGACCGGTTCAACACTAGTAAAA
ACAATTATGCGCCTGGTTTGAAATATGGATCGTAATCATGTGCGTCTCCTTTGTAGGTTTAAGTCAGGAATCGAATCTGC
GATCAACTATTTCAAGAAAAATCTTGCCGTTTAGTCCGTAGACGCTTTCAATGGCAAGAAAATCCATAATCTATGTTATG
TGTCTTAGAGATTAGTCTGGATTTCGGTATATAATTCTTCCGGTTAACAAAAGAAAAACAAATGTTAAAATATACTATAT
AGCTATACTTTCCCATTCATTGTTTTCTTACGTGAGAATAGAAAACATTAGGATTCTACGCTAGCTTATCTAGTATGTTA
CCGATCAAGATTCACACTGGATGACCATCATTCTCTTGGCCTTCGAAATATGTGATCGTGGCTTATAAGGGATATTGTTT
TAGAAGCATATTATTTTCTCTTCTAGAAGATAGATTGCCTAAAATTTTAATAATGTGCGATAGGTTCCACGATTCGTGTG
GTCTTAGACGACTTTTGCATGAGAAGAAGACCGTCAGCTTATGTTCGACAGTGGATTAGTCTACATTTGTCATATATTCA
TGAAAGTGAAAGGCTATTATAGTTTTCTCATCCTTATAAT
>AT1G58350.2 | chr1:21660131-21663130 REVERSE LENGTH=3000
ATTTTGTACCAAGTTGAAGAAATTTTGGGATTTACAGAGAGATATAAACTGTTGTATATTAACTTTGTAGATAGTTTTGT
CTACAATTGCTGTCGCGAGAAAGAAAAAACAGATAGTTGGCTTTACAAGCAATGTTGTACGTTCTTGTAGATATAGATAG
ATTTTTTTTTTTTTTCTTTATTTTTTGAGAAGAAATATAAGCTTGTTTTGATGTTACTCAATTGTAGGCCTGGCATAATA
TTTGATCTTGAAAACCGATCCGAACACGTACCCAAGTTTTAAAATATTATAATGGATTCTAAGTTTCAAATTCTGAAAAC
CGAACAAGTATCTGAACATACCTGAAATATAAATATATTGATAATATTTGTATTTGTAATAACCTAAGTGTCCAAAATAT
TCGGATTTAGAGATATTTTGTATATTACGATATTTTTGCTACTTGTGAATAGGTTTAGGTAAAAATAATCAGATTTTTTT
TATACATTTTGGATACTTTTAAGTAGTTAGGATATATTTGGATACAACATTTTTTGGATACTTTAAGTAAACCCAAACCT
AAAATACCCAAACGGATTTTAGATTTCTAAACTTGAAATACCTGAACTCAAAAAATTGTGATCCGAACCCGAACGACCAG
ACCTACTCTTTTTTACTTTTAAGTTTGCGATCCACACCCATGGGCTAGAGTTGGGCCATGAGAAGAAACTTGTGTACTAC
TATACATCATGTATACGTTTTTCTCTTTTAACTCTGAAAACTGGATTCAAGATTGAAATCCTAACGATTCTTTCTCATCA
AAACAAAATTCTTTTAACAATTGTTTTTCTAATCAATACGATCGCTCACAACTGCTTTCTAGCATATCTTCATTTGATAT
GCTCATCAAAAAACTTCTGATTATAGTCACATTACGAATCCACTTCACAAAAAGAGATATATTTATATTACATAAGTATA
TATTTTCATAGATAACATCCTCACTATTGGGTCAACATTTGGGGGATAAGATGTTGGATTTAGTGAGTAAGACTTCATGA
ACTGTTTGATGGAGATTGTTTTTTTTCGTTGTCAATTTATCGCACCACAGAGGTGACTAATGGTTTCGTTGATTTTTCTG
GATTACTTATCTTCGGCTTCTACTTCCAGTCCGCTTGATTTAAACCTCACCGCGCCTATTGCCATTTCTCATTTAGCACC
AACCATGTTTCTTACCACAAGCAAAAGGAAATCACCTACTCAATTACATGATTATCACTGTTACGTACTCATTACAATCC
AATATATCTAAAGTGATGTGTAAATTTGATAGGAGTTTAGGATGATATAAAGTTTATCGGGTAAAGGATGATTGGTTGGC
ATTTAACATTAAATTATTTACTGTAGAAAATAGTCTGTAAATTGTTTCTGTTGTTCTCTAATATTTTGGCTGTAAGAAAA
AAAAAAAATTTGACTGTAAAATTAATGTTCTTGTAAGACCTAATGATTAAAAATGCATTAAAAGTAAGCTTTGACGACAA
ACATTCATAAACAAATACTGTAAGCAACAAAAATATTTATGGTATTTTTAAATTTTGAAATTCATTAGCAATGTAATTGA
TCTGGTGGTATGATATTTGGATCCACATAAAACGTTATTCCTTTTATGTCAGTTTCTTTTCTAATTCAGTAGATTTGGGT
CCATTTTGGCTATCGTTTTTTCTCTTAACCAATTTCCCGCAATAAAGTTTGTCTATTTACGATAGGGAGCTGCCTACGAA
ACTCTTGGGCCATAGTTTGTGTAGGTTTTAGGTTTATCATCATTATTTAAGGTTCTGTGCACCAATAATTTAGGTTATAT
TGCGTTGATTCAATGATTCTCTTTTCTCGGCCCATCCTAATAATAAGGGGATGCATGCAATTATTTGAAAAAAAAAAGTT
TGCGGCACATGCATGTGATATTACATGCTTCTATAGTTTCCAAGCACATGTGTTTCTTTGTCTACATCAAGATAGCGTCA
AAGGGGTAAATAGTTATCCTCGAAATTGTTTGTTTCTATGCCAATTGTCAAGAGCGAGAGTTGTATTGATTATATTCGTT
TTGGGACCAAATCTAAGTTTAGAAACTTTTTGACTAGTCTTATGAGATATTTGATATTACATATTTGCATAATTGTTGTT
ACACGTTTTGGTAAGCCTAGAGATGATGTCAATCTCAAAGGATCGAGAAACCATAATGAGAAATCTGCAAAACGTATAGA
CGTACGCAATAGACCCGTACGTGTTCTCTTTCAAAAATCTGAAGTGCAATAGGACCACCATTTAGGTATTGCACGTACAG
CTTTGACCAGTCAATGTTTTAGCAAGAAAGCTATTGCGATGGCCTTTTCATAGAGTCAGACCGGTTCAACACTAGTAAAA
ACAATTATGCGCCTGGTTTGAAATATGGATCGTAATCATGTGCGTCTCCTTTGTAGGTTTAAGTCAGGAATCGAATCTGC
GATCAACTATTTCAAGAAAAATCTTGCCGTTTAGTCCGTAGACGCTTTCAATGGCAAGAAAATCCATAATCTATGTTATG
TGTCTTAGAGATTAGTCTGGATTTCGGTATATAATTCTTCCGGTTAACAAAAGAAAAACAAATGTTAAAATATACTATAT
AGCTATACTTTCCCATTCATTGTTTTCTTACGTGAGAATAGAAAACATTAGGATTCTACGCTAGCTTATCTAGTATGTTA
CCGATCAAGATTCACACTGGATGACCATCATTCTCTTGGCCTTCGAAATATGTGATCGTGGCTTATAAGGGATATTGTTT
TAGAAGCATATTATTTTCTCTTCTAGAAGATAGATTGCCTAAAATTTTAATAATGTGCGATAGGTTCCACGATTCGTGTG
GTCTTAGACGACTTTTGCATGAGAAGAAGACCGTCAGCTTATGTTCGACAGTGGATTAGTCTACATTTGTCATATATTCA
TGAAAGTGAAAGGCTATTATAGTTTTCTCATCCTTATAAT
>AT1G58350.4 | chr1:21660131-21663130 REVERSE LENGTH=3000
ATTTTGTACCAAGTTGAAGAAATTTTGGGATTTACAGAGAGATATAAACTGTTGTATATTAACTTTGTAGATAGTTTTGT
CTACAATTGCTGTCGCGAGAAAGAAAAAACAGATAGTTGGCTTTACAAGCAATGTTGTACGTTCTTGTAGATATAGATAG
ATTTTTTTTTTTTTTCTTTATTTTTTGAGAAGAAATATAAGCTTGTTTTGATGTTACTCAATTGTAGGCCTGGCATAATA
TTTGATCTTGAAAACCGATCCGAACACGTACCCAAGTTTTAAAATATTATAATGGATTCTAAGTTTCAAATTCTGAAAAC
CGAACAAGTATCTGAACATACCTGAAATATAAATATATTGATAATATTTGTATTTGTAATAACCTAAGTGTCCAAAATAT
TCGGATTTAGAGATATTTTGTATATTACGATATTTTTGCTACTTGTGAATAGGTTTAGGTAAAAATAATCAGATTTTTTT
TATACATTTTGGATACTTTTAAGTAGTTAGGATATATTTGGATACAACATTTTTTGGATACTTTAAGTAAACCCAAACCT
AAAATACCCAAACGGATTTTAGATTTCTAAACTTGAAATACCTGAACTCAAAAAATTGTGATCCGAACCCGAACGACCAG
ACCTACTCTTTTTTACTTTTAAGTTTGCGATCCACACCCATGGGCTAGAGTTGGGCCATGAGAAGAAACTTGTGTACTAC
TATACATCATGTATACGTTTTTCTCTTTTAACTCTGAAAACTGGATTCAAGATTGAAATCCTAACGATTCTTTCTCATCA
AAACAAAATTCTTTTAACAATTGTTTTTCTAATCAATACGATCGCTCACAACTGCTTTCTAGCATATCTTCATTTGATAT
GCTCATCAAAAAACTTCTGATTATAGTCACATTACGAATCCACTTCACAAAAAGAGATATATTTATATTACATAAGTATA
TATTTTCATAGATAACATCCTCACTATTGGGTCAACATTTGGGGGATAAGATGTTGGATTTAGTGAGTAAGACTTCATGA
ACTGTTTGATGGAGATTGTTTTTTTTCGTTGTCAATTTATCGCACCACAGAGGTGACTAATGGTTTCGTTGATTTTTCTG
GATTACTTATCTTCGGCTTCTACTTCCAGTCCGCTTGATTTAAACCTCACCGCGCCTATTGCCATTTCTCATTTAGCACC
AACCATGTTTCTTACCACAAGCAAAAGGAAATCACCTACTCAATTACATGATTATCACTGTTACGTACTCATTACAATCC
AATATATCTAAAGTGATGTGTAAATTTGATAGGAGTTTAGGATGATATAAAGTTTATCGGGTAAAGGATGATTGGTTGGC
ATTTAACATTAAATTATTTACTGTAGAAAATAGTCTGTAAATTGTTTCTGTTGTTCTCTAATATTTTGGCTGTAAGAAAA
AAAAAAAATTTGACTGTAAAATTAATGTTCTTGTAAGACCTAATGATTAAAAATGCATTAAAAGTAAGCTTTGACGACAA
ACATTCATAAACAAATACTGTAAGCAACAAAAATATTTATGGTATTTTTAAATTTTGAAATTCATTAGCAATGTAATTGA
TCTGGTGGTATGATATTTGGATCCACATAAAACGTTATTCCTTTTATGTCAGTTTCTTTTCTAATTCAGTAGATTTGGGT
CCATTTTGGCTATCGTTTTTTCTCTTAACCAATTTCCCGCAATAAAGTTTGTCTATTTACGATAGGGAGCTGCCTACGAA
ACTCTTGGGCCATAGTTTGTGTAGGTTTTAGGTTTATCATCATTATTTAAGGTTCTGTGCACCAATAATTTAGGTTATAT
TGCGTTGATTCAATGATTCTCTTTTCTCGGCCCATCCTAATAATAAGGGGATGCATGCAATTATTTGAAAAAAAAAAGTT
TGCGGCACATGCATGTGATATTACATGCTTCTATAGTTTCCAAGCACATGTGTTTCTTTGTCTACATCAAGATAGCGTCA
AAGGGGTAAATAGTTATCCTCGAAATTGTTTGTTTCTATGCCAATTGTCAAGAGCGAGAGTTGTATTGATTATATTCGTT
TTGGGACCAAATCTAAGTTTAGAAACTTTTTGACTAGTCTTATGAGATATTTGATATTACATATTTGCATAATTGTTGTT
ACACGTTTTGGTAAGCCTAGAGATGATGTCAATCTCAAAGGATCGAGAAACCATAATGAGAAATCTGCAAAACGTATAGA
CGTACGCAATAGACCCGTACGTGTTCTCTTTCAAAAATCTGAAGTGCAATAGGACCACCATTTAGGTATTGCACGTACAG
CTTTGACCAGTCAATGTTTTAGCAAGAAAGCTATTGCGATGGCCTTTTCATAGAGTCAGACCGGTTCAACACTAGTAAAA
ACAATTATGCGCCTGGTTTGAAATATGGATCGTAATCATGTGCGTCTCCTTTGTAGGTTTAAGTCAGGAATCGAATCTGC
GATCAACTATTTCAAGAAAAATCTTGCCGTTTAGTCCGTAGACGCTTTCAATGGCAAGAAAATCCATAATCTATGTTATG
TGTCTTAGAGATTAGTCTGGATTTCGGTATATAATTCTTCCGGTTAACAAAAGAAAAACAAATGTTAAAATATACTATAT
AGCTATACTTTCCCATTCATTGTTTTCTTACGTGAGAATAGAAAACATTAGGATTCTACGCTAGCTTATCTAGTATGTTA
CCGATCAAGATTCACACTGGATGACCATCATTCTCTTGGCCTTCGAAATATGTGATCGTGGCTTATAAGGGATATTGTTT
TAGAAGCATATTATTTTCTCTTCTAGAAGATAGATTGCCTAAAATTTTAATAATGTGCGATAGGTTCCACGATTCGTGTG
GTCTTAGACGACTTTTGCATGAGAAGAAGACCGTCAGCTTATGTTCGACAGTGGATTAGTCTACATTTGTCATATATTCA
TGAAAGTGAAAGGCTATTATAGTTTTCTCATCCTTATAAT
>AT1G58350.1 | chr1:21660131-21663130 REVERSE LENGTH=3000
ATTTTGTACCAAGTTGAAGAAATTTTGGGATTTACAGAGAGATATAAACTGTTGTATATTAACTTTGTAGATAGTTTTGT
CTACAATTGCTGTCGCGAGAAAGAAAAAACAGATAGTTGGCTTTACAAGCAATGTTGTACGTTCTTGTAGATATAGATAG
ATTTTTTTTTTTTTTCTTTATTTTTTGAGAAGAAATATAAGCTTGTTTTGATGTTACTCAATTGTAGGCCTGGCATAATA
TTTGATCTTGAAAACCGATCCGAACACGTACCCAAGTTTTAAAATATTATAATGGATTCTAAGTTTCAAATTCTGAAAAC
CGAACAAGTATCTGAACATACCTGAAATATAAATATATTGATAATATTTGTATTTGTAATAACCTAAGTGTCCAAAATAT
TCGGATTTAGAGATATTTTGTATATTACGATATTTTTGCTACTTGTGAATAGGTTTAGGTAAAAATAATCAGATTTTTTT
TATACATTTTGGATACTTTTAAGTAGTTAGGATATATTTGGATACAACATTTTTTGGATACTTTAAGTAAACCCAAACCT
AAAATACCCAAACGGATTTTAGATTTCTAAACTTGAAATACCTGAACTCAAAAAATTGTGATCCGAACCCGAACGACCAG
ACCTACTCTTTTTTACTTTTAAGTTTGCGATCCACACCCATGGGCTAGAGTTGGGCCATGAGAAGAAACTTGTGTACTAC
TATACATCATGTATACGTTTTTCTCTTTTAACTCTGAAAACTGGATTCAAGATTGAAATCCTAACGATTCTTTCTCATCA
AAACAAAATTCTTTTAACAATTGTTTTTCTAATCAATACGATCGCTCACAACTGCTTTCTAGCATATCTTCATTTGATAT
GCTCATCAAAAAACTTCTGATTATAGTCACATTACGAATCCACTTCACAAAAAGAGATATATTTATATTACATAAGTATA
TATTTTCATAGATAACATCCTCACTATTGGGTCAACATTTGGGGGATAAGATGTTGGATTTAGTGAGTAAGACTTCATGA
ACTGTTTGATGGAGATTGTTTTTTTTCGTTGTCAATTTATCGCACCACAGAGGTGACTAATGGTTTCGTTGATTTTTCTG
GATTACTTATCTTCGGCTTCTACTTCCAGTCCGCTTGATTTAAACCTCACCGCGCCTATTGCCATTTCTCATTTAGCACC
AACCATGTTTCTTACCACAAGCAAAAGGAAATCACCTACTCAATTACATGATTATCACTGTTACGTACTCATTACAATCC
AATATATCTAAAGTGATGTGTAAATTTGATAGGAGTTTAGGATGATATAAAGTTTATCGGGTAAAGGATGATTGGTTGGC
ATTTAACATTAAATTATTTACTGTAGAAAATAGTCTGTAAATTGTTTCTGTTGTTCTCTAATATTTTGGCTGTAAGAAAA
AAAAAAAATTTGACTGTAAAATTAATGTTCTTGTAAGACCTAATGATTAAAAATGCATTAAAAGTAAGCTTTGACGACAA
ACATTCATAAACAAATACTGTAAGCAACAAAAATATTTATGGTATTTTTAAATTTTGAAATTCATTAGCAATGTAATTGA
TCTGGTGGTATGATATTTGGATCCACATAAAACGTTATTCCTTTTATGTCAGTTTCTTTTCTAATTCAGTAGATTTGGGT
CCATTTTGGCTATCGTTTTTTCTCTTAACCAATTTCCCGCAATAAAGTTTGTCTATTTACGATAGGGAGCTGCCTACGAA
ACTCTTGGGCCATAGTTTGTGTAGGTTTTAGGTTTATCATCATTATTTAAGGTTCTGTGCACCAATAATTTAGGTTATAT
TGCGTTGATTCAATGATTCTCTTTTCTCGGCCCATCCTAATAATAAGGGGATGCATGCAATTATTTGAAAAAAAAAAGTT
TGCGGCACATGCATGTGATATTACATGCTTCTATAGTTTCCAAGCACATGTGTTTCTTTGTCTACATCAAGATAGCGTCA
AAGGGGTAAATAGTTATCCTCGAAATTGTTTGTTTCTATGCCAATTGTCAAGAGCGAGAGTTGTATTGATTATATTCGTT
TTGGGACCAAATCTAAGTTTAGAAACTTTTTGACTAGTCTTATGAGATATTTGATATTACATATTTGCATAATTGTTGTT
ACACGTTTTGGTAAGCCTAGAGATGATGTCAATCTCAAAGGATCGAGAAACCATAATGAGAAATCTGCAAAACGTATAGA
CGTACGCAATAGACCCGTACGTGTTCTCTTTCAAAAATCTGAAGTGCAATAGGACCACCATTTAGGTATTGCACGTACAG
CTTTGACCAGTCAATGTTTTAGCAAGAAAGCTATTGCGATGGCCTTTTCATAGAGTCAGACCGGTTCAACACTAGTAAAA
ACAATTATGCGCCTGGTTTGAAATATGGATCGTAATCATGTGCGTCTCCTTTGTAGGTTTAAGTCAGGAATCGAATCTGC
GATCAACTATTTCAAGAAAAATCTTGCCGTTTAGTCCGTAGACGCTTTCAATGGCAAGAAAATCCATAATCTATGTTATG
TGTCTTAGAGATTAGTCTGGATTTCGGTATATAATTCTTCCGGTTAACAAAAGAAAAACAAATGTTAAAATATACTATAT
AGCTATACTTTCCCATTCATTGTTTTCTTACGTGAGAATAGAAAACATTAGGATTCTACGCTAGCTTATCTAGTATGTTA
CCGATCAAGATTCACACTGGATGACCATCATTCTCTTGGCCTTCGAAATATGTGATCGTGGCTTATAAGGGATATTGTTT
TAGAAGCATATTATTTTCTCTTCTAGAAGATAGATTGCCTAAAATTTTAATAATGTGCGATAGGTTCCACGATTCGTGTG
GTCTTAGACGACTTTTGCATGAGAAGAAGACCGTCAGCTTATGTTCGACAGTGGATTAGTCTACATTTGTCATATATTCA
TGAAAGTGAAAGGCTATTATAGTTTTCTCATCCTTATAAT
>AT1G58360.1 | chr1:21680314-21683313 FORWARD LENGTH=3000
GTTTGAGATCCTCAAGAGAGTCAAAAATATATGTAGTAGTTTGGTCTTTCTGTTAAACTATCTGGTGTCTAAATCCAATG
AGAATGCTTTATTGCTAAAACTTCATGAATCTCTCTGTATCTACATCTTTCAATCTAATACATATGAGCTCTTCCAAATA
TAATTTGATCATACAAACCAGAAGAGCTTAATAATATACACTTCTATATATTATAACTATTTTGAGACCAGATTTAACTG
AAAACAAGCCAAATTCGAGTAAAAGTGATTAGTTTTGGTAGGCCCTAAACAGTAACTAATGCATTGGTGGACTTCTTACT
AGCCAACATTTTGGCCATAAGGCCTTATATTTTTATCTGACAATTTCTTTAAAGTTTTTAACATTTTGTTGACATTTGAC
AAGAGTTGATAGCCTAGTGGCTTCCTCTAAATGTCATTCCCAGCTTGACAGTTGATTGGTGTTGAATGCAGCGTTGTAAC
CACCATAATACTAAAAGACAAAAGAACAACGAAAAACATTTTGATGACTCTTAATAGATGCCATCATATTGTAACGTATC
ACCGTTAGTTCTTTTTTTCTTTTTCAATAATTAACTTGAACTTCTAAAGTCATAATGACCTTATCATAGTAGCTATGAGC
TCCGCAACAGTTGTGGCTTTTATTTCCAAAATCCTCTGTCTCTCAATATATCATGTAGGCATCCCTTTGAACTCCAGTTA
TTATACCAAAACTTAGTGTCCGCGCCACTCCGAATCTCCATCTTGTAAAAACCCTTTGCTTCGGTTCTTCTTTCTTTTTA
ATATTAGAGTATATAAGCTTTAATTTTAGTCAAAAGTTATTATTTACATTTTGCTTCATTAGTTTAGAAATGTGACAACC
AACTTTTCACAAATCATCTTAGAACAAAACCTGAATTTCATATCAGTTTTGCTAGTTCCCTTTCATGTGGATTCAACTCT
CAAATATAGCAAGCCGATTGTCACTTATGAAAAAACTTGAGAACATCTAAATTTTATTACTTACAAAAACTAACTCCAGC
TTCATCAATTATTTTTTCTTTTCTAGCGGTACCGGAGAAAGAAAGCAAAAGACCAGATCACGCGATATGAAAGGAGACTT
GAGTATAAGAAAACCACTCAGAGTTATCTAAAAGAGAATCCGAATATATTACGTACTTAAAACTACCTCTACAGCCATCA
TGCATGATGCATGTCTAGGGGTGTCAAAATGGGTCAAAATTCATGGGTCAACTCAACTTAACTCAACCCATGAATCCTAA
TGAGTTAAAGTTTTTGACTCAAATGAGTTGATGGGTCAAATGGGTTATTGGGTCAATTGGTTTGATGAGTTAAATGAGTT
GGGTTGTAATGTTTAATGGTTTCAATGGTTTACCCAATTAACCCATCAAGTTTTGTAAAATTGAATTAAACCAAGTAAAA
TCTCTAAACCAATGCCAATTTAAGCTTAACCAACACATCTAAACCAATTTAATAAAATTAATATTTTTCCAAATTTCTTA
AATATACAAGCGATGAAATTGAGAAAAAGTAAACTCGTAATTTTTCTACCAAAAAACATAAACCCATGATTTTCCCGCCA
AAAACGTAAACCCGTGATTTTCCCGCCAAAAACGTAAACCCGTAATTTTCTCGCCAAAAACGTAAACCTGTAATTTTTTC
GCCAAAAACGTAAACCCATGATTTTCCCGCCGAAAACGTAAATCCGTAATTTTCCGCCAAAAACGTAAACCGTAATTTTC
GCGCCAAAAACGTAAACCCGTGATTTTCCCGCCAAAAACGTAAACCTGTAATTTTCCCTCCAAAAATGTAAACCCGTGAT
TTTTCCGCTAAAAACATAAACCCGTGATTTTCTCGCCAAAAACGTAAACCTGTAATTTTCCTGCCAAAAACGTAAACCCG
TGATTTTTCCGCCAAAAACGTAAACTCGTAATTTTCCCGCCAAAAACGTAAATCCGTAAAAAGTGGAATCCGTAAATATT
CTAAGTTTGATGATAATAAATTAATAATTTATTAATAATGATAATTATTTATTATTATTTCATAATAATAATTAATTAAA
TTATTACTTAGTTGGGTCAACCCATAACTCATTTAACCCTAAACTCATTTGATTATGAGTTGAGTTGAGTTGGGTTACCC
ATTTTGACATCCTTATGCATGTCGCACCATTAGACAACAACCTACCACCGTCAGAAGGCAACTAGTCTATCGAAATGACT
TCTTTGCATCTAGTTGTAGCATCTAAACGTCTAAAAGAACAGTACCAAAATGAATGAACACGTCGAGGAAAGCATTGTAG
AAGTCCGTTACTCCTAATCTATAAAAGATCGACACAATTATGAAGACTATTTGTATGATGTTTATTACTTATATTTTTTT
TTCTTGAAGATAACTCATTTTGTAACCAACTAGCTCTTAATTTAGTGGCGCTTCCTAGGACCTTGTTAGTACCCTTAGTT
CAAGTACCCATTGGAAGAGATTTAAGAAAAACTTGCATTTCGACAGAGATATTTAAGTAAAACTTGGGTCCTTGGCTCAC
AATTACTTGAAAGTTAACCTAAACTGCTAAACCAAAAAAGAAAAGAAAAAAAAATACTTATTTTGTAGATAAAGCTTCAA
AAGGTTGAGTCAATGTACTAATATACTAGCCATTTGAATAAAGATCTTTCGAAACTAACGTTCCTCGAATGATTAGAGTA
CAAAGCAATAGTTTGCTTCTAATCCAAGCTATCCAAGTATAATCAATTAGAAGAAATTAGCAAGTTGGGAGATCAAACCA
ATCTTTGAAGTTTTGTTCTTCCTCAAGATGATAACCTCTTACCTTCCTTTTCCCCTTTTGTTTCTCGCAAATTGTTAACA
GATTTTACTTTAAGTCATCAACAAAACTAACAACTTGGCCGGTCCTAAAGTTTTATGGGTTTTAGTCAATAATAAAACAT
AACCAAGTATCGTTAATTATATCAACTTGTTAAGATTCTA
>AT1G58370.2 | chr1:21688210-21691209 FORWARD LENGTH=3000
TTGTGACGCTTGTACATGTGCTAATGTATGTCTAGATTTCCAGTTTGCTGAAACTGTGGTGTTTATTTATTGAAAACAAA
ATAAAAGTCTCTCTTGATAGTTTCATTGTTCTAAATAGAAAACAAGAAACGTTTTTTACTTTAATCTTCTACATTGATAA
TATTGGATCAAAGGACTGTTTCTGCAAGACACAACACAACATAAATATACTTATACTAGTTTACTTATACTAACTTCATT
ATACATACACACACTTGCACTTACACCTATACCTTACTTCTAGACATCATTACCCCGTAGAACCAAGTTTACAAGCAAGT
TTACCAACAACTCTAGTCTTTAGCCTTTAACTTGGACTTACTAACTAGTCATTAGTTGTTTAAATTTTTTAATTTCCATC
CATATGTTTTTGTTATAGATTCAAATTAAAGTCGGTTGCATTTAATAAATGTCACTTCGTTCTCTTGAGATAAAATTTCT
CTATAGTATTGTGTTTTTTTGTTGTAAAATTTTCGAGTCTTTTTCCTAATTTGATACCATGTTTTTTTTCTGCACAAATT
CACTCACTGTTTTAACTTACTATCCACTTATTAATGATTTTACCATTAGGCGTCAGCTAGCCCTGTCAAATTGGTAAACA
AGCCAAGCTATCTACATAATTAGAGATATCATTAACGTTAATCGTCGTCAATTCGAATTTGAAAGCATAGATAGCTTTAG
CAGTACAATGGGCAATGGTAAGAAGAATAGCAAAAGGCCCAATATTTGGTTTGCAGAAATTAAAGCCTTAAAAAAGCCCA
CAGATATTTGTCAAAGAATCTTAATAACCTTTTTGTTGCTCAAGCGCCGTTCCTAGGGTTTTTCTCTGAGGAAGAAGCGT
TTCATTTCTCTGAATTTCATCGAAAATGGCGGAAAGAGGAGGAGAAGGCGGCGCAGAGCGTGGCGGTGACCGTGGTGACT
TCGGACGTGGATTCGGCGGTGGACGTGGAGGTGGCCGTGGCCGTGATCGTGGTCCAAGAGGCCGTGGAAGACGTGGAGGC
CGTGCCTCGGAAGAAACGAAATGGGTTCCAGTGACCAAACTAGGTCGTCTAGTGGCTGACAATAAAATAACGAAGCTAGA
GCAGATCTATCTCCATTCTCTCCCAGTAAAGGAGTACCAAATCATAGATCATCTTGTTGGTCCTACGTTGAAAGACGAGG
TTATGAAGATCATGCCTGTTCAGAAACAAACCAGAGCTGGTCAAAGGACTAGATTCAAGGCCTTTGTTGTTGTTGGTGAT
GGTAATGGTCATGTTGGTTTGGGTGTCAAGTGTTCTAAGGAAGTTGCTACTGCCATTAGAGGAGCTATTATTCTTGCTAA
GCTCTCTGTTGTTCCGGTGAGGAGAGGTTACTGGGGGAATAAGATTGGGAAGCCACACACTGTGCCTTGTAAGGTTACTG
GGAAGTGTGGCTCTGTTACTGTGAGAATGGTTCCTGCTCCGAGAGGTTCTGGTATTGTTGCTGCTAGGGTTCCTAAGAAG
GTTCTTCAGTTCGCTGGTATTGATGATGTCTTTACTTCTTCCAGAGGATCTACTAAAACTCTTGGAAACTTTGTCAAGGT
TTGATTTTGGTCCTTCTTTTGGCAGATTCATTGATGTGTTTGATTATGTTTAGCTGAAGAATTCTGTGATTCATCTTTAA
CCATTGTGTTGATGTTGTTGGTGTTATGATGCAGGCGACGTTTGACTGCTTACAGAAGACATATGGGTTCCTTACACCAG
AGTTCTGGAAAGAGACTAGATTCTCCAGATCGCCCTACCAAGAGCACACTGATTTCTTGTCGACTAAGGCTGTTTCTGCA
ACCAAGGTTATCACGGAGGGTGAAGACCAAGCTTAAGACCTTCATGAGATAAGTTTTGGTTGTTCTTAATACTAATTCCT
ACTTTGAAAAAGAGTATTTTTTTTTCTTGATTATCTATGAGTTTTGTTATTGGTGGTTTCGTTACTGTTTTGGATTTTGT
TAGATGTTTGCCTTAATGCAAATTTCAATGAAATAGCTTTTGCAATAGATTCTAGTGTTACTGGTAACAACATACTACAC
GTGACCTGAGCTGCTCGCTGATATCAGAGACTTATTCATTCATTCTAGACTGACCAATAAATAAAACTTGTCATCTTTGA
TTGTGCAAGTAACATGAACTTATCTCTTATGGTACAAAACTTACAATGTTTGGCTTCCATGCCATCTGCGCTTTTGCTTG
GTCATGTATACTGAAATCAAGCTGAAGTGAAAGTAAAATTGAAAAACCTTTCTGATTCGGAACTGAAATGAAAGAAATGA
GTTGAAATGCAGCTGAACCGAACGTCAATTGAAGAATCAAGTTAGTTTTTGTGATCACCAAAATAATAAGAGTGTTAAGA
TGACTGATCATCAACATCCAAACAAGTAAACATAAAAAAGCAAATTGTGATATGAAGCGCTAAGTAGTTTCGTTCTTCAG
TCATGATACTCCAACAGAAATCGTTATGTCTGATTATACAACAAAAGACATCAAAAAAACAATGCAAAGAGTTTATTATG
GATAGATGGGGCATATGACCAACTTGATCTGAGATTTGCTTGAGAAGAGGTTCGTCTACAAAAAAAAAAGGCAATCAGAT
TAAGCAGAATATTACTTCCCTCTCTAAAAATATAGTAGAATGACTTCATTTTTGAATCCATTATGAAAAACAAATAAAAC
ATAGTTAACCTGGTACATTCTCTGTAAGAGCCTCATTTGAGGTAGCCTCCTATGAATTCAACGGAAGGAATGTGTTGTAC
TTTGTAATAATCTTCTCCTCCTACAGAAAATTTCTTCTTCCATCTGGTGCCCAACATCACAAGCTCTAAAGAATAGATGA
ATCTCAGCCCATCAGGAATCTCCTTTAACTCTTCACAATCCAAAATACTCAGAGTTTCAAGAAGTGGCATGGAGCCTTCT
TCTACTAGCCACTCTTCCCACTTATTTAGTCCAACTATTT
>AT1G58370.1 | chr1:21688210-21691209 FORWARD LENGTH=3000
TTGTGACGCTTGTACATGTGCTAATGTATGTCTAGATTTCCAGTTTGCTGAAACTGTGGTGTTTATTTATTGAAAACAAA
ATAAAAGTCTCTCTTGATAGTTTCATTGTTCTAAATAGAAAACAAGAAACGTTTTTTACTTTAATCTTCTACATTGATAA
TATTGGATCAAAGGACTGTTTCTGCAAGACACAACACAACATAAATATACTTATACTAGTTTACTTATACTAACTTCATT
ATACATACACACACTTGCACTTACACCTATACCTTACTTCTAGACATCATTACCCCGTAGAACCAAGTTTACAAGCAAGT
TTACCAACAACTCTAGTCTTTAGCCTTTAACTTGGACTTACTAACTAGTCATTAGTTGTTTAAATTTTTTAATTTCCATC
CATATGTTTTTGTTATAGATTCAAATTAAAGTCGGTTGCATTTAATAAATGTCACTTCGTTCTCTTGAGATAAAATTTCT
CTATAGTATTGTGTTTTTTTGTTGTAAAATTTTCGAGTCTTTTTCCTAATTTGATACCATGTTTTTTTTCTGCACAAATT
CACTCACTGTTTTAACTTACTATCCACTTATTAATGATTTTACCATTAGGCGTCAGCTAGCCCTGTCAAATTGGTAAACA
AGCCAAGCTATCTACATAATTAGAGATATCATTAACGTTAATCGTCGTCAATTCGAATTTGAAAGCATAGATAGCTTTAG
CAGTACAATGGGCAATGGTAAGAAGAATAGCAAAAGGCCCAATATTTGGTTTGCAGAAATTAAAGCCTTAAAAAAGCCCA
CAGATATTTGTCAAAGAATCTTAATAACCTTTTTGTTGCTCAAGCGCCGTTCCTAGGGTTTTTCTCTGAGGAAGAAGCGT
TTCATTTCTCTGAATTTCATCGAAAATGGCGGAAAGAGGAGGAGAAGGCGGCGCAGAGCGTGGCGGTGACCGTGGTGACT
TCGGACGTGGATTCGGCGGTGGACGTGGAGGTGGCCGTGGCCGTGATCGTGGTCCAAGAGGCCGTGGAAGACGTGGAGGC
CGTGCCTCGGAAGAAACGAAATGGGTTCCAGTGACCAAACTAGGTCGTCTAGTGGCTGACAATAAAATAACGAAGCTAGA
GCAGATCTATCTCCATTCTCTCCCAGTAAAGGAGTACCAAATCATAGATCATCTTGTTGGTCCTACGTTGAAAGACGAGG
TTATGAAGATCATGCCTGTTCAGAAACAAACCAGAGCTGGTCAAAGGACTAGATTCAAGGCCTTTGTTGTTGTTGGTGAT
GGTAATGGTCATGTTGGTTTGGGTGTCAAGTGTTCTAAGGAAGTTGCTACTGCCATTAGAGGAGCTATTATTCTTGCTAA
GCTCTCTGTTGTTCCGGTGAGGAGAGGTTACTGGGGGAATAAGATTGGGAAGCCACACACTGTGCCTTGTAAGGTTACTG
GGAAGTGTGGCTCTGTTACTGTGAGAATGGTTCCTGCTCCGAGAGGTTCTGGTATTGTTGCTGCTAGGGTTCCTAAGAAG
GTTCTTCAGTTCGCTGGTATTGATGATGTCTTTACTTCTTCCAGAGGATCTACTAAAACTCTTGGAAACTTTGTCAAGGT
TTGATTTTGGTCCTTCTTTTGGCAGATTCATTGATGTGTTTGATTATGTTTAGCTGAAGAATTCTGTGATTCATCTTTAA
CCATTGTGTTGATGTTGTTGGTGTTATGATGCAGGCGACGTTTGACTGCTTACAGAAGACATATGGGTTCCTTACACCAG
AGTTCTGGAAAGAGACTAGATTCTCCAGATCGCCCTACCAAGAGCACACTGATTTCTTGTCGACTAAGGCTGTTTCTGCA
ACCAAGGTTATCACGGAGGGTGAAGACCAAGCTTAAGACCTTCATGAGATAAGTTTTGGTTGTTCTTAATACTAATTCCT
ACTTTGAAAAAGAGTATTTTTTTTTCTTGATTATCTATGAGTTTTGTTATTGGTGGTTTCGTTACTGTTTTGGATTTTGT
TAGATGTTTGCCTTAATGCAAATTTCAATGAAATAGCTTTTGCAATAGATTCTAGTGTTACTGGTAACAACATACTACAC
GTGACCTGAGCTGCTCGCTGATATCAGAGACTTATTCATTCATTCTAGACTGACCAATAAATAAAACTTGTCATCTTTGA
TTGTGCAAGTAACATGAACTTATCTCTTATGGTACAAAACTTACAATGTTTGGCTTCCATGCCATCTGCGCTTTTGCTTG
GTCATGTATACTGAAATCAAGCTGAAGTGAAAGTAAAATTGAAAAACCTTTCTGATTCGGAACTGAAATGAAAGAAATGA
GTTGAAATGCAGCTGAACCGAACGTCAATTGAAGAATCAAGTTAGTTTTTGTGATCACCAAAATAATAAGAGTGTTAAGA
TGACTGATCATCAACATCCAAACAAGTAAACATAAAAAAGCAAATTGTGATATGAAGCGCTAAGTAGTTTCGTTCTTCAG
TCATGATACTCCAACAGAAATCGTTATGTCTGATTATACAACAAAAGACATCAAAAAAACAATGCAAAGAGTTTATTATG
GATAGATGGGGCATATGACCAACTTGATCTGAGATTTGCTTGAGAAGAGGTTCGTCTACAAAAAAAAAAGGCAATCAGAT
TAAGCAGAATATTACTTCCCTCTCTAAAAATATAGTAGAATGACTTCATTTTTGAATCCATTATGAAAAACAAATAAAAC
ATAGTTAACCTGGTACATTCTCTGTAAGAGCCTCATTTGAGGTAGCCTCCTATGAATTCAACGGAAGGAATGTGTTGTAC
TTTGTAATAATCTTCTCCTCCTACAGAAAATTTCTTCTTCCATCTGGTGCCCAACATCACAAGCTCTAAAGAATAGATGA
ATCTCAGCCCATCAGGAATCTCCTTTAACTCTTCACAATCCAAAATACTCAGAGTTTCAAGAAGTGGCATGGAGCCTTCT
TCTACTAGCCACTCTTCCCACTTATTTAGTCCAACTATTT
>AT1G58380.1 | chr1:21690086-21693085 FORWARD LENGTH=3000
GACCTTCATGAGATAAGTTTTGGTTGTTCTTAATACTAATTCCTACTTTGAAAAAGAGTATTTTTTTTTCTTGATTATCT
ATGAGTTTTGTTATTGGTGGTTTCGTTACTGTTTTGGATTTTGTTAGATGTTTGCCTTAATGCAAATTTCAATGAAATAG
CTTTTGCAATAGATTCTAGTGTTACTGGTAACAACATACTACACGTGACCTGAGCTGCTCGCTGATATCAGAGACTTATT
CATTCATTCTAGACTGACCAATAAATAAAACTTGTCATCTTTGATTGTGCAAGTAACATGAACTTATCTCTTATGGTACA
AAACTTACAATGTTTGGCTTCCATGCCATCTGCGCTTTTGCTTGGTCATGTATACTGAAATCAAGCTGAAGTGAAAGTAA
AATTGAAAAACCTTTCTGATTCGGAACTGAAATGAAAGAAATGAGTTGAAATGCAGCTGAACCGAACGTCAATTGAAGAA
TCAAGTTAGTTTTTGTGATCACCAAAATAATAAGAGTGTTAAGATGACTGATCATCAACATCCAAACAAGTAAACATAAA
AAAGCAAATTGTGATATGAAGCGCTAAGTAGTTTCGTTCTTCAGTCATGATACTCCAACAGAAATCGTTATGTCTGATTA
TACAACAAAAGACATCAAAAAAACAATGCAAAGAGTTTATTATGGATAGATGGGGCATATGACCAACTTGATCTGAGATT
TGCTTGAGAAGAGGTTCGTCTACAAAAAAAAAAGGCAATCAGATTAAGCAGAATATTACTTCCCTCTCTAAAAATATAGT
AGAATGACTTCATTTTTGAATCCATTATGAAAAACAAATAAAACATAGTTAACCTGGTACATTCTCTGTAAGAGCCTCAT
TTGAGGTAGCCTCCTATGAATTCAACGGAAGGAATGTGTTGTACTTTGTAATAATCTTCTCCTCCTACAGAAAATTTCTT
CTTCCATCTGGTGCCCAACATCACAAGCTCTAAAGAATAGATGAATCTCAGCCCATCAGGAATCTCCTTTAACTCTTCAC
AATCCAAAATACTCAGAGTTTCAAGAAGTGGCATGGAGCCTTCTTCTACTAGCCACTCTTCCCACTTATTTAGTCCAACT
ATTTCAAGCTTCTTCAACTGAGGAAACCCGCCACCCGAGCAAACCATCCTCCTCCCACAGTAAGAGCCTTTCAATAAAAT
AACACCTTTCAAGTGAAGCAGCTTCTCTAGAATAGGCATTGGATCCTCCTCCAAGCCACACTCACTTAGCTTTACGAATG
TTAGTCGAGAAGGGAAGTGTTGTTGCCTTGGCATATATAAATCCAACAATAGATGTTTGAGATGAATGAAATCCAGTACA
ATACCCTCTTCTCTCATTTTTTTAGAGTGAGTACCCACAATATAAAGATATTCAAGGTTTCTCAGTCCACTTATTGATGC
CGATAGAGTTTCTGTACTCGTCACACGAGTTAATCTGATAGCAAGAGTCATCAATCTGGTCATACCACATAGATCCTTTG
AGCTACTATGCCATGTTGAGAAATAAACCAAGGTCTCCAACTTTACTAGATTTCTCAAACTCAACCTTGTCTTCTTGTGC
ATATGTAACGGTAGTTTAAGGTATCTCAATTCATGCATCCTCATGAAGACATCCGGCACGAATATAAATTCCGTATCGAC
ATCTAAATTTAGATAGATCAGTAACATTAGGTTTCCTAGAGAAGAAGGTAGATGAGATACCTTAGCATCTTGTAAGCTCA
AGTATCGTAAGTGGATGAGGTTTCCAATGCCAAAAGGTAACTTCATTCCTTCAAAATCTACATAAAAGAGATCTAACACT
CTCAGAAGTTTTAACCTTGTAAAGCTTGTACCTAATAGCTTCCAATTTTCTACCCATAAATCATGCCAGAGAACCACGAG
AGATCTAAGTTTTGGATTGTTTATATCTCTCTCAACATGTAATGTAGTTGGACATTGGTAGACAAGCCTGCGAGATCTAC
AAGGAGATTGAGAGTTTCCGGTCGAGGAGCTGGTTACACCTACACTTTTTACAGCAATTTGTAGGAAGTTTTCTTCCTTG
GCTTTAAACAAACAAACTTCTCTCATCATGTCATGCAAATGACAAGTTCCAAATCTCGAAGCAGTAGCATCTCTTTCCCA
AATTATCATATTCCTCCTCACTAACTCCTCTAGGTAGCTCTGTCCAACATCTTGAATGGTCTCTCCATTGTGATAATCTT
CGGCGGTGGATATTCCTTCTGCAGCCCAACAATAAGACAATTTCTCCACGTTAATCTTATGATCTTCTGGAAAATGGGCC
AGGTAGAGGAAACAATGTTTCAAATAACTAGGCAACTCCTCAAAGCTCATAGACAATACATGGTATATTGAACTGTTGTT
ACTGCTGGTTCTTCCCACGATATCAGATCCGATATTTACGGATAGTCTTTCCCAATCATGCATTGTGTACTTTGCAGCTA
ACAAACCTCCTAACACTTTGATGGCTAATGGTAGCCCTCCACAATGTTTTAACATTTGCTTACCCATATCTTCCATTTCC
TCGTCAACCTTAGATTCTGCATAACATTATCACTAAATTATTAAAATCAGGCCATAGAAAAATAAAATACATGTCAACTT
CATGCAATAAAGAGATATCAAAATGAGGTATTATTTAGGGTTAAAACAACTGTGTCATGGAATGCTTACCAGATGCATCT
TTCTTTGGAAATGCTATTCTTTGGAAAAGTGTCCAACTATCCTCAATGGCTAGGCATTCTGGTTTAAAGTTGAGATATTT
TATATCCCCACGTACCGCGACACTCTCATTTTGAGAAGTAAGAAGCACCTTCCAACCTGTAGCAAAAACTTAGTTGTTTC
ATAATAATTAAACACAAACAACGTATAATCAAGAAGAGTTGTTTCCAACCTTTATTGGGTGGAAATATTGGCTTTATTAG
GTCCCAATCTTCGTCTTTCCATATGTCATCAAAGACAATT
>AT1G58390.2 | chr1:21687962-21690961 REVERSE LENGTH=3000
GGCTCTTACAGAGAATGTACCAGGTTAACTATGTTTTATTTGTTTTTCATAATGGATTCAAAAATGAAGTCATTCTACTA
TATTTTTAGAGAGGGAAGTAATATTCTGCTTAATCTGATTGCCTTTTTTTTTTGTAGACGAACCTCTTCTCAAGCAAATC
TCAGATCAAGTTGGTCATATGCCCCATCTATCCATAATAAACTCTTTGCATTGTTTTTTTGATGTCTTTTGTTGTATAAT
CAGACATAACGATTTCTGTTGGAGTATCATGACTGAAGAACGAAACTACTTAGCGCTTCATATCACAATTTGCTTTTTTA
TGTTTACTTGTTTGGATGTTGATGATCAGTCATCTTAACACTCTTATTATTTTGGTGATCACAAAAACTAACTTGATTCT
TCAATTGACGTTCGGTTCAGCTGCATTTCAACTCATTTCTTTCATTTCAGTTCCGAATCAGAAAGGTTTTTCAATTTTAC
TTTCACTTCAGCTTGATTTCAGTATACATGACCAAGCAAAAGCGCAGATGGCATGGAAGCCAAACATTGTAAGTTTTGTA
CCATAAGAGATAAGTTCATGTTACTTGCACAATCAAAGATGACAAGTTTTATTTATTGGTCAGTCTAGAATGAATGAATA
AGTCTCTGATATCAGCGAGCAGCTCAGGTCACGTGTAGTATGTTGTTACCAGTAACACTAGAATCTATTGCAAAAGCTAT
TTCATTGAAATTTGCATTAAGGCAAACATCTAACAAAATCCAAAACAGTAACGAAACCACCAATAACAAAACTCATAGAT
AATCAAGAAAAAAAAATACTCTTTTTCAAAGTAGGAATTAGTATTAAGAACAACCAAAACTTATCTCATGAAGGTCTTAA
GCTTGGTCTTCACCCTCCGTGATAACCTTGGTTGCAGAAACAGCCTTAGTCGACAAGAAATCAGTGTGCTCTTGGTAGGG
CGATCTGGAGAATCTAGTCTCTTTCCAGAACTCTGGTGTAAGGAACCCATATGTCTTCTGTAAGCAGTCAAACGTCGCCT
GCATCATAACACCAACAACATCAACACAATGGTTAAAGATGAATCACAGAATTCTTCAGCTAAACATAATCAAACACATC
AATGAATCTGCCAAAAGAAGGACCAAAATCAAACCTTGACAAAGTTTCCAAGAGTTTTAGTAGATCCTCTGGAAGAAGTA
AAGACATCATCAATACCAGCGAACTGAAGAACCTTCTTAGGAACCCTAGCAGCAACAATACCAGAACCTCTCGGAGCAGG
AACCATTCTCACAGTAACAGAGCCACACTTCCCAGTAACCTTACAAGGCACAGTGTGTGGCTTCCCAATCTTATTCCCCC
AGTAACCTCTCCTCACCGGAACAACAGAGAGCTTAGCAAGAATAATAGCTCCTCTAATGGCAGTAGCAACTTCCTTAGAA
CACTTGACACCCAAACCAACATGACCATTACCATCACCAACAACAACAAAGGCCTTGAATCTAGTCCTTTGACCAGCTCT
GGTTTGTTTCTGAACAGGCATGATCTTCATAACCTCGTCTTTCAACGTAGGACCAACAAGATGATCTATGATTTGGTACT
CCTTTACTGGGAGAGAATGGAGATAGATCTGCTCTAGCTTCGTTATTTTATTGTCAGCCACTAGACGACCTAGTTTGGTC
ACTGGAACCCATTTCGTTTCTTCCGAGGCACGGCCTCCACGTCTTCCACGGCCTCTTGGACCACGATCACGGCCACGGCC
ACCTCCACGTCCACCGCCGAATCCACGTCCGAAGTCACCACGGTCACCGCCACGCTCTGCGCCGCCTTCTCCTCCTCTTT
CCGCCATTTTCGATGAAATTCAGAGAAATGAAACGCTTCTTCCTCAGAGAAAAACCCTAGGAACGGCGCTTGAGCAACAA
AAAGGTTATTAAGATTCTTTGACAAATATCTGTGGGCTTTTTTAAGGCTTTAATTTCTGCAAACCAAATATTGGGCCTTT
TGCTATTCTTCTTACCATTGCCCATTGTACTGCTAAAGCTATCTATGCTTTCAAATTCGAATTGACGACGATTAACGTTA
ATGATATCTCTAATTATGTAGATAGCTTGGCTTGTTTACCAATTTGACAGGGCTAGCTGACGCCTAATGGTAAAATCATT
AATAAGTGGATAGTAAGTTAAAACAGTGAGTGAATTTGTGCAGAAAAAAAACATGGTATCAAATTAGGAAAAAGACTCGA
AAATTTTACAACAAAAAAACACAATACTATAGAGAAATTTTATCTCAAGAGAACGAAGTGACATTTATTAAATGCAACCG
ACTTTAATTTGAATCTATAACAAAAACATATGGATGGAAATTAAAAAATTTAAACAACTAATGACTAGTTAGTAAGTCCA
AGTTAAAGGCTAAAGACTAGAGTTGTTGGTAAACTTGCTTGTAAACTTGGTTCTACGGGGTAATGATGTCTAGAAGTAAG
GTATAGGTGTAAGTGCAAGTGTGTGTATGTATAATGAAGTTAGTATAAGTAAACTAGTATAAGTATATTTATGTTGTGTT
GTGTCTTGCAGAAACAGTCCTTTGATCCAATATTATCAATGTAGAAGATTAAAGTAAAAAACGTTTCTTGTTTTCTATTT
AGAACAATGAAACTATCAAGAGAGACTTTTATTTTGTTTTCAATAAATAAACACCACAGTTTCAGCAAACTGGAAATCTA
GACATACATTAGCACATGTACAAGCGTCACAATCACAAACCTTGAAGATCAACAGTAATAACCTGAGACGAATCTTCCTT
ATCAACACCAAACGTCTTCAGAACCTTACTAGATGAAGTAGTAATCACTTCAACGGCATAATTTCCACTATACCCTCTAA
ACGGAAACGCACCGTTTTGATCAATATGTCCATTAGCATGAGAGAGCCAATCTTTTTTCACAGCCAAAAACCTTTTACCA
GCTTCATTAACATCTCCTTCTGCATTCACCAAATGAGAGT
>AT1G58390.1 | chr1:21687962-21690961 REVERSE LENGTH=3000
GGCTCTTACAGAGAATGTACCAGGTTAACTATGTTTTATTTGTTTTTCATAATGGATTCAAAAATGAAGTCATTCTACTA
TATTTTTAGAGAGGGAAGTAATATTCTGCTTAATCTGATTGCCTTTTTTTTTTGTAGACGAACCTCTTCTCAAGCAAATC
TCAGATCAAGTTGGTCATATGCCCCATCTATCCATAATAAACTCTTTGCATTGTTTTTTTGATGTCTTTTGTTGTATAAT
CAGACATAACGATTTCTGTTGGAGTATCATGACTGAAGAACGAAACTACTTAGCGCTTCATATCACAATTTGCTTTTTTA
TGTTTACTTGTTTGGATGTTGATGATCAGTCATCTTAACACTCTTATTATTTTGGTGATCACAAAAACTAACTTGATTCT
TCAATTGACGTTCGGTTCAGCTGCATTTCAACTCATTTCTTTCATTTCAGTTCCGAATCAGAAAGGTTTTTCAATTTTAC
TTTCACTTCAGCTTGATTTCAGTATACATGACCAAGCAAAAGCGCAGATGGCATGGAAGCCAAACATTGTAAGTTTTGTA
CCATAAGAGATAAGTTCATGTTACTTGCACAATCAAAGATGACAAGTTTTATTTATTGGTCAGTCTAGAATGAATGAATA
AGTCTCTGATATCAGCGAGCAGCTCAGGTCACGTGTAGTATGTTGTTACCAGTAACACTAGAATCTATTGCAAAAGCTAT
TTCATTGAAATTTGCATTAAGGCAAACATCTAACAAAATCCAAAACAGTAACGAAACCACCAATAACAAAACTCATAGAT
AATCAAGAAAAAAAAATACTCTTTTTCAAAGTAGGAATTAGTATTAAGAACAACCAAAACTTATCTCATGAAGGTCTTAA
GCTTGGTCTTCACCCTCCGTGATAACCTTGGTTGCAGAAACAGCCTTAGTCGACAAGAAATCAGTGTGCTCTTGGTAGGG
CGATCTGGAGAATCTAGTCTCTTTCCAGAACTCTGGTGTAAGGAACCCATATGTCTTCTGTAAGCAGTCAAACGTCGCCT
GCATCATAACACCAACAACATCAACACAATGGTTAAAGATGAATCACAGAATTCTTCAGCTAAACATAATCAAACACATC
AATGAATCTGCCAAAAGAAGGACCAAAATCAAACCTTGACAAAGTTTCCAAGAGTTTTAGTAGATCCTCTGGAAGAAGTA
AAGACATCATCAATACCAGCGAACTGAAGAACCTTCTTAGGAACCCTAGCAGCAACAATACCAGAACCTCTCGGAGCAGG
AACCATTCTCACAGTAACAGAGCCACACTTCCCAGTAACCTTACAAGGCACAGTGTGTGGCTTCCCAATCTTATTCCCCC
AGTAACCTCTCCTCACCGGAACAACAGAGAGCTTAGCAAGAATAATAGCTCCTCTAATGGCAGTAGCAACTTCCTTAGAA
CACTTGACACCCAAACCAACATGACCATTACCATCACCAACAACAACAAAGGCCTTGAATCTAGTCCTTTGACCAGCTCT
GGTTTGTTTCTGAACAGGCATGATCTTCATAACCTCGTCTTTCAACGTAGGACCAACAAGATGATCTATGATTTGGTACT
CCTTTACTGGGAGAGAATGGAGATAGATCTGCTCTAGCTTCGTTATTTTATTGTCAGCCACTAGACGACCTAGTTTGGTC
ACTGGAACCCATTTCGTTTCTTCCGAGGCACGGCCTCCACGTCTTCCACGGCCTCTTGGACCACGATCACGGCCACGGCC
ACCTCCACGTCCACCGCCGAATCCACGTCCGAAGTCACCACGGTCACCGCCACGCTCTGCGCCGCCTTCTCCTCCTCTTT
CCGCCATTTTCGATGAAATTCAGAGAAATGAAACGCTTCTTCCTCAGAGAAAAACCCTAGGAACGGCGCTTGAGCAACAA
AAAGGTTATTAAGATTCTTTGACAAATATCTGTGGGCTTTTTTAAGGCTTTAATTTCTGCAAACCAAATATTGGGCCTTT
TGCTATTCTTCTTACCATTGCCCATTGTACTGCTAAAGCTATCTATGCTTTCAAATTCGAATTGACGACGATTAACGTTA
ATGATATCTCTAATTATGTAGATAGCTTGGCTTGTTTACCAATTTGACAGGGCTAGCTGACGCCTAATGGTAAAATCATT
AATAAGTGGATAGTAAGTTAAAACAGTGAGTGAATTTGTGCAGAAAAAAAACATGGTATCAAATTAGGAAAAAGACTCGA
AAATTTTACAACAAAAAAACACAATACTATAGAGAAATTTTATCTCAAGAGAACGAAGTGACATTTATTAAATGCAACCG
ACTTTAATTTGAATCTATAACAAAAACATATGGATGGAAATTAAAAAATTTAAACAACTAATGACTAGTTAGTAAGTCCA
AGTTAAAGGCTAAAGACTAGAGTTGTTGGTAAACTTGCTTGTAAACTTGGTTCTACGGGGTAATGATGTCTAGAAGTAAG
GTATAGGTGTAAGTGCAAGTGTGTGTATGTATAATGAAGTTAGTATAAGTAAACTAGTATAAGTATATTTATGTTGTGTT
GTGTCTTGCAGAAACAGTCCTTTGATCCAATATTATCAATGTAGAAGATTAAAGTAAAAAACGTTTCTTGTTTTCTATTT
AGAACAATGAAACTATCAAGAGAGACTTTTATTTTGTTTTCAATAAATAAACACCACAGTTTCAGCAAACTGGAAATCTA
GACATACATTAGCACATGTACAAGCGTCACAATCACAAACCTTGAAGATCAACAGTAATAACCTGAGACGAATCTTCCTT
ATCAACACCAAACGTCTTCAGAACCTTACTAGATGAAGTAGTAATCACTTCAACGGCATAATTTCCACTATACCCTCTAA
ACGGAAACGCACCGTTTTGATCAATATGTCCATTAGCATGAGAGAGCCAATCTTTTTTCACAGCCAAAAACCTTTTACCA
GCTTCATTAACATCTCCTTCTGCATTCACCAAATGAGAGT
>AT1G58400.3 | chr1:21693165-21696164 REVERSE LENGTH=3000
TGAGGTTCTACAATATGCAGTAACACACTATATTCCAGGTAAAATATTATTTCCCCTATATCTAAATATCAAGTACACAA
AATGATCTATAGAGAAATATGTTCTATGTTTTTTATATATATAACATTTGTTAATGAGATAAGTAGAATGATGCTTGATC
TGTTTGATTTTTTTGTTCGATTTTTTTTTGTTTTGTAGGCGGCTCACTTGAGAGGCGAATTTCTTATCAAATTGGTCATC
TGCCTATCTACACAAGATAATCTTTTTTGCATTGTTGTAATGATTTTATTCTGTATGTATATTCAGACTTACGATTTATG
TGAAGAATATCATGAGAGAAGAATAAAAGTACTTTGTGCGTCATAGCAATAATGGTTTTTATGTTTGTGGACTGATGATC
AGTCAATTACAACACTCCTTTTATTGTATAGTTCCTAATGAAAACTGTATAAAAGCTTTAGATAGCTCCTTGTTTGTTTC
TCCTTCAATTATTTTTTTGTTTGTTTTGTCTACATCTTATATTGGTGAAAAAGCTTGATTCTTTGATTCACCTTTCAGTT
CAGTTACATTTCAACTCGTTTCTTTGATTTTAGTTCCAATTTAGCATGGCTTTTTCATACTTTCACTTTAGCTTGATTTC
ATCCAGGACCAAGTAAAAATGCAGATGGAAGTTTCTCACCATCTCATCTGCTTCTAGCAACCGAATTCGCCGGAATGTAA
CTTTTGGACAACCTATCTTATAATGACTCAGTTTGAAAATCATCTATAGATAAAATTTATAGATTGAAAGATTAATTATG
TTTTCACCTCCAAGTCTTGCTTTATAGATGAGATCTCACTTATGAATTGATAGTTGAGAAGCCTATATAAACCTCTAATA
TGTGTGCAGCTGATAAGAATTTAGGAAGCTCCAAAAAAAATCGGGTGTCATTCTTTACTCTTTAGAAGCGGATAGGTTAA
GTTCTGTATTAAGGGCCTCAAGCTTCTTTCTATGGATTTGGTACGCATGGAATCAAAGATTTTTCTTAAGCAAATTTAAT
CTTATAAGAATGATTCATATTGGTACTTCTCTCCATTTGGTTGGTGATCTTCAACAGATATTTAACTCTGAACTCTTTAG
TTCAAAGACAAATTGGTGGAGTAGGCGACACCGATGGTTTTGTTGACTGAGAAAACTAGAAAGTTTTAGAGTTTATCAAA
ATATCTTTTAGGGATTGCATCCAAATGCAAATGACTGCATGAGCTCGCTGTATTCACTTAAACTGTAACTGTACGTAATG
CTATTATATCATCCCTATACAAATTGAATTGATTATTATAAAAATAAATAACTGTTTGATCCTCTTTGTGCTAGTTTATA
AAAGCAACTACCGTGAAGCTTTTATATCGTAACTCACAATGCGCTAATTCTCAAGATTTATTAAGGGTTTTACATTATTT
TTAAACATAATAACTCAATAATCAAACAATAATTTAAGGGTTTTACTTATCAACAATAATTTAAGGGTTTTACTTCGCCC
AAATAAAAGGGTTTTACTTGATCACAAACCTTGGAGAAACATATTACAATGTATCTTGCTAGATAATTTCTTTTTACTGT
TTGTATATTTTGGTGACCACAGAAACTCGAACAGTACTCAAAGGCTGCAATAAAGAGTTGTCGTTTTAAGCACTACCAGA
GACTTTTTTTTTTTTTTTTTTTTCAGTCAACGTCAAGCTGAATTAAGCATCCCTGTTTCTCCTAAAGAGCGACAACAGAA
GAGTTCCTCGACGCCATCAAGAGGTTAGTAAAATTTTCTTGTAATGTTATTTGCTCTTTTATTCTTAGAAAACTTTCTTT
GTCCATGTTCTGGATCGGTACTACTATTTGTCTCTGTAATTGCATCGGGGACTCGGGGTATGTTAAGACTTAAGAGACAC
ATAAAGCTTGAGTCCAGTTAAAGATAGGTTTTGTTTGACTTCTATATGTTGAATAACAAAAAACAAGCCTTACGCCAAGA
ATTCATTACTTGAAAAAATGTATAGCAGTTTGATTATATCTCACTAAAAATGTTAAATCTTAACTACATTTGGTTAAAAT
GTGTTAATGTCCAGCGTCACACGTCACACACTCTCTCTCTCTCCCGTATTTTATGAGTGTCTATATAAGATACACAAGAT
CAATGTGTGGAATATAAAATGACGAAATTTTGTTTTACTCTTGGTGATTATGAATGTTCATCAGTAGTACATAGCTTGAT
TATGATTTTCATATCGCTTAAACAGGAGCAACTATGGCTGGAGAACTTGTGTCGTTTGGAATAAAAAAGCTTTGGGACCT
ACTGAGTCAAGAATGCGAGCAATTTCAGGGAGTTGAAGATCAAGTTACTGGACTAAAACGTGATCTAAACTTGTTAAGCT
CTTTTCTAAAAGATGCAGATGCAAAGAAACATACAACTGCGGTGGTGAGAAATGTTGTCGAAGAAATAAAGGAAATTGTT
TACGACGCAGAAGATATAATTGAAACATATCTTCTTAAAGAAAAACTTTGGAAAACAAGTGGAATCAAGATGCGTATCAG
AAGACATGCTTGCATTATTTCAGATCGTAGGAGAAATGCATTAGATGTTGGAGGCATACGTACGAGGATCTCGGATGTGA
TCCGAGATATGCAGAGTTTTGGAGTGCAACAAGCTATCGTTGATGGTGGTTATATGCAACCTCAAGGTGATAGACAAAGG
GAGATGCGACAAACGTTTTCTAAGGACTACGAAAGCGATTTTGTGGGGTTGGAGGTAAATGTTAAGAAACTGGTTGGATA
TTTGGTGGACGAAGAAAACGTTCAAGTGGTTTCCATAACCGGGATGGGTGGTCTAGGTAAAACCACACTTGCTAGACAGG
TTTTTAACCATGAGGATGTTAAACATCAGTTTGATAGACTCGCATGGGTGTGTGTCTCACAAGAGTTTACTCGGAAGAAT
GTATGGCAAATGATCTTGCAGAATCTAACCTCTAGAGAAA
>AT1G58400.2 | chr1:21693165-21696164 REVERSE LENGTH=3000
TGAGGTTCTACAATATGCAGTAACACACTATATTCCAGGTAAAATATTATTTCCCCTATATCTAAATATCAAGTACACAA
AATGATCTATAGAGAAATATGTTCTATGTTTTTTATATATATAACATTTGTTAATGAGATAAGTAGAATGATGCTTGATC
TGTTTGATTTTTTTGTTCGATTTTTTTTTGTTTTGTAGGCGGCTCACTTGAGAGGCGAATTTCTTATCAAATTGGTCATC
TGCCTATCTACACAAGATAATCTTTTTTGCATTGTTGTAATGATTTTATTCTGTATGTATATTCAGACTTACGATTTATG
TGAAGAATATCATGAGAGAAGAATAAAAGTACTTTGTGCGTCATAGCAATAATGGTTTTTATGTTTGTGGACTGATGATC
AGTCAATTACAACACTCCTTTTATTGTATAGTTCCTAATGAAAACTGTATAAAAGCTTTAGATAGCTCCTTGTTTGTTTC
TCCTTCAATTATTTTTTTGTTTGTTTTGTCTACATCTTATATTGGTGAAAAAGCTTGATTCTTTGATTCACCTTTCAGTT
CAGTTACATTTCAACTCGTTTCTTTGATTTTAGTTCCAATTTAGCATGGCTTTTTCATACTTTCACTTTAGCTTGATTTC
ATCCAGGACCAAGTAAAAATGCAGATGGAAGTTTCTCACCATCTCATCTGCTTCTAGCAACCGAATTCGCCGGAATGTAA
CTTTTGGACAACCTATCTTATAATGACTCAGTTTGAAAATCATCTATAGATAAAATTTATAGATTGAAAGATTAATTATG
TTTTCACCTCCAAGTCTTGCTTTATAGATGAGATCTCACTTATGAATTGATAGTTGAGAAGCCTATATAAACCTCTAATA
TGTGTGCAGCTGATAAGAATTTAGGAAGCTCCAAAAAAAATCGGGTGTCATTCTTTACTCTTTAGAAGCGGATAGGTTAA
GTTCTGTATTAAGGGCCTCAAGCTTCTTTCTATGGATTTGGTACGCATGGAATCAAAGATTTTTCTTAAGCAAATTTAAT
CTTATAAGAATGATTCATATTGGTACTTCTCTCCATTTGGTTGGTGATCTTCAACAGATATTTAACTCTGAACTCTTTAG
TTCAAAGACAAATTGGTGGAGTAGGCGACACCGATGGTTTTGTTGACTGAGAAAACTAGAAAGTTTTAGAGTTTATCAAA
ATATCTTTTAGGGATTGCATCCAAATGCAAATGACTGCATGAGCTCGCTGTATTCACTTAAACTGTAACTGTACGTAATG
CTATTATATCATCCCTATACAAATTGAATTGATTATTATAAAAATAAATAACTGTTTGATCCTCTTTGTGCTAGTTTATA
AAAGCAACTACCGTGAAGCTTTTATATCGTAACTCACAATGCGCTAATTCTCAAGATTTATTAAGGGTTTTACATTATTT
TTAAACATAATAACTCAATAATCAAACAATAATTTAAGGGTTTTACTTATCAACAATAATTTAAGGGTTTTACTTCGCCC
AAATAAAAGGGTTTTACTTGATCACAAACCTTGGAGAAACATATTACAATGTATCTTGCTAGATAATTTCTTTTTACTGT
TTGTATATTTTGGTGACCACAGAAACTCGAACAGTACTCAAAGGCTGCAATAAAGAGTTGTCGTTTTAAGCACTACCAGA
GACTTTTTTTTTTTTTTTTTTTTCAGTCAACGTCAAGCTGAATTAAGCATCCCTGTTTCTCCTAAAGAGCGACAACAGAA
GAGTTCCTCGACGCCATCAAGAGGTTAGTAAAATTTTCTTGTAATGTTATTTGCTCTTTTATTCTTAGAAAACTTTCTTT
GTCCATGTTCTGGATCGGTACTACTATTTGTCTCTGTAATTGCATCGGGGACTCGGGGTATGTTAAGACTTAAGAGACAC
ATAAAGCTTGAGTCCAGTTAAAGATAGGTTTTGTTTGACTTCTATATGTTGAATAACAAAAAACAAGCCTTACGCCAAGA
ATTCATTACTTGAAAAAATGTATAGCAGTTTGATTATATCTCACTAAAAATGTTAAATCTTAACTACATTTGGTTAAAAT
GTGTTAATGTCCAGCGTCACACGTCACACACTCTCTCTCTCTCCCGTATTTTATGAGTGTCTATATAAGATACACAAGAT
CAATGTGTGGAATATAAAATGACGAAATTTTGTTTTACTCTTGGTGATTATGAATGTTCATCAGTAGTACATAGCTTGAT
TATGATTTTCATATCGCTTAAACAGGAGCAACTATGGCTGGAGAACTTGTGTCGTTTGGAATAAAAAAGCTTTGGGACCT
ACTGAGTCAAGAATGCGAGCAATTTCAGGGAGTTGAAGATCAAGTTACTGGACTAAAACGTGATCTAAACTTGTTAAGCT
CTTTTCTAAAAGATGCAGATGCAAAGAAACATACAACTGCGGTGGTGAGAAATGTTGTCGAAGAAATAAAGGAAATTGTT
TACGACGCAGAAGATATAATTGAAACATATCTTCTTAAAGAAAAACTTTGGAAAACAAGTGGAATCAAGATGCGTATCAG
AAGACATGCTTGCATTATTTCAGATCGTAGGAGAAATGCATTAGATGTTGGAGGCATACGTACGAGGATCTCGGATGTGA
TCCGAGATATGCAGAGTTTTGGAGTGCAACAAGCTATCGTTGATGGTGGTTATATGCAACCTCAAGGTGATAGACAAAGG
GAGATGCGACAAACGTTTTCTAAGGACTACGAAAGCGATTTTGTGGGGTTGGAGGTAAATGTTAAGAAACTGGTTGGATA
TTTGGTGGACGAAGAAAACGTTCAAGTGGTTTCCATAACCGGGATGGGTGGTCTAGGTAAAACCACACTTGCTAGACAGG
TTTTTAACCATGAGGATGTTAAACATCAGTTTGATAGACTCGCATGGGTGTGTGTCTCACAAGAGTTTACTCGGAAGAAT
GTATGGCAAATGATCTTGCAGAATCTAACCTCTAGAGAAA
>AT1G58400.1 | chr1:21693165-21696164 REVERSE LENGTH=3000
TGAGGTTCTACAATATGCAGTAACACACTATATTCCAGGTAAAATATTATTTCCCCTATATCTAAATATCAAGTACACAA
AATGATCTATAGAGAAATATGTTCTATGTTTTTTATATATATAACATTTGTTAATGAGATAAGTAGAATGATGCTTGATC
TGTTTGATTTTTTTGTTCGATTTTTTTTTGTTTTGTAGGCGGCTCACTTGAGAGGCGAATTTCTTATCAAATTGGTCATC
TGCCTATCTACACAAGATAATCTTTTTTGCATTGTTGTAATGATTTTATTCTGTATGTATATTCAGACTTACGATTTATG
TGAAGAATATCATGAGAGAAGAATAAAAGTACTTTGTGCGTCATAGCAATAATGGTTTTTATGTTTGTGGACTGATGATC
AGTCAATTACAACACTCCTTTTATTGTATAGTTCCTAATGAAAACTGTATAAAAGCTTTAGATAGCTCCTTGTTTGTTTC
TCCTTCAATTATTTTTTTGTTTGTTTTGTCTACATCTTATATTGGTGAAAAAGCTTGATTCTTTGATTCACCTTTCAGTT
CAGTTACATTTCAACTCGTTTCTTTGATTTTAGTTCCAATTTAGCATGGCTTTTTCATACTTTCACTTTAGCTTGATTTC
ATCCAGGACCAAGTAAAAATGCAGATGGAAGTTTCTCACCATCTCATCTGCTTCTAGCAACCGAATTCGCCGGAATGTAA
CTTTTGGACAACCTATCTTATAATGACTCAGTTTGAAAATCATCTATAGATAAAATTTATAGATTGAAAGATTAATTATG
TTTTCACCTCCAAGTCTTGCTTTATAGATGAGATCTCACTTATGAATTGATAGTTGAGAAGCCTATATAAACCTCTAATA
TGTGTGCAGCTGATAAGAATTTAGGAAGCTCCAAAAAAAATCGGGTGTCATTCTTTACTCTTTAGAAGCGGATAGGTTAA
GTTCTGTATTAAGGGCCTCAAGCTTCTTTCTATGGATTTGGTACGCATGGAATCAAAGATTTTTCTTAAGCAAATTTAAT
CTTATAAGAATGATTCATATTGGTACTTCTCTCCATTTGGTTGGTGATCTTCAACAGATATTTAACTCTGAACTCTTTAG
TTCAAAGACAAATTGGTGGAGTAGGCGACACCGATGGTTTTGTTGACTGAGAAAACTAGAAAGTTTTAGAGTTTATCAAA
ATATCTTTTAGGGATTGCATCCAAATGCAAATGACTGCATGAGCTCGCTGTATTCACTTAAACTGTAACTGTACGTAATG
CTATTATATCATCCCTATACAAATTGAATTGATTATTATAAAAATAAATAACTGTTTGATCCTCTTTGTGCTAGTTTATA
AAAGCAACTACCGTGAAGCTTTTATATCGTAACTCACAATGCGCTAATTCTCAAGATTTATTAAGGGTTTTACATTATTT
TTAAACATAATAACTCAATAATCAAACAATAATTTAAGGGTTTTACTTATCAACAATAATTTAAGGGTTTTACTTCGCCC
AAATAAAAGGGTTTTACTTGATCACAAACCTTGGAGAAACATATTACAATGTATCTTGCTAGATAATTTCTTTTTACTGT
TTGTATATTTTGGTGACCACAGAAACTCGAACAGTACTCAAAGGCTGCAATAAAGAGTTGTCGTTTTAAGCACTACCAGA
GACTTTTTTTTTTTTTTTTTTTTCAGTCAACGTCAAGCTGAATTAAGCATCCCTGTTTCTCCTAAAGAGCGACAACAGAA
GAGTTCCTCGACGCCATCAAGAGGTTAGTAAAATTTTCTTGTAATGTTATTTGCTCTTTTATTCTTAGAAAACTTTCTTT
GTCCATGTTCTGGATCGGTACTACTATTTGTCTCTGTAATTGCATCGGGGACTCGGGGTATGTTAAGACTTAAGAGACAC
ATAAAGCTTGAGTCCAGTTAAAGATAGGTTTTGTTTGACTTCTATATGTTGAATAACAAAAAACAAGCCTTACGCCAAGA
ATTCATTACTTGAAAAAATGTATAGCAGTTTGATTATATCTCACTAAAAATGTTAAATCTTAACTACATTTGGTTAAAAT
GTGTTAATGTCCAGCGTCACACGTCACACACTCTCTCTCTCTCCCGTATTTTATGAGTGTCTATATAAGATACACAAGAT
CAATGTGTGGAATATAAAATGACGAAATTTTGTTTTACTCTTGGTGATTATGAATGTTCATCAGTAGTACATAGCTTGAT
TATGATTTTCATATCGCTTAAACAGGAGCAACTATGGCTGGAGAACTTGTGTCGTTTGGAATAAAAAAGCTTTGGGACCT
ACTGAGTCAAGAATGCGAGCAATTTCAGGGAGTTGAAGATCAAGTTACTGGACTAAAACGTGATCTAAACTTGTTAAGCT
CTTTTCTAAAAGATGCAGATGCAAAGAAACATACAACTGCGGTGGTGAGAAATGTTGTCGAAGAAATAAAGGAAATTGTT
TACGACGCAGAAGATATAATTGAAACATATCTTCTTAAAGAAAAACTTTGGAAAACAAGTGGAATCAAGATGCGTATCAG
AAGACATGCTTGCATTATTTCAGATCGTAGGAGAAATGCATTAGATGTTGGAGGCATACGTACGAGGATCTCGGATGTGA
TCCGAGATATGCAGAGTTTTGGAGTGCAACAAGCTATCGTTGATGGTGGTTATATGCAACCTCAAGGTGATAGACAAAGG
GAGATGCGACAAACGTTTTCTAAGGACTACGAAAGCGATTTTGTGGGGTTGGAGGTAAATGTTAAGAAACTGGTTGGATA
TTTGGTGGACGAAGAAAACGTTCAAGTGGTTTCCATAACCGGGATGGGTGGTCTAGGTAAAACCACACTTGCTAGACAGG
TTTTTAACCATGAGGATGTTAAACATCAGTTTGATAGACTCGCATGGGTGTGTGTCTCACAAGAGTTTACTCGGAAGAAT
GTATGGCAAATGATCTTGCAGAATCTAACCTCTAGAGAAA
>AT1G58410.4 | chr1:21698286-21701285 REVERSE LENGTH=3000
TTCTTATTATAATCTTTTGAACTCTTTGCACTGTTTTTGTATGGGTGTCTTTTGTTGTATAATAACACTTACAGATTTTC
TTGCAAAAATATATTGGTTTTATGTTTGCTAGTATAACTATGAATGATAATAATAGTTAATCTTAGCACTCATTTTATTG
GATCGATCATTCGCAATCAATATTGACCTTGAATTCGTTGCCGTGGCCGTATATTTGTATCTTAACGCGGAAATGAAACA
TTCAACACTCTTCTTTATTTATTGTTAGAACTATTCAACACTCTTTTTTAACCAAAACCAAAAAAAAACTATTGAACACT
CTTTATTGTCTATCTCTAATAAATTGTTAACTTCTTGTTTTCAAAACAGATTCAATTGGGCTCTACCAAAAAAAAACAGA
TTCAATTGGTTACTGGTTAAGGGCATTAAAACGAAAGACTAATTGAGCCAATGCTGGTTTAGTAGTAGTTAAGCGGTTTA
AGTCTTTGTTTAATACAACAAAATATATAATTAAGGCTTATATGAGCAATGTTCATGTTGTGATCGCTAGAGATAGATAT
ATTGACCGCAAATCTCCAAATAAGTTAGCGCTCGAAGAATCTGTAATCTTGAGATAGTGAATTGCTGGATTCCGTTCTGG
CTGAAACGTAGGATCAATCAGACCGATTGATCTGAACTCGTAAACATCATGCGCCATCATCTTCTTTCTACTGCTGAAAC
TCTTTACAAAGAAAACATCAAAGCATGTAGAGTTTGGCTGTTCAGTGGAACTCTAAAGCCCAAGCAGATATAATGATCCC
TTGAATATCACATTCGTGCTTACAAGAACAACCAGAAAAAATTGTCGTGTTGGTATGTCAAACAAGAACTATTTTGCAGG
TTGGAAGATGTTTACGTACTTCTCGCTACGAGGGTGTTAATTTTACATGCATATTCAGGATCTTCCTGGTCAAAAAAGAG
ATATTAATTTTCTGAAGAATTTTGAACTTCATTAATTTTGGTATGTTGATGTTCATTTGATATATACATAACGTTACTTT
TTTTTAATAATATATGACTAAGTAAGGTACATGGTGCCATGACAGTCAAACCTTGAACTATGGGGATTCTTTTTTTTTTT
CTTTTTTTTTTGTCGGCAATTTTTGTTTTATAACGAAACCCATAAAAGGCAGAGAACTATGGGGACTCTTAAAATACATG
CACTTCCACCACTTGGCTGAAAAATAATAGATTTTATATAGTTTTGTTTTTCATTAGCCTATCATGGGTAAGAATTGTCG
TTTTCCTTCTGCAGTATCCATTGAAATATATAAAAAAAAGAACGGACCCTTATTTGTTTTGGGAAAATTTGTCAAAGAAA
AGAAGTCTTCATTTGTCAAAAAATGCGTCAATTTTATCTCGAATAATTTAAAATACTATCTTTTGCGGATTCATTTAATT
TTTATTAATTTTTTGTTTTCGCGGCTAACTTTGTTGACTTTACCAAATAAATTACATCCTTAAATTAATTATCATTACCA
ATTAACAGATTTAAATTAATGTTGAAATAAATTGCATAAAAAATAACACTAAAAATATGACATTTTTAACAGTTTTTTGT
AGCACCATATTATTTCAATTATTTTAGTGAGTAAACAAACGCTTATTCACAGTAAGTGAGATTAATAACTAGAGCAAGCC
TCTCCCTTCTTCCTAAAGGCGACGACGAGAGTCTTCCTTGCCGCTTTCAAGAGGTTAGTCACTTTTCCATTGTTACTTTT
TTGTTTTTGTTTTTGTGTGGTTCATGGCAAATTTCTTTGCTTCCGATGAAATATGTCTCTACCTGTCTCTTTATCTTCGG
AGTTGACGGCAAAACTGTAGATCTAGTTTTGTTTGGACTTCTATAAGTTGGATGCCATAAACAAGAATTCAATACATGGC
AAGAGGAAAGGAAAAATCCAACACTTGCTTCTATGTTGTATATTATTTTTTATTTCGTGAGATTAACCCTTTTAAGTTAG
AAGTAAAGACCAAAAATAGCAATTTGTAGAGTTATTGTTTTTGGCAGAAAACGCTTTTAAGATTTAATCAAAATATGAAA
CTCCAATTGCTTCTAGCGAATATATATTGTATATGAATAGTACGTAACTTGATTATTATTTTTCAAACTACTTAGGCAGG
AGCCACTATGGTCGAGGCAATTGTTTCATTTGGAGTAGAAAAGCTTTGGGACCGACTGACCCAAGAATACGAGCAATTTC
AAGGAGTTGAAGATCGAATAGCTGAACTAAAAAGTAATCTAAACTTGTTAAAGTCCTTTTTGAAAGATGCAGAAGCCAAG
AAAAATACAAGTCAGATGGTGCGACATTGTGTTGAAGAGATTAAAGAAATTGTTTATGATACGGAGAATATGATCGAAAC
GTTTATTCTCAAAGAAGCAGCCCGAAAAAGAAGTGGCATCATCAGGCGTATCACAAAACTAACTTGCATTAAAGTGCATC
GTTGGGAATTTGCGTCCGATATTGGAGGCATAAGTAAGAGGATCTCTAAGGTGATTCAAGACATGCATAGTTTTGGAGTA
CAACAGATGATTTCCGATGGTAGTCAGTCTTCACATCTACTACAAGAAAGAGAAAGGGAGATGCGACAAACGTTTTCTAG
GGGTTACGAAAGCGACTTTGTGGGGTTGGAGGTAAATGTTAAGAAACTGGTTGGATATTTGGTGGAGGAAGATGACATTC
AAATTGTTTCGGTAACCGGGATGGGAGGTCTTGGTAAAACCACCCTTGCAAGACAAGTTTTTAACCATGAGGATGTTAAA
CATCAGTTTGATAGACTCGCATGGGTGTGTGTCTCACAAGAGTTTACTCGGAAAAATGTATGGCAAATGATCTTGCAGAA
TCTAACCTCTAGAGAAACGAAAGATGAAATCTTGCAAATGGAAGAAGCTGAACTCCATGATGAACTCTTTCAGCTATTGG
AGACATCTAAATCATTAATTGTTTTTGATGACATATGGAA
>AT1G58410.3 | chr1:21698286-21701285 REVERSE LENGTH=3000
TTCTTATTATAATCTTTTGAACTCTTTGCACTGTTTTTGTATGGGTGTCTTTTGTTGTATAATAACACTTACAGATTTTC
TTGCAAAAATATATTGGTTTTATGTTTGCTAGTATAACTATGAATGATAATAATAGTTAATCTTAGCACTCATTTTATTG
GATCGATCATTCGCAATCAATATTGACCTTGAATTCGTTGCCGTGGCCGTATATTTGTATCTTAACGCGGAAATGAAACA
TTCAACACTCTTCTTTATTTATTGTTAGAACTATTCAACACTCTTTTTTAACCAAAACCAAAAAAAAACTATTGAACACT
CTTTATTGTCTATCTCTAATAAATTGTTAACTTCTTGTTTTCAAAACAGATTCAATTGGGCTCTACCAAAAAAAAACAGA
TTCAATTGGTTACTGGTTAAGGGCATTAAAACGAAAGACTAATTGAGCCAATGCTGGTTTAGTAGTAGTTAAGCGGTTTA
AGTCTTTGTTTAATACAACAAAATATATAATTAAGGCTTATATGAGCAATGTTCATGTTGTGATCGCTAGAGATAGATAT
ATTGACCGCAAATCTCCAAATAAGTTAGCGCTCGAAGAATCTGTAATCTTGAGATAGTGAATTGCTGGATTCCGTTCTGG
CTGAAACGTAGGATCAATCAGACCGATTGATCTGAACTCGTAAACATCATGCGCCATCATCTTCTTTCTACTGCTGAAAC
TCTTTACAAAGAAAACATCAAAGCATGTAGAGTTTGGCTGTTCAGTGGAACTCTAAAGCCCAAGCAGATATAATGATCCC
TTGAATATCACATTCGTGCTTACAAGAACAACCAGAAAAAATTGTCGTGTTGGTATGTCAAACAAGAACTATTTTGCAGG
TTGGAAGATGTTTACGTACTTCTCGCTACGAGGGTGTTAATTTTACATGCATATTCAGGATCTTCCTGGTCAAAAAAGAG
ATATTAATTTTCTGAAGAATTTTGAACTTCATTAATTTTGGTATGTTGATGTTCATTTGATATATACATAACGTTACTTT
TTTTTAATAATATATGACTAAGTAAGGTACATGGTGCCATGACAGTCAAACCTTGAACTATGGGGATTCTTTTTTTTTTT
CTTTTTTTTTTGTCGGCAATTTTTGTTTTATAACGAAACCCATAAAAGGCAGAGAACTATGGGGACTCTTAAAATACATG
CACTTCCACCACTTGGCTGAAAAATAATAGATTTTATATAGTTTTGTTTTTCATTAGCCTATCATGGGTAAGAATTGTCG
TTTTCCTTCTGCAGTATCCATTGAAATATATAAAAAAAAGAACGGACCCTTATTTGTTTTGGGAAAATTTGTCAAAGAAA
AGAAGTCTTCATTTGTCAAAAAATGCGTCAATTTTATCTCGAATAATTTAAAATACTATCTTTTGCGGATTCATTTAATT
TTTATTAATTTTTTGTTTTCGCGGCTAACTTTGTTGACTTTACCAAATAAATTACATCCTTAAATTAATTATCATTACCA
ATTAACAGATTTAAATTAATGTTGAAATAAATTGCATAAAAAATAACACTAAAAATATGACATTTTTAACAGTTTTTTGT
AGCACCATATTATTTCAATTATTTTAGTGAGTAAACAAACGCTTATTCACAGTAAGTGAGATTAATAACTAGAGCAAGCC
TCTCCCTTCTTCCTAAAGGCGACGACGAGAGTCTTCCTTGCCGCTTTCAAGAGGTTAGTCACTTTTCCATTGTTACTTTT
TTGTTTTTGTTTTTGTGTGGTTCATGGCAAATTTCTTTGCTTCCGATGAAATATGTCTCTACCTGTCTCTTTATCTTCGG
AGTTGACGGCAAAACTGTAGATCTAGTTTTGTTTGGACTTCTATAAGTTGGATGCCATAAACAAGAATTCAATACATGGC
AAGAGGAAAGGAAAAATCCAACACTTGCTTCTATGTTGTATATTATTTTTTATTTCGTGAGATTAACCCTTTTAAGTTAG
AAGTAAAGACCAAAAATAGCAATTTGTAGAGTTATTGTTTTTGGCAGAAAACGCTTTTAAGATTTAATCAAAATATGAAA
CTCCAATTGCTTCTAGCGAATATATATTGTATATGAATAGTACGTAACTTGATTATTATTTTTCAAACTACTTAGGCAGG
AGCCACTATGGTCGAGGCAATTGTTTCATTTGGAGTAGAAAAGCTTTGGGACCGACTGACCCAAGAATACGAGCAATTTC
AAGGAGTTGAAGATCGAATAGCTGAACTAAAAAGTAATCTAAACTTGTTAAAGTCCTTTTTGAAAGATGCAGAAGCCAAG
AAAAATACAAGTCAGATGGTGCGACATTGTGTTGAAGAGATTAAAGAAATTGTTTATGATACGGAGAATATGATCGAAAC
GTTTATTCTCAAAGAAGCAGCCCGAAAAAGAAGTGGCATCATCAGGCGTATCACAAAACTAACTTGCATTAAAGTGCATC
GTTGGGAATTTGCGTCCGATATTGGAGGCATAAGTAAGAGGATCTCTAAGGTGATTCAAGACATGCATAGTTTTGGAGTA
CAACAGATGATTTCCGATGGTAGTCAGTCTTCACATCTACTACAAGAAAGAGAAAGGGAGATGCGACAAACGTTTTCTAG
GGGTTACGAAAGCGACTTTGTGGGGTTGGAGGTAAATGTTAAGAAACTGGTTGGATATTTGGTGGAGGAAGATGACATTC
AAATTGTTTCGGTAACCGGGATGGGAGGTCTTGGTAAAACCACCCTTGCAAGACAAGTTTTTAACCATGAGGATGTTAAA
CATCAGTTTGATAGACTCGCATGGGTGTGTGTCTCACAAGAGTTTACTCGGAAAAATGTATGGCAAATGATCTTGCAGAA
TCTAACCTCTAGAGAAACGAAAGATGAAATCTTGCAAATGGAAGAAGCTGAACTCCATGATGAACTCTTTCAGCTATTGG
AGACATCTAAATCATTAATTGTTTTTGATGACATATGGAA
>AT1G58410.2 | chr1:21698286-21701285 REVERSE LENGTH=3000
TTCTTATTATAATCTTTTGAACTCTTTGCACTGTTTTTGTATGGGTGTCTTTTGTTGTATAATAACACTTACAGATTTTC
TTGCAAAAATATATTGGTTTTATGTTTGCTAGTATAACTATGAATGATAATAATAGTTAATCTTAGCACTCATTTTATTG
GATCGATCATTCGCAATCAATATTGACCTTGAATTCGTTGCCGTGGCCGTATATTTGTATCTTAACGCGGAAATGAAACA
TTCAACACTCTTCTTTATTTATTGTTAGAACTATTCAACACTCTTTTTTAACCAAAACCAAAAAAAAACTATTGAACACT
CTTTATTGTCTATCTCTAATAAATTGTTAACTTCTTGTTTTCAAAACAGATTCAATTGGGCTCTACCAAAAAAAAACAGA
TTCAATTGGTTACTGGTTAAGGGCATTAAAACGAAAGACTAATTGAGCCAATGCTGGTTTAGTAGTAGTTAAGCGGTTTA
AGTCTTTGTTTAATACAACAAAATATATAATTAAGGCTTATATGAGCAATGTTCATGTTGTGATCGCTAGAGATAGATAT
ATTGACCGCAAATCTCCAAATAAGTTAGCGCTCGAAGAATCTGTAATCTTGAGATAGTGAATTGCTGGATTCCGTTCTGG
CTGAAACGTAGGATCAATCAGACCGATTGATCTGAACTCGTAAACATCATGCGCCATCATCTTCTTTCTACTGCTGAAAC
TCTTTACAAAGAAAACATCAAAGCATGTAGAGTTTGGCTGTTCAGTGGAACTCTAAAGCCCAAGCAGATATAATGATCCC
TTGAATATCACATTCGTGCTTACAAGAACAACCAGAAAAAATTGTCGTGTTGGTATGTCAAACAAGAACTATTTTGCAGG
TTGGAAGATGTTTACGTACTTCTCGCTACGAGGGTGTTAATTTTACATGCATATTCAGGATCTTCCTGGTCAAAAAAGAG
ATATTAATTTTCTGAAGAATTTTGAACTTCATTAATTTTGGTATGTTGATGTTCATTTGATATATACATAACGTTACTTT
TTTTTAATAATATATGACTAAGTAAGGTACATGGTGCCATGACAGTCAAACCTTGAACTATGGGGATTCTTTTTTTTTTT
CTTTTTTTTTTGTCGGCAATTTTTGTTTTATAACGAAACCCATAAAAGGCAGAGAACTATGGGGACTCTTAAAATACATG
CACTTCCACCACTTGGCTGAAAAATAATAGATTTTATATAGTTTTGTTTTTCATTAGCCTATCATGGGTAAGAATTGTCG
TTTTCCTTCTGCAGTATCCATTGAAATATATAAAAAAAAGAACGGACCCTTATTTGTTTTGGGAAAATTTGTCAAAGAAA
AGAAGTCTTCATTTGTCAAAAAATGCGTCAATTTTATCTCGAATAATTTAAAATACTATCTTTTGCGGATTCATTTAATT
TTTATTAATTTTTTGTTTTCGCGGCTAACTTTGTTGACTTTACCAAATAAATTACATCCTTAAATTAATTATCATTACCA
ATTAACAGATTTAAATTAATGTTGAAATAAATTGCATAAAAAATAACACTAAAAATATGACATTTTTAACAGTTTTTTGT
AGCACCATATTATTTCAATTATTTTAGTGAGTAAACAAACGCTTATTCACAGTAAGTGAGATTAATAACTAGAGCAAGCC
TCTCCCTTCTTCCTAAAGGCGACGACGAGAGTCTTCCTTGCCGCTTTCAAGAGGTTAGTCACTTTTCCATTGTTACTTTT
TTGTTTTTGTTTTTGTGTGGTTCATGGCAAATTTCTTTGCTTCCGATGAAATATGTCTCTACCTGTCTCTTTATCTTCGG
AGTTGACGGCAAAACTGTAGATCTAGTTTTGTTTGGACTTCTATAAGTTGGATGCCATAAACAAGAATTCAATACATGGC
AAGAGGAAAGGAAAAATCCAACACTTGCTTCTATGTTGTATATTATTTTTTATTTCGTGAGATTAACCCTTTTAAGTTAG
AAGTAAAGACCAAAAATAGCAATTTGTAGAGTTATTGTTTTTGGCAGAAAACGCTTTTAAGATTTAATCAAAATATGAAA
CTCCAATTGCTTCTAGCGAATATATATTGTATATGAATAGTACGTAACTTGATTATTATTTTTCAAACTACTTAGGCAGG
AGCCACTATGGTCGAGGCAATTGTTTCATTTGGAGTAGAAAAGCTTTGGGACCGACTGACCCAAGAATACGAGCAATTTC
AAGGAGTTGAAGATCGAATAGCTGAACTAAAAAGTAATCTAAACTTGTTAAAGTCCTTTTTGAAAGATGCAGAAGCCAAG
AAAAATACAAGTCAGATGGTGCGACATTGTGTTGAAGAGATTAAAGAAATTGTTTATGATACGGAGAATATGATCGAAAC
GTTTATTCTCAAAGAAGCAGCCCGAAAAAGAAGTGGCATCATCAGGCGTATCACAAAACTAACTTGCATTAAAGTGCATC
GTTGGGAATTTGCGTCCGATATTGGAGGCATAAGTAAGAGGATCTCTAAGGTGATTCAAGACATGCATAGTTTTGGAGTA
CAACAGATGATTTCCGATGGTAGTCAGTCTTCACATCTACTACAAGAAAGAGAAAGGGAGATGCGACAAACGTTTTCTAG
GGGTTACGAAAGCGACTTTGTGGGGTTGGAGGTAAATGTTAAGAAACTGGTTGGATATTTGGTGGAGGAAGATGACATTC
AAATTGTTTCGGTAACCGGGATGGGAGGTCTTGGTAAAACCACCCTTGCAAGACAAGTTTTTAACCATGAGGATGTTAAA
CATCAGTTTGATAGACTCGCATGGGTGTGTGTCTCACAAGAGTTTACTCGGAAAAATGTATGGCAAATGATCTTGCAGAA
TCTAACCTCTAGAGAAACGAAAGATGAAATCTTGCAAATGGAAGAAGCTGAACTCCATGATGAACTCTTTCAGCTATTGG
AGACATCTAAATCATTAATTGTTTTTGATGACATATGGAA
>AT1G58410.1 | chr1:21698286-21701285 REVERSE LENGTH=3000
TTCTTATTATAATCTTTTGAACTCTTTGCACTGTTTTTGTATGGGTGTCTTTTGTTGTATAATAACACTTACAGATTTTC
TTGCAAAAATATATTGGTTTTATGTTTGCTAGTATAACTATGAATGATAATAATAGTTAATCTTAGCACTCATTTTATTG
GATCGATCATTCGCAATCAATATTGACCTTGAATTCGTTGCCGTGGCCGTATATTTGTATCTTAACGCGGAAATGAAACA
TTCAACACTCTTCTTTATTTATTGTTAGAACTATTCAACACTCTTTTTTAACCAAAACCAAAAAAAAACTATTGAACACT
CTTTATTGTCTATCTCTAATAAATTGTTAACTTCTTGTTTTCAAAACAGATTCAATTGGGCTCTACCAAAAAAAAACAGA
TTCAATTGGTTACTGGTTAAGGGCATTAAAACGAAAGACTAATTGAGCCAATGCTGGTTTAGTAGTAGTTAAGCGGTTTA
AGTCTTTGTTTAATACAACAAAATATATAATTAAGGCTTATATGAGCAATGTTCATGTTGTGATCGCTAGAGATAGATAT
ATTGACCGCAAATCTCCAAATAAGTTAGCGCTCGAAGAATCTGTAATCTTGAGATAGTGAATTGCTGGATTCCGTTCTGG
CTGAAACGTAGGATCAATCAGACCGATTGATCTGAACTCGTAAACATCATGCGCCATCATCTTCTTTCTACTGCTGAAAC
TCTTTACAAAGAAAACATCAAAGCATGTAGAGTTTGGCTGTTCAGTGGAACTCTAAAGCCCAAGCAGATATAATGATCCC
TTGAATATCACATTCGTGCTTACAAGAACAACCAGAAAAAATTGTCGTGTTGGTATGTCAAACAAGAACTATTTTGCAGG
TTGGAAGATGTTTACGTACTTCTCGCTACGAGGGTGTTAATTTTACATGCATATTCAGGATCTTCCTGGTCAAAAAAGAG
ATATTAATTTTCTGAAGAATTTTGAACTTCATTAATTTTGGTATGTTGATGTTCATTTGATATATACATAACGTTACTTT
TTTTTAATAATATATGACTAAGTAAGGTACATGGTGCCATGACAGTCAAACCTTGAACTATGGGGATTCTTTTTTTTTTT
CTTTTTTTTTTGTCGGCAATTTTTGTTTTATAACGAAACCCATAAAAGGCAGAGAACTATGGGGACTCTTAAAATACATG
CACTTCCACCACTTGGCTGAAAAATAATAGATTTTATATAGTTTTGTTTTTCATTAGCCTATCATGGGTAAGAATTGTCG
TTTTCCTTCTGCAGTATCCATTGAAATATATAAAAAAAAGAACGGACCCTTATTTGTTTTGGGAAAATTTGTCAAAGAAA
AGAAGTCTTCATTTGTCAAAAAATGCGTCAATTTTATCTCGAATAATTTAAAATACTATCTTTTGCGGATTCATTTAATT
TTTATTAATTTTTTGTTTTCGCGGCTAACTTTGTTGACTTTACCAAATAAATTACATCCTTAAATTAATTATCATTACCA
ATTAACAGATTTAAATTAATGTTGAAATAAATTGCATAAAAAATAACACTAAAAATATGACATTTTTAACAGTTTTTTGT
AGCACCATATTATTTCAATTATTTTAGTGAGTAAACAAACGCTTATTCACAGTAAGTGAGATTAATAACTAGAGCAAGCC
TCTCCCTTCTTCCTAAAGGCGACGACGAGAGTCTTCCTTGCCGCTTTCAAGAGGTTAGTCACTTTTCCATTGTTACTTTT
TTGTTTTTGTTTTTGTGTGGTTCATGGCAAATTTCTTTGCTTCCGATGAAATATGTCTCTACCTGTCTCTTTATCTTCGG
AGTTGACGGCAAAACTGTAGATCTAGTTTTGTTTGGACTTCTATAAGTTGGATGCCATAAACAAGAATTCAATACATGGC
AAGAGGAAAGGAAAAATCCAACACTTGCTTCTATGTTGTATATTATTTTTTATTTCGTGAGATTAACCCTTTTAAGTTAG
AAGTAAAGACCAAAAATAGCAATTTGTAGAGTTATTGTTTTTGGCAGAAAACGCTTTTAAGATTTAATCAAAATATGAAA
CTCCAATTGCTTCTAGCGAATATATATTGTATATGAATAGTACGTAACTTGATTATTATTTTTCAAACTACTTAGGCAGG
AGCCACTATGGTCGAGGCAATTGTTTCATTTGGAGTAGAAAAGCTTTGGGACCGACTGACCCAAGAATACGAGCAATTTC
AAGGAGTTGAAGATCGAATAGCTGAACTAAAAAGTAATCTAAACTTGTTAAAGTCCTTTTTGAAAGATGCAGAAGCCAAG
AAAAATACAAGTCAGATGGTGCGACATTGTGTTGAAGAGATTAAAGAAATTGTTTATGATACGGAGAATATGATCGAAAC
GTTTATTCTCAAAGAAGCAGCCCGAAAAAGAAGTGGCATCATCAGGCGTATCACAAAACTAACTTGCATTAAAGTGCATC
GTTGGGAATTTGCGTCCGATATTGGAGGCATAAGTAAGAGGATCTCTAAGGTGATTCAAGACATGCATAGTTTTGGAGTA
CAACAGATGATTTCCGATGGTAGTCAGTCTTCACATCTACTACAAGAAAGAGAAAGGGAGATGCGACAAACGTTTTCTAG
GGGTTACGAAAGCGACTTTGTGGGGTTGGAGGTAAATGTTAAGAAACTGGTTGGATATTTGGTGGAGGAAGATGACATTC
AAATTGTTTCGGTAACCGGGATGGGAGGTCTTGGTAAAACCACCCTTGCAAGACAAGTTTTTAACCATGAGGATGTTAAA
CATCAGTTTGATAGACTCGCATGGGTGTGTGTCTCACAAGAGTTTACTCGGAAAAATGTATGGCAAATGATCTTGCAGAA
TCTAACCTCTAGAGAAACGAAAGATGAAATCTTGCAAATGGAAGAAGCTGAACTCCATGATGAACTCTTTCAGCTATTGG
AGACATCTAAATCATTAATTGTTTTTGATGACATATGGAA
>AT1G58420.1 | chr1:21707947-21710946 FORWARD LENGTH=3000
TATATACTACTAATTAATTGTCAGTTTTATTTTTCTTTTGATTTAATTTAAAAGAATGTTCCTAATTATACATGTTTATG
GAATTATTTTGATGTAAAGTTACTGTCATGGATTTATACAAAAAAAAAGTTACTGTCAAATTTATTTCAATAAAAATTCC
TATATAGATTAAGACAGAATCTAAAGTTTCGTTTTATATTTTTGGTAAAGGAATCTAGAGTTTTCGTTTGTTGAACATTC
GTTTTCCCGAAACTGAAACTACAGGATTTAAATTGACCAATAAAGTAAAGACAAACACATGCAGTGGAAATGGAAACAAC
ATAAATAATAGAAAGTTGAAAATAAAAAGAATAGTGATTTTCAGAAAAGGAACTTTTTGTTTGTGAACTACCTTATTATA
GTTTTGTCTACTTTTCTAGACCAAGAAAAGCAAATGAGACGAAAGTTTTTTTACGTGATCGATAAAATATAGTTCAATAA
GTTGACCCAAGATATTTTTTCTCAGAAAAGATGGACCAGAATCTAAATTCAGGTGGTACAGAAAACAGGCTTTACTAGCC
AAGAATATTAATAGGCTCTTATGATTTCAATTCCGAAAGGGAGAATATGGATGGCAGATCCAAAATTCGTTAAAATCTGA
TTTGATCACCTTAATTATACGTTATAAGATACATAAATGTTGATATTGAAGGCTTATATATCTATACTAGCAAACGACGA
TACTAACATATATCACTAAGCTATATGTCCTTCTCCTTATAATCAATCCTAAGGTCTTGTATCACTTAGTTTTATACTTG
TAGGTAGTCTTTTTATCTTTTACTCCGTATTAGTGGCTTAAGCAATTAATTTAGAATCTATTATGCTTTCTATGAATGAT
ACGAGTTCTATATAATATCAAGGGACTTATGATGATTGTTTAAGTTAGAAAAGCAATGTTGTAATGCCTAAACACGGAAT
ATCGATGATTTACTGAATTCATGTTTCTGGTTGCAATTTTTATATCTAAATACTGAATTGTTCACACATATATACCCGTG
TCGTCATGTGTTCTGGTTGTACTTAAATAAATATACTTAACGTAGCAGGCCAATAATTTGTGGGTGCATACGTATTAATT
GTTCATCGAAAACATTAATTCCGCTTTGTCTTTAGTGTGGCTGAAGTCATATGTTCACCAAACTTTGTTGCCGCATTAAC
AAAATGAAACTACCAACTTATTTTCATAACTTCATTTACTTACTGGCCATCCCCTTATCTGTAATGGACTTGCCGACTTG
GTGGGAATTGTTAAACCTTATATATTTTGGATTCATCCTCTAAATCTAAATAATTTTCAATTCAAAATCTAAAATAGCCT
AGTAGGTAAGTAGATACAATATCAACCAGAAACAAATAAGAACTTCACTTATTGAAGTTAATGTATTAAATTTCATCTTA
GAAAACAAGAAAAATTATAATATTATAACAAAATAGACTAAAGGCCTTATTAAACACTTTATCTAGATACATATGCACAA
GATTTCAGAAGCTAACGGTTACGAATTCTACCTTTATTAAGTAATTTATATGATTGATTTAGCGGTTAGAACAGCTGCGT
TTACGAGCATTTATGACTGGTTGTCACCGGTCGTCATAGCGGTTTAACATCAAACTTAACAAAAATACATATAATATAGT
TTTGGTTTATCTTATTTACTATTTATTTATTATAATTTTAATTTATAATAATATCATTTTTGGGTTATTATAGTTATATA
ATTTCTATGCTAATTTTTTGTTTTATTTTAAGAGGTGTGGAATATTATCTTAGATATAAGAAATATCTTTGTAGTTATAA
TATTTTTTTGTTTAGTTTAGTTAATCTAGAAATATAGAGAGAGTATATAAGAATTTGATATGATAATATTTGGTAAGAAT
TAAATTTTTGTTTAGTTTTTTTCTTATTTTTTTAGTGAATCTTAACCAACTATTGTAGATTTTTTATTTTAAAAGTCTTG
TTTATATCAAAGCAACTGTCCGCTGCCACAAAGACTAGCAAGAAAAAAGTCTTTAAACCCGTTTCTCTAAGGCTCTAACA
GTGAGGGCCTCATTATTAACCAAAATAAACATGTGGCCTTATCCGTCAAGTTGCTTGGGCCTTGAGTGCATGCCAAAGCA
CCTCTAGGACCGTTCGAATGACCGATTCATCTAAGCGAAGAGAGCGAATTATCCCAAACATTAATGATCCCATAAAATTA
ATGAGCTATGTCATCACGTTAATGATAACTACTTTATTATAGAAGTTAATGATCATAAGATATGTAACACTCCCGTTTTT
ATGGTGACGCATATAGAGAAATTTAAAATAACTGATTTGGTCAGTGAGTAAAGTTCACTATCTTTCGGTCAAACGTTATA
AAAAAACTTTATAGTTAATTGTGATTCGTCTAGAAAAATCTCATGATGAGTGACCTGCTATAGGAATTGATTATTGGATC
TATATGAGTAAAGACAAAACAAAAAGAAAGATCGTGATAATTTGTAGAACCAATAAACAAGTTTTTAAAAATTTTAGACA
TAACGAACCGACCGTCAGACATGGATGAGACCTAGGGATGAAACCTATGGACCCAAGAGAGATGTGAGTGCTCACTACTA
AAGACGGTCGGAGCGTTACAAGATAGATGGTTAATTAGACTACTTACAATAGTTACTTTAAGTTGTGGATGATTAATTTT
AAGATGTTGAAGAAAAGAAATATGATGTGAAGACGACATTGTTGAACTCATTCAACAACGTTGAAACACAAATGACATAG
GTCTCACTACGTCATGTGACACATACTGAATGATTTTTTTTAATCAGATAATAGAGATTTGAAAAGTATACTTCTTTTAT
ATTCTGATTGGTTAGAAAAAGAAAAAGTGGATAAAAGGGTTTACCCCCATGAACCCATGATTTTCGAAGTTTATTTTCAA
GTTTGGAGATCTCTAGAAAATTCTGAAAACAAATGATAGT
>AT1G58430.1 | chr1:21708684-21711683 REVERSE LENGTH=3000
GTTATCAAGATTTGCAAAGATTGAACAAAATTATCTGTTTCATAATGTGACTATTTGTGGACTTCGTTTGTTTATCAACT
ATTAACTTTGGCTCTTACTGGCGCTTTAACTTAGCGAAATATGCTACTAGAAAATCAGTTGAAAAAGAAAAACGACAAAC
TTTCATATGAGATAGCCATAAGTGGCAATAGTAACACAAAGCAGCAAGAAACACGAATGTTTTAGAACCTAATTAAACGG
TTCTTCTAAAGTTATATCTTGCAAGAATACGGGGAAATGTCTTGAGATAAATGGTTTTAGACGGTTCAGGATTACTATGG
TTTCCGTTGTTTAAAACTCAGACAATAACGACATTACTGTCTTCAATGATGGTGTGAATTCATATTCTAAAGAAGGAGGT
GTTTGTGGAAAACAAACTGACGAGATTGGTGATATCACAAAACTGCTCCCCAAAACTTTACGGAAACTTTCATTTATGTA
AACATGTTCTAAATTACAAAATGGAGTACGAAATACCTCTCGGGTATCATTGGGTCAACTTGGGCCAATGATTAATGTAT
TTTTCTACCCAAACCCTTGTACTTCTATTTTGTTTACCACGCTGCTGACCCCATTTGTTGCTTGGCTTGGGAGGGGGAAG
GCCTGAGAAAAGGTTTACCAATTTTGTCAGGATTCAGGAATGCTCTCAAACGAGGGCTACTTAGATATAACCATTTGAGT
CAAACTAGTTGGAGTCTACTATCATTTGTTTTCAGAATTTTCTAGAGATCTCCAAACTTGAAAATAAACTTCGAAAATCA
TGGGTTCATGGGGGTAAACCCTTTTATCCACTTTTTCTTTTTCTAACCAATCAGAATATAAAAGAAGTATACTTTTCAAA
TCTCTATTATCTGATTAAAAAAAATCATTCAGTATGTGTCACATGACGTAGTGAGACCTATGTCATTTGTGTTTCAACGT
TGTTGAATGAGTTCAACAATGTCGTCTTCACATCATATTTCTTTTCTTCAACATCTTAAAATTAATCATCCACAACTTAA
AGTAACTATTGTAAGTAGTCTAATTAACCATCTATCTTGTAACGCTCCGACCGTCTTTAGTAGTGAGCACTCACATCTCT
CTTGGGTCCATAGGTTTCATCCCTAGGTCTCATCCATGTCTGACGGTCGGTTCGTTATGTCTAAAATTTTTAAAAACTTG
TTTATTGGTTCTACAAATTATCACGATCTTTCTTTTTGTTTTGTCTTTACTCATATAGATCCAATAATCAATTCCTATAG
CAGGTCACTCATCATGAGATTTTTCTAGACGAATCACAATTAACTATAAAGTTTTTTTATAACGTTTGACCGAAAGATAG
TGAACTTTACTCACTGACCAAATCAGTTATTTTAAATTTCTCTATATGCGTCACCATAAAAACGGGAGTGTTACATATCT
TATGATCATTAACTTCTATAATAAAGTAGTTATCATTAACGTGATGACATAGCTCATTAATTTTATGGGATCATTAATGT
TTGGGATAATTCGCTCTCTTCGCTTAGATGAATCGGTCATTCGAACGGTCCTAGAGGTGCTTTGGCATGCACTCAAGGCC
CAAGCAACTTGACGGATAAGGCCACATGTTTATTTTGGTTAATAATGAGGCCCTCACTGTTAGAGCCTTAGAGAAACGGG
TTTAAAGACTTTTTTCTTGCTAGTCTTTGTGGCAGCGGACAGTTGCTTTGATATAAACAAGACTTTTAAAATAAAAAATC
TACAATAGTTGGTTAAGATTCACTAAAAAAATAAGAAAAAAACTAAACAAAAATTTAATTCTTACCAAATATTATCATAT
CAAATTCTTATATACTCTCTCTATATTTCTAGATTAACTAAACTAAACAAAAAAATATTATAACTACAAAGATATTTCTT
ATATCTAAGATAATATTCCACACCTCTTAAAATAAAACAAAAAATTAGCATAGAAATTATATAACTATAATAACCCAAAA
ATGATATTATTATAAATTAAAATTATAATAAATAAATAGTAAATAAGATAAACCAAAACTATATTATATGTATTTTTGTT
AAGTTTGATGTTAAACCGCTATGACGACCGGTGACAACCAGTCATAAATGCTCGTAAACGCAGCTGTTCTAACCGCTAAA
TCAATCATATAAATTACTTAATAAAGGTAGAATTCGTAACCGTTAGCTTCTGAAATCTTGTGCATATGTATCTAGATAAA
GTGTTTAATAAGGCCTTTAGTCTATTTTGTTATAATATTATAATTTTTCTTGTTTTCTAAGATGAAATTTAATACATTAA
CTTCAATAAGTGAAGTTCTTATTTGTTTCTGGTTGATATTGTATCTACTTACCTACTAGGCTATTTTAGATTTTGAATTG
AAAATTATTTAGATTTAGAGGATGAATCCAAAATATATAAGGTTTAACAATTCCCACCAAGTCGGCAAGTCCATTACAGA
TAAGGGGATGGCCAGTAAGTAAATGAAGTTATGAAAATAAGTTGGTAGTTTCATTTTGTTAATGCGGCAACAAAGTTTGG
TGAACATATGACTTCAGCCACACTAAAGACAAAGCGGAATTAATGTTTTCGATGAACAATTAATACGTATGCACCCACAA
ATTATTGGCCTGCTACGTTAAGTATATTTATTTAAGTACAACCAGAACACATGACGACACGGGTATATATGTGTGAACAA
TTCAGTATTTAGATATAAAAATTGCAACCAGAAACATGAATTCAGTAAATCATCGATATTCCGTGTTTAGGCATTACAAC
ATTGCTTTTCTAACTTAAACAATCATCATAAGTCCCTTGATATTATATAGAACTCGTATCATTCATAGAAAGCATAATAG
ATTCTAAATTAATTGCTTAAGCCACTAATACGGAGTAAAAGATAAAAAGACTACCTACAAGTATAAAACTAAGTGATACA
AGACCTTAGGATTGATTATAAGGAGAAGGACATATAGCTT
>AT1G58440.1 | chr1:21711094-21714093 REVERSE LENGTH=3000
TTCCAAATAATTCTGTCACGAGAAATGCCATACAAAAGAAAATGAAAGTTGTGGATTGCATTTGGTGTGTTTGTTGTGTA
AGTGTTCTTTAAACGTATAAAAGTGATGATACTGCGATGATTATCTCTGTTTTTTTTATATAGGTATATGATGGTTGTAT
CTTAGTTGCAAACGGTATACCATTCTTTTACATATATCCAAGTCGCTGCGTTATAAAATTTGGTTTTTAATCCGCTGTTT
CTACTAGTTTTACAAGAGTCAGTTCTTACTTTACTTGGATCTCGATATTTCCTTAAAGTAATTCCCAGCCACAAACGACT
ACTTCCTTAATTTGATTGATCGGAAACCGCCAAATCCATCTTGTTCCATTTAACATAATTTTCAGTAGCTAAAAATCAAT
TTTTGATGGGATAATGATATACCGTTTGTTCACGTTTTCACATAAAACTAATACTTAGGAACACTTTCTCTCGGTGCTCC
GAGTGATCGTAACCAATTTCTCCTTAGTACATGCTCATCTACTTCCTAGCAAGCAACCGTCAACAATTATGTCGAGCATG
TGTGTAATGCAAATGACCAAACATGAAGTCTTTTTTTGGGTCATATTTGTAATCACTTAGCTATCAGGCAATAATATAGA
GTTATAATAGACAAGGATTCAATTCAGATGGAGCAAAAATATATAGGTTTAACAAGTCCATCACGTATATGCGGGTGGTT
AGTAAATGCACCACGAAGTTAAGAAAACAAGTTGGTAGTTTCGTTTTGTTATTGCGACACAAAGGTTTGGTGAAATTAAT
GATTTTGAAGGACAATCAATAGTGATTATTGACGCACCTACAAGATGTTGGTCTATTATCAAACATAATAAATTTCATAA
CAGAGTACAAAGAAGTTGTACAAATTGGTCAGCTATATTAAGAGGCAGAAAAAAAAAAAAAGTGAACTACATTTGTTCAA
GTTCAATAATTTATGTAGAGTTGTTACTATTGGTTATATAACACTAATCAGGAGTGAAATTTCATCCACAAAAATTCCTT
ATAAATTCACGACCAAACACACACATTTCTTTAATTCCATAAAAACAAAAACAAAAATATAATGTGGACTTCTAAAACCA
TAAGCTTCACTCTCTTCATCACAACAACACTTCTCGGGTCCTGCAACGCATCTGCAAAGGCCAAAACGCAACCGCTATTC
CCAGCGATTCTAATCTTTGGTGATTCAACAGTCGACACAGGCAACAATAATTACCCTTCACAAACAATCTTCAGAGCTAA
ACATGTTCCTTACGGAATTGATCTCCCAAACCACTCACCTAACGGAAGATTCTCAAACGGGAAAATTTTCTCCGACATAA
TCGCAACCAAACTCAACATCAAACAGTTTGTTCCTCCTTTCTTACAACCAAATCTCACCGACCAAGAAATTGTAACCGGA
GTCTGTTTCGCATCAGCAGGTGCCGGTTACGATGACCAAACCAGTCTCACGACACAAGCGATTCGTGTCTCGGAACAACC
AAATATGTTCAAGAGTTACATTGCTCGTCTTAAGAGTATCGTAGGAGACAAGAAAGCCATGAAGATCATAAACAATGCTT
TGGTGGTTGTGAGTGCAGGGCCTAATGATTTCATCTTGAATTATTACGAGGTTCCCTCATGGCGTCGCATGTATCCTAGC
ATTTCTGATTACCAAGATTTTGTTCTTAGTAGGCTTAACAATTTCGTGAAGGTAAGTCTTAAGATATTTCCTCACTACAA
GAAATTAGGGTTTGGAACGGATGTTAGTTTTTTTTTGTTTTTTTATGTATTAGTTTTGTTAATCTCTCGGATCATTTTTC
CGGTATTTTTTGCAGGAGCTTTACAGCCTAGGTTGCCGGAAAATTTTGGTCGGAGGTTTACCGCCAATGGGATGTTTACC
GATTCAAATGACTGCTCAATTCCGCAACGTCCTAAGGTTTTGCTTGGAACAAGAGAACAGAGACTCTGTTTTATACAATC
AGAAACTTCAGAAGCTCTTACCTCAGACACAAGCATCTCTTACAGGAAGCAAGATCCTTTACTCTGATGTCTATGACCCT
ATGATGGAGATGCTCCAAAACCCTAGCAAATACGGTATACATAATACATAGAAAAACCATTCTTGTTTCACAAGTTATCA
CTATAAGACGATATTGATGGTTGATTATAACATCGTTGTATGTGGAATTAAAACAGGATTTAAAGAGACGACGAGAGGAT
GTTGTGGAACAGGGTTCTTGGAGACGAGCTTCATGTGTAATGCTTATTCTTCCATGTGTCAGAATCGCTCGGAGTTTCTG
TTCTTTGACTCGATTCATCCATCTGAAGCTACCTACAATTACATTGGTAATGTTCTGGATACTAAGATTCGTGGGTGGCT
TAAGGCTTAAGTTATCAAGATTTGCAAAGATTGAACAAAATTATCTGTTTCATAATGTGACTATTTGTGGACTTCGTTTG
TTTATCAACTATTAACTTTGGCTCTTACTGGCGCTTTAACTTAGCGAAATATGCTACTAGAAAATCAGTTGAAAAAGAAA
AACGACAAACTTTCATATGAGATAGCCATAAGTGGCAATAGTAACACAAAGCAGCAAGAAACACGAATGTTTTAGAACCT
AATTAAACGGTTCTTCTAAAGTTATATCTTGCAAGAATACGGGGAAATGTCTTGAGATAAATGGTTTTAGACGGTTCAGG
ATTACTATGGTTTCCGTTGTTTAAAACTCAGACAATAACGACATTACTGTCTTCAATGATGGTGTGAATTCATATTCTAA
AGAAGGAGGTGTTTGTGGAAAACAAACTGACGAGATTGGTGATATCACAAAACTGCTCCCCAAAACTTTACGGAAACTTT
CATTTATGTAAACATGTTCTAAATTACAAAATGGAGTACGAAATACCTCTCGGGTATCATTGGGTCAACTTGGGCCAATG
ATTAATGTATTTTTCTACCCAAACCCTTGTACTTCTATTT
>AT1G58450.1 | chr1:21718917-21721916 FORWARD LENGTH=3000
TCGTTTTCCGTGATTCGATTGTAATGCCAAACGTTGTGACGATATCTTAATATGTACTTGTGGCAGAAATTAAAAGTTGA
GGGAGTAGAAGAGAAGATGACAACAAACATAGAGACTACTGATCATTCTAAGGAATAGACGAACAGTCCAGCTCAATACT
TATGCCACTGACAGACCGGTAAGGCGCCCGCAAAAGTAGCACAATGTCACAAAAATTACTCGAAACAGTAAAAGGGAACA
TAATTTAGATTTTCGTAAGTAGTGAAAATAGTTAATTTGATTGAGACATCTCTTTTGTGTAATCCATGTAGTTGCTCTAG
AATGTACATTATGAACATGGAATCATGAAAGTATGACTTGGAGTCGCCAGGCCTTAATAGCATAGGTTTGAATCTCGTTT
ATCGGAGTTAAACTAATGGCCTCTTTATTAGGGGTGGATCTTGGGATTCATGTGTAATAACTAATAAGTATATTACAATT
CACAATTTCACATAAAAACATTTCCGATGCTAGTAAGCATTCACTAAATTACAAAGCTGCATATTCTTTTTACCATGATT
ATAACTAGGCATGGGCATTCAGGTTTTTCGGGTCGGTCTAGATCGGGTTTTTTGGATAAGGAGGTTTAGGATCCGTGTAG
GAACCAGAAACTTTTTGGTTTGGATCGGTTAGGGTCATTCGGCTTCGGTGAAATTTAATTGATACCCGATATAAAACTGA
CATTTGGACCCGAAAACCTTGAAAAACAATCATGTGTATGTATTGTTTAAAGTTTTATGGATATACATTCGAGTTTAGGT
TTCAGATTTTTCAGAAATCCGTTCGGATTTTGGGGTATCAGCTTGATTCAGGACCCTACCGTCAACCAAACCGAAAACCA
AAAAGAATTAGTTTAGGATTTGTTCTGATTAATATAGGCTATCCGAAACCAAATCTACAGGTTTTTTTGGGTCGGTTGGA
ATCAGTTTTTTTTTCCGTATCCGGTTTTTGGGTCCAGGTCTTGTTATAACAGCCGCACTACAAAAAACACTAATACAAAG
GACAAACAACCATGTCACAAGCATCAAATGAATCGTTCTAAATTCTCAAATATCCAAACTCAAACTCCATCTATACCAAA
AACCTATCCAAAATACTTGTACCTAGTCCAAAGTAATACAATGGTTAGATTTTTTTACCGAATAAAGAATTTGATGAAAC
TAGTCATGATTTTTCCAAACAAGTTATAACAAGTAAAATACTGTAGTATCAATTCGAATTAACCGAATTGTACGATGAGA
AACCTAATATTTTAATATATAGATAGGCAGGCACATATAATGGATGGTGCAGGGTAATAGGTGTAAAGTGAAAGAGAGTA
TAAGATGGGATATAAATGAATAGTACGTAAACATCTATTGCCACTACCACTAACCTATTGGCCCAATGTTCATAATCAGC
AAGCCAACTGTCAATTATCTACTGCATGCAAGCTAAGAGTGTCCAAAAGGAGTTTTACGCTATATGACAAAAACATTTCT
TTAAATTATATTATTTCTGTCTTTTTGAGTTTTGGATTCGATCTCATGTTTCGACTTGAAACGACAAAAGCAAAATAATT
TTGTTTGTTCTCATACTACATGTCAAAATAAGATCACATCATCTCAACCTCTAATGATATGGGATTAGTTTTATATCGGT
GGTAGGACAAACAAGAGAGAAATGTCAAAAAGATCACATCATTTCAAATTCTAATGATATGGATTAGTTTTCTATTGGTG
GAAGAACAAACAGAAGAAAGAATGATCTTCAACTCTAAACATAGTTTAGACAAAAATAAACGCTTTTCTAATATCATGAA
AATTTGTTTTCTCTTATACCGGTTGTTTTGTTGAAATTTAGTTAGAATATCTTACACTGGAAGAAGAATTGTATCTAACC
TAGTATATAATCAAATACAATCTTTCTACTCATTGTCAATTGTTTTTTCTGATTTGAACGTTAGTAATTTTTAAATGGTA
TCATAACCCATGTTTACTCGATTGACGATTTTCGTATTATAGATGTTTGTTGTGTGGTGGTATTTTCGAGATGCTGAGTT
GTTCTCGCCTTCATTTCGAAGAAGTCTATTAGAATATCTAACAAAGATAAAGAGTTTTATTTAGCATAGTATATAATCTA
TATGAACTTCTAAATAATTTTTAATTAGTTTTATATTAGAAACTCATGATTTTAAAAAAAGTTTTGTGGTGATTCTGAAC
TAGATGGTGACATAAATTATATCCAACTTGTTTTTGTCGACAATCATACATTAATATTTAAATTTTCAAATATAAATAAA
ATACTCAAAAAATATGGTTATATATATTTTTTCCAAACCAATACCCTTATTGGCTGCATTGAAAGAGTATATCTTCTTCT
TAAAGGCCTTGAAGCCTAGAGAGAAAGAAAACAAATAACAGAAAGAAAAAAAGGTAGTGTTTTCATTTTGGGAGGAATCA
AAAGAAAATGGATTTCTCGGATTTAGATTACAGTGATGCTGGAGATTCAGGTTGGACAATGTACTTAGGCCACTCTTCTT
CTGTTTCACTTCATCATTTTGATTATCACAATGGAGAAACAAAACAAGAACATGATGAAGACTCTTCAATGGTGTCTGAT
GCATCTTCTGGACCTCCATATTATTGCGAAGAGACCGTCCATGAAGATCATCTCCAACAAAACACGCAATATTGGTGCAA
GAGCAAGAGCAAGAACAAGAACAAAAACAAGAAGAAGGTTCATGAAGAACAAGGATATAGTGAGAGATTCAATTCTTCCT
TTGATGACACAGCTAGTTCATTGGTATTGTTTCTACAAACTTGTCTTTGGCTTTTTATTTTTCTTAATTCCCAAACCACT
TTATTATTGTAAATATGAGTTTTTACATATTCACTAATTTGGTGCTATCGTTATATCATTTTAATCTTCATTTTTTGGAA
AACATAAAATAGCCGGTTGGAGAAGAAGTTTCAGCGCATA
>AT1G58460.1 | chr1:21722430-21725429 FORWARD LENGTH=3000
AGAATGGAATTTGAATAGTTATTATTTACTTTTTCATCTCTCAAAAGTTGGAAGTTAGGGAGAAAAAAAAAGCAGAAGGA
ACGCCTTCTCTTCCTTAAATGTGTTTTGATATCATGTACATTCTCTTTAAGAAACCATGTGGTTTTTCTTTTTATTCAAT
TAATATATGATAAATCTTATTAAATAAATATTATGGAGTTGTATTTGATATGAAATTTGAACGTACATATATATAGGTGA
AACATTAATATAACGTTAATTAGCACACATAATGTAAAAGTTTCTAATTAGACTCTAATGCATTCAAACAAAAACCAAAA
TAGAAATATGTTTTTACAAAAATAGTTAGAAGATCTATAGAATATTCTTCTGTTTGAGCTTCATTTCTATTGTGAGTTTT
GACGGTCCGTTGTAATTAGTCTCCATGTTATTTTGATATTTTCTATTGCATACTATCAAAAACTTATCAATGTTCGAAAC
AAAATATCTTCCAATGCAACCATTCTTCTTATATTAATTAAGATCTTAAGTTTTTATCGTGGAGTTTAAAAGGCATCTAT
GCAAAAAAAAGAAAATAATGGGAAGAATAAATTATTTTAAGCAAAGTGAATTTGGGTTATTTTATTTATAAAAGGAAAAA
TAATTGTGCAAACTAATAAATATATGTCCACAATCTCGCCATGTCCTAACAATAGATTGTTTTAAATTAGATATATATTG
TTGTAATGTTATAATTCAAATTCACTTGTAATGTTGTAATTACTTAAATTAGATAAATAATTCATAATTCATATTATGAT
TGTTTATATATAGATTAGTTGTAATGTTAATTTGGAAGCTCCAGTAAAGAAAACATACGAATATAAGTTAGATGTCTCAG
TTTTTACGCTGTCAATTATTGTTATCTCAACTTGAACTTGATTAGTACTAAACAAATGCAAAATTCTAGTTTGTAAGACT
TCTAAGAATATTTTTGAGTACTACATAAATAAAGGGATAAAATAAAGTTACACACAGAAGAAGCATAAGTACCATTGATT
GAACATGTAAATATATAGCGACCATTTCTACTTATTTACTATTTTAAGTTTCGTACTCCCATTTCTTTGTACATTCCTAC
ACAGCTGGTCATGGGTCCTTCTCATTATTGTACACTTTATGTGTATTACTGGCCACATTTATTTGTTTTGTATATATAGC
AAGCTATTTTATTTATCAAAATTTCTTAAACAACAGAATTCTAAACTATTTTTATCAACGTTTTTCTTGAACCGGAATTA
AAATGGTTTTTTTTTTTGGACTAGCTCAAAATAAGTTTTCTCCAAAGGAAAAATTTAATCTCGTTTTCTCTTGAAATGAA
TTTTTAGTCTCCATTATATTTATGTAACGTAGAAGTGTTGAAACGGGCCAAATCCGTGGGCCAAACTCAAGTTGTTCCGC
ATGTGTTTAAGATTCAGTTAAGAACAAAACTCGAGGATCAGTCTATGGTTGGTTTCGATTTTCGACAACTAATCATGTAG
TCCATTTATTTTCCAATTCAAAATTTTAAACGCACAAGGACCAAAACTCACACATCTTAATTCCAAAATATGTTAGATTC
CTATTTCTAACACGTTATTATTATCTTTTCTTATAGTAAAGAAAGAGATGTAAATTAAAGATCATTTCTATATATACATG
CAAAATCGAGCATATTTTTAGCACATAACGATTATTCAGAAAAAATGGCAATACTAACCGACACGACTTGTAGCCTAGTG
GTTAGTGCAATTGATGATGTCGTTATGTGGCAACCTGATTCCAACTTACACATGCTGACATGCATTCTTATATATTGATC
CTAAGTTCCTAACCCATAAAGTTTGAATACACGTGATATGCACGTTAAATAATTGGTATTTCTTTGAGAGTAGAGGTGCC
AGTCTTCTCCTCCTCTTCTAAGATCAGAAACCTAATCATATACGCAAGTGTTTTTGAGCAATATATATTAGAACATAGCT
TAAGCCCAACAACAACATAAAATTGGATAAATAGGTATTCTTGATTAGAGAAACCGATGTATCCAATCTTGAGTGTGTCC
ACTCAATCTTACTAAGTGTGCCCACTAGTAATTGATGAATTTGACAAAAGAGTGAAACCAATTTATTACCATTTTTATTC
GATCCTTAACAATTTCTTAAAAGAATTAATATTGTTCCATTCAACTTTTAAGATTAAATATTCCAATAATTGTCATTGTC
CACCAAAAACTATGAGGTTCGCTAAAAAGATATTTTTCCTTGGATACGTATAATGCATATGTACGTTGTATGCATGTGGG
ACTCAAGATATATGTATTTATGCATATGTTTGTAGATGAATAAATTTTAAAACCATATAATGTGATTACACATGAACGCA
TGTACGTGTATGCATGTGAGACTCTACTATATACAGATGTATTTATGTGTATGTTTGTAGATTGAATGGTAATAATGGAA
ATGGACCAATTGGTCCCTTAGGATGTGAAATTTCATGTTCACATGGCAAATTGGTTAGTGGCTAGTAGTGGCCCTTGTGA
CAGTCTATCGTCCGTAATCTGCGTCTCTATAGGTATACACACATCCATCGCTTCTGTCATTTTATCTCATGTATTGAAAT
TTCATATGATTTTCAAATATGTACTATAAATTTTTACAATATTTAGATAATGTTAGATATTGGCTCATAAGAGAAAATAG
ATTAGGCAGAGCGAATCAAACAGTTTAATAGGATCAAGTCGAACAATACAAATCATGTGATTTTGGCGAAACAAGTGCAT
ATCAACCGGTTCTTACAGTCCAAAAAAATTTTAAATGGTGAAAGAAGTTTAAGTCATACGTATCAAATATTTATATTACA
AACACCCTATTTTATATAAATAATTTTACCAAATTTATACAAATTATATGAAATTAAATTTTGCTAATTTATAGAATATT
ATACCGATTAAAATAATTATACACATTATTTAGTATTTTA
>AT1G58460.2 | chr1:21722251-21725250 FORWARD LENGTH=3000
ATAGAAATGCATGCATAACATCTCATTGACTGGTCGGTTTACTTAATTCTCATGTATATCATGTATATTAATGTATCATG
CATTTAGAGAGTATAAAAATATTTATGTAAAAGTAAATCTCTAGCTTGACAATATGTGTATTTTCAGGTGGCGATAATCA
GAGGAAGAGGAGAGGATAAAGAATGGAATTTGAATAGTTATTATTTACTTTTTCATCTCTCAAAAGTTGGAAGTTAGGGA
GAAAAAAAAAGCAGAAGGAACGCCTTCTCTTCCTTAAATGTGTTTTGATATCATGTACATTCTCTTTAAGAAACCATGTG
GTTTTTCTTTTTATTCAATTAATATATGATAAATCTTATTAAATAAATATTATGGAGTTGTATTTGATATGAAATTTGAA
CGTACATATATATAGGTGAAACATTAATATAACGTTAATTAGCACACATAATGTAAAAGTTTCTAATTAGACTCTAATGC
ATTCAAACAAAAACCAAAATAGAAATATGTTTTTACAAAAATAGTTAGAAGATCTATAGAATATTCTTCTGTTTGAGCTT
CATTTCTATTGTGAGTTTTGACGGTCCGTTGTAATTAGTCTCCATGTTATTTTGATATTTTCTATTGCATACTATCAAAA
ACTTATCAATGTTCGAAACAAAATATCTTCCAATGCAACCATTCTTCTTATATTAATTAAGATCTTAAGTTTTTATCGTG
GAGTTTAAAAGGCATCTATGCAAAAAAAAGAAAATAATGGGAAGAATAAATTATTTTAAGCAAAGTGAATTTGGGTTATT
TTATTTATAAAAGGAAAAATAATTGTGCAAACTAATAAATATATGTCCACAATCTCGCCATGTCCTAACAATAGATTGTT
TTAAATTAGATATATATTGTTGTAATGTTATAATTCAAATTCACTTGTAATGTTGTAATTACTTAAATTAGATAAATAAT
TCATAATTCATATTATGATTGTTTATATATAGATTAGTTGTAATGTTAATTTGGAAGCTCCAGTAAAGAAAACATACGAA
TATAAGTTAGATGTCTCAGTTTTTACGCTGTCAATTATTGTTATCTCAACTTGAACTTGATTAGTACTAAACAAATGCAA
AATTCTAGTTTGTAAGACTTCTAAGAATATTTTTGAGTACTACATAAATAAAGGGATAAAATAAAGTTACACACAGAAGA
AGCATAAGTACCATTGATTGAACATGTAAATATATAGCGACCATTTCTACTTATTTACTATTTTAAGTTTCGTACTCCCA
TTTCTTTGTACATTCCTACACAGCTGGTCATGGGTCCTTCTCATTATTGTACACTTTATGTGTATTACTGGCCACATTTA
TTTGTTTTGTATATATAGCAAGCTATTTTATTTATCAAAATTTCTTAAACAACAGAATTCTAAACTATTTTTATCAACGT
TTTTCTTGAACCGGAATTAAAATGGTTTTTTTTTTTGGACTAGCTCAAAATAAGTTTTCTCCAAAGGAAAAATTTAATCT
CGTTTTCTCTTGAAATGAATTTTTAGTCTCCATTATATTTATGTAACGTAGAAGTGTTGAAACGGGCCAAATCCGTGGGC
CAAACTCAAGTTGTTCCGCATGTGTTTAAGATTCAGTTAAGAACAAAACTCGAGGATCAGTCTATGGTTGGTTTCGATTT
TCGACAACTAATCATGTAGTCCATTTATTTTCCAATTCAAAATTTTAAACGCACAAGGACCAAAACTCACACATCTTAAT
TCCAAAATATGTTAGATTCCTATTTCTAACACGTTATTATTATCTTTTCTTATAGTAAAGAAAGAGATGTAAATTAAAGA
TCATTTCTATATATACATGCAAAATCGAGCATATTTTTAGCACATAACGATTATTCAGAAAAAATGGCAATACTAACCGA
CACGACTTGTAGCCTAGTGGTTAGTGCAATTGATGATGTCGTTATGTGGCAACCTGATTCCAACTTACACATGCTGACAT
GCATTCTTATATATTGATCCTAAGTTCCTAACCCATAAAGTTTGAATACACGTGATATGCACGTTAAATAATTGGTATTT
CTTTGAGAGTAGAGGTGCCAGTCTTCTCCTCCTCTTCTAAGATCAGAAACCTAATCATATACGCAAGTGTTTTTGAGCAA
TATATATTAGAACATAGCTTAAGCCCAACAACAACATAAAATTGGATAAATAGGTATTCTTGATTAGAGAAACCGATGTA
TCCAATCTTGAGTGTGTCCACTCAATCTTACTAAGTGTGCCCACTAGTAATTGATGAATTTGACAAAAGAGTGAAACCAA
TTTATTACCATTTTTATTCGATCCTTAACAATTTCTTAAAAGAATTAATATTGTTCCATTCAACTTTTAAGATTAAATAT
TCCAATAATTGTCATTGTCCACCAAAAACTATGAGGTTCGCTAAAAAGATATTTTTCCTTGGATACGTATAATGCATATG
TACGTTGTATGCATGTGGGACTCAAGATATATGTATTTATGCATATGTTTGTAGATGAATAAATTTTAAAACCATATAAT
GTGATTACACATGAACGCATGTACGTGTATGCATGTGAGACTCTACTATATACAGATGTATTTATGTGTATGTTTGTAGA
TTGAATGGTAATAATGGAAATGGACCAATTGGTCCCTTAGGATGTGAAATTTCATGTTCACATGGCAAATTGGTTAGTGG
CTAGTAGTGGCCCTTGTGACAGTCTATCGTCCGTAATCTGCGTCTCTATAGGTATACACACATCCATCGCTTCTGTCATT
TTATCTCATGTATTGAAATTTCATATGATTTTCAAATATGTACTATAAATTTTTACAATATTTAGATAATGTTAGATATT
GGCTCATAAGAGAAAATAGATTAGGCAGAGCGAATCAAACAGTTTAATAGGATCAAGTCGAACAATACAAATCATGTGAT
TTTGGCGAAACAAGTGCATATCAACCGGTTCTTACAGTCC
>AT1G58470.1 | chr1:21728540-21731539 FORWARD LENGTH=3000
CAGTTGCAGAATGATAAATGCAAATAGGCTCACAAGGGTAGTGAAATTCTTTGGACTCTTTTAAATGGTTTTTTAGGTTC
CTCATCTTTCTTCATTAACTCTTTGGTAAATGTGTTGGGTTGGTTTGGTTACCTTGTATATTGTTTAGGTATTTGATTTT
AACCCCAAGACTTATGTATCATATATTACTGCATTTGTAATATATCACACTCATTTAGTTCATTTTGTTGCTTTTATGGT
TTTGTTGATTTTGTGGTTTCGTTGATTAAATTGGCAATGATGTTTTAAATTCATCAAGGAAAACAAAGAAATAGATTGTC
GATTAAACAGTAGAAAAAGGAAATAGTTTTGTAGAAATAGGAACTGAATCTGGAAATCTCTAAGAATACCATATTGTAGA
AAGAAAATAAATCTGAGACGGGAGAAACTATCGAGCATCCTTGAGCTTTAAGTTGGAGAAACCGGGTAAGCGTTTGTGGG
ATTTTGTTGTAAGATTGAACGCACAGATGTCCAGGGATGAACTTTCGAAGTGACAGACCCGATCATGGCGGGTGAAATAG
ATGGAGTTTGGATTGAAAGTTACAATCCAGTGAACTATGTAAAAGAGCTTTTGGACGTAGATGGTGTGTGGTGTGGTAGA
ATCAAAGGGCTTTCAAACTTATTTATTTTCTGTATTTGTGGGCTTCGATAACAAGAGGGAAACTCAATGCCATGAAGACA
TATGTGGTACAAAACCAAGTGAGAGAAGTCATGGTTAATATTATTTAGCAAAAATACAAAGTCATGGTTAAAATCTTTAT
TTAATTTGTTTGAGACAAATTGTGGAGAATTAGTTTTCAAGAATCTATTAACCATTATAAAATGTTTCAATTTTTTTTTT
ATGTAAATGTCTTTACTTTTCTTTTTGTTAGGCAATGCAACAAATCATGAAATCGAACGTAATGTGTGGTTGGCAGCACC
TAAGTTACCGTTGAGTGTTGTTGACAAAAGAGAAAATTTAAATTTATATTACCATATTCTGAGAGATCATGTTCAATTAC
ACTACCATATTACTCATACTTTTCTTTGTGTCTTCATTAATTTACGGTTATATTTATGAAATTGGTGTTAATGCCAAACA
TAGTATATTCACGTGATAGACCATTTTGTTACCATGTCATTGGTAAGAAATAACAGTTAAATTTCGTTATCGTTCCAACT
AATATCAAAGTAATAACTAATTCGAGATTTCATATATAGAACCTAACAACTGTTGTTTGAAAGAGTTATTTTTAGAAGTC
CAACAAATCGAAACCATGTATATATGTGCACATGTCTTTGAATGTAAAACGCAAGCCAATCTCGAGCAGAAAAGTTACAA
ACTAAAGAAGAAGATGAAGCTTCAAATTCTATTGCTTGCTTTGGTTTTAATCGCTGTTGAAGCGAATGCAGTCAAGCAAG
GGATAAACGCAACGATCCCAGCGCTAATAGTTTTTGGAGATTCAATAATGGATACAGGAAATAACAATAATCTTCCGACT
CTTCTTAAATGTAACTTTCCTCCATATGGTAAAGATTATCCTGGAGGCGACGCCACTGGAAGATTTTCTGATGGAAGAGT
TCCTTCTGATCTTATTGGTAACTATTTGAATTAACTTTTATATTTTTCAAAATTATAAATCATATCTATTTATATATATA
ATCTGATAAATATGTTATCAAATATTTCAGCGGAAAAGTTGGGATTGGCTAAGACATTACCAGCATATATGAATTCATAT
TTGAAGCCTGAGGATCTTCTTAAAGGTGTAACATTTGCATCTCGAGGAACTGGTTATGATCCATTGACAGCAAAAATTAT
GGTACCATATATCTTATGTTTTTCCATCACGACTGTTAGTTGTTTTTATGGGTGATTCCTTTTTGTTACATTTATGTTTA
TTTTTGTAGTCAGTGATATCGGTATGGGATCAACTCATATATTTCAAAGAATATATATCAAAGATCAAGAGGCATTTCGG
AGAAGAAAAAGCCAAAGATATCTTGGAACATAGTTTCTTTCTTGTGGTGTCTAGTAGCAATGACCTTGCTCACACTTATT
TAGCTCAAGCTCATAGATATGACCGTACCTCTTATGCCAATTTCTTGGCTGACTCTGCTGTCCATTTCGTGAGAGTAAGT
ATTTTATTCGTAGTTATATATAATAATACATAAACTAATCAATAATATATTGTTATATCCACTAACTATTTTATCTTATC
TATAACTGATAATTAGGAATTACATAAGCTTGGAGCTCGAAAAATTGGAGTGTTTAGTGCAGTCCCCGTTGGTTGTGTTC
CATTACAAAGAACAGTTTTTGGAGGTTTTTTTACAAGAGGATGTAATGAACCTCTAAACAACATGGCAAAACAATTCAAC
GCAAGACTTTCTCCAGCATTAGATTCTTTAGATAAAGAGTTGGATGGTGTTATCCTTTACATTAATGTTTATGATACTCT
TTTTGACATGATCCAACACCCTAAAAAATACGGTAAGTTCATCTAACAGATTTATCTATATAGAAACTATATATTATAAT
TCATTTTTATTGTCGAACTAAATTTTATTCCAATTATCTCATTTCTTTTAGGTTTTGACGTAGCCGATAAAGGATGTTGC
GGTAAAGGACTGCTCACAATATCCTATTTATGTAACTCATTGAACCCATTTACGTGTTCTAATTCTTCATCATACATATT
TTGGGATAGCTATCATCCATCTGAAAGAGCTTATCAAGTTATCGTCGACAATTTACTCGATAAATATTTGAGCAAAGTCT
ATTGATGTTGAGGAATCAAAGAAAATTGTATCTTTTTGTTTCAAATTTTTTTTCATCTTAATTCATGTCTCACTATGTAT
TCATATCTTAAATTTTAAATATTCATTCTTTTTCTATAATAATATTTGGTGGGATAAAGATAAATATTTTCAACGGAAAA
ATATACAATCAAATAGTGGAATTTTATACGTTTTAGACTA
>AT1G58470.2 | chr1:21728540-21731539 FORWARD LENGTH=3000
CAGTTGCAGAATGATAAATGCAAATAGGCTCACAAGGGTAGTGAAATTCTTTGGACTCTTTTAAATGGTTTTTTAGGTTC
CTCATCTTTCTTCATTAACTCTTTGGTAAATGTGTTGGGTTGGTTTGGTTACCTTGTATATTGTTTAGGTATTTGATTTT
AACCCCAAGACTTATGTATCATATATTACTGCATTTGTAATATATCACACTCATTTAGTTCATTTTGTTGCTTTTATGGT
TTTGTTGATTTTGTGGTTTCGTTGATTAAATTGGCAATGATGTTTTAAATTCATCAAGGAAAACAAAGAAATAGATTGTC
GATTAAACAGTAGAAAAAGGAAATAGTTTTGTAGAAATAGGAACTGAATCTGGAAATCTCTAAGAATACCATATTGTAGA
AAGAAAATAAATCTGAGACGGGAGAAACTATCGAGCATCCTTGAGCTTTAAGTTGGAGAAACCGGGTAAGCGTTTGTGGG
ATTTTGTTGTAAGATTGAACGCACAGATGTCCAGGGATGAACTTTCGAAGTGACAGACCCGATCATGGCGGGTGAAATAG
ATGGAGTTTGGATTGAAAGTTACAATCCAGTGAACTATGTAAAAGAGCTTTTGGACGTAGATGGTGTGTGGTGTGGTAGA
ATCAAAGGGCTTTCAAACTTATTTATTTTCTGTATTTGTGGGCTTCGATAACAAGAGGGAAACTCAATGCCATGAAGACA
TATGTGGTACAAAACCAAGTGAGAGAAGTCATGGTTAATATTATTTAGCAAAAATACAAAGTCATGGTTAAAATCTTTAT
TTAATTTGTTTGAGACAAATTGTGGAGAATTAGTTTTCAAGAATCTATTAACCATTATAAAATGTTTCAATTTTTTTTTT
ATGTAAATGTCTTTACTTTTCTTTTTGTTAGGCAATGCAACAAATCATGAAATCGAACGTAATGTGTGGTTGGCAGCACC
TAAGTTACCGTTGAGTGTTGTTGACAAAAGAGAAAATTTAAATTTATATTACCATATTCTGAGAGATCATGTTCAATTAC
ACTACCATATTACTCATACTTTTCTTTGTGTCTTCATTAATTTACGGTTATATTTATGAAATTGGTGTTAATGCCAAACA
TAGTATATTCACGTGATAGACCATTTTGTTACCATGTCATTGGTAAGAAATAACAGTTAAATTTCGTTATCGTTCCAACT
AATATCAAAGTAATAACTAATTCGAGATTTCATATATAGAACCTAACAACTGTTGTTTGAAAGAGTTATTTTTAGAAGTC
CAACAAATCGAAACCATGTATATATGTGCACATGTCTTTGAATGTAAAACGCAAGCCAATCTCGAGCAGAAAAGTTACAA
ACTAAAGAAGAAGATGAAGCTTCAAATTCTATTGCTTGCTTTGGTTTTAATCGCTGTTGAAGCGAATGCAGTCAAGCAAG
GGATAAACGCAACGATCCCAGCGCTAATAGTTTTTGGAGATTCAATAATGGATACAGGAAATAACAATAATCTTCCGACT
CTTCTTAAATGTAACTTTCCTCCATATGGTAAAGATTATCCTGGAGGCGACGCCACTGGAAGATTTTCTGATGGAAGAGT
TCCTTCTGATCTTATTGGTAACTATTTGAATTAACTTTTATATTTTTCAAAATTATAAATCATATCTATTTATATATATA
ATCTGATAAATATGTTATCAAATATTTCAGCGGAAAAGTTGGGATTGGCTAAGACATTACCAGCATATATGAATTCATAT
TTGAAGCCTGAGGATCTTCTTAAAGGTGTAACATTTGCATCTCGAGGAACTGGTTATGATCCATTGACAGCAAAAATTAT
GGTACCATATATCTTATGTTTTTCCATCACGACTGTTAGTTGTTTTTATGGGTGATTCCTTTTTGTTACATTTATGTTTA
TTTTTGTAGTCAGTGATATCGGTATGGGATCAACTCATATATTTCAAAGAATATATATCAAAGATCAAGAGGCATTTCGG
AGAAGAAAAAGCCAAAGATATCTTGGAACATAGTTTCTTTCTTGTGGTGTCTAGTAGCAATGACCTTGCTCACACTTATT
TAGCTCAAGCTCATAGATATGACCGTACCTCTTATGCCAATTTCTTGGCTGACTCTGCTGTCCATTTCGTGAGAGTAAGT
ATTTTATTCGTAGTTATATATAATAATACATAAACTAATCAATAATATATTGTTATATCCACTAACTATTTTATCTTATC
TATAACTGATAATTAGGAATTACATAAGCTTGGAGCTCGAAAAATTGGAGTGTTTAGTGCAGTCCCCGTTGGTTGTGTTC
CATTACAAAGAACAGTTTTTGGAGGTTTTTTTACAAGAGGATGTAATGAACCTCTAAACAACATGGCAAAACAATTCAAC
GCAAGACTTTCTCCAGCATTAGATTCTTTAGATAAAGAGTTGGATGGTGTTATCCTTTACATTAATGTTTATGATACTCT
TTTTGACATGATCCAACACCCTAAAAAATACGGTAAGTTCATCTAACAGATTTATCTATATAGAAACTATATATTATAAT
TCATTTTTATTGTCGAACTAAATTTTATTCCAATTATCTCATTTCTTTTAGGTTTTGACGTAGCCGATAAAGGATGTTGC
GGTAAAGGACTGCTCACAATATCCTATTTATGTAACTCATTGAACCCATTTACGTGTTCTAATTCTTCATCATACATATT
TTGGGATAGCTATCATCCATCTGAAAGAGCTTATCAAGTTATCGTCGACAATTTACTCGATAAATATTTGAGCAAAGTCT
ATTGATGTTGAGGAATCAAAGAAAATTGTATCTTTTTGTTTCAAATTTTTTTTCATCTTAATTCATGTCTCACTATGTAT
TCATATCTTAAATTTTAAATATTCATTCTTTTTCTATAATAATATTTGGTGGGATAAAGATAAATATTTTCAACGGAAAA
ATATACAATCAAATAGTGGAATTTTATACGTTTTAGACTA
>AT1G58525.1 | chr1:21731345-21734344 FORWARD LENGTH=3000
TGTTGAGGAATCAAAGAAAATTGTATCTTTTTGTTTCAAATTTTTTTTCATCTTAATTCATGTCTCACTATGTATTCATA
TCTTAAATTTTAAATATTCATTCTTTTTCTATAATAATATTTGGTGGGATAAAGATAAATATTTTCAACGGAAAAATATA
CAATCAAATAGTGGAATTTTATACGTTTTAGACTATTTTATTCCTTTTGTAACATACTAGTATAATAATACCCAAAATAG
TATACATATGTTACTTTCATAAGAAAAAAAAAAAAAAACTATTCTACAGTACTTAGGCCTGGGCAAAAGAACCGCTAACC
GATTAACCGAACCGAGCCGAACCGAAAAACATGGTTCGGTTCGGGTTTGGATAGCTTAAAATAACCGGCTGGATATTATA
TGTTTTAGATTTCGGTTTCGGTTTTGGTTAGGTTAGTAACCGATAACCAAAGGATAACCAAAGCATATATGTATGATAGA
TAATATATCACATATATTGTATGTATTGACACTTAACTATGTTCTTCTCTTTATTAGTTTGCAAGTTGAATTTTGTGAGT
TGTGAATCAGGTATTTTAATATTATGGAGAGTATGGACCATATTTGCATCTTTGTGAGTTGTGAATATATCTTTTTTTAC
GTACGTTCTATATCGGTTATTGGTCAATTTTTTTTTTTTGTTTCGGTTTTTAGTCGGTTATTTCGGTTTTGGTTTATTTA
TGGTTACCAAGTTTAATATCCGAACCGAACCGAACCGAAAGATATCCGAATCGAACCGAACCAAAATTCCTCAAATATCC
AAAATGGTTCTTATATTACTATAACCGAAATAACCGAAACCATGCGCAACCGAACCGAAACCGAATGGTTAACCGAATGT
CCAGGCCTAGTAGTACTATATTGAATAAAACTTTTATGTCATACTCATGCATATCTCACTTGCAACAAGAAACACATGAA
TCCAAAATCCATGATTCCTTCTTCACCTTTCCTTTAATTTTTCAATAGTCATAACAGTTTTAACTAACACTTGAGCGAAC
GTTGTGAAAAAAAACGCACCCACACGTGTCGCTATCTTACCCATTCTATCACAAAACCAACGGTCATAATAAATTCGACC
ACAGAGTAGTCGCTCTCACATAGTATCAAATCTTGGAGCATCAACCATTTTATAACCGACACGTGGCCTAATCGTCGCTC
CCTTCTTCACCGGCCACACAACGTGGCCTAATCATTTGTATTTAATTTTAATTATTTGCATGTTTTCATTTTAAGTTATG
ATTTGAATGAACTGGAAATGCGAACTCTTCGCGGAATTGGAATTTTAAAAGCAATTCGGTGTTTCATTTTTTTTTTTTTC
TCTTCTCTTCTCTGCGAATTCTTAGGGTTTCTGAATCTTCTGGTTCTCTTCGCAATCGAATTCTCTGAAGTCAAACCAAA
GTTTTTGGTATTTCTCTCTGTAAGTCATGTTTTTTTTTTTTTTTCTGAAATCTCTTCGATTTGGTTTATTCTGTTATACA
ACTTCGTGTTGTATCTGTAATTTTTCTGACGAATTGGATTTGATGATTTTGCTTCGATTGATTTCCCTGGGAATCGAAAT
TGTGTTTGTTTCACTGGATTTAGTGGAATGCGATTCTCTGATTCATTGTTTGTTCTACGTTTCCGCGTTTTCATCTATCG
TAGTTCTACTTTATTGTTTAGGCACCATTGAAATTGCGAATCGTAATTTTGATTAACGGAAAACAGAAATTGATAACTTG
AAATTGAATCTCAGTGCATTATGTTGTTTGTTATCTTTGGGTCGTATGTAACCAACTTATCTTCCTCTGCAAGTTTAGGT
ACTGATTATGATTTGATTCATGTTTCCAATTTTTCGTATCTGCAATGCAAATGCAGAAAGTTTTGGTTAGTGTTAAGATA
GTTTGGATTCAACTTACACGTTTGATCGACGATTGTTTATCAGTCTCTTTCGCGGTGTTTCGTTAGCCTATCTGTTTTTT
TAAGCATTGGATTTCAGGACTTTTGTTATTTCGATGTTCTTATCTTTTTTCTTTTTGTGATGTTTTCTTACAGTTTCTCC
TGCCAATCTAAGAACCTCCTGTATTGCTAGGTTGGCCATCTTGTGACGAGACGACGTACTTATGAAGTTCTTCTCTTCCT
GCGATTTTTAGTCAGGAAGGAGTTGAACTAAGATTAAGATGGAGATATCAGCTCTTCTTACATCTGCTGGAATTAATATT
TCGATATGCATAGTTCTTTTATCACTTTACTCCATACTTAGGAAACAGCCAGCCAATTACTGTGTATATTTTGGCCGAAG
GCTTGTTTGTGGTGGTGCTAGACGTTATGATCCTTTTTGGTATGAGAGGTTTGTGCCGTCTCCAAGTTGGCTTGTGAAAG
CATGGGAGACTAGTGAAGACGAGTTATTAGCTGCTGCTGGTCTTGATGCTGTCGTCTTCCTTAGGATGGTCATTTTCAGG
TTACTGAAAATAAACTCTCCCAGATGCTTTTTCTTTGTTCTGCTTCTTGGTTTTGTTCTGTAGTGTTTGTTTTACTTTGT
GTTTTTTGTTCTGCAGCATTCGTATTTTCTTTATAGTTGCTGTTATTTGCATTGCCTTTGTGCTGCCTGTTAATTATTAT
GGGCAACCGATGGTGCATAAGGAAATCCATTTGGAGTCATCCGAAGTGTTTACAATTGAAAATCTTAAAGAAGGCTCAAA
ATGGTAAATGTTTTTTTTTATCTCTACCTATGTCTCTTTGAAAGATGTTACTCTATGCAGAGTGTGTAAAGTGCTGATTT
TTTCTCATTACATTTATTGCTCTCAGGCTGTGGGTTCATTGTCTTGCACTGTACATTATAACCTCAGCGGCATGTCTTCT
GCTCTACTTTGTGAGGACCTCGTACCTTAGTTTATCTCATGCATACAGCATACTTGAATACTTACTCTTGGTTCCTCCAT
GTATCTTCTTATTAGTTTATTTCCCAACCTTTTGACATTT
>AT1G58520.3 | chr1:21731345-21734344 FORWARD LENGTH=3000
TGTTGAGGAATCAAAGAAAATTGTATCTTTTTGTTTCAAATTTTTTTTCATCTTAATTCATGTCTCACTATGTATTCATA
TCTTAAATTTTAAATATTCATTCTTTTTCTATAATAATATTTGGTGGGATAAAGATAAATATTTTCAACGGAAAAATATA
CAATCAAATAGTGGAATTTTATACGTTTTAGACTATTTTATTCCTTTTGTAACATACTAGTATAATAATACCCAAAATAG
TATACATATGTTACTTTCATAAGAAAAAAAAAAAAAAACTATTCTACAGTACTTAGGCCTGGGCAAAAGAACCGCTAACC
GATTAACCGAACCGAGCCGAACCGAAAAACATGGTTCGGTTCGGGTTTGGATAGCTTAAAATAACCGGCTGGATATTATA
TGTTTTAGATTTCGGTTTCGGTTTTGGTTAGGTTAGTAACCGATAACCAAAGGATAACCAAAGCATATATGTATGATAGA
TAATATATCACATATATTGTATGTATTGACACTTAACTATGTTCTTCTCTTTATTAGTTTGCAAGTTGAATTTTGTGAGT
TGTGAATCAGGTATTTTAATATTATGGAGAGTATGGACCATATTTGCATCTTTGTGAGTTGTGAATATATCTTTTTTTAC
GTACGTTCTATATCGGTTATTGGTCAATTTTTTTTTTTTGTTTCGGTTTTTAGTCGGTTATTTCGGTTTTGGTTTATTTA
TGGTTACCAAGTTTAATATCCGAACCGAACCGAACCGAAAGATATCCGAATCGAACCGAACCAAAATTCCTCAAATATCC
AAAATGGTTCTTATATTACTATAACCGAAATAACCGAAACCATGCGCAACCGAACCGAAACCGAATGGTTAACCGAATGT
CCAGGCCTAGTAGTACTATATTGAATAAAACTTTTATGTCATACTCATGCATATCTCACTTGCAACAAGAAACACATGAA
TCCAAAATCCATGATTCCTTCTTCACCTTTCCTTTAATTTTTCAATAGTCATAACAGTTTTAACTAACACTTGAGCGAAC
GTTGTGAAAAAAAACGCACCCACACGTGTCGCTATCTTACCCATTCTATCACAAAACCAACGGTCATAATAAATTCGACC
ACAGAGTAGTCGCTCTCACATAGTATCAAATCTTGGAGCATCAACCATTTTATAACCGACACGTGGCCTAATCGTCGCTC
CCTTCTTCACCGGCCACACAACGTGGCCTAATCATTTGTATTTAATTTTAATTATTTGCATGTTTTCATTTTAAGTTATG
ATTTGAATGAACTGGAAATGCGAACTCTTCGCGGAATTGGAATTTTAAAAGCAATTCGGTGTTTCATTTTTTTTTTTTTC
TCTTCTCTTCTCTGCGAATTCTTAGGGTTTCTGAATCTTCTGGTTCTCTTCGCAATCGAATTCTCTGAAGTCAAACCAAA
GTTTTTGGTATTTCTCTCTGTAAGTCATGTTTTTTTTTTTTTTTCTGAAATCTCTTCGATTTGGTTTATTCTGTTATACA
ACTTCGTGTTGTATCTGTAATTTTTCTGACGAATTGGATTTGATGATTTTGCTTCGATTGATTTCCCTGGGAATCGAAAT
TGTGTTTGTTTCACTGGATTTAGTGGAATGCGATTCTCTGATTCATTGTTTGTTCTACGTTTCCGCGTTTTCATCTATCG
TAGTTCTACTTTATTGTTTAGGCACCATTGAAATTGCGAATCGTAATTTTGATTAACGGAAAACAGAAATTGATAACTTG
AAATTGAATCTCAGTGCATTATGTTGTTTGTTATCTTTGGGTCGTATGTAACCAACTTATCTTCCTCTGCAAGTTTAGGT
ACTGATTATGATTTGATTCATGTTTCCAATTTTTCGTATCTGCAATGCAAATGCAGAAAGTTTTGGTTAGTGTTAAGATA
GTTTGGATTCAACTTACACGTTTGATCGACGATTGTTTATCAGTCTCTTTCGCGGTGTTTCGTTAGCCTATCTGTTTTTT
TAAGCATTGGATTTCAGGACTTTTGTTATTTCGATGTTCTTATCTTTTTTCTTTTTGTGATGTTTTCTTACAGTTTCTCC
TGCCAATCTAAGAACCTCCTGTATTGCTAGGTTGGCCATCTTGTGACGAGACGACGTACTTATGAAGTTCTTCTCTTCCT
GCGATTTTTAGTCAGGAAGGAGTTGAACTAAGATTAAGATGGAGATATCAGCTCTTCTTACATCTGCTGGAATTAATATT
TCGATATGCATAGTTCTTTTATCACTTTACTCCATACTTAGGAAACAGCCAGCCAATTACTGTGTATATTTTGGCCGAAG
GCTTGTTTGTGGTGGTGCTAGACGTTATGATCCTTTTTGGTATGAGAGGTTTGTGCCGTCTCCAAGTTGGCTTGTGAAAG
CATGGGAGACTAGTGAAGACGAGTTATTAGCTGCTGCTGGTCTTGATGCTGTCGTCTTCCTTAGGATGGTCATTTTCAGG
TTACTGAAAATAAACTCTCCCAGATGCTTTTTCTTTGTTCTGCTTCTTGGTTTTGTTCTGTAGTGTTTGTTTTACTTTGT
GTTTTTTGTTCTGCAGCATTCGTATTTTCTTTATAGTTGCTGTTATTTGCATTGCCTTTGTGCTGCCTGTTAATTATTAT
GGGCAACCGATGGTGCATAAGGAAATCCATTTGGAGTCATCCGAAGTGTTTACAATTGAAAATCTTAAAGAAGGCTCAAA
ATGGTAAATGTTTTTTTTTATCTCTACCTATGTCTCTTTGAAAGATGTTACTCTATGCAGAGTGTGTAAAGTGCTGATTT
TTTCTCATTACATTTATTGCTCTCAGGCTGTGGGTTCATTGTCTTGCACTGTACATTATAACCTCAGCGGCATGTCTTCT
GCTCTACTTTGTGAGGACCTCGTACCTTAGTTTATCTCATGCATACAGCATACTTGAATACTTACTCTTGGTTCCTCCAT
GTATCTTCTTATTAGTTTATTTCCCAACCTTTTGACATTT
>AT1G58520.6 | chr1:21738166-21741165 FORWARD LENGTH=3000
GCATCTTTCTCCAAAGAAGATCGAACTTCACAAACGGAACTAGACAGATGTTTTTACTAGTGAAGTGCCTATGTGTTGGT
TCAATCACAAAGTCTCCAACAAATCAGTGCATTAAGCACAAGAGTTCTCTCGTAGGCATGCTCAGCTGCAAAACCAATGT
TACTGGGAATACTTTCACTCACTTGAAGAAAAGTAGATGTAAGTTTTTCTGGGATATTTGATAATTTCTTCAATGAAAAT
TCCTATACAAATTATATGGGGGAAACATGTACAGTCTTGTTGCCAAGATAAAAATGTACATCTTATAGTTACTGCAAGAA
GAAATGGAACTTCTTTATAGAGCTCAGAGTATGAGAAACTAAAACTATCAATCTCTTTGATGAGATGGCCATTTTTCAGT
TGTTCATCTATGGAAATTATGTCGTACGAAAGGTGGAAGAAGTAGGATATTGTGAGTTCCTAGCAGATAGGATTTATATA
CATAAGATCAGGGAAGTAAGTGGTGAAAAAGCAGAGATGATGATTTTACCGAGGAAAAACAAAAAAAGCGAGATGTTGAC
ACATGTTATCTAATAAAATTTGAGAATTTTTAATTTTATTGGCTGATTTGTTTGGAGTTTAACTAATAACAATTGTTACA
TAATCTTAAATTAATTATATAAAAAAATTATGGTTTCAATTTACAAAAAGCTTAATATTTAACTTAGAGATATATTTTCC
CTACTTTTTCCATAATATGAAGTTAAAAATAAATAAAACTATACTTATGCTAAATAATAAAACAAAACAATTGGAATTTT
ATTTCATTAGCTTATCTGGTTGGAGTTCTAATAATAACAATTGCTTGACATTTCATTTATTATATTAAAAAATAAGAATA
TTTATTTCCATTTAACCCATATTGTAACTCACTAGATTTTAACCCGCGGTATACCGCGGGGATAATATATTTTTTTAAAG
TTAATATATAGAAAAATTTGCAACTTGTATCTATCTATAAAATATTTTTATTTTATAATTTACAATTGTTATTAAGTAAC
GTCCTGCCAAATCCGTCCCGCCAACCCGTCACGTAAAAATACTTATTTATTTTATTAATGTTGATTTTATTTATGGTATG
TTTATGAATTATTGTCTAAATATTTTGTAATTTTGTAGTAATTAACTGATATCAAATATCTTAACGGTTTGATGCTTATA
ATCGAATTGTTATAGTTATGCAAAAAAGCAATATAAAAAATGATAATTTTGTAATTTTTAAATGAGGTTAAATATTTTGG
AAGTTTTATTTTAGTAACTAATCGTGTAGTTAATGTAGAGAGATTTTGGGAAGATAGTTAAATGTCAAATATTTAATTCG
AAGATTTACTTTCTAATTATCAAAAACAATTATTAAATGTTAGTGACAGACACTGTAAATAAGTCTCAACTTGAGGATTT
ATTTCACAAAGTGGTTGCAAAAATGTATATGTAGATGTGTAATGGATTCATGAAAATATCTAATAAAATATTTTTGTTTA
AAAGTCTAACAATAATCTTAAACTGTTGAAAGCAAATTACCATAATGAAAAGAAATTAATTTGTATAATTCAAAATCATG
TATCAAATGTATTATTATACATGATGCATATTAGTTCTTTTAATATAATTTTTGGGAAAAATCCAGTAAAAAAAACATTC
AAGGTGATAAATTTTTTACTTGCTCTTAATTTTTGGTGAAGTGGGAGGGTTCATTTATTATTCGACTTTCAAGACAATTG
GCAATACATGTATTTGCATTTCACCCAAAAAAGTAATATTTAAGGTTTTTATATTAAGTAAAACATAGAGTTTTCACAAA
AAAAAATAAAACAGAAAATGAAACTTAGTGCATTGATAACTCATAATTAACTAAAGTGTCTGTTTTAAAGACATCAAAAT
TTGTAAACATCAAAATTAATATTTTTAATTATTTTCGAGTTTTATTTTAATTATTATAGATATAATTTATCGTTTTCCGT
ATATTTATCATATTTTGTATTTAGATAAGTTGGTGGTCCCATTTTTCATTGAAACTTATCTTAAATCATAGACTTTAAAA
ATTTTAACGTGAAAAATTGATCAATTTATTCAATTTTCAAGACGATTGGTAATACATGCATTTCCATTTAAAAAAAAAAA
ACATTCCTGACTATTTTAAGTTTTTTATATAGTAAAACATACTGTTTTCAAAAAAAAAAAAACAAATTAGTGCATTGAAC
ATTTTTAATCAACTAAAGTGTCTTCTTTAAACACATCATAATTTATAAACATCAAACTCAATATTTTAAATTATTTTTGA
GCGATATATTAACAATAATAGATAATTATTATATATACTTAATATAAATCATCTTATATTCAAAACTAAAACCGAACATA
TAATACACGCATAGCGTGGATAACTTTATAGTTTCTAGATACCTGAAGGTAAGTTTTTACAAGATAAACACAAGCACCAA
TGCACACAACAAGCGACTGTGGGATAACTTGTTGGGCATTCATCAGCCCATATCCTGCAAACAAATAGCCATCATGACCC
CACATGTTCATCAATCTGATTAAGATATACAATCGCTATCAAGAAGAAAGCCAACGTGAGTGAAGCAGTCATAAGATATA
TGTCTGTCTCCAGCTTGAGTGAAAATTTCATCCAGTTGAAAAGATAGAAAGATGTCATAAATGGATAATGGATACCTTAA
CTTTGAAGAGATCATATTATAGGCATTCGGCTCTCTGCTGTTTGTGTTGTAGCTCTGATTGCTACCCTTATAATCCATTG
ACGTGGGATTGATTATTTGGAGGTAAGAACCATATGATATTTGCAATCTCTTAATTAGAGAAATTTCTAACAAATAAATT
TTAAAAGAGCAATGATGAGGAACTAAATAAATCCAAATTCGTCACAAAATATTTGTCAACCGCTTTATTCTTAGAGAGGA
GAAATAACTTGATGTACCCAAAAGACAAATATAAGAGAAT
>AT1G58520.7 | chr1:21738166-21741165 FORWARD LENGTH=3000
GCATCTTTCTCCAAAGAAGATCGAACTTCACAAACGGAACTAGACAGATGTTTTTACTAGTGAAGTGCCTATGTGTTGGT
TCAATCACAAAGTCTCCAACAAATCAGTGCATTAAGCACAAGAGTTCTCTCGTAGGCATGCTCAGCTGCAAAACCAATGT
TACTGGGAATACTTTCACTCACTTGAAGAAAAGTAGATGTAAGTTTTTCTGGGATATTTGATAATTTCTTCAATGAAAAT
TCCTATACAAATTATATGGGGGAAACATGTACAGTCTTGTTGCCAAGATAAAAATGTACATCTTATAGTTACTGCAAGAA
GAAATGGAACTTCTTTATAGAGCTCAGAGTATGAGAAACTAAAACTATCAATCTCTTTGATGAGATGGCCATTTTTCAGT
TGTTCATCTATGGAAATTATGTCGTACGAAAGGTGGAAGAAGTAGGATATTGTGAGTTCCTAGCAGATAGGATTTATATA
CATAAGATCAGGGAAGTAAGTGGTGAAAAAGCAGAGATGATGATTTTACCGAGGAAAAACAAAAAAAGCGAGATGTTGAC
ACATGTTATCTAATAAAATTTGAGAATTTTTAATTTTATTGGCTGATTTGTTTGGAGTTTAACTAATAACAATTGTTACA
TAATCTTAAATTAATTATATAAAAAAATTATGGTTTCAATTTACAAAAAGCTTAATATTTAACTTAGAGATATATTTTCC
CTACTTTTTCCATAATATGAAGTTAAAAATAAATAAAACTATACTTATGCTAAATAATAAAACAAAACAATTGGAATTTT
ATTTCATTAGCTTATCTGGTTGGAGTTCTAATAATAACAATTGCTTGACATTTCATTTATTATATTAAAAAATAAGAATA
TTTATTTCCATTTAACCCATATTGTAACTCACTAGATTTTAACCCGCGGTATACCGCGGGGATAATATATTTTTTTAAAG
TTAATATATAGAAAAATTTGCAACTTGTATCTATCTATAAAATATTTTTATTTTATAATTTACAATTGTTATTAAGTAAC
GTCCTGCCAAATCCGTCCCGCCAACCCGTCACGTAAAAATACTTATTTATTTTATTAATGTTGATTTTATTTATGGTATG
TTTATGAATTATTGTCTAAATATTTTGTAATTTTGTAGTAATTAACTGATATCAAATATCTTAACGGTTTGATGCTTATA
ATCGAATTGTTATAGTTATGCAAAAAAGCAATATAAAAAATGATAATTTTGTAATTTTTAAATGAGGTTAAATATTTTGG
AAGTTTTATTTTAGTAACTAATCGTGTAGTTAATGTAGAGAGATTTTGGGAAGATAGTTAAATGTCAAATATTTAATTCG
AAGATTTACTTTCTAATTATCAAAAACAATTATTAAATGTTAGTGACAGACACTGTAAATAAGTCTCAACTTGAGGATTT
ATTTCACAAAGTGGTTGCAAAAATGTATATGTAGATGTGTAATGGATTCATGAAAATATCTAATAAAATATTTTTGTTTA
AAAGTCTAACAATAATCTTAAACTGTTGAAAGCAAATTACCATAATGAAAAGAAATTAATTTGTATAATTCAAAATCATG
TATCAAATGTATTATTATACATGATGCATATTAGTTCTTTTAATATAATTTTTGGGAAAAATCCAGTAAAAAAAACATTC
AAGGTGATAAATTTTTTACTTGCTCTTAATTTTTGGTGAAGTGGGAGGGTTCATTTATTATTCGACTTTCAAGACAATTG
GCAATACATGTATTTGCATTTCACCCAAAAAAGTAATATTTAAGGTTTTTATATTAAGTAAAACATAGAGTTTTCACAAA
AAAAAATAAAACAGAAAATGAAACTTAGTGCATTGATAACTCATAATTAACTAAAGTGTCTGTTTTAAAGACATCAAAAT
TTGTAAACATCAAAATTAATATTTTTAATTATTTTCGAGTTTTATTTTAATTATTATAGATATAATTTATCGTTTTCCGT
ATATTTATCATATTTTGTATTTAGATAAGTTGGTGGTCCCATTTTTCATTGAAACTTATCTTAAATCATAGACTTTAAAA
ATTTTAACGTGAAAAATTGATCAATTTATTCAATTTTCAAGACGATTGGTAATACATGCATTTCCATTTAAAAAAAAAAA
ACATTCCTGACTATTTTAAGTTTTTTATATAGTAAAACATACTGTTTTCAAAAAAAAAAAAACAAATTAGTGCATTGAAC
ATTTTTAATCAACTAAAGTGTCTTCTTTAAACACATCATAATTTATAAACATCAAACTCAATATTTTAAATTATTTTTGA
GCGATATATTAACAATAATAGATAATTATTATATATACTTAATATAAATCATCTTATATTCAAAACTAAAACCGAACATA
TAATACACGCATAGCGTGGATAACTTTATAGTTTCTAGATACCTGAAGGTAAGTTTTTACAAGATAAACACAAGCACCAA
TGCACACAACAAGCGACTGTGGGATAACTTGTTGGGCATTCATCAGCCCATATCCTGCAAACAAATAGCCATCATGACCC
CACATGTTCATCAATCTGATTAAGATATACAATCGCTATCAAGAAGAAAGCCAACGTGAGTGAAGCAGTCATAAGATATA
TGTCTGTCTCCAGCTTGAGTGAAAATTTCATCCAGTTGAAAAGATAGAAAGATGTCATAAATGGATAATGGATACCTTAA
CTTTGAAGAGATCATATTATAGGCATTCGGCTCTCTGCTGTTTGTGTTGTAGCTCTGATTGCTACCCTTATAATCCATTG
ACGTGGGATTGATTATTTGGAGGTAAGAACCATATGATATTTGCAATCTCTTAATTAGAGAAATTTCTAACAAATAAATT
TTAAAAGAGCAATGATGAGGAACTAAATAAATCCAAATTCGTCACAAAATATTTGTCAACCGCTTTATTCTTAGAGAGGA
GAAATAACTTGATGTACCCAAAAGACAAATATAAGAGAAT
>AT1G58520.1 | chr1:21738166-21741165 FORWARD LENGTH=3000
GCATCTTTCTCCAAAGAAGATCGAACTTCACAAACGGAACTAGACAGATGTTTTTACTAGTGAAGTGCCTATGTGTTGGT
TCAATCACAAAGTCTCCAACAAATCAGTGCATTAAGCACAAGAGTTCTCTCGTAGGCATGCTCAGCTGCAAAACCAATGT
TACTGGGAATACTTTCACTCACTTGAAGAAAAGTAGATGTAAGTTTTTCTGGGATATTTGATAATTTCTTCAATGAAAAT
TCCTATACAAATTATATGGGGGAAACATGTACAGTCTTGTTGCCAAGATAAAAATGTACATCTTATAGTTACTGCAAGAA
GAAATGGAACTTCTTTATAGAGCTCAGAGTATGAGAAACTAAAACTATCAATCTCTTTGATGAGATGGCCATTTTTCAGT
TGTTCATCTATGGAAATTATGTCGTACGAAAGGTGGAAGAAGTAGGATATTGTGAGTTCCTAGCAGATAGGATTTATATA
CATAAGATCAGGGAAGTAAGTGGTGAAAAAGCAGAGATGATGATTTTACCGAGGAAAAACAAAAAAAGCGAGATGTTGAC
ACATGTTATCTAATAAAATTTGAGAATTTTTAATTTTATTGGCTGATTTGTTTGGAGTTTAACTAATAACAATTGTTACA
TAATCTTAAATTAATTATATAAAAAAATTATGGTTTCAATTTACAAAAAGCTTAATATTTAACTTAGAGATATATTTTCC
CTACTTTTTCCATAATATGAAGTTAAAAATAAATAAAACTATACTTATGCTAAATAATAAAACAAAACAATTGGAATTTT
ATTTCATTAGCTTATCTGGTTGGAGTTCTAATAATAACAATTGCTTGACATTTCATTTATTATATTAAAAAATAAGAATA
TTTATTTCCATTTAACCCATATTGTAACTCACTAGATTTTAACCCGCGGTATACCGCGGGGATAATATATTTTTTTAAAG
TTAATATATAGAAAAATTTGCAACTTGTATCTATCTATAAAATATTTTTATTTTATAATTTACAATTGTTATTAAGTAAC
GTCCTGCCAAATCCGTCCCGCCAACCCGTCACGTAAAAATACTTATTTATTTTATTAATGTTGATTTTATTTATGGTATG
TTTATGAATTATTGTCTAAATATTTTGTAATTTTGTAGTAATTAACTGATATCAAATATCTTAACGGTTTGATGCTTATA
ATCGAATTGTTATAGTTATGCAAAAAAGCAATATAAAAAATGATAATTTTGTAATTTTTAAATGAGGTTAAATATTTTGG
AAGTTTTATTTTAGTAACTAATCGTGTAGTTAATGTAGAGAGATTTTGGGAAGATAGTTAAATGTCAAATATTTAATTCG
AAGATTTACTTTCTAATTATCAAAAACAATTATTAAATGTTAGTGACAGACACTGTAAATAAGTCTCAACTTGAGGATTT
ATTTCACAAAGTGGTTGCAAAAATGTATATGTAGATGTGTAATGGATTCATGAAAATATCTAATAAAATATTTTTGTTTA
AAAGTCTAACAATAATCTTAAACTGTTGAAAGCAAATTACCATAATGAAAAGAAATTAATTTGTATAATTCAAAATCATG
TATCAAATGTATTATTATACATGATGCATATTAGTTCTTTTAATATAATTTTTGGGAAAAATCCAGTAAAAAAAACATTC
AAGGTGATAAATTTTTTACTTGCTCTTAATTTTTGGTGAAGTGGGAGGGTTCATTTATTATTCGACTTTCAAGACAATTG
GCAATACATGTATTTGCATTTCACCCAAAAAAGTAATATTTAAGGTTTTTATATTAAGTAAAACATAGAGTTTTCACAAA
AAAAAATAAAACAGAAAATGAAACTTAGTGCATTGATAACTCATAATTAACTAAAGTGTCTGTTTTAAAGACATCAAAAT
TTGTAAACATCAAAATTAATATTTTTAATTATTTTCGAGTTTTATTTTAATTATTATAGATATAATTTATCGTTTTCCGT
ATATTTATCATATTTTGTATTTAGATAAGTTGGTGGTCCCATTTTTCATTGAAACTTATCTTAAATCATAGACTTTAAAA
ATTTTAACGTGAAAAATTGATCAATTTATTCAATTTTCAAGACGATTGGTAATACATGCATTTCCATTTAAAAAAAAAAA
ACATTCCTGACTATTTTAAGTTTTTTATATAGTAAAACATACTGTTTTCAAAAAAAAAAAAACAAATTAGTGCATTGAAC
ATTTTTAATCAACTAAAGTGTCTTCTTTAAACACATCATAATTTATAAACATCAAACTCAATATTTTAAATTATTTTTGA
GCGATATATTAACAATAATAGATAATTATTATATATACTTAATATAAATCATCTTATATTCAAAACTAAAACCGAACATA
TAATACACGCATAGCGTGGATAACTTTATAGTTTCTAGATACCTGAAGGTAAGTTTTTACAAGATAAACACAAGCACCAA
TGCACACAACAAGCGACTGTGGGATAACTTGTTGGGCATTCATCAGCCCATATCCTGCAAACAAATAGCCATCATGACCC
CACATGTTCATCAATCTGATTAAGATATACAATCGCTATCAAGAAGAAAGCCAACGTGAGTGAAGCAGTCATAAGATATA
TGTCTGTCTCCAGCTTGAGTGAAAATTTCATCCAGTTGAAAAGATAGAAAGATGTCATAAATGGATAATGGATACCTTAA
CTTTGAAGAGATCATATTATAGGCATTCGGCTCTCTGCTGTTTGTGTTGTAGCTCTGATTGCTACCCTTATAATCCATTG
ACGTGGGATTGATTATTTGGAGGTAAGAACCATATGATATTTGCAATCTCTTAATTAGAGAAATTTCTAACAAATAAATT
TTAAAAGAGCAATGATGAGGAACTAAATAAATCCAAATTCGTCACAAAATATTTGTCAACCGCTTTATTCTTAGAGAGGA
GAAATAACTTGATGTACCCAAAAGACAAATATAAGAGAAT
>AT1G58520.4 | chr1:21738166-21741165 FORWARD LENGTH=3000
GCATCTTTCTCCAAAGAAGATCGAACTTCACAAACGGAACTAGACAGATGTTTTTACTAGTGAAGTGCCTATGTGTTGGT
TCAATCACAAAGTCTCCAACAAATCAGTGCATTAAGCACAAGAGTTCTCTCGTAGGCATGCTCAGCTGCAAAACCAATGT
TACTGGGAATACTTTCACTCACTTGAAGAAAAGTAGATGTAAGTTTTTCTGGGATATTTGATAATTTCTTCAATGAAAAT
TCCTATACAAATTATATGGGGGAAACATGTACAGTCTTGTTGCCAAGATAAAAATGTACATCTTATAGTTACTGCAAGAA
GAAATGGAACTTCTTTATAGAGCTCAGAGTATGAGAAACTAAAACTATCAATCTCTTTGATGAGATGGCCATTTTTCAGT
TGTTCATCTATGGAAATTATGTCGTACGAAAGGTGGAAGAAGTAGGATATTGTGAGTTCCTAGCAGATAGGATTTATATA
CATAAGATCAGGGAAGTAAGTGGTGAAAAAGCAGAGATGATGATTTTACCGAGGAAAAACAAAAAAAGCGAGATGTTGAC
ACATGTTATCTAATAAAATTTGAGAATTTTTAATTTTATTGGCTGATTTGTTTGGAGTTTAACTAATAACAATTGTTACA
TAATCTTAAATTAATTATATAAAAAAATTATGGTTTCAATTTACAAAAAGCTTAATATTTAACTTAGAGATATATTTTCC
CTACTTTTTCCATAATATGAAGTTAAAAATAAATAAAACTATACTTATGCTAAATAATAAAACAAAACAATTGGAATTTT
ATTTCATTAGCTTATCTGGTTGGAGTTCTAATAATAACAATTGCTTGACATTTCATTTATTATATTAAAAAATAAGAATA
TTTATTTCCATTTAACCCATATTGTAACTCACTAGATTTTAACCCGCGGTATACCGCGGGGATAATATATTTTTTTAAAG
TTAATATATAGAAAAATTTGCAACTTGTATCTATCTATAAAATATTTTTATTTTATAATTTACAATTGTTATTAAGTAAC
GTCCTGCCAAATCCGTCCCGCCAACCCGTCACGTAAAAATACTTATTTATTTTATTAATGTTGATTTTATTTATGGTATG
TTTATGAATTATTGTCTAAATATTTTGTAATTTTGTAGTAATTAACTGATATCAAATATCTTAACGGTTTGATGCTTATA
ATCGAATTGTTATAGTTATGCAAAAAAGCAATATAAAAAATGATAATTTTGTAATTTTTAAATGAGGTTAAATATTTTGG
AAGTTTTATTTTAGTAACTAATCGTGTAGTTAATGTAGAGAGATTTTGGGAAGATAGTTAAATGTCAAATATTTAATTCG
AAGATTTACTTTCTAATTATCAAAAACAATTATTAAATGTTAGTGACAGACACTGTAAATAAGTCTCAACTTGAGGATTT
ATTTCACAAAGTGGTTGCAAAAATGTATATGTAGATGTGTAATGGATTCATGAAAATATCTAATAAAATATTTTTGTTTA
AAAGTCTAACAATAATCTTAAACTGTTGAAAGCAAATTACCATAATGAAAAGAAATTAATTTGTATAATTCAAAATCATG
TATCAAATGTATTATTATACATGATGCATATTAGTTCTTTTAATATAATTTTTGGGAAAAATCCAGTAAAAAAAACATTC
AAGGTGATAAATTTTTTACTTGCTCTTAATTTTTGGTGAAGTGGGAGGGTTCATTTATTATTCGACTTTCAAGACAATTG
GCAATACATGTATTTGCATTTCACCCAAAAAAGTAATATTTAAGGTTTTTATATTAAGTAAAACATAGAGTTTTCACAAA
AAAAAATAAAACAGAAAATGAAACTTAGTGCATTGATAACTCATAATTAACTAAAGTGTCTGTTTTAAAGACATCAAAAT
TTGTAAACATCAAAATTAATATTTTTAATTATTTTCGAGTTTTATTTTAATTATTATAGATATAATTTATCGTTTTCCGT
ATATTTATCATATTTTGTATTTAGATAAGTTGGTGGTCCCATTTTTCATTGAAACTTATCTTAAATCATAGACTTTAAAA
ATTTTAACGTGAAAAATTGATCAATTTATTCAATTTTCAAGACGATTGGTAATACATGCATTTCCATTTAAAAAAAAAAA
ACATTCCTGACTATTTTAAGTTTTTTATATAGTAAAACATACTGTTTTCAAAAAAAAAAAAACAAATTAGTGCATTGAAC
ATTTTTAATCAACTAAAGTGTCTTCTTTAAACACATCATAATTTATAAACATCAAACTCAATATTTTAAATTATTTTTGA
GCGATATATTAACAATAATAGATAATTATTATATATACTTAATATAAATCATCTTATATTCAAAACTAAAACCGAACATA
TAATACACGCATAGCGTGGATAACTTTATAGTTTCTAGATACCTGAAGGTAAGTTTTTACAAGATAAACACAAGCACCAA
TGCACACAACAAGCGACTGTGGGATAACTTGTTGGGCATTCATCAGCCCATATCCTGCAAACAAATAGCCATCATGACCC
CACATGTTCATCAATCTGATTAAGATATACAATCGCTATCAAGAAGAAAGCCAACGTGAGTGAAGCAGTCATAAGATATA
TGTCTGTCTCCAGCTTGAGTGAAAATTTCATCCAGTTGAAAAGATAGAAAGATGTCATAAATGGATAATGGATACCTTAA
CTTTGAAGAGATCATATTATAGGCATTCGGCTCTCTGCTGTTTGTGTTGTAGCTCTGATTGCTACCCTTATAATCCATTG
ACGTGGGATTGATTATTTGGAGGTAAGAACCATATGATATTTGCAATCTCTTAATTAGAGAAATTTCTAACAAATAAATT
TTAAAAGAGCAATGATGAGGAACTAAATAAATCCAAATTCGTCACAAAATATTTGTCAACCGCTTTATTCTTAGAGAGGA
GAAATAACTTGATGTACCCAAAAGACAAATATAAGAGAAT
>AT1G58520.2 | chr1:21738166-21741165 FORWARD LENGTH=3000
GCATCTTTCTCCAAAGAAGATCGAACTTCACAAACGGAACTAGACAGATGTTTTTACTAGTGAAGTGCCTATGTGTTGGT
TCAATCACAAAGTCTCCAACAAATCAGTGCATTAAGCACAAGAGTTCTCTCGTAGGCATGCTCAGCTGCAAAACCAATGT
TACTGGGAATACTTTCACTCACTTGAAGAAAAGTAGATGTAAGTTTTTCTGGGATATTTGATAATTTCTTCAATGAAAAT
TCCTATACAAATTATATGGGGGAAACATGTACAGTCTTGTTGCCAAGATAAAAATGTACATCTTATAGTTACTGCAAGAA
GAAATGGAACTTCTTTATAGAGCTCAGAGTATGAGAAACTAAAACTATCAATCTCTTTGATGAGATGGCCATTTTTCAGT
TGTTCATCTATGGAAATTATGTCGTACGAAAGGTGGAAGAAGTAGGATATTGTGAGTTCCTAGCAGATAGGATTTATATA
CATAAGATCAGGGAAGTAAGTGGTGAAAAAGCAGAGATGATGATTTTACCGAGGAAAAACAAAAAAAGCGAGATGTTGAC
ACATGTTATCTAATAAAATTTGAGAATTTTTAATTTTATTGGCTGATTTGTTTGGAGTTTAACTAATAACAATTGTTACA
TAATCTTAAATTAATTATATAAAAAAATTATGGTTTCAATTTACAAAAAGCTTAATATTTAACTTAGAGATATATTTTCC
CTACTTTTTCCATAATATGAAGTTAAAAATAAATAAAACTATACTTATGCTAAATAATAAAACAAAACAATTGGAATTTT
ATTTCATTAGCTTATCTGGTTGGAGTTCTAATAATAACAATTGCTTGACATTTCATTTATTATATTAAAAAATAAGAATA
TTTATTTCCATTTAACCCATATTGTAACTCACTAGATTTTAACCCGCGGTATACCGCGGGGATAATATATTTTTTTAAAG
TTAATATATAGAAAAATTTGCAACTTGTATCTATCTATAAAATATTTTTATTTTATAATTTACAATTGTTATTAAGTAAC
GTCCTGCCAAATCCGTCCCGCCAACCCGTCACGTAAAAATACTTATTTATTTTATTAATGTTGATTTTATTTATGGTATG
TTTATGAATTATTGTCTAAATATTTTGTAATTTTGTAGTAATTAACTGATATCAAATATCTTAACGGTTTGATGCTTATA
ATCGAATTGTTATAGTTATGCAAAAAAGCAATATAAAAAATGATAATTTTGTAATTTTTAAATGAGGTTAAATATTTTGG
AAGTTTTATTTTAGTAACTAATCGTGTAGTTAATGTAGAGAGATTTTGGGAAGATAGTTAAATGTCAAATATTTAATTCG
AAGATTTACTTTCTAATTATCAAAAACAATTATTAAATGTTAGTGACAGACACTGTAAATAAGTCTCAACTTGAGGATTT
ATTTCACAAAGTGGTTGCAAAAATGTATATGTAGATGTGTAATGGATTCATGAAAATATCTAATAAAATATTTTTGTTTA
AAAGTCTAACAATAATCTTAAACTGTTGAAAGCAAATTACCATAATGAAAAGAAATTAATTTGTATAATTCAAAATCATG
TATCAAATGTATTATTATACATGATGCATATTAGTTCTTTTAATATAATTTTTGGGAAAAATCCAGTAAAAAAAACATTC
AAGGTGATAAATTTTTTACTTGCTCTTAATTTTTGGTGAAGTGGGAGGGTTCATTTATTATTCGACTTTCAAGACAATTG
GCAATACATGTATTTGCATTTCACCCAAAAAAGTAATATTTAAGGTTTTTATATTAAGTAAAACATAGAGTTTTCACAAA
AAAAAATAAAACAGAAAATGAAACTTAGTGCATTGATAACTCATAATTAACTAAAGTGTCTGTTTTAAAGACATCAAAAT
TTGTAAACATCAAAATTAATATTTTTAATTATTTTCGAGTTTTATTTTAATTATTATAGATATAATTTATCGTTTTCCGT
ATATTTATCATATTTTGTATTTAGATAAGTTGGTGGTCCCATTTTTCATTGAAACTTATCTTAAATCATAGACTTTAAAA
ATTTTAACGTGAAAAATTGATCAATTTATTCAATTTTCAAGACGATTGGTAATACATGCATTTCCATTTAAAAAAAAAAA
ACATTCCTGACTATTTTAAGTTTTTTATATAGTAAAACATACTGTTTTCAAAAAAAAAAAAACAAATTAGTGCATTGAAC
ATTTTTAATCAACTAAAGTGTCTTCTTTAAACACATCATAATTTATAAACATCAAACTCAATATTTTAAATTATTTTTGA
GCGATATATTAACAATAATAGATAATTATTATATATACTTAATATAAATCATCTTATATTCAAAACTAAAACCGAACATA
TAATACACGCATAGCGTGGATAACTTTATAGTTTCTAGATACCTGAAGGTAAGTTTTTACAAGATAAACACAAGCACCAA
TGCACACAACAAGCGACTGTGGGATAACTTGTTGGGCATTCATCAGCCCATATCCTGCAAACAAATAGCCATCATGACCC
CACATGTTCATCAATCTGATTAAGATATACAATCGCTATCAAGAAGAAAGCCAACGTGAGTGAAGCAGTCATAAGATATA
TGTCTGTCTCCAGCTTGAGTGAAAATTTCATCCAGTTGAAAAGATAGAAAGATGTCATAAATGGATAATGGATACCTTAA
CTTTGAAGAGATCATATTATAGGCATTCGGCTCTCTGCTGTTTGTGTTGTAGCTCTGATTGCTACCCTTATAATCCATTG
ACGTGGGATTGATTATTTGGAGGTAAGAACCATATGATATTTGCAATCTCTTAATTAGAGAAATTTCTAACAAATAAATT
TTAAAAGAGCAATGATGAGGAACTAAATAAATCCAAATTCGTCACAAAATATTTGTCAACCGCTTTATTCTTAGAGAGGA
GAAATAACTTGATGTACCCAAAAGACAAATATAAGAGAAT
>AT1G58520.5 | chr1:21738166-21741165 FORWARD LENGTH=3000
GCATCTTTCTCCAAAGAAGATCGAACTTCACAAACGGAACTAGACAGATGTTTTTACTAGTGAAGTGCCTATGTGTTGGT
TCAATCACAAAGTCTCCAACAAATCAGTGCATTAAGCACAAGAGTTCTCTCGTAGGCATGCTCAGCTGCAAAACCAATGT
TACTGGGAATACTTTCACTCACTTGAAGAAAAGTAGATGTAAGTTTTTCTGGGATATTTGATAATTTCTTCAATGAAAAT
TCCTATACAAATTATATGGGGGAAACATGTACAGTCTTGTTGCCAAGATAAAAATGTACATCTTATAGTTACTGCAAGAA
GAAATGGAACTTCTTTATAGAGCTCAGAGTATGAGAAACTAAAACTATCAATCTCTTTGATGAGATGGCCATTTTTCAGT
TGTTCATCTATGGAAATTATGTCGTACGAAAGGTGGAAGAAGTAGGATATTGTGAGTTCCTAGCAGATAGGATTTATATA
CATAAGATCAGGGAAGTAAGTGGTGAAAAAGCAGAGATGATGATTTTACCGAGGAAAAACAAAAAAAGCGAGATGTTGAC
ACATGTTATCTAATAAAATTTGAGAATTTTTAATTTTATTGGCTGATTTGTTTGGAGTTTAACTAATAACAATTGTTACA
TAATCTTAAATTAATTATATAAAAAAATTATGGTTTCAATTTACAAAAAGCTTAATATTTAACTTAGAGATATATTTTCC
CTACTTTTTCCATAATATGAAGTTAAAAATAAATAAAACTATACTTATGCTAAATAATAAAACAAAACAATTGGAATTTT
ATTTCATTAGCTTATCTGGTTGGAGTTCTAATAATAACAATTGCTTGACATTTCATTTATTATATTAAAAAATAAGAATA
TTTATTTCCATTTAACCCATATTGTAACTCACTAGATTTTAACCCGCGGTATACCGCGGGGATAATATATTTTTTTAAAG
TTAATATATAGAAAAATTTGCAACTTGTATCTATCTATAAAATATTTTTATTTTATAATTTACAATTGTTATTAAGTAAC
GTCCTGCCAAATCCGTCCCGCCAACCCGTCACGTAAAAATACTTATTTATTTTATTAATGTTGATTTTATTTATGGTATG
TTTATGAATTATTGTCTAAATATTTTGTAATTTTGTAGTAATTAACTGATATCAAATATCTTAACGGTTTGATGCTTATA
ATCGAATTGTTATAGTTATGCAAAAAAGCAATATAAAAAATGATAATTTTGTAATTTTTAAATGAGGTTAAATATTTTGG
AAGTTTTATTTTAGTAACTAATCGTGTAGTTAATGTAGAGAGATTTTGGGAAGATAGTTAAATGTCAAATATTTAATTCG
AAGATTTACTTTCTAATTATCAAAAACAATTATTAAATGTTAGTGACAGACACTGTAAATAAGTCTCAACTTGAGGATTT
ATTTCACAAAGTGGTTGCAAAAATGTATATGTAGATGTGTAATGGATTCATGAAAATATCTAATAAAATATTTTTGTTTA
AAAGTCTAACAATAATCTTAAACTGTTGAAAGCAAATTACCATAATGAAAAGAAATTAATTTGTATAATTCAAAATCATG
TATCAAATGTATTATTATACATGATGCATATTAGTTCTTTTAATATAATTTTTGGGAAAAATCCAGTAAAAAAAACATTC
AAGGTGATAAATTTTTTACTTGCTCTTAATTTTTGGTGAAGTGGGAGGGTTCATTTATTATTCGACTTTCAAGACAATTG
GCAATACATGTATTTGCATTTCACCCAAAAAAGTAATATTTAAGGTTTTTATATTAAGTAAAACATAGAGTTTTCACAAA
AAAAAATAAAACAGAAAATGAAACTTAGTGCATTGATAACTCATAATTAACTAAAGTGTCTGTTTTAAAGACATCAAAAT
TTGTAAACATCAAAATTAATATTTTTAATTATTTTCGAGTTTTATTTTAATTATTATAGATATAATTTATCGTTTTCCGT
ATATTTATCATATTTTGTATTTAGATAAGTTGGTGGTCCCATTTTTCATTGAAACTTATCTTAAATCATAGACTTTAAAA
ATTTTAACGTGAAAAATTGATCAATTTATTCAATTTTCAAGACGATTGGTAATACATGCATTTCCATTTAAAAAAAAAAA
ACATTCCTGACTATTTTAAGTTTTTTATATAGTAAAACATACTGTTTTCAAAAAAAAAAAAACAAATTAGTGCATTGAAC
ATTTTTAATCAACTAAAGTGTCTTCTTTAAACACATCATAATTTATAAACATCAAACTCAATATTTTAAATTATTTTTGA
GCGATATATTAACAATAATAGATAATTATTATATATACTTAATATAAATCATCTTATATTCAAAACTAAAACCGAACATA
TAATACACGCATAGCGTGGATAACTTTATAGTTTCTAGATACCTGAAGGTAAGTTTTTACAAGATAAACACAAGCACCAA
TGCACACAACAAGCGACTGTGGGATAACTTGTTGGGCATTCATCAGCCCATATCCTGCAAACAAATAGCCATCATGACCC
CACATGTTCATCAATCTGATTAAGATATACAATCGCTATCAAGAAGAAAGCCAACGTGAGTGAAGCAGTCATAAGATATA
TGTCTGTCTCCAGCTTGAGTGAAAATTTCATCCAGTTGAAAAGATAGAAAGATGTCATAAATGGATAATGGATACCTTAA
CTTTGAAGAGATCATATTATAGGCATTCGGCTCTCTGCTGTTTGTGTTGTAGCTCTGATTGCTACCCTTATAATCCATTG
ACGTGGGATTGATTATTTGGAGGTAAGAACCATATGATATTTGCAATCTCTTAATTAGAGAAATTTCTAACAAATAAATT
TTAAAAGAGCAATGATGAGGAACTAAATAAATCCAAATTCGTCACAAAATATTTGTCAACCGCTTTATTCTTAGAGAGGA
GAAATAACTTGATGTACCCAAAAGACAAATATAAGAGAAT
>AT1G58602.2 | chr1:21763766-21766765 FORWARD LENGTH=3000
GAATGCTCTCAGCAATCACAGAGTATGTATATATATGTACACATAAAGAGCTGCATTGATGGTGTTCGATGAATTGTCTA
ACTGTGACTATGCTTGACGAGATATGTAACAGCAGAGCCAGGAGTCTCATAAGCCTCTGTTTCCACCCAAAATCAGGTAA
TCTCATGATCATTGCCTTTAAAATTTTCAAAGAAAAGCTTATCAAACAAGAGACCTGAATAATCTTGTTCTTTCTGCTTA
GAATCACCAAACAAGAACATTTTGCAGGTCGGAAGATAGTTGCAGGTAGGAAGCTAATCAAACAAGACACCTTATTTTTC
ACGACGAGATGTTGAACCTGAAGAATGTTGGACACCATTTTGATGGATAAAACATTTTCATAGGAGAAATGATGTGAGTA
AGCTTTCAGATCATTATGATAATCTTCTCCTCCTATAGTCATTTCTCTCGTTACTCTTACAAAGTCCTATGTAGTATCTT
CAGTTCAAGGTCTATTTCTTTCATATAAAACTATATTATGTAATGTTCATAACCTGAATGTTAGTAGTAATACCTTGTGA
TTAGAAATGGTTAAGAGATGACATAGTGACTTACTCAACTCTCATAATCTTATTTCTGAAGTCAAGAACTCTAGCTTGCA
AAGTTGCAAAATTTGTTTAGCTCATACTGTACCTTTTACTGTAGTTGTAGATGATCTTGGTTTCTTACTAAAAACTTTGT
TGAAATTTCATATTACTTCCTTACATGCAGAGAGTTCAGGGGAAAAGTTGTTTAGCTTTTCAAGCCTTGCCGTGTGCATG
GACAAATTTCTTATTCACTATCTGTTTTTGTGTGTAGTAAGAATCTGAATTTTATGGGTGAATTTGTACGGGTAAACAGA
GAAGTTCATATCCTATGTTGAGACTAATGTCTGCTAAATTCGGACACAATGTCAAATTCTCAAGCTCATCGTTAAAGCAA
CAGAGAGAATTTGATTGACTTTTTTTCATTATTCTGTTTTGTAGACGAGGTTGAAGCTACCTTATCAGAATCTCTTCCCA
AGTGAATCTTGGTCATCTGCCTATTTATACATATATTAAACTCTTTTCATTGTTTTCTTGATGTGTGTGTGTGTGTTGTA
TAATCGATCATACTTTATGATTTATGTTGAAGTATCATGACAGAAGAACAAAAATATTTATATCAACATTGGTTATATGT
TTGCTGGTTTGACTGATGATGATATGTCGATCTCAACTCTCATTTTGCTGGATCATTCCTAATTCATAGCTTATGGTTGA
GGCAGGTTATAGGAGTGCTGCGGCGAAGCTCCCGTTCCTTGAGCCGGAAGTTAAAAAGGCGAAAAGCTACAGAACCCTTT
TGGAAGCGGTGTTGCCTATCTTTAAGAGCGTCGGGGGTGATATAACTGGGAGACTCTTGATGAGATGTTGGCCTATCTGG
AATACTTCCCAGTTGCGAGACCAACGGAGCTGAACACCGTCAACAACGCACCTACAACCCATCTCAAGAGCTTGGACACG
AGGGAGAAGGTTGGTGCCTGGATCAAACAGTGGTGCATCCAAAACGCAAGCCATGTAGCTTTTTGTTTCGGGTTCTACAT
GGCCATTGCGAAGAAGGGTGACCAGTTACCCTAAAGACGTCCTGCGCTTTGAGGGAACTCAGAAGACAATTTGAACTTTT
TTTCTTTAGCACTCATAGAAGAAGAGCAAAGAGACCAAACGGATAATATGAAGTCTTTACCATCCTTAAGTGATGTTGGT
AGTGTTGTATTTGCCATTATTGGCACAAGAGCTGATCTTGCTTGGTTTGTGGGAGTGACATGTTGTCCCATGATATGTTG
TCTATCAGCTTCAGTATATGTTGCTAAACCATTACAAAAGTTTTTCAATAATAACTTCGTGTACCATATTTGAAATCAAT
GAAGTAATATCTTTGATCTAATCTCGGATTCTACGATAAAGGGATCTATCCGCTTCATCCTCCTACTTGGTCCAAGCTAC
AATCTTCTTTACCTGCAAAAAAGGAATAAAAGGCGAAATGGAGATCTTCCACGGCCACTCATATCCACCATAGACAGAAC
GGTCCGAAATAGAATCTCATTTATGTAACAACTTGATTCGAGGAAGCTTGATGATGGCCTCCACATCTGCTTCCAAGCTC
GGCCATAACAAGTAGAGAAGCTCTACTTTTTCTCTCTCTATCACTTTGTTTTAAGTTCAAAACTCTCTAAATAAGGATGC
ATTCTTTGTAACAAAGGCTTTTGTTTTTGTTTTTTTAAAAAATAAAAATGAGGAAGAAGTTATCAAACAACAACAACAAA
GGCTTTTGTTTGAATATATTTTTACATTTATACAAAACAAAAAAAGACAAAGAAAAAGAGTCAAAGAAGAAAGTATCACA
ATCATGGAAGCAAAGAAATAAAGAGAAAGAATTCGAAGAAATAGAAATACACTTTTTGCTGAAACAGAAAAAACAGAAGA
GAAAATAAGCAATTGCATGACATGAAATTTTAAACATACTATATGATAAGAAAAAACATATAAAATACAGATTTGTAAAT
CATAAATATATTAAAAACAATTACTCTGTTAAAAATTCATCCACCAAAACAATCATCAACTAACCAAACGCTGTCACGAC
AGGGAATCTATAAATTATTATTTTATAACCGGTTTTTCAATTAATTTACAGTTTTAATTTATTTTTAATAGTTTTTAAGT
TAATAACCATCCTTTAAAATACACTATTGGACCCCACAAAAAAAAATACATCCTTGGAAGTGGTCTTAGTTTTATCATCT
AAAAGATATGAATTTGATTTTGTAAAGGTTACAATTATTTTCCGAGAAATGTTATCATAGACAAGTTGGAGGAAGAAGAC
GAAACGAATCAGGTAAATTGAAATTAAGACAGCTATTAAGGTAAAATTAAAAAATGGGTAGATTAGAAGTAGTTGTCTTT
TCATAAAACCCAATAGTACTTGAAATTGTTAGTATAAGAA
>AT1G58602.1 | chr1:21763766-21766765 FORWARD LENGTH=3000
GAATGCTCTCAGCAATCACAGAGTATGTATATATATGTACACATAAAGAGCTGCATTGATGGTGTTCGATGAATTGTCTA
ACTGTGACTATGCTTGACGAGATATGTAACAGCAGAGCCAGGAGTCTCATAAGCCTCTGTTTCCACCCAAAATCAGGTAA
TCTCATGATCATTGCCTTTAAAATTTTCAAAGAAAAGCTTATCAAACAAGAGACCTGAATAATCTTGTTCTTTCTGCTTA
GAATCACCAAACAAGAACATTTTGCAGGTCGGAAGATAGTTGCAGGTAGGAAGCTAATCAAACAAGACACCTTATTTTTC
ACGACGAGATGTTGAACCTGAAGAATGTTGGACACCATTTTGATGGATAAAACATTTTCATAGGAGAAATGATGTGAGTA
AGCTTTCAGATCATTATGATAATCTTCTCCTCCTATAGTCATTTCTCTCGTTACTCTTACAAAGTCCTATGTAGTATCTT
CAGTTCAAGGTCTATTTCTTTCATATAAAACTATATTATGTAATGTTCATAACCTGAATGTTAGTAGTAATACCTTGTGA
TTAGAAATGGTTAAGAGATGACATAGTGACTTACTCAACTCTCATAATCTTATTTCTGAAGTCAAGAACTCTAGCTTGCA
AAGTTGCAAAATTTGTTTAGCTCATACTGTACCTTTTACTGTAGTTGTAGATGATCTTGGTTTCTTACTAAAAACTTTGT
TGAAATTTCATATTACTTCCTTACATGCAGAGAGTTCAGGGGAAAAGTTGTTTAGCTTTTCAAGCCTTGCCGTGTGCATG
GACAAATTTCTTATTCACTATCTGTTTTTGTGTGTAGTAAGAATCTGAATTTTATGGGTGAATTTGTACGGGTAAACAGA
GAAGTTCATATCCTATGTTGAGACTAATGTCTGCTAAATTCGGACACAATGTCAAATTCTCAAGCTCATCGTTAAAGCAA
CAGAGAGAATTTGATTGACTTTTTTTCATTATTCTGTTTTGTAGACGAGGTTGAAGCTACCTTATCAGAATCTCTTCCCA
AGTGAATCTTGGTCATCTGCCTATTTATACATATATTAAACTCTTTTCATTGTTTTCTTGATGTGTGTGTGTGTGTTGTA
TAATCGATCATACTTTATGATTTATGTTGAAGTATCATGACAGAAGAACAAAAATATTTATATCAACATTGGTTATATGT
TTGCTGGTTTGACTGATGATGATATGTCGATCTCAACTCTCATTTTGCTGGATCATTCCTAATTCATAGCTTATGGTTGA
GGCAGGTTATAGGAGTGCTGCGGCGAAGCTCCCGTTCCTTGAGCCGGAAGTTAAAAAGGCGAAAAGCTACAGAACCCTTT
TGGAAGCGGTGTTGCCTATCTTTAAGAGCGTCGGGGGTGATATAACTGGGAGACTCTTGATGAGATGTTGGCCTATCTGG
AATACTTCCCAGTTGCGAGACCAACGGAGCTGAACACCGTCAACAACGCACCTACAACCCATCTCAAGAGCTTGGACACG
AGGGAGAAGGTTGGTGCCTGGATCAAACAGTGGTGCATCCAAAACGCAAGCCATGTAGCTTTTTGTTTCGGGTTCTACAT
GGCCATTGCGAAGAAGGGTGACCAGTTACCCTAAAGACGTCCTGCGCTTTGAGGGAACTCAGAAGACAATTTGAACTTTT
TTTCTTTAGCACTCATAGAAGAAGAGCAAAGAGACCAAACGGATAATATGAAGTCTTTACCATCCTTAAGTGATGTTGGT
AGTGTTGTATTTGCCATTATTGGCACAAGAGCTGATCTTGCTTGGTTTGTGGGAGTGACATGTTGTCCCATGATATGTTG
TCTATCAGCTTCAGTATATGTTGCTAAACCATTACAAAAGTTTTTCAATAATAACTTCGTGTACCATATTTGAAATCAAT
GAAGTAATATCTTTGATCTAATCTCGGATTCTACGATAAAGGGATCTATCCGCTTCATCCTCCTACTTGGTCCAAGCTAC
AATCTTCTTTACCTGCAAAAAAGGAATAAAAGGCGAAATGGAGATCTTCCACGGCCACTCATATCCACCATAGACAGAAC
GGTCCGAAATAGAATCTCATTTATGTAACAACTTGATTCGAGGAAGCTTGATGATGGCCTCCACATCTGCTTCCAAGCTC
GGCCATAACAAGTAGAGAAGCTCTACTTTTTCTCTCTCTATCACTTTGTTTTAAGTTCAAAACTCTCTAAATAAGGATGC
ATTCTTTGTAACAAAGGCTTTTGTTTTTGTTTTTTTAAAAAATAAAAATGAGGAAGAAGTTATCAAACAACAACAACAAA
GGCTTTTGTTTGAATATATTTTTACATTTATACAAAACAAAAAAAGACAAAGAAAAAGAGTCAAAGAAGAAAGTATCACA
ATCATGGAAGCAAAGAAATAAAGAGAAAGAATTCGAAGAAATAGAAATACACTTTTTGCTGAAACAGAAAAAACAGAAGA
GAAAATAAGCAATTGCATGACATGAAATTTTAAACATACTATATGATAAGAAAAAACATATAAAATACAGATTTGTAAAT
CATAAATATATTAAAAACAATTACTCTGTTAAAAATTCATCCACCAAAACAATCATCAACTAACCAAACGCTGTCACGAC
AGGGAATCTATAAATTATTATTTTATAACCGGTTTTTCAATTAATTTACAGTTTTAATTTATTTTTAATAGTTTTTAAGT
TAATAACCATCCTTTAAAATACACTATTGGACCCCACAAAAAAAAATACATCCTTGGAAGTGGTCTTAGTTTTATCATCT
AAAAGATATGAATTTGATTTTGTAAAGGTTACAATTATTTTCCGAGAAATGTTATCATAGACAAGTTGGAGGAAGAAGAC
GAAACGAATCAGGTAAATTGAAATTAAGACAGCTATTAAGGTAAAATTAAAAAATGGGTAGATTAGAAGTAGTTGTCTTT
TCATAAAACCCAATAGTACTTGAAATTGTTAGTATAAGAA
>AT1G58643.1 | chr1:21769457-21772456 FORWARD LENGTH=3000
AACTACAAAGCTATAAGAATCAGATTTCATATCTCATAAGAGTATTTTATGTTTCGTAACAATTTCCTACTGTTTTCACT
TGTATCAATTCATAAGACTCAATCTAAGCATTAAAGCATCATGTTAACAAATCCAAGGAAAGGGGAATACATGTATGTAC
TATGTTTGTTTTTAAAATGGTTATTATAAAATAAGTTGAGAAAAAATATCATTCTACTGAATTTGTTTGACTTTATTAAT
TCGTTCTTCTGTTTTTACTGCTGATGAAATGTCGATATCAACACTTATTATACTAGATCATTCATAATTGATATTGTTCC
TTGAACAATTTATACATGTTAGACTGATTAATTGCAAGAACTTAGAAATAGACATGCATTATTGCAAAATGTCATTTCAT
GGAAGCAAATATCTAACAAAAGCCAAACATAACTAAATTATGATTATCCTTGTAACTGAAACTCCAATATCAAAAACTGA
TAAAAGACAACCAAGAAACAAGACCGGAAAGATAAATATTTGCGATAACCAAAACCTATAAACCAAACTCATCTCATGAA
GGTCTTAAGCTTGGTCTTCACCCTCAGTGATAACCTTGGTTGCAGAAACAGCCTTAGTCGACAGGAAATCAGTGTGCTCT
TGGTACGGCGATCTGGAGAATCTAGTCTCTTTCCAGAACTCTGGTGTAAGGAACCCATATGTCTTCTGTAAGCAATCGAA
TGTAGCCTGTATCATAACACCAACAACATCAACACTATGGTTAAGATAATCAAGCAACATCATGCCAAGAGTTCAAAAAA
GAAATCAAGAATATCAATCTATCACAAATTATGAAGCATCTACATCCATCAAATTAAGTACTTGAGATGAAAATCATCAA
CAAAATCTATGATCATCTACAAATTGCAATCAGCTACATTTAGACGCTTCATTTATCACCAACTACTAAGCAAATGTGAA
CTAAATCCCTATTAAGGGATAATCAAATCATTAAAAGCAGAGCTAAATCAAAGAACTCTACAGCTAAACATTATCAAATG
CTTCAAAAAAGAAGGATCAAAATCAAACCTTGACAAAGTTTCCAAGGGTTTTGGTAGATCCTCTTGAAGAAGTAAAGACA
TCATCAATACCAGCGAACTGAAGAACCTTCTTAGGAACCCTAGCAGCAACAATACCAGAACCTCTCGGAGCAGGAACCAT
TCTCACAGTAACAGAACCACATTTACCAGTAACCTTACAAGGCACAGTGTGTGGCTTCCCAATCTTATTCCCCCAATAAC
CTCTCCTCACCGGAACCACTGATAGCTTAGCAAGAATAATAGCTCCTCTAATGGCAGTAGCAACTTCCTTAGAACACTTG
ACACCCAAACCAACATGACCATTTCCATCACCAACAACAACAAAGGCCTTGAATCTAGTCCTTTGACCAGCTCTGGTTTG
TTTCTGAACAGGCATGATCTTCATAACCTCGTCTTTCAACGTAGGACCAACAAGATGATCTATGATTTGGTACTCCTTTA
CTGGGAGAGAATGAAGATAGATCTGCTCTAGCTTCGTTATTTTATTGTCAGCCACTAGACGACCTAGTTTGGTCACTGGA
ACCCATTTCGTTTCTTCCGAGGCACGGCCTCCACGTCTTCCACGGCCTCTTGGACCACGATCACGGCCACGGCCACCTCC
ACGTCCACCGCCGAATCCACGCCCGAAGTCACCACGGTCACCGCCACGCTCTGCGCCGCTTTCTCCTCCTCTTTCCGCCA
TTTTCGATGAAGTAAACCCTAGCGGATTCACAAGTTTTAGTTTATATAGGTGAGCATAAGATTAGGGTTTTCGAAAGTCT
GAATTATGGGCTTGTGGGCCGAATGTTGATATAATTGTTTTGTTGAGATACAAACCAAGAAGCCCGGCCCAATAACATAA
CTTATTCAATAACACCCAATATAGTACGTGATATGCAAATTGAGTGGAATTGCTTTGCTTATCTTGTGATCTTAAGAACT
ATGTGCGTATTGTTTTACTATTTAGAGACTTTATGCAAATTGAGTGCAATTGGTTTGCTTGTCTTGTGAAACAAATTCTC
AAGACATTTGTTAGACATTTATGCAAACCATTGTGAACTCAAAGATCGTAAACAAATGTAATTCGTTTGTTGTCAGTAAT
AAATAGGTCATACATTTTAAAGCTGAATCTCATTGTATCATCTCTCAAATGGCTAGAATTTTCTTCGGCTTTTTAGTGTC
GCATCATTCTCTTATTTAGGCCACTTTCCAATTGGTTATGAGGGCGAATACAACCAATTTTAACATCTAACGTGTTTGTG
TTTAAAAGAGTAGTGAGAATTTTTTGATTAGTGAGTCTCAAAGTTAATAATTTGATGAGTAAAGATATAGTATAGTACAT
TAAAAAATTGAGTAATGAATGTATACATAAGAGAATGAGAATAAAAAGAACAAAAAAACAATATTCAGATGTTCAACATC
AATAGACTTTGCTCAAATATTTGTCGAGTAAATTGTCGACGATAACTTGATAAGCTCTTTCAGATGGATGATAGCTATCC
CAAAATATGTATGCTGAAGAATTAGAACACGTAAATGGGTTCAATGAGTTACACAAATAGGATATCGCAAGCAATCCTTT
ACCGCAACATCCTCTATCAGCTACCTCAAAACCTGAAACAAAACGAGATCATTTGAATAAAATATAGTTTAAAATATATA
ATAAAATTAAAATATAAATAATTTCTATGTAGATAAATATGTTAGATGAACTTACCGTATTTTTTAGGGTGTTGGATCAT
GTCGAAAAGAGTATCATAAACATTAATGTAAAGGATAACACCATCTAGCTCTTTATCTAAAGAATCTAAAGCTGGAGAAA
GTCTTGCGTTAAATTGTTTTGCCATGTTGTTTAGAGGTTGATTACATCCTCTTGTAAAAAAACCTCCAAAAACTGTTCTT
TGGAGTGGAACACAACCGACGGGGACTGCACTAAACACTC
>AT1G58643.2 | chr1:21769457-21772456 FORWARD LENGTH=3000
AACTACAAAGCTATAAGAATCAGATTTCATATCTCATAAGAGTATTTTATGTTTCGTAACAATTTCCTACTGTTTTCACT
TGTATCAATTCATAAGACTCAATCTAAGCATTAAAGCATCATGTTAACAAATCCAAGGAAAGGGGAATACATGTATGTAC
TATGTTTGTTTTTAAAATGGTTATTATAAAATAAGTTGAGAAAAAATATCATTCTACTGAATTTGTTTGACTTTATTAAT
TCGTTCTTCTGTTTTTACTGCTGATGAAATGTCGATATCAACACTTATTATACTAGATCATTCATAATTGATATTGTTCC
TTGAACAATTTATACATGTTAGACTGATTAATTGCAAGAACTTAGAAATAGACATGCATTATTGCAAAATGTCATTTCAT
GGAAGCAAATATCTAACAAAAGCCAAACATAACTAAATTATGATTATCCTTGTAACTGAAACTCCAATATCAAAAACTGA
TAAAAGACAACCAAGAAACAAGACCGGAAAGATAAATATTTGCGATAACCAAAACCTATAAACCAAACTCATCTCATGAA
GGTCTTAAGCTTGGTCTTCACCCTCAGTGATAACCTTGGTTGCAGAAACAGCCTTAGTCGACAGGAAATCAGTGTGCTCT
TGGTACGGCGATCTGGAGAATCTAGTCTCTTTCCAGAACTCTGGTGTAAGGAACCCATATGTCTTCTGTAAGCAATCGAA
TGTAGCCTGTATCATAACACCAACAACATCAACACTATGGTTAAGATAATCAAGCAACATCATGCCAAGAGTTCAAAAAA
GAAATCAAGAATATCAATCTATCACAAATTATGAAGCATCTACATCCATCAAATTAAGTACTTGAGATGAAAATCATCAA
CAAAATCTATGATCATCTACAAATTGCAATCAGCTACATTTAGACGCTTCATTTATCACCAACTACTAAGCAAATGTGAA
CTAAATCCCTATTAAGGGATAATCAAATCATTAAAAGCAGAGCTAAATCAAAGAACTCTACAGCTAAACATTATCAAATG
CTTCAAAAAAGAAGGATCAAAATCAAACCTTGACAAAGTTTCCAAGGGTTTTGGTAGATCCTCTTGAAGAAGTAAAGACA
TCATCAATACCAGCGAACTGAAGAACCTTCTTAGGAACCCTAGCAGCAACAATACCAGAACCTCTCGGAGCAGGAACCAT
TCTCACAGTAACAGAACCACATTTACCAGTAACCTTACAAGGCACAGTGTGTGGCTTCCCAATCTTATTCCCCCAATAAC
CTCTCCTCACCGGAACCACTGATAGCTTAGCAAGAATAATAGCTCCTCTAATGGCAGTAGCAACTTCCTTAGAACACTTG
ACACCCAAACCAACATGACCATTTCCATCACCAACAACAACAAAGGCCTTGAATCTAGTCCTTTGACCAGCTCTGGTTTG
TTTCTGAACAGGCATGATCTTCATAACCTCGTCTTTCAACGTAGGACCAACAAGATGATCTATGATTTGGTACTCCTTTA
CTGGGAGAGAATGAAGATAGATCTGCTCTAGCTTCGTTATTTTATTGTCAGCCACTAGACGACCTAGTTTGGTCACTGGA
ACCCATTTCGTTTCTTCCGAGGCACGGCCTCCACGTCTTCCACGGCCTCTTGGACCACGATCACGGCCACGGCCACCTCC
ACGTCCACCGCCGAATCCACGCCCGAAGTCACCACGGTCACCGCCACGCTCTGCGCCGCTTTCTCCTCCTCTTTCCGCCA
TTTTCGATGAAGTAAACCCTAGCGGATTCACAAGTTTTAGTTTATATAGGTGAGCATAAGATTAGGGTTTTCGAAAGTCT
GAATTATGGGCTTGTGGGCCGAATGTTGATATAATTGTTTTGTTGAGATACAAACCAAGAAGCCCGGCCCAATAACATAA
CTTATTCAATAACACCCAATATAGTACGTGATATGCAAATTGAGTGGAATTGCTTTGCTTATCTTGTGATCTTAAGAACT
ATGTGCGTATTGTTTTACTATTTAGAGACTTTATGCAAATTGAGTGCAATTGGTTTGCTTGTCTTGTGAAACAAATTCTC
AAGACATTTGTTAGACATTTATGCAAACCATTGTGAACTCAAAGATCGTAAACAAATGTAATTCGTTTGTTGTCAGTAAT
AAATAGGTCATACATTTTAAAGCTGAATCTCATTGTATCATCTCTCAAATGGCTAGAATTTTCTTCGGCTTTTTAGTGTC
GCATCATTCTCTTATTTAGGCCACTTTCCAATTGGTTATGAGGGCGAATACAACCAATTTTAACATCTAACGTGTTTGTG
TTTAAAAGAGTAGTGAGAATTTTTTGATTAGTGAGTCTCAAAGTTAATAATTTGATGAGTAAAGATATAGTATAGTACAT
TAAAAAATTGAGTAATGAATGTATACATAAGAGAATGAGAATAAAAAGAACAAAAAAACAATATTCAGATGTTCAACATC
AATAGACTTTGCTCAAATATTTGTCGAGTAAATTGTCGACGATAACTTGATAAGCTCTTTCAGATGGATGATAGCTATCC
CAAAATATGTATGCTGAAGAATTAGAACACGTAAATGGGTTCAATGAGTTACACAAATAGGATATCGCAAGCAATCCTTT
ACCGCAACATCCTCTATCAGCTACCTCAAAACCTGAAACAAAACGAGATCATTTGAATAAAATATAGTTTAAAATATATA
ATAAAATTAAAATATAAATAATTTCTATGTAGATAAATATGTTAGATGAACTTACCGTATTTTTTAGGGTGTTGGATCAT
GTCGAAAAGAGTATCATAAACATTAATGTAAAGGATAACACCATCTAGCTCTTTATCTAAAGAATCTAAAGCTGGAGAAA
GTCTTGCGTTAAATTGTTTTGCCATGTTGTTTAGAGGTTGATTACATCCTCTTGTAAAAAAACCTCCAAAAACTGTTCTT
TGGAGTGGAACACAACCGACGGGGACTGCACTAAACACTC
>AT1G58684.1 | chr1:21767021-21770020 REVERSE LENGTH=3000
GACCTTCATGAGATGAGTTTGGTTTATAGGTTTTGGTTATCGCAAATATTTATCTTTCCGGTCTTGTTTCTTGGTTGTCT
TTTATCAGTTTTTGATATTGGAGTTTCAGTTACAAGGATAATCATAATTTAGTTATGTTTGGCTTTTGTTAGATATTTGC
TTCCATGAAATGACATTTTGCAATAATGCATGTCTATTTCTAAGTTCTTGCAATTAATCAGTCTAACATGTATAAATTGT
TCAAGGAACAATATCAATTATGAATGATCTAGTATAATAAGTGTTGATATCGACATTTCATCAGCAGTAAAAACAGAAGA
ACGAATTAATAAAGTCAAACAAATTCAGTAGAATGATATTTTTTCTCAACTTATTTTATAATAACCATTTTAAAAACAAA
CATAGTACATACATGTATTCCCCTTTCCTTGGATTTGTTAACATGATGCTTTAATGCTTAGATTGAGTCTTATGAATTGA
TACAAGTGAAAACAGTAGGAAATTGTTACGAAACATAAAATACTCTTATGAGATATGAAATCTGATTCTTATAGCTTTGT
AGTTCTAGAAGCGCCGAGGTTGATCTCCTTTCTTCTTCTTGAGCATCTCCTGGTATGTTTTTGTGATCTTCTTGTCTGAT
TCGTGATAGGCTTCCATTCTCTTTAAAGGTCTCATATCAAGATCAATGAAGTGTATCTGCCGACGATGTAGACCTCAGTT
TAATTATGAGAAAAAACAATTTAACAAAGGCAAAGATTCTTGTGAAAAAAAACATGTACCTTATACTCAAATTCTTGCTT
TGTTGATTCAAGTTGAATGTTACCGTGGGAAGAGGATCTTGAGAGCCCAGTCTCTATTGGTCTAAAACTTATCATTACAC
TACAATCTATAGCAGTGGAAGATATTAGAAAATCCTTCAAAATATTTACTTTCTCATCCTGTGGCAATGAATGCATGGAA
CCAAACTGATTCGATAATTTACTACTTTCCAACTCTTGGCACGCTTTACATGGCTGGTCAACTAAGTCATAGTACGCGTG
AATCGCTCCCTCGATGTTATATTTGTCAAGCTTTTGAACCTCAAGAAGCTGATCTAAAGCTCCAGATGCGTAAACAGTTT
CTGCAACAAGCTCTATGAAAGCATTTGCACGTAGGCCGCAGTCATCTTCGGTTTTGAAGAAATCTTTGAGTGTATGCTCA
AAAGCTAATTCAAGCTTTGAGGTTGTTTTGCATATACCACCACGGAAGCCTCCAAATACTAGAGAACCATTCAAGAACAC
TTGTAAACTGTTTTGAGGAGTCGAGTAGAGCGCTTTTATTGCTTTGTGTATTCTATCTTTGGATCCAGAGAAAAGGTCTA
AGGGATCATATTCACTGATTTGTGATATCTGAAAAACATGGCTTTAATGTGTTAGCTTCCAAGTATGCTTGTGGTTTCGA
AGGATGTAGGAGAAAAAGTACCTGGTTTTCCCTAAGCTTTAGAACTTGGTACATTTCGAAGCGACTTATACTCTTCTTGA
TAACATTTTCTTCCGCTATGAAACTTGAAGATGAAAGAAATCCACATTTGGGCTACTTCACCAAAGTAAATATATCAGCG
AAGAAAAAAAGAATAAATTGGGAGCTAAAAAGAAAGAAAGGACAAGATAATGATCATGGACACCTTTATTTCAACAGTTA
AGCATGGTTTATGATCCTCAACTTGACCTGAAAGCACATGAGGTTATTAAACCAAAAATCATCATCAATTTGGATTAACC
AAGAGATAAAATACAAGCTCACATCAACTTTTACTTGCAGTCAAGTAGAACAGTGAAAAGAAAGAGCTTAATTCACGAAT
AGTTGATTACACAAAATTAATTTACCATGGGAGAAAATGGTCAAATCATCCATGAGAAGCGCGAAACTGCGGTTAGTATC
CACACTGAGTGTATTAGCTCGCCAAGAATGACGCTGAGACGTCACTATCTTCTTAACAGACTCAAGAAACTCCTTTTCTA
CAGGAAGGCAAATCTACAACATTCCCAAATCATCAAAACTAAAAGGTCAAAAACCTTTAAAACATCCCAAATTAATGCAA
CTTGGAGATTCTTGTAACCGTTATAACGTGTTAATCATGACAAGGGAGACTTACTCCAGGAGTAACATATTTGTGACCCA
ACAAAGGTTTCATGACATGTTTGACAAACAAATAGTCCACAATCTCCTTGTTTTGGCAAGATACAAGATCCTTAATCTCT
CCCCAAATAAGCTTTTCCTGGGTCGTAAGACAACTTCCACTTCGGTCTCTATTTTCATTCCTAGTGTTTCGTAATTTTTT
TATCCTCATCACCTTTCCCAACTTCACATATTCCACAAAAGAGAAAAACAAACAAGATTGCAATCAATGTTATATACTTC
TTCCTAACCCCAAAAACTAGAAATAATATATAATCTCATCTTTGGGATTGAGAAAGAGATGAGACTAACGAAAGTGGGAG
ATGATCCAGAGTAAGCGAGAACCAAATTAACAACTCCTTCGCTTCTATATGACCAATCAACTGCATCTTTTGTTTCAAAA
ACAATCTCTTCCATCTGAACACAACACCCAACAACACAAACTATTAACAAGAACGTATTGTACACAGTGCTGATTGTACA
TAGCATCAAAACGTAAATCTTGAGCAATGACCAAATCATAAACAAGCTAGGTAAACAAACTTCGATTTCTAAAACAATGT
AGCTAGTTCGATATAAAAATGATTAAGAAATTGCAATAACACAAAAAGAAGCTACTGCTATGTAGTTACAAATGGCATCG
AAAAAACTATAAATCTATAGTGTTAGGAATTTAACAGAATCTTACTAGACTTGCAGTTCAAGGAAATGTGGTATATATAG
TTGAAGAACTTTAGTTAATAGTAGTCAGGCATGGTTAAGCTAAGGCAGAACTTGTGAACTATGAGATGCCTCACGTCCCC
ATTATCACTCAATTCACCGTAAACAAAGACACATGCTAAG
>AT1G58725.1 | chr1:21768935-21771934 REVERSE LENGTH=3000
TGTTGAACATCTGAATATTGTTTTTTTGTTCTTTTTATTCTCATTCTCTTATGTATACATTCATTACTCAATTTTTTAAT
GTACTATACTATATCTTTACTCATCAAATTATTAACTTTGAGACTCACTAATCAAAAAATTCTCACTACTCTTTTAAACA
CAAACACGTTAGATGTTAAAATTGGTTGTATTCGCCCTCATAACCAATTGGAAAGTGGCCTAAATAAGAGAATGATGCGA
CACTAAAAAGCCGAAGAAAATTCTAGCCATTTGAGAGATGATACAATGAGATTCAGCTTTAAAATGTATGACCTATTTAT
TACTGACAACAAACGAATTACATTTGTTTACGATCTTTGAGTTCACAATGGTTTGCATAAATGTCTAACAAATGTCTTGA
GAATTTGTTTCACAAGACAAGCAAACCAATTGCACTCAATTTGCATAAAGTCTCTAAATAGTAAAACAATACGCACATAG
TTCTTAAGATCACAAGATAAGCAAAGCAATTCCACTCAATTTGCATATCACGTACTATATTGGGTGTTATTGAATAAGTT
ATGTTATTGGGCCGGGCTTCTTGGTTTGTATCTCAACAAAACAATTATATCAACATTCGGCCCACAAGCCCATAATTCAG
ACTTTCGAAAACCCTAATCTTATGCTCACCTATATAAACTAAAACTTGTGAATCCGCTAGGGTTTACTTCATCGAAAATG
GCGGAAAGAGGAGGAGAAAGCGGCGCAGAGCGTGGCGGTGACCGTGGTGACTTCGGGCGTGGATTCGGCGGTGGACGTGG
AGGTGGCCGTGGCCGTGATCGTGGTCCAAGAGGCCGTGGAAGACGTGGAGGCCGTGCCTCGGAAGAAACGAAATGGGTTC
CAGTGACCAAACTAGGTCGTCTAGTGGCTGACAATAAAATAACGAAGCTAGAGCAGATCTATCTTCATTCTCTCCCAGTA
AAGGAGTACCAAATCATAGATCATCTTGTTGGTCCTACGTTGAAAGACGAGGTTATGAAGATCATGCCTGTTCAGAAACA
AACCAGAGCTGGTCAAAGGACTAGATTCAAGGCCTTTGTTGTTGTTGGTGATGGAAATGGTCATGTTGGTTTGGGTGTCA
AGTGTTCTAAGGAAGTTGCTACTGCCATTAGAGGAGCTATTATTCTTGCTAAGCTATCAGTGGTTCCGGTGAGGAGAGGT
TATTGGGGGAATAAGATTGGGAAGCCACACACTGTGCCTTGTAAGGTTACTGGTAAATGTGGTTCTGTTACTGTGAGAAT
GGTTCCTGCTCCGAGAGGTTCTGGTATTGTTGCTGCTAGGGTTCCTAAGAAGGTTCTTCAGTTCGCTGGTATTGATGATG
TCTTTACTTCTTCAAGAGGATCTACCAAAACCCTTGGAAACTTTGTCAAGGTTTGATTTTGATCCTTCTTTTTTGAAGCA
TTTGATAATGTTTAGCTGTAGAGTTCTTTGATTTAGCTCTGCTTTTAATGATTTGATTATCCCTTAATAGGGATTTAGTT
CACATTTGCTTAGTAGTTGGTGATAAATGAAGCGTCTAAATGTAGCTGATTGCAATTTGTAGATGATCATAGATTTTGTT
GATGATTTTCATCTCAAGTACTTAATTTGATGGATGTAGATGCTTCATAATTTGTGATAGATTGATATTCTTGATTTCTT
TTTTGAACTCTTGGCATGATGTTGCTTGATTATCTTAACCATAGTGTTGATGTTGTTGGTGTTATGATACAGGCTACATT
CGATTGCTTACAGAAGACATATGGGTTCCTTACACCAGAGTTCTGGAAAGAGACTAGATTCTCCAGATCGCCGTACCAAG
AGCACACTGATTTCCTGTCGACTAAGGCTGTTTCTGCAACCAAGGTTATCACTGAGGGTGAAGACCAAGCTTAAGACCTT
CATGAGATGAGTTTGGTTTATAGGTTTTGGTTATCGCAAATATTTATCTTTCCGGTCTTGTTTCTTGGTTGTCTTTTATC
AGTTTTTGATATTGGAGTTTCAGTTACAAGGATAATCATAATTTAGTTATGTTTGGCTTTTGTTAGATATTTGCTTCCAT
GAAATGACATTTTGCAATAATGCATGTCTATTTCTAAGTTCTTGCAATTAATCAGTCTAACATGTATAAATTGTTCAAGG
AACAATATCAATTATGAATGATCTAGTATAATAAGTGTTGATATCGACATTTCATCAGCAGTAAAAACAGAAGAACGAAT
TAATAAAGTCAAACAAATTCAGTAGAATGATATTTTTTCTCAACTTATTTTATAATAACCATTTTAAAAACAAACATAGT
ACATACATGTATTCCCCTTTCCTTGGATTTGTTAACATGATGCTTTAATGCTTAGATTGAGTCTTATGAATTGATACAAG
TGAAAACAGTAGGAAATTGTTACGAAACATAAAATACTCTTATGAGATATGAAATCTGATTCTTATAGCTTTGTAGTTCT
AGAAGCGCCGAGGTTGATCTCCTTTCTTCTTCTTGAGCATCTCCTGGTATGTTTTTGTGATCTTCTTGTCTGATTCGTGA
TAGGCTTCCATTCTCTTTAAAGGTCTCATATCAAGATCAATGAAGTGTATCTGCCGACGATGTAGACCTCAGTTTAATTA
TGAGAAAAAACAATTTAACAAAGGCAAAGATTCTTGTGAAAAAAAACATGTACCTTATACTCAAATTCTTGCTTTGTTGA
TTCAAGTTGAATGTTACCGTGGGAAGAGGATCTTGAGAGCCCAGTCTCTATTGGTCTAAAACTTATCATTACACTACAAT
CTATAGCAGTGGAAGATATTAGAAAATCCTTCAAAATATTTACTTTCTCATCCTGTGGCAATGAATGCATGGAACCAAAC
TGATTCGATAATTTACTACTTTCCAACTCTTGGCACGCTTTACATGGCTGGTCAACTAAGTCATAGTACGCGTGAATCGC
TCCCTCGATGTTATATTTGTCAAGCTTTTGAACCTCAAGA
>AT1G58766.1 | chr1:21771386-21774385 REVERSE LENGTH=3000
TATAGTAAAAAGTAAAAAACTAGTAGGTAGTAATTATTTATTTTCTGAATTTTTTAATTCATGAAATGAAGTTTTTGTAT
ATTGGAAAATTTGAAAATAGTGAGATAATAATAGCATCTCTTATATTGATGTATGATTTAAAATTAATTTTGAGGTATAA
ATAATTAATAGTGAGATAATTATTCTTTAGTTTATATTTTTATTGTATACATGGACACCGAACTTCATAAACAAATGATC
CTTTTTTCTTTGGAATGTCAAACCATATCATTATATATCGAAGAACTAATTTTTATAAAGAAAAACAAATGCATTAGGTG
ACCTATGTTTAATGTTTTTGTCAGCCAAAAACTATAGGTAGGAGGATAGAGTAAACCCATACTGCTTTACCTATCAAGTA
ATTATGTAATATACAATAAATAAAAACAAAAACATGTGGTCTTAATAAATTCTTATACATGTGGCACATAATAGTAGAAT
CATGACTAATCTTACAAGTAACTATAGAGGGATGATTTTAGCGAGGAGACGAACACTAAGAATTACTGGAAATAGGATAT
TTGCGTTGCTTTTTTCTTTTTTTACGAAAATAGAATAATAAAATTTAATCTGTTTTGAAATAATAAATATAAAATAGTAC
TCGACAATTTTATTAATCACAATTTAAATATTGTCCTATATACTGAAGACTTATATATTTAACCACAGTTAAAAAAGTAT
TCAATGTTATAACAAACTATGGTTACATTACCTTACCAAAAAAACTAAGGTTACATTACTTGTTTTGGTGTAAATTCCAA
ACATAGATACGAAAGGACAATAAATTCTTTTGCTGTCGTTCCAACTCATCAAAGCAATAAATCACTAGAGATAGCATAAA
ACCTAACAACTATCATGCTCAGAGATAATTTTAGAAACCCAACAAACAGAAACAAGATATATAAGCATACACACATGTCT
TCAAATTTGTAAAACAACAAGCCAATCTCCACCATAAAAGTAAACGAACCAAAGAAGACAATGAAGATTCAAATATTATT
GTTCGCTTTGGTTTTAATCTTCGTGGAAGCTAATGCAGCGACGCAAGGAAAAAACACAACAATCCCAGCACTAATAGTTT
TTGGAGATTCAATAATGGATACAGGAAATAACAATAATCTTCCCACTCTTCTAAAGTGTAACTTTCCTCCATATGGAAAA
GATTATCCTGGAGGCTTCGCTACTGGAAGATTTTCTGATGGAAGAGTTCCTTCTGATCTTATTGGTAACCAATTGAATTG
TTATTACATTTTTCTAAATTATGAATCATATATATTTATCTATATTCTGATAAATATGTTTAAAAATATTTCAGCGGAAA
AGTTGGGATTGGCTAAGACATTACCAGCATATATGAATCCGTATTTGAAGCCAGAGGATCTTCTTAAAGGTGTAACATTT
GCATCTGGAGGAACTGGTTATGATCCATTGACAGCAAAAATTATGGTACAATATATCTTATTTTTTTCTATCACGATCCT
TAGTTTTTTTATGGGTAATTCTTTTTTCTTACATTTATGTTTATTTTTATAGTCAGTAATATCGGTGTGGGATCAACTCA
TAAATTTCAAAGAATATATATCAAAGATCAAGAGGCATTTCGGAGAAGAAAAAGCCAAAGATATCTTGGAACATAGTTTC
TTTCTTGTGGTGTCTAGTAGCAATGACCTTGCTCACACTTATTTAGCTCAAACTCATCGATATGATCGTACCTCTTATGC
CAATTTCTTGGCTGACTCTGCTGTCCATTTCGTGAGAGTAAGTACTTTATTGTAAATATATAGAATAATACAGAAACTAA
TCAATAATATATTGTTTTATCCACTAAATACTTTATCTTATCGATAATTGATAATTAGGAATTACATAAGCTTGGAGCTC
GGAAAATAGGAGTGTTTAGTGCAGTCCCCGTCGGTTGTGTTCCACTCCAAAGAACAGTTTTTGGAGGTTTTTTTACAAGA
GGATGTAATCAACCTCTAAACAACATGGCAAAACAATTTAACGCAAGACTTTCTCCAGCTTTAGATTCTTTAGATAAAGA
GCTAGATGGTGTTATCCTTTACATTAATGTTTATGATACTCTTTTCGACATGATCCAACACCCTAAAAAATACGGTAAGT
TCATCTAACATATTTATCTACATAGAAATTATTTATATTTTAATTTTATTATATATTTTAAACTATATTTTATTCAAATG
ATCTCGTTTTGTTTCAGGTTTTGAGGTAGCTGATAGAGGATGTTGCGGTAAAGGATTGCTTGCGATATCCTATTTGTGTA
ACTCATTGAACCCATTTACGTGTTCTAATTCTTCAGCATACATATTTTGGGATAGCTATCATCCATCTGAAAGAGCTTAT
CAAGTTATCGTCGACAATTTACTCGACAAATATTTGAGCAAAGTCTATTGATGTTGAACATCTGAATATTGTTTTTTTGT
TCTTTTTATTCTCATTCTCTTATGTATACATTCATTACTCAATTTTTTAATGTACTATACTATATCTTTACTCATCAAAT
TATTAACTTTGAGACTCACTAATCAAAAAATTCTCACTACTCTTTTAAACACAAACACGTTAGATGTTAAAATTGGTTGT
ATTCGCCCTCATAACCAATTGGAAAGTGGCCTAAATAAGAGAATGATGCGACACTAAAAAGCCGAAGAAAATTCTAGCCA
TTTGAGAGATGATACAATGAGATTCAGCTTTAAAATGTATGACCTATTTATTACTGACAACAAACGAATTACATTTGTTT
ACGATCTTTGAGTTCACAATGGTTTGCATAAATGTCTAACAAATGTCTTGAGAATTTGTTTCACAAGACAAGCAAACCAA
TTGCACTCAATTTGCATAAAGTCTCTAAATAGTAAAACAATACGCACATAGTTCTTAAGATCACAAGATAAGCAAAGCAA
TTCCACTCAATTTGCATATCACGTACTATATTGGGTGTTA
>AT1G58807.2 | chr1:21783396-21786395 FORWARD LENGTH=3000
GGAGATTGGTTTACTTGAAAGAGCTTCAATTAGGGTTTAGAACTTTCAGTGGGAGGATAATGGTTTGCTCGGGCGGTGGG
TTTCCTCAATTGCAGAAGCTTTCAATATATCGGCTAGAGGAATGGGAAGAGTGGATAGTAGAACAAGGCTCTATGCCCTT
TCTTCATACTCTCTATATCGATGATTGTCCAAAGTTAAAGAAGCTTCCGGATGGGCTGCAATTTATCTATTCATTAAAGA
ATTTGAAGATATCAGAAAGATGGAAGGAGAGATTGTCGGAAGGAGGAGAAGAATATTACAAAGTCCAACACATTCCTTCT
GTTGAATTCTACCATAGGGTGTTGCATATCTTTAGGAGCGTCGGAGGTGATATAACTGGGAGACTCTTGATGAGATGAGA
TGTTGGCCTATCTGGAATTCTTCCCAGTTGGGAGACCAACGGAGATTAACACCGTCAACAACGCACCTACGACCCATCTC
AAGAGCTTGGACACGAGGGAGAAGGTTGTTGCCTGGATCAAACAGTGGTGCATCCAAAACGCAAGCCATGTAGATTTTTG
TTTCGGGTTCTACATGGCCATGGCGAAGAAGGGTGACCAGTTGGAAGGTGCATACACCCTAAAGACGTCCTACGCTTTGA
GGGAACTCAGAAGACACAATTTGAACTTTTTTCTTTAGCACTCATAGAAGAAGAGCAAAGAGACCAAACGGATAATATGA
AGTCTTTACCATCCTTAAGTGATGTTGGTAGTGTTGTATTTGCCATTATTGGCACAAGAGCTGATCTTGCTTGGTTTGTG
GGAGTGACATGTCGTCCCATGATATGTTGTCTATCAGCTTCAGTATATGTTGCTTATGTAACAGTTTTTCTATAATAACT
TTGTGTACCATATTTGAAATCAATGAAGTAATATCTTTGATAAAAGGCGAAATGGAGATCTTCCACGGCCACTCATATCC
ACCATAGACAGAACGGTCAGAAATAGAATCTCATTTATGTAACAACTTGATTCGAGGAAGCTTGATGATGGCCTCCACAT
CTGCTTCCAAGCTCGGCCATAACAAGTAGAGAAGCTCTGCTTTTTCTCTCTCTGTCACTCTGTTTTAAGTTCAAAACTCT
CTAAATAAGGATGCATTCTTTGGAACAAAGGCTTTTGTATTTGTTTTTTTGAAAAATAAAAAGGAGGAAGAAGTTATCAA
ACAACAACAACAAAGGCTTTTGTTTGAATATATTTTACATTTATGTACAAAAAGAAAGACAAAGAAAAAAAGTCAAAGAA
GAAAGTATCACAATCATGGAAGCAAAGAAATAAAGAAAAAGAATTCGAAGAAACAGAAATACACTTTTTGCTGAAACAGA
AAAACAGAAGAGAAAATAATCAATTGCATGACATGAAATTTTAAACATACTATATGATAAGAAAAAACATATAAAATACA
GATTTGTAAATCATAAATATATTAAAAGCAATTACTCTGTTAAAAATTCACCAACCAAAAAAATCATCAACTAACCAAAC
GCTGTCACGACCGGGAATCTTTAAATTATTATTTCAGAACCGGTTTTTCAATTAATTTACAGTTTAAATTTATTTTTAAT
AGTTTTTAATTAAGTTAATAGCCCTCTTTAAAATACACTATTGGACCCCACAAAAAAAATACATCCTTGGAAGTGGTCTT
AGTTTTATCATCTAAAAGATATGAATTTGATTTTGTAAAGGTTACAATTATTTCCAAGAAATGTATCATAGACAAGTTGG
AGGAAGAAGACGAAACGAATCAGGTAAATTGAAATTAAGAAAGCTATTAAGGTAAAATTAAAAAATGGGTAGATTAGAAG
TAGTTGTCTTTTCATAAAACCCAATAGTACTTGAAATTGTTAGTATAAGAAATATTCCAAGCTATAACATTATTATTATA
AGAGACCCTTATTAATAATTTGGTAGCACGATGACTCCAAAAGGAGTTTATTGTTTAAAGAAAGACGAAAACATGGAGAG
TTGTTGACGCAGAGAGTTACTTAGATGCTTCACCCAAGAAGAGTCCTCATAATCATAAAATCAAAGCATCTCTCTTCTTC
CTAAACGTCGACGATCGAGAGGAGAGTTCTTGGCGCCATCAAGATTCAAAAGGTTAGTCATTTTATTTTCTTCCCTTAAT
TCTTAGCATGTGTCTTTGTTTACGGTGAATTGAGTGATAATGGGGACGTGAGGCATCTCATAGTTCACAAGTTCCGCCTT
AGCTTAACCAAGCCTGACTACTCTTAACTAAAGTTCTTCAACTATACCATATTTCCTTGAACACATCCAAGTCTAGTAAG
TTTCTGTTAAATTCCTAACACTATAGATTTATAGTTCTTCGATGCCATTTGTAACTACATAGCAGTAGGCAGTAGCTTCT
TTTTGAGTTATTGCAATTTCTTAATCATTTTTATATTGGCTAGTTACATTGTTTTAGAAATCGAAGTTTGTTTACCTACC
TTGTTTACGATTTGGTCATTGCTCAAGATTTACGTTTTGATGCTATGTACAATCAGCACTGTGTACAATACGTTCTAATT
GTTAATATTTTGTGTTGTTGGGTGTTGTGTTCAGATGGAGGAGATTGTTTTTGAAACAAAAGATGCACTTGATTGGTCAT
ATAGAAGCGAAGGAGTTGTGAATTTGGTTCTCGCTTACTCTGGATCCTCTCCCACTTTCGTTAGTCTCATCTCTTTTTCT
TATTTTTAGATATTAAATCTTTGCTTTTGTTGAATTGTTTCATTTTCGGTAGGTACATTTCATTGATCTTGATATGAGAC
CTTTGGAGAGAATGGAAGCCTATTACGAATCAGACAAGAAGATCATGAAAACGTACCTGGAGATGCTGAAGAAGAAAGGG
GATCGATCAACCTAGATTCTTCTAGAACTATGCAACCTCTAACAGTTTCCTACAATTTTCACTTGTATCAATTCATAAGA
TTCCCTTTACTTGATATGTTTCCTAGACTAAAATAAATAT
>AT1G58807.1 | chr1:21783794-21786793 FORWARD LENGTH=3000
GATGTTGGCCTATCTGGAATTCTTCCCAGTTGGGAGACCAACGGAGATTAACACCGTCAACAACGCACCTACGACCCATC
TCAAGAGCTTGGACACGAGGGAGAAGGTTGTTGCCTGGATCAAACAGTGGTGCATCCAAAACGCAAGCCATGTAGATTTT
TGTTTCGGGTTCTACATGGCCATGGCGAAGAAGGGTGACCAGTTGGAAGGTGCATACACCCTAAAGACGTCCTACGCTTT
GAGGGAACTCAGAAGACACAATTTGAACTTTTTTCTTTAGCACTCATAGAAGAAGAGCAAAGAGACCAAACGGATAATAT
GAAGTCTTTACCATCCTTAAGTGATGTTGGTAGTGTTGTATTTGCCATTATTGGCACAAGAGCTGATCTTGCTTGGTTTG
TGGGAGTGACATGTCGTCCCATGATATGTTGTCTATCAGCTTCAGTATATGTTGCTTATGTAACAGTTTTTCTATAATAA
CTTTGTGTACCATATTTGAAATCAATGAAGTAATATCTTTGATAAAAGGCGAAATGGAGATCTTCCACGGCCACTCATAT
CCACCATAGACAGAACGGTCAGAAATAGAATCTCATTTATGTAACAACTTGATTCGAGGAAGCTTGATGATGGCCTCCAC
ATCTGCTTCCAAGCTCGGCCATAACAAGTAGAGAAGCTCTGCTTTTTCTCTCTCTGTCACTCTGTTTTAAGTTCAAAACT
CTCTAAATAAGGATGCATTCTTTGGAACAAAGGCTTTTGTATTTGTTTTTTTGAAAAATAAAAAGGAGGAAGAAGTTATC
AAACAACAACAACAAAGGCTTTTGTTTGAATATATTTTACATTTATGTACAAAAAGAAAGACAAAGAAAAAAAGTCAAAG
AAGAAAGTATCACAATCATGGAAGCAAAGAAATAAAGAAAAAGAATTCGAAGAAACAGAAATACACTTTTTGCTGAAACA
GAAAAACAGAAGAGAAAATAATCAATTGCATGACATGAAATTTTAAACATACTATATGATAAGAAAAAACATATAAAATA
CAGATTTGTAAATCATAAATATATTAAAAGCAATTACTCTGTTAAAAATTCACCAACCAAAAAAATCATCAACTAACCAA
ACGCTGTCACGACCGGGAATCTTTAAATTATTATTTCAGAACCGGTTTTTCAATTAATTTACAGTTTAAATTTATTTTTA
ATAGTTTTTAATTAAGTTAATAGCCCTCTTTAAAATACACTATTGGACCCCACAAAAAAAATACATCCTTGGAAGTGGTC
TTAGTTTTATCATCTAAAAGATATGAATTTGATTTTGTAAAGGTTACAATTATTTCCAAGAAATGTATCATAGACAAGTT
GGAGGAAGAAGACGAAACGAATCAGGTAAATTGAAATTAAGAAAGCTATTAAGGTAAAATTAAAAAATGGGTAGATTAGA
AGTAGTTGTCTTTTCATAAAACCCAATAGTACTTGAAATTGTTAGTATAAGAAATATTCCAAGCTATAACATTATTATTA
TAAGAGACCCTTATTAATAATTTGGTAGCACGATGACTCCAAAAGGAGTTTATTGTTTAAAGAAAGACGAAAACATGGAG
AGTTGTTGACGCAGAGAGTTACTTAGATGCTTCACCCAAGAAGAGTCCTCATAATCATAAAATCAAAGCATCTCTCTTCT
TCCTAAACGTCGACGATCGAGAGGAGAGTTCTTGGCGCCATCAAGATTCAAAAGGTTAGTCATTTTATTTTCTTCCCTTA
ATTCTTAGCATGTGTCTTTGTTTACGGTGAATTGAGTGATAATGGGGACGTGAGGCATCTCATAGTTCACAAGTTCCGCC
TTAGCTTAACCAAGCCTGACTACTCTTAACTAAAGTTCTTCAACTATACCATATTTCCTTGAACACATCCAAGTCTAGTA
AGTTTCTGTTAAATTCCTAACACTATAGATTTATAGTTCTTCGATGCCATTTGTAACTACATAGCAGTAGGCAGTAGCTT
CTTTTTGAGTTATTGCAATTTCTTAATCATTTTTATATTGGCTAGTTACATTGTTTTAGAAATCGAAGTTTGTTTACCTA
CCTTGTTTACGATTTGGTCATTGCTCAAGATTTACGTTTTGATGCTATGTACAATCAGCACTGTGTACAATACGTTCTAA
TTGTTAATATTTTGTGTTGTTGGGTGTTGTGTTCAGATGGAGGAGATTGTTTTTGAAACAAAAGATGCACTTGATTGGTC
ATATAGAAGCGAAGGAGTTGTGAATTTGGTTCTCGCTTACTCTGGATCCTCTCCCACTTTCGTTAGTCTCATCTCTTTTT
CTTATTTTTAGATATTAAATCTTTGCTTTTGTTGAATTGTTTCATTTTCGGTAGGTACATTTCATTGATCTTGATATGAG
ACCTTTGGAGAGAATGGAAGCCTATTACGAATCAGACAAGAAGATCATGAAAACGTACCTGGAGATGCTGAAGAAGAAAG
GGGATCGATCAACCTAGATTCTTCTAGAACTATGCAACCTCTAACAGTTTCCTACAATTTTCACTTGTATCAATTCATAA
GATTCCCTTTACTTGATATGTTTCCTAGACTAAAATAAATATAAATGTTAATTATTTATGTACAGTTAAATGTAAAGTTC
TCAGTATCCCTCACTTAAGAATCTAGTTGTTGCATTAGATTAATACATGGGATGTGGCTGCAAAGGGGTATACAGTAGAA
AACCAAGTTTCAAAGTTAGCCTGATGGTTAAATATCACTTGAAAATCAGGGATGTGGAGGATGGGAAACATCAGAGAAGG
GCTGGTGCAAGTTTCTAAAGTTGATACAGTGAGCAATTTCCAAAATGTATCGGAGATGCTCAAGTCTACCAAGAACTGAA
AAAAGTAAGCGTGAATCCACGAACTAAAATCTTAAACTCAAAGCCAAGGTGGACACTCATAGAGAGTTTGTCTATCGGTT
TCAATATATTTTGCTTACGTAATAGTTTGCATTCCAAAAG
>AT1G58848.2 | chr1:21795456-21798455 FORWARD LENGTH=3000
GAATGCTCTCAGCAATCACAGACTATGTATATATATGTACACATAAAGAGCTGCATTGATGGTGTTCGATGAATTGTCTA
ACTGTGACTATCCTTGACGAGATATGTAATCATAAGCCTCTGTTTCCACCCAAAATCAGGTAATCTCATGATCATTGACT
TTAAAAATTTCAAAGAAAAGCTTATCAAACAAGAGACCTGAATAATCATGTTCTTTCTGCTTAGAATCACCAAACAAGAA
CATTTTGCAGGTCGGAAGATAGTTGCAGGTAGGAAGCTAATCAAACAAGACACCTTATTTTTCACGACGAGATGTTGAAC
CCCTGAAGAATGTTGGACACCATTTTGATGGATAAAACATTTTCATAGGAGAAATGATGTGAGTAAGCTTTCAGATCATT
ATGATGCATGCCAGTATAGTCATTTCTCTCGTTACTCTTACAAAGTCCTATATAGTGTCTTCAGTTCAAGGTCTATTTCT
TTCATGGAAGTCATATAAAACTATATTAGACAATATTCATAACCTGAATGTTAGTAGTAATACCTTGTGATAAGGTTGAA
GAACAATTGCAGAAATGGGTAAGAGATGACATAGTGACTTACTCAACTAACTCTCATAATCTTATTTCTGAAGTCAAGAA
CACTAGCCTGCAAAGTTGCAAGTTTTGTTTAGCTCATACTGTGCCTTTTACTGTAGTTGTAGATGATCTTGGTTTCTTAC
TAAAAACTCTGTTGAAATTTCATATTACTTCCTTACATGCAGAGAGTCGAGGTGAAAAGGTGTCTAGCTTTTGAAGCTTT
GCTGTGTACTAAGTGGACAACTTTCTTATTCTCTATCTGTTTTTGGTGTGTAATAAGAATCTGAATTTTATGCATGGGTG
AATTTGTACGGGTTAATAGAGAAGTTCATAACCTAAGTTAAGACTAGTCTGCTAAATTCGGACACAATGTGAAATTCTCA
AGCTCATCGTTTAATCAACAGAGAGAATTTGATTGACTTTTTTTCATAATTCTGTTTTGTAGACGAATTTGATAAGGTTG
ATGCTACCTTGTCCGAATCTCTTCCCAAGTGAATCTTGGTCATCTGCCTATTTATACACATTAAACTCTTTGCATTGATG
TCTTAATGTGTGTGTTTTGTATAATCATTCAGACTTTATGGGAGTGTTGCGGCGAAGCTACTGAACCTTTTTGAAAGCGG
TGTTGCCTATCTTTAAGAGCGTCGGAGGTGATATAACTGGGAGACTCTTGATGAGATGTTGGCCTATCTGGAATACTTCC
CAGTTGGGAGACCAACGGAGATGAATACCGTCAACAATTCACCAACGACCCATCTCAAGAGCTTGGACACGAGGGAGAAG
GTTGGTGCCTGGTTCAAACAGTGGTGCATCCAAAACGCAGGCCGTGTAGCATTTTGTTTCGGGTTCTACATGGCCATGGC
GAAGAAGGGTGACCAGTTGGAAGGTGCATACACCCTAAATACTATAAAGGTTTATAGAAGTGATTGATTTATTCCATTCA
ACGATTTACAATATATATACACAAGAGAGACTTGCTGAGCACACTTATAATCAATGTGAGTATATACAATATTACAAACA
TGGAAGATATGATTGGAATCAATCAAGGAGATGATTGATATCCTTAATACGCCCCCTCAAGATGGAGGGACTCTTGTAAC
TCCAATCTTGGATGCGAAATTTTGAAAAGCTGTTCTTGACAACGGCTTCGTTAGAGTGTCCGCTAATTGGTCGTGTGTAG
AGACATGAACCACACGAAGAGCTCCGGATTGTACCTGATTTCTGATGAAGTGGTAATCTATCGCGATGTGCTTCATTCTA
GAGTGGAACACCGGATTTGCACAGAGATACGTGGCGCCAACATTATCGCAGTAGATAACTGGTGGACGTGTGAGTCGAAT
ACCAAGCTCTGTGAGTAAGGAACATATCCATTGCATTTCTGAAGAAGTATTAGCTACCGACCTGTACTCAGCTTCGGTTG
ATGAGCGTACAACCCCTTTTTGCTTTTTAGATGACCAAGAGATTGGATGGTGACCAAGATAAACAATGTAGCCATTTGTT
GAAACATAATCATCTTTGTCTCCTGCCCAGTCAGCATCAGAATATGCGTGCAAGGATAGAGTATTACCTTTCTTGAGAAA
GATACCATGATTTGGAGTACCAGCCAAATATCGAAGAATACGCTTCAAGGCTTGCAAATGTTCTTCTGTAGGCATATGCA
TAAACTGTGACAATCGGTTGACCGCATAAGATATGTCAGGACGGGTAAATGCAAGATATTGGAGGCTGCCAACAATGCCT
CTGTACTCCGTAGGATCTGTTAGTTTGGTACCCGAATAGAGCGACAATTTTGGTGAGGGAGCCATTGGGGTTGTCACCGG
TTTTGCCGTGATCATATTCGTACGAGCCAGCAGATCAAGAATGTAGCGACGTTGACTTAGATGTAAACCAGTTGGCACCC
GTTTTGCTTCGATTCCCAGAAAGTAGTGAAGTTCCTCATGATCCTTGACTGAAAAACGTTGAGATAGGTTATCAAGAGTG
TTGTGAAGTAAGGTCGGGTCATTGCCGGTGATCAGAATGTCATCAACATAGACAAGCATGTAGACAATTGATTTTCCCCG
TTGAAGAACAAAGAGAGACGTATCAGAGACCGAATTAACAAAACCAATGGTGAGAAGATAATTCCGTAGCTCAACATACC
AGGCACGTGGAGCCTGTTTCAAACCATATAGAGCTTTCCTTAATTTGCAGACATAATTAGGACGATCCTTATCAATGAAT
CCTGGAGGCTGTGACATGTAGACATCGTCTGTGAGTGTCCCTTGAAGGAAGGCGTTGTTGACGTCTAGCTGTCGTATGGG
CCATGAGCGATCAACCGCAACACCCAGAACAATTCGAATTGAAGTTGACTTGATTACAGGGCTGAATGTCTCTGCATAAT
CAAGTCCAGGTCGCTGATTATATCCTTTAGCCACAAAACG
>AT1G58848.1 | chr1:21795456-21798455 FORWARD LENGTH=3000
GAATGCTCTCAGCAATCACAGACTATGTATATATATGTACACATAAAGAGCTGCATTGATGGTGTTCGATGAATTGTCTA
ACTGTGACTATCCTTGACGAGATATGTAATCATAAGCCTCTGTTTCCACCCAAAATCAGGTAATCTCATGATCATTGACT
TTAAAAATTTCAAAGAAAAGCTTATCAAACAAGAGACCTGAATAATCATGTTCTTTCTGCTTAGAATCACCAAACAAGAA
CATTTTGCAGGTCGGAAGATAGTTGCAGGTAGGAAGCTAATCAAACAAGACACCTTATTTTTCACGACGAGATGTTGAAC
CCCTGAAGAATGTTGGACACCATTTTGATGGATAAAACATTTTCATAGGAGAAATGATGTGAGTAAGCTTTCAGATCATT
ATGATGCATGCCAGTATAGTCATTTCTCTCGTTACTCTTACAAAGTCCTATATAGTGTCTTCAGTTCAAGGTCTATTTCT
TTCATGGAAGTCATATAAAACTATATTAGACAATATTCATAACCTGAATGTTAGTAGTAATACCTTGTGATAAGGTTGAA
GAACAATTGCAGAAATGGGTAAGAGATGACATAGTGACTTACTCAACTAACTCTCATAATCTTATTTCTGAAGTCAAGAA
CACTAGCCTGCAAAGTTGCAAGTTTTGTTTAGCTCATACTGTGCCTTTTACTGTAGTTGTAGATGATCTTGGTTTCTTAC
TAAAAACTCTGTTGAAATTTCATATTACTTCCTTACATGCAGAGAGTCGAGGTGAAAAGGTGTCTAGCTTTTGAAGCTTT
GCTGTGTACTAAGTGGACAACTTTCTTATTCTCTATCTGTTTTTGGTGTGTAATAAGAATCTGAATTTTATGCATGGGTG
AATTTGTACGGGTTAATAGAGAAGTTCATAACCTAAGTTAAGACTAGTCTGCTAAATTCGGACACAATGTGAAATTCTCA
AGCTCATCGTTTAATCAACAGAGAGAATTTGATTGACTTTTTTTCATAATTCTGTTTTGTAGACGAATTTGATAAGGTTG
ATGCTACCTTGTCCGAATCTCTTCCCAAGTGAATCTTGGTCATCTGCCTATTTATACACATTAAACTCTTTGCATTGATG
TCTTAATGTGTGTGTTTTGTATAATCATTCAGACTTTATGGGAGTGTTGCGGCGAAGCTACTGAACCTTTTTGAAAGCGG
TGTTGCCTATCTTTAAGAGCGTCGGAGGTGATATAACTGGGAGACTCTTGATGAGATGTTGGCCTATCTGGAATACTTCC
CAGTTGGGAGACCAACGGAGATGAATACCGTCAACAATTCACCAACGACCCATCTCAAGAGCTTGGACACGAGGGAGAAG
GTTGGTGCCTGGTTCAAACAGTGGTGCATCCAAAACGCAGGCCGTGTAGCATTTTGTTTCGGGTTCTACATGGCCATGGC
GAAGAAGGGTGACCAGTTGGAAGGTGCATACACCCTAAATACTATAAAGGTTTATAGAAGTGATTGATTTATTCCATTCA
ACGATTTACAATATATATACACAAGAGAGACTTGCTGAGCACACTTATAATCAATGTGAGTATATACAATATTACAAACA
TGGAAGATATGATTGGAATCAATCAAGGAGATGATTGATATCCTTAATACGCCCCCTCAAGATGGAGGGACTCTTGTAAC
TCCAATCTTGGATGCGAAATTTTGAAAAGCTGTTCTTGACAACGGCTTCGTTAGAGTGTCCGCTAATTGGTCGTGTGTAG
AGACATGAACCACACGAAGAGCTCCGGATTGTACCTGATTTCTGATGAAGTGGTAATCTATCGCGATGTGCTTCATTCTA
GAGTGGAACACCGGATTTGCACAGAGATACGTGGCGCCAACATTATCGCAGTAGATAACTGGTGGACGTGTGAGTCGAAT
ACCAAGCTCTGTGAGTAAGGAACATATCCATTGCATTTCTGAAGAAGTATTAGCTACCGACCTGTACTCAGCTTCGGTTG
ATGAGCGTACAACCCCTTTTTGCTTTTTAGATGACCAAGAGATTGGATGGTGACCAAGATAAACAATGTAGCCATTTGTT
GAAACATAATCATCTTTGTCTCCTGCCCAGTCAGCATCAGAATATGCGTGCAAGGATAGAGTATTACCTTTCTTGAGAAA
GATACCATGATTTGGAGTACCAGCCAAATATCGAAGAATACGCTTCAAGGCTTGCAAATGTTCTTCTGTAGGCATATGCA
TAAACTGTGACAATCGGTTGACCGCATAAGATATGTCAGGACGGGTAAATGCAAGATATTGGAGGCTGCCAACAATGCCT
CTGTACTCCGTAGGATCTGTTAGTTTGGTACCCGAATAGAGCGACAATTTTGGTGAGGGAGCCATTGGGGTTGTCACCGG
TTTTGCCGTGATCATATTCGTACGAGCCAGCAGATCAAGAATGTAGCGACGTTGACTTAGATGTAAACCAGTTGGCACCC
GTTTTGCTTCGATTCCCAGAAAGTAGTGAAGTTCCTCATGATCCTTGACTGAAAAACGTTGAGATAGGTTATCAAGAGTG
TTGTGAAGTAAGGTCGGGTCATTGCCGGTGATCAGAATGTCATCAACATAGACAAGCATGTAGACAATTGATTTTCCCCG
TTGAAGAACAAAGAGAGACGTATCAGAGACCGAATTAACAAAACCAATGGTGAGAAGATAATTCCGTAGCTCAACATACC
AGGCACGTGGAGCCTGTTTCAAACCATATAGAGCTTTCCTTAATTTGCAGACATAATTAGGACGATCCTTATCAATGAAT
CCTGGAGGCTGTGACATGTAGACATCGTCTGTGAGTGTCCCTTGAAGGAAGGCGTTGTTGACGTCTAGCTGTCGTATGGG
CCATGAGCGATCAACCGCAACACCCAGAACAATTCGAATTGAAGTTGACTTGATTACAGGGCTGAATGTCTCTGCATAAT
CAAGTCCAGGTCGCTGATTATATCCTTTAGCCACAAAACG
>AT1G58936.1 | chr1:21805715-21808714 FORWARD LENGTH=3000
AACTACAAAGCTATAAGAATCAGATTTCATATCTCATAAGAGTATTTTATGTTTCGTAACAATTTCCTACTGTTTTCACT
TGTATCAATTCATAAGACTCAATCTAAGCATTAAAGCATCATGTTAACAAATCCAAGGAAAGGGGAATACATGTATGTAC
TATGTTTGTTTTTAAAATGGTTATTATAAAATAAGTTGAGAAAAAATATCATTCTACTGAATTTGTTTGACTTTATTAAT
TCGTTCTTCTGTTTTTACTGCTGATGAAATGTCGATATCAACACTTATTATACTAGATCATTCATAATTGATATTGTTCC
TTGAACAATTTATACATGTTAGACTGATTAATTGCAAGAACTTAGAAATAGACATGCATTATTGCAAAATGTCATTTCAT
GGAAGCAAATATCTAACAAAAGCCAAACATAACTAAATTATGATTATCCTTGTAACTGAAACTCCAATATCAAAAACTGA
TAAAAGACAACCAAGAAACAAGACCGGAAAGATAAATATTTGCGATAACCAAAACCTATAAACCAAACTCATCTCATGAA
GGTCTTAAGCTTGGTCTTCACCCTCAGTGATAACCTTGGTTGCAGAAACAGCCTTAGTCGACAGGAAATCAGTGTGCTCT
TGGTACGGCGATCTGGAGAATCTAGTCTCTTTCCAGAACTCTGGTGTAAGGAACCCATATGTCTTCTGTAAGCAATCGAA
TGTAGCCTGTATCATAACACCAACAACATCAACACTATGGTTAAGATAATCAAGCAACATCATGCCAAGAGTTCAAAAAA
GAAATCAAGAATATCAATCTATCACAAATTATGAAGCATCTACATCCATCAAATTAAGTACTTGAGATGAAAATCATCAA
CAAAATCTATGATCATCTACAAATTGCAATCAGCTACATTTAGACGCTTCATTTATCACCAACTACTAAGCAAATGTGAA
CTAAATCCCTATTAAGGGATAATCAAATCATTAAAAGCAGAGCTAAATCAAAGAACTCTACAGCTAAACATTATCAAATG
CTTCAAAAAAGAAGGATCAAAATCAAACCTTGACAAAGTTTCCAAGGGTTTTGGTAGATCCTCTTGAAGAAGTAAAGACA
TCATCAATACCAGCGAACTGAAGAACCTTCTTAGGAACCCTAGCAGCAACAATACCAGAACCTCTCGGAGCAGGAACCAT
TCTCACAGTAACAGAACCACATTTACCAGTAACCTTACAAGGCACAGTGTGTGGCTTCCCAATCTTATTCCCCCAATAAC
CTCTCCTCACCGGAACCACTGATAGCTTAGCAAGAATAATAGCTCCTCTAATGGCAGTAGCAACTTCCTTAGAACACTTG
ACACCCAAACCAACATGACCATTTCCATCACCAACAACAACAAAGGCCTTGAATCTAGTCCTTTGACCAGCTCTGGTTTG
TTTCTGAACAGGCATGATCTTCATAACCTCGTCTTTCAACGTAGGACCAACAAGATGATCTATGATTTGGTACTCCTTTA
CTGGGAGAGAATGAAGATAGATCTGCTCTAGCTTCGTTATTTTATTGTCAGCCACTAGACGACCTAGTTTGGTCACTGGA
ACCCATTTCGTTTCTTCCGAGGCACGGCCTCCACGTCTTCCACGGCCTCTTGGACCACGATCACGGCCACGGCCACCTCC
ACGTCCACCGCCGAATCCACGCCCGAAGTCACCACGGTCACCGCCACGCTCTGCGCCGCTTTCTCCTCCTCTTTCCGCCA
TTTTCGATGAAGTAAACCCTAGCGGATTCACAAGTTTTAGTTTATATAGGTGAGCATAAGATTAGGGTTTTCGAAAGTCT
GAATTATGGGCTTGTGGGCCGAATGTTGATATAATTGTTTTGTTGAGATACAAACCAAGAAGCCCGGCCCAATAACATAA
CTTATTCAATAACACCCAATATAGTACGTGATATGCAAATTGAGTGGAATTGCTTTGCTTATCTTGTGATCTTAAGAACT
ATGTGCGTATTGTTTTACTATTTAGAGACTTTATGCAAATTGAGTGCAATTGGTTTGCTTGTCTTGTGAAACAAATTCTC
AAGACATTTGTTAGACATTTATGCAAACCATTGTGAACTCAAAGATCGTAAACAAATGTAATTCGTTTGTTGTCAGTAAT
AAATAGGTCATACATTTTAAAGCTGAATCTCATTGTATCATCTCTCAAATGGCTAGAATTTTCTTCGGCTTTTTAGTGTC
GCATCATTCTCTTATTTAGGCCACTTTCCAATTGGTTATGAGGGCGAATACAACCAATTTTAACATCTAACGTGTTTGTG
TTTAAAAGAGTAGTGAGAATTTTTTGATTAGTGAGTCTCAAAGTTAATAATTTGATGAGTAAAGATATAGTATAGTACAT
TAAAAAATTGAGTAATGAATGTATACATAAGAGAATGAGAATAAAAAGAACAAAAAAACAATATTCAGATGTTCAACATC
AATAGACTTTGCTCAAATATTTGTCGAGTAAATTGTCGACGATAACTTGATAAGCTCTTTCAGATGGATGATAGCTATCC
CAAAATATGTATGCTGAAGAATTAGAACACGTAAATGGGTTCAATGAGTTACACAAATAGGATATCGCAAGCAATCCTTT
ACCGCAACATCCTCTATCAGCTACCTCAAAACCTGAAACAAAACGAGATCATTTGAATAAAATATAGTTTAAAATATATA
ATAAAATTAAAATATAAATAATTTCTATGTAGATAAATATGTTAGATGAACTTACCGTATTTTTTAGGGTGTTGGATCAT
GTCGAAAAGAGTATCATAAACATTAATGTAAAGGATAACACCATCTAGCTCTTTATCTAAAGAATCTAAAGCTGGAGAAA
GTCTTGCGTTAAATTGTTTTGCCATGTTGTTTAGAGGTTGATTACATCCTCTTGTAAAAAAACCTCCAAAAACTGTTCTT
TGGAGTGGAACACAACCGACGGGGACTGCACTAAACACTC
>AT1G58983.1 | chr1:21803279-21806278 REVERSE LENGTH=3000
GACCTTCATGAGATGAGTTTGGTTTATAGGTTTTGGTTATCGCAAATATTTATCTTTCCGGTCTTGTTTCTTGGTTGTCT
TTTATCAGTTTTTGATATTGGAGTTTCAGTTACAAGGATAATCATAATTTAGTTATGTTTGGCTTTTGTTAGATATTTGC
TTCCATGAAATGACATTTTGCAATAATGCATGTCTATTTCTAAGTTCTTGCAATTAATCAGTCTAACATGTATAAATTGT
TCAAGGAACAATATCAATTATGAATGATCTAGTATAATAAGTGTTGATATCGACATTTCATCAGCAGTAAAAACAGAAGA
ACGAATTAATAAAGTCAAACAAATTCAGTAGAATGATATTTTTTCTCAACTTATTTTATAATAACCATTTTAAAAACAAA
CATAGTACATACATGTATTCCCCTTTCCTTGGATTTGTTAACATGATGCTTTAATGCTTAGATTGAGTCTTATGAATTGA
TACAAGTGAAAACAGTAGGAAATTGTTACGAAACATAAAATACTCTTATGAGATATGAAATCTGATTCTTATAGCTTTGT
AGTTCTAGAAGCGCCGAGGTTGATCTCCTTTCTTCTTCTTGAGCATCTCCTGGTATGTTTTTGTGATCTTCTTGTCTGAT
TCGTGATAGGCTTCCATTCTCTTTAAAGGTCTCATATCAAGATCAATGAAGTGTATCTGCCGACGATGTAGACCTCAGTT
TAATTATGAGAAAAAACAATTTAACAAAGGCAAAGATTCTTGTGAAAAAAAACATGTACCTTATACTCAAATTCTTGCTT
TGTTGATTCAAGTTGAATGTTACCGTGGGAAGAGGATCTTGAGAGCCCAGTCTCTATTGGTCTAAAACTTATCATTACAC
TACAATCTATAGCAGTGGAAGATATTAGAAAATCCTTCAAAATATTTACTTTCTCATCCTGTGGCAATGAATGCATGGAA
CCAAACTGATTCGATAATTTACTACTTTCCAACTCTTGGCACGCTTTACATGGCTGGTCAACTAAGTCATAGTACGCGTG
AATCGCTCCCTCGATGTTATATTTGTCAAGCTTTTGAACCTCAAGAAGCTGATCTAAAGCTCCAGATGCGTAAACAGTTT
CTGCAACAAGCTCTATGAAAGCATTTGCACGTAGGCCGCAGTCATCTTCGGTTTTGAAGAAATCTTTGAGTGTATGCTCA
AAAGCTAATTCAAGCTTTGAGGTTGTTTTGCATATACCACCACGGAAGCCTCCAAATACTAGAGAACCATTCAAGAACAC
TTGTAAACTGTTTTGAGGAGTCGAGTAGAGCGCTTTTATTGCTTTGTGTATTCTATCTTTGGATCCAGAGAAAAGGTCTA
AGGGATCATATTCACTGATTTGTGATATCTGAAAAACATGGCTTTAATGTGTTAGCTTCCAAGTATGCTTGTGGTTTCGA
AGGATGTAGGAGAAAAAGTACCTGGTTTTCCCTAAGCTTTAGAACTTGGTACATTTCGAAGCGACTTATACTCTTCTTGA
TAACATTTTCTTCCGCTATGAAACTTGAAGATGAAAGAAATCCACATTTGGGCTACTTCACCAAAGTAAATATATCAGCG
AAGAAAAAAAGAATAAATTGGGAGCTAAAAAGAAAGAAAGGACAAGATAATGATCATGGACACCTTTATTTCAACAGTTA
AGCATGGTTTATGATCCTCAACTTGACCTGAAAGCACATGAGGTTATTAAACCAAAAATCATCATCAATTTGGATTAACC
AAGAGATAAAATACAAGCTCACATCAACTTTTACTTGCAGTCAAGTAGAACAGTGAAAAGAAAGAGCTTAATTCACGAAT
AGTTGATTACACAAAATTAATTTACCATGGGAGAAAATGGTCAAATCATCCATGAGAAGCGCGAAACTGCGGTTAGTATC
CACACTGAGTGTATTAGCTCGCCAAGAATGACGCTGAGACGTCACTATCTTCTTAACAGACTCAAGAAACTCCTTTTCTA
CAGGAAGGCAAATCTACAACATTCCCAAATCATCAAAACTAAAAGGTCAAAAACCTTTAAAACATCCCAAATTAATGCAA
CTTGGAGATTCTTGTAACCGTTATAACGTGTTAATCATGACAAGGGAGACTTACTCCAGGAGTAACATATTTGTGACCCA
ACAAAGGTTTCATGACATGTTTGACAAACAAATAGTCCACAATCTCCTTGTTTTGGCAAGATACAAGATCCTTAATCTCT
CCCCAAATAAGCTTTTCCTGGGTCGTAAGACAACTTCCACTTCGGTCTCTATTTTCATTCCTAGTGTTTCGTAATTTTTT
TATCCTCATCACCTTTCCCAACTTCACATATTCCACAAAAGAGAAAAACAAACAAGATTGCAATCAATGTTATATACTTC
TTCCTAACCCCAAAAACTAGAAATAATATATAATCTCATCTTTGGGATTGAGAAAGAGATGAGACTAACGAAAGTGGGAG
ATGATCCAGAGTAAGCGAGAACCAAATTAACAACTCCTTCGCTTCTATATGACCAATCAACTGCATCTTTTGTTTCAAAA
ACAATCTCTTCCATCTGAACACAACACCCAACAACACAAACTATTAACAAGAACGTATTGTACACAGTGCTGATTGTACA
TAGCATCAAAACGTAAATCTTGAGCAATGACCAAATCATAAACAAGCTAGGTAAACAAACTTCGATTTCTAAAACAATGT
AGCTAGTTCGATATAAAAATGATTAAGAAATTGCAATAACACAAAAAGAAGCTACTGCTATGTAGTTACAAATGGCATCG
AAAAAACTATAAATCTATAGTGTTAGGAATTTAACAGAATCTTACTAGACTTGCAGTTCAAGGAAATGTGGTATATATAG
TTGAAGAACTTTAGTTAATAGTAGTCAGGCATGGTTAAGCTAAGGCAGAACTTGTGAACTATGAGATGCCTCACGTCCCC
ATTATCACTCAATTCACCGTAAACAAAGACACATGCTAAG
>AT1G59030.1 | chr1:21805193-21808192 REVERSE LENGTH=3000
TGTTGAACATCTGAATATTGTTTTTTTGTTCTTTTTATTCTCATTCTCTTATGTATACATTCATTACTCAATTTTTTAAT
GTACTATACTATATCTTTACTCATCAAATTATTAACTTTGAGACTCACTAATCAAAAAATTCTCACTACTCTTTTAAACA
CAAACACGTTAGATGTTAAAATTGGTTGTATTCGCCCTCATAACCAATTGGAAAGTGGCCTAAATAAGAGAATGATGCGA
CACTAAAAAGCCGAAGAAAATTCTAGCCATTTGAGAGATGATACAATGAGATTCAGCTTTAAAATGTATGACCTATTTAT
TACTGACAACAAACGAATTACATTTGTTTACGATCTTTGAGTTCACAATGGTTTGCATAAATGTCTAACAAATGTCTTGA
GAATTTGTTTCACAAGACAAGCAAACCAATTGCACTCAATTTGCATAAAGTCTCTAAATAGTAAAACAATACGCACATAG
TTCTTAAGATCACAAGATAAGCAAAGCAATTCCACTCAATTTGCATATCACGTACTATATTGGGTGTTATTGAATAAGTT
ATGTTATTGGGCCGGGCTTCTTGGTTTGTATCTCAACAAAACAATTATATCAACATTCGGCCCACAAGCCCATAATTCAG
ACTTTCGAAAACCCTAATCTTATGCTCACCTATATAAACTAAAACTTGTGAATCCGCTAGGGTTTACTTCATCGAAAATG
GCGGAAAGAGGAGGAGAAAGCGGCGCAGAGCGTGGCGGTGACCGTGGTGACTTCGGGCGTGGATTCGGCGGTGGACGTGG
AGGTGGCCGTGGCCGTGATCGTGGTCCAAGAGGCCGTGGAAGACGTGGAGGCCGTGCCTCGGAAGAAACGAAATGGGTTC
CAGTGACCAAACTAGGTCGTCTAGTGGCTGACAATAAAATAACGAAGCTAGAGCAGATCTATCTTCATTCTCTCCCAGTA
AAGGAGTACCAAATCATAGATCATCTTGTTGGTCCTACGTTGAAAGACGAGGTTATGAAGATCATGCCTGTTCAGAAACA
AACCAGAGCTGGTCAAAGGACTAGATTCAAGGCCTTTGTTGTTGTTGGTGATGGAAATGGTCATGTTGGTTTGGGTGTCA
AGTGTTCTAAGGAAGTTGCTACTGCCATTAGAGGAGCTATTATTCTTGCTAAGCTATCAGTGGTTCCGGTGAGGAGAGGT
TATTGGGGGAATAAGATTGGGAAGCCACACACTGTGCCTTGTAAGGTTACTGGTAAATGTGGTTCTGTTACTGTGAGAAT
GGTTCCTGCTCCGAGAGGTTCTGGTATTGTTGCTGCTAGGGTTCCTAAGAAGGTTCTTCAGTTCGCTGGTATTGATGATG
TCTTTACTTCTTCAAGAGGATCTACCAAAACCCTTGGAAACTTTGTCAAGGTTTGATTTTGATCCTTCTTTTTTGAAGCA
TTTGATAATGTTTAGCTGTAGAGTTCTTTGATTTAGCTCTGCTTTTAATGATTTGATTATCCCTTAATAGGGATTTAGTT
CACATTTGCTTAGTAGTTGGTGATAAATGAAGCGTCTAAATGTAGCTGATTGCAATTTGTAGATGATCATAGATTTTGTT
GATGATTTTCATCTCAAGTACTTAATTTGATGGATGTAGATGCTTCATAATTTGTGATAGATTGATATTCTTGATTTCTT
TTTTGAACTCTTGGCATGATGTTGCTTGATTATCTTAACCATAGTGTTGATGTTGTTGGTGTTATGATACAGGCTACATT
CGATTGCTTACAGAAGACATATGGGTTCCTTACACCAGAGTTCTGGAAAGAGACTAGATTCTCCAGATCGCCGTACCAAG
AGCACACTGATTTCCTGTCGACTAAGGCTGTTTCTGCAACCAAGGTTATCACTGAGGGTGAAGACCAAGCTTAAGACCTT
CATGAGATGAGTTTGGTTTATAGGTTTTGGTTATCGCAAATATTTATCTTTCCGGTCTTGTTTCTTGGTTGTCTTTTATC
AGTTTTTGATATTGGAGTTTCAGTTACAAGGATAATCATAATTTAGTTATGTTTGGCTTTTGTTAGATATTTGCTTCCAT
GAAATGACATTTTGCAATAATGCATGTCTATTTCTAAGTTCTTGCAATTAATCAGTCTAACATGTATAAATTGTTCAAGG
AACAATATCAATTATGAATGATCTAGTATAATAAGTGTTGATATCGACATTTCATCAGCAGTAAAAACAGAAGAACGAAT
TAATAAAGTCAAACAAATTCAGTAGAATGATATTTTTTCTCAACTTATTTTATAATAACCATTTTAAAAACAAACATAGT
ACATACATGTATTCCCCTTTCCTTGGATTTGTTAACATGATGCTTTAATGCTTAGATTGAGTCTTATGAATTGATACAAG
TGAAAACAGTAGGAAATTGTTACGAAACATAAAATACTCTTATGAGATATGAAATCTGATTCTTATAGCTTTGTAGTTCT
AGAAGCGCCGAGGTTGATCTCCTTTCTTCTTCTTGAGCATCTCCTGGTATGTTTTTGTGATCTTCTTGTCTGATTCGTGA
TAGGCTTCCATTCTCTTTAAAGGTCTCATATCAAGATCAATGAAGTGTATCTGCCGACGATGTAGACCTCAGTTTAATTA
TGAGAAAAAACAATTTAACAAAGGCAAAGATTCTTGTGAAAAAAAACATGTACCTTATACTCAAATTCTTGCTTTGTTGA
TTCAAGTTGAATGTTACCGTGGGAAGAGGATCTTGAGAGCCCAGTCTCTATTGGTCTAAAACTTATCATTACACTACAAT
CTATAGCAGTGGAAGATATTAGAAAATCCTTCAAAATATTTACTTTCTCATCCTGTGGCAATGAATGCATGGAACCAAAC
TGATTCGATAATTTACTACTTTCCAACTCTTGGCACGCTTTACATGGCTGGTCAACTAAGTCATAGTACGCGTGAATCGC
TCCCTCGATGTTATATTTGTCAAGCTTTTGAACCTCAAGA
>AT1G59077.1 | chr1:21807644-21810643 REVERSE LENGTH=3000
TATAGTAAAAAGTAAAAAACTAGTAGGTAGTAATTATTTATTTTCTGAATTTTTTAATTCATGAAATGAAGTTTTTGTAT
ATTGGAAAATTTGAAAATAGTGAGATAATAATAGCATCTCTTATATTGATGTATGATTTAAAATTAATTTTGAGGTATAA
ATAATTAATAGTGAGATAATTATTCTTTAGTTTATATTTTTATTGTATACATGGACACCGAACTTCATAAACAAATGATC
CTTTTTTCTTTGGAATGTCAAACCATATCATTATATATCGAAGAACTAATTTTTATAAAGAAAAACAAATGCATTAGGTG
ACCTATGTTTAATGTTTTTGTCAGCCAAAAACTATAGGTAGGAGGATAGAGTAAACCCATACTGCTTTACCTATCAAGTA
ATTATGTAATATACAATAAATAAAAACAAAAACATGTGGTCTTAATAAATTCTTATACATGTGGCACATAATAGTAGAAT
CATGACTAATCTTACAAGTAACTATAGAGGGATGATTTTAGCGAGGAGACGAACACTAAGAATTACTGGAAATAGGATAT
TTGCGTTGCTTTTTTCTTTTTTTACGAAAATAGAATAATAAAATTTAATCTGTTTTGAAATAATAAATATAAAATAGTAC
TCGACAATTTTATTAATCACAATTTAAATATTGTCCTATATACTGAAGACTTATATATTTAACCACAGTTAAAAAAGTAT
TCAATGTTATAACAAACTATGGTTACATTACCTTACCAAAAAAACTAAGGTTACATTACTTGTTTTGGTGTAAATTCCAA
ACATAGATACGAAAGGACAATAAATTCTTTTGCTGTCGTTCCAACTCATCAAAGCAATAAATCACTAGAGATAGCATAAA
ACCTAACAACTATCATGCTCAGAGATAATTTTAGAAACCCAACAAACAGAAACAAGATATATAAGCATACACACATGTCT
TCAAATTTGTAAAACAACAAGCCAATCTCCACCATAAAAGTAAACGAACCAAAGAAGACAATGAAGATTCAAATATTATT
GTTCGCTTTGGTTTTAATCTTCGTGGAAGCTAATGCAGCGACGCAAGGAAAAAACACAACAATCCCAGCACTAATAGTTT
TTGGAGATTCAATAATGGATACAGGAAATAACAATAATCTTCCCACTCTTCTAAAGTGTAACTTTCCTCCATATGGAAAA
GATTATCCTGGAGGCTTCGCTACTGGAAGATTTTCTGATGGAAGAGTTCCTTCTGATCTTATTGGTAACCAATTGAATTG
TTATTACATTTTTCTAAATTATGAATCATATATATTTATCTATATTCTGATAAATATGTTTAAAAATATTTCAGCGGAAA
AGTTGGGATTGGCTAAGACATTACCAGCATATATGAATCCGTATTTGAAGCCAGAGGATCTTCTTAAAGGTGTAACATTT
GCATCTGGAGGAACTGGTTATGATCCATTGACAGCAAAAATTATGGTACAATATATCTTATTTTTTTCTATCACGATCCT
TAGTTTTTTTATGGGTAATTCTTTTTTCTTACATTTATGTTTATTTTTATAGTCAGTAATATCGGTGTGGGATCAACTCA
TAAATTTCAAAGAATATATATCAAAGATCAAGAGGCATTTCGGAGAAGAAAAAGCCAAAGATATCTTGGAACATAGTTTC
TTTCTTGTGGTGTCTAGTAGCAATGACCTTGCTCACACTTATTTAGCTCAAACTCATCGATATGATCGTACCTCTTATGC
CAATTTCTTGGCTGACTCTGCTGTCCATTTCGTGAGAGTAAGTACTTTATTGTAAATATATAGAATAATACAGAAACTAA
TCAATAATATATTGTTTTATCCACTAAATACTTTATCTTATCGATAATTGATAATTAGGAATTACATAAGCTTGGAGCTC
GGAAAATAGGAGTGTTTAGTGCAGTCCCCGTCGGTTGTGTTCCACTCCAAAGAACAGTTTTTGGAGGTTTTTTTACAAGA
GGATGTAATCAACCTCTAAACAACATGGCAAAACAATTTAACGCAAGACTTTCTCCAGCTTTAGATTCTTTAGATAAAGA
GCTAGATGGTGTTATCCTTTACATTAATGTTTATGATACTCTTTTCGACATGATCCAACACCCTAAAAAATACGGTAAGT
TCATCTAACATATTTATCTACATAGAAATTATTTATATTTTAATTTTATTATATATTTTAAACTATATTTTATTCAAATG
ATCTCGTTTTGTTTCAGGTTTTGAGGTAGCTGATAGAGGATGTTGCGGTAAAGGATTGCTTGCGATATCCTATTTGTGTA
ACTCATTGAACCCATTTACGTGTTCTAATTCTTCAGCATACATATTTTGGGATAGCTATCATCCATCTGAAAGAGCTTAT
CAAGTTATCGTCGACAATTTACTCGACAAATATTTGAGCAAAGTCTATTGATGTTGAACATCTGAATATTGTTTTTTTGT
TCTTTTTATTCTCATTCTCTTATGTATACATTCATTACTCAATTTTTTAATGTACTATACTATATCTTTACTCATCAAAT
TATTAACTTTGAGACTCACTAATCAAAAAATTCTCACTACTCTTTTAAACACAAACACGTTAGATGTTAAAATTGGTTGT
ATTCGCCCTCATAACCAATTGGAAAGTGGCCTAAATAAGAGAATGATGCGACACTAAAAAGCCGAAGAAAATTCTAGCCA
TTTGAGAGATGATACAATGAGATTCAGCTTTAAAATGTATGACCTATTTATTACTGACAACAAACGAATTACATTTGTTT
ACGATCTTTGAGTTCACAATGGTTTGCATAAATGTCTAACAAATGTCTTGAGAATTTGTTTCACAAGACAAGCAAACCAA
TTGCACTCAATTTGCATAAAGTCTCTAAATAGTAAAACAATACGCACATAGTTCTTAAGATCACAAGATAAGCAAAGCAA
TTCCACTCAATTTGCATATCACGTACTATATTGGGTGTTA
>AT1G59124.1 | chr1:21819654-21822653 FORWARD LENGTH=3000
GGAGATTGGTTTACTTGAAAGAGCTTCAATTAGGGTTTAGAACTTTCAGTGGGAGGATAATGGTTTGCTCGGGCGGTGGG
TTTCCTCAATTGCAGAAGCTTTCAATATATCGGCTAGAGGAATGGGAAGAGTGGATAGTAGAACAAGGCTCTATGCCCTT
TCTTCATACTCTCTATATCGATGATTGTCCAAAGTTAAAGAAGCTTCCGGATGGGCTGCAATTTATCTATTCATTAAAGA
ATTTGAAGATATCAGAAAGATGGAAGGAGAGATTGTCGGAAGGAGGAGAAGAATATTACAAAGTCCAACACATTCCTTCT
GTTGAATTCTACCATAGGGTGTTGCATATCTTTAGGAGCGTCGGAGGTGATATAACTGGGAGACTCTTGATGAGATGAGA
TGTTGGCCTATCTGGAATTCTTCCCAGTTGGGAGACCAACGGAGATTAACACCGTCAACAACGCACCTACGACCCATCTC
AAGAGCTTGGACACGAGGGAGAAGGTTGTTGCCTGGATCAAACAGTGGTGCATCCAAAACGCAAGCCATGTAGATTTTTG
TTTCGGGTTCTACATGGCCATGGCGAAGAAGGGTGACCAGTTGGAAGGTGCATACACCCTAAAGACGTCCTACGCTTTGA
GGGAACTCAGAAGACACAATTTGAACTTTTTTCTTTAGCACTCATAGAAGAAGAGCAAAGAGACCAAACGGATAATATGA
AGTCTTTACCATCCTTAAGTGATGTTGGTAGTGTTGTATTTGCCATTATTGGCACAAGAGCTGATCTTGCTTGGTTTGTG
GGAGTGACATGTCGTCCCATGATATGTTGTCTATCAGCTTCAGTATATGTTGCTTATGTAACAGTTTTTCTATAATAACT
TTGTGTACCATATTTGAAATCAATGAAGTAATATCTTTGATAAAAGGCGAAATGGAGATCTTCCACGGCCACTCATATCC
ACCATAGACAGAACGGTCAGAAATAGAATCTCATTTATGTAACAACTTGATTCGAGGAAGCTTGATGATGGCCTCCACAT
CTGCTTCCAAGCTCGGCCATAACAAGTAGAGAAGCTCTGCTTTTTCTCTCTCTGTCACTCTGTTTTAAGTTCAAAACTCT
CTAAATAAGGATGCATTCTTTGGAACAAAGGCTTTTGTATTTGTTTTTTTGAAAAATAAAAAGGAGGAAGAAGTTATCAA
ACAACAACAACAAAGGCTTTTGTTTGAATATATTTTACATTTATGTACAAAAAGAAAGACAAAGAAAAAAAGTCAAAGAA
GAAAGTATCACAATCATGGAAGCAAAGAAATAAAGAAAAAGAATTCGAAGAAACAGAAATACACTTTTTGCTGAAACAGA
AAAACAGAAGAGAAAATAATCAATTGCATGACATGAAATTTTAAACATACTATATGATAAGAAAAAACATATAAAATACA
GATTTGTAAATCATAAATATATTAAAAGCAATTACTCTGTTAAAAATTCACCAACCAAAAAAATCATCAACTAACCAAAC
GCTGTCACGACCGGGAATCTTTAAATTATTATTTCAGAACCGGTTTTTCAATTAATTTACAGTTTAAATTTATTTTTAAT
AGTTTTTAATTAAGTTAATAGCCCTCTTTAAAATACACTATTGGACCCCACAAAAAAAATACATCCTTGGAAGTGGTCTT
AGTTTTATCATCTAAAAGATATGAATTTGATTTTGTAAAGGTTACAATTATTTCCAAGAAATGTATCATAGACAAGTTGG
AGGAAGAAGACGAAACGAATCAGGTAAATTGAAATTAAGAAAGCTATTAAGGTAAAATTAAAAAATGGGTAGATTAGAAG
TAGTTGTCTTTTCATAAAACCCAATAGTACTTGAAATTGTTAGTATAAGAAATATTCCAAGCTATAACATTATTATTATA
AGAGACCCTTATTAATAATTTGGTAGCACGATGACTCCAAAAGGAGTTTATTGTTTAAAGAAAGACGAAAACATGGAGAG
TTGTTGACGCAGAGAGTTACTTAGATGCTTCACCCAAGAAGAGTCCTCATAATCATAAAATCAAAGCATCTCTCTTCTTC
CTAAACGTCGACGATCGAGAGGAGAGTTCTTGGCGCCATCAAGATTCAAAAGGTTAGTCATTTTATTTTCTTCCCTTAAT
TCTTAGCATGTGTCTTTGTTTACGGTGAATTGAGTGATAATGGGGACGTGAGGCATCTCATAGTTCACAAGTTCCGCCTT
AGCTTAACCAAGCCTGACTACTCTTAACTAAAGTTCTTCAACTATACCATATTTCCTTGAACACATCCAAGTCTAGTAAG
TTTCTGTTAAATTCCTAACACTATAGATTTATAGTTCTTCGATGCCATTTGTAACTACATAGCAGTAGGCAGTAGCTTCT
TTTTGAGTTATTGCAATTTCTTAATCATTTTTATATTGGCTAGTTACATTGTTTTAGAAATCGAAGTTTGTTTACCTACC
TTGTTTACGATTTGGTCATTGCTCAAGATTTACGTTTTGATGCTATGTACAATCAGCACTGTGTACAATACGTTCTAATT
GTTAATATTTTGTGTTGTTGGGTGTTGTGTTCAGATGGAGGAGATTGTTTTTGAAACAAAAGATGCACTTGATTGGTCAT
ATAGAAGCGAAGGAGTTGTGAATTTGGTTCTCGCTTACTCTGGATCCTCTCCCACTTTCGTTAGTCTCATCTCTTTTTCT
TATTTTTAGATATTAAATCTTTGCTTTTGTTGAATTGTTTCATTTTCGGTAGGTACATTTCATTGATCTTGATATGAGAC
CTTTGGAGAGAATGGAAGCCTATTACGAATCAGACAAGAAGATCATGAAAACGTACCTGGAGATGCTGAAGAAGAAAGGG
GATCGATCAACCTAGATTCTTCTAGAACTATGCAACCTCTAACAGTTTCCTACAATTTTCACTTGTATCAATTCATAAGA
TTCCCTTTACTTGATATGTTTCCTAGACTAAAATAAATAT
>AT1G59124.2 | chr1:21820052-21823051 FORWARD LENGTH=3000
GATGTTGGCCTATCTGGAATTCTTCCCAGTTGGGAGACCAACGGAGATTAACACCGTCAACAACGCACCTACGACCCATC
TCAAGAGCTTGGACACGAGGGAGAAGGTTGTTGCCTGGATCAAACAGTGGTGCATCCAAAACGCAAGCCATGTAGATTTT
TGTTTCGGGTTCTACATGGCCATGGCGAAGAAGGGTGACCAGTTGGAAGGTGCATACACCCTAAAGACGTCCTACGCTTT
GAGGGAACTCAGAAGACACAATTTGAACTTTTTTCTTTAGCACTCATAGAAGAAGAGCAAAGAGACCAAACGGATAATAT
GAAGTCTTTACCATCCTTAAGTGATGTTGGTAGTGTTGTATTTGCCATTATTGGCACAAGAGCTGATCTTGCTTGGTTTG
TGGGAGTGACATGTCGTCCCATGATATGTTGTCTATCAGCTTCAGTATATGTTGCTTATGTAACAGTTTTTCTATAATAA
CTTTGTGTACCATATTTGAAATCAATGAAGTAATATCTTTGATAAAAGGCGAAATGGAGATCTTCCACGGCCACTCATAT
CCACCATAGACAGAACGGTCAGAAATAGAATCTCATTTATGTAACAACTTGATTCGAGGAAGCTTGATGATGGCCTCCAC
ATCTGCTTCCAAGCTCGGCCATAACAAGTAGAGAAGCTCTGCTTTTTCTCTCTCTGTCACTCTGTTTTAAGTTCAAAACT
CTCTAAATAAGGATGCATTCTTTGGAACAAAGGCTTTTGTATTTGTTTTTTTGAAAAATAAAAAGGAGGAAGAAGTTATC
AAACAACAACAACAAAGGCTTTTGTTTGAATATATTTTACATTTATGTACAAAAAGAAAGACAAAGAAAAAAAGTCAAAG
AAGAAAGTATCACAATCATGGAAGCAAAGAAATAAAGAAAAAGAATTCGAAGAAACAGAAATACACTTTTTGCTGAAACA
GAAAAACAGAAGAGAAAATAATCAATTGCATGACATGAAATTTTAAACATACTATATGATAAGAAAAAACATATAAAATA
CAGATTTGTAAATCATAAATATATTAAAAGCAATTACTCTGTTAAAAATTCACCAACCAAAAAAATCATCAACTAACCAA
ACGCTGTCACGACCGGGAATCTTTAAATTATTATTTCAGAACCGGTTTTTCAATTAATTTACAGTTTAAATTTATTTTTA
ATAGTTTTTAATTAAGTTAATAGCCCTCTTTAAAATACACTATTGGACCCCACAAAAAAAATACATCCTTGGAAGTGGTC
TTAGTTTTATCATCTAAAAGATATGAATTTGATTTTGTAAAGGTTACAATTATTTCCAAGAAATGTATCATAGACAAGTT
GGAGGAAGAAGACGAAACGAATCAGGTAAATTGAAATTAAGAAAGCTATTAAGGTAAAATTAAAAAATGGGTAGATTAGA
AGTAGTTGTCTTTTCATAAAACCCAATAGTACTTGAAATTGTTAGTATAAGAAATATTCCAAGCTATAACATTATTATTA
TAAGAGACCCTTATTAATAATTTGGTAGCACGATGACTCCAAAAGGAGTTTATTGTTTAAAGAAAGACGAAAACATGGAG
AGTTGTTGACGCAGAGAGTTACTTAGATGCTTCACCCAAGAAGAGTCCTCATAATCATAAAATCAAAGCATCTCTCTTCT
TCCTAAACGTCGACGATCGAGAGGAGAGTTCTTGGCGCCATCAAGATTCAAAAGGTTAGTCATTTTATTTTCTTCCCTTA
ATTCTTAGCATGTGTCTTTGTTTACGGTGAATTGAGTGATAATGGGGACGTGAGGCATCTCATAGTTCACAAGTTCCGCC
TTAGCTTAACCAAGCCTGACTACTCTTAACTAAAGTTCTTCAACTATACCATATTTCCTTGAACACATCCAAGTCTAGTA
AGTTTCTGTTAAATTCCTAACACTATAGATTTATAGTTCTTCGATGCCATTTGTAACTACATAGCAGTAGGCAGTAGCTT
CTTTTTGAGTTATTGCAATTTCTTAATCATTTTTATATTGGCTAGTTACATTGTTTTAGAAATCGAAGTTTGTTTACCTA
CCTTGTTTACGATTTGGTCATTGCTCAAGATTTACGTTTTGATGCTATGTACAATCAGCACTGTGTACAATACGTTCTAA
TTGTTAATATTTTGTGTTGTTGGGTGTTGTGTTCAGATGGAGGAGATTGTTTTTGAAACAAAAGATGCACTTGATTGGTC
ATATAGAAGCGAAGGAGTTGTGAATTTGGTTCTCGCTTACTCTGGATCCTCTCCCACTTTCGTTAGTCTCATCTCTTTTT
CTTATTTTTAGATATTAAATCTTTGCTTTTGTTGAATTGTTTCATTTTCGGTAGGTACATTTCATTGATCTTGATATGAG
ACCTTTGGAGAGAATGGAAGCCTATTACGAATCAGACAAGAAGATCATGAAAACGTACCTGGAGATGCTGAAGAAGAAAG
GGGATCGATCAACCTAGATTCTTCTAGAACTATGCAACCTCTAACAGTTTCCTACAATTTTCACTTGTATCAATTCATAA
GATTCCCTTTACTTGATATGTTTCCTAGACTAAAATAAATATAAATGTTAATTATTTATGTACAGTTAAATGTAAAGTTC
TCAGTATCCCTCACTTAAGAATCTAGTTGTTGCATTAGATTAATACATGGGATGTGGCTGCAAAGGGGTATACAGTAGAA
AACCAAGTTTCAAAGTTAGCCTGATGGTTAAATATCACTTGAAAATCAGGGATGTGGAGGATGGGAAACATCAGAGAAGG
GCTGGTGCAAGTTTCTAAAGTTGATACAGTGAGCAATTTCCAAAATGTATCGGAGATGCTCAAGTCTACCAAGAACTGAA
AAAAGTAAGCGTGAATCCACGAACTAAAATCTTAAACTCAAAGCCAAGGTGGACACTCATAGAGAGTTTGTCTATCGGTT
TCAATATATTTTGCTTACGTAATAGTTTGCATTCCAAAAG
>AT1G59171.1 | chr1:21822549-21825548 FORWARD LENGTH=3000
ATTCTTCTAGAACTATGCAACCTCTAACAGTTTCCTACAATTTTCACTTGTATCAATTCATAAGATTCCCTTTACTTGAT
ATGTTTCCTAGACTAAAATAAATATAAATGTTAATTATTTATGTACAGTTAAATGTAAAGTTCTCAGTATCCCTCACTTA
AGAATCTAGTTGTTGCATTAGATTAATACATGGGATGTGGCTGCAAAGGGGTATACAGTAGAAAACCAAGTTTCAAAGTT
AGCCTGATGGTTAAATATCACTTGAAAATCAGGGATGTGGAGGATGGGAAACATCAGAGAAGGGCTGGTGCAAGTTTCTA
AAGTTGATACAGTGAGCAATTTCCAAAATGTATCGGAGATGCTCAAGTCTACCAAGAACTGAAAAAAGTAAGCGTGAATC
CACGAACTAAAATCTTAAACTCAAAGCCAAGGTGGACACTCATAGAGAGTTTGTCTATCGGTTTCAATATATTTTGCTTA
CGTAATAGTTTGCATTCCAAAAGTTTCTATAATAACTTTGTACACCTGAATCGATATAATTCGATTTTTATAATCAACAT
TAATAAAAACAAATTTCCTGAAATACATAATTTTGAGTTTGGAGAAATTTTGATAATTTTTGATGACCGTGTCTCTATAT
CACAACCTTTTCTTTTTACATTTTCAGGAGAACAATTTCAATGTTTTATTCAAAACTAGTTGACATCTTATATAATAAGA
GAAGGTTTTTTCCTAACTTTTCCTAACATTGCTACATTTGGCACTTTATTTTGGTGACACTTGTCTTCTTCCATTTATTA
CTTTGTTTCTTCCAATTTATATCTTCTTTTTAGTATTTAATTCCAAAAAATCATATTTATCCATTTCGGATATATTTTTA
AATTGATTTTTGTCTTCTAATATTTTTAGTTAAAAATAATATCTTCTTATTATCACATATGAATTAGTAAAATTTTAAAT
CCTCACAACATTAGTACACTTGGCCTATTTTATAATTAATCTTTTTCCTAATTTTTCTATCTTACATATTATTTTAAGAT
TCATATAAAAGACATCTCTAATTTTTTCTAATTTTTCTCTTGAAATTTGTCTCAACTTTTCTTTCAAATTAAACGTATTC
TTATATTCATAATTCTAACTTATTTGCTAATCAAACAATTGCAATTTAATTGGACATTAAGTGTATTGATTGCATTATTC
TTCATTGTCCGTTACTTTAGAAGGAGTAATTGTTTTCATTTTCCCATTTACTTCCACCACTATTAATATGGTACATAGTA
TGAGACTTGAGTTGAGAGTGGAAAATCTTATTATTTATAATATTCATTTGTATAAATTATAATTTGTATTTCGATAAGTA
TAAGGTATGTAAGAAAGTTTCTTTCTCCGGATTCAGTTATTTCAATATTTTAGAGATTGGAAGGTTTTCTGCTTATGGGT
TTGTTTTCTTGGTGACTTTTCTAAGGTTCTCTAACATCAAAATGTTAATGCCAACTTTTTCGATTCAAAATTTATTGGAA
ATAAGAATCTTTTTGACCAGTTTGTTTGGTAGCTAAAGATAGATGGAAGTTCTTGAGCACAAAGCTTATAAAAGAATGAC
ATTATATTTCTAGGGTAGTTTTATCAAAAAAAAAAATCTTTGCATTTGCATCAAACCTATGGTTAGACTTTGGTTAGGCT
TTCTACACCCAAAAGCGTCACTCTTTTAGTTTTCTTGCGAGCGAAAGAATGGAAGGAAGCTCATGGGAAACCGGAACCAA
AGTCGCTGGAACAGAACAACATCAAGATAAATCTTTCATCTCCATCAAACATTGTCTGCTCCATCAATCATTTCTGTAAT
TTTTATAATTTATTGAGATTTTGAATAGTAAAGTTATGATGTAATCTTTTATTATTATTATTACTAGATGAATACCCACG
CTATGCGTGGGTTTGTTTTGAAAATAGTATTTATATTGATTGTTTTTTTTTGCTAATTTATGTTTATTCTTTGTTTATTA
TTGTATTGTTAATAAAATTAGATCCATAAATATGTAATTACAATTTTTATGGTTAGATTCATTTGTAACTCAAAATATCA
ATTTACATATTTTCATGTAAAAAGCTGATTATTTATAAGATTTTAATATATTTTCACTATCATGAATACATATAATAACA
ATATATGATATTTTGATACAAATATGTGTAATTATGTTACTTGTGTGGTTTAAAATTTGCCTAACTCGATTATGAATAAA
CCAATTTCTTGTTTTATGTACTTCAACAAATTGTGATAAGCTCATGTTAAAGTTTGGATTGACATCAACTCAACAAAATC
TCAAAAGTATTCGCATGATTGAATGTCATTTAAGTCAACACTTTTGAATCTTCTAGCATTGCATATATCAATATTAGAGA
AATGATCGTCTTTTAATTCAATTAAGAGTAGGAATGATGATACATTTAATTTACTTATTTAATTTTATTAATTTTTTAAT
TTAAAAAATATTGAATGACAAATGTGATTTTCTTGTGTGATGATGTGTCATTCATATGGAGAGAGTTGACCAACTTTCAT
ATATATGATTTATATAGTGAACGTGGATGAGGTAAAATCAAAGAGTATTGATGTTATCATCTTATTTGCGAGACAAGTAT
AGTTGTTTCAATGTGAGGTCGGTTATAGTTACAATATCCTTCTCACATTGTCACGTAAGTGTGATCATTTTGTTTCACTT
ACACTAGCTTTCTCACATTGTTACATGAGAAATTATCATTTCAGGTTCATAAGACATTCAACAGTTGTGTAGTAAATCAA
ACTTAATGATAAACTTCCTCAACAGTTTTACCATAGACTCTTTAGTTTTACATGTTCACAAGATATGATTTTCTAAATTT
ATTTTGGTTACCCGTTATATGATGATATAGTTGAAACACGCAAGATTATAATATTTTTCTTTCACTTGGAATGAATATTA
ATTCTTCACGTAAACTATAGAGATCACATGTTCTGAGATT
>AT1G59171.2 | chr1:21822549-21825548 FORWARD LENGTH=3000
ATTCTTCTAGAACTATGCAACCTCTAACAGTTTCCTACAATTTTCACTTGTATCAATTCATAAGATTCCCTTTACTTGAT
ATGTTTCCTAGACTAAAATAAATATAAATGTTAATTATTTATGTACAGTTAAATGTAAAGTTCTCAGTATCCCTCACTTA
AGAATCTAGTTGTTGCATTAGATTAATACATGGGATGTGGCTGCAAAGGGGTATACAGTAGAAAACCAAGTTTCAAAGTT
AGCCTGATGGTTAAATATCACTTGAAAATCAGGGATGTGGAGGATGGGAAACATCAGAGAAGGGCTGGTGCAAGTTTCTA
AAGTTGATACAGTGAGCAATTTCCAAAATGTATCGGAGATGCTCAAGTCTACCAAGAACTGAAAAAAGTAAGCGTGAATC
CACGAACTAAAATCTTAAACTCAAAGCCAAGGTGGACACTCATAGAGAGTTTGTCTATCGGTTTCAATATATTTTGCTTA
CGTAATAGTTTGCATTCCAAAAGTTTCTATAATAACTTTGTACACCTGAATCGATATAATTCGATTTTTATAATCAACAT
TAATAAAAACAAATTTCCTGAAATACATAATTTTGAGTTTGGAGAAATTTTGATAATTTTTGATGACCGTGTCTCTATAT
CACAACCTTTTCTTTTTACATTTTCAGGAGAACAATTTCAATGTTTTATTCAAAACTAGTTGACATCTTATATAATAAGA
GAAGGTTTTTTCCTAACTTTTCCTAACATTGCTACATTTGGCACTTTATTTTGGTGACACTTGTCTTCTTCCATTTATTA
CTTTGTTTCTTCCAATTTATATCTTCTTTTTAGTATTTAATTCCAAAAAATCATATTTATCCATTTCGGATATATTTTTA
AATTGATTTTTGTCTTCTAATATTTTTAGTTAAAAATAATATCTTCTTATTATCACATATGAATTAGTAAAATTTTAAAT
CCTCACAACATTAGTACACTTGGCCTATTTTATAATTAATCTTTTTCCTAATTTTTCTATCTTACATATTATTTTAAGAT
TCATATAAAAGACATCTCTAATTTTTTCTAATTTTTCTCTTGAAATTTGTCTCAACTTTTCTTTCAAATTAAACGTATTC
TTATATTCATAATTCTAACTTATTTGCTAATCAAACAATTGCAATTTAATTGGACATTAAGTGTATTGATTGCATTATTC
TTCATTGTCCGTTACTTTAGAAGGAGTAATTGTTTTCATTTTCCCATTTACTTCCACCACTATTAATATGGTACATAGTA
TGAGACTTGAGTTGAGAGTGGAAAATCTTATTATTTATAATATTCATTTGTATAAATTATAATTTGTATTTCGATAAGTA
TAAGGTATGTAAGAAAGTTTCTTTCTCCGGATTCAGTTATTTCAATATTTTAGAGATTGGAAGGTTTTCTGCTTATGGGT
TTGTTTTCTTGGTGACTTTTCTAAGGTTCTCTAACATCAAAATGTTAATGCCAACTTTTTCGATTCAAAATTTATTGGAA
ATAAGAATCTTTTTGACCAGTTTGTTTGGTAGCTAAAGATAGATGGAAGTTCTTGAGCACAAAGCTTATAAAAGAATGAC
ATTATATTTCTAGGGTAGTTTTATCAAAAAAAAAAATCTTTGCATTTGCATCAAACCTATGGTTAGACTTTGGTTAGGCT
TTCTACACCCAAAAGCGTCACTCTTTTAGTTTTCTTGCGAGCGAAAGAATGGAAGGAAGCTCATGGGAAACCGGAACCAA
AGTCGCTGGAACAGAACAACATCAAGATAAATCTTTCATCTCCATCAAACATTGTCTGCTCCATCAATCATTTCTGTAAT
TTTTATAATTTATTGAGATTTTGAATAGTAAAGTTATGATGTAATCTTTTATTATTATTATTACTAGATGAATACCCACG
CTATGCGTGGGTTTGTTTTGAAAATAGTATTTATATTGATTGTTTTTTTTTGCTAATTTATGTTTATTCTTTGTTTATTA
TTGTATTGTTAATAAAATTAGATCCATAAATATGTAATTACAATTTTTATGGTTAGATTCATTTGTAACTCAAAATATCA
ATTTACATATTTTCATGTAAAAAGCTGATTATTTATAAGATTTTAATATATTTTCACTATCATGAATACATATAATAACA
ATATATGATATTTTGATACAAATATGTGTAATTATGTTACTTGTGTGGTTTAAAATTTGCCTAACTCGATTATGAATAAA
CCAATTTCTTGTTTTATGTACTTCAACAAATTGTGATAAGCTCATGTTAAAGTTTGGATTGACATCAACTCAACAAAATC
TCAAAAGTATTCGCATGATTGAATGTCATTTAAGTCAACACTTTTGAATCTTCTAGCATTGCATATATCAATATTAGAGA
AATGATCGTCTTTTAATTCAATTAAGAGTAGGAATGATGATACATTTAATTTACTTATTTAATTTTATTAATTTTTTAAT
TTAAAAAATATTGAATGACAAATGTGATTTTCTTGTGTGATGATGTGTCATTCATATGGAGAGAGTTGACCAACTTTCAT
ATATATGATTTATATAGTGAACGTGGATGAGGTAAAATCAAAGAGTATTGATGTTATCATCTTATTTGCGAGACAAGTAT
AGTTGTTTCAATGTGAGGTCGGTTATAGTTACAATATCCTTCTCACATTGTCACGTAAGTGTGATCATTTTGTTTCACTT
ACACTAGCTTTCTCACATTGTTACATGAGAAATTATCATTTCAGGTTCATAAGACATTCAACAGTTGTGTAGTAAATCAA
ACTTAATGATAAACTTCCTCAACAGTTTTACCATAGACTCTTTAGTTTTACATGTTCACAAGATATGATTTTCTAAATTT
ATTTTGGTTACCCGTTATATGATGATATAGTTGAAACACGCAAGATTATAATATTTTTCTTTCACTTGGAATGAATATTA
ATTCTTCACGTAAACTATAGAGATCACATGTTCTGAGATT
>AT1G59218.3 | chr1:21831714-21834713 FORWARD LENGTH=3000
GAATGCTCTCAGCAATCACAGACTATGTATATATATGTACACATAAAGAGCTGCATTGATGGTGTTCGATGAATTGTCTA
ACTGTGACTATCCTTGACGAGATATGTAATCATAAGCCTCTGTTTCCACCCAAAATCAGGTAATCTCATGATCATTGACT
TTAAAAATTTCAAAGAAAAGCTTATCAAACAAGAGACCTGAATAATCATGTTCTTTCTGCTTAGAATCACCAAACAAGAA
CATTTTGCAGGTCGGAAGATAGTTGCAGGTAGGAAGCTAATCAAACAAGACACCTTATTTTTCACGACGAGATGTTGAAC
CCCTGAAGAATGTTGGACACCATTTTGATGGATAAAACATTTTCATAGGAGAAATGATGTGAGTAAGCTTTCAGATCATT
ATGATGCATGCCAGTATAGTCATTTCTCTCGTTACTCTTACAAAGTCCTATATAGTGTCTTCAGTTCAAGGTCTATTTCT
TTCATGGAAGTCATATAAAACTATATTAGACAATATTCATAACCTGAATGTTAGTAGTAATACCTTGTGATAAGGTTGAA
GAACAATTGCAGAAATGGGTAAGAGATGACATAGTGACTTACTCAACTAACTCTCATAATCTTATTTCTGAAGTCAAGAA
CACTAGCCTGCAAAGTTGCAAGTTTTGTTTAGCTCATACTGTGCCTTTTACTGTAGTTGTAGATGATCTTGGTTTCTTAC
TAAAAACTCTGTTGAAATTTCATATTACTTCCTTACATGCAGAGAGTCGAGGTGAAAAGGTGTCTAGCTTTTGAAGCTTT
GCTGTGTACTAAGTGGACAACTTTCTTATTCTCTATCTGTTTTTGGTGTGTAATAAGAATCTGAATTTTATGCATGGGTG
AATTTGTACGGGTTAATAGAGAAGTTCATAACCTAAGTTAAGACTAGTCTGCTAAATTCGGACACAATGTGAAATTCTCA
AGCTCATCGTTTAATCAACAGAGAGAATTTGATTGACTTTTTTTCATAATTCTGTTTTGTAGACGAATTTGATAAGGTTG
ATGCTACCTTGTCCGAATCTCTTCCCAAGTGAATCTTGGTCATCTGCCTATTTATACACATTAAACTCTTTGCATTGATG
TCTTAATGTGTGTGTTTTGTATAATCATTCAGACTTTATGGGAGTGTTGCGGCGAAGCTACTGAACCTTTTTGAAAGCGG
TGTTGCCTATCTTTAAGAGCGTCGGAGGTGATATAACTGGGAGACTCTTGATGAGATGTTGGCCTATCTGGAATACTTCC
CAGTTGGGAGACCAACGGAGATGAATACCGTCAACAATTCACCAACGACCCATCTCAAGAGCTTGGACACGAGGGAGAAG
GTTGGTGCCTGGTTCAAACAGTGGTGCATCCAAAACGCAGGCCGTGTAGCATTTTGTTTCGGGTTCTACATGGCCATGGC
GAAGAAGGGTGACCAGTTGGAAGGTGCATACACCCTAAATACTATAAAGGTTTATAGAAGTGATTGATTTATTCCATTCA
ACGATTTACAATATATATACACAAGAGAGACTTGCTGAGCACACTTATAATCAATGTGAGTATATACAATATTACAAACA
TGGAAGATATGATTGGAATCAATCAAGGAGATGATTGATATCCTTAATACGCCCCCTCAAGATGGAGGGACTCTTGTAAC
TCCAATCTTGGATGCGAAATTTTGAAAAGCTGTTCTTGACAACGGCTTCGTTAGAGTGTCCGCTAATTGGTCGTGTGTAG
AGACATGAACCACACGAAGAGCTCCGGATTGTACCTGATTTCTGATGAAGTGGTAATCTATCGCGATGTGCTTCATTCTA
GAGTGGAACACCGGATTTGCACAGAGATACGTGGCGCCAACATTATCGCAGTAGATAACTGGTGGACGTGTGAGTCGAAT
ACCAAGCTCTGTGAGTAAGGAACATATCCATTGCATTTCTGAAGAAGTATTAGCTACCGACCTGTACTCAGCTTCGGTTG
ATGAGCGTACAACCCCTTTTTGCTTTTTAGATGACCAAGAGATTGGATGGTGACCAAGATAAACAATGTAGCCATTTGTT
GAAACATAATCATCTTTGTCTCCTGCCCAGTCAGCATCAGAATATGCGTGCAAGGATAGAGTATTACCTTTCTTGAGAAA
GATACCATGATTTGGAGTACCAGCCAAATATCGAAGAATACGCTTCAAGGCTTGCAAATGTTCTTCTGTAGGCATATGCA
TAAACTGTGACAATCGGTTGACCGCATAAGATATGTCAGGACGGGTAAATGCAAGATATTGGAGGCTGCCAACAATGCCT
CTGTACTCCGTAGGATCTGTTAGTTTGGTACCCGAATAGAGCGACAATTTTGGTGAGGGAGCCATTGGGGTTGTCACCGG
TTTTGCCGTGATCATATTCGTACGAGCCAGCAGATCAAGAATGTAGCGACGTTGACTTAGATGTAAACCAGTTGGCACCC
GTTTTGCTTCGATTCCCAGAAAGTAGTGAAGTTCCTCATGATCCTTGACTGAAAAACGTTGAGATAGGTTATCAAGAGTG
TTGTGAAGTAAGGTCGGGTCATTGCCGGTGATCAGAATGTCATCAACATAGACAAGCATGTAGACAATTGATTTTCCCCG
TTGAAGAACAAAGAGAGACGTATCAGAGACCGAATTAACAAAACCAATGGTGAGAAGATAATTCCGTAGCTCAACATACC
AGGCACGTGGAGCCTGTTTCAAACCATATAGAGCTTTCCTTAATTTGCAGACATAATTAGGACGATCCTTATCAATGAAT
CCTGGAGGCTGTGACATGTAGACATCGTCTGTGAGTGTCCCTTGAAGGAAGGCGTTGTTGACGTCTAGCTGTCGTATGGG
CCATGAGCGATCAACCGCAACACCCAGAACAATTCGAATTGAAGTTGACTTGATTACAGGGCTGAATGTCTCTGCATAAT
CAAGTCCAGGTCGCTGATTATATCCTTTAGCCACAAGACG
>AT1G59218.2 | chr1:21831714-21834713 FORWARD LENGTH=3000
GAATGCTCTCAGCAATCACAGACTATGTATATATATGTACACATAAAGAGCTGCATTGATGGTGTTCGATGAATTGTCTA
ACTGTGACTATCCTTGACGAGATATGTAATCATAAGCCTCTGTTTCCACCCAAAATCAGGTAATCTCATGATCATTGACT
TTAAAAATTTCAAAGAAAAGCTTATCAAACAAGAGACCTGAATAATCATGTTCTTTCTGCTTAGAATCACCAAACAAGAA
CATTTTGCAGGTCGGAAGATAGTTGCAGGTAGGAAGCTAATCAAACAAGACACCTTATTTTTCACGACGAGATGTTGAAC
CCCTGAAGAATGTTGGACACCATTTTGATGGATAAAACATTTTCATAGGAGAAATGATGTGAGTAAGCTTTCAGATCATT
ATGATGCATGCCAGTATAGTCATTTCTCTCGTTACTCTTACAAAGTCCTATATAGTGTCTTCAGTTCAAGGTCTATTTCT
TTCATGGAAGTCATATAAAACTATATTAGACAATATTCATAACCTGAATGTTAGTAGTAATACCTTGTGATAAGGTTGAA
GAACAATTGCAGAAATGGGTAAGAGATGACATAGTGACTTACTCAACTAACTCTCATAATCTTATTTCTGAAGTCAAGAA
CACTAGCCTGCAAAGTTGCAAGTTTTGTTTAGCTCATACTGTGCCTTTTACTGTAGTTGTAGATGATCTTGGTTTCTTAC
TAAAAACTCTGTTGAAATTTCATATTACTTCCTTACATGCAGAGAGTCGAGGTGAAAAGGTGTCTAGCTTTTGAAGCTTT
GCTGTGTACTAAGTGGACAACTTTCTTATTCTCTATCTGTTTTTGGTGTGTAATAAGAATCTGAATTTTATGCATGGGTG
AATTTGTACGGGTTAATAGAGAAGTTCATAACCTAAGTTAAGACTAGTCTGCTAAATTCGGACACAATGTGAAATTCTCA
AGCTCATCGTTTAATCAACAGAGAGAATTTGATTGACTTTTTTTCATAATTCTGTTTTGTAGACGAATTTGATAAGGTTG
ATGCTACCTTGTCCGAATCTCTTCCCAAGTGAATCTTGGTCATCTGCCTATTTATACACATTAAACTCTTTGCATTGATG
TCTTAATGTGTGTGTTTTGTATAATCATTCAGACTTTATGGGAGTGTTGCGGCGAAGCTACTGAACCTTTTTGAAAGCGG
TGTTGCCTATCTTTAAGAGCGTCGGAGGTGATATAACTGGGAGACTCTTGATGAGATGTTGGCCTATCTGGAATACTTCC
CAGTTGGGAGACCAACGGAGATGAATACCGTCAACAATTCACCAACGACCCATCTCAAGAGCTTGGACACGAGGGAGAAG
GTTGGTGCCTGGTTCAAACAGTGGTGCATCCAAAACGCAGGCCGTGTAGCATTTTGTTTCGGGTTCTACATGGCCATGGC
GAAGAAGGGTGACCAGTTGGAAGGTGCATACACCCTAAATACTATAAAGGTTTATAGAAGTGATTGATTTATTCCATTCA
ACGATTTACAATATATATACACAAGAGAGACTTGCTGAGCACACTTATAATCAATGTGAGTATATACAATATTACAAACA
TGGAAGATATGATTGGAATCAATCAAGGAGATGATTGATATCCTTAATACGCCCCCTCAAGATGGAGGGACTCTTGTAAC
TCCAATCTTGGATGCGAAATTTTGAAAAGCTGTTCTTGACAACGGCTTCGTTAGAGTGTCCGCTAATTGGTCGTGTGTAG
AGACATGAACCACACGAAGAGCTCCGGATTGTACCTGATTTCTGATGAAGTGGTAATCTATCGCGATGTGCTTCATTCTA
GAGTGGAACACCGGATTTGCACAGAGATACGTGGCGCCAACATTATCGCAGTAGATAACTGGTGGACGTGTGAGTCGAAT
ACCAAGCTCTGTGAGTAAGGAACATATCCATTGCATTTCTGAAGAAGTATTAGCTACCGACCTGTACTCAGCTTCGGTTG
ATGAGCGTACAACCCCTTTTTGCTTTTTAGATGACCAAGAGATTGGATGGTGACCAAGATAAACAATGTAGCCATTTGTT
GAAACATAATCATCTTTGTCTCCTGCCCAGTCAGCATCAGAATATGCGTGCAAGGATAGAGTATTACCTTTCTTGAGAAA
GATACCATGATTTGGAGTACCAGCCAAATATCGAAGAATACGCTTCAAGGCTTGCAAATGTTCTTCTGTAGGCATATGCA
TAAACTGTGACAATCGGTTGACCGCATAAGATATGTCAGGACGGGTAAATGCAAGATATTGGAGGCTGCCAACAATGCCT
CTGTACTCCGTAGGATCTGTTAGTTTGGTACCCGAATAGAGCGACAATTTTGGTGAGGGAGCCATTGGGGTTGTCACCGG
TTTTGCCGTGATCATATTCGTACGAGCCAGCAGATCAAGAATGTAGCGACGTTGACTTAGATGTAAACCAGTTGGCACCC
GTTTTGCTTCGATTCCCAGAAAGTAGTGAAGTTCCTCATGATCCTTGACTGAAAAACGTTGAGATAGGTTATCAAGAGTG
TTGTGAAGTAAGGTCGGGTCATTGCCGGTGATCAGAATGTCATCAACATAGACAAGCATGTAGACAATTGATTTTCCCCG
TTGAAGAACAAAGAGAGACGTATCAGAGACCGAATTAACAAAACCAATGGTGAGAAGATAATTCCGTAGCTCAACATACC
AGGCACGTGGAGCCTGTTTCAAACCATATAGAGCTTTCCTTAATTTGCAGACATAATTAGGACGATCCTTATCAATGAAT
CCTGGAGGCTGTGACATGTAGACATCGTCTGTGAGTGTCCCTTGAAGGAAGGCGTTGTTGACGTCTAGCTGTCGTATGGG
CCATGAGCGATCAACCGCAACACCCAGAACAATTCGAATTGAAGTTGACTTGATTACAGGGCTGAATGTCTCTGCATAAT
CAAGTCCAGGTCGCTGATTATATCCTTTAGCCACAAGACG
>AT1G59218.1 | chr1:21831714-21834713 FORWARD LENGTH=3000
GAATGCTCTCAGCAATCACAGACTATGTATATATATGTACACATAAAGAGCTGCATTGATGGTGTTCGATGAATTGTCTA
ACTGTGACTATCCTTGACGAGATATGTAATCATAAGCCTCTGTTTCCACCCAAAATCAGGTAATCTCATGATCATTGACT
TTAAAAATTTCAAAGAAAAGCTTATCAAACAAGAGACCTGAATAATCATGTTCTTTCTGCTTAGAATCACCAAACAAGAA
CATTTTGCAGGTCGGAAGATAGTTGCAGGTAGGAAGCTAATCAAACAAGACACCTTATTTTTCACGACGAGATGTTGAAC
CCCTGAAGAATGTTGGACACCATTTTGATGGATAAAACATTTTCATAGGAGAAATGATGTGAGTAAGCTTTCAGATCATT
ATGATGCATGCCAGTATAGTCATTTCTCTCGTTACTCTTACAAAGTCCTATATAGTGTCTTCAGTTCAAGGTCTATTTCT
TTCATGGAAGTCATATAAAACTATATTAGACAATATTCATAACCTGAATGTTAGTAGTAATACCTTGTGATAAGGTTGAA
GAACAATTGCAGAAATGGGTAAGAGATGACATAGTGACTTACTCAACTAACTCTCATAATCTTATTTCTGAAGTCAAGAA
CACTAGCCTGCAAAGTTGCAAGTTTTGTTTAGCTCATACTGTGCCTTTTACTGTAGTTGTAGATGATCTTGGTTTCTTAC
TAAAAACTCTGTTGAAATTTCATATTACTTCCTTACATGCAGAGAGTCGAGGTGAAAAGGTGTCTAGCTTTTGAAGCTTT
GCTGTGTACTAAGTGGACAACTTTCTTATTCTCTATCTGTTTTTGGTGTGTAATAAGAATCTGAATTTTATGCATGGGTG
AATTTGTACGGGTTAATAGAGAAGTTCATAACCTAAGTTAAGACTAGTCTGCTAAATTCGGACACAATGTGAAATTCTCA
AGCTCATCGTTTAATCAACAGAGAGAATTTGATTGACTTTTTTTCATAATTCTGTTTTGTAGACGAATTTGATAAGGTTG
ATGCTACCTTGTCCGAATCTCTTCCCAAGTGAATCTTGGTCATCTGCCTATTTATACACATTAAACTCTTTGCATTGATG
TCTTAATGTGTGTGTTTTGTATAATCATTCAGACTTTATGGGAGTGTTGCGGCGAAGCTACTGAACCTTTTTGAAAGCGG
TGTTGCCTATCTTTAAGAGCGTCGGAGGTGATATAACTGGGAGACTCTTGATGAGATGTTGGCCTATCTGGAATACTTCC
CAGTTGGGAGACCAACGGAGATGAATACCGTCAACAATTCACCAACGACCCATCTCAAGAGCTTGGACACGAGGGAGAAG
GTTGGTGCCTGGTTCAAACAGTGGTGCATCCAAAACGCAGGCCGTGTAGCATTTTGTTTCGGGTTCTACATGGCCATGGC
GAAGAAGGGTGACCAGTTGGAAGGTGCATACACCCTAAATACTATAAAGGTTTATAGAAGTGATTGATTTATTCCATTCA
ACGATTTACAATATATATACACAAGAGAGACTTGCTGAGCACACTTATAATCAATGTGAGTATATACAATATTACAAACA
TGGAAGATATGATTGGAATCAATCAAGGAGATGATTGATATCCTTAATACGCCCCCTCAAGATGGAGGGACTCTTGTAAC
TCCAATCTTGGATGCGAAATTTTGAAAAGCTGTTCTTGACAACGGCTTCGTTAGAGTGTCCGCTAATTGGTCGTGTGTAG
AGACATGAACCACACGAAGAGCTCCGGATTGTACCTGATTTCTGATGAAGTGGTAATCTATCGCGATGTGCTTCATTCTA
GAGTGGAACACCGGATTTGCACAGAGATACGTGGCGCCAACATTATCGCAGTAGATAACTGGTGGACGTGTGAGTCGAAT
ACCAAGCTCTGTGAGTAAGGAACATATCCATTGCATTTCTGAAGAAGTATTAGCTACCGACCTGTACTCAGCTTCGGTTG
ATGAGCGTACAACCCCTTTTTGCTTTTTAGATGACCAAGAGATTGGATGGTGACCAAGATAAACAATGTAGCCATTTGTT
GAAACATAATCATCTTTGTCTCCTGCCCAGTCAGCATCAGAATATGCGTGCAAGGATAGAGTATTACCTTTCTTGAGAAA
GATACCATGATTTGGAGTACCAGCCAAATATCGAAGAATACGCTTCAAGGCTTGCAAATGTTCTTCTGTAGGCATATGCA
TAAACTGTGACAATCGGTTGACCGCATAAGATATGTCAGGACGGGTAAATGCAAGATATTGGAGGCTGCCAACAATGCCT
CTGTACTCCGTAGGATCTGTTAGTTTGGTACCCGAATAGAGCGACAATTTTGGTGAGGGAGCCATTGGGGTTGTCACCGG
TTTTGCCGTGATCATATTCGTACGAGCCAGCAGATCAAGAATGTAGCGACGTTGACTTAGATGTAAACCAGTTGGCACCC
GTTTTGCTTCGATTCCCAGAAAGTAGTGAAGTTCCTCATGATCCTTGACTGAAAAACGTTGAGATAGGTTATCAAGAGTG
TTGTGAAGTAAGGTCGGGTCATTGCCGGTGATCAGAATGTCATCAACATAGACAAGCATGTAGACAATTGATTTTCCCCG
TTGAAGAACAAAGAGAGACGTATCAGAGACCGAATTAACAAAACCAATGGTGAGAAGATAATTCCGTAGCTCAACATACC
AGGCACGTGGAGCCTGTTTCAAACCATATAGAGCTTTCCTTAATTTGCAGACATAATTAGGACGATCCTTATCAATGAAT
CCTGGAGGCTGTGACATGTAGACATCGTCTGTGAGTGTCCCTTGAAGGAAGGCGTTGTTGACGTCTAGCTGTCGTATGGG
CCATGAGCGATCAACCGCAACACCCAGAACAATTCGAATTGAAGTTGACTTGATTACAGGGCTGAATGTCTCTGCATAAT
CAAGTCCAGGTCGCTGATTATATCCTTTAGCCACAAGACG
>AT1G59312.1 | chr1:21841973-21844972 FORWARD LENGTH=3000
AACTACAAAGCTATAAGAATCAGATTTCATATCTCATAAGAGTATTTTATGTTTCGTAACAATTTCCTACTGTTTTCACT
TGTATCAATTCATAAGACTCAATCTAAGCATTAAAGCATCATGTTAACAAATCCAAGGAAAGGGGAATACATGTATGTAC
TATGTTTGTTTTTAAAATGGTTATTATAAAATAAGTTGAGAAAAAATATCATTCTACTGAATTTGTTTGACTTTATTAAT
TCGTTCTTCTGTTTTTACTGCTGATGAAATGTCGATATCAACACTTATTATACTAGATCATTCATAATTGATATTGTTCC
TTGAACAATTTATACATGTTAGACTGATTAATTGCAAGAACTTAGAAATAGACATGCATTATTGCAAAATGTCATTTCAT
GGAAGCAAATATCTAACAAAAGCCAAACATAACTAAATTATGATTATCCTTGTAACTGAAACTCCAATATCAAAAACTGA
TAAAAGACAACCAAGAAACAAGACCGGAAAGATAAATATTTGCGATAACCAAAACCTATAAACCAAACTCATCTCATGAA
GGTCTTAAGCTTGGTCTTCACCCTCAGTGATAACCTTGGTTGCAGAAACAGCCTTAGTCGACAGGAAATCAGTGTGCTCT
TGGTACGGCGATCTGGAGAATCTAGTCTCTTTCCAGAACTCTGGTGTAAGGAACCCATATGTCTTCTGTAAGCAATCGAA
TGTAGCCTGTATCATAACACCAACAACATCAACACTATGGTTAAGATAATCAAGCAACATCATGCCAAGAGTTCAAAAAA
GAAATCAAGAATATCAATCTATCACAAATTATGAAGCATCTACATCCATCAAATTAAGTACTTGAGATGAAAATCATCAA
CAAAATCTATGATCATCTACAAATTGCAATCAGCTACATTTAGACGCTTCATTTATCACCAACTACTAAGCAAATGTGAA
CTAAATCCCTATTAAGGGATAATCAAATCATTAAAAGCAGAGCTAAATCAAAGAACTCTACAGCTAAACATTATCAAATG
CTTCAAAAAAGAAGGATCAAAATCAAACCTTGACAAAGTTTCCAAGGGTTTTGGTAGATCCTCTTGAAGAAGTAAAGACA
TCATCAATACCAGCGAACTGAAGAACCTTCTTAGGAACCCTAGCAGCAACAATACCAGAACCTCTCGGAGCAGGAACCAT
TCTCACAGTAACAGAACCACATTTACCAGTAACCTTACAAGGCACAGTGTGTGGCTTCCCAATCTTATTCCCCCAATAAC
CTCTCCTCACCGGAACCACTGATAGCTTAGCAAGAATAATAGCTCCTCTAATGGCAGTAGCAACTTCCTTAGAACACTTG
ACACCCAAACCAACATGACCATTTCCATCACCAACAACAACAAAGGCCTTGAATCTAGTCCTTTGACCAGCTCTGGTTTG
TTTCTGAACAGGCATGATCTTCATAACCTCGTCTTTCAACGTAGGACCAACAAGATGATCTATGATTTGGTACTCCTTTA
CTGGGAGAGAATGAAGATAGATCTGCTCTAGCTTCGTTATTTTATTGTCAGCCACTAGACGACCTAGTTTGGTCACTGGA
ACCCATTTCGTTTCTTCCGAGGCACGGCCTCCACGTCTTCCACGGCCTCTTGGACCACGATCACGGCCACGGCCACCTCC
ACGTCCACCGCCGAATCCACGCCCGAAGTCACCACGGTCACCGCCACGCTCTGCGCCGCTTTCTCCTCCTCTTTCCGCCA
TTTTCGATGAAGTAAACCCTAGCGGATTCACAAGTTTTAGTTTATATAGGTGAGCATAAGATTAGGGTTTTCGAAAGTCT
GAATTATGGGCTTGTGGGCCGAATGTTGATATAATTGTTTTGTTGAGATACAAACCAAGAAGCCCGGCCCAATAACATAA
CTTATTCAATAACACCCAATATAGTACGTGATATGCAAATTGAGTGGAATTGCTTTGCTTATCTTGTGATCTTAAGAACT
ATGTGCGTATTGTTTTACTATTTAGAGACTTTATGCAAATTGAGTGCAATTGGTTTGCTTGTCTTGTGAAACAAATTCTC
AAGACATTTGTTAGACATTTATGCAAACCATTGTGAACTCAAAGATCGTAAACAAATGTAATTCGTTTGTTGTCAGTAAT
AAATAGGTCATACATTTTAAAGCTGAATCTCATTGTATCATCTCTCAAATGGCTAGAATTTTCTTCGGCTTTTTAGTGTC
GCATCATTCTCTTATTTAGGCCACTTTCCAATTGGTTATGAGGGCGAATACAACCAATTTTAACATCTAACGTGTTTGTG
TTTAAAAGAGTAGTGAGAATTTTTTGATTAGTGAGTCTCAAAGTTAATAATTTGATGAGTAAAGATATAGTATAGTACAT
TAAAAAATTGAGTAATGAATGTATACATAAGAGAATGAGAATAAAAAGAACAAAAAAACAATATTCAGATGTTCAACATC
AATAGACTTTGCTCAAATATTTGTCGAGTAAATTGTCGACGATAACTTGATAAGCTCTTTCAGATGGATGATAGCTATCC
CAAAATATGTATGCTGAAGAATTAGAACACGTAAATGGGTTCAATGAGTTACACAAATAGGATATCGCAAGCAATCCTTT
ACCGCAACATCCTCTATCAGCTACCTCAAAACCTGAAACAAAACGAGATCATTTGAATAAAATATAGTTTAAAATATATA
ATAAAATTAAAATATAAATAATTTCTATGTAGATAAATATGTTAGATGAACTTACCGTATTTTTTAGGGTGTTGGATCAT
GTCGAAAAGAGTATCATAAACATTAATGTAAAGGATAACACCATCTAGCTCTTTATCTAAAGAATCTAAAGCTGGAGAAA
GTCTTGCGTTAAATTGTTTTGCCATGTTGTTTAGAGGTTGATTACATCCTCTTGTAAAAAAACCTCCAAAAACTGTTCTT
TGGAGTGGAACACAACCGACGGGGACTGCACTAAACACTC
>AT1G59312.2 | chr1:21841973-21844972 FORWARD LENGTH=3000
AACTACAAAGCTATAAGAATCAGATTTCATATCTCATAAGAGTATTTTATGTTTCGTAACAATTTCCTACTGTTTTCACT
TGTATCAATTCATAAGACTCAATCTAAGCATTAAAGCATCATGTTAACAAATCCAAGGAAAGGGGAATACATGTATGTAC
TATGTTTGTTTTTAAAATGGTTATTATAAAATAAGTTGAGAAAAAATATCATTCTACTGAATTTGTTTGACTTTATTAAT
TCGTTCTTCTGTTTTTACTGCTGATGAAATGTCGATATCAACACTTATTATACTAGATCATTCATAATTGATATTGTTCC
TTGAACAATTTATACATGTTAGACTGATTAATTGCAAGAACTTAGAAATAGACATGCATTATTGCAAAATGTCATTTCAT
GGAAGCAAATATCTAACAAAAGCCAAACATAACTAAATTATGATTATCCTTGTAACTGAAACTCCAATATCAAAAACTGA
TAAAAGACAACCAAGAAACAAGACCGGAAAGATAAATATTTGCGATAACCAAAACCTATAAACCAAACTCATCTCATGAA
GGTCTTAAGCTTGGTCTTCACCCTCAGTGATAACCTTGGTTGCAGAAACAGCCTTAGTCGACAGGAAATCAGTGTGCTCT
TGGTACGGCGATCTGGAGAATCTAGTCTCTTTCCAGAACTCTGGTGTAAGGAACCCATATGTCTTCTGTAAGCAATCGAA
TGTAGCCTGTATCATAACACCAACAACATCAACACTATGGTTAAGATAATCAAGCAACATCATGCCAAGAGTTCAAAAAA
GAAATCAAGAATATCAATCTATCACAAATTATGAAGCATCTACATCCATCAAATTAAGTACTTGAGATGAAAATCATCAA
CAAAATCTATGATCATCTACAAATTGCAATCAGCTACATTTAGACGCTTCATTTATCACCAACTACTAAGCAAATGTGAA
CTAAATCCCTATTAAGGGATAATCAAATCATTAAAAGCAGAGCTAAATCAAAGAACTCTACAGCTAAACATTATCAAATG
CTTCAAAAAAGAAGGATCAAAATCAAACCTTGACAAAGTTTCCAAGGGTTTTGGTAGATCCTCTTGAAGAAGTAAAGACA
TCATCAATACCAGCGAACTGAAGAACCTTCTTAGGAACCCTAGCAGCAACAATACCAGAACCTCTCGGAGCAGGAACCAT
TCTCACAGTAACAGAACCACATTTACCAGTAACCTTACAAGGCACAGTGTGTGGCTTCCCAATCTTATTCCCCCAATAAC
CTCTCCTCACCGGAACCACTGATAGCTTAGCAAGAATAATAGCTCCTCTAATGGCAGTAGCAACTTCCTTAGAACACTTG
ACACCCAAACCAACATGACCATTTCCATCACCAACAACAACAAAGGCCTTGAATCTAGTCCTTTGACCAGCTCTGGTTTG
TTTCTGAACAGGCATGATCTTCATAACCTCGTCTTTCAACGTAGGACCAACAAGATGATCTATGATTTGGTACTCCTTTA
CTGGGAGAGAATGAAGATAGATCTGCTCTAGCTTCGTTATTTTATTGTCAGCCACTAGACGACCTAGTTTGGTCACTGGA
ACCCATTTCGTTTCTTCCGAGGCACGGCCTCCACGTCTTCCACGGCCTCTTGGACCACGATCACGGCCACGGCCACCTCC
ACGTCCACCGCCGAATCCACGCCCGAAGTCACCACGGTCACCGCCACGCTCTGCGCCGCTTTCTCCTCCTCTTTCCGCCA
TTTTCGATGAAGTAAACCCTAGCGGATTCACAAGTTTTAGTTTATATAGGTGAGCATAAGATTAGGGTTTTCGAAAGTCT
GAATTATGGGCTTGTGGGCCGAATGTTGATATAATTGTTTTGTTGAGATACAAACCAAGAAGCCCGGCCCAATAACATAA
CTTATTCAATAACACCCAATATAGTACGTGATATGCAAATTGAGTGGAATTGCTTTGCTTATCTTGTGATCTTAAGAACT
ATGTGCGTATTGTTTTACTATTTAGAGACTTTATGCAAATTGAGTGCAATTGGTTTGCTTGTCTTGTGAAACAAATTCTC
AAGACATTTGTTAGACATTTATGCAAACCATTGTGAACTCAAAGATCGTAAACAAATGTAATTCGTTTGTTGTCAGTAAT
AAATAGGTCATACATTTTAAAGCTGAATCTCATTGTATCATCTCTCAAATGGCTAGAATTTTCTTCGGCTTTTTAGTGTC
GCATCATTCTCTTATTTAGGCCACTTTCCAATTGGTTATGAGGGCGAATACAACCAATTTTAACATCTAACGTGTTTGTG
TTTAAAAGAGTAGTGAGAATTTTTTGATTAGTGAGTCTCAAAGTTAATAATTTGATGAGTAAAGATATAGTATAGTACAT
TAAAAAATTGAGTAATGAATGTATACATAAGAGAATGAGAATAAAAAGAACAAAAAAACAATATTCAGATGTTCAACATC
AATAGACTTTGCTCAAATATTTGTCGAGTAAATTGTCGACGATAACTTGATAAGCTCTTTCAGATGGATGATAGCTATCC
CAAAATATGTATGCTGAAGAATTAGAACACGTAAATGGGTTCAATGAGTTACACAAATAGGATATCGCAAGCAATCCTTT
ACCGCAACATCCTCTATCAGCTACCTCAAAACCTGAAACAAAACGAGATCATTTGAATAAAATATAGTTTAAAATATATA
ATAAAATTAAAATATAAATAATTTCTATGTAGATAAATATGTTAGATGAACTTACCGTATTTTTTAGGGTGTTGGATCAT
GTCGAAAAGAGTATCATAAACATTAATGTAAAGGATAACACCATCTAGCTCTTTATCTAAAGAATCTAAAGCTGGAGAAA
GTCTTGCGTTAAATTGTTTTGCCATGTTGTTTAGAGGTTGATTACATCCTCTTGTAAAAAAACCTCCAAAAACTGTTCTT
TGGAGTGGAACACAACCGACGGGGACTGCACTAAACACTC
>AT1G59359.1 | chr1:21839537-21842536 REVERSE LENGTH=3000
GACCTTCATGAGATGAGTTTGGTTTATAGGTTTTGGTTATCGCAAATATTTATCTTTCCGGTCTTGTTTCTTGGTTGTCT
TTTATCAGTTTTTGATATTGGAGTTTCAGTTACAAGGATAATCATAATTTAGTTATGTTTGGCTTTTGTTAGATATTTGC
TTCCATGAAATGACATTTTGCAATAATGCATGTCTATTTCTAAGTTCTTGCAATTAATCAGTCTAACATGTATAAATTGT
TCAAGGAACAATATCAATTATGAATGATCTAGTATAATAAGTGTTGATATCGACATTTCATCAGCAGTAAAAACAGAAGA
ACGAATTAATAAAGTCAAACAAATTCAGTAGAATGATATTTTTTCTCAACTTATTTTATAATAACCATTTTAAAAACAAA
CATAGTACATACATGTATTCCCCTTTCCTTGGATTTGTTAACATGATGCTTTAATGCTTAGATTGAGTCTTATGAATTGA
TACAAGTGAAAACAGTAGGAAATTGTTACGAAACATAAAATACTCTTATGAGATATGAAATCTGATTCTTATAGCTTTGT
AGTTCTAGAAGCGCCGAGGTTGATCTCCTTTCTTCTTCTTGAGCATCTCCTGGTATGTTTTTGTGATCTTCTTGTCTGAT
TCGTGATAGGCTTCCATTCTCTTTAAAGGTCTCATATCAAGATCAATGAAGTGTATCTGCCGACGATGTAGACCTCAGTT
TAATTATGAGAAAAAACAATTTAACAAAGGCAAAGATTCTTGTGAAAAAAAACATGTACCTTATACTCAAATTCTTGCTT
TGTTGATTCAAGTTGAATGTTACCGTGGGAAGAGGATCTTGAGAGCCCAGTCTCTATTGGTCTAAAACTTATCATTACAC
TACAATCTATAGCAGTGGAAGATATTAGAAAATCCTTCAAAATATTTACTTTCTCATCCTGTGGCAATGAATGCATGGAA
CCAAACTGATTCGATAATTTACTACTTTCCAACTCTTGGCACGCTTTACATGGCTGGTCAACTAAGTCATAGTACGCGTG
AATCGCTCCCTCGATGTTATATTTGTCAAGCTTTTGAACCTCAAGAAGCTGATCTAAAGCTCCAGATGCGTAAACAGTTT
CTGCAACAAGCTCTATGAAAGCATTTGCACGTAGGCCGCAGTCATCTTCGGTTTTGAAGAAATCTTTGAGTGTATGCTCA
AAAGCTAATTCAAGCTTTGAGGTTGTTTTGCATATACCACCACGGAAGCCTCCAAATACTAGAGAACCATTCAAGAACAC
TTGTAAACTGTTTTGAGGAGTCGAGTAGAGCGCTTTTATTGCTTTGTGTATTCTATCTTTGGATCCAGAGAAAAGGTCTA
AGGGATCATATTCACTGATTTGTGATATCTGAAAAACATGGCTTTAATGTGTTAGCTTCCAAGTATGCTTGTGGTTTCGA
AGGATGTAGGAGAAAAAGTACCTGGTTTTCCCTAAGCTTTAGAACTTGGTACATTTCGAAGCGACTTATACTCTTCTTGA
TAACATTTTCTTCCGCTATGAAACTTGAAGATGAAAGAAATCCACATTTGGGCTACTTCACCAAAGTAAATATATCAGCG
AAGAAAAAAAGAATAAATTGGGAGCTAAAAAGAAAGAAAGGACAAGATAATGATCATGGACACCTTTATTTCAACAGTTA
AGCATGGTTTATGATCCTCAACTTGACCTGAAAGCACATGAGGTTATTAAACCAAAAATCATCATCAATTTGGATTAACC
AAGAGATAAAATACAAGCTCACATCAACTTTTACTTGCAGTCAAGTAGAACAGTGAAAAGAAAGAGCTTAATTCACGAAT
AGTTGATTACACAAAATTAATTTACCATGGGAGAAAATGGTCAAATCATCCATGAGAAGCGCGAAACTGCGGTTAGTATC
CACACTGAGTGTATTAGCTCGCCAAGAATGACGCTGAGACGTCACTATCTTCTTAACAGACTCAAGAAACTCCTTTTCTA
CAGGAAGGCAAATCTACAACATTCCCAAATCATCAAAACTAAAAGGTCAAAAACCTTTAAAACATCCCAAATTAATGCAA
CTTGGAGATTCTTGTAACCGTTATAACGTGTTAATCATGACAAGGGAGACTTACTCCAGGAGTAACATATTTGTGACCCA
ACAAAGGTTTCATGACATGTTTGACAAACAAATAGTCCACAATCTCCTTGTTTTGGCAAGATACAAGATCCTTAATCTCT
CCCCAAATAAGCTTTTCCTGGGTCGTAAGACAACTTCCACTTCGGTCTCTATTTTCATTCCTAGTGTTTCGTAATTTTTT
TATCCTCATCACCTTTCCCAACTTCACATATTCCACAAAAGAGAAAAACAAACAAGATTGCAATCAATGTTATATACTTC
TTCCTAACCCCAAAAACTAGAAATAATATATAATCTCATCTTTGGGATTGAGAAAGAGATGAGACTAACGAAAGTGGGAG
ATGATCCAGAGTAAGCGAGAACCAAATTAACAACTCCTTCGCTTCTATATGACCAATCAACTGCATCTTTTGTTTCAAAA
ACAATCTCTTCCATCTGAACACAACACCCAACAACACAAACTATTAACAAGAACGTATTGTACACAGTGCTGATTGTACA
TAGCATCAAAACGTAAATCTTGAGCAATGACCAAATCATAAACAAGCTAGGTAAACAAACTTCGATTTCTAAAACAATGT
AGCTAGTTCGATATAAAAATGATTAAGAAATTGCAATAACACAAAAAGAAGCTACTGCTATGTAGTTACAAATGGCATCG
AAAAAACTATAAATCTATAGTGTTAGGAATTTAACAGAATCTTACTAGACTTGCAGTTCAAGGAAATGTGGTATATATAG
TTGAAGAACTTTAGTTAATAGTAGTCAGGCATGGTTAAGCTAAGGCAGAACTTGTGAACTATGAGATGCCTCACGTCCCC
ATTATCACTCAATTCACCGTAAACAAAGACACATGCTAAG
>AT1G59406.1 | chr1:21841451-21844450 REVERSE LENGTH=3000
TGTTGAACATCTGAATATTGTTTTTTTGTTCTTTTTATTCTCATTCTCTTATGTATACATTCATTACTCAATTTTTTAAT
GTACTATACTATATCTTTACTCATCAAATTATTAACTTTGAGACTCACTAATCAAAAAATTCTCACTACTCTTTTAAACA
CAAACACGTTAGATGTTAAAATTGGTTGTATTCGCCCTCATAACCAATTGGAAAGTGGCCTAAATAAGAGAATGATGCGA
CACTAAAAAGCCGAAGAAAATTCTAGCCATTTGAGAGATGATACAATGAGATTCAGCTTTAAAATGTATGACCTATTTAT
TACTGACAACAAACGAATTACATTTGTTTACGATCTTTGAGTTCACAATGGTTTGCATAAATGTCTAACAAATGTCTTGA
GAATTTGTTTCACAAGACAAGCAAACCAATTGCACTCAATTTGCATAAAGTCTCTAAATAGTAAAACAATACGCACATAG
TTCTTAAGATCACAAGATAAGCAAAGCAATTCCACTCAATTTGCATATCACGTACTATATTGGGTGTTATTGAATAAGTT
ATGTTATTGGGCCGGGCTTCTTGGTTTGTATCTCAACAAAACAATTATATCAACATTCGGCCCACAAGCCCATAATTCAG
ACTTTCGAAAACCCTAATCTTATGCTCACCTATATAAACTAAAACTTGTGAATCCGCTAGGGTTTACTTCATCGAAAATG
GCGGAAAGAGGAGGAGAAAGCGGCGCAGAGCGTGGCGGTGACCGTGGTGACTTCGGGCGTGGATTCGGCGGTGGACGTGG
AGGTGGCCGTGGCCGTGATCGTGGTCCAAGAGGCCGTGGAAGACGTGGAGGCCGTGCCTCGGAAGAAACGAAATGGGTTC
CAGTGACCAAACTAGGTCGTCTAGTGGCTGACAATAAAATAACGAAGCTAGAGCAGATCTATCTTCATTCTCTCCCAGTA
AAGGAGTACCAAATCATAGATCATCTTGTTGGTCCTACGTTGAAAGACGAGGTTATGAAGATCATGCCTGTTCAGAAACA
AACCAGAGCTGGTCAAAGGACTAGATTCAAGGCCTTTGTTGTTGTTGGTGATGGAAATGGTCATGTTGGTTTGGGTGTCA
AGTGTTCTAAGGAAGTTGCTACTGCCATTAGAGGAGCTATTATTCTTGCTAAGCTATCAGTGGTTCCGGTGAGGAGAGGT
TATTGGGGGAATAAGATTGGGAAGCCACACACTGTGCCTTGTAAGGTTACTGGTAAATGTGGTTCTGTTACTGTGAGAAT
GGTTCCTGCTCCGAGAGGTTCTGGTATTGTTGCTGCTAGGGTTCCTAAGAAGGTTCTTCAGTTCGCTGGTATTGATGATG
TCTTTACTTCTTCAAGAGGATCTACCAAAACCCTTGGAAACTTTGTCAAGGTTTGATTTTGATCCTTCTTTTTTGAAGCA
TTTGATAATGTTTAGCTGTAGAGTTCTTTGATTTAGCTCTGCTTTTAATGATTTGATTATCCCTTAATAGGGATTTAGTT
CACATTTGCTTAGTAGTTGGTGATAAATGAAGCGTCTAAATGTAGCTGATTGCAATTTGTAGATGATCATAGATTTTGTT
GATGATTTTCATCTCAAGTACTTAATTTGATGGATGTAGATGCTTCATAATTTGTGATAGATTGATATTCTTGATTTCTT
TTTTGAACTCTTGGCATGATGTTGCTTGATTATCTTAACCATAGTGTTGATGTTGTTGGTGTTATGATACAGGCTACATT
CGATTGCTTACAGAAGACATATGGGTTCCTTACACCAGAGTTCTGGAAAGAGACTAGATTCTCCAGATCGCCGTACCAAG
AGCACACTGATTTCCTGTCGACTAAGGCTGTTTCTGCAACCAAGGTTATCACTGAGGGTGAAGACCAAGCTTAAGACCTT
CATGAGATGAGTTTGGTTTATAGGTTTTGGTTATCGCAAATATTTATCTTTCCGGTCTTGTTTCTTGGTTGTCTTTTATC
AGTTTTTGATATTGGAGTTTCAGTTACAAGGATAATCATAATTTAGTTATGTTTGGCTTTTGTTAGATATTTGCTTCCAT
GAAATGACATTTTGCAATAATGCATGTCTATTTCTAAGTTCTTGCAATTAATCAGTCTAACATGTATAAATTGTTCAAGG
AACAATATCAATTATGAATGATCTAGTATAATAAGTGTTGATATCGACATTTCATCAGCAGTAAAAACAGAAGAACGAAT
TAATAAAGTCAAACAAATTCAGTAGAATGATATTTTTTCTCAACTTATTTTATAATAACCATTTTAAAAACAAACATAGT
ACATACATGTATTCCCCTTTCCTTGGATTTGTTAACATGATGCTTTAATGCTTAGATTGAGTCTTATGAATTGATACAAG
TGAAAACAGTAGGAAATTGTTACGAAACATAAAATACTCTTATGAGATATGAAATCTGATTCTTATAGCTTTGTAGTTCT
AGAAGCGCCGAGGTTGATCTCCTTTCTTCTTCTTGAGCATCTCCTGGTATGTTTTTGTGATCTTCTTGTCTGATTCGTGA
TAGGCTTCCATTCTCTTTAAAGGTCTCATATCAAGATCAATGAAGTGTATCTGCCGACGATGTAGACCTCAGTTTAATTA
TGAGAAAAAACAATTTAACAAAGGCAAAGATTCTTGTGAAAAAAAACATGTACCTTATACTCAAATTCTTGCTTTGTTGA
TTCAAGTTGAATGTTACCGTGGGAAGAGGATCTTGAGAGCCCAGTCTCTATTGGTCTAAAACTTATCATTACACTACAAT
CTATAGCAGTGGAAGATATTAGAAAATCCTTCAAAATATTTACTTTCTCATCCTGTGGCAATGAATGCATGGAACCAAAC
TGATTCGATAATTTACTACTTTCCAACTCTTGGCACGCTTTACATGGCTGGTCAACTAAGTCATAGTACGCGTGAATCGC
TCCCTCGATGTTATATTTGTCAAGCTTTTGAACCTCAAGA
>AT1G59453.1 | chr1:21843902-21846901 REVERSE LENGTH=3000
TATAGTAAAAAGTAAAAAACTAGTAGGTAGTAATTATTTATTTTCTGAATTTTTTAATTCATGAAATGAAGTTTTTGTAT
ATTGGAAAATTTGAAAATAGTGAGATAATAATAGCATCTCTTATATTGATGTATGATTTAAAATTAATTTTGAGGTATAA
ATAATTAATAGTGAGATAATTATTCTTTAGTTTATATTTTTATTGTATACATGGACACCGAACTTCATAAACAAATGATC
CTTTTTTCTTTGGAATGTCAAACCATATCATTATATATCGAAGAACTAATTTTTATAAAGAAAAACAAATGCATTAGGTG
ACCTATGTTTAATGTTTTTGTCAGCCAAAAACTATAGGTAGGAGGATAGAGTAAACCCATACTGCTTTACCTATCAAGTA
ATTATGTAATATACAATAAATAAAAACAAAAACATGTGGTCTTAATAAATTCTTATACATGTGGCACATAATAGTAGAAT
CATGACTAATCTTACAAGTAACTATAGAGGGATGATTTTAGCGAGGAGACGAACACTAAGAATTACTGGAAATAGGATAT
TTGCGTTGCTTTTTTCTTTTTTTACGAAAATAGAATAATAAAATTTAATCTGTTTTGAAATAATAAATATAAAATAGTAC
TCGACAATTTTATTAATCACAATTTAAATATTGTCCTATATACTGAAGACTTATATATTTAACCACAGTTAAAAAAGTAT
TCAATGTTATAACAAACTATGGTTACATTACCTTACCAAAAAAACTAAGGTTACATTACTTGTTTTGGTGTAAATTCCAA
ACATAGATACGAAAGGACAATAAATTCTTTTGCTGTCGTTCCAACTCATCAAAGCAATAAATCACTAGAGATAGCATAAA
ACCTAACAACTATCATGCTCAGAGATAATTTTAGAAACCCAACAAACAGAAACAAGATATATAAGCATACACACATGTCT
TCAAATTTGTAAAACAACAAGCCAATCTCCACCATAAAAGTAAACGAACCAAAGAAGACAATGAAGATTCAAATATTATT
GTTCGCTTTGGTTTTAATCTTCGTGGAAGCTAATGCAGCGACGCAAGGAAAAAACACAACAATCCCAGCACTAATAGTTT
TTGGAGATTCAATAATGGATACAGGAAATAACAATAATCTTCCCACTCTTCTAAAGTGTAACTTTCCTCCATATGGAAAA
GATTATCCTGGAGGCTTCGCTACTGGAAGATTTTCTGATGGAAGAGTTCCTTCTGATCTTATTGGTAACCAATTGAATTG
TTATTACATTTTTCTAAATTATGAATCATATATATTTATCTATATTCTGATAAATATGTTTAAAAATATTTCAGCGGAAA
AGTTGGGATTGGCTAAGACATTACCAGCATATATGAATCCGTATTTGAAGCCAGAGGATCTTCTTAAAGGTGTAACATTT
GCATCTGGAGGAACTGGTTATGATCCATTGACAGCAAAAATTATGGTACAATATATCTTATTTTTTTCTATCACGATCCT
TAGTTTTTTTATGGGTAATTCTTTTTTCTTACATTTATGTTTATTTTTATAGTCAGTAATATCGGTGTGGGATCAACTCA
TAAATTTCAAAGAATATATATCAAAGATCAAGAGGCATTTCGGAGAAGAAAAAGCCAAAGATATCTTGGAACATAGTTTC
TTTCTTGTGGTGTCTAGTAGCAATGACCTTGCTCACACTTATTTAGCTCAAACTCATCGATATGATCGTACCTCTTATGC
CAATTTCTTGGCTGACTCTGCTGTCCATTTCGTGAGAGTAAGTACTTTATTGTAAATATATAGAATAATACAGAAACTAA
TCAATAATATATTGTTTTATCCACTAAATACTTTATCTTATCGATAATTGATAATTAGGAATTACATAAGCTTGGAGCTC
GGAAAATAGGAGTGTTTAGTGCAGTCCCCGTCGGTTGTGTTCCACTCCAAAGAACAGTTTTTGGAGGTTTTTTTACAAGA
GGATGTAATCAACCTCTAAACAACATGGCAAAACAATTTAACGCAAGACTTTCTCCAGCTTTAGATTCTTTAGATAAAGA
GCTAGATGGTGTTATCCTTTACATTAATGTTTATGATACTCTTTTCGACATGATCCAACACCCTAAAAAATACGGTAAGT
TCATCTAACATATTTATCTACATAGAAATTATTTATATTTTAATTTTATTATATATTTTAAACTATATTTTATTCAAATG
ATCTCGTTTTGTTTCAGGTTTTGAGGTAGCTGATAGAGGATGTTGCGGTAAAGGATTGCTTGCGATATCCTATTTGTGTA
ACTCATTGAACCCATTTACGTGTTCTAATTCTTCAGCATACATATTTTGGGATAGCTATCATCCATCTGAAAGAGCTTAT
CAAGTTATCGTCGACAATTTACTCGACAAATATTTGAGCAAAGTCTATTGATGTTGAACATCTGAATATTGTTTTTTTGT
TCTTTTTATTCTCATTCTCTTATGTATACATTCATTACTCAATTTTTTAATGTACTATACTATATCTTTACTCATCAAAT
TATTAACTTTGAGACTCACTAATCAAAAAATTCTCACTACTCTTTTAAACACAAACACGTTAGATGTTAAAATTGGTTGT
ATTCGCCCTCATAACCAATTGGAAAGTGGCCTAAATAAGAGAATGATGCGACACTAAAAAGCCGAAGAAAATTCTAGCCA
TTTGAGAGATGATACAATGAGATTCAGCTTTAAAATGTATGACCTATTTATTACTGACAACAAACGAATTACATTTGTTT
ACGATCTTTGAGTTCACAATGGTTTGCATAAATGTCTAACAAATGTCTTGAGAATTTGTTTCACAAGACAAGCAAACCAA
TTGCACTCAATTTGCATAAAGTCTCTAAATAGTAAAACAATACGCACATAGTTCTTAAGATCACAAGATAAGCAAAGCAA
TTCCACTCAATTTGCATATCACGTACTATATTGGGTGTTA
>AT1G59460.1 | chr1:21847221-21850220 REVERSE LENGTH=3000
TCTTTGATCTTCTATATCATAGCTTCTTATATATAATTTAAGTTATGTTTTCAGAAAACAGTTTTTAACTGTCTTTATAT
TTTAGGTTTTTGGTGTCCGCTCTTGGGCCTCAGATCATGTCATGACAGCAGAACAGCGTGCGAAGCTCTTACAGTGTATC
GATGAGAAGGCAAAACTCTCATTCAAAGAGTGTGAGAAGTTTGCCAAGGATCTAAACCTGACCATAGAGCAGGTAAAGAT
ATATTTTGTGTGTGTGTTGTATATTTGTTAAGAAGTATGAGTATCTTATACTTATTGGTTGGTCACTCCAGGTTATGCAT
GTCTATCATGCGAAGCATGGAAGACGTGTGAAGTCAAATTCAAAAGATAAAAATAAAGCTGTAGAAAATAGTCCTTCATC
TTCCAAGAAAAGAAAAAGAGCATCTCTTGTAAAGACTAAAGGAGAAGGTGTCAAATCCATAATAGTAGATGGACAGAAAG
TTCTAAATTCTGATGCCATTGATGCCTCAAATAGTGAGAGTTTTCAAGATTCATTACAAGATGACCAAACCCCCATTCAA
ATGCATCGACAAGAACATGCAGAGATAAGCAATCTTACTGAAGATGAACCTCAGTGTTCTAATATCATCAATAGGCATGC
AAGTTCAAAGACCAGATCACTTCCTTCACAAAGATTTACGTGGACAGATGAGGCAGACAGGTATTTCACTGTGTTTATAT
GAATGATGATCATATATCAAGTTGTTATTATATCTATAAAATATGTCATTATATCTGATTGATATAGACCACTGACACAA
GTTTTCTCTGGTCAGGAAATTGTTGAGTAAATATGCTAGACACCGTGCAGCTCTTGGGGCAAAATTTCATGGAGTAAATT
GGGCTTCAGTTCAAGAACTACCTGCACCTCCTTTACCTTGCAAGAGACGGATTCAAACAATGATGAGGAATGATAAAGTT
CGTAAGGCGGTCATGAGGCTTTGCAATCTACTCAGTGAGCGTTATGCAAAACATCTAAAGACGGAATCAGATTCTGTTGA
GCATCGTAAAGATGAAGGAAAATGGGATGACTTCAATGAAAAGAGTATAAGCCAAGCCTTTAATAATGTTCTTGAGCTCA
AGAAGATGGGTAAACTGATGCCCTCTCAACGGACGAGACCTGAAATTCACACAGAGGACATTCAAACTGTTTCTATTGAT
CAAGTTAAAGATACATCGCGTCTTCATCAGATTTTTAAGCATGTAGATGAAAAGGACAATGGTTGTATACAAGTGCAGGA
ATCTCTGGTAGTGTCTACCGCTGTTGAACTGTTAAAGCTTGTGTTTCTAAGCATGCCTACTGCACCTAGTATGCCAAATT
TACTGGAAGATACCTTACGACGATATTCCGAGGGTGACCTCTTCACCGCCTATAGCTACCTCCGAGACAAAAAGTTCTTG
GTTGGTGGAAGTGATGGACAACCATTTGTGTTATCTCAGAATTTCTTGCATAGTATTTCAAAGTCACCATTCCCGGTTAA
TACTGGGAAAAGAGCTGCCAAGTTCTCAAGTTGGCTTGTCGAACACGAAAGAGAACTTATGGATGAGGGAGTCACTCTTA
CTTCAGATTTGCAATGTGGTGATGTTTTGAATTTCTTTTCATTGGTTGCTTCTGGTGAACTCTCTTTATCTGTATCTTTG
CCTGAAGAAGGTGTTGGGGAGCCTGAACATCGAAGAGGTTTAAAACGTAGAGCTGAGGATGTAGAAGAATCTGAACTTGA
TAGTGCTAAGAAATTTAAGTTACTAGGTGAAGGTGAAATCAACGTCCGAAAGGAAAAGGGTTTCCCTGGTTTAGCAGTAT
CTGTTCATCGTGTAACTATACCAATAGCTAACGCAATAGAGTTGTTTAAGGATGATGACTCTTGGTCCGGTGAACTTCAT
TTCATGTCGGGAGAAACAAATAATGGCTGTGGTTCTGATGATATGAAAGAACTTTTGGACTCTAAGGATGCTACTGTGAT
ACCAGGTAGTTTAGTTGATTCTCCTTGGCAAGCAATGGCTAGTGTTGCTAGTTGTATTATGTCCGGTTCTGCAGAGGAGC
AACAGAGTTTAATCAGTCCCGAGGTTTTCGAAGCGGTTTCCAATGCCCTTCACAAGGCTGGTGACCAAGGTCTAAGCATT
GAAGAAGTCCACTTTCTTATTAATATTCCAAGTAAGCATCCGGCTAACCTCTTCAACACGTTAGCATGTGCTCATGACTT
CCTTCAGTTTTGTATTTTAAGTTTTAACCTCGGTTTATTCATGGGCAGGCCAAGAAACTTGTGACTGCATTGTAGAAGTA
CTTCAAACATTTGGAGTAGCTTTGAAGGTATGTCTTACCATCTCTTATCTTACTAGTACTCTTAAATTCTTGGACTATGA
ACTCTGTTTATGTTACATCTTTTTGACATGTAACTGTTAACAAGAGACGCTATCTTATTCAGGTAAATGGCTATGATAAT
TTCCGTCTTGTCCATTCGCTCTACCGATCAAAGTACTTCTTGACATTGGCGGATGGTGGAACTACCCAAAATGGTCAACA
GTCTCAACCAGCGAACTACGTAGAAAAAGCTTTGGAGGAACATAGGTCAAACGATGTTGTCACCAGCGACTACAGTACTT
CAAAAGACAAGCAAGTTCATGTTTCTGAGAACAGCGTTCACAAGGTCACGATTCTTAACATTCCTGAAATGGCTGAAACA
AGCGGTTTGCAAGAGGAATCTACCAAAGCTCCATCTGTTACTTTTGGAACGAGCATCGAAGGCGAAACGAAGGAATCAAC
TTCTGTGAAGTCACAACCTATATTTCCATGGATAAACGCAGATGGATCAGTAAATAAAGTTGTATTCGATGGACTAGTTC
GTCGCGTTCTTGGTACCGTGATGCAAAATCCCGGTATACCAGAGGTAAAATACTTCTCTAATCAGCTCGTACTGTCACAG
TTTTGGGCTCTATGAAAATACTTATCCAAACATTTCATTT
>AT1G59470.1 | chr1:21847809-21850808 REVERSE LENGTH=3000
GAATTTGTTTTCACTTAAAGACGCTTTTAGAGCCATGCCACTCCAACTATTTTTACAAGTTGTTGGATCTACTCAGAAAG
CTGATGATATCATGAAGAAATACAAACAGGTTATGCGTCTTTCTGAGCTTCCTAGCGAAGAGTATAAACTTCTAATGGAT
ACTCGTGTGATTGGGATATTATCGATGCTTATCAATATTTTACGCCGGTTAAAGGTAATATCAATAATCAAATGGCACCT
CAAGTACCATATTTCATATATGTGCAGTTCAAAAAGTGAATGATTCTATTTTTATTTTTGTAGTTGATTCAGATGGTAAG
TGATAGACTCAGACGTGATAAGATTGAGAAGTATGCTAACTTAACACATGCAATGGAGCTTAAGCCTTATATAGAGGAAC
CTGTGTTTGTTGCTGCTAAATTCGATGTCACGTCTCTTGATTTTCGTCCACGTATTCGGCATGACTTTATTCTATCGAAT
AGAGATGCTGTTGATGAATATTGGCTAACTCTAGAATATTGCTATGCTGCTTCTGATCACGAAGCTGCTAAGCAAGCATT
TCCAGGATCTGTTTCTCAAGAGGTATAATCTTTGATCTTCTATATCATAGCTTCTTATATATAATTTAAGTTATGTTTTC
AGAAAACAGTTTTTAACTGTCTTTATATTTTAGGTTTTTGGTGTCCGCTCTTGGGCCTCAGATCATGTCATGACAGCAGA
ACAGCGTGCGAAGCTCTTACAGTGTATCGATGAGAAGGCAAAACTCTCATTCAAAGAGTGTGAGAAGTTTGCCAAGGATC
TAAACCTGACCATAGAGCAGGTAAAGATATATTTTGTGTGTGTGTTGTATATTTGTTAAGAAGTATGAGTATCTTATACT
TATTGGTTGGTCACTCCAGGTTATGCATGTCTATCATGCGAAGCATGGAAGACGTGTGAAGTCAAATTCAAAAGATAAAA
ATAAAGCTGTAGAAAATAGTCCTTCATCTTCCAAGAAAAGAAAAAGAGCATCTCTTGTAAAGACTAAAGGAGAAGGTGTC
AAATCCATAATAGTAGATGGACAGAAAGTTCTAAATTCTGATGCCATTGATGCCTCAAATAGTGAGAGTTTTCAAGATTC
ATTACAAGATGACCAAACCCCCATTCAAATGCATCGACAAGAACATGCAGAGATAAGCAATCTTACTGAAGATGAACCTC
AGTGTTCTAATATCATCAATAGGCATGCAAGTTCAAAGACCAGATCACTTCCTTCACAAAGATTTACGTGGACAGATGAG
GCAGACAGGTATTTCACTGTGTTTATATGAATGATGATCATATATCAAGTTGTTATTATATCTATAAAATATGTCATTAT
ATCTGATTGATATAGACCACTGACACAAGTTTTCTCTGGTCAGGAAATTGTTGAGTAAATATGCTAGACACCGTGCAGCT
CTTGGGGCAAAATTTCATGGAGTAAATTGGGCTTCAGTTCAAGAACTACCTGCACCTCCTTTACCTTGCAAGAGACGGAT
TCAAACAATGATGAGGAATGATAAAGTTCGTAAGGCGGTCATGAGGCTTTGCAATCTACTCAGTGAGCGTTATGCAAAAC
ATCTAAAGACGGAATCAGATTCTGTTGAGCATCGTAAAGATGAAGGAAAATGGGATGACTTCAATGAAAAGAGTATAAGC
CAAGCCTTTAATAATGTTCTTGAGCTCAAGAAGATGGGTAAACTGATGCCCTCTCAACGGACGAGACCTGAAATTCACAC
AGAGGACATTCAAACTGTTTCTATTGATCAAGTTAAAGATACATCGCGTCTTCATCAGATTTTTAAGCATGTAGATGAAA
AGGACAATGGTTGTATACAAGTGCAGGAATCTCTGGTAGTGTCTACCGCTGTTGAACTGTTAAAGCTTGTGTTTCTAAGC
ATGCCTACTGCACCTAGTATGCCAAATTTACTGGAAGATACCTTACGACGATATTCCGAGGGTGACCTCTTCACCGCCTA
TAGCTACCTCCGAGACAAAAAGTTCTTGGTTGGTGGAAGTGATGGACAACCATTTGTGTTATCTCAGAATTTCTTGCATA
GTATTTCAAAGTCACCATTCCCGGTTAATACTGGGAAAAGAGCTGCCAAGTTCTCAAGTTGGCTTGTCGAACACGAAAGA
GAACTTATGGATGAGGGAGTCACTCTTACTTCAGATTTGCAATGTGGTGATGTTTTGAATTTCTTTTCATTGGTTGCTTC
TGGTGAACTCTCTTTATCTGTATCTTTGCCTGAAGAAGGTGTTGGGGAGCCTGAACATCGAAGAGGTTTAAAACGTAGAG
CTGAGGATGTAGAAGAATCTGAACTTGATAGTGCTAAGAAATTTAAGTTACTAGGTGAAGGTGAAATCAACGTCCGAAAG
GAAAAGGGTTTCCCTGGTTTAGCAGTATCTGTTCATCGTGTAACTATACCAATAGCTAACGCAATAGAGTTGTTTAAGGA
TGATGACTCTTGGTCCGGTGAACTTCATTTCATGTCGGGAGAAACAAATAATGGCTGTGGTTCTGATGATATGAAAGAAC
TTTTGGACTCTAAGGATGCTACTGTGATACCAGGTAGTTTAGTTGATTCTCCTTGGCAAGCAATGGCTAGTGTTGCTAGT
TGTATTATGTCCGGTTCTGCAGAGGAGCAACAGAGTTTAATCAGTCCCGAGGTTTTCGAAGCGGTTTCCAATGCCCTTCA
CAAGGCTGGTGACCAAGGTCTAAGCATTGAAGAAGTCCACTTTCTTATTAATATTCCAAGTAAGCATCCGGCTAACCTCT
TCAACACGTTAGCATGTGCTCATGACTTCCTTCAGTTTTGTATTTTAAGTTTTAACCTCGGTTTATTCATGGGCAGGCCA
AGAAACTTGTGACTGCATTGTAGAAGTACTTCAAACATTTGGAGTAGCTTTGAAGGTATGTCTTACCATCTCTTATCTTA
CTAGTACTCTTAAATTCTTGGACTATGAACTCTGTTTATG
>AT1G59500.1 | chr1:21851493-21854492 REVERSE LENGTH=3000
GTAAAACTTTATGATAGATATCAAACCGATGCTAGCTGTGCGGTTTTAGAATATGAAGCTCTGTTTCTGATTCTAAGTCT
CCCTATTAGATTTCTTATTATGATGTTGTGTACTTGTGTTTAGGGTTTTGCTAGCATTGCCTGCTCAGTCTTCTATATAC
TATGGATCTTCTTGTTTTTATATTTTGCTTGTTACACAATCTCTGCTTATATTATGTAGATGGTCTTGTTTAAAAAACTA
GTTTAATAATTCATAATATAATTTAGTTGTGTGGTTTAAAAATGGATCTGCCAATACTTGATGCCTTGATGGATTTGTGT
TTTCCATCAAAATCCCATATCCAAACAATAAAGTTTAGAATTTGAATAGTTTGGATATGTAGAAAATAAGAAATCATGAC
TAATGATACTTTTTTTTTTTTTTTTTGATATTCAAAAGGTTGATGACAAACTCCAAAAAGTAAAAAGTAATAATGTCATT
GTTAATATTTTGAAAAGAAAAGGGGTACATCATATTTGAGGATAAATACAATTTAATGAATAAAGGAAATAACTATTTTT
TTCATTAATATTAAAAGTTAAAACCAATAAACATATTTCAAATAAAATTATACAAAACTTTTTTTTTTTTTTTTTTTTTG
CCGTCTAAATTTATTATTTATTACAAATTATGAGAACTGTTACATAGACGACGGACAATTCCTTTCGATCCTTATTAGAT
CCACGACAGACGATACCTCTTCTCATTTTCTATGCTCTTGATGGACATCTTCAATATCTTCTCTTGCATAGAATCCTGAC
GAACAGCTATAATTGTACAAAAAATTTAAAGAAATTTAATTTAGTAATCATGTTAATTATATAATAAAATCTCCTCATTA
ATATATTCTTCACAGTTGTTTCAGATCGAACCCGTCACCAAGAACTCAGAATCTCTTTCTCTCACAACCGTCCTCTGATC
CCGCCCTCATCTCCCAACTCCCACTTGTATAAATCCAATTTCCAAAACTCCTCCGACGAGTATTTTGATTTTCCCAGTGA
CCTGAGAAATCGACTAACTAATTCCCTATCGGTAAAAAAATTCGGTTGACCTAACCCTAACTAGAGAGATGGATTCGATT
ATATCCACAGCACTTGATGAAATCTGTTCTCAAGGAAACACAGGAATCCCTCTCGTTACTTTATGGTCACGTCTCTCTCC
TCTCTCTTCTTCCATCAAGACACATGTCTGGAGAAATCTTCTCACGATCCCTCAGCTCCAATTCAAGACGAAGAAGAACA
CAGTGTACGGATCATCAGATACTTCGATTCAAAACCTTGATGATGCCTTAAGACTCGATTTGAGAATCGTCGCGAATGAG
AACTTACGAGCTAACTTCGTTGGCTTGTACGATACTCAATCGAATAACACGACTATTCCCGCGATTCAACGTCGTGTTCT
TGAACGTTTGGCTATTGCTAGGTAAGTTAAATTCATGTTTTCACTTTATAGTTAGTTACAGAGTTGTGATAATTAACAGT
ATATGTTCATGTAGAGACAATGGTGATGCACAAAATCTGCTTGCGAAAGAGTTTGGTATCGATGGAAGGAACTTCTTCTA
TAGTGTAAAGCAGCTTGAATCTCGAGGTTTGATTGTTAGGCAACCAGCAATAGTGAGAACTAAAGAAGTTGATTCCAAGA
CAACTTCATGTATTACCACCAACATGATATACTTAACTCGTTACGCCAAGCCTATGGGTTCACAACAGAGGTTTGAGATT
TGCAAAGAGGACTCTGTGTCAGAGCATGAGACTACTGCGGCCGGAGAGGACACGCTCATTAACGATTTTCTACCAGCAAT
GCAGGAAGTTTGTGATAAGCTCGAAAAAGCTAACGACAAAGTTAGTAAACTCGAAGCATTATTGTTTATCAAGATGGATC
TTGCCTAGTTGTATAATGTATACTGATTTTCTTGTAGTGCAGGTTTTAGTTATCTCGGACATTAAGCAAGACCTTGGTTA
TACGGGATCAGATATAAGGCATAGAGCTTGGAGAAGTGTAATATATATTTTTCCTGTCTTCTTACTTTTTTATTCACTTG
TTCAACTAGAATATTCTGAATGAATCTTCTTGTGGTATAACATCAGGTTTGTCGCCGGTTGATAGATTCTCATGTAGTAG
AGGAGTTTGATGCCATGGTGAACAATAAGGTGAACCATAATCTGCATCTTATGCTTATACATGTGCTAGTAGCCAATTGC
TCTTACTTAGTATTTCTGTTCTGTTTTGGATGGATATAATGTGGATTGTTTTTTTTGTAGGTTGAAAGATGTCTCCGTTT
GTTAAAAAGATTTTCAGCAGAAGATTTTAACTATTCTAGGAAAAAGCAACTCATAAAATTCGGAAGGAGTGTTCAAAAAA
CAGAACAGACTTTGGAGCTTTCAATAGATAATCAAATTTATGATATGGTTGATGCTCAAGGATCTAAAGGCTTAGCTGTT
ATGGAGGTATTCATTTGATAGATTTGGCTAATAGTAATATTTTTAGTATGCATAAAGTCATGACTGATTATTATTTTTAT
AGTTATGTGAAAGACTTGGGATTGATAAGAAGAAGATCTATGCTCGGCTTTGTAGTATATGTTCAAGAGTTGGGATGCAT
TTACAGGCAGAAAGCCACAAGAAGACTCGAGTATTTCGACTTTGGACTTCTCGTCATGCTCGGTCCAAGTCTTCTGATAA
GTTTCCTGATAAAGCTGAAAATATTAGAGGGGAAGATAATGATTCTAGTACACCTCATGGTACTGATGGATTGGCTAAAA
CTAAAACCACAATGGAACACAGTACTGCAATTTCAGATGCTGACTTTTCTACTACACCTGCAAGTGTAACTGATTCTGAA
AGGAATTCAGGAGCCAAAAGAAGAAAGGTACCTACACGTCGTAACTTACAAGAGTCATTCAATGAGATCGGTGAGAAGGT
TGTTAATGCTGCAAAAGGGTCCCCTGATTTACCCAAGTCG
>AT1G59510.1 | chr1:21860914-21863913 FORWARD LENGTH=3000
TTAATCGGATCGATCTATTAGCTTGTTAGAGTTGTTAGGGACATTAGATCTTCAGCCTTCCATATTCTTATTGGTAAGTT
GGAGCTGAATAGCGTAGTAGAGTCTTAGCAGTGTTATGTACCCACATATTCATTATTGTTTATTTATAGAGGATTCTTGA
GATAATCTCTGCATCTATGCTACCATTTCCAGTCAAACCATATAATGTATTCGAATGGATGTTGCCGGCGGAGCGGACTA
GGCAACTCTATTTCTTGGGGCGGATTTATCCGCATCAAATTTATCTTTATGTAAGAGCCGTATGTAGTAAAATATTTTTA
ATTTTTTCGGGCATATTAAGACGGACTATAATTCATGAATGGTAAATAAAAAATAATCTACTCCACAAACGGATTTATCC
GCTAACAACCATGAAAGAGAAAAAAGATTTAATTGTCACTGTAGCAAATCGGCAGTTATTGAGGTTTCCCCGCTCCGATT
GACGCAACACGCCAAGATTTTGCCAACGCTAAAGCAAATCAGATCGAAGATTTGTGCTCTCTTCTATCTCTCACTCGCAT
CGAATTCAGCAAAAATTAAAATTGAAGAACGAGTCAAAGATAGAGAGAGAAAAACCCTATTCGATCACGAGATCGTAATC
AACGTTTTTAGCAGAATCATCGGAGGGTAGAAAAAATGCTCAACGATGGCGAAGTAACTCCTTCTAGGTAAACAAGTCAG
ATTCTTTTGTTGTTCTATGTTTGATCTCGTGCTTAGTTCCAGTCACTGCTCAAATTGAAATGAGATAGTTTTCTATTTGA
TGAATTTTGTTATTCCACCATGAAATTGCTTAATTCGAATACTAAGATTTCGTAGTAATTCAGCATTTATTTGATTCGAT
CTTGCTTAAATTGATTTTGTTGTCTGCTTCATGTTTTTTCAGACATGAGATTCTGAGTATGGTGAAGAAGCACTCAAAGT
CATTAGGAAAGACGTCTCTTGATGAGCAAGATGCGTCTGATGTAGAAATGGACTCTAATTTCTGGCATGGTGTGTTTGAT
GTGTACTTTGTTCGTTGCATGGAGTCGAGGAGGCGACAAGACGATGATCTTCTGTTTTTTGTCAGGAAATTGGTATGTAA
AGCTTGGACCTTTTTCTCTCAGTCGAAAACTTAGAACTTTGTTATCATCCTTCTTGTTAATGTTGTTGAGTGTTTTGTTG
CTTTTGCCAGAGCTGTAAGTCATATGGTTTGACTGAAAATGAGGATGCACCAGCTCCTTACTTTGTACGCAGGTGGGCAC
CTAAGGTAAAAAACTGTACGAAATAATACAGATACCTAGTTAGATCTCACTACATGAGGTTTGGTTTTGACATGTAACAT
TTCAACTGCGATGTAAAAATTGTATATTAACAAGGTCTTAGATTGCAACTCCCCTGAAGGTGATGGAAATATTAATTTTA
CTTCTTTTCGGGTGAGGGATTAAAGTAAGCTAGAGTACTACGTGCTTATTGTAAAGGATTGTCTTTTCTGGCCTACATGC
TAAAGCTTTTCACGATCCATCATATCTTATTTAGACCATGGGACAGAGACACTTCGAGTAACCATTTATTTGTTGTGTTG
CACCTTGTATGTATTGTCTACAAACATATGATAATGCATTTCTTTCTTACTTGTAAAGCAGTTAGATGAGCTGCTTGGTG
AAAGTCTGGCTGAAGTTGATTGGAGGAAATCATTTTATTTGAACATGATTGCCCACACATCGTTCACTGTTACTGTTGCG
ATTTGCAGGTAACCGTTTCAGTCAGATTGTGATTAGCGGCATCCTGTACTAATTTCATGTTGTCTAATTTACAGCAGTTG
TCAATTCTTGTTCTGTTATTGCTAATATTACTATCCTTCTTTCCTGTTTGGGGTTCAAACTCATCTTATTGCATCAATCA
TTACTTCAGTCTAGCTATTTATTAGGTTGGAATCTCAGATACCATCTTCTTAGTTTCAGTGATTAGGCCTTGAGTCATTT
TTATGACATGTTCTCTGGTCTATATACTACTTATCATATGACTTTTTGTCTTTCCATTTGACTGCATCATGGTAACTTTG
TTTGAACTACTTGTGTTTTTAGTAATGAGGCCCTTAAGACGTACCAAGGAAGTAAAGACACAAAACTATCTCCTATATAC
AAGGTTAGAGATCCTAAGAGTTTTGGATAATATTACTCTTGACTTTTCAACTCTTCTATAATCTTTTCATATGAAAAAGA
AACTGAAGCCAAAGAGTAGTTATATACTCTGCTGTTCAAAATATATCAGTGCAGCTTTGTTCTAATCATCAACCTATTAA
GAAAAGAGTAAGGAAACGGAATATGAATTCAGTTTTGTTTTCATAAGGAGAGGACTTTTCACATGAGTCTTGGACCAAGC
ATATGGATATTTCTTTGGTTTCATTTTCTGTAAGTCAATAGTAATCATGTTCTCTAATCTGACATTCATATTGTGCAGGT
TGTAAAAACTGTATATGCATCACCTAGTCGTGTTAATTTTCATCTGGACTCAAAGAAGGCAAGTATAGTCGCTTTTCTCA
TACCAATGTTTGTCCTTTTGGAATTTGTGTTTGATGTTTCCATTGTTGTTTACCTAGGAAGTGGAAACAACACCTGCCTA
CCCAGAAATTTGTTTTGCCGTAGATGATTTTGACTCAACCTTTGATGCTGTGGTAACAAATTTTCTTCTCCCTTTTTGTT
GTATTGTCCTTCCAACTGTTATATTATGTAGTCATTTCGTTCAAAGAAACTCTAAACATGAATGTCAAAGGAATTATGAC
ATTTTGTTCATAATGAAATCGGCTCTGGAAGAATAGTTTTTAGTTGAGGAAATATGCATGAACTCCCCTTTGTCACTAGG
GTGAAGTTACGTGCATTCTTAGTTTCTCCTTAACTGGATAGTAAAATCTTTTGTAGGATACGTTTGTTGGCTTTTGGTAC
AGGACTGGAGGATCCAGATAATATTATTTCAACTACCTCT
>AT1G59520.1 | chr1:21866017-21869016 FORWARD LENGTH=3000
CACACTCTGGAATGAAGCGTAGGAAACAGAAGTTTGTGTGTTTTGTCTAAATGTTTTTTTTTTTTGTACTTTGATTGAAT
ATTCCTTTTGTGATGTTACTCGACTATGTGGTTTACCACAACCACTGTTATTACCTCAAGGAATAAATGAAAGTAAAGTT
GTGAATTTGCAATCATCAAGTCTATATGTTTTGGCTACTCTTCTTGTTTAGTATAATGTGGACTCGCTCAGCCTATACTT
TGACAAACAGAATGAATTTCGGTTAGTTAATCAAGGTCCGGTTATTTATATAAAACTTAAGTTCGGTTCGGATCGATAAA
TCTTTGATTCAGTTTGGTTCGGTTTTTAGGTCGATCCCTATGAGATACAGATGTCTTGCATAGAAAGTATAGAAGATATG
GTATTTAAACATGTGAAATAAAACAGCTTTTTGCCATCTTTTGTTGGACTTTACTTGAGAATGTGGAATGCTAAAGAATA
AAAAGAAATTAGGGTAGACAAATAAGGAGGAAGCACATGAATCCAACTCTTGGTGGTAGACATTTCTTATTAGATGACAA
AACTCTGTTTTAGGTTAAACTAAGGTGTATAGCTTTCTAAGAAAAGGAATTGTGTTAAAATATAGATCGGTTGTTAGACA
TTTCCTAATTAGATGACAAAACTCTGTATCTGAGGTTAAACTAATGCTTCTATTTTAATAACAAAAAGGAATTATGTTAA
TATATAGAGAGTCGGTTATAGAAGTTGTGAAAATGTGAATGCATGTTTTAGTCCACTTACAAAAAGCCACAAAAAGTCAC
AAACAGTGGACTTTGGATTTTCTTGAAACGTGATTACAAAGGTCAAAATATAAGAATAGTATGTTCTTTAACATCTTTTG
CCCTGGAAATAATTGTAGGCAAAAAAAAAATGACCCATTATCTAAATTTTTAATTTAACAAAAAAATAAAGTAAAATAGG
CAAGATTGGTTTTATACCCCAATGGAGAAATATTTCAATATGTCACAGTATTATAAATTTTAACGGATAAATTTTCTTTC
AAAACATGTAAAGATTTACGAAAATACGTACGAATATATTTACCCTACTTAATTAAAAAAAAAATGATTCAAAATTATAA
TGATACTATAAAGAGAATGCAGCTGTAGTTTCACTTGTATTGTTTACTTTATCTTACTAAAAAGATAAGAAAATCCAAAC
ACATAATAAATAAACTAAGACGTAATATGCTTTTTGTTAGATTCTTCGCCATTAAGCTAAGCTCTCATCTTCTTCCTCTT
GTGTCAAGACCTACACACCATTTTCTCCCCTAAGTCTTAACTTAATAAGTTGTGTAGAAACTTAAAAAAAATCTTTTATG
TATAGAGTTTTATCTGATATTTTTTTTGTCAATTACATGTACTTAATATGCGAGCTTGAATCTGGAATCGTTTCTAGCAG
TAGAAGGATAAAGTGCGTGCCCTCTTTTTATCACATTGAAAAAAAAGTATATGAAAATGATGCATTTTATTGGTTTGAAC
TCTGAACCTACTGAGTATCTATACCAAGAAATCTTACACAAAATTGGTCTAATAACTAATATATATTTTGAGGCCCCAAA
TCAAAATTTTATGTGCTTGTGCCAAGGAAGGATCGGTCATGATAGATTGATAGTAACACAACGACAATACTAACAGAAAC
CAATAGGCTATAAATCCTATTCATTTTATTTTTTTTACAATATAGTTATATTTTACAAGTTTTTCAGATATTATTGACCC
TCTAGTATTTTACCAATTATATAGTTTAAATGGTGACAACCTTAAACACCCAGTCCTTTATATTAATCAAAAAAACAAAA
AAAAACAAAAAAAACAATAATCTTACAATGACAATGTGAAATTAATACACTATCTCTGTAGTTAAAAAGTAGTGCTACGA
AAGTGATAAAAGTTAAAAAGCAGTATCCAAACAAAAGGTATAAAAGGATAAAAAAACAAAAGTTAAAATAATACAGTAAT
AATGTTATCTAGAGCACTAATCGACAAACATTCCAATTAATCTCTTAGATTGACTCTGATTATGACATTAATACTTAGCA
CTTTTTTAGTGGACAATATAACCCCAATGTGAGTCCCACATGTTATTCCTCATTCCTCTCTATAAATAGCCACTCTTGGT
TCATTTTGAATCCTCCCCTTCCTCTCTAGCTTTCATTCTCTAGCTTTAACACAAATTATACCAATATCTTTTGCCACTTA
CATCAATGTTTTATACTAATATGGAGACGGTTCATAACTGCTTCAATGATGCTACGATAACCGGTGATGAAATCATTGAT
ATATTGGCGTTTCTTCAATCAGACGAGTCGGACAATCCAAGCGGTATAAACGAGGTAGTACCGGTGGATGATAAGAAGAG
AAGACGGACGATATCAAACCGGGAATCGGCCAAGAGATCGAGGATGAAAAAGAAGAAACGTTTTGAAGAGTTAACTGAAG
AGGTGAACCGGTTAAACATAAGAAATCAGGAGCTGAAAAACCGGTTAGCTAATGTTGTTAGTTGTGGTAATTTTATATCT
AGGGAGAATAACCGGTTGAAAACCGAATCGGTTTGCCTTGAGATAAGGCTTTTAGAGTTGTACCGTTTTTTAGTGGCCAT
GCAATCGCCAATCTCAACGAGTGTAAATTACATCACAACGCTCGAGATTTAAGTTTGAAACAAAATAAACAGAAAAACGA
TGCCAAGTAACTTTGAGCATTTTTGTAAAGGTCAAACGTTTTATACTATGAATTTCACATTTTGGTTCAAACTTCAAAGT
TATGCATATGTGTATATATGTAAACTGTATGGATAATATTTGTGAAACTTGATTCCCTCCACATAAACACAATCATAAAT
ATGTTGTCAAGACCTAAACAAGACGTGCCGAAACAAGACCGGTTCACAGTCAAAATGAATCAAAATTTTCAAAATTTTAT
TTTTCCTCCAAAAGCCGAAAGACAAACATCAAGTTCAATA
>AT1G59520.4 | chr1:21865941-21868940 FORWARD LENGTH=3000
TAGATCTTTTCGATATTGCTGATCGATTCCACTAATCGTCTTTATTTAGGCAACTCCACCAGTCAACATGGAGTAGCACA
CTCTGGAATGAAGCGTAGGAAACAGAAGTTTGTGTGTTTTGTCTAAATGTTTTTTTTTTTTGTACTTTGATTGAATATTC
CTTTTGTGATGTTACTCGACTATGTGGTTTACCACAACCACTGTTATTACCTCAAGGAATAAATGAAAGTAAAGTTGTGA
ATTTGCAATCATCAAGTCTATATGTTTTGGCTACTCTTCTTGTTTAGTATAATGTGGACTCGCTCAGCCTATACTTTGAC
AAACAGAATGAATTTCGGTTAGTTAATCAAGGTCCGGTTATTTATATAAAACTTAAGTTCGGTTCGGATCGATAAATCTT
TGATTCAGTTTGGTTCGGTTTTTAGGTCGATCCCTATGAGATACAGATGTCTTGCATAGAAAGTATAGAAGATATGGTAT
TTAAACATGTGAAATAAAACAGCTTTTTGCCATCTTTTGTTGGACTTTACTTGAGAATGTGGAATGCTAAAGAATAAAAA
GAAATTAGGGTAGACAAATAAGGAGGAAGCACATGAATCCAACTCTTGGTGGTAGACATTTCTTATTAGATGACAAAACT
CTGTTTTAGGTTAAACTAAGGTGTATAGCTTTCTAAGAAAAGGAATTGTGTTAAAATATAGATCGGTTGTTAGACATTTC
CTAATTAGATGACAAAACTCTGTATCTGAGGTTAAACTAATGCTTCTATTTTAATAACAAAAAGGAATTATGTTAATATA
TAGAGAGTCGGTTATAGAAGTTGTGAAAATGTGAATGCATGTTTTAGTCCACTTACAAAAAGCCACAAAAAGTCACAAAC
AGTGGACTTTGGATTTTCTTGAAACGTGATTACAAAGGTCAAAATATAAGAATAGTATGTTCTTTAACATCTTTTGCCCT
GGAAATAATTGTAGGCAAAAAAAAAATGACCCATTATCTAAATTTTTAATTTAACAAAAAAATAAAGTAAAATAGGCAAG
ATTGGTTTTATACCCCAATGGAGAAATATTTCAATATGTCACAGTATTATAAATTTTAACGGATAAATTTTCTTTCAAAA
CATGTAAAGATTTACGAAAATACGTACGAATATATTTACCCTACTTAATTAAAAAAAAAATGATTCAAAATTATAATGAT
ACTATAAAGAGAATGCAGCTGTAGTTTCACTTGTATTGTTTACTTTATCTTACTAAAAAGATAAGAAAATCCAAACACAT
AATAAATAAACTAAGACGTAATATGCTTTTTGTTAGATTCTTCGCCATTAAGCTAAGCTCTCATCTTCTTCCTCTTGTGT
CAAGACCTACACACCATTTTCTCCCCTAAGTCTTAACTTAATAAGTTGTGTAGAAACTTAAAAAAAATCTTTTATGTATA
GAGTTTTATCTGATATTTTTTTTGTCAATTACATGTACTTAATATGCGAGCTTGAATCTGGAATCGTTTCTAGCAGTAGA
AGGATAAAGTGCGTGCCCTCTTTTTATCACATTGAAAAAAAAGTATATGAAAATGATGCATTTTATTGGTTTGAACTCTG
AACCTACTGAGTATCTATACCAAGAAATCTTACACAAAATTGGTCTAATAACTAATATATATTTTGAGGCCCCAAATCAA
AATTTTATGTGCTTGTGCCAAGGAAGGATCGGTCATGATAGATTGATAGTAACACAACGACAATACTAACAGAAACCAAT
AGGCTATAAATCCTATTCATTTTATTTTTTTTACAATATAGTTATATTTTACAAGTTTTTCAGATATTATTGACCCTCTA
GTATTTTACCAATTATATAGTTTAAATGGTGACAACCTTAAACACCCAGTCCTTTATATTAATCAAAAAAACAAAAAAAA
ACAAAAAAAACAATAATCTTACAATGACAATGTGAAATTAATACACTATCTCTGTAGTTAAAAAGTAGTGCTACGAAAGT
GATAAAAGTTAAAAAGCAGTATCCAAACAAAAGGTATAAAAGGATAAAAAAACAAAAGTTAAAATAATACAGTAATAATG
TTATCTAGAGCACTAATCGACAAACATTCCAATTAATCTCTTAGATTGACTCTGATTATGACATTAATACTTAGCACTTT
TTTAGTGGACAATATAACCCCAATGTGAGTCCCACATGTTATTCCTCATTCCTCTCTATAAATAGCCACTCTTGGTTCAT
TTTGAATCCTCCCCTTCCTCTCTAGCTTTCATTCTCTAGCTTTAACACAAATTATACCAATATCTTTTGCCACTTACATC
AATGTTTTATACTAATATGGAGACGGTTCATAACTGCTTCAATGATGCTACGATAACCGGTGATGAAATCATTGATATAT
TGGCGTTTCTTCAATCAGACGAGTCGGACAATCCAAGCGGTATAAACGAGGTAGTACCGGTGGATGATAAGAAGAGAAGA
CGGACGATATCAAACCGGGAATCGGCCAAGAGATCGAGGATGAAAAAGAAGAAACGTTTTGAAGAGTTAACTGAAGAGGT
GAACCGGTTAAACATAAGAAATCAGGAGCTGAAAAACCGGTTAGCTAATGTTGTTAGTTGTGGTAATTTTATATCTAGGG
AGAATAACCGGTTGAAAACCGAATCGGTTTGCCTTGAGATAAGGCTTTTAGAGTTGTACCGTTTTTTAGTGGCCATGCAA
TCGCCAATCTCAACGAGTGTAAATTACATCACAACGCTCGAGATTTAAGTTTGAAACAAAATAAACAGAAAAACGATGCC
AAGTAACTTTGAGCATTTTTGTAAAGGTCAAACGTTTTATACTATGAATTTCACATTTTGGTTCAAACTTCAAAGTTATG
CATATGTGTATATATGTAAACTGTATGGATAATATTTGTGAAACTTGATTCCCTCCACATAAACACAATCATAAATATGT
TGTCAAGACCTAAACAAGACGTGCCGAAACAAGACCGGTT
>AT1G59520.2 | chr1:21865419-21868418 FORWARD LENGTH=3000
TGTTTTGTTTCCCTATTTTCTCGAGTGTTACAGTGCAGTTAGTAATATTCCATGGAAGATAAAAAAAAAAAAGTAAAAAC
ATAGAGAATGCCCTAGCCAACAATTGTCTTAGGTCGGATTGTCTTAATAGCAGCAATATTTAAGAAGTACAATCGCCAAA
ATTTAAGAGTAGGAGACTTGTTGAAATGTATATTGAAGACGTAGTATGGTTTAAAGGATGATTGTATAGAATTGCTTTTC
TCAGATCAGAGCCAAGTAGTTTTAGGGCCTGTTTCACCTATGTCTTCAAAGAAGAGCATCGATCTCGGATCCATTTTCCG
TAAAGCAGCCTCTGTTGCATCTGTCGCAGCTAAACATGCAATAGCAGCTGCTACTGCCTCTTATGATGAAGACGAGATGT
TCCCTCTTAAATGCTGCTTAATGTCCATTTCATTACCATGGGACACTATTGCTCATGATCTTTTATTCAAGGTAACAAAT
GATTTCTCTTTAGCCACACCGGTCGTCAACAATAGACACTAATAGATCTTTTCGATATTGCTGATCGATTCCACTAATCG
TCTTTATTTAGGCAACTCCACCAGTCAACATGGAGTAGCACACTCTGGAATGAAGCGTAGGAAACAGAAGTTTGTGTGTT
TTGTCTAAATGTTTTTTTTTTTTGTACTTTGATTGAATATTCCTTTTGTGATGTTACTCGACTATGTGGTTTACCACAAC
CACTGTTATTACCTCAAGGAATAAATGAAAGTAAAGTTGTGAATTTGCAATCATCAAGTCTATATGTTTTGGCTACTCTT
CTTGTTTAGTATAATGTGGACTCGCTCAGCCTATACTTTGACAAACAGAATGAATTTCGGTTAGTTAATCAAGGTCCGGT
TATTTATATAAAACTTAAGTTCGGTTCGGATCGATAAATCTTTGATTCAGTTTGGTTCGGTTTTTAGGTCGATCCCTATG
AGATACAGATGTCTTGCATAGAAAGTATAGAAGATATGGTATTTAAACATGTGAAATAAAACAGCTTTTTGCCATCTTTT
GTTGGACTTTACTTGAGAATGTGGAATGCTAAAGAATAAAAAGAAATTAGGGTAGACAAATAAGGAGGAAGCACATGAAT
CCAACTCTTGGTGGTAGACATTTCTTATTAGATGACAAAACTCTGTTTTAGGTTAAACTAAGGTGTATAGCTTTCTAAGA
AAAGGAATTGTGTTAAAATATAGATCGGTTGTTAGACATTTCCTAATTAGATGACAAAACTCTGTATCTGAGGTTAAACT
AATGCTTCTATTTTAATAACAAAAAGGAATTATGTTAATATATAGAGAGTCGGTTATAGAAGTTGTGAAAATGTGAATGC
ATGTTTTAGTCCACTTACAAAAAGCCACAAAAAGTCACAAACAGTGGACTTTGGATTTTCTTGAAACGTGATTACAAAGG
TCAAAATATAAGAATAGTATGTTCTTTAACATCTTTTGCCCTGGAAATAATTGTAGGCAAAAAAAAAATGACCCATTATC
TAAATTTTTAATTTAACAAAAAAATAAAGTAAAATAGGCAAGATTGGTTTTATACCCCAATGGAGAAATATTTCAATATG
TCACAGTATTATAAATTTTAACGGATAAATTTTCTTTCAAAACATGTAAAGATTTACGAAAATACGTACGAATATATTTA
CCCTACTTAATTAAAAAAAAAATGATTCAAAATTATAATGATACTATAAAGAGAATGCAGCTGTAGTTTCACTTGTATTG
TTTACTTTATCTTACTAAAAAGATAAGAAAATCCAAACACATAATAAATAAACTAAGACGTAATATGCTTTTTGTTAGAT
TCTTCGCCATTAAGCTAAGCTCTCATCTTCTTCCTCTTGTGTCAAGACCTACACACCATTTTCTCCCCTAAGTCTTAACT
TAATAAGTTGTGTAGAAACTTAAAAAAAATCTTTTATGTATAGAGTTTTATCTGATATTTTTTTTGTCAATTACATGTAC
TTAATATGCGAGCTTGAATCTGGAATCGTTTCTAGCAGTAGAAGGATAAAGTGCGTGCCCTCTTTTTATCACATTGAAAA
AAAAGTATATGAAAATGATGCATTTTATTGGTTTGAACTCTGAACCTACTGAGTATCTATACCAAGAAATCTTACACAAA
ATTGGTCTAATAACTAATATATATTTTGAGGCCCCAAATCAAAATTTTATGTGCTTGTGCCAAGGAAGGATCGGTCATGA
TAGATTGATAGTAACACAACGACAATACTAACAGAAACCAATAGGCTATAAATCCTATTCATTTTATTTTTTTTACAATA
TAGTTATATTTTACAAGTTTTTCAGATATTATTGACCCTCTAGTATTTTACCAATTATATAGTTTAAATGGTGACAACCT
TAAACACCCAGTCCTTTATATTAATCAAAAAAACAAAAAAAAACAAAAAAAACAATAATCTTACAATGACAATGTGAAAT
TAATACACTATCTCTGTAGTTAAAAAGTAGTGCTACGAAAGTGATAAAAGTTAAAAAGCAGTATCCAAACAAAAGGTATA
AAAGGATAAAAAAACAAAAGTTAAAATAATACAGTAATAATGTTATCTAGAGCACTAATCGACAAACATTCCAATTAATC
TCTTAGATTGACTCTGATTATGACATTAATACTTAGCACTTTTTTAGTGGACAATATAACCCCAATGTGAGTCCCACATG
TTATTCCTCATTCCTCTCTATAAATAGCCACTCTTGGTTCATTTTGAATCCTCCCCTTCCTCTCTAGCTTTCATTCTCTA
GCTTTAACACAAATTATACCAATATCTTTTGCCACTTACATCAATGTTTTATACTAATATGGAGACGGTTCATAACTGCT
TCAATGATGCTACGATAACCGGTGATGAAATCATTGATATATTGGCGTTTCTTCAATCAGACGAGTCGGACAATCCAAGC
GGTATAAACGAGGTAGTACCGGTGGATGATAAGAAGAGAA
>AT1G59520.3 | chr1:21866017-21869016 FORWARD LENGTH=3000
CACACTCTGGAATGAAGCGTAGGAAACAGAAGTTTGTGTGTTTTGTCTAAATGTTTTTTTTTTTTGTACTTTGATTGAAT
ATTCCTTTTGTGATGTTACTCGACTATGTGGTTTACCACAACCACTGTTATTACCTCAAGGAATAAATGAAAGTAAAGTT
GTGAATTTGCAATCATCAAGTCTATATGTTTTGGCTACTCTTCTTGTTTAGTATAATGTGGACTCGCTCAGCCTATACTT
TGACAAACAGAATGAATTTCGGTTAGTTAATCAAGGTCCGGTTATTTATATAAAACTTAAGTTCGGTTCGGATCGATAAA
TCTTTGATTCAGTTTGGTTCGGTTTTTAGGTCGATCCCTATGAGATACAGATGTCTTGCATAGAAAGTATAGAAGATATG
GTATTTAAACATGTGAAATAAAACAGCTTTTTGCCATCTTTTGTTGGACTTTACTTGAGAATGTGGAATGCTAAAGAATA
AAAAGAAATTAGGGTAGACAAATAAGGAGGAAGCACATGAATCCAACTCTTGGTGGTAGACATTTCTTATTAGATGACAA
AACTCTGTTTTAGGTTAAACTAAGGTGTATAGCTTTCTAAGAAAAGGAATTGTGTTAAAATATAGATCGGTTGTTAGACA
TTTCCTAATTAGATGACAAAACTCTGTATCTGAGGTTAAACTAATGCTTCTATTTTAATAACAAAAAGGAATTATGTTAA
TATATAGAGAGTCGGTTATAGAAGTTGTGAAAATGTGAATGCATGTTTTAGTCCACTTACAAAAAGCCACAAAAAGTCAC
AAACAGTGGACTTTGGATTTTCTTGAAACGTGATTACAAAGGTCAAAATATAAGAATAGTATGTTCTTTAACATCTTTTG
CCCTGGAAATAATTGTAGGCAAAAAAAAAATGACCCATTATCTAAATTTTTAATTTAACAAAAAAATAAAGTAAAATAGG
CAAGATTGGTTTTATACCCCAATGGAGAAATATTTCAATATGTCACAGTATTATAAATTTTAACGGATAAATTTTCTTTC
AAAACATGTAAAGATTTACGAAAATACGTACGAATATATTTACCCTACTTAATTAAAAAAAAAATGATTCAAAATTATAA
TGATACTATAAAGAGAATGCAGCTGTAGTTTCACTTGTATTGTTTACTTTATCTTACTAAAAAGATAAGAAAATCCAAAC
ACATAATAAATAAACTAAGACGTAATATGCTTTTTGTTAGATTCTTCGCCATTAAGCTAAGCTCTCATCTTCTTCCTCTT
GTGTCAAGACCTACACACCATTTTCTCCCCTAAGTCTTAACTTAATAAGTTGTGTAGAAACTTAAAAAAAATCTTTTATG
TATAGAGTTTTATCTGATATTTTTTTTGTCAATTACATGTACTTAATATGCGAGCTTGAATCTGGAATCGTTTCTAGCAG
TAGAAGGATAAAGTGCGTGCCCTCTTTTTATCACATTGAAAAAAAAGTATATGAAAATGATGCATTTTATTGGTTTGAAC
TCTGAACCTACTGAGTATCTATACCAAGAAATCTTACACAAAATTGGTCTAATAACTAATATATATTTTGAGGCCCCAAA
TCAAAATTTTATGTGCTTGTGCCAAGGAAGGATCGGTCATGATAGATTGATAGTAACACAACGACAATACTAACAGAAAC
CAATAGGCTATAAATCCTATTCATTTTATTTTTTTTACAATATAGTTATATTTTACAAGTTTTTCAGATATTATTGACCC
TCTAGTATTTTACCAATTATATAGTTTAAATGGTGACAACCTTAAACACCCAGTCCTTTATATTAATCAAAAAAACAAAA
AAAAACAAAAAAAACAATAATCTTACAATGACAATGTGAAATTAATACACTATCTCTGTAGTTAAAAAGTAGTGCTACGA
AAGTGATAAAAGTTAAAAAGCAGTATCCAAACAAAAGGTATAAAAGGATAAAAAAACAAAAGTTAAAATAATACAGTAAT
AATGTTATCTAGAGCACTAATCGACAAACATTCCAATTAATCTCTTAGATTGACTCTGATTATGACATTAATACTTAGCA
CTTTTTTAGTGGACAATATAACCCCAATGTGAGTCCCACATGTTATTCCTCATTCCTCTCTATAAATAGCCACTCTTGGT
TCATTTTGAATCCTCCCCTTCCTCTCTAGCTTTCATTCTCTAGCTTTAACACAAATTATACCAATATCTTTTGCCACTTA
CATCAATGTTTTATACTAATATGGAGACGGTTCATAACTGCTTCAATGATGCTACGATAACCGGTGATGAAATCATTGAT
ATATTGGCGTTTCTTCAATCAGACGAGTCGGACAATCCAAGCGGTATAAACGAGGTAGTACCGGTGGATGATAAGAAGAG
AAGACGGACGATATCAAACCGGGAATCGGCCAAGAGATCGAGGATGAAAAAGAAGAAACGTTTTGAAGAGTTAACTGAAG
AGGTGAACCGGTTAAACATAAGAAATCAGGAGCTGAAAAACCGGTTAGCTAATGTTGTTAGTTGTGGTAATTTTATATCT
AGGGAGAATAACCGGTTGAAAACCGAATCGGTTTGCCTTGAGATAAGGCTTTTAGAGTTGTACCGTTTTTTAGTGGCCAT
GCAATCGCCAATCTCAACGAGTGTAAATTACATCACAACGCTCGAGATTTAAGTTTGAAACAAAATAAACAGAAAAACGA
TGCCAAGTAACTTTGAGCATTTTTGTAAAGGTCAAACGTTTTATACTATGAATTTCACATTTTGGTTCAAACTTCAAAGT
TATGCATATGTGTATATATGTAAACTGTATGGATAATATTTGTGAAACTTGATTCCCTCCACATAAACACAATCATAAAT
ATGTTGTCAAGACCTAAACAAGACGTGCCGAAACAAGACCGGTTCACAGTCAAAATGAATCAAAATTTTCAAAATTTTAT
TTTTCCTCCAAAAGCCGAAAGACAAACATCAAGTTCAATA
>AT1G59520.5 | chr1:21866017-21869016 FORWARD LENGTH=3000
CACACTCTGGAATGAAGCGTAGGAAACAGAAGTTTGTGTGTTTTGTCTAAATGTTTTTTTTTTTTGTACTTTGATTGAAT
ATTCCTTTTGTGATGTTACTCGACTATGTGGTTTACCACAACCACTGTTATTACCTCAAGGAATAAATGAAAGTAAAGTT
GTGAATTTGCAATCATCAAGTCTATATGTTTTGGCTACTCTTCTTGTTTAGTATAATGTGGACTCGCTCAGCCTATACTT
TGACAAACAGAATGAATTTCGGTTAGTTAATCAAGGTCCGGTTATTTATATAAAACTTAAGTTCGGTTCGGATCGATAAA
TCTTTGATTCAGTTTGGTTCGGTTTTTAGGTCGATCCCTATGAGATACAGATGTCTTGCATAGAAAGTATAGAAGATATG
GTATTTAAACATGTGAAATAAAACAGCTTTTTGCCATCTTTTGTTGGACTTTACTTGAGAATGTGGAATGCTAAAGAATA
AAAAGAAATTAGGGTAGACAAATAAGGAGGAAGCACATGAATCCAACTCTTGGTGGTAGACATTTCTTATTAGATGACAA
AACTCTGTTTTAGGTTAAACTAAGGTGTATAGCTTTCTAAGAAAAGGAATTGTGTTAAAATATAGATCGGTTGTTAGACA
TTTCCTAATTAGATGACAAAACTCTGTATCTGAGGTTAAACTAATGCTTCTATTTTAATAACAAAAAGGAATTATGTTAA
TATATAGAGAGTCGGTTATAGAAGTTGTGAAAATGTGAATGCATGTTTTAGTCCACTTACAAAAAGCCACAAAAAGTCAC
AAACAGTGGACTTTGGATTTTCTTGAAACGTGATTACAAAGGTCAAAATATAAGAATAGTATGTTCTTTAACATCTTTTG
CCCTGGAAATAATTGTAGGCAAAAAAAAAATGACCCATTATCTAAATTTTTAATTTAACAAAAAAATAAAGTAAAATAGG
CAAGATTGGTTTTATACCCCAATGGAGAAATATTTCAATATGTCACAGTATTATAAATTTTAACGGATAAATTTTCTTTC
AAAACATGTAAAGATTTACGAAAATACGTACGAATATATTTACCCTACTTAATTAAAAAAAAAATGATTCAAAATTATAA
TGATACTATAAAGAGAATGCAGCTGTAGTTTCACTTGTATTGTTTACTTTATCTTACTAAAAAGATAAGAAAATCCAAAC
ACATAATAAATAAACTAAGACGTAATATGCTTTTTGTTAGATTCTTCGCCATTAAGCTAAGCTCTCATCTTCTTCCTCTT
GTGTCAAGACCTACACACCATTTTCTCCCCTAAGTCTTAACTTAATAAGTTGTGTAGAAACTTAAAAAAAATCTTTTATG
TATAGAGTTTTATCTGATATTTTTTTTGTCAATTACATGTACTTAATATGCGAGCTTGAATCTGGAATCGTTTCTAGCAG
TAGAAGGATAAAGTGCGTGCCCTCTTTTTATCACATTGAAAAAAAAGTATATGAAAATGATGCATTTTATTGGTTTGAAC
TCTGAACCTACTGAGTATCTATACCAAGAAATCTTACACAAAATTGGTCTAATAACTAATATATATTTTGAGGCCCCAAA
TCAAAATTTTATGTGCTTGTGCCAAGGAAGGATCGGTCATGATAGATTGATAGTAACACAACGACAATACTAACAGAAAC
CAATAGGCTATAAATCCTATTCATTTTATTTTTTTTACAATATAGTTATATTTTACAAGTTTTTCAGATATTATTGACCC
TCTAGTATTTTACCAATTATATAGTTTAAATGGTGACAACCTTAAACACCCAGTCCTTTATATTAATCAAAAAAACAAAA
AAAAACAAAAAAAACAATAATCTTACAATGACAATGTGAAATTAATACACTATCTCTGTAGTTAAAAAGTAGTGCTACGA
AAGTGATAAAAGTTAAAAAGCAGTATCCAAACAAAAGGTATAAAAGGATAAAAAAACAAAAGTTAAAATAATACAGTAAT
AATGTTATCTAGAGCACTAATCGACAAACATTCCAATTAATCTCTTAGATTGACTCTGATTATGACATTAATACTTAGCA
CTTTTTTAGTGGACAATATAACCCCAATGTGAGTCCCACATGTTATTCCTCATTCCTCTCTATAAATAGCCACTCTTGGT
TCATTTTGAATCCTCCCCTTCCTCTCTAGCTTTCATTCTCTAGCTTTAACACAAATTATACCAATATCTTTTGCCACTTA
CATCAATGTTTTATACTAATATGGAGACGGTTCATAACTGCTTCAATGATGCTACGATAACCGGTGATGAAATCATTGAT
ATATTGGCGTTTCTTCAATCAGACGAGTCGGACAATCCAAGCGGTATAAACGAGGTAGTACCGGTGGATGATAAGAAGAG
AAGACGGACGATATCAAACCGGGAATCGGCCAAGAGATCGAGGATGAAAAAGAAGAAACGTTTTGAAGAGTTAACTGAAG
AGGTGAACCGGTTAAACATAAGAAATCAGGAGCTGAAAAACCGGTTAGCTAATGTTGTTAGTTGTGGTAATTTTATATCT
AGGGAGAATAACCGGTTGAAAACCGAATCGGTTTGCCTTGAGATAAGGCTTTTAGAGTTGTACCGTTTTTTAGTGGCCAT
GCAATCGCCAATCTCAACGAGTGTAAATTACATCACAACGCTCGAGATTTAAGTTTGAAACAAAATAAACAGAAAAACGA
TGCCAAGTAACTTTGAGCATTTTTGTAAAGGTCAAACGTTTTATACTATGAATTTCACATTTTGGTTCAAACTTCAAAGT
TATGCATATGTGTATATATGTAAACTGTATGGATAATATTTGTGAAACTTGATTCCCTCCACATAAACACAATCATAAAT
ATGTTGTCAAGACCTAAACAAGACGTGCCGAAACAAGACCGGTTCACAGTCAAAATGAATCAAAATTTTCAAAATTTTAT
TTTTCCTCCAAAAGCCGAAAGACAAACATCAAGTTCAATA
>AT1G59520.6 | chr1:21865419-21868418 FORWARD LENGTH=3000
TGTTTTGTTTCCCTATTTTCTCGAGTGTTACAGTGCAGTTAGTAATATTCCATGGAAGATAAAAAAAAAAAAGTAAAAAC
ATAGAGAATGCCCTAGCCAACAATTGTCTTAGGTCGGATTGTCTTAATAGCAGCAATATTTAAGAAGTACAATCGCCAAA
ATTTAAGAGTAGGAGACTTGTTGAAATGTATATTGAAGACGTAGTATGGTTTAAAGGATGATTGTATAGAATTGCTTTTC
TCAGATCAGAGCCAAGTAGTTTTAGGGCCTGTTTCACCTATGTCTTCAAAGAAGAGCATCGATCTCGGATCCATTTTCCG
TAAAGCAGCCTCTGTTGCATCTGTCGCAGCTAAACATGCAATAGCAGCTGCTACTGCCTCTTATGATGAAGACGAGATGT
TCCCTCTTAAATGCTGCTTAATGTCCATTTCATTACCATGGGACACTATTGCTCATGATCTTTTATTCAAGGTAACAAAT
GATTTCTCTTTAGCCACACCGGTCGTCAACAATAGACACTAATAGATCTTTTCGATATTGCTGATCGATTCCACTAATCG
TCTTTATTTAGGCAACTCCACCAGTCAACATGGAGTAGCACACTCTGGAATGAAGCGTAGGAAACAGAAGTTTGTGTGTT
TTGTCTAAATGTTTTTTTTTTTTGTACTTTGATTGAATATTCCTTTTGTGATGTTACTCGACTATGTGGTTTACCACAAC
CACTGTTATTACCTCAAGGAATAAATGAAAGTAAAGTTGTGAATTTGCAATCATCAAGTCTATATGTTTTGGCTACTCTT
CTTGTTTAGTATAATGTGGACTCGCTCAGCCTATACTTTGACAAACAGAATGAATTTCGGTTAGTTAATCAAGGTCCGGT
TATTTATATAAAACTTAAGTTCGGTTCGGATCGATAAATCTTTGATTCAGTTTGGTTCGGTTTTTAGGTCGATCCCTATG
AGATACAGATGTCTTGCATAGAAAGTATAGAAGATATGGTATTTAAACATGTGAAATAAAACAGCTTTTTGCCATCTTTT
GTTGGACTTTACTTGAGAATGTGGAATGCTAAAGAATAAAAAGAAATTAGGGTAGACAAATAAGGAGGAAGCACATGAAT
CCAACTCTTGGTGGTAGACATTTCTTATTAGATGACAAAACTCTGTTTTAGGTTAAACTAAGGTGTATAGCTTTCTAAGA
AAAGGAATTGTGTTAAAATATAGATCGGTTGTTAGACATTTCCTAATTAGATGACAAAACTCTGTATCTGAGGTTAAACT
AATGCTTCTATTTTAATAACAAAAAGGAATTATGTTAATATATAGAGAGTCGGTTATAGAAGTTGTGAAAATGTGAATGC
ATGTTTTAGTCCACTTACAAAAAGCCACAAAAAGTCACAAACAGTGGACTTTGGATTTTCTTGAAACGTGATTACAAAGG
TCAAAATATAAGAATAGTATGTTCTTTAACATCTTTTGCCCTGGAAATAATTGTAGGCAAAAAAAAAATGACCCATTATC
TAAATTTTTAATTTAACAAAAAAATAAAGTAAAATAGGCAAGATTGGTTTTATACCCCAATGGAGAAATATTTCAATATG
TCACAGTATTATAAATTTTAACGGATAAATTTTCTTTCAAAACATGTAAAGATTTACGAAAATACGTACGAATATATTTA
CCCTACTTAATTAAAAAAAAAATGATTCAAAATTATAATGATACTATAAAGAGAATGCAGCTGTAGTTTCACTTGTATTG
TTTACTTTATCTTACTAAAAAGATAAGAAAATCCAAACACATAATAAATAAACTAAGACGTAATATGCTTTTTGTTAGAT
TCTTCGCCATTAAGCTAAGCTCTCATCTTCTTCCTCTTGTGTCAAGACCTACACACCATTTTCTCCCCTAAGTCTTAACT
TAATAAGTTGTGTAGAAACTTAAAAAAAATCTTTTATGTATAGAGTTTTATCTGATATTTTTTTTGTCAATTACATGTAC
TTAATATGCGAGCTTGAATCTGGAATCGTTTCTAGCAGTAGAAGGATAAAGTGCGTGCCCTCTTTTTATCACATTGAAAA
AAAAGTATATGAAAATGATGCATTTTATTGGTTTGAACTCTGAACCTACTGAGTATCTATACCAAGAAATCTTACACAAA
ATTGGTCTAATAACTAATATATATTTTGAGGCCCCAAATCAAAATTTTATGTGCTTGTGCCAAGGAAGGATCGGTCATGA
TAGATTGATAGTAACACAACGACAATACTAACAGAAACCAATAGGCTATAAATCCTATTCATTTTATTTTTTTTACAATA
TAGTTATATTTTACAAGTTTTTCAGATATTATTGACCCTCTAGTATTTTACCAATTATATAGTTTAAATGGTGACAACCT
TAAACACCCAGTCCTTTATATTAATCAAAAAAACAAAAAAAAACAAAAAAAACAATAATCTTACAATGACAATGTGAAAT
TAATACACTATCTCTGTAGTTAAAAAGTAGTGCTACGAAAGTGATAAAAGTTAAAAAGCAGTATCCAAACAAAAGGTATA
AAAGGATAAAAAAACAAAAGTTAAAATAATACAGTAATAATGTTATCTAGAGCACTAATCGACAAACATTCCAATTAATC
TCTTAGATTGACTCTGATTATGACATTAATACTTAGCACTTTTTTAGTGGACAATATAACCCCAATGTGAGTCCCACATG
TTATTCCTCATTCCTCTCTATAAATAGCCACTCTTGGTTCATTTTGAATCCTCCCCTTCCTCTCTAGCTTTCATTCTCTA
GCTTTAACACAAATTATACCAATATCTTTTGCCACTTACATCAATGTTTTATACTAATATGGAGACGGTTCATAACTGCT
TCAATGATGCTACGATAACCGGTGATGAAATCATTGATATATTGGCGTTTCTTCAATCAGACGAGTCGGACAATCCAAGC
GGTATAAACGAGGTAGTACCGGTGGATGATAAGAAGAGAA
>AT1G59530.1 | chr1:21868709-21871708 FORWARD LENGTH=3000
GTTTGAAACAAAATAAACAGAAAAACGATGCCAAGTAACTTTGAGCATTTTTGTAAAGGTCAAACGTTTTATACTATGAA
TTTCACATTTTGGTTCAAACTTCAAAGTTATGCATATGTGTATATATGTAAACTGTATGGATAATATTTGTGAAACTTGA
TTCCCTCCACATAAACACAATCATAAATATGTTGTCAAGACCTAAACAAGACGTGCCGAAACAAGACCGGTTCACAGTCA
AAATGAATCAAAATTTTCAAAATTTTATTTTTCCTCCAAAAGCCGAAAGACAAACATCAAGTTCAATAAGCCTAAGCAGA
ATACTAAAAGTTTGGTGAACGTAACGAAGTAGCCAAACATAACAGTATAACACTAGAAATTTCCCTAAGTTAACACTTTT
GTTTTTACCTATAAACATAAACTATTAGGACGAAACTCTAAACTTGCTAGCTCCATGAAAATGTTGTTGTACAATTAACT
TTTGAATTTTTAAGACCTTTAACAGTATCGTCTTTAAGTAAGCCTATATATATACACAGATAATGTAGAATTTTAAGACG
TAATTATCTTCTAAAATTAATAATTGATTGAGTTTAACAGTATGATTATTTATTACCTTTTTAATGAAGAAAATGTCCCA
TCCCAAAATCACAACAACCTTTTGATAGTGTGCACTATATGTTGGGTTTGAAGAAAAATCTTGGACCAAATCACACAAAG
GAAAACGTGGGGTTTAATTTCTTTGTGTGGCTAATTAAGTGTATAGATATATATATATATATATATATATATATAATCAT
ATTCATATACATTAAGAGATGCATGCGCATGGTGCATGGAACGAAACGGATATTTTAAAGGGTGAAATTGTTAAATGATA
TTTGAACTAAACAGCTAAATATAGTATGAAACACAATCGGCATTAGCTAAAATCTCATGTTAATTTTTATAATTAAGTTC
ACAAAATCCATGTTATTTTTTAAAACACATGCAGTCATTACCATTCTACTTACTTACTAGTCCATATTTTTATAAATGAC
TTATCATATGAATACCTAGTCCATATGCATATTGTTTAAGTCTATATTTATGTAAATGTTACTATCACAATTCACAATAT
TCACTAGCTTTGGTTTAAAACATGGAACAGAAGTAAACCCACAATAGTACTTACTTAGGTAAGAAGAAATAATTAAAGGA
GACTTCAAATTAAATAAATTGTCTATATACAAGGAAACTTCATCGAAAAAATATCATAAGATTAATCATTTCCAAGAATT
GTACTGGAGCTACCAACGTTAAGGAACAAAGAAAATAAGGTAGTGTCACCGTGTCTGGAGAAGGAAAAAGATAGATGTGT
TATGTGATGGGATCTTCTCGGTGGATATCATATAAAGCTCTCATCAATATTGAACCCAAATCTATTTTTTGTCACTTTTA
TTCGGCCGACATATCTTCGCAGAAGTTCTACATAAATGTTATCTTTTCTGAACCCTAAACAAGTATATTTTGTAGATATT
TAAGATGTCGGCTGTATAAAGATAAAATTTCTCTGACATATAAAAAAGATGATACAATTTCTCTTTCTCTTTCTTAAGAT
ATTTCAAAGATGATTAATCATTGATTCGTAAGCTTAAAATGGATCATTTTCTAGTACTCAAATCACCCGTAAAATCTCTA
TTTCACATAAAAAAATATGAGATGAGACATATATTTGCTATATTATATGGAATATGGTGGGTATAGATATTATAGAACAT
CGACACTATGCGAAGAACAATTATTCGTAGTTTAGGCTTTATGTAGTACTTGATTCTTACTGTCTTACATACTAAATATT
CAGGATATATATAACATGAGAAAATGGTATATATATACAAAAACAAATTTTGATCAAAACGAATGATATACAAATTTGTT
TTACGTTTTCACATTTTAAAAATATAATTTTGATATTTATATATATCATTCATCAATATATTTCTTTCTTTTTTAATTAT
TTGAAATTAATTTGGCTAAATAATATAGACAATTAACCAGTTTTTTGTTGAGCTAAAAAGAGTTTGACTGTTTTAAGTAC
GTACCATTTGATTTTTCTGTTATTAAACTATTTATCTCACATACTACTAGCTAGTCTTGTCCAAAGTTTTATTGAATTTT
TATGGAATACTATCAAACTTATATATAAAAAAAAAAAATTCCAAACGTCACTCCAGCTACATGTTCATCTATCAAACTGA
TCATATAGTTTGAGAATGTATTATGAAAGTTGGAAATTTAATCTCAACTAATTGAACCAACTGAATTAATCATATAATTA
AAACCAAATTGAAAGTCATAAATCAAAACCATTTTCGTAGTTACAGTATATATTTTTGATTAAAAAAAAAAAAGTTTCTA
CTTAAGAAAATTAAACCAAACCGAAATCATCAGGTCACCTACATTGTCTTGTCCTCGTTCAAATGGTTTTTGTCTCTTTA
TTTATTATTGATTCATTTCTTATATGCACTGTTCACATTGTGTTTGGGTGAAAAAGTTATATTTCCCTAATGCTGTCATA
TCTATGGTGGTTCCATGACCTTCCACCACTAATGTTTAAATTGGGATAAAACAAAAACTATTTTAAGGTTTTGACTAAAG
ACTGACCTCACCTCATAAACTAATTCAATAAGAGAGTATTTATAAATGAGAAGAAACCACAAGATATTTTACTTAAACAA
AAAAAAAAGCTCAAGGTTTTTCATTTTAGCAAAATAAAAAAAAATCAGCTATACATCACGAGAATCATCATCATAAATCC
CTGCATGCGTGCTACACATTCGACAAACTTTAACCTAGTTATAGTAGTGACGGATCCATAAAGTTTTTGTATCGAGGTCA
AACATAACGGAATAGAGATATGGAAATGCAAACCTTGAAATTTAACGGTGGCATAACAGTTTTTCTTTTGCTAAATGCTA
AGATCAAGATAGATGTCTCACTGTCTCAGTCTCACGATGG
>AT1G59540.1 | chr1:21879383-21882382 FORWARD LENGTH=3000
CAAAAACAGTTAAGTTTGTTGAATTTGTATGTTTAATTTATCACCGGATTCGCTAATGTTGATTAAGAAAGTGAAGAACC
TATTTATTAAGTTGCAACTTTCGACTTGGAGACAGTTAGGTGATCTGTGTTGTGAGAATTTTATATTTGAACTTGATATT
AGAATTGACCAACAACAAAAAAAAGTTAGAACTAGTTACAAGAATATAAGAGTTTCTTCATCATTACTTCAAGAAGATAT
AGAGAAGGAACAAAATGTCTAAACCGTCACTCCCAAGTAACCGAGATGATCGAATTAGCGATCCCATATTGATCAAACGA
GGCTTCAGCTCCATAATCCAGAGTCTTGGAAGCACCAGGAATCGCCTGCACTAGCTTGAACGCCTTGTTATCTGATTCAT
CCATGTGAGAATAACAGAAAGACCAGAGAAGCTGAACCGGTTCACTCTTGAGAAACTTTCTCTGCTTTCTTCTCCCATTT
GGAAATCGAACGCTGATACTACAGACAACGCTTCGATCACAGTCTCCTTTAGGCTCTTTTGTCAAAACTGGGAACTCAAA
CAGGTCGCTTGACAAACAAGTTTCCTCCTCATCTTCGGATAAAGTCACTACATCATCAAATTCTCGCCCGCAAGAAGAAA
CCACGACGCTATCTGATGACAAATTCCCCTTATGTATGAGATTTAAGTCTTTTCATCAGCTGCCTCATCAAAATCGTCAA
AATCATCGTCCGTAAAACCAACCATGTCTTGTTGATCAGAGTGGCAAATCTTTTCTGCTTTTACGCGCATGTTCCTTGCC
GTAGAAGCAATATGTTCGTGAGGACTAGCATCAATATACTTCTTCAAATCCTTAAGAAAACCCTTAGCTTTAATCTCGCC
CCTCCATATACATATATTCTGGCCAGTAATCGGATCGATAAGGACTAAGGAGCAGCATAGGAGGAGCACAGTGTTGGATC
ATATAGAAGCTAGTGATTTTTCTTCCTTCACTGGTATGATCATAAACTTGCCATAACATAAACCTAAACTCAAGGGCTTG
AGAAACGTCTTCGTTTGACCATAAATCTCGGTTAAATGTATTACAAGGAAACTCAGTTTCGGATTGGATATGAACAAGCA
ACCATAGATCTTTGCTAGAAGAAGCTAGTTTCGCGTCTTCGAACGAACCATTAAAAAGCAGATTTAGAGGAGGAGGAGGA
GACAAGGAAGGCAATCTAGTAGAGTCGGAAGGTTTTAGTGTCAAAGTTTGATTATTTCTCATTCTGTCGATGGCAAATAA
GAGATTGATGGCATCTTCAAGCTTCCAATTTGTAGACTTTAGACACTTTATAGCGGTTTCCACAGTTTGATCTACAGAGA
TATTGAGGAAAGCTGAGACCAGTGTTCTCTGATAGTTACTCTCCATTGTTTTGCCGTTCAAAGAGAAAGAGAGAACAAAT
TTGTATGAGTTTTAATCTTTTGTTTTGTACGTCTTTGCTTCTATTTCTTTGTTTATATAGAGAACTTGATAGTATTGTTT
TTCTTCCTTTTTTCACTCCAATTTGGTTCGAGAAAAAATCGGAAATTTCCTTATCACTTTTTTGTTTTGTTTATAATAAC
TTTATCGTTTTTTACTTAAACTTTATCGGTCTATGCCTATAAAATAATTCAATGAACTTTTTTTTAAATCACGCTAAACT
TTTTACAATTGGAATTTTTTTTAGTTACATATTGATAAATATTAGGATTCATCCCGCGGTACACGGCAAGCGTAGGTTTT
TATTCGGTTTCCATATTATATTAGAATGTATTATTTGTTATTTAACAAAAAATATAAATTTTTATTGTTGTTGATTAAAT
ATTAATTAGTAGAAGTAATTATTAATGGGGTTTTCTAAAAAATGTTAAATATGAGTATTATTTGTTTTAAATTTGTTAAT
TTGCAAAAAATCCTAGGATATATTAACTTGAATATCTTCTTGATTAAATTTGTGAAACATTCATTTTGATTAATTAATTT
CTTTTCTTTTGATTAATTAGTTTTTTAAAAGGAAAAATGTTATTGAAAGAAATCTTAAAGTTAAATGACTTTCTCAAATC
AATTACTATTGGTAGCAGAGGGGGAGAACCAATCAAGCCCTAATTCCTTTAGAAAACCCTTTTAACAATCAAAATAGTAT
TGGTCAAACAATATTTCTGCATTAATTAGTTTTTTCATATTTAGCAAAAAAGAATTAATTAAAAAATTCATCCCTATTCG
ACTTCACTTTCTCTCTCTGCCTGAAAATTTTGATCGGTTTCTGGTTTCTCGGCGAAAGAAGTAAAGTGGCCGACAAATAG
TGATCTCGTGAAGGAATCAGTGTGTACAGTGGAAGAAGATGATACATTTGGCTGGATTTACATGTTGCTTAGGCGGCGTC
GCTCTTTATCTTCTTACCAGGAGCACAGGCAGGTTAGGTTTTTTTTCTTGTCTTTACTATTTACGAATTACGATAACTAG
GGTTTACTGTTATTCGGTGGTAATGTTCTTCTTTCGTGGGACAGAGATATCAAATCAATCACTAGGGTTTACCAACTCAA
GGATTTGGGTAATGTTCCTGCATTGTTCTGCATTTCAATTTTAGGTGGATGGGTTTTGGTTATGTGTTTGATATCATTCG
TTTTTATTCAGAACAATTAGTAGAAGTAGAGAGCAAGGTGGTACCTTTGATCATCGCAGTATCAGGAGATGTTGGCTCTG
AGACTCCTATTAAGTGTGAGCATAGTTATGTTCTCGGTGTATTTCTCAAGAGAACGGTATGTATGAATTGGATTAGATAA
TCTAGTTTTTCGTTTCTGTGATTTTGGATATGTTAAAAAGAAACGATTTTTTTCAGGCAGAACAACAGGTTTTGAGACGT
AATTGGAGATTTTCATGGGTTCGAAATAGTACATTGATGCAGCCGATGACTAAGGAAGTCCCCTGGTATCTGGTATGTCT
GTTGGACTTTGATTGGAGTGTATTACTTTCTAAAGTCATT
>AT1G59540.2 | chr1:21879383-21882382 FORWARD LENGTH=3000
CAAAAACAGTTAAGTTTGTTGAATTTGTATGTTTAATTTATCACCGGATTCGCTAATGTTGATTAAGAAAGTGAAGAACC
TATTTATTAAGTTGCAACTTTCGACTTGGAGACAGTTAGGTGATCTGTGTTGTGAGAATTTTATATTTGAACTTGATATT
AGAATTGACCAACAACAAAAAAAAGTTAGAACTAGTTACAAGAATATAAGAGTTTCTTCATCATTACTTCAAGAAGATAT
AGAGAAGGAACAAAATGTCTAAACCGTCACTCCCAAGTAACCGAGATGATCGAATTAGCGATCCCATATTGATCAAACGA
GGCTTCAGCTCCATAATCCAGAGTCTTGGAAGCACCAGGAATCGCCTGCACTAGCTTGAACGCCTTGTTATCTGATTCAT
CCATGTGAGAATAACAGAAAGACCAGAGAAGCTGAACCGGTTCACTCTTGAGAAACTTTCTCTGCTTTCTTCTCCCATTT
GGAAATCGAACGCTGATACTACAGACAACGCTTCGATCACAGTCTCCTTTAGGCTCTTTTGTCAAAACTGGGAACTCAAA
CAGGTCGCTTGACAAACAAGTTTCCTCCTCATCTTCGGATAAAGTCACTACATCATCAAATTCTCGCCCGCAAGAAGAAA
CCACGACGCTATCTGATGACAAATTCCCCTTATGTATGAGATTTAAGTCTTTTCATCAGCTGCCTCATCAAAATCGTCAA
AATCATCGTCCGTAAAACCAACCATGTCTTGTTGATCAGAGTGGCAAATCTTTTCTGCTTTTACGCGCATGTTCCTTGCC
GTAGAAGCAATATGTTCGTGAGGACTAGCATCAATATACTTCTTCAAATCCTTAAGAAAACCCTTAGCTTTAATCTCGCC
CCTCCATATACATATATTCTGGCCAGTAATCGGATCGATAAGGACTAAGGAGCAGCATAGGAGGAGCACAGTGTTGGATC
ATATAGAAGCTAGTGATTTTTCTTCCTTCACTGGTATGATCATAAACTTGCCATAACATAAACCTAAACTCAAGGGCTTG
AGAAACGTCTTCGTTTGACCATAAATCTCGGTTAAATGTATTACAAGGAAACTCAGTTTCGGATTGGATATGAACAAGCA
ACCATAGATCTTTGCTAGAAGAAGCTAGTTTCGCGTCTTCGAACGAACCATTAAAAAGCAGATTTAGAGGAGGAGGAGGA
GACAAGGAAGGCAATCTAGTAGAGTCGGAAGGTTTTAGTGTCAAAGTTTGATTATTTCTCATTCTGTCGATGGCAAATAA
GAGATTGATGGCATCTTCAAGCTTCCAATTTGTAGACTTTAGACACTTTATAGCGGTTTCCACAGTTTGATCTACAGAGA
TATTGAGGAAAGCTGAGACCAGTGTTCTCTGATAGTTACTCTCCATTGTTTTGCCGTTCAAAGAGAAAGAGAGAACAAAT
TTGTATGAGTTTTAATCTTTTGTTTTGTACGTCTTTGCTTCTATTTCTTTGTTTATATAGAGAACTTGATAGTATTGTTT
TTCTTCCTTTTTTCACTCCAATTTGGTTCGAGAAAAAATCGGAAATTTCCTTATCACTTTTTTGTTTTGTTTATAATAAC
TTTATCGTTTTTTACTTAAACTTTATCGGTCTATGCCTATAAAATAATTCAATGAACTTTTTTTTAAATCACGCTAAACT
TTTTACAATTGGAATTTTTTTTAGTTACATATTGATAAATATTAGGATTCATCCCGCGGTACACGGCAAGCGTAGGTTTT
TATTCGGTTTCCATATTATATTAGAATGTATTATTTGTTATTTAACAAAAAATATAAATTTTTATTGTTGTTGATTAAAT
ATTAATTAGTAGAAGTAATTATTAATGGGGTTTTCTAAAAAATGTTAAATATGAGTATTATTTGTTTTAAATTTGTTAAT
TTGCAAAAAATCCTAGGATATATTAACTTGAATATCTTCTTGATTAAATTTGTGAAACATTCATTTTGATTAATTAATTT
CTTTTCTTTTGATTAATTAGTTTTTTAAAAGGAAAAATGTTATTGAAAGAAATCTTAAAGTTAAATGACTTTCTCAAATC
AATTACTATTGGTAGCAGAGGGGGAGAACCAATCAAGCCCTAATTCCTTTAGAAAACCCTTTTAACAATCAAAATAGTAT
TGGTCAAACAATATTTCTGCATTAATTAGTTTTTTCATATTTAGCAAAAAAGAATTAATTAAAAAATTCATCCCTATTCG
ACTTCACTTTCTCTCTCTGCCTGAAAATTTTGATCGGTTTCTGGTTTCTCGGCGAAAGAAGTAAAGTGGCCGACAAATAG
TGATCTCGTGAAGGAATCAGTGTGTACAGTGGAAGAAGATGATACATTTGGCTGGATTTACATGTTGCTTAGGCGGCGTC
GCTCTTTATCTTCTTACCAGGAGCACAGGCAGGTTAGGTTTTTTTTCTTGTCTTTACTATTTACGAATTACGATAACTAG
GGTTTACTGTTATTCGGTGGTAATGTTCTTCTTTCGTGGGACAGAGATATCAAATCAATCACTAGGGTTTACCAACTCAA
GGATTTGGGTAATGTTCCTGCATTGTTCTGCATTTCAATTTTAGGTGGATGGGTTTTGGTTATGTGTTTGATATCATTCG
TTTTTATTCAGAACAATTAGTAGAAGTAGAGAGCAAGGTGGTACCTTTGATCATCGCAGTATCAGGAGATGTTGGCTCTG
AGACTCCTATTAAGTGTGAGCATAGTTATGTTCTCGGTGTATTTCTCAAGAGAACGGTATGTATGAATTGGATTAGATAA
TCTAGTTTTTCGTTTCTGTGATTTTGGATATGTTAAAAAGAAACGATTTTTTTCAGGCAGAACAACAGGTTTTGAGACGT
AATTGGAGATTTTCATGGGTTCGAAATAGTACATTGATGCAGCCGATGACTAAGGAAGTCCCCTGGTATCTGGTATGTCT
GTTGGACTTTGATTGGAGTGTATTACTTTCTAAAGTCATT
>AT1G59550.1 | chr1:21876649-21879648 REVERSE LENGTH=3000
CGGTTTAGACATTTTGTTCCTTCTCTATATCTTCTTGAAGTAATGATGAAGAAACTCTTATATTCTTGTAACTAGTTCTA
ACTTTTTTTTGTTGTTGGTCAATTCTAATATCAAGTTCAAATATAAAATTCTCACAACACAGATCACCTAACTGTCTCCA
AGTCGAAAGTTGCAACTTAATAAATAGGTTCTTCACTTTCTTAATCAACATTAGCGAATCCGGTGATAAATTAAACATAC
AAATTCAACAAACTTAACTGTTTTTGCTAAGGAGCTTTTGAGTTTTGAGTGGTTAGTTTCTGCATTTTGGACTTGATTTC
ACTGTGAAAAGACACAAAAGATTTGTGCCTGGTAGCGAAAGCAATGCTGATGTGCTTAATCTCTTCCTCCATATCTTTCC
TCCTCTTCACTTCCACATTAAGATCTTTCAAAGCATTCTCTTTATCACTTGCAATCACTCTCAATCTCTGAGTTGATTGA
GAGATTTTTCTATCTAAAGAATCTCTTTCTTCCTTCAGGAACTGTACCTCTTTTATCAGCTTCTCATGACTTTCTCTTGA
AGCTTCTAGAAGCTGTTTATCCAAACACAACTCTTTCTCGAGCTCGTTGTATCTTTCCTTGATGATGATGAGCTCAGACT
TCAGTTTCTTCTCCTCCAAAGCAGCTGTTTCTTGTCCCTTTAAAATCACATTCAAAACCTGTCTTAGAGAAAGGTGAAAT
AGTAGTCTGACCACAACATCTAACTAACCAAACATGACTCTGGGAGAGATTCAAGTGAAGTTCCAATGTCGAAAGAATGT
GTTTAGCCCAAATGAGGTACTCAATCTTGCATATGTGGTTTTGACTTTTAACTTCTTAAATGACAGTGTACTGTAAAACG
GTGACTTAGATTGATGAGACTTCTTATGCCGGAGACAAAGGAAAATGAAACACTTATAGGTATGATACGAAATCGTAGAT
TACGAGAAAAAAACCCGTAAAAAGAACGCCATTTATTAGATTTATTTGCAGGTCAACATATGCAGAGGTTTCACTGGACT
AAAGTCCTACCAAGAGAGACAAAGTATCCTAACAAAACTACTAAAAAGATTAATAAAATTGATCCATATCTTGACAATAG
TGGCAAGGAAGCTACCTTGTTGTGGGAGTTCAAAAATTCATCTTTTGCTTGTGCGTCTGACAGCAACAACGTCGTTGTGT
TCTTCAGATTCACACGAAGTGTTTCCCAATGGTCAGATAAAGGATGATCTATGCTACTACCCGTTTTCTGACCATCCATT
ATCATTGAGAATTGTGTTTCTAGAGTTGCCAGTAGGCTCGTTGTGATTTCAGTTGTACCCAGGAGCAGGTTTGCCGTTGG
AGATTCCTTGTCAGTGATTAAGCTCTAACAAATTGCAAGAGAAACACTAGTGAGCTGAGATGTCCTTTTAATAAAAATTT
CAAAATTATGATTTACACAAGAAAAAGTAAGCTGTTCACCTTCATAGTGACTATGACATCCTTGTAGACATCTTTGCAAT
TAGCAACTGACTCAGATAACCTATTCGGAATTTCTTTCACAGTAAGCGTTTCTTGTTTGAGCTCAGACATCTCTTGCATC
AGATTGTTGCTCAGGAGTACTTGTTCATTAAATTTTACCTGGCAGTACATAATTGGAACATAAATGATCATTAAAACTCC
AAATCAGTTTTGGTATCCAGCTTATCAAGTGCAATATTAAAAACAAGAAGGAAAGGTAAATTATGAAGATAACAAGGAAG
GAAAAACAATTATATCTTTCTTTTAGTTTCAGGAAATCTTGATAAAAAAGTTCGATTTATGCTGAAAGGGCACTTTGACT
TTAACAGTCAACGACACCAATAAAAACTAACCTGAAGACTGTCATTCTCATTGGTCAGCAACTGAATCCGACTTTTGAGA
TCTTCCACCTCTGAGTGATTTTCACGCGGGCACTCCTAAAATGAAAGTTAGCAAACAATTATGGTCACCTTAGGGCGCAT
CTTTTAGGTGCTGAACTCACCACATTATTATTGAAAACTATACTAGCAGCATAACTTGGGATAGTATCTGTCTATATGAA
TTTTCAAATGATACTCAACATACATGAGCTAGATACCAGCCAGTTTCTCATAAACCAGAATGTTTGAATGCAAGTTGATA
TGAAAAGGAAAAGAAACAATGAGTCTAGAACCACGAAACAAACGGATGGAAGAGGGTTGGTTTGACCACATGCATCAAGA
AGTCTCCATTCAATGTGATTTTTTTAGCTTTTCATGCACAAATAATTTTCAATCTACATATACATCTTTGGTAGGGTTTT
TGGCCAAAAATCTATCACCTATTTACTATTGTCAATATTAGTCCTTACAAATTTAATCTCAACCAAATATTCTATGTCTA
AAAACTTACAAATTGTTAATTTTCATTAAATACTTCAACTAAAACCATAAAAGTTTTAAAATTAATATCTAGTATTAGAA
GATAATAAGAGCAAAGTAAATGTATCTACTCACCGTGGTTGCAATACTTAAAGGAGTGGGTTGACATTTAACAGCAGGTG
TAAATTGGATTTGATCAAGGTCTGCAACAAAACCCTTGTTTAGTTTCATCCAAGTATCTTCATCGGCCACGTCCCCCAGG
GAATGAACCATCGGACTAAAATCAGATAGTCCTGAATAATTATTTGACCGAGCAACCACAAAGGAACGGGAAGCTGATTT
AAAGCAAGGGGTTCCAGGAACATCGCTAGTGTCATTGACATTGCATAGCCCATCTGGAGTCTTTCTTGAAATGATAAAGT
CCTGCCAATAAAGAAATTACATTAATGACTTTTACGTAACCGTGAACATGAGTCCACCACTTCAGCTTAAATGTAATAAT
AACTAGTCTAATAAAACTAATGAGATGTTACAAATTTGCTATCTTTGATTCATTCTACATCGTATATTCAATTGAATATA
AATTTTTCTTTTTGAGATTATGTTTACTTCAGCAAAATGT
>AT1G59560.1 | chr1:21883633-21886632 FORWARD LENGTH=3000
AGGACAAAACTCAGAACGATTTTTACAAGCGAACAATTACTAGTCTTGTACATATAGTAAAGCCTTTGTATCATGAGTTT
TTGACTAGAAATTTTTTTGCATTGATAGATTGTGATTGAACAAATGCTAATATAAATTTCAAGCTTAGATTTACATTTAC
TAATGAAGTTATATAATCACGTTTCGATGTTAAAATAAGAAGTGAAAAAACGTGAACGGCAGGATTCGAACCTGCGCGGG
CAAAGCCCACATGATTTCTAGTCATGCCCGATAACCACTCCGGCACGTCCACTTTTTGTTAATTCCTCACTATCTTAAAT
ATCTAATTACCGTTAATTATTACAAATCAGGTTGGGCTTAATTAAGCCCAAAGTTAAAGACAGATTAGTGAAGGAGACAG
AGAAAGAAACAGCTCTAAAATGGTAATGAACGAGAAACTAGAGAGTCAACGGTCATAGCGTTGACCAAATCTCTCACTCT
CACCAGCCAAATCTCTCCAACTTCCTCTTTCTCTCCACCCAAATCTCGCCGGCGATCGTCACTGACGAATCTGATTCGTC
CCCAACACTCAACGGGTAAGCTCTCTCTGCAAAATTCAGATCGTTCTAGCTCAATCTCAACATCGGATCAAGATTCAACT
TTTGTTCTTTTCTCTTAAACAAAGCTTTTGATCATTAGTGAAATCTAAAATATTAACCTTTGAATCTGTAAACTTAAGCT
TAGAGAACCCTAAGATCAAAACTAAAAATTTGATCTTTCATTGTCACTTGTTGGAAGCAATTCAAAATTCTGTGTTGTGT
ATATTTTCAAATTTGTGGATTGTTCCAATTTCGATAAAGTTTTGATTTTTATTCCTTTTGTTGTGTGTTTTTATAAGGAG
GTAGAAGAATGGCGACTCCTGTTGATCCACCTAATGGAATTAGGAATCAAGGGAAGCATTACTTCTCAATGTGGCAAACA
CTTTTCGAGATCGATACCAAATACGTGCCTATCAAACCGATAGGCCGAGGCGCGTACGGTGTGGTTTGCTCTTCGGTTAA
CAGAGAGAGTAATGAGAGAGTGGCGATCAAGAAGATCCACAATGTGTTTGAGAATAGGATTGATGCGTTGAGGACTCTTA
GGGAGCTCAAGCTTCTACGTCATCTTCGACATGAGAATGTGGTTGCTCTTAAAGATGTAATGATGGCTAATCATAAGAGA
AGCTTTAAGGATGTTTATCTTGTTTATGAGCTTATGGATACTGATCTTCATCAGATTATTAAGTCTTCTCAAGTTCTAAG
TAATGACCATTGCCAATACTTCTTGTTCCAGGTATGTGATTTGTTTGCATTTGCTTTTACCATTAGTGTGTGTTGTTTGC
ATTTGGTGTTTGCATTTACTTGCTTTTTATTTCTTTTGCATAGTTGCTTCGAGGGCTCAAGTATATTCATTCAGCAAACA
TTCTCCATCGGGATCTGAAACCCGGTAACCTCCTTGTGAATGCAAACTGCGACTTAAAGATATGTGACTTTGGGCTAGCG
AGGACGAGCAACACCAAAGGTCAGTTCATGACTGAATATGTTGTGACTAGATGGTACCGAGCACCAGAGCTACTCCTCTG
TTGTGACAACTATGGAACCTCCATTGATGTCTGGTCAGTCGGTTGCATATTCGCCGAGCTTCTTGGAAGAAAACCAGTAT
TCCCGGGAACAGAATGTCTAAACCAGATTAAACTCATCATTAACATTTTGGGTAGCCAGAGAGAGGAAGATCTCGAGTTT
ATAGATAACCCAAAAGCCAAAAGATACATAGAATCACTCCCTTACTCACCAGGGATATCATTCTCTCGTCTTTACCCGGG
TGCAAATGTTTTAGCCATTGATCTGCTTCAGAAAATGCTCGTTCTTGACCCTTCGAAAAGGATTAGTGTCACGGAAGCGC
TTCAACATCCTTACATGGCGCCTTTATATGACCCGAGTGCAAATCCTCCTGCTCAAGTTCCTATTGATCTCGATGTAGAT
GAAGACGAGGATTTGGGAGCAGAGATGATAAGAGAATTAATGTGGAAGGAAATGATTCATTATCATCCAGAAGCTGCTAC
CATAAACAACAATGAGGTCTCTGAGTTTTGAGATCAAGTCTTTTGCAGGTACTGTTCAGAGAGATCTTTCAACAACTTAA
ACTTATTTATTTTCATGTTTGCTTCTTGAAATGTTGTTAATAATAGTGTCGAAGAAGAAGAACAATAACTTTAAATTATG
TGATATGTTTGTGTCATGGAGCTTTGTTTTGTTTTTGGTTACAAGCTTAAGTGTCTGTAACGTTTGTACATAAGTGTATG
TGTCCTTAAAACTTCATACTCTGTCTCTGATCTTATTGTTGGTGATTTTTCTTATTGAAGATTTTCGAATGTTCAAAGAG
CAAACCATTGGATTAAATATGATTTTGAAGATAAATGTATTAACACAAAGATATACACTGTTTAAAAAAATTCATGAAAT
AAAACATATGCATAGAATATCAAAATAAAATTATTTGGGAAATAATTTTCAATGATACATAGAATGTTCCATAGATTCGT
AGAATTTTTATAAATGTGTTTTTGACTTTCATGTACCTAATTCTGAATTCAGACTTAGTATATTGTGACATTAATAGAAG
TATTAATTGCTTTGTTTGATAAAAATATTTTGATGTCTATCACACACTTAAATTTAACTTAAATGATAGAAAAAATGTCA
ATAATTAGTAACATTTATGCTTTGGAAAAATATTTTGATGAACAGCGTGTGAATAAGAATCTTTTTTTACTTTTGTAAAT
GGAAAAATGTAGGACTGCACTAATTATTGAAACCATTGATGTGAAAAAAAAATCAAGAGCCAAAGAGATAAAGATTCTAG
AAGACCAAGTCAAGTCTTCTCGTCGATTAATAGTCAATGAATGTTCCTCATCATCATCTCTTTGATTTATGCGTTTGATG
TCATTGAGTCATTTCTATACCATTCCGCCAAAAATTCGTT
>AT1G59560.3 | chr1:21883432-21886431 FORWARD LENGTH=3000
GTATAAGACCGCTTTTCTTCTAAAAGCTCTTGAAAACCCTCTCACTGATCAAACATGGCATCTTTTGATTCCTCTTTTTG
TTTGGTTTGGACTTGTAGGTGTGGTCATATGTGCTGCTGCACACCATGCTCCTTGCAACTAAGGACCTGTCCTCTTTGCC
GGGAACGAATACAACAAGTTTTGAAAATTTACCGCCATTGAAGGACAAAACTCAGAACGATTTTTACAAGCGAACAATTA
CTAGTCTTGTACATATAGTAAAGCCTTTGTATCATGAGTTTTTGACTAGAAATTTTTTTGCATTGATAGATTGTGATTGA
ACAAATGCTAATATAAATTTCAAGCTTAGATTTACATTTACTAATGAAGTTATATAATCACGTTTCGATGTTAAAATAAG
AAGTGAAAAAACGTGAACGGCAGGATTCGAACCTGCGCGGGCAAAGCCCACATGATTTCTAGTCATGCCCGATAACCACT
CCGGCACGTCCACTTTTTGTTAATTCCTCACTATCTTAAATATCTAATTACCGTTAATTATTACAAATCAGGTTGGGCTT
AATTAAGCCCAAAGTTAAAGACAGATTAGTGAAGGAGACAGAGAAAGAAACAGCTCTAAAATGGTAATGAACGAGAAACT
AGAGAGTCAACGGTCATAGCGTTGACCAAATCTCTCACTCTCACCAGCCAAATCTCTCCAACTTCCTCTTTCTCTCCACC
CAAATCTCGCCGGCGATCGTCACTGACGAATCTGATTCGTCCCCAACACTCAACGGGTAAGCTCTCTCTGCAAAATTCAG
ATCGTTCTAGCTCAATCTCAACATCGGATCAAGATTCAACTTTTGTTCTTTTCTCTTAAACAAAGCTTTTGATCATTAGT
GAAATCTAAAATATTAACCTTTGAATCTGTAAACTTAAGCTTAGAGAACCCTAAGATCAAAACTAAAAATTTGATCTTTC
ATTGTCACTTGTTGGAAGCAATTCAAAATTCTGTGTTGTGTATATTTTCAAATTTGTGGATTGTTCCAATTTCGATAAAG
TTTTGATTTTTATTCCTTTTGTTGTGTGTTTTTATAAGGAGGTAGAAGAATGGCGACTCCTGTTGATCCACCTAATGGAA
TTAGGAATCAAGGGAAGCATTACTTCTCAATGTGGCAAACACTTTTCGAGATCGATACCAAATACGTGCCTATCAAACCG
ATAGGCCGAGGCGCGTACGGTGTGGTTTGCTCTTCGGTTAACAGAGAGAGTAATGAGAGAGTGGCGATCAAGAAGATCCA
CAATGTGTTTGAGAATAGGATTGATGCGTTGAGGACTCTTAGGGAGCTCAAGCTTCTACGTCATCTTCGACATGAGAATG
TGGTTGCTCTTAAAGATGTAATGATGGCTAATCATAAGAGAAGCTTTAAGGATGTTTATCTTGTTTATGAGCTTATGGAT
ACTGATCTTCATCAGATTATTAAGTCTTCTCAAGTTCTAAGTAATGACCATTGCCAATACTTCTTGTTCCAGGTATGTGA
TTTGTTTGCATTTGCTTTTACCATTAGTGTGTGTTGTTTGCATTTGGTGTTTGCATTTACTTGCTTTTTATTTCTTTTGC
ATAGTTGCTTCGAGGGCTCAAGTATATTCATTCAGCAAACATTCTCCATCGGGATCTGAAACCCGGTAACCTCCTTGTGA
ATGCAAACTGCGACTTAAAGATATGTGACTTTGGGCTAGCGAGGACGAGCAACACCAAAGGTCAGTTCATGACTGAATAT
GTTGTGACTAGATGGTACCGAGCACCAGAGCTACTCCTCTGTTGTGACAACTATGGAACCTCCATTGATGTCTGGTCAGT
CGGTTGCATATTCGCCGAGCTTCTTGGAAGAAAACCAGTATTCCCGGGAACAGAATGTCTAAACCAGATTAAACTCATCA
TTAACATTTTGGGTAGCCAGAGAGAGGAAGATCTCGAGTTTATAGATAACCCAAAAGCCAAAAGATACATAGAATCACTC
CCTTACTCACCAGGGATATCATTCTCTCGTCTTTACCCGGGTGCAAATGTTTTAGCCATTGATCTGCTTCAGAAAATGCT
CGTTCTTGACCCTTCGAAAAGGATTAGTGTCACGGAAGCGCTTCAACATCCTTACATGGCGCCTTTATATGACCCGAGTG
CAAATCCTCCTGCTCAAGTTCCTATTGATCTCGATGTAGATGAAGACGAGGATTTGGGAGCAGAGATGATAAGAGAATTA
ATGTGGAAGGAAATGATTCATTATCATCCAGAAGCTGCTACCATAAACAACAATGAGGTCTCTGAGTTTTGAGATCAAGT
CTTTTGCAGGTACTGTTCAGAGAGATCTTTCAACAACTTAAACTTATTTATTTTCATGTTTGCTTCTTGAAATGTTGTTA
ATAATAGTGTCGAAGAAGAAGAACAATAACTTTAAATTATGTGATATGTTTGTGTCATGGAGCTTTGTTTTGTTTTTGGT
TACAAGCTTAAGTGTCTGTAACGTTTGTACATAAGTGTATGTGTCCTTAAAACTTCATACTCTGTCTCTGATCTTATTGT
TGGTGATTTTTCTTATTGAAGATTTTCGAATGTTCAAAGAGCAAACCATTGGATTAAATATGATTTTGAAGATAAATGTA
TTAACACAAAGATATACACTGTTTAAAAAAATTCATGAAATAAAACATATGCATAGAATATCAAAATAAAATTATTTGGG
AAATAATTTTCAATGATACATAGAATGTTCCATAGATTCGTAGAATTTTTATAAATGTGTTTTTGACTTTCATGTACCTA
ATTCTGAATTCAGACTTAGTATATTGTGACATTAATAGAAGTATTAATTGCTTTGTTTGATAAAAATATTTTGATGTCTA
TCACACACTTAAATTTAACTTAAATGATAGAAAAAATGTCAATAATTAGTAACATTTATGCTTTGGAAAAATATTTTGAT
GAACAGCGTGTGAATAAGAATCTTTTTTTACTTTTGTAAA
>AT1G59560.2 | chr1:21883295-21886294 FORWARD LENGTH=3000
ATCCTTTTTCTGCATACACTTGGAATTGCTCTGCTTACAAAAACGTCTTACCAGGTGGTACAAGCAGAGATGGTGATACA
CCTGATCTCTGTGTGGTTTGCCTTGACCAGAAGTATAACACCGCTTTTGTTGAGTAAGTATAAGACCGCTTTTCTTCTAA
AAGCTCTTGAAAACCCTCTCACTGATCAAACATGGCATCTTTTGATTCCTCTTTTTGTTTGGTTTGGACTTGTAGGTGTG
GTCATATGTGCTGCTGCACACCATGCTCCTTGCAACTAAGGACCTGTCCTCTTTGCCGGGAACGAATACAACAAGTTTTG
AAAATTTACCGCCATTGAAGGACAAAACTCAGAACGATTTTTACAAGCGAACAATTACTAGTCTTGTACATATAGTAAAG
CCTTTGTATCATGAGTTTTTGACTAGAAATTTTTTTGCATTGATAGATTGTGATTGAACAAATGCTAATATAAATTTCAA
GCTTAGATTTACATTTACTAATGAAGTTATATAATCACGTTTCGATGTTAAAATAAGAAGTGAAAAAACGTGAACGGCAG
GATTCGAACCTGCGCGGGCAAAGCCCACATGATTTCTAGTCATGCCCGATAACCACTCCGGCACGTCCACTTTTTGTTAA
TTCCTCACTATCTTAAATATCTAATTACCGTTAATTATTACAAATCAGGTTGGGCTTAATTAAGCCCAAAGTTAAAGACA
GATTAGTGAAGGAGACAGAGAAAGAAACAGCTCTAAAATGGTAATGAACGAGAAACTAGAGAGTCAACGGTCATAGCGTT
GACCAAATCTCTCACTCTCACCAGCCAAATCTCTCCAACTTCCTCTTTCTCTCCACCCAAATCTCGCCGGCGATCGTCAC
TGACGAATCTGATTCGTCCCCAACACTCAACGGGTAAGCTCTCTCTGCAAAATTCAGATCGTTCTAGCTCAATCTCAACA
TCGGATCAAGATTCAACTTTTGTTCTTTTCTCTTAAACAAAGCTTTTGATCATTAGTGAAATCTAAAATATTAACCTTTG
AATCTGTAAACTTAAGCTTAGAGAACCCTAAGATCAAAACTAAAAATTTGATCTTTCATTGTCACTTGTTGGAAGCAATT
CAAAATTCTGTGTTGTGTATATTTTCAAATTTGTGGATTGTTCCAATTTCGATAAAGTTTTGATTTTTATTCCTTTTGTT
GTGTGTTTTTATAAGGAGGTAGAAGAATGGCGACTCCTGTTGATCCACCTAATGGAATTAGGAATCAAGGGAAGCATTAC
TTCTCAATGTGGCAAACACTTTTCGAGATCGATACCAAATACGTGCCTATCAAACCGATAGGCCGAGGCGCGTACGGTGT
GGTTTGCTCTTCGGTTAACAGAGAGAGTAATGAGAGAGTGGCGATCAAGAAGATCCACAATGTGTTTGAGAATAGGATTG
ATGCGTTGAGGACTCTTAGGGAGCTCAAGCTTCTACGTCATCTTCGACATGAGAATGTGGTTGCTCTTAAAGATGTAATG
ATGGCTAATCATAAGAGAAGCTTTAAGGATGTTTATCTTGTTTATGAGCTTATGGATACTGATCTTCATCAGATTATTAA
GTCTTCTCAAGTTCTAAGTAATGACCATTGCCAATACTTCTTGTTCCAGGTATGTGATTTGTTTGCATTTGCTTTTACCA
TTAGTGTGTGTTGTTTGCATTTGGTGTTTGCATTTACTTGCTTTTTATTTCTTTTGCATAGTTGCTTCGAGGGCTCAAGT
ATATTCATTCAGCAAACATTCTCCATCGGGATCTGAAACCCGGTAACCTCCTTGTGAATGCAAACTGCGACTTAAAGATA
TGTGACTTTGGGCTAGCGAGGACGAGCAACACCAAAGGTCAGTTCATGACTGAATATGTTGTGACTAGATGGTACCGAGC
ACCAGAGCTACTCCTCTGTTGTGACAACTATGGAACCTCCATTGATGTCTGGTCAGTCGGTTGCATATTCGCCGAGCTTC
TTGGAAGAAAACCAGTATTCCCGGGAACAGAATGTCTAAACCAGATTAAACTCATCATTAACATTTTGGGTAGCCAGAGA
GAGGAAGATCTCGAGTTTATAGATAACCCAAAAGCCAAAAGATACATAGAATCACTCCCTTACTCACCAGGGATATCATT
CTCTCGTCTTTACCCGGGTGCAAATGTTTTAGCCATTGATCTGCTTCAGAAAATGCTCGTTCTTGACCCTTCGAAAAGGA
TTAGTGTCACGGAAGCGCTTCAACATCCTTACATGGCGCCTTTATATGACCCGAGTGCAAATCCTCCTGCTCAAGTTCCT
ATTGATCTCGATGTAGATGAAGACGAGGATTTGGGAGCAGAGATGATAAGAGAATTAATGTGGAAGGAAATGATTCATTA
TCATCCAGAAGCTGCTACCATAAACAACAATGAGGTCTCTGAGTTTTGAGATCAAGTCTTTTGCAGGTACTGTTCAGAGA
GATCTTTCAACAACTTAAACTTATTTATTTTCATGTTTGCTTCTTGAAATGTTGTTAATAATAGTGTCGAAGAAGAAGAA
CAATAACTTTAAATTATGTGATATGTTTGTGTCATGGAGCTTTGTTTTGTTTTTGGTTACAAGCTTAAGTGTCTGTAACG
TTTGTACATAAGTGTATGTGTCCTTAAAACTTCATACTCTGTCTCTGATCTTATTGTTGGTGATTTTTCTTATTGAAGAT
TTTCGAATGTTCAAAGAGCAAACCATTGGATTAAATATGATTTTGAAGATAAATGTATTAACACAAAGATATACACTGTT
TAAAAAAATTCATGAAATAAAACATATGCATAGAATATCAAAATAAAATTATTTGGGAAATAATTTTCAATGATACATAG
AATGTTCCATAGATTCGTAGAATTTTTATAAATGTGTTTTTGACTTTCATGTACCTAATTCTGAATTCAGACTTAGTATA
TTGTGACATTAATAGAAGTATTAATTGCTTTGTTTGATAA
>AT1G59560.4 | chr1:21883128-21886127 FORWARD LENGTH=3000
CCACAGCCACGTATGAAGTATTCATTGCGAGTTGCGAGTTGCGAGTTAAGTGTTGGGTAACTTGTTGCAGAGTTGTTGAT
GCAGCTGCTAGGAGAGCCAAACCAGTAACTGGAGGTAGTAATAGTATCTATCCATTAGAGTTTGTACTTTGTAGTAGTAA
CATGTGAATCCTTTTTCTGCATACACTTGGAATTGCTCTGCTTACAAAAACGTCTTACCAGGTGGTACAAGCAGAGATGG
TGATACACCTGATCTCTGTGTGGTTTGCCTTGACCAGAAGTATAACACCGCTTTTGTTGAGTAAGTATAAGACCGCTTTT
CTTCTAAAAGCTCTTGAAAACCCTCTCACTGATCAAACATGGCATCTTTTGATTCCTCTTTTTGTTTGGTTTGGACTTGT
AGGTGTGGTCATATGTGCTGCTGCACACCATGCTCCTTGCAACTAAGGACCTGTCCTCTTTGCCGGGAACGAATACAACA
AGTTTTGAAAATTTACCGCCATTGAAGGACAAAACTCAGAACGATTTTTACAAGCGAACAATTACTAGTCTTGTACATAT
AGTAAAGCCTTTGTATCATGAGTTTTTGACTAGAAATTTTTTTGCATTGATAGATTGTGATTGAACAAATGCTAATATAA
ATTTCAAGCTTAGATTTACATTTACTAATGAAGTTATATAATCACGTTTCGATGTTAAAATAAGAAGTGAAAAAACGTGA
ACGGCAGGATTCGAACCTGCGCGGGCAAAGCCCACATGATTTCTAGTCATGCCCGATAACCACTCCGGCACGTCCACTTT
TTGTTAATTCCTCACTATCTTAAATATCTAATTACCGTTAATTATTACAAATCAGGTTGGGCTTAATTAAGCCCAAAGTT
AAAGACAGATTAGTGAAGGAGACAGAGAAAGAAACAGCTCTAAAATGGTAATGAACGAGAAACTAGAGAGTCAACGGTCA
TAGCGTTGACCAAATCTCTCACTCTCACCAGCCAAATCTCTCCAACTTCCTCTTTCTCTCCACCCAAATCTCGCCGGCGA
TCGTCACTGACGAATCTGATTCGTCCCCAACACTCAACGGGTAAGCTCTCTCTGCAAAATTCAGATCGTTCTAGCTCAAT
CTCAACATCGGATCAAGATTCAACTTTTGTTCTTTTCTCTTAAACAAAGCTTTTGATCATTAGTGAAATCTAAAATATTA
ACCTTTGAATCTGTAAACTTAAGCTTAGAGAACCCTAAGATCAAAACTAAAAATTTGATCTTTCATTGTCACTTGTTGGA
AGCAATTCAAAATTCTGTGTTGTGTATATTTTCAAATTTGTGGATTGTTCCAATTTCGATAAAGTTTTGATTTTTATTCC
TTTTGTTGTGTGTTTTTATAAGGAGGTAGAAGAATGGCGACTCCTGTTGATCCACCTAATGGAATTAGGAATCAAGGGAA
GCATTACTTCTCAATGTGGCAAACACTTTTCGAGATCGATACCAAATACGTGCCTATCAAACCGATAGGCCGAGGCGCGT
ACGGTGTGGTTTGCTCTTCGGTTAACAGAGAGAGTAATGAGAGAGTGGCGATCAAGAAGATCCACAATGTGTTTGAGAAT
AGGATTGATGCGTTGAGGACTCTTAGGGAGCTCAAGCTTCTACGTCATCTTCGACATGAGAATGTGGTTGCTCTTAAAGA
TGTAATGATGGCTAATCATAAGAGAAGCTTTAAGGATGTTTATCTTGTTTATGAGCTTATGGATACTGATCTTCATCAGA
TTATTAAGTCTTCTCAAGTTCTAAGTAATGACCATTGCCAATACTTCTTGTTCCAGGTATGTGATTTGTTTGCATTTGCT
TTTACCATTAGTGTGTGTTGTTTGCATTTGGTGTTTGCATTTACTTGCTTTTTATTTCTTTTGCATAGTTGCTTCGAGGG
CTCAAGTATATTCATTCAGCAAACATTCTCCATCGGGATCTGAAACCCGGTAACCTCCTTGTGAATGCAAACTGCGACTT
AAAGATATGTGACTTTGGGCTAGCGAGGACGAGCAACACCAAAGGTCAGTTCATGACTGAATATGTTGTGACTAGATGGT
ACCGAGCACCAGAGCTACTCCTCTGTTGTGACAACTATGGAACCTCCATTGATGTCTGGTCAGTCGGTTGCATATTCGCC
GAGCTTCTTGGAAGAAAACCAGTATTCCCGGGAACAGAATGTCTAAACCAGATTAAACTCATCATTAACATTTTGGGTAG
CCAGAGAGAGGAAGATCTCGAGTTTATAGATAACCCAAAAGCCAAAAGATACATAGAATCACTCCCTTACTCACCAGGGA
TATCATTCTCTCGTCTTTACCCGGGTGCAAATGTTTTAGCCATTGATCTGCTTCAGAAAATGCTCGTTCTTGACCCTTCG
AAAAGGATTAGTGTCACGGAAGCGCTTCAACATCCTTACATGGCGCCTTTATATGACCCGAGTGCAAATCCTCCTGCTCA
AGTTCCTATTGATCTCGATGTAGATGAAGACGAGGATTTGGGAGCAGAGATGATAAGAGAATTAATGTGGAAGGAAATGA
TTCATTATCATCCAGAAGCTGCTACCATAAACAACAATGAGGTCTCTGAGTTTTGAGATCAAGTCTTTTGCAGGTACTGT
TCAGAGAGATCTTTCAACAACTTAAACTTATTTATTTTCATGTTTGCTTCTTGAAATGTTGTTAATAATAGTGTCGAAGA
AGAAGAACAATAACTTTAAATTATGTGATATGTTTGTGTCATGGAGCTTTGTTTTGTTTTTGGTTACAAGCTTAAGTGTC
TGTAACGTTTGTACATAAGTGTATGTGTCCTTAAAACTTCATACTCTGTCTCTGATCTTATTGTTGGTGATTTTTCTTAT
TGAAGATTTTCGAATGTTCAAAGAGCAAACCATTGGATTAAATATGATTTTGAAGATAAATGTATTAACACAAAGATATA
CACTGTTTAAAAAAATTCATGAAATAAAACATATGCATAG
>AT1G59580.2 | chr1:21885744-21888743 FORWARD LENGTH=3000
GATCAAGTCTTTTGCAGGTACTGTTCAGAGAGATCTTTCAACAACTTAAACTTATTTATTTTCATGTTTGCTTCTTGAAA
TGTTGTTAATAATAGTGTCGAAGAAGAAGAACAATAACTTTAAATTATGTGATATGTTTGTGTCATGGAGCTTTGTTTTG
TTTTTGGTTACAAGCTTAAGTGTCTGTAACGTTTGTACATAAGTGTATGTGTCCTTAAAACTTCATACTCTGTCTCTGAT
CTTATTGTTGGTGATTTTTCTTATTGAAGATTTTCGAATGTTCAAAGAGCAAACCATTGGATTAAATATGATTTTGAAGA
TAAATGTATTAACACAAAGATATACACTGTTTAAAAAAATTCATGAAATAAAACATATGCATAGAATATCAAAATAAAAT
TATTTGGGAAATAATTTTCAATGATACATAGAATGTTCCATAGATTCGTAGAATTTTTATAAATGTGTTTTTGACTTTCA
TGTACCTAATTCTGAATTCAGACTTAGTATATTGTGACATTAATAGAAGTATTAATTGCTTTGTTTGATAAAAATATTTT
GATGTCTATCACACACTTAAATTTAACTTAAATGATAGAAAAAATGTCAATAATTAGTAACATTTATGCTTTGGAAAAAT
ATTTTGATGAACAGCGTGTGAATAAGAATCTTTTTTTACTTTTGTAAATGGAAAAATGTAGGACTGCACTAATTATTGAA
ACCATTGATGTGAAAAAAAAATCAAGAGCCAAAGAGATAAAGATTCTAGAAGACCAAGTCAAGTCTTCTCGTCGATTAAT
AGTCAATGAATGTTCCTCATCATCATCTCTTTGATTTATGCGTTTGATGTCATTGAGTCATTTCTATACCATTCCGCCAA
AAATTCGTTTTAGTTATCCATATGAAATTGCGGTTGGACTATTAAGTCTATAATTTGATTAAACTAATAAGCATATGATG
ATGAAGCAGTTTATACTTGTAAATCCTCTATTTTATCCAAAACTTATGATCAAATGATAGAACTAGGATGCAATGTTCAA
TCTCCTTTGGAGGGACCAAAATCTGCCACAAGACACACCACTTGCTTGGTATTTAATTTTCCTTTTTATCTTTCCATCTT
CTCCTTTAGGATACAGGGGATGTCTCATGAAATGATGTATAGTTTATAAAATTATCTCTAAAGTCTAAACACAGAGTGGC
AAACCGAAAATATTATATAAAACACGTAGTATCGAGCAAAACAACACTTAATTGTGTCACATGTGACATGTGCATACATA
ATAATACAGAAAACTTAACTAATAAAGCCACCAACATTATGTGAACAATGGTATCAAGCTTTCGAGCTAAGTTAACGAAC
CTAACTCGTGATTAAATAATGATTATTACTAAATTCAGGGAAAACACTTTTATAAACAAAAATATAATTTGCAAAAATAT
TATAACTTGCTTTACCCGATGGTAATTTCTGTTTACAAACCTGTATATTTCTAAATGCCCTTCCTATAATACACACACAT
ACACATCAAATTAGTTGCCATGCACACATCAAATAAATTGCCAAAAACATCAATATCTATACATTAAATCATAAATACTT
GGAAAACTCCAACTAGCTTTTGGTTATAAAATTACTAAATATAGTTTAAAATAATACATCCGTCGTGGAAATTTATGAAA
GATAGACTTCTTTTTTAGCTTATGCCCCAAGGAAGTCAATCAATAAGACCAACGTTATCAACATACGTGATCGATGATGT
TCTTTTATTCCTGGAAACTTCTTATAATCACCCACACAAAAACAAAAAAAAAAACAAAATATTAAATACAAAATTCTGAG
ATCTTGACATTTTGACCAAGTTGTAACGCTTCATCATCTGATCCGGTCAAATTCTTAAATCCTTTTTCTATAGTATTACA
ATAAAGAAAATATTATTGTCGCGTGAAATCTTTTAAAATATTAATACAAATCACGTCTATTAATAACAAGGTCGTCACTC
TTGTCTCCAAAACAAATCTTCATTAACCAAAACCAAAAAAAAAAACTTGAAACTCTCTGAATCTCACAAGAACATTGCAA
GGTAAAGAAACCACAAGATCATCACTCGAAGTAAAAATGGTGAGCCCATTTAGATCTCCATGTTCTTCACCCAAAAAATC
AAGAAAAGCAAGCAAGAACCCTTATTCAAATCGTGGACTTGATAAATTCTCTGAGCTTCTCTCCGAGCTAGACGAGAAGA
GGCAAAGCATCTACTCGAAGAAGCTCGATTCCGGTGGCCCGCCTCTTGTTCGATTTGTGTTCACAAGCTCCGGTGAGTGT
GTCCCCGTTGTGATCAGATCATCTTATCTTCACAAGAAGAACAAGAAGACGAAAGATGTTGTAGCTGATAAAGTCAAAAC
AGAAGTCAAGGAAGCAAAAACAGAGGAAATCAAGAACACAGAGCCTGAAACAGAGCAAAAACAGAGCTGTGTTATAAACG
AGAATCTGAAGAAGATCGCTAGACCGGATCATTTCTTGCCTGTGACTGTGATCTTGGTTCTTGTGTTTTTGGCTTTCTTT
GGAAGATCTGTAGCGATTATGTTTACTTGTATCGCTTGGTACTTGGTTCCAACGATTCAAGAACAGAGTGGAAACAGAGG
ATCATCACCGTCTTACGCGATGAAGAAGAAAGATTTCGCTAGGAAATTGAGTATTGAAAACAGAACATCGTTTAATCCAA
GAACTGTTCGTGATCATTCTCCTCGCAAGTAGAAGAAGTTTCTTATTTTGGCTGCTCGTGAAAAAAACCGCGTGACCGAG
CGAAAACTTTTTTTCTTTGTCAAAAGTTTTTTGGTCTCTTATTTCTTCGTTACTTTTTGTTTTATTCTCTGTTTCGTTCA
TAGTTGTTAAATTTAGAGACAGCTGAATTAGCAGAAAATTGTGTAGCTTTTTTATATTGTTAGTTTTTTTTTAATGTTTA
TAGATGTATATAATGCAATTGGAGATGTTCTTGATTACAT
>AT1G59580.1 | chr1:21885744-21888743 FORWARD LENGTH=3000
GATCAAGTCTTTTGCAGGTACTGTTCAGAGAGATCTTTCAACAACTTAAACTTATTTATTTTCATGTTTGCTTCTTGAAA
TGTTGTTAATAATAGTGTCGAAGAAGAAGAACAATAACTTTAAATTATGTGATATGTTTGTGTCATGGAGCTTTGTTTTG
TTTTTGGTTACAAGCTTAAGTGTCTGTAACGTTTGTACATAAGTGTATGTGTCCTTAAAACTTCATACTCTGTCTCTGAT
CTTATTGTTGGTGATTTTTCTTATTGAAGATTTTCGAATGTTCAAAGAGCAAACCATTGGATTAAATATGATTTTGAAGA
TAAATGTATTAACACAAAGATATACACTGTTTAAAAAAATTCATGAAATAAAACATATGCATAGAATATCAAAATAAAAT
TATTTGGGAAATAATTTTCAATGATACATAGAATGTTCCATAGATTCGTAGAATTTTTATAAATGTGTTTTTGACTTTCA
TGTACCTAATTCTGAATTCAGACTTAGTATATTGTGACATTAATAGAAGTATTAATTGCTTTGTTTGATAAAAATATTTT
GATGTCTATCACACACTTAAATTTAACTTAAATGATAGAAAAAATGTCAATAATTAGTAACATTTATGCTTTGGAAAAAT
ATTTTGATGAACAGCGTGTGAATAAGAATCTTTTTTTACTTTTGTAAATGGAAAAATGTAGGACTGCACTAATTATTGAA
ACCATTGATGTGAAAAAAAAATCAAGAGCCAAAGAGATAAAGATTCTAGAAGACCAAGTCAAGTCTTCTCGTCGATTAAT
AGTCAATGAATGTTCCTCATCATCATCTCTTTGATTTATGCGTTTGATGTCATTGAGTCATTTCTATACCATTCCGCCAA
AAATTCGTTTTAGTTATCCATATGAAATTGCGGTTGGACTATTAAGTCTATAATTTGATTAAACTAATAAGCATATGATG
ATGAAGCAGTTTATACTTGTAAATCCTCTATTTTATCCAAAACTTATGATCAAATGATAGAACTAGGATGCAATGTTCAA
TCTCCTTTGGAGGGACCAAAATCTGCCACAAGACACACCACTTGCTTGGTATTTAATTTTCCTTTTTATCTTTCCATCTT
CTCCTTTAGGATACAGGGGATGTCTCATGAAATGATGTATAGTTTATAAAATTATCTCTAAAGTCTAAACACAGAGTGGC
AAACCGAAAATATTATATAAAACACGTAGTATCGAGCAAAACAACACTTAATTGTGTCACATGTGACATGTGCATACATA
ATAATACAGAAAACTTAACTAATAAAGCCACCAACATTATGTGAACAATGGTATCAAGCTTTCGAGCTAAGTTAACGAAC
CTAACTCGTGATTAAATAATGATTATTACTAAATTCAGGGAAAACACTTTTATAAACAAAAATATAATTTGCAAAAATAT
TATAACTTGCTTTACCCGATGGTAATTTCTGTTTACAAACCTGTATATTTCTAAATGCCCTTCCTATAATACACACACAT
ACACATCAAATTAGTTGCCATGCACACATCAAATAAATTGCCAAAAACATCAATATCTATACATTAAATCATAAATACTT
GGAAAACTCCAACTAGCTTTTGGTTATAAAATTACTAAATATAGTTTAAAATAATACATCCGTCGTGGAAATTTATGAAA
GATAGACTTCTTTTTTAGCTTATGCCCCAAGGAAGTCAATCAATAAGACCAACGTTATCAACATACGTGATCGATGATGT
TCTTTTATTCCTGGAAACTTCTTATAATCACCCACACAAAAACAAAAAAAAAAACAAAATATTAAATACAAAATTCTGAG
ATCTTGACATTTTGACCAAGTTGTAACGCTTCATCATCTGATCCGGTCAAATTCTTAAATCCTTTTTCTATAGTATTACA
ATAAAGAAAATATTATTGTCGCGTGAAATCTTTTAAAATATTAATACAAATCACGTCTATTAATAACAAGGTCGTCACTC
TTGTCTCCAAAACAAATCTTCATTAACCAAAACCAAAAAAAAAAACTTGAAACTCTCTGAATCTCACAAGAACATTGCAA
GGTAAAGAAACCACAAGATCATCACTCGAAGTAAAAATGGTGAGCCCATTTAGATCTCCATGTTCTTCACCCAAAAAATC
AAGAAAAGCAAGCAAGAACCCTTATTCAAATCGTGGACTTGATAAATTCTCTGAGCTTCTCTCCGAGCTAGACGAGAAGA
GGCAAAGCATCTACTCGAAGAAGCTCGATTCCGGTGGCCCGCCTCTTGTTCGATTTGTGTTCACAAGCTCCGGTGAGTGT
GTCCCCGTTGTGATCAGATCATCTTATCTTCACAAGAAGAACAAGAAGACGAAAGATGTTGTAGCTGATAAAGTCAAAAC
AGAAGTCAAGGAAGCAAAAACAGAGGAAATCAAGAACACAGAGCCTGAAACAGAGCAAAAACAGAGCTGTGTTATAAACG
AGAATCTGAAGAAGATCGCTAGACCGGATCATTTCTTGCCTGTGACTGTGATCTTGGTTCTTGTGTTTTTGGCTTTCTTT
GGAAGATCTGTAGCGATTATGTTTACTTGTATCGCTTGGTACTTGGTTCCAACGATTCAAGAACAGAGTGGAAACAGAGG
ATCATCACCGTCTTACGCGATGAAGAAGAAAGATTTCGCTAGGAAATTGAGTATTGAAAACAGAACATCGTTTAATCCAA
GAACTGTTCGTGATCATTCTCCTCGCAAGTAGAAGAAGTTTCTTATTTTGGCTGCTCGTGAAAAAAACCGCGTGACCGAG
CGAAAACTTTTTTTCTTTGTCAAAAGTTTTTTGGTCTCTTATTTCTTCGTTACTTTTTGTTTTATTCTCTGTTTCGTTCA
TAGTTGTTAAATTTAGAGACAGCTGAATTAGCAGAAAATTGTGTAGCTTTTTTATATTGTTAGTTTTTTTTTAATGTTTA
TAGATGTATATAATGCAATTGGAGATGTTCTTGATTACAT
>AT1G59590.1 | chr1:21888496-21891495 FORWARD LENGTH=3000
AAGAAGTTTCTTATTTTGGCTGCTCGTGAAAAAAACCGCGTGACCGAGCGAAAACTTTTTTTCTTTGTCAAAAGTTTTTT
GGTCTCTTATTTCTTCGTTACTTTTTGTTTTATTCTCTGTTTCGTTCATAGTTGTTAAATTTAGAGACAGCTGAATTAGC
AGAAAATTGTGTAGCTTTTTTATATTGTTAGTTTTTTTTTAATGTTTATAGATGTATATAATGCAATTGGAGATGTTCTT
GATTACATATGATCTATTGCAACCATATAAAATTTGAGCAGAATCAACTTATATTACAAAATCCCAACTTTTACTTTTTA
TTTTGGGGGTTTTGCCCTATGTTTTGTTTTAGGTTTCTTAATTGTTGTGTTATGGAAGCCTAGCGACAATGGTATGATAT
TCGTCGAGGGCTATTAACGTTAAAGTAAGTATTTTGGTCGTTTGGACCATGTGAAAATAAAGTAGATTGCTAATAAAGAG
ATTAGTATTAATCACTAGACTATGGTCATTTCGAGAAATAGTGGATATGATCAAAGAAGCATTAATGTCAACCTATCTTC
ATAATAATAAATGGAAATGAAAGATAGATAATGATGCGATACATTTGTCATTTTGTCTAATAATTCAATTAGTTGCCTCT
GCCTCTACACATCTATGGAAAACGTGATACATGGATGTTCGATAGAAAGTGAACCAAAAACTTCAAACTATCATCAATGA
TTATTAATGGAAATAAAAGGTATATGGTCGATGACATTATACATCTATCTTTTAAGTTTTAAGGAGAGACCGTGTGTTTC
AGAGAGATTCTAGATATCAATTGACCTCGATGAAAGTTCTGTAGGTAACGGTCTTCTCAAGGAGTTGTGAGATTTAAAGT
CGTTTATGGATAATCATGTCCGCTTCAAAAGACATTTTTTTCTATGTTATTATATCAGATTTATTCACTAGAAATATAAT
TCATTGGTGATGGATATGGTTGCGTGGTTCTAGAATTTTTGCTATTAGACTTTCGTTCTTCTGTTAATAATGATGTTTTG
GACATTTGGACATAGTATCCAATCTTGGCTTATTTTTCTCCAAATCAAATATCTCAAAACTATGTAATGTAAGTTTTGAA
AAGTATTAACAAAACATTAGTTTCACATGTATACCTTTTGTTTCAATTGAACCGAACTAGCCCAGGACGACTGAGACATG
GCCAAAATTTCTTCCCACATGTTTTTGAAAGGGAATATATTTCCAAAACAAAATTCTGAGTCAAGTCAAATTCTGCGTGA
TTGTATTTTTGCATAAGAACAAAAATCAGATCTGAACTTAGAAATCTTCAAAACATTATCTAAAATACAAATACACCGGT
ATAGACCTAGAAGACAGAGAGAGAGCTGACAACATCTCCCAAGTTCCCTCTACACCTTATCTCAGAGTTCTCTACTCCTG
CCAATAAACAGAATTTAAGACATCAGAATCATCTTTATACGGATTCAACATTTTTGTATATGATCATAATCATACATTAC
CCTGAATCTTTTTCGGCGTAAATCATCCTGATTGCATCCAAAAGACTCGTTTCTGTATCCGCCATCTCTGTTATCCAACG
GCTTTCTCGAGTTTCTGAAGAATCCAATCTTGTCCCATGTTAGTTCATAGTCTGCCTTTAGCCGAGTGCCTTCCTGCTCA
GATGACAAAACCAGAAAACATCAGTTATGTTTCAATGCCTACAAGAGAGATACGACACAAATACCAGTTGCCTAATTATT
TCTGCATAAACAATCATATAAAATTAAATAAATCGACTATCAAACAAGAAGTATTGAATGTGGTATATAAAGATGTTACA
GAGCCGGTAAAACATTTAGATGTGGTTACAACTTAGTTTCGAATACAGTAGCAAGAACCCACAAAATCACACTAGCAGAA
ACTAGTTTTGCATACAATCTAGCTCCGAATTCAGAAGAAGCATTCAATAAAACCATTTCTGCTAATGATAAAACCTCATA
TGCTATTTAAGAAGCTTACGCAACAGTGAAAACTACTAACTTACCATCTCCAAATTTTCTCAAAATATTTGTGTAAATAA
AACCTGATAGTGGTCTTTGCAACATAAAGAATACCTTTTCCATTGAGCGACCACAAAAAGCCTTCATGGCATTCACGAAA
TCATTGTACTTCTCGAACTGAACCACAATCTTACAATGGAGACCTGATATGAGGTCTCCACTATCCTCATCTGCGTCCTT
ACCTAGATCATCGTCCTCAGCAACATTAAGATTCCTATAGAGGATTAGTTAATGCAGCGGAACATGGAATTTATGTAAAC
TATCGGAATTATATTAACATCAGATTCATTGGTAAACAGAATAAATGATCCGAAGAATACTGAGAACACATGGTAAGCAA
GTTCAATACAATGATTGTAATTAGTCTTCAGATAAGATTTCCATACAAAATGTCATTTCTTTTGAACTACATGGACAAAT
ACTGTATACTATGATCAAATGTAGATGCATCAAATCTATCCAAAGCAGCACAAAACTACTTAATTTTCCAATAAGCAAGC
CATAGATCACTCTCAACTCACATAGTGTCACATTCTTGAAGCAGATTTATGAATGTTCTCTTCACTCCGATTGAAAAAAA
AACAATCCTAATCAAGCTGGACATGAAAGATGACAAAATCTTACCTAATTTTCCCAAAGCTAGAGAAGATTGTATGTGTA
ACCAACATAGAAGGCTTCGATGAAACTCGTGGCTCAGCAAACCATCTTGATGGCACACCTCTAAGTATAATCGTATCAGC
CTCTCTCCTTCCTTCCCTTGAATGTCCTGCAAATCACAATCACATCAATTACCACGAAAAAATCGTAAAATCAAAATCCA
AAATTGAAGAACCAAGATTACCAAAAGCGTAAAACTCCTCCCAATCCTTCTTCAACTTCTCGAAATCATCTGAAATCGGA
AGTACCACACTAAGCTTATACTTAACTCCTTCCAAATTAA
>AT1G59600.1 | chr1:21886927-21889926 REVERSE LENGTH=3000
AGAACTCTGAGATAAGGTGTAGAGGGAACTTGGGAGATGTTGTCAGCTCTCTCTCTGTCTTCTAGGTCTATACCGGTGTA
TTTGTATTTTAGATAATGTTTTGAAGATTTCTAAGTTCAGATCTGATTTTTGTTCTTATGCAAAAATACAATCACGCAGA
ATTTGACTTGACTCAGAATTTTGTTTTGGAAATATATTCCCTTTCAAAAACATGTGGGAAGAAATTTTGGCCATGTCTCA
GTCGTCCTGGGCTAGTTCGGTTCAATTGAAACAAAAGGTATACATGTGAAACTAATGTTTTGTTAATACTTTTCAAAACT
TACATTACATAGTTTTGAGATATTTGATTTGGAGAAAAATAAGCCAAGATTGGATACTATGTCCAAATGTCCAAAACATC
ATTATTAACAGAAGAACGAAAGTCTAATAGCAAAAATTCTAGAACCACGCAACCATATCCATCACCAATGAATTATATTT
CTAGTGAATAAATCTGATATAATAACATAGAAAAAAATGTCTTTTGAAGCGGACATGATTATCCATAAACGACTTTAAAT
CTCACAACTCCTTGAGAAGACCGTTACCTACAGAACTTTCATCGAGGTCAATTGATATCTAGAATCTCTCTGAAACACAC
GGTCTCTCCTTAAAACTTAAAAGATAGATGTATAATGTCATCGACCATATACCTTTTATTTCCATTAATAATCATTGATG
ATAGTTTGAAGTTTTTGGTTCACTTTCTATCGAACATCCATGTATCACGTTTTCCATAGATGTGTAGAGGCAGAGGCAAC
TAATTGAATTATTAGACAAAATGACAAATGTATCGCATCATTATCTATCTTTCATTTCCATTTATTATTATGAAGATAGG
TTGACATTAATGCTTCTTTGATCATATCCACTATTTCTCGAAATGACCATAGTCTAGTGATTAATACTAATCTCTTTATT
AGCAATCTACTTTATTTTCACATGGTCCAAACGACCAAAATACTTACTTTAACGTTAATAGCCCTCGACGAATATCATAC
CATTGTCGCTAGGCTTCCATAACACAACAATTAAGAAACCTAAAACAAAACATAGGGCAAAACCCCCAAAATAAAAAGTA
AAAGTTGGGATTTTGTAATATAAGTTGATTCTGCTCAAATTTTATATGGTTGCAATAGATCATATGTAATCAAGAACATC
TCCAATTGCATTATATACATCTATAAACATTAAAAAAAAACTAACAATATAAAAAAGCTACACAATTTTCTGCTAATTCA
GCTGTCTCTAAATTTAACAACTATGAACGAAACAGAGAATAAAACAAAAAGTAACGAAGAAATAAGAGACCAAAAAACTT
TTGACAAAGAAAAAAAGTTTTCGCTCGGTCACGCGGTTTTTTTCACGAGCAGCCAAAATAAGAAACTTCTTCTACTTGCG
AGGAGAATGATCACGAACAGTTCTTGGATTAAACGATGTTCTGTTTTCAATACTCAATTTCCTAGCGAAATCTTTCTTCT
TCATCGCGTAAGACGGTGATGATCCTCTGTTTCCACTCTGTTCTTGAATCGTTGGAACCAAGTACCAAGCGATACAAGTA
AACATAATCGCTACAGATCTTCCAAAGAAAGCCAAAAACACAAGAACCAAGATCACAGTCACAGGCAAGAAATGATCCGG
TCTAGCGATCTTCTTCAGATTCTCGTTTATAACACAGCTCTGTTTTTGCTCTGTTTCAGGCTCTGTGTTCTTGATTTCCT
CTGTTTTTGCTTCCTTGACTTCTGTTTTGACTTTATCAGCTACAACATCTTTCGTCTTCTTGTTCTTCTTGTGAAGATAA
GATGATCTGATCACAACGGGGACACACTCACCGGAGCTTGTGAACACAAATCGAACAAGAGGCGGGCCACCGGAATCGAG
CTTCTTCGAGTAGATGCTTTGCCTCTTCTCGTCTAGCTCGGAGAGAAGCTCAGAGAATTTATCAAGTCCACGATTTGAAT
AAGGGTTCTTGCTTGCTTTTCTTGATTTTTTGGGTGAAGAACATGGAGATCTAAATGGGCTCACCATTTTTACTTCGAGT
GATGATCTTGTGGTTTCTTTACCTTGCAATGTTCTTGTGAGATTCAGAGAGTTTCAAGTTTTTTTTTTTGGTTTTGGTTA
ATGAAGATTTGTTTTGGAGACAAGAGTGACGACCTTGTTATTAATAGACGTGATTTGTATTAATATTTTAAAAGATTTCA
CGCGACAATAATATTTTCTTTATTGTAATACTATAGAAAAAGGATTTAAGAATTTGACCGGATCAGATGATGAAGCGTTA
CAACTTGGTCAAAATGTCAAGATCTCAGAATTTTGTATTTAATATTTTGTTTTTTTTTTTGTTTTTGTGTGGGTGATTAT
AAGAAGTTTCCAGGAATAAAAGAACATCATCGATCACGTATGTTGATAACGTTGGTCTTATTGATTGACTTCCTTGGGGC
ATAAGCTAAAAAAGAAGTCTATCTTTCATAAATTTCCACGACGGATGTATTATTTTAAACTATATTTAGTAATTTTATAA
CCAAAAGCTAGTTGGAGTTTTCCAAGTATTTATGATTTAATGTATAGATATTGATGTTTTTGGCAATTTATTTGATGTGT
GCATGGCAACTAATTTGATGTGTATGTGTGTGTATTATAGGAAGGGCATTTAGAAATATACAGGTTTGTAAACAGAAATT
ACCATCGGGTAAAGCAAGTTATAATATTTTTGCAAATTATATTTTTGTTTATAAAAGTGTTTTCCCTGAATTTAGTAATA
ATCATTATTTAATCACGAGTTAGGTTCGTTAACTTAGCTCGAAAGCTTGATACCATTGTTCACATAATGTTGGTGGCTTT
ATTAGTTAAGTTTTCTGTATTATTATGTATGCACATGTCACATGTGACACAATTAAGTGTTGTTTTGCTCGATACTACGT
GTTTTATATAATATTTTCGGTTTGCCACTCTGTGTTTAGA
>AT1G59610.1 | chr1:21900781-21903780 FORWARD LENGTH=3000
AAACCTGTTTGGTTTCCAGGATTGTTATTGAACGAACCATAAAACACATTCTTTTCTTTCTTTTTCTGCCCTTTCGGATT
GGTCCCTGTTTCTGGGACTATTTTTCTTATGTCTCACTAGTTTAAAAAAAAAAAAACCAGAATGATAATATGATGATGAT
GTACTTGCGTGTGTTTGTAGATAGATATTTGTTAGAGAGACACATATATATGAGTTTGGTCTTCATATTGGTCATATGCT
TTATATTAAAGAAAATGTTACTTTTCTTTTACTAGCATCTAATAGTATTGTTAATTTTTTTTTTTAGCAAGCTTAAGTAT
GTCTCTCTTCGTAGAGTGGTTTAAGTGTTTATCAGACTTTCGTTAAGCTTAACATGGAATTTATCTAGCAAAATTGTAGT
CCAATTTAATCAGGGGGAAACTAGAATAAGGATAACACAACCACAAATTGCGGCGAAATGAAAAAAACTATTTTCATATT
AAGATAAACTGTATGCCTACCATTATCGAGTTCATCATTCCACTATATAGTACAAATTGAAAGGTCCATGATTCAACAAA
ACACATAAGGAATATGAGAAAATTTGATCACTCCTCTGTAAAGTCTCTTCGCCAAAAGTAAATGTTAAAGGTCACCGAGA
AAAGGTGAAAGAAACATGATTTCACTAACGTAGTCAGTTATCAAATTGAAACCCTAGATATAAGATATTGATGCTCCCCA
AATCATGTCGCTGCTCATCGTTGGGCATGTATTGGTCATGAGAGGATCGCTAAATGTATGAAGTGGTGGTAGTCTTGAGG
CAAACTCCAGATCCCAAACATGATCATCACAAGATATCCCTACATTGTAAGTTTGGTAAAGTTCTGCCGCCCCCTGAAAG
ATAATGACAGCCCGAAAACCCTAAAATGGCAAGATCTAGTCCCGTGTAATCTGCATCTTTTGATTCGTAATTGGAAACAT
TCTCGTTCAAATTCGTTGATTCGTAAGTGTAAACTGCCGAGAAGGACAATGTTATCAGTGTTGCATGCATTTTACTTTGG
TACATGTAATGGATTTGGTTAGAATAAGAGGTAAGGCTCCAAATGAGCTGAGAGTTACCAATGTTGCATAGTGCATCTGT
TAAATCTTGTTGGTACACATGTTTGATTTGATTTACAATGACCATTTGTCCATTATGGTAGCTGGCTGGCTAGCTGCATT
GTTTCAGCAGCCTGTGATCAAGTGAGTTTTGTTGGTTCTGGTGGTATCAATCTCTGGCTCTTCTTCTATATAATCATTTT
TCTGTGTAAAAATTTCTAAAGAAGAGGAATACTTTTTTAAATATCATTAGAAGACAAAATCCATTGTAATGATTTCCACC
AAGCTAAAGGAATTTAGCTGAAATGTAAAATAACACGTGGCAAGTAGGAAGTTGCTGGGTGGCCACCGGATAAGCGGATA
GTGTTGTTGCCTTTTGAAGACTTGTTGGCCAAAGATTGTCGGAAGGTGTTGACCTGGAGTCAACTCTAATAATAATGGAT
CTTTAGCAGAGTTCTTCTGACGAAACACTAAAAAAAAAAAACACATCACAAACTTCTCTATACAGATCATTTGGAGGAAC
ATCGATTTCCAGGGAAGGTGAGATTATTGTATTGATCATTTTTATCTTTTGTTTCTTTAATTGGTTTCTGTGGAAGTAGG
TGCTTCGATCCTTTGTAGTTTTCAATTTTGGTTATCTCAATATATTCGCAGTCTCTGCACAAAATAGTTGCCGTAAACTT
TGCAAAAAAAATTATCATATTTATGAACTCACAGACACTTCTTTAGTGATAATTGACTACTAGTTTCATGGTTGAGCAGG
AGACTTATGGCTGAGACACTTTTGTCATTTGGAGTCGAAAAGCTTTGGGACCTCCTTGTCCGAGAATCTGATCGATTTCA
AGGAGTTAAAAAGCAATTTAATGAATTGAGAAGTGATTTAAATAAGTTAAGGTGCTTTTTAGAAGATGCAGATGCCAAGA
AACATCAAAGTGCAATGGTGAGTAACACTGTGAAAGAGGTCAAGGAAATTGTTTATGACACAGAAGATATCATTGAAACC
TTTCTTCGAAAAAAACAACTCGGAAGAACAAGAGGCATGAAGAAACGTATCAAAGAATTTGCTTGCGTTCTTCCTGATCG
CCGGAAAATTGCTATCGATATGGAAGGCCTAAGTAAGAGGATTGCTAAGGTGATCTGCGATATGCAGAGTCTTGGCGTAC
AACAGGTCATTGTCAATGACGAGTATATGCAGTCTTTACAAGAAAGACAAAAGGAATATGCGGCAAACATTTTCTAATAA
CAATGAAAGTGTTCTTGTGGGGTTGGAGGAAAATGTTAAGAAATTGGTTGGCCATTTGGTGGAGGTTGAAGATAGCAGTC
AAGTAGTTTCTATAACCGGGATGGGCGGTATTGGTAAAACCACCCTTGCAAGACAAGTTTTCAATCATGAGACAGTAAAA
AGTCATTTTGCTCAACTCGCGTGGGTATGTGTTTCACAACAGTTTACAAGGAAGTATGTGTGGCAAACAATCTTGCGGAA
AGTTGGGCCAGAATATATAAAGTTAGAGATGACGGAAGACGAACTTCAAGAAAAACTCTTTCGCCTATTGGGTACACGAA
AGGCTTTGATTGTCCTTGATGATATATGGAGAGAAGAAGATTGGGACATGATAGAACCAATCTTTCCACTGGGAAAAGGT
AACAATCTCTTTTCAATATTCATAATACATGCAAACATATTGGTCATAAAGCATTATGTACGTTCCCTTTTGTTAGTGAC
TTATATGAAAAGAGATATATATTTTGGTATAGGCTGGAAAGTATTACTTACTTCTCGTAATGAAGGTGTCGCATTACGAG
CAAATCCAAATGGTTTCATCTTTAAACCAGATTGCCTAACTCCTGAAGAGAGTTGGACAATTTTCCGAAGGATAGTTTTT
CCGGGAGAAAACACTACAGGTAAGCTTTCAAGACAATTTA
>AT1G59620.1 | chr1:21905528-21908527 FORWARD LENGTH=3000
GCCTATCCAATTGTAGTCACTCAGGTAATATATTCTTTCCTCATGTCATTCTAGAGCTAGTATAATTCTCTTTGTGTTGT
CAGTTATTTATGTGTTACCAAGCGACTCGGCTTGACTGCTACAATCTTTTATCTTTGTATGTAACTTTGTAACTTTATAT
TTATACTAGCTGCTTTGAACTTTTGATTTACTATTTCTTGCAATGACCCCTCATAGATAAATTATTCACCCCACTAGTCA
TTGTTAAAGACGGGGACATGTGGCTGAGACTATTGCACGTATAATTTGGAGTTTTATAGCTTTAGGAGCCCGTGAATCAA
AAATCTGAATATTCGCAAGAAGTTTATGAGTAAGTTATTGAGATATAACAACGTCATATGAGATTGTTACACTCTTTACT
GGAAGATGCAAATTCCAAGAAACACGAACGTGGAAAGAAGTTTGATATACTTGCATGGGTGTGTAAACACATTCCAAGAA
ACACACGTGGAAAGAAGTTCTGATTCACTTGCATGGGTGTGTTTCACAGTGTAGTTCACATGAAAGTATGTCTGGCAAAT
AAACTTGCGAAAGTTTGGACCGAGTTGAGAGGAGCATACAACCTTACAGATGGTAGCAGATGAACTCCAAGCTGTTTTAA
GAAACTAGTTAATATGTGAAAATCCCTGACGATATATGTGACAACACAGCCAAAAATCTCACAAATCCTCTGTTTCCACC
GAAAAACAGGGGAACCTCATGGTCCTTTTCTTGAAATATTTTACTTATTACATGATAGATATTCATAAAACATGCATGGA
GGGTTTAATCAAGCAAGGCCATGTATACATCATGTACGTACTCACTAATGTTTATTTTCAATACTCAATGTTATCTTACC
GGGCATCTGTTCACTTATTAATTACACACACATATATCAGCTAAAAGTTTTTGATTTTGGGAGTGCACAAAAGTGTTAGT
GAAGTCTAATTTATTTCTACCAAACAAAAGACTCTTAATTAATTAGTGATTTAGTTTTTTGCTAGTCTATGCCTAAATAA
TGTCGTGTCAGGTGAAAGGAGAAGACAATATTTCTTACATTTGTTCAAGATACTATCGTGCCCCAAAGGCCAAAGCTCAC
AACCCGTAGACATATCTATGGTCCACAGGTTGTGTGATGGCTGAAACTGCTTCTTGGATAGGTTGGAGCACTACTTTTGC
AATACCTATATGATTTTTGTTCTCGGTATGCAGCCTCTGTTTCCTGGCAATAGTGGAGTCGATCAGCTTGTCGAAATCGA
AGGAATGAAAATCCTCACCCTTGCACAAGGAATGCTACTAATAGTGTATCCATTATCAGTTTATCACCTAATATGAGGAT
ACTTTCATAGTTTGTTTGAAATCAGCATCGGAAGCTCTAAAATCCATGAATAAAGATGTTCTTTGATGAGCTAAGAGACC
CAAACACTCGTCTGCCAAATGGTCGACAACTTCCTCCACCAATGATAACGACTCCAAAAAAAAGAAAATAAAAGTGATTC
ATAACAAAACAAACCACATGAAGTTTGGTTCAGTCTGATCTAGGTGTTAAAATAAATAAAACAAGAAAGCACCAATGGAA
ATCAAACTTGTAAAAGTTCTTCTTGTTCACTAGCTTCAGCAAAAGTCTCTCAAGTTATGGTGATCAAACTGGGAACATAA
ACAGAGGACTGAAACCTACATTGCACTCCATCTATCTTAATCTTTTTGCACAGATCTCCCCTCACAATATAGACCCAAGC
TTGTCTAGGTTTCGTGCTAGGACAACACAGAACCAAGCTCTTGCCATAGATATCATTATCGACAAAGTAACTTGTAGAGA
TGTGACTAAGTAATATGGGGAAGTCAGGTCTTGAGAGAGTCATGAACTTCATCCACACCACATCGTCTCCATTATCCCCG
TTACCAATTTCCTTCTCTGTCACCCAAATGTTAATCTCCCCTGTTCTTTTGCTTTGTTGTAACACTGAAAACCGATCTCC
CTTGTAAATCGAGAGGATACGAGTATTGGAAGTACTTTTATTCGCCTTACACGGTAGGATACAAAAGATCTTTATTACCT
CTTTCGAAAGATCGAGCATTTCGATGAAACACTGACCAGTGTCGGGATATTTGTAACCTGTCCAATACAAATTTCCATTC
AGGGAGACACTAGAACTACCGTCGTGTGATCCTAACTCTTCGTGAGATCTGGGACAATGAGTACCTTCCACGCGTTGGTT
GCAAGTTCCAAGACTGCAACTCTATAGATCGCATTAGTAAAGCACCGTCCAATAATCTTGTAACTCTTTTCGGGTTTAGT
ACCATCGTAACCCATGCTCTTGCCACATATTTGCTTATCCTTCGCAATCAATTTAGTCGTTCTCAACAACGGGTTCCAAA
CCATGCCTCCTACATCAAAGTCTTCCATCGCATATCCCATAGAGATGATATTGATAACGTTGACGGAGTAAATCAAAGCG
TAAATCTCTCACTTTTATAGTTGGATCTTCATTGAGATTGACGTTGATCGAATAAATATGGGAATGTGTCTGTAACATGA
ATTCTTGGCGAGCGCAAGCAAAGTTTCTGTTGATGAATCTCTTATCGTTGAAAAGAGTTTTCCATTCTTTGTAGAGGAAG
GAAGCTAGGTAATAACCTACATATATATATACATAGAGTTAAAATTAGGGAATTAACTTATAAAATAGGAAATGTAAAAG
CATAAAACTTAGTAGATTGTGACACATGACATCTCTATAGATTACATTTTGACATTTGTAAAAAAGAAATTTATAAAAGG
AAAAAGTACTACAATTTTCTAATGATAAAATATGTATTTATTTTTTAGTGTTCAATTTACTTTATAAACTATGGATATTT
GGATTTTCCGAAAAGAATAACATCAAAGCGAATAAAAATGAATATTTTGCTCTGTCCTATCTACCATGACAAATCATAAA
AGATAAGTGGTGTGGTAAAACCAAAGAAAATAAATATTAT
>AT1G59620.2 | chr1:21905528-21908527 FORWARD LENGTH=3000
GCCTATCCAATTGTAGTCACTCAGGTAATATATTCTTTCCTCATGTCATTCTAGAGCTAGTATAATTCTCTTTGTGTTGT
CAGTTATTTATGTGTTACCAAGCGACTCGGCTTGACTGCTACAATCTTTTATCTTTGTATGTAACTTTGTAACTTTATAT
TTATACTAGCTGCTTTGAACTTTTGATTTACTATTTCTTGCAATGACCCCTCATAGATAAATTATTCACCCCACTAGTCA
TTGTTAAAGACGGGGACATGTGGCTGAGACTATTGCACGTATAATTTGGAGTTTTATAGCTTTAGGAGCCCGTGAATCAA
AAATCTGAATATTCGCAAGAAGTTTATGAGTAAGTTATTGAGATATAACAACGTCATATGAGATTGTTACACTCTTTACT
GGAAGATGCAAATTCCAAGAAACACGAACGTGGAAAGAAGTTTGATATACTTGCATGGGTGTGTAAACACATTCCAAGAA
ACACACGTGGAAAGAAGTTCTGATTCACTTGCATGGGTGTGTTTCACAGTGTAGTTCACATGAAAGTATGTCTGGCAAAT
AAACTTGCGAAAGTTTGGACCGAGTTGAGAGGAGCATACAACCTTACAGATGGTAGCAGATGAACTCCAAGCTGTTTTAA
GAAACTAGTTAATATGTGAAAATCCCTGACGATATATGTGACAACACAGCCAAAAATCTCACAAATCCTCTGTTTCCACC
GAAAAACAGGGGAACCTCATGGTCCTTTTCTTGAAATATTTTACTTATTACATGATAGATATTCATAAAACATGCATGGA
GGGTTTAATCAAGCAAGGCCATGTATACATCATGTACGTACTCACTAATGTTTATTTTCAATACTCAATGTTATCTTACC
GGGCATCTGTTCACTTATTAATTACACACACATATATCAGCTAAAAGTTTTTGATTTTGGGAGTGCACAAAAGTGTTAGT
GAAGTCTAATTTATTTCTACCAAACAAAAGACTCTTAATTAATTAGTGATTTAGTTTTTTGCTAGTCTATGCCTAAATAA
TGTCGTGTCAGGTGAAAGGAGAAGACAATATTTCTTACATTTGTTCAAGATACTATCGTGCCCCAAAGGCCAAAGCTCAC
AACCCGTAGACATATCTATGGTCCACAGGTTGTGTGATGGCTGAAACTGCTTCTTGGATAGGTTGGAGCACTACTTTTGC
AATACCTATATGATTTTTGTTCTCGGTATGCAGCCTCTGTTTCCTGGCAATAGTGGAGTCGATCAGCTTGTCGAAATCGA
AGGAATGAAAATCCTCACCCTTGCACAAGGAATGCTACTAATAGTGTATCCATTATCAGTTTATCACCTAATATGAGGAT
ACTTTCATAGTTTGTTTGAAATCAGCATCGGAAGCTCTAAAATCCATGAATAAAGATGTTCTTTGATGAGCTAAGAGACC
CAAACACTCGTCTGCCAAATGGTCGACAACTTCCTCCACCAATGATAACGACTCCAAAAAAAAGAAAATAAAAGTGATTC
ATAACAAAACAAACCACATGAAGTTTGGTTCAGTCTGATCTAGGTGTTAAAATAAATAAAACAAGAAAGCACCAATGGAA
ATCAAACTTGTAAAAGTTCTTCTTGTTCACTAGCTTCAGCAAAAGTCTCTCAAGTTATGGTGATCAAACTGGGAACATAA
ACAGAGGACTGAAACCTACATTGCACTCCATCTATCTTAATCTTTTTGCACAGATCTCCCCTCACAATATAGACCCAAGC
TTGTCTAGGTTTCGTGCTAGGACAACACAGAACCAAGCTCTTGCCATAGATATCATTATCGACAAAGTAACTTGTAGAGA
TGTGACTAAGTAATATGGGGAAGTCAGGTCTTGAGAGAGTCATGAACTTCATCCACACCACATCGTCTCCATTATCCCCG
TTACCAATTTCCTTCTCTGTCACCCAAATGTTAATCTCCCCTGTTCTTTTGCTTTGTTGTAACACTGAAAACCGATCTCC
CTTGTAAATCGAGAGGATACGAGTATTGGAAGTACTTTTATTCGCCTTACACGGTAGGATACAAAAGATCTTTATTACCT
CTTTCGAAAGATCGAGCATTTCGATGAAACACTGACCAGTGTCGGGATATTTGTAACCTGTCCAATACAAATTTCCATTC
AGGGAGACACTAGAACTACCGTCGTGTGATCCTAACTCTTCGTGAGATCTGGGACAATGAGTACCTTCCACGCGTTGGTT
GCAAGTTCCAAGACTGCAACTCTATAGATCGCATTAGTAAAGCACCGTCCAATAATCTTGTAACTCTTTTCGGGTTTAGT
ACCATCGTAACCCATGCTCTTGCCACATATTTGCTTATCCTTCGCAATCAATTTAGTCGTTCTCAACAACGGGTTCCAAA
CCATGCCTCCTACATCAAAGTCTTCCATCGCATATCCCATAGAGATGATATTGATAACGTTGACGGAGTAAATCAAAGCG
TAAATCTCTCACTTTTATAGTTGGATCTTCATTGAGATTGACGTTGATCGAATAAATATGGGAATGTGTCTGTAACATGA
ATTCTTGGCGAGCGCAAGCAAAGTTTCTGTTGATGAATCTCTTATCGTTGAAAAGAGTTTTCCATTCTTTGTAGAGGAAG
GAAGCTAGGTAATAACCTACATATATATATACATAGAGTTAAAATTAGGGAATTAACTTATAAAATAGGAAATGTAAAAG
CATAAAACTTAGTAGATTGTGACACATGACATCTCTATAGATTACATTTTGACATTTGTAAAAAAGAAATTTATAAAAGG
AAAAAGTACTACAATTTTCTAATGATAAAATATGTATTTATTTTTTAGTGTTCAATTTACTTTATAAACTATGGATATTT
GGATTTTCCGAAAAGAATAACATCAAAGCGAATAAAAATGAATATTTTGCTCTGTCCTATCTACCATGACAAATCATAAA
AGATAAGTGGTGTGGTAAAACCAAAGAAAATAAATATTAT
>AT1G59630.1 | chr1:21904177-21907176 REVERSE LENGTH=3000
GAGACTTTTGCTGAAGCTAGTGAACAAGAAGAACTTTTACAAGTTTGATTTCCATTGGTGCTTTCTTGTTTTATTTATTT
TAACACCTAGATCAGACTGAACCAAACTTCATGTGGTTTGTTTTGTTATGAATCACTTTTATTTTCTTTTTTTTGGAGTC
GTTATCATTGGTGGAGGAAGTTGTCGACCATTTGGCAGACGAGTGTTTGGGTCTCTTAGCTCATCAAAGAACATCTTTAT
TCATGGATTTTAGAGCTTCCGATGCTGATTTCAAACAAACTATGAAAGTATCCTCATATTAGGTGATAAACTGATAATGG
ATACACTATTAGTAGCATTCCTTGTGCAAGGGTGAGGATTTTCATTCCTTCGATTTCGACAAGCTGATCGACTCCACTAT
TGCCAGGAAACAGAGGCTGCATACCGAGAACAAAAATCATATAGGTATTGCAAAAGTAGTGCTCCAACCTATCCAAGAAG
CAGTTTCAGCCATCACACAACCTGTGGACCATAGATATGTCTACGGGTTGTGAGCTTTGGCCTTTGGGGCACGATAGTAT
CTTGAACAAATGTAAGAAATATTGTCTTCTCCTTTCACCTGACACGACATTATTTAGGCATAGACTAGCAAAAAACTAAA
TCACTAATTAATTAAGAGTCTTTTGTTTGGTAGAAATAAATTAGACTTCACTAACACTTTTGTGCACTCCCAAAATCAAA
AACTTTTAGCTGATATATGTGTGTGTAATTAATAAGTGAACAGATGCCCGGTAAGATAACATTGAGTATTGAAAATAAAC
ATTAGTGAGTACGTACATGATGTATACATGGCCTTGCTTGATTAAACCCTCCATGCATGTTTTATGAATATCTATCATGT
AATAAGTAAAATATTTCAAGAAAAGGACCATGAGGTTCCCCTGTTTTTCGGTGGAAACAGAGGATTTGTGAGATTTTTGG
CTGTGTTGTCACATATATCGTCAGGGATTTTCACATATTAACTAGTTTCTTAAAACAGCTTGGAGTTCATCTGCTACCAT
CTGTAAGGTTGTATGCTCCTCTCAACTCGGTCCAAACTTTCGCAAGTTTATTTGCCAGACATACTTTCATGTGAACTACA
CTGTGAAACACACCCATGCAAGTGAATCAGAACTTCTTTCCACGTGTGTTTCTTGGAATGTGTTTACACACCCATGCAAG
TATATCAAACTTCTTTCCACGTTCGTGTTTCTTGGAATTTGCATCTTCCAGTAAAGAGTGTAACAATCTCATATGACGTT
GTTATATCTCAATAACTTACTCATAAACTTCTTGCGAATATTCAGATTTTTGATTCACGGGCTCCTAAAGCTATAAAACT
CCAAATTATACGTGCAATAGTCTCAGCCACATGTCCCCGTCTTTAACAATGACTAGTGGGGTGAATAATTTATCTATGAG
GGGTCATTGCAAGAAATAGTAAATCAAAAGTTCAAAGCAGCTAGTATAAATATAAAGTTACAAAGTTACATACAAAGATA
AAAGATTGTAGCAGTCAAGCCGAGTCGCTTGGTAACACATAAATAACTGACAACACAAAGAGAATTATACTAGCTCTAGA
ATGACATGAGGAAAGAATATATTACCTGAGTGACTACAATTGGATAGGCTTAAAGAAATCGAACAAGAGGAATGTGTTGG
ACTTTGTAGTAATCTTCTCCTCCCCTGGACAGTTTCTTCTTAAAGTCCCAATTATTTAAGATGACATGCACTTCTTTCAA
GGAAGTGATAAATTTCAACCCATCAGGAAGCTCCTTTAATTTAGGATCGTTGCGGATAGTCAGCTTATGAAGCCGTGGCA
TGGAGCCTTCTTCGACTATCCACTCTTCCCACTCCTCTAGTCCACACAAATCGAGCTTTTGCAATTGAGGAAACCCACCA
TCCGAGCAAACCATTCTCTTCCCACAGAAAGATTGATGAGATAAACTGACCTCGTTTAATTGAAGCAGCTTCTCTAAAAT
CGGCATTGGATCCTCCTTCAAACAACACTCAGCTAGAGATATGTTTCGAAGATGCCAAGGAAAATGTTGTTCATCAGGTA
ACCTTGGCATATATATTCTCAAATTCAGATGCTTGAGCTGATCGCAGTCCAAAACTAATCCTTCTATACCACTCATGGGA
GCATACATCGGGTAATAACAGATAGTAAGATTTTCCAAGTCTCTCAGTTTACTTAGAGATGAAGATAGAGTTTTCATATT
CAACCTGCCTCTGATATAGATAGAGAGGGCTCTAAGCCGGGTCATAAACTGAAGATCCCCCCACTCCCCCATGCTCTGTT
GAGAAATTTTCCAACTTCTCCAGGTTGACTAGGTTACCCAATTCTAGTTTTACCTTATCATCCATTCTTAGTGGGAGAGA
GAGGTATTTCAGCTCTAGCATCTCTTTCAAGAAATTGGGAATGTAAATGTAACAACTCTCTTGTACACATAGGTTTAAAT
AGAGCAGCATCTTCAAATTCTGCATAGACGAAGGTAGATGAGATGCTTTTGCCCGATATAAACTCAAATATCTCAAGTGG
ATTAGCAGTCCGATGCTAGAGGGTAACTCCCCTCCAAACTCAACTCCATGGAGATCTAAAACCCTCATCAACTGTAGCCT
CGTAAACCATACTTCGAATCCCCTATAACCACCAAGCTCCTCGATAAACAAGAGAGATCTAAGTTTTGGATTCTTCAGCT
TCCCCTCCATATCTGTTTTATCACCCCCTTTTACGACAAGTCTGCGAGGTTTACTAGGAGATTTAGAGTTTTCAGTTTCT
ATCAAGTTCTCTTCTTCAGCTTTAAGAAGACAAACTTCTCTCACAATATCATGCAAGTGACATGTTTCAAATCTCCTAGT
TCTAGCGTCTCTCTCAGAAATAACCATGTTTCTCTTTACCAACTCTTCTATGTATCCATCTCCGACCTTTCGAATAGTCG
CTCCATCGTAATACCTAGGTCTTGGCATTCCTTCTGCGGC
>AT1G59640.1 | chr1:21906464-21909463 REVERSE LENGTH=3000
TAAAGAAACAACACTTGGTCATCATCTTACTACAAATAAGATCTAAAAGCTCTAATATCCCGAGAAGAAAAAGCATACAT
ACATATAAATCTCATTCTCATTATAGGTTTAAATATATGGATGTGAATATACACATCATATTGTTGTTCTGAAGAAAGCA
AAATAGAAAAGAAGATATAGTTAGTTTCGACATCAAGAAAAAACAAGCTGGGAAGGGTTTAAAGTAGAAGAAACCTCTTG
TAAAAGAAAAAACGTTTGTTGTTATAAAATTGTATCTCATTCTTACATATTTGCTTAAGTTCTTGCTGAACAGTTGAACA
GGATATAAAAGAATTAATAATAGCCTAATAGGTAAGGTGTCTCTCCAAGGAATCTCCATAGGATGAAACACAAGTTCCAT
CAGCTACTCGGATATTAGAGAAAATCACACACATAACATAACGTAGTTGTGTTCTTTAGGTTCAGCTTATAAAGTTGCTT
CATCAAATCACCATTTTGTGTGGGTTAACTGGCATGCTCTGTATCATCTTCAAAGCATTTTTCACTAAACCTACGTCGCT
ACGGGTTAGCTTTCACTGTGAAAGTGGCTACATCTGGGGTCGGCGTATAGCATAAGCAACATAAACCATAGATTATGGTT
CAAAGTTTCATGGCCCATAGAATTGTGGGTTAATATGATACGTCATAAGAGTTTGGGTTTAATTTGGTTTAATGGTTTTC
TAATCAGTATAAATTGGGTTTTGGGAGTTTTCCTTTTAGCATTAGGATTTGATGTTTCTTCTTACACAATGGATCGTGTC
CTACATAAGGTCTCTTCTTCTTAATACGAAAGAACGAAACTCCAACAATTAATCTAATTCTCTAAGAGAGACTTAGGTTA
AAATGAAGTTTTTGCTAAAATCATTCTTGTCTTTTACGTTTAACAAAGTTCATATCATAATATTTATTTTCTTTGGTTTT
ACCACACCACTTATCTTTTATGATTTGTCATGGTAGATAGGACAGAGCAAAATATTCATTTTTATTCGCTTTGATGTTAT
TCTTTTCGGAAAATCCAAATATCCATAGTTTATAAAGTAAATTGAACACTAAAAAATAAATACATATTTTATCATTAGAA
AATTGTAGTACTTTTTCCTTTTATAAATTTCTTTTTTACAAATGTCAAAATGTAATCTATAGAGATGTCATGTGTCACAA
TCTACTAAGTTTTATGCTTTTACATTTCCTATTTTATAAGTTAATTCCCTAATTTTAACTCTATGTATATATATATGTAG
GTTATTACCTAGCTTCCTTCCTCTACAAAGAATGGAAAACTCTTTTCAACGATAAGAGATTCATCAACAGAAACTTTGCT
TGCGCTCGCCAAGAATTCATGTTACAGACACATTCCCATATTTATTCGATCAACGTCAATCTCAATGAAGATCCAACTAT
AAAAGTGAGAGATTTACGCTTTGATTTACTCCGTCAACGTTATCAATATCATCTCTATGGGATATGCGATGGAAGACTTT
GATGTAGGAGGCATGGTTTGGAACCCGTTGTTGAGAACGACTAAATTGATTGCGAAGGATAAGCAAATATGTGGCAAGAG
CATGGGTTACGATGGTACTAAACCCGAAAAGAGTTACAAGATTATTGGACGGTGCTTTACTAATGCGATCTATAGAGTTG
CAGTCTTGGAACTTGCAACCAACGCGTGGAAGGTACTCATTGTCCCAGATCTCACGAAGAGTTAGGATCACACGACGGTA
GTTCTAGTGTCTCCCTGAATGGAAATTTGTATTGGACAGGTTACAAATATCCCGACACTGGTCAGTGTTTCATCGAAATG
CTCGATCTTTCGAAAGAGGTAATAAAGATCTTTTGTATCCTACCGTGTAAGGCGAATAAAAGTACTTCCAATACTCGTAT
CCTCTCGATTTACAAGGGAGATCGGTTTTCAGTGTTACAACAAAGCAAAAGAACAGGGGAGATTAACATTTGGGTGACAG
AGAAGGAAATTGGTAACGGGGATAATGGAGACGATGTGGTGTGGATGAAGTTCATGACTCTCTCAAGACCTGACTTCCCC
ATATTACTTAGTCACATCTCTACAAGTTACTTTGTCGATAATGATATCTATGGCAAGAGCTTGGTTCTGTGTTGTCCTAG
CACGAAACCTAGACAAGCTTGGGTCTATATTGTGAGGGGAGATCTGTGCAAAAAGATTAAGATAGATGGAGTGCAATGTA
GGTTTCAGTCCTCTGTTTATGTTCCCAGTTTGATCACCATAACTTGAGAGACTTTTGCTGAAGCTAGTGAACAAGAAGAA
CTTTTACAAGTTTGATTTCCATTGGTGCTTTCTTGTTTTATTTATTTTAACACCTAGATCAGACTGAACCAAACTTCATG
TGGTTTGTTTTGTTATGAATCACTTTTATTTTCTTTTTTTTGGAGTCGTTATCATTGGTGGAGGAAGTTGTCGACCATTT
GGCAGACGAGTGTTTGGGTCTCTTAGCTCATCAAAGAACATCTTTATTCATGGATTTTAGAGCTTCCGATGCTGATTTCA
AACAAACTATGAAAGTATCCTCATATTAGGTGATAAACTGATAATGGATACACTATTAGTAGCATTCCTTGTGCAAGGGT
GAGGATTTTCATTCCTTCGATTTCGACAAGCTGATCGACTCCACTATTGCCAGGAAACAGAGGCTGCATACCGAGAACAA
AAATCATATAGGTATTGCAAAAGTAGTGCTCCAACCTATCCAAGAAGCAGTTTCAGCCATCACACAACCTGTGGACCATA
GATATGTCTACGGGTTGTGAGCTTTGGCCTTTGGGGCACGATAGTATCTTGAACAAATGTAAGAAATATTGTCTTCTCCT
TTCACCTGACACGACATTATTTAGGCATAGACTAGCAAAAAACTAAATCACTAATTAATTAAGAGTCTTTTGTTTGGTAG
AAATAAATTAGACTTCACTAACACTTTTGTGCACTCCCAA
>AT1G59640.2 | chr1:21906635-21909634 REVERSE LENGTH=3000
TTTGGTTGGCTAATCTCTGTTATATTTGGTGACACTCAGTTTGGTCAGCAAGCGTTTGAGAATCCGGAGATACAGTTCGG
GTCGCAGTCTACGAGGGAATACAGTAGAGGAGCATCACCAGAGTGGTTGCACATGCAGATAGGATCAGGTGGTTTCGAAA
GAACGTCTTGATAAAGAAACAACACTTGGTCATCATCTTACTACAAATAAGATCTAAAAGCTCTAATATCCCGAGAAGAA
AAAGCATACATACATATAAATCTCATTCTCATTATAGGTTTAAATATATGGATGTGAATATACACATCATATTGTTGTTC
TGAAGAAAGCAAAATAGAAAAGAAGATATAGTTAGTTTCGACATCAAGAAAAAACAAGCTGGGAAGGGTTTAAAGTAGAA
GAAACCTCTTGTAAAAGAAAAAACGTTTGTTGTTATAAAATTGTATCTCATTCTTACATATTTGCTTAAGTTCTTGCTGA
ACAGTTGAACAGGATATAAAAGAATTAATAATAGCCTAATAGGTAAGGTGTCTCTCCAAGGAATCTCCATAGGATGAAAC
ACAAGTTCCATCAGCTACTCGGATATTAGAGAAAATCACACACATAACATAACGTAGTTGTGTTCTTTAGGTTCAGCTTA
TAAAGTTGCTTCATCAAATCACCATTTTGTGTGGGTTAACTGGCATGCTCTGTATCATCTTCAAAGCATTTTTCACTAAA
CCTACGTCGCTACGGGTTAGCTTTCACTGTGAAAGTGGCTACATCTGGGGTCGGCGTATAGCATAAGCAACATAAACCAT
AGATTATGGTTCAAAGTTTCATGGCCCATAGAATTGTGGGTTAATATGATACGTCATAAGAGTTTGGGTTTAATTTGGTT
TAATGGTTTTCTAATCAGTATAAATTGGGTTTTGGGAGTTTTCCTTTTAGCATTAGGATTTGATGTTTCTTCTTACACAA
TGGATCGTGTCCTACATAAGGTCTCTTCTTCTTAATACGAAAGAACGAAACTCCAACAATTAATCTAATTCTCTAAGAGA
GACTTAGGTTAAAATGAAGTTTTTGCTAAAATCATTCTTGTCTTTTACGTTTAACAAAGTTCATATCATAATATTTATTT
TCTTTGGTTTTACCACACCACTTATCTTTTATGATTTGTCATGGTAGATAGGACAGAGCAAAATATTCATTTTTATTCGC
TTTGATGTTATTCTTTTCGGAAAATCCAAATATCCATAGTTTATAAAGTAAATTGAACACTAAAAAATAAATACATATTT
TATCATTAGAAAATTGTAGTACTTTTTCCTTTTATAAATTTCTTTTTTACAAATGTCAAAATGTAATCTATAGAGATGTC
ATGTGTCACAATCTACTAAGTTTTATGCTTTTACATTTCCTATTTTATAAGTTAATTCCCTAATTTTAACTCTATGTATA
TATATATGTAGGTTATTACCTAGCTTCCTTCCTCTACAAAGAATGGAAAACTCTTTTCAACGATAAGAGATTCATCAACA
GAAACTTTGCTTGCGCTCGCCAAGAATTCATGTTACAGACACATTCCCATATTTATTCGATCAACGTCAATCTCAATGAA
GATCCAACTATAAAAGTGAGAGATTTACGCTTTGATTTACTCCGTCAACGTTATCAATATCATCTCTATGGGATATGCGA
TGGAAGACTTTGATGTAGGAGGCATGGTTTGGAACCCGTTGTTGAGAACGACTAAATTGATTGCGAAGGATAAGCAAATA
TGTGGCAAGAGCATGGGTTACGATGGTACTAAACCCGAAAAGAGTTACAAGATTATTGGACGGTGCTTTACTAATGCGAT
CTATAGAGTTGCAGTCTTGGAACTTGCAACCAACGCGTGGAAGGTACTCATTGTCCCAGATCTCACGAAGAGTTAGGATC
ACACGACGGTAGTTCTAGTGTCTCCCTGAATGGAAATTTGTATTGGACAGGTTACAAATATCCCGACACTGGTCAGTGTT
TCATCGAAATGCTCGATCTTTCGAAAGAGGTAATAAAGATCTTTTGTATCCTACCGTGTAAGGCGAATAAAAGTACTTCC
AATACTCGTATCCTCTCGATTTACAAGGGAGATCGGTTTTCAGTGTTACAACAAAGCAAAAGAACAGGGGAGATTAACAT
TTGGGTGACAGAGAAGGAAATTGGTAACGGGGATAATGGAGACGATGTGGTGTGGATGAAGTTCATGACTCTCTCAAGAC
CTGACTTCCCCATATTACTTAGTCACATCTCTACAAGTTACTTTGTCGATAATGATATCTATGGCAAGAGCTTGGTTCTG
TGTTGTCCTAGCACGAAACCTAGACAAGCTTGGGTCTATATTGTGAGGGGAGATCTGTGCAAAAAGATTAAGATAGATGG
AGTGCAATGTAGGTTTCAGTCCTCTGTTTATGTTCCCAGTTTGATCACCATAACTTGAGAGACTTTTGCTGAAGCTAGTG
AACAAGAAGAACTTTTACAAGTTTGATTTCCATTGGTGCTTTCTTGTTTTATTTATTTTAACACCTAGATCAGACTGAAC
CAAACTTCATGTGGTTTGTTTTGTTATGAATCACTTTTATTTTCTTTTTTTTGGAGTCGTTATCATTGGTGGAGGAAGTT
GTCGACCATTTGGCAGACGAGTGTTTGGGTCTCTTAGCTCATCAAAGAACATCTTTATTCATGGATTTTAGAGCTTCCGA
TGCTGATTTCAAACAAACTATGAAAGTATCCTCATATTAGGTGATAAACTGATAATGGATACACTATTAGTAGCATTCCT
TGTGCAAGGGTGAGGATTTTCATTCCTTCGATTTCGACAAGCTGATCGACTCCACTATTGCCAGGAAACAGAGGCTGCAT
ACCGAGAACAAAAATCATATAGGTATTGCAAAAGTAGTGCTCCAACCTATCCAAGAAGCAGTTTCAGCCATCACACAACC
TGTGGACCATAGATATGTCTACGGGTTGTGAGCTTTGGCC
>AT1G59650.1 | chr1:21922671-21925670 FORWARD LENGTH=3000
TACTAAACAAAAGATATGACCTTTTTTTTTGTTGTTGTTCTTTATCTTCTTTTCTTTTGTTCCTCAAGAACACAAAATCT
AAGAGATACATCGTTTTGAAGAAGAAGTCAATAATGGAAGCATGAGTATATACATGATACATCATTCCGAAACCTGATCA
TTTCTCGGAGATTGCCTACGACTCTGTACAGTGGCCAATATTGCTCATCATAAATATCATAATTCAATGAGAAATCACCA
ACAACAGTAGGATTTAATGATGTCTTCGGAAAACCGTTTTCTGATATTATAATGATGTATCCGTAAGAATATACATATTT
TCTCTAACCAAATCATATCAAAGCTGGTACGACTATAAGTTTCAGTTTGCTTTTACTGGTTATAAGGGGATGGTTTTGAC
TTTTGAGCAATGATCTTGACCCGGGGTTTTGAGAGAGGAGCAAGGCAAAGGGCTTTCATATGTTTCCTCTCTAGTCTCTA
CATGATGAACAAGGCATTTGGGTTTAGACTTCGTTTAACCTAGTGTCGTCACTAAGTTTCTGTTGTCTCTTTATAAGTTT
TAGCTTCTTGGTTTTGGTTTTGGCTTTTCTATTTGTGACTTTTGTCCCTCTAACTAGTTTTGGATTCGGTCTCTTTCTTT
TGGGATTAGTTTTCCAAAGATTTTACCATATTCCGCATATCTTTTATAATTCTCGTAACTTAGAACCAAATTCACATCAA
AAAGAACCAAAGATTTTGTCTCTCTACCTAGTTTTGGACTAGTCTATATTAACCGCGAACGGAAATATAATGTCTAAACC
AACCTCACTAAACCCATAAAGTAGCAGGTTGACAAATGTGCTTAAAATTTTTCTTCTACAAATAATTGAAAAATTAATCT
TCAAATATTATTATACTAACAATTTTTAGGTTTAAAATAACTTTAGTATCACTCTTTTTGTAAATATTATAATTCTTCTA
CATTACATTTTTTTTAACACATTAAATATCCTTATCAAATTTGTACCTTTTGTTTTAACATTAAATTTTTATTTACTCAT
TTTAGAAAAAGAAAAAAAATGTTGTATTTAATAGAAGAGGATAAAAATTGGAAAAAAAGAAGTAAAAAACAGTAACAATA
AAGAAACAGAACAGTGTTTAAAAAAAAAAAAGAACAAAAACAAATTCACGTGGGCGAACCGGGAGGAAATGAACCATAAT
TCGAGTCGGTCCAATCAATCCCATTTCACAAACCGAGCTTTGGAAAGACGCTAGATTGACTTATTAAATACAACGCGAGT
CGGTCGAACCGAATAATCAATCCTGGTTAACAAACCGAGCGTCGGAGAGACGCTACACTGACTTGAATACAACGCAGAAA
CTCACTGTTTATATATAAACTCAGCCTCCTCCTCCACTTTTCATTCTACGTACAAAAATACTCTTTTAGGCTTTTTGATT
CCGGCGAGGTCTCTGCTTCTTTCTCCTCCTTCTCCGTCGTCTCCATATCGTGATACTTCAGGTTACATTCCTCAAATCCT
CTTTTTTGATTCTACGACGAACGACATCGCTTTCCTTAACAGTTTCGGCGGGTTTATCACGCCTGAATCCTAATTTTTCC
AACATCTGACGAACGAGTACAGAAATTTCTGGTTATTTATCTTGTGTGACATTCGTGAGACGTAGTTTAGTTTAGTTAGA
TTGATTTCCATCGGATTCATCATAGGTAATATTTGTTGAAGTTTATGTCATCGATTTGGTTTTGATTTTTTGTACTCTGT
TTTCTAATTTGATGATTCCTGGTTATGAAATACACAACTTGTGATGTTGCCTTGTTCAATGTCGATCCTATATACGACTA
ATTGTGTTGTTAATTGGTGTAAATTGGTTCGTTTTGGGGTTCTTGGTGTATATGATTCATGATTTGGAACTTGAAAAGTT
CCATTACAGTGTTTGCTAATGTACATGTTTTTTTGTTGTTGTACCAGGCTAGAAGAAACAATTCCTTTGGCTGAGCCGAG
AGACGTGAATATATAGACGAAGATGTTCGGTTCTTCTAATAATAATCGTAAGTGATCCTTTACCTTATTGTTTATTTACT
ATGGGTTTTTTTTTTGTTTGTAGTGGCCTGTTTAACTTGAAATCTTTCCTTTGTTTCTTAATCAAATTTGATATTTGTAG
CTTTTGCAATGCTAAACTCACCCGTTTTAATATGTTTTACAGCTTTTGGACAGTCATCTATAAGCAGTCCTTTTGGGACC
CAAACTCATTCTTTGTTCGGACAGACCAATAATAACGCGAGCAATAATCCTTTTGCTACGAAACCTTTTGGTACTTCTAC
TCCTTTTGGCGCACAGACAGGGAGTTCTATGTTTGGGGGCACTTCAACTGGTGTGTTTGGTGCACCTCAAACTTCTTCAC
CTTTTGGTGCTTCACCACAAGCGTTTGGGAGCTCTACTCAGGCTTTTGGAGCATCTTCTACCCCTTCATTTGGCAGTTCA
AATTCACCTTTTGGTGGTAAGTACCTTTTATTTATGTTACTGCATTAACTATACCAGGGCTGGAATATACTATGTGTTTA
TATCATGTGAGAGATACATTGATAGGCTTCATGGAATAGGATCTACTTTCTCTCAGTAGGACTTGGAGGGTAGCAATATC
CAAGTTTTTTGGTCTTCAAAAGATTTGTTACTACTTCCAAAATTAGTAGTCTTTTGGGTTTTCTTTGTGACAGTACTAGC
AGCTCCTGATTTGGTCTAGTTTGTTTGTTTTCTTTAGGCTACAATTTCTCATTAGTCTTTTGATGTATCTCCTTTGTGCA
CTTTTTCTAACGAAGACTGATCAATCTTTTCTTACAGGCACCTCTACGTTTGGTCAGAAGTCTTTTGGCCTCTCAACACC
TCAGTCAAGTCCTTTTGGAAGCACCACACAACAATCACAGCCTGCCTTTGGAAACAGCACTTTTGGTTCATCAACACCTT
TTGGTGCCTCAACCACGCCTGCCTTTGGTGCCTCTAGCAC
>AT1G59660.1 | chr1:21929234-21932233 FORWARD LENGTH=3000
AAAAGGACCAAAGTCGTTGTCATATGTAGACTAGTGTCTCGATTATTTTTTATTTTTTTTACCTTGTGGGGTTTTGTCTA
TTGGTCTTTTGCAATATAATGTCAAAATGATACGTCTTTTACCTCATTGGCTCAACCTGGAAAAATTCAATATTCATTTT
GTTGTTTTCGCCAATTAATATAATAATATCTCACTAAGAAGCAGAAAAAAAAAATAGAGTCGTGGAGGACACAAAACTGG
TCTCACCAGTTGTTTCGTGGTTTCTTCTAAAGATATTATTAGTTCCTAATTTATAAAAAATTTTGATGACTTTAATCACA
TCCTAAAAAGTAAATAAAAGAAAGATTATAAACTATTTAGAGAATTTTTTATAATTTTATTGATTAGCTTTTATAATTTT
GTAAAATTTCTCAAATAATTTTTCTATTTTAATAATATTTTTCATGACTTTCTATGACTTTATTTTGTGAAAAAAATGTA
GAAAGTTATGAACCAATAACATAATAATTCAAATCATTAACAATCAGAAATTATTATATTTTAATTGAATAACACAAAAC
TTTTACTGATTTTATAAGAGTATGAATCTAATAACTCCAAATTTATGAAGATTTTAGATTACTTTTTACAAATCTTATTT
GAATAACATAAACTTTAACATATTTTTAAAAAGTCTTGATTGAATATCAACAGATTCTACATAACACTTTAAATCACTAA
CTTTTTTTTTGAAATCATATATAAACCAATAACACCCCCTAATTGTATACCTAAACTAAAAATAATTTAGACAAAACAAA
GATGGGAGAGAGAGAGGAAGTGAAACTGTTGGGAACATGGTACAGTCCGGTCGTGATAAGAGCAAAGATCGCTCTTCGTC
TCAAATCGGTTGATTATGATTACGTTGAAGAGGATTTGTTCGGATCTAAGAGTGAGCTTCTTCTCAAATCGAACCCTATT
TTCAAGAAAGTCCCGGTTCTCATCCACAACACTAAACCGGTTTGTGTATCTCTTAACATCGTTGAATACATCGACGAGAC
GTGGAACTCATCTGGATCGTCCATTCTTCCTTCTCATCCTTATGATCGTGCCCTTGCTCGCTTCTGGTCTGTCTTTGTTG
ATGACAAGGTCAGTTTTTTTTGTGTCTTTTTTTTCTGATGTCCAACAAATTTAATTTATGAGTGATCAGTAATACTTTAT
GCAATAAAATTTTGATATTTTTAGCGAGATACTAATAATTATATCTTATTTTTTGAATGACAAAAACTTATTGTTTATGC
ATATCTAAATTGTTGAAAATTTGAAATTAAATGGACCATGCAAATATGCAATATGAAGTGTGGAAAATTCGGCTTAAAAT
AATTGAAATCTAGTCCTTTTTCCCATTGTTTCAACAAAAACAGAACTATTTATTTATCACTCTAAATAATTTGATGGATG
ATTGAAATTGGTCCCAAATATCTTCAATGAGTTTTAAACTTGATCATTATAAAATCAATTAGGATGTTCCTACCATGAAA
TAATCAATATTTTATCAAGAAGAAACCATTAAGCTTAATTTTGATTTAGAACAAATTTGTATCACACTATTTTCGCTAAT
TTTCCATTTCAAGAATGCAGTGGTTACCGACTTTGATGGCAGCTGTGGTCGCTAAATCGGAAGAAGCAAAAGCAAAAGGC
ATGGAAGAAGTGGAAGAAGGGTTGTTGCAACTAGAAGCTGCGTTTATTGCTCTAAGCAAAGGGAAATCTTTTTTTGGCGG
TGAAACAATCGGGTTCATAGACATTTGCCTTGGAAGCTTTTTAGTTCTCTTAAAAGCTAGAGAGAAGCTTAAAAACGAAA
AGATTTTAGACGAATTAAAAACTCCTTCTCTTTATAGATGGGCCAACCAGTTTTTGTCAAATGAAATGGTGAAGAATGTG
GTGCCGGATATTGATAAAGTCGCCAAGTTTATAGAAGAGTTTGAGGATAGAGCTCAATATATCCGGTGCTTCTAGATCTT
GAGATCATCACAGAAATCGTTAGAAAAGAGTGGAGGTTTAGTCTTGGCTTCAAAGTCAAACTTGTTATCTCCAAAAACAG
AGTTTCATATGGTTTATTCATATGTTAGTTAATCTAAAAGAAGAACATGGTTCTATTTCTCATTTGCTAAAAATCTTTTA
TAACTAATTAAAAATATTATGCTGGGACATATTCAACAATAGAACAAGTGTCTGTCACTATTCAGCAAAATAGTTGTTAG
GAGATCTCGGGATTACGAGATCGTTGTGAAATATATTTCCTTATTGTTATTAGGAAACATAATATTTGTGTATATCTTCC
TATTATTAAATAAGATATTTAGAATTATCCTAAATGTAAAAAACTTGCTAAACAAATTATATATTTGTATAAATAAACCT
CCTATTAGGCTAATCAATAAAATTGAGAGAAACTATTACATTTCCTCCGTGCTTATTTCCTTCTTAAAGTGCAAAAATAA
ACTTTGATGGAGTGAGAATATATGACATGCTTCTTCTTCTTTCTTCACTTATGTATTATCCTTACATATTAAGGGTCAAA
GGTGAAAACAAAGAAAACATGACCGATGAAGGCGCTACTTCACAAAGACACAAGACTTTCGATGTGATTTGGGTAAACAT
TCATGGTGTACATATACTTGTCAGAAAGTCTAACTTCATCACCCACAGTTTCGACTTCTCTAATACTGTTTCTCCTGAAA
TCAAAATATAGAATATAAACCGATTTAGAAAACCAAAAAGGTGAAAAATAAGCTCACCAGCATTACTAACATCTTTGAAG
TGTAGCTTTTTGTTCTGTATTGGGTCCATTTCAGAAAGTGGTAACGAGAGAGGTTACCAAAATTAGGGTTTGTCAATTGA
TAACTTCCCACACAAGTAAATTGACCATCGGAACTATTCTTGTCTACGGGATACGAGAAAACGAACAGAATGTCACCTTT
TCGGACGGTTAGCAGTACAGAAGGCCGCGATGCCAAGGAC
>AT1G59660.2 | chr1:21929234-21932233 FORWARD LENGTH=3000
AAAAGGACCAAAGTCGTTGTCATATGTAGACTAGTGTCTCGATTATTTTTTATTTTTTTTACCTTGTGGGGTTTTGTCTA
TTGGTCTTTTGCAATATAATGTCAAAATGATACGTCTTTTACCTCATTGGCTCAACCTGGAAAAATTCAATATTCATTTT
GTTGTTTTCGCCAATTAATATAATAATATCTCACTAAGAAGCAGAAAAAAAAAATAGAGTCGTGGAGGACACAAAACTGG
TCTCACCAGTTGTTTCGTGGTTTCTTCTAAAGATATTATTAGTTCCTAATTTATAAAAAATTTTGATGACTTTAATCACA
TCCTAAAAAGTAAATAAAAGAAAGATTATAAACTATTTAGAGAATTTTTTATAATTTTATTGATTAGCTTTTATAATTTT
GTAAAATTTCTCAAATAATTTTTCTATTTTAATAATATTTTTCATGACTTTCTATGACTTTATTTTGTGAAAAAAATGTA
GAAAGTTATGAACCAATAACATAATAATTCAAATCATTAACAATCAGAAATTATTATATTTTAATTGAATAACACAAAAC
TTTTACTGATTTTATAAGAGTATGAATCTAATAACTCCAAATTTATGAAGATTTTAGATTACTTTTTACAAATCTTATTT
GAATAACATAAACTTTAACATATTTTTAAAAAGTCTTGATTGAATATCAACAGATTCTACATAACACTTTAAATCACTAA
CTTTTTTTTTGAAATCATATATAAACCAATAACACCCCCTAATTGTATACCTAAACTAAAAATAATTTAGACAAAACAAA
GATGGGAGAGAGAGAGGAAGTGAAACTGTTGGGAACATGGTACAGTCCGGTCGTGATAAGAGCAAAGATCGCTCTTCGTC
TCAAATCGGTTGATTATGATTACGTTGAAGAGGATTTGTTCGGATCTAAGAGTGAGCTTCTTCTCAAATCGAACCCTATT
TTCAAGAAAGTCCCGGTTCTCATCCACAACACTAAACCGGTTTGTGTATCTCTTAACATCGTTGAATACATCGACGAGAC
GTGGAACTCATCTGGATCGTCCATTCTTCCTTCTCATCCTTATGATCGTGCCCTTGCTCGCTTCTGGTCTGTCTTTGTTG
ATGACAAGGTCAGTTTTTTTTGTGTCTTTTTTTTCTGATGTCCAACAAATTTAATTTATGAGTGATCAGTAATACTTTAT
GCAATAAAATTTTGATATTTTTAGCGAGATACTAATAATTATATCTTATTTTTTGAATGACAAAAACTTATTGTTTATGC
ATATCTAAATTGTTGAAAATTTGAAATTAAATGGACCATGCAAATATGCAATATGAAGTGTGGAAAATTCGGCTTAAAAT
AATTGAAATCTAGTCCTTTTTCCCATTGTTTCAACAAAAACAGAACTATTTATTTATCACTCTAAATAATTTGATGGATG
ATTGAAATTGGTCCCAAATATCTTCAATGAGTTTTAAACTTGATCATTATAAAATCAATTAGGATGTTCCTACCATGAAA
TAATCAATATTTTATCAAGAAGAAACCATTAAGCTTAATTTTGATTTAGAACAAATTTGTATCACACTATTTTCGCTAAT
TTTCCATTTCAAGAATGCAGTGGTTACCGACTTTGATGGCAGCTGTGGTCGCTAAATCGGAAGAAGCAAAAGCAAAAGGC
ATGGAAGAAGTGGAAGAAGGGTTGTTGCAACTAGAAGCTGCGTTTATTGCTCTAAGCAAAGGGAAATCTTTTTTTGGCGG
TGAAACAATCGGGTTCATAGACATTTGCCTTGGAAGCTTTTTAGTTCTCTTAAAAGCTAGAGAGAAGCTTAAAAACGAAA
AGATTTTAGACGAATTAAAAACTCCTTCTCTTTATAGATGGGCCAACCAGTTTTTGTCAAATGAAATGGTGAAGAATGTG
GTGCCGGATATTGATAAAGTCGCCAAGTTTATAGAAGAGTTTGAGGATAGAGCTCAATATATCCGGTGCTTCTAGATCTT
GAGATCATCACAGAAATCGTTAGAAAAGAGTGGAGGTTTAGTCTTGGCTTCAAAGTCAAACTTGTTATCTCCAAAAACAG
AGTTTCATATGGTTTATTCATATGTTAGTTAATCTAAAAGAAGAACATGGTTCTATTTCTCATTTGCTAAAAATCTTTTA
TAACTAATTAAAAATATTATGCTGGGACATATTCAACAATAGAACAAGTGTCTGTCACTATTCAGCAAAATAGTTGTTAG
GAGATCTCGGGATTACGAGATCGTTGTGAAATATATTTCCTTATTGTTATTAGGAAACATAATATTTGTGTATATCTTCC
TATTATTAAATAAGATATTTAGAATTATCCTAAATGTAAAAAACTTGCTAAACAAATTATATATTTGTATAAATAAACCT
CCTATTAGGCTAATCAATAAAATTGAGAGAAACTATTACATTTCCTCCGTGCTTATTTCCTTCTTAAAGTGCAAAAATAA
ACTTTGATGGAGTGAGAATATATGACATGCTTCTTCTTCTTTCTTCACTTATGTATTATCCTTACATATTAAGGGTCAAA
GGTGAAAACAAAGAAAACATGACCGATGAAGGCGCTACTTCACAAAGACACAAGACTTTCGATGTGATTTGGGTAAACAT
TCATGGTGTACATATACTTGTCAGAAAGTCTAACTTCATCACCCACAGTTTCGACTTCTCTAATACTGTTTCTCCTGAAA
TCAAAATATAGAATATAAACCGATTTAGAAAACCAAAAAGGTGAAAAATAAGCTCACCAGCATTACTAACATCTTTGAAG
TGTAGCTTTTTGTTCTGTATTGGGTCCATTTCAGAAAGTGGTAACGAGAGAGGTTACCAAAATTAGGGTTTGTCAATTGA
TAACTTCCCACACAAGTAAATTGACCATCGGAACTATTCTTGTCTACGGGATACGAGAAAACGAACAGAATGTCACCTTT
TCGGACGGTTAGCAGTACAGAAGGCCGCGATGCCAAGGAC
>AT1G59660.3 | chr1:21929234-21932233 FORWARD LENGTH=3000
AAAAGGACCAAAGTCGTTGTCATATGTAGACTAGTGTCTCGATTATTTTTTATTTTTTTTACCTTGTGGGGTTTTGTCTA
TTGGTCTTTTGCAATATAATGTCAAAATGATACGTCTTTTACCTCATTGGCTCAACCTGGAAAAATTCAATATTCATTTT
GTTGTTTTCGCCAATTAATATAATAATATCTCACTAAGAAGCAGAAAAAAAAAATAGAGTCGTGGAGGACACAAAACTGG
TCTCACCAGTTGTTTCGTGGTTTCTTCTAAAGATATTATTAGTTCCTAATTTATAAAAAATTTTGATGACTTTAATCACA
TCCTAAAAAGTAAATAAAAGAAAGATTATAAACTATTTAGAGAATTTTTTATAATTTTATTGATTAGCTTTTATAATTTT
GTAAAATTTCTCAAATAATTTTTCTATTTTAATAATATTTTTCATGACTTTCTATGACTTTATTTTGTGAAAAAAATGTA
GAAAGTTATGAACCAATAACATAATAATTCAAATCATTAACAATCAGAAATTATTATATTTTAATTGAATAACACAAAAC
TTTTACTGATTTTATAAGAGTATGAATCTAATAACTCCAAATTTATGAAGATTTTAGATTACTTTTTACAAATCTTATTT
GAATAACATAAACTTTAACATATTTTTAAAAAGTCTTGATTGAATATCAACAGATTCTACATAACACTTTAAATCACTAA
CTTTTTTTTTGAAATCATATATAAACCAATAACACCCCCTAATTGTATACCTAAACTAAAAATAATTTAGACAAAACAAA
GATGGGAGAGAGAGAGGAAGTGAAACTGTTGGGAACATGGTACAGTCCGGTCGTGATAAGAGCAAAGATCGCTCTTCGTC
TCAAATCGGTTGATTATGATTACGTTGAAGAGGATTTGTTCGGATCTAAGAGTGAGCTTCTTCTCAAATCGAACCCTATT
TTCAAGAAAGTCCCGGTTCTCATCCACAACACTAAACCGGTTTGTGTATCTCTTAACATCGTTGAATACATCGACGAGAC
GTGGAACTCATCTGGATCGTCCATTCTTCCTTCTCATCCTTATGATCGTGCCCTTGCTCGCTTCTGGTCTGTCTTTGTTG
ATGACAAGGTCAGTTTTTTTTGTGTCTTTTTTTTCTGATGTCCAACAAATTTAATTTATGAGTGATCAGTAATACTTTAT
GCAATAAAATTTTGATATTTTTAGCGAGATACTAATAATTATATCTTATTTTTTGAATGACAAAAACTTATTGTTTATGC
ATATCTAAATTGTTGAAAATTTGAAATTAAATGGACCATGCAAATATGCAATATGAAGTGTGGAAAATTCGGCTTAAAAT
AATTGAAATCTAGTCCTTTTTCCCATTGTTTCAACAAAAACAGAACTATTTATTTATCACTCTAAATAATTTGATGGATG
ATTGAAATTGGTCCCAAATATCTTCAATGAGTTTTAAACTTGATCATTATAAAATCAATTAGGATGTTCCTACCATGAAA
TAATCAATATTTTATCAAGAAGAAACCATTAAGCTTAATTTTGATTTAGAACAAATTTGTATCACACTATTTTCGCTAAT
TTTCCATTTCAAGAATGCAGTGGTTACCGACTTTGATGGCAGCTGTGGTCGCTAAATCGGAAGAAGCAAAAGCAAAAGGC
ATGGAAGAAGTGGAAGAAGGGTTGTTGCAACTAGAAGCTGCGTTTATTGCTCTAAGCAAAGGGAAATCTTTTTTTGGCGG
TGAAACAATCGGGTTCATAGACATTTGCCTTGGAAGCTTTTTAGTTCTCTTAAAAGCTAGAGAGAAGCTTAAAAACGAAA
AGATTTTAGACGAATTAAAAACTCCTTCTCTTTATAGATGGGCCAACCAGTTTTTGTCAAATGAAATGGTGAAGAATGTG
GTGCCGGATATTGATAAAGTCGCCAAGTTTATAGAAGAGTTTGAGGATAGAGCTCAATATATCCGGTGCTTCTAGATCTT
GAGATCATCACAGAAATCGTTAGAAAAGAGTGGAGGTTTAGTCTTGGCTTCAAAGTCAAACTTGTTATCTCCAAAAACAG
AGTTTCATATGGTTTATTCATATGTTAGTTAATCTAAAAGAAGAACATGGTTCTATTTCTCATTTGCTAAAAATCTTTTA
TAACTAATTAAAAATATTATGCTGGGACATATTCAACAATAGAACAAGTGTCTGTCACTATTCAGCAAAATAGTTGTTAG
GAGATCTCGGGATTACGAGATCGTTGTGAAATATATTTCCTTATTGTTATTAGGAAACATAATATTTGTGTATATCTTCC
TATTATTAAATAAGATATTTAGAATTATCCTAAATGTAAAAAACTTGCTAAACAAATTATATATTTGTATAAATAAACCT
CCTATTAGGCTAATCAATAAAATTGAGAGAAACTATTACATTTCCTCCGTGCTTATTTCCTTCTTAAAGTGCAAAAATAA
ACTTTGATGGAGTGAGAATATATGACATGCTTCTTCTTCTTTCTTCACTTATGTATTATCCTTACATATTAAGGGTCAAA
GGTGAAAACAAAGAAAACATGACCGATGAAGGCGCTACTTCACAAAGACACAAGACTTTCGATGTGATTTGGGTAAACAT
TCATGGTGTACATATACTTGTCAGAAAGTCTAACTTCATCACCCACAGTTTCGACTTCTCTAATACTGTTTCTCCTGAAA
TCAAAATATAGAATATAAACCGATTTAGAAAACCAAAAAGGTGAAAAATAAGCTCACCAGCATTACTAACATCTTTGAAG
TGTAGCTTTTTGTTCTGTATTGGGTCCATTTCAGAAAGTGGTAACGAGAGAGGTTACCAAAATTAGGGTTTGTCAATTGA
TAACTTCCCACACAAGTAAATTGACCATCGGAACTATTCTTGTCTACGGGATACGAGAAAACGAACAGAATGTCACCTTT
TCGGACGGTTAGCAGTACAGAAGGCCGCGATGCCAAGGAC
>AT1G59670.1 | chr1:21931229-21934228 FORWARD LENGTH=3000
ATCTTGAGATCATCACAGAAATCGTTAGAAAAGAGTGGAGGTTTAGTCTTGGCTTCAAAGTCAAACTTGTTATCTCCAAA
AACAGAGTTTCATATGGTTTATTCATATGTTAGTTAATCTAAAAGAAGAACATGGTTCTATTTCTCATTTGCTAAAAATC
TTTTATAACTAATTAAAAATATTATGCTGGGACATATTCAACAATAGAACAAGTGTCTGTCACTATTCAGCAAAATAGTT
GTTAGGAGATCTCGGGATTACGAGATCGTTGTGAAATATATTTCCTTATTGTTATTAGGAAACATAATATTTGTGTATAT
CTTCCTATTATTAAATAAGATATTTAGAATTATCCTAAATGTAAAAAACTTGCTAAACAAATTATATATTTGTATAAATA
AACCTCCTATTAGGCTAATCAATAAAATTGAGAGAAACTATTACATTTCCTCCGTGCTTATTTCCTTCTTAAAGTGCAAA
AATAAACTTTGATGGAGTGAGAATATATGACATGCTTCTTCTTCTTTCTTCACTTATGTATTATCCTTACATATTAAGGG
TCAAAGGTGAAAACAAAGAAAACATGACCGATGAAGGCGCTACTTCACAAAGACACAAGACTTTCGATGTGATTTGGGTA
AACATTCATGGTGTACATATACTTGTCAGAAAGTCTAACTTCATCACCCACAGTTTCGACTTCTCTAATACTGTTTCTCC
TGAAATCAAAATATAGAATATAAACCGATTTAGAAAACCAAAAAGGTGAAAAATAAGCTCACCAGCATTACTAACATCTT
TGAAGTGTAGCTTTTTGTTCTGTATTGGGTCCATTTCAGAAAGTGGTAACGAGAGAGGTTACCAAAATTAGGGTTTGTCA
ATTGATAACTTCCCACACAAGTAAATTGACCATCGGAACTATTCTTGTCTACGGGATACGAGAAAACGAACAGAATGTCA
CCTTTTCGGACGGTTAGCAGTACAGAAGGCCGCGATGCCAAGGACCCAGTCGCAAAGGAGTTGATGAAATTTTGACTGGT
GGTGTTGGCCGACCAGAGCTTAGAGACGGAGCGAAATCTCCCAACCGATTTCGCAGGAAGTCTTGAGAGTATCTCAATGG
TTAAATCCAAAGGAACATGGTCTGATTGAGATGTATCATTATCACGTGAGGACATTGTCGAAGAAGATTATGTTCTTCTC
TCGATCTTTCCCGTCTTCTCTTCCATGGTCTATCGCTCCAGTTTTTCACTTTCTCTGAACCCTAATTGAGAATACTCATT
TGATTATTAATATAATATTATAATCTTAATGTTATTTTTACAAAATTAGGGAACTTTGTCGTAAAGTTTAATTTGGTAAA
ATTCCAAAAATAAATTCAAATTATTTTTTATTTGAATGTTTAATACCCAAAAAATATTAGAAACCTAAAGCGTCTCTCAT
TAATATTTTGGAAACTTATCAATTTACATTAGAAGTTTATAACTATATTCAGTTGTAAACTTATACAAGTTAATATTAAT
AAACCTAAAATTCAATTTTTTTTTTTAATAATTATATGTATTTATATCTTATACAAGTTAATATTAATATACTCCATGAT
AATAACAAAAAATATATTTGATAAATTAAGTTATGTTTATAAAAAAATAGTCAAAAGCTAGCACAAGGAAACAAAACGAT
TGTGCCCTAAGCCCTAAGTTAACAATTTGTCTTCATATATCTCGAGAGAAAAGAGTGGGCAAGCGTAGATAGTTAAAAAC
TTAGTTTGAAATTTGTAAGAATAATGACGACAATGTCAGATCTTTCTGTGGATTTGGTAGGGGAGATACTCTCTAGGGTT
CCGCTAACATCTCTGAGCGCAGTGCGATGTACTTGCAAATCGTGGAACACTTTATCTAAGCATCAGATTTTTGGTAAAGC
AGAATTAGCAGCGACTAAGCAGTTTTTGGGGTTCACTGTGATGGATTATAAGGTTTGTTCCTTGAGATTCGATCTCCAAG
GAATCCGCAACGACGGTGATGACTTTGTTGATCACGGTAAATCCGGTTTAAAAATAAGGAATAAAGCGGTTAAGAAAAAT
CACGGTAACGGACTTCACCGGAAAACTGGCCGATGCCACATTGTCGAAAGAAGTGAACTTAACCAAGTTGAAGTATATGA
CGTCTTTCACTCCGACGGCTTATTGCTATGCGTTACCAAGGACCACTGGAGGCTCGTGGTATGGAACCCGTATTTGGGGC
AAATCAGATGGATTCGAGCCAGAAAACAATTCGGCTAATCTAACATGTTTAGTCTGGGATACAACAACAGTAATCGTAAC
CACAAAATCATGAAGTTTCTTATGTTTATGACAAAACAGCATGTCCACAATACTCAGAAATCTATGATTTTAACTCCAGT
TCATGGAGGCTGGTTGAGATCAATCCCGTCTGGTTTTTACATAGCGACCGCGTGTCTTTGAAGGGAAATACTTACTTTTT
TGCTCAAGATTTACTAAAGGATGCAAAGATTGAGAATTATTTACTCTGTTTTGATTTTACAGCAGAAAGATTTGGACCGC
ATCTTCCTCTGCCGGTTCACTCTTATGATGACGTGACTCTATCTTGTGTCAGACAAGAGCAGCTTGCTTTGTTATATGGG
AACAACGAGACAGATGATTCATTAGAGATTTGGATTACAAATCAGATTGATCCCAATGCAGTGTCGTGGAGCATATTTTT
GAAAGTGGATATCAAACCGCTTATTGGTTTTCCAAAAGACTTCGATCCTGGGAGCTTCTTCATTGACGAAGAGAAGAAAG
TCGTTGTGGTTTACGATTTGGACGGACATTTATATAGTACCAAGAAGAACTGTGCCTACCAAAGGCTTTACATCATTGGA
GAAGATGGATACTTCACATCTGTAAAAATCAAATGCTCTGACTCACCTGAATTCTCTGCTTATGCTCCAAGTTTAGTGAC
ATACAAACCAACCAACTACGCAAAATGAAAAGAAAAAGGA
>AT1G59675.1 | chr1:21928833-21931832 REVERSE LENGTH=3000
AGTAGCGCCTTCATCGGTCATGTTTTCTTTGTTTTCACCTTTGACCCTTAATATGTAAGGATAATACATAAGTGAAGAAA
GAAGAAGAAGCATGTCATATATTCTCACTCCATCAAAGTTTATTTTTGCACTTTAAGAAGGAAATAAGCACGGAGGAAAT
GTAATAGTTTCTCTCAATTTTATTGATTAGCCTAATAGGAGGTTTATTTATACAAATATATAATTTGTTTAGCAAGTTTT
TTACATTTAGGATAATTCTAAATATCTTATTTAATAATAGGAAGATATACACAAATATTATGTTTCCTAATAACAATAAG
GAAATATATTTCACAACGATCTCGTAATCCCGAGATCTCCTAACAACTATTTTGCTGAATAGTGACAGACACTTGTTCTA
TTGTTGAATATGTCCCAGCATAATATTTTTAATTAGTTATAAAAGATTTTTAGCAAATGAGAAATAGAACCATGTTCTTC
TTTTAGATTAACTAACATATGAATAAACCATATGAAACTCTGTTTTTGGAGATAACAAGTTTGACTTTGAAGCCAAGACT
AAACCTCCACTCTTTTCTAACGATTTCTGTGATGATCTCAAGATCTAGAAGCACCGGATATATTGAGCTCTATCCTCAAA
CTCTTCTATAAACTTGGCGACTTTATCAATATCCGGCACCACATTCTTCACCATTTCATTTGACAAAAACTGGTTGGCCC
ATCTATAAAGAGAAGGAGTTTTTAATTCGTCTAAAATCTTTTCGTTTTTAAGCTTCTCTCTAGCTTTTAAGAGAACTAAA
AAGCTTCCAAGGCAAATGTCTATGAACCCGATTGTTTCACCGCCAAAAAAAGATTTCCCTTTGCTTAGAGCAATAAACGC
AGCTTCTAGTTGCAACAACCCTTCTTCCACTTCTTCCATGCCTTTTGCTTTTGCTTCTTCCGATTTAGCGACCACAGCTG
CCATCAAAGTCGGTAACCACTGCATTCTTGAAATGGAAAATTAGCGAAAATAGTGTGATACAAATTTGTTCTAAATCAAA
ATTAAGCTTAATGGTTTCTTCTTGATAAAATATTGATTATTTCATGGTAGGAACATCCTAATTGATTTTATAATGATCAA
GTTTAAAACTCATTGAAGATATTTGGGACCAATTTCAATCATCCATCAAATTATTTAGAGTGATAAATAAATAGTTCTGT
TTTTGTTGAAACAATGGGAAAAAGGACTAGATTTCAATTATTTTAAGCCGAATTTTCCACACTTCATATTGCATATTTGC
ATGGTCCATTTAATTTCAAATTTTCAACAATTTAGATATGCATAAACAATAAGTTTTTGTCATTCAAAAAATAAGATATA
ATTATTAGTATCTCGCTAAAAATATCAAAATTTTATTGCATAAAGTATTACTGATCACTCATAAATTAAATTTGTTGGAC
ATCAGAAAAAAAAGACACAAAAAAAACTGACCTTGTCATCAACAAAGACAGACCAGAAGCGAGCAAGGGCACGATCATAA
GGATGAGAAGGAAGAATGGACGATCCAGATGAGTTCCACGTCTCGTCGATGTATTCAACGATGTTAAGAGATACACAAAC
CGGTTTAGTGTTGTGGATGAGAACCGGGACTTTCTTGAAAATAGGGTTCGATTTGAGAAGAAGCTCACTCTTAGATCCGA
ACAAATCCTCTTCAACGTAATCATAATCAACCGATTTGAGACGAAGAGCGATCTTTGCTCTTATCACGACCGGACTGTAC
CATGTTCCCAACAGTTTCACTTCCTCTCTCTCTCCCATCTTTGTTTTGTCTAAATTATTTTTAGTTTAGGTATACAATTA
GGGGGTGTTATTGGTTTATATATGATTTCAAAAAAAAAGTTAGTGATTTAAAGTGTTATGTAGAATCTGTTGATATTCAA
TCAAGACTTTTTAAAAATATGTTAAAGTTTATGTTATTCAAATAAGATTTGTAAAAAGTAATCTAAAATCTTCATAAATT
TGGAGTTATTAGATTCATACTCTTATAAAATCAGTAAAAGTTTTGTGTTATTCAATTAAAATATAATAATTTCTGATTGT
TAATGATTTGAATTATTATGTTATTGGTTCATAACTTTCTACATTTTTTTCACAAAATAAAGTCATAGAAAGTCATGAAA
AATATTATTAAAATAGAAAAATTATTTGAGAAATTTTACAAAATTATAAAAGCTAATCAATAAAATTATAAAAAATTCTC
TAAATAGTTTATAATCTTTCTTTTATTTACTTTTTAGGATGTGATTAAAGTCATCAAAATTTTTTATAAATTAGGAACTA
ATAATATCTTTAGAAGAAACCACGAAACAACTGGTGAGACCAGTTTTGTGTCCTCCACGACTCTATTTTTTTTTTCTGCT
TCTTAGTGAGATATTATTATATTAATTGGCGAAAACAACAAAATGAATATTGAATTTTTCCAGGTTGAGCCAATGAGGTA
AAAGACGTATCATTTTGACATTATATTGCAAAAGACCAATAGACAAAACCCCACAAGGTAAAAAAAATAAAAAATAATCG
AGACACTAGTCTACATATGACAACGACTTTGGTCCTTTTCTACACATCATATTCATCTCCAAGCTTGTAGGAACTGAAAT
GTTCGACCTTGAAAGTCCACTCGCCATTCACAGGATCATAAGACACAAACTGAGCTCCTTGTTCCCCAGCTTTCCTCTTG
AGCATTTCCTTGTACTTGTCCAATCTCTCGCCTTCCATCACTTGCGTGCCGGTCTTCTTGTCCATACATTTTATGTTCAG
CAAAGTTACCACCGCAGGCTTATTCAATCCTTGACCCACCGGCGGTTTTTTGCTCTCGTCCATGTACACATTCACTTCCC
GGTTTTTGAACTGAACCACCATTTCCAGGTCGAGTCTACACACATCCGTCTCTCCTAGAAACTTTATGCTCCCGTAACCG
TGTCTCCCAACAACAAAGTCCTTTACCCGCTTGCAATAAC
>AT1G59680.2 | chr1:21934217-21937216 FORWARD LENGTH=3000
AAAGAAAAAGGAAGAATAAAAGAAGAAAGATGCAGATTACTTCTTAGTTCCATTTGCAATACTTTTTTTGTTACGTATTT
TTTTGCATCGTCTCCTGTTTTCATTCATTGTCTTTCATTTCCTTTTGAACATTTATTAATTTGTTTTTTGCTATTTATCA
TCTAACTAAGTATTTAGATTTATCATGATATTTTAGGCTTTTTTTCAATTGTTAGTATCAAATTTTTCAATATAAAACAA
ATTATATCTACCACAATGCAGATTCGTCTTGATGTTCTTTGTGATTGTCTTGGCATTCTCTATATGTTTTTGTGGAAGCA
TCGGAGTTTTAGATTAGATATGATTAACGTAGGAGTTCATGTAGAAGTAGAGAGATGTGTTGTAATTTATAAAAGAGGCT
TCATGATAAGATAGCTTTTGTTGTTTGTCTTCACTTCCATGGTTCATTGTCTTCCTTTTCCATTGATGTGCTGGTGAATC
ACAAAGATACTCATGCATTTTTCAATCCTAATTTTGGCATATGTAAGTTTTTTTCAATTTTGTTTGCTTTTTAATCCAGG
CATTGGATGAAAACAGAGAGAATTCAGGGCTAAAGAAAGCCTTTGATTTTTTTTTTTTTGTGTGTGTGTCAAAACAGATA
ATAACCTTTTGTTTTTGGGTCGTTTAATTGCTATATGATGCATCAAATCTTGTAAACAAGAGTGATTCCAAGAAGGTGGA
AGTATTTCCGCATGATTACGGTTGTTGCTTCACAAAATAGGAGACGGCTTGTTTCCTCTGCCGAACCATTGACATGTAAA
GGTAAATGTTCATGTTTTGAGTGATTGATTGATTCAAGCCTTAATTAGCATGTTTATATTCTCTTTTCCATATCATCAAC
TAACATTCATACCAGTTGTTTCTAAGAGATTTAGTCGCTGGCATGAACTAATATATATGCAATAGTATAGAGGCACACAA
ATAAAAGATTTGATCGGATAAAGATCATAAGAAAAATCAGAGACATAAAGAACATGCATCATATAAAATAAATGTAATTG
AAAGGGATAACAAAGAAAACATTTGATAAGCATTGACCTATGAAGGCGCTACTTCACAAAAACACGAGACTCTTGATGTG
ATTTGGGTAAACCTTCATGTTGTACATATAGTCTTTAACAAATCCATAGCGGCTTCTAAATTCATCACCCACAATTCCTT
CAACCGAGACTTCTCTAATACTGTTTCTCCTCGGATCAAAATATAGTAGATAAAACGATTCAAACAATATCGATGGTGCA
AAAACAATCTCACCAGCATCACTAACACCATAAAAGCTTGGCTTTTCTTTCCGTATTAGGTCCATTTCAGAAAGAGTCAA
AAACGCGATTATGCGTCCATTCGTGTCTATCTCCATTCGTCAAAATCCATATATCAATAGACGGGAATTTAAAAGTCTTA
ACTAGGGCTAACCTTCCCACATAAGGTACCATATAACAACTTTTCCTATAATAACCCTCTGGAAGTTTGATCTGGTTGAA
CTTTTCAGATCTAACGTCTAAGCTCATTAGTTTGCGTTCCACTTCAATACCATCACCAACATAAACAGTTGCTCCATAGT
ACATGACTCCATTAATTAGTATATGCATCCCCCACAACGTATAGTAGATCGATGCCTAGGGACACCGTTGGTTATTATTC
TCCATGATCTTAGTCCTTAAGCTCCCAGTGTACGAATGCAAATCTTCGAGTCTCTCTAGTAACATGTAGTAGTACAATGA
TTCAAGTTTTCAATCAATCTGATCATATTTACGCTACCATTCTTGATTAGATGCTTATCCTGCTCAAAAATGTATTCAGA
TATATATTAACAATTACTTTTGAATGGTATCAAATATTTATTAACTAATTCTTTTTAATAATTTAATCCAATTAAATTTT
AACTTTTTAATGGATTCAAATATATACTCATTCTTTATTTAGTGTTAAAAAAAAAAAAGTAGCTCAACTGGAAATGTATG
TAAATTATATATTAAAAGCTGACCCGGGTCTAGAGGATGTATGGAAAGCCAATAGCATCGTTTCGAACATTGCAATAATA
TTGTGTGGTGACAAGCAACACATGATATGTCCGTTTAGAAACAGACAAAATAAGAAGAAGAAGAAAGAGTCGTGGAGGAT
TCTTCATTCTTCCTCATCCTCTTCTTCACCGATTCATTAGAAACCAAATTACAAAAAAAAACGTCTATACACAAAAAAAC
AAATGGGAGAGAAAGAGGAAGTGAAACTATTAGGAGTATGGTACAGTCCATACGCCATAAGACCTAAGATCGCTCTTCGT
CTCAAATCAGTGGATTATGATTACGTTGAGGAAAATCTGTTTGGATCCAAGAGTGAGCTTCTTCTCAAATCAAACCCGGT
TCACAAGAAAGTCCCTGTTCTCCTCCACAACAACAAACCGATTGTCGAGTCTCTCAACATCGTTGAATACATTGATGAGA
CGTGGAACTCATCTGCACCGTCCATTCTTCCTTCACATCCTTATGATCGTGCTCTTGCTCGCTTTTGGTCTGACTTCGTT
GATAACAAGGTTTGGTTTCTTTCTTTTCCTTTATCCAACAATTTCAATTTCTTATTATTTCTTTCAGTTTTCTTTTGATG
GAATTTTTTGGAACTTTTTTATTATTATTGTTACATTCCAATGAATTTATCTTTCGTGCATGGATTATCTTGGGGATATA
TACTTAGATCGTCCTATTTGAGTGATTTATATATGACAAAAATAAAAGAGTAATGTTGTATTACATAATACGTGGATATA
AACTCGGATGAAGACACATTACCAATACTATCACAAGCTAGTCAACTCAGGTCTAATGAAATCCAGTAAATACTTCTTCT
AGTAGTAGCATATAAGTTTGTTCTGGTATACATTATTAGTCCTAGATAATCATACATTATTTCTAACATAAAAATGTCCT
AATTCTTATCCATAAATTTAAATAAGAATCATCAGGCTTA
>AT1G59680.1 | chr1:21934217-21937216 FORWARD LENGTH=3000
AAAGAAAAAGGAAGAATAAAAGAAGAAAGATGCAGATTACTTCTTAGTTCCATTTGCAATACTTTTTTTGTTACGTATTT
TTTTGCATCGTCTCCTGTTTTCATTCATTGTCTTTCATTTCCTTTTGAACATTTATTAATTTGTTTTTTGCTATTTATCA
TCTAACTAAGTATTTAGATTTATCATGATATTTTAGGCTTTTTTTCAATTGTTAGTATCAAATTTTTCAATATAAAACAA
ATTATATCTACCACAATGCAGATTCGTCTTGATGTTCTTTGTGATTGTCTTGGCATTCTCTATATGTTTTTGTGGAAGCA
TCGGAGTTTTAGATTAGATATGATTAACGTAGGAGTTCATGTAGAAGTAGAGAGATGTGTTGTAATTTATAAAAGAGGCT
TCATGATAAGATAGCTTTTGTTGTTTGTCTTCACTTCCATGGTTCATTGTCTTCCTTTTCCATTGATGTGCTGGTGAATC
ACAAAGATACTCATGCATTTTTCAATCCTAATTTTGGCATATGTAAGTTTTTTTCAATTTTGTTTGCTTTTTAATCCAGG
CATTGGATGAAAACAGAGAGAATTCAGGGCTAAAGAAAGCCTTTGATTTTTTTTTTTTTGTGTGTGTGTCAAAACAGATA
ATAACCTTTTGTTTTTGGGTCGTTTAATTGCTATATGATGCATCAAATCTTGTAAACAAGAGTGATTCCAAGAAGGTGGA
AGTATTTCCGCATGATTACGGTTGTTGCTTCACAAAATAGGAGACGGCTTGTTTCCTCTGCCGAACCATTGACATGTAAA
GGTAAATGTTCATGTTTTGAGTGATTGATTGATTCAAGCCTTAATTAGCATGTTTATATTCTCTTTTCCATATCATCAAC
TAACATTCATACCAGTTGTTTCTAAGAGATTTAGTCGCTGGCATGAACTAATATATATGCAATAGTATAGAGGCACACAA
ATAAAAGATTTGATCGGATAAAGATCATAAGAAAAATCAGAGACATAAAGAACATGCATCATATAAAATAAATGTAATTG
AAAGGGATAACAAAGAAAACATTTGATAAGCATTGACCTATGAAGGCGCTACTTCACAAAAACACGAGACTCTTGATGTG
ATTTGGGTAAACCTTCATGTTGTACATATAGTCTTTAACAAATCCATAGCGGCTTCTAAATTCATCACCCACAATTCCTT
CAACCGAGACTTCTCTAATACTGTTTCTCCTCGGATCAAAATATAGTAGATAAAACGATTCAAACAATATCGATGGTGCA
AAAACAATCTCACCAGCATCACTAACACCATAAAAGCTTGGCTTTTCTTTCCGTATTAGGTCCATTTCAGAAAGAGTCAA
AAACGCGATTATGCGTCCATTCGTGTCTATCTCCATTCGTCAAAATCCATATATCAATAGACGGGAATTTAAAAGTCTTA
ACTAGGGCTAACCTTCCCACATAAGGTACCATATAACAACTTTTCCTATAATAACCCTCTGGAAGTTTGATCTGGTTGAA
CTTTTCAGATCTAACGTCTAAGCTCATTAGTTTGCGTTCCACTTCAATACCATCACCAACATAAACAGTTGCTCCATAGT
ACATGACTCCATTAATTAGTATATGCATCCCCCACAACGTATAGTAGATCGATGCCTAGGGACACCGTTGGTTATTATTC
TCCATGATCTTAGTCCTTAAGCTCCCAGTGTACGAATGCAAATCTTCGAGTCTCTCTAGTAACATGTAGTAGTACAATGA
TTCAAGTTTTCAATCAATCTGATCATATTTACGCTACCATTCTTGATTAGATGCTTATCCTGCTCAAAAATGTATTCAGA
TATATATTAACAATTACTTTTGAATGGTATCAAATATTTATTAACTAATTCTTTTTAATAATTTAATCCAATTAAATTTT
AACTTTTTAATGGATTCAAATATATACTCATTCTTTATTTAGTGTTAAAAAAAAAAAAGTAGCTCAACTGGAAATGTATG
TAAATTATATATTAAAAGCTGACCCGGGTCTAGAGGATGTATGGAAAGCCAATAGCATCGTTTCGAACATTGCAATAATA
TTGTGTGGTGACAAGCAACACATGATATGTCCGTTTAGAAACAGACAAAATAAGAAGAAGAAGAAAGAGTCGTGGAGGAT
TCTTCATTCTTCCTCATCCTCTTCTTCACCGATTCATTAGAAACCAAATTACAAAAAAAAACGTCTATACACAAAAAAAC
AAATGGGAGAGAAAGAGGAAGTGAAACTATTAGGAGTATGGTACAGTCCATACGCCATAAGACCTAAGATCGCTCTTCGT
CTCAAATCAGTGGATTATGATTACGTTGAGGAAAATCTGTTTGGATCCAAGAGTGAGCTTCTTCTCAAATCAAACCCGGT
TCACAAGAAAGTCCCTGTTCTCCTCCACAACAACAAACCGATTGTCGAGTCTCTCAACATCGTTGAATACATTGATGAGA
CGTGGAACTCATCTGCACCGTCCATTCTTCCTTCACATCCTTATGATCGTGCTCTTGCTCGCTTTTGGTCTGACTTCGTT
GATAACAAGGTTTGGTTTCTTTCTTTTCCTTTATCCAACAATTTCAATTTCTTATTATTTCTTTCAGTTTTCTTTTGATG
GAATTTTTTGGAACTTTTTTATTATTATTGTTACATTCCAATGAATTTATCTTTCGTGCATGGATTATCTTGGGGATATA
TACTTAGATCGTCCTATTTGAGTGATTTATATATGACAAAAATAAAAGAGTAATGTTGTATTACATAATACGTGGATATA
AACTCGGATGAAGACACATTACCAATACTATCACAAGCTAGTCAACTCAGGTCTAATGAAATCCAGTAAATACTTCTTCT
AGTAGTAGCATATAAGTTTGTTCTGGTATACATTATTAGTCCTAGATAATCATACATTATTTCTAACATAAAAATGTCCT
AATTCTTATCCATAAATTTAAATAAGAATCATCAGGCTTA
>AT1G59690.1 | chr1:21932310-21935309 REVERSE LENGTH=3000
AGTAGCGCCTTCATAGGTCAATGCTTATCAAATGTTTTCTTTGTTATCCCTTTCAATTACATTTATTTTATATGATGCAT
GTTCTTTATGTCTCTGATTTTTCTTATGATCTTTATCCGATCAAATCTTTTATTTGTGTGCCTCTATACTATTGCATATA
TATTAGTTCATGCCAGCGACTAAATCTCTTAGAAACAACTGGTATGAATGTTAGTTGATGATATGGAAAAGAGAATATAA
ACATGCTAATTAAGGCTTGAATCAATCAATCACTCAAAACATGAACATTTACCTTTACATGTCAATGGTTCGGCAGAGGA
AACAAGCCGTCTCCTATTTTGTGAAGCAACAACCGTAATCATGCGGAAATACTTCCACCTTCTTGGAATCACTCTTGTTT
ACAAGATTTGATGCATCATATAGCAATTAAACGACCCAAAAACAAAAGGTTATTATCTGTTTTGACACACACACAAAAAA
AAAAAAATCAAAGGCTTTCTTTAGCCCTGAATTCTCTCTGTTTTCATCCAATGCCTGGATTAAAAAGCAAACAAAATTGA
AAAAAACTTACATATGCCAAAATTAGGATTGAAAAATGCATGAGTATCTTTGTGATTCACCAGCACATCAATGGAAAAGG
AAGACAATGAACCATGGAAGTGAAGACAAACAACAAAAGCTATCTTATCATGAAGCCTCTTTTATAAATTACAACACATC
TCTCTACTTCTACATGAACTCCTACGTTAATCATATCTAATCTAAAACTCCGATGCTTCCACAAAAACATATAGAGAATG
CCAAGACAATCACAAAGAACATCAAGACGAATCTGCATTGTGGTAGATATAATTTGTTTTATATTGAAAAATTTGATACT
AACAATTGAAAAAAAGCCTAAAATATCATGATAAATCTAAATACTTAGTTAGATGATAAATAGCAAAAAACAAATTAATA
AATGTTCAAAAGGAAATGAAAGACAATGAATGAAAACAGGAGACGATGCAAAAAAATACGTAACAAAAAAAGTATTGCAA
ATGGAACTAAGAAGTAATCTGCATCTTTCTTCTTTTATTCTTCCTTTTTCTTTTCATTTTGCGTAGTTGGTTGGTTTGTA
TGTCACTAAACTTGGAGCATAAGCAGAGAATTCAGGTGAGTCAGAGCATTTGATTTTTACAGATGTGAAGTATCCATCTT
CTCCAATGATGTAAAGCCTTTGGTAGGCACAGTTCTTCTTGGTACTATATAAATGTCCGTCCAAATCGTAAACCACAACG
ACTTTCTTCTCTTCGTCAATGAAGAAGCTCCCAGGATCGAAGTCTTTTGGAAAACCAATAAGCGGTTTGATATCCACTTT
CAAAAATATGCTCCACGACACTGCATTGGGATCAATCTGATTTGTAATCCAAATCTCTAATGAATCATCTGTCTCGTTGT
TCCCATATAACAAAGCAAGCTGCTCTTGTCTGACACAAGATAGAGTCACGTCATCATAAGAGTGAACCGGCAGAGGAAGA
TGCGGTCCAAATCTTTCTGCTGTAAAATCAAAACAGAGTAAATAATTCTCAATCTTTGCATCCTTTAGTAAATCTTGAGC
AAAAAAGTAAGTATTTCCCTTCAAAGACACGCGGTCGCTATGTAAAAACCAGACGGGATTGATCTCAACCAGCCTCCATG
AACTGGAGTTAAAATCATAGATTTCTGAGTATTGTGGACATGCTGTTTTGTCATAAACATAAGAAACTTCATGATTTTGT
GGTTACGATTACTGTTGTTGTATCCCAGACTAAACATGTTAGATTAGCCGAATTGTTTTCTGGCTCGAATCCATCTGATT
TGCCCCAAATACGGGTTCCATACCACGAGCCTCCAGTGGTCCTTGGTAACGCATAGCAATAAGCCGTCGGAGTGAAAGAC
GTCATATACTTCAACTTGGTTAAGTTCACTTCTTTCGACAATGTGGCATCGGCCAGTTTTCCGGTGAAGTCCGTTACCGT
GATTTTTCTTAACCGCTTTATTCCTTATTTTTAAACCGGATTTACCGTGATCAACAAAGTCATCACCGTCGTTGCGGATT
CCTTGGAGATCGAATCTCAAGGAACAAACCTTATAATCCATCACAGTGAACCCCAAAAACTGCTTAGTCGCTGCTAATTC
TGCTTTACCAAAAATCTGATGCTTAGATAAAGTGTTCCACGATTTGCAAGTACATCGCACTGCGCTCAGAGATGTTAGCG
GAACCCTAGAGAGTATCTCCCCTACCAAATCCACAGAAAGATCTGACATTGTCGTCATTATTCTTACAAATTTCAAACTA
AGTTTTTAACTATCTACGCTTGCCCACTCTTTTCTCTCGAGATATATGAAGACAAATTGTTAACTTAGGGCTTAGGGCAC
AATCGTTTTGTTTCCTTGTGCTAGCTTTTGACTATTTTTTTATAAACATAACTTAATTTATCAAATATATTTTTTGTTAT
TATCATGGAGTATATTAATATTAACTTGTATAAGATATAAATACATATAATTATTAAAAAAAAAAATTGAATTTTAGGTT
TATTAATATTAACTTGTATAAGTTTACAACTGAATATAGTTATAAACTTCTAATGTAAATTGATAAGTTTCCAAAATATT
AATGAGAGACGCTTTAGGTTTCTAATATTTTTTGGGTATTAAACATTCAAATAAAAAATAATTTGAATTTATTTTTGGAA
TTTTACCAAATTAAACTTTACGACAAAGTTCCCTAATTTTGTAAAAATAACATTAAGATTATAATATTATATTAATAATC
AAATGAGTATTCTCAATTAGGGTTCAGAGAAAGTGAAAAACTGGAGCGATAGACCATGGAAGAGAAGACGGGAAAGATCG
AGAGAAGAACATAATCTTCTTCGACAATGTCCTCACGTGATAATGATACATCTCAATCAGACCATGTTCCTTTGGATTTA
ACCATTGAGATACTCTCAAGACTTCCTGCGAAATCGGTTG
>AT1G59700.1 | chr1:21937764-21940763 FORWARD LENGTH=3000
GATCATCTTAGAAATGTATTGCAATGCAATTGTGTTTTGTGTACATGTAAAACGAAAATAAGTTGAAGTTTTAAAGTGTT
GTGTTCAGTCTATGCTAGGATTTATGACGCGGTGTATGGGCTACGGACTATTTTCAGTTTATGTTTATCGAAAATATAAG
GGTCAGCCCAAGATTATTAGGGGTCGTCCCCCCTTTAACATGGAAATCTATTTAATTCGGGATCATAATTATTTTTGGTA
ACTGAGATAATTTTGGAAATTTTTCAAAAATCTTTTTAAAAAACTTGCTTTAATATTAAGTTTCTATTGGGTTTTCACTT
TTCAGACCTTCACATCTTTCTTAACCAATATGAGCCCGCCGGGATAATGTGCTTTCACATCGAAAGTTAAACGACTTATC
TTGACCACTAGTACAATTTGTCTAATAGTAGTACTTAATTGACCACTAGTCCTAATTAATCTACTAATTTTTCTGTTTTA
CATTTTAATTAATCTGCTAGTACTAAATTGTCCTCCATGGACCCTCTTCATTGCATCTGCTCCTGATAAGCCAAAAATTT
TAATATCTTGAACCAATCAAATTTCTCTGGTCAGAGAGATCTAGTAGCACGAATATATTTATTAACAAAAAAGCTAACAA
TTATTAGAGAAAATTAAGTAACTACCAAAAAGAGTAACATTGACAAATACTTTCACAAACTCAAAAAAAGAAAGATATGA
AAAATGAGTAATAATAATTTTAAAATAATAAAATACCTTTTCTGTAAAATAGACAAGGTCCCAAAGACCCAGCTCAAGTC
CAGCTCTCTGTATTCATTAAGTTACCTTCTAAACATTCACACCATCTCTTTCTCTAACAATGGAGATTTTTCAAAAGGCC
AAAGCCGTTCGTCTACGGAGCCATCACGACAAGTACCTAGTCGCCGATGAAGACGAAGAATCTGTAACTCAAGAACGTAA
CGGCTCAGCAGGTGCAGCCAAATGGACCGTTGAGATAATCCCAGGCTCAACAAATCTCATCCGTCTCAAAAGCGCTTATG
GCAAATACTTAACAGCGTCTAACAAACCGTTTCTTCTTGGAGCCACCGGAAAAAAAGTTCTACAGACTAAACCTAGTCGT
CTTGACTCGTCTTTAGCTTGGGAACCGATTAGAGATTCTGCTTTGGTTAAGCTCAAGACTCGTTATGGTAACTTCCTTCG
TGGTAACGGTGGTTTACCTCCCTGGAGAAACTCTGTTACTCATGATATTCCTCATAGATCGGCCACTCAAGAATGGGTAC
TTTGGCATATAGATGTCGTTGAGATCCTCCCTGCAAACGCAAACTCCGATCACCACCACCAGCACCTGCAGCTGCAGCAA
CCTCCGTCGCCGCTTCATCATTCTGATTCTCTTGATTTCACACCTGGATCTCCTTCCAGATCTGACCGTTTCTTTAGACA
AGAGGTGATTTTTTTTTTTTTGTTATCATTTTTTGTGCTGATGATTCGTTGACTTGATGTTTTGTGTGTGGTAGTCAACG
GATTCACTGGCGGTTGGATCGCCGCCGAAATCGGAAGGGAGAGTGATATACTACCATGTGGCGGATGATGATGATGATGT
TGAAGATGACTCTGTTGAGGTAAGTTCGTTTACTTTCAAAGGAAATGGTGTTGAAGAGCTGACTATGAGATTGAAAGAAG
AGAGCAATGTCGAAGACGTTATCGTTTGTACTCGTAGTCCGTTGAACGGGAAGCTTTTCCCATTGCGTCTTCAACTTCCA
CCTAACAATGCTGACATGACTGTTGTCTTAGTGCCAAAATCATCAAAAAGTGAGTCTCTTTTGGTCCTAATTTCAAGTCA
AGTCGTTGCATTGTCACTGATGTTCTCTGTTTTCTTGGATTTAACAGTAGCAGAAAAGTTCATCAAGTGAGATCTTTCTT
TTGAAGCTGAGCTGTGAAGTGAAGGCTTTGGCTGCAATTGGTTTGTTGCTACTAAGAAAGGATTTGGATTGACTTAGAGA
TACTGCTTGATTACCAAACTTATGATTTAGAGATACCATTCTTTCCCTTTTGTCCAACTCTAATGCTCAATCTCTTTCAA
TTACTGCGACTAGTTTTTTTTTTGCTACCAGTAGTCTAAACAAGAGCAGGATCCATCTTTGAAGTGATGGAAACGAACAC
GATCTCTCACGATGATCTCAGTGTTGAAGACTTTTGAGATCAGTTTAGTAACCTCGTGGCAATCGTTGCAGACACGTAGA
TTCTTGAATATACGGATTGGAGTCTGAGGTGGTAAGTTTATCAGACCAAAAGCAATGGCAAGTCTTTCACTGTGCAGCCT
AAGGGAATACTCTTTGCTACCATCATTGGTGGCATCCACTAAAGGTGCTTGAGAGCGATCCGGTAAATAACCAATTGATC
TTAGCCTGTCGTCGATCACCTTCAACTGTTGGTATATCTGTTTGGTCTGAGGATGCGACGTGTCTCCTGCGAAAAACTCG
TGGGAGATGCCATTTATCTCAATAGAACTGCATCCAGGCTCTTTTCTAATTCCATGTTCACTCATTAGTTTTCTAACGAT
TCCAACATCGTTCCAGCGGCTAGCTGATGCATAAACTCTAGACAACAGTACATATGCACCACTGCAGTTACCATTGGAGC
TTTCGTTATCTTCCTTTGTTCCAATAATATTTCTAGCAATTTCTTCACTTAGCTCCACACTAGCACCCTTTTTGCAACAA
GCATCAAGGAGACTTCTCCATATCACTGCATCTGGTTTCATTGGCATGCTCATTACCATGTCAATAGCTTCAGTAATGTA
GCCTGCACGAGCAATAAGGTCGACGATGCAACCGTAATGCTCCAACGCAGGTTCGATGCAATAATCTCTGACCATCATGT
CAAAATACTGGCGCCCTTTGTTTACAAAGCCTCGGTGGTTGCAGGCGATGAGCAAGCCAACAAACGTGACTGAGTTCGGT
CTAACATTCTCTCTTTTATCCACCATACGGTCGAAGAAAT
>AT1G59710.2 | chr1:21939674-21942673 FORWARD LENGTH=3000
GATCTTTCTTTTGAAGCTGAGCTGTGAAGTGAAGGCTTTGGCTGCAATTGGTTTGTTGCTACTAAGAAAGGATTTGGATT
GACTTAGAGATACTGCTTGATTACCAAACTTATGATTTAGAGATACCATTCTTTCCCTTTTGTCCAACTCTAATGCTCAA
TCTCTTTCAATTACTGCGACTAGTTTTTTTTTTGCTACCAGTAGTCTAAACAAGAGCAGGATCCATCTTTGAAGTGATGG
AAACGAACACGATCTCTCACGATGATCTCAGTGTTGAAGACTTTTGAGATCAGTTTAGTAACCTCGTGGCAATCGTTGCA
GACACGTAGATTCTTGAATATACGGATTGGAGTCTGAGGTGGTAAGTTTATCAGACCAAAAGCAATGGCAAGTCTTTCAC
TGTGCAGCCTAAGGGAATACTCTTTGCTACCATCATTGGTGGCATCCACTAAAGGTGCTTGAGAGCGATCCGGTAAATAA
CCAATTGATCTTAGCCTGTCGTCGATCACCTTCAACTGTTGGTATATCTGTTTGGTCTGAGGATGCGACGTGTCTCCTGC
GAAAAACTCGTGGGAGATGCCATTTATCTCAATAGAACTGCATCCAGGCTCTTTTCTAATTCCATGTTCACTCATTAGTT
TTCTAACGATTCCAACATCGTTCCAGCGGCTAGCTGATGCATAAACTCTAGACAACAGTACATATGCACCACTGCAGTTA
CCATTGGAGCTTTCGTTATCTTCCTTTGTTCCAATAATATTTCTAGCAATTTCTTCACTTAGCTCCACACTAGCACCCTT
TTTGCAACAAGCATCAAGGAGACTTCTCCATATCACTGCATCTGGTTTCATTGGCATGCTCATTACCATGTCAATAGCTT
CAGTAATGTAGCCTGCACGAGCAATAAGGTCGACGATGCAACCGTAATGCTCCAACGCAGGTTCGATGCAATAATCTCTG
ACCATCATGTCAAAATACTGGCGCCCTTTGTTTACAAAGCCTCGGTGGTTGCAGGCGATGAGCAAGCCAACAAACGTGAC
TGAGTTCGGTCTAACATTCTCTCTTTTATCCACCATACGGTCGAAGAAATTCATGGCTTCCTCAGCTCTTCCATGTGTAG
CAAACCCTAGAATCATTGCATTCCATGAAGCTAAGTCACGTTTTTGCATCCCCTGAAACACTTGCTCAGCCATTCTCAAC
GACCCGCATTTGCAATACATTTCGATCAACGAGTTCTTAACCAAAACATCCATAGCAACATCGACATCACATTTTCGCAG
CAGAAACGCATGTGCCCAAGTACCTAGTGACAAAGATCCAAGACCAGCACACGCACTCAAAACACTCTGCATCGTATAAC
CATCTGGTTCAAACGATCTCTGCATCTCTCTAAACAGTTGTAACGCAGAATCATACTCCCCAAACCGAACCAGAGCATCG
ATCATCGAATTCCACGAAACAAGACTTCTCTCAGGCATTTCATCAAACACTTTCCGTGCTAAATCCAAACACCCACAAGA
CCCATACAAATGAATCAAACCATTATTAACATACACATCTCCACCAAACCCATGTTTCACAATCTGACAATGAACTTGCT
TCCCTTCGGAGAACCCGAATATATAAGCGCAAGCTTTCAATACAAACGGAAACGTATGCTTATCCGGTGAAGATTCACCT
CTCTCTAACATTTTCCGGTAAAGCATAAAGGCTTCTTCTTTCCTTGAAACATCATGAGCACATGCTCTTATAAGAGTGTT
CCACATGAAAGAGCTATGGTTTTCGATGGAGTCGAAAACCCGGAACGCGTAATTGACGTCGGAGAAGGAGGAAGAGAGCT
GGAGGATTTTGCCGTAGAGAAACAGAGTTGCGGGTTCCTCAGGGTAAGTAGTACGGAGAGTGAAGGCGTGAAGTTGCTTG
AGCTGAGACATGTCTGAACATGTTTCTGCTAAGGAGAAAATACGTTGGTGATGGTTACCGGCGGTGGAGGCTGAGGGAGA
ACTTGCCGGTGGGATATGAGGAGATAATGGGTGGACCAGAAGACCGATAGACATTGGATGGTAATAAGTTATAGTTGTTG
GAGGTGAAACGATAATTGAACGAACAACCATACTTTAAGTTTGGAATTCGTGAAAAAACCAATGTTTTTAAACCGAACCG
GATGGCAAACCGGATGGCAAGCAAGACTACTCATCGAGTCATTGGATTAACCGAGAGTCAATTAATATTTTTAAAAAATA
TATTTAGAATGATTATCTAATTTAATTAATTTACTAGATTTTAATTTACGGTAAACCGCAAAACTATATTTAAAATAAAA
TAAATTATAATATAATTCGTTTAATTGATCAATAGATTTTACAACCTATTGTTTTATATATTTAAAATGTACAATTTTTA
TTTATATTACAATTTTATAGTAATTATTTTGTAATATATATAGAAAGAAAACGTAGAACGGTAGCATGAACCCTATCCAA
CTGGTAACAGCTTGACTGGCCAAGGCTTACATTGGAGGATTTCTGTCGCAACCACCAAAAACCACTCAAGACACTCCAAG
CTTTGCTATTTAGTATCGAATATGTATTCTGAATATCCTACAAATAGAATATACATAATTGGTCTCCAAGCTGTTACATA
GATCCATAAAAATGTTACATTACTTGGTCTCCAAGCTTTGTATCCTCCATATACATTGTCAAAAAACAATTCTTAATCTC
TTTGATCATGATACACTTTATTATCTTAAAGTTGTATGGACATTTTTCGATCCATTCATATGAGAACATTATGATATAAT
TCATACACGAAAATGTTTACAACATTACAAAAAAATAAAAATTATTTTAGTAGTATGGTAGAAAACTATAAATTAATGAC
TGATAAATCATATCTTTTGGTACATTTACGCAGAAATACTATTTTCCATCGCAAAATTTAATCAATATTAAAAGAAAAAT
CCTAAAACTTATATATAATTTTTTTTTTCTGTTTTGGTCA
>AT1G59710.3 | chr1:21939256-21942255 FORWARD LENGTH=3000
CTTGATGTTTTGTGTGTGGTAGTCAACGGATTCACTGGCGGTTGGATCGCCGCCGAAATCGGAAGGGAGAGTGATATACT
ACCATGTGGCGGATGATGATGATGATGTTGAAGATGACTCTGTTGAGGTAAGTTCGTTTACTTTCAAAGGAAATGGTGTT
GAAGAGCTGACTATGAGATTGAAAGAAGAGAGCAATGTCGAAGACGTTATCGTTTGTACTCGTAGTCCGTTGAACGGGAA
GCTTTTCCCATTGCGTCTTCAACTTCCACCTAACAATGCTGACATGACTGTTGTCTTAGTGCCAAAATCATCAAAAAGTG
AGTCTCTTTTGGTCCTAATTTCAAGTCAAGTCGTTGCATTGTCACTGATGTTCTCTGTTTTCTTGGATTTAACAGTAGCA
GAAAAGTTCATCAAGTGAGATCTTTCTTTTGAAGCTGAGCTGTGAAGTGAAGGCTTTGGCTGCAATTGGTTTGTTGCTAC
TAAGAAAGGATTTGGATTGACTTAGAGATACTGCTTGATTACCAAACTTATGATTTAGAGATACCATTCTTTCCCTTTTG
TCCAACTCTAATGCTCAATCTCTTTCAATTACTGCGACTAGTTTTTTTTTTGCTACCAGTAGTCTAAACAAGAGCAGGAT
CCATCTTTGAAGTGATGGAAACGAACACGATCTCTCACGATGATCTCAGTGTTGAAGACTTTTGAGATCAGTTTAGTAAC
CTCGTGGCAATCGTTGCAGACACGTAGATTCTTGAATATACGGATTGGAGTCTGAGGTGGTAAGTTTATCAGACCAAAAG
CAATGGCAAGTCTTTCACTGTGCAGCCTAAGGGAATACTCTTTGCTACCATCATTGGTGGCATCCACTAAAGGTGCTTGA
GAGCGATCCGGTAAATAACCAATTGATCTTAGCCTGTCGTCGATCACCTTCAACTGTTGGTATATCTGTTTGGTCTGAGG
ATGCGACGTGTCTCCTGCGAAAAACTCGTGGGAGATGCCATTTATCTCAATAGAACTGCATCCAGGCTCTTTTCTAATTC
CATGTTCACTCATTAGTTTTCTAACGATTCCAACATCGTTCCAGCGGCTAGCTGATGCATAAACTCTAGACAACAGTACA
TATGCACCACTGCAGTTACCATTGGAGCTTTCGTTATCTTCCTTTGTTCCAATAATATTTCTAGCAATTTCTTCACTTAG
CTCCACACTAGCACCCTTTTTGCAACAAGCATCAAGGAGACTTCTCCATATCACTGCATCTGGTTTCATTGGCATGCTCA
TTACCATGTCAATAGCTTCAGTAATGTAGCCTGCACGAGCAATAAGGTCGACGATGCAACCGTAATGCTCCAACGCAGGT
TCGATGCAATAATCTCTGACCATCATGTCAAAATACTGGCGCCCTTTGTTTACAAAGCCTCGGTGGTTGCAGGCGATGAG
CAAGCCAACAAACGTGACTGAGTTCGGTCTAACATTCTCTCTTTTATCCACCATACGGTCGAAGAAATTCATGGCTTCCT
CAGCTCTTCCATGTGTAGCAAACCCTAGAATCATTGCATTCCATGAAGCTAAGTCACGTTTTTGCATCCCCTGAAACACT
TGCTCAGCCATTCTCAACGACCCGCATTTGCAATACATTTCGATCAACGAGTTCTTAACCAAAACATCCATAGCAACATC
GACATCACATTTTCGCAGCAGAAACGCATGTGCCCAAGTACCTAGTGACAAAGATCCAAGACCAGCACACGCACTCAAAA
CACTCTGCATCGTATAACCATCTGGTTCAAACGATCTCTGCATCTCTCTAAACAGTTGTAACGCAGAATCATACTCCCCA
AACCGAACCAGAGCATCGATCATCGAATTCCACGAAACAAGACTTCTCTCAGGCATTTCATCAAACACTTTCCGTGCTAA
ATCCAAACACCCACAAGACCCATACAAATGAATCAAACCATTATTAACATACACATCTCCACCAAACCCATGTTTCACAA
TCTGACAATGAACTTGCTTCCCTTCGGAGAACCCGAATATATAAGCGCAAGCTTTCAATACAAACGGAAACGTATGCTTA
TCCGGTGAAGATTCACCTCTCTCTAACATTTTCCGGTAAAGCATAAAGGCTTCTTCTTTCCTTGAAACATCATGAGCACA
TGCTCTTATAAGAGTGTTCCACATGAAAGAGCTATGGTTTTCGATGGAGTCGAAAACCCGGAACGCGTAATTGACGTCGG
AGAAGGAGGAAGAGAGCTGGAGGATTTTGCCGTAGAGAAACAGAGTTGCGGGTTCCTCAGGGTAAGTAGTACGGAGAGTG
AAGGCGTGAAGTTGCTTGAGCTGAGACATGTCTGAACATGTTTCTGCTAAGGAGAAAATACGTTGGTGATGGTTACCGGC
GGTGGAGGCTGAGGGAGAACTTGCCGGTGGGATATGAGGAGATAATGGGTGGACCAGAAGACCGATAGACATTGGATGGT
AATAAGTTATAGTTGTTGGAGGTGAAACGATAATTGAACGAACAACCATACTTTAAGTTTGGAATTCGTGAAAAAACCAA
TGTTTTTAAACCGAACCGGATGGCAAACCGGATGGCAAGCAAGACTACTCATCGAGTCATTGGATTAACCGAGAGTCAAT
TAATATTTTTAAAAAATATATTTAGAATGATTATCTAATTTAATTAATTTACTAGATTTTAATTTACGGTAAACCGCAAA
ACTATATTTAAAATAAAATAAATTATAATATAATTCGTTTAATTGATCAATAGATTTTACAACCTATTGTTTTATATATT
TAAAATGTACAATTTTTATTTATATTACAATTTTATAGTAATTATTTTGTAATATATATAGAAAGAAAACGTAGAACGGT
AGCATGAACCCTATCCAACTGGTAACAGCTTGACTGGCCAAGGCTTACATTGGAGGATTTCTGTCGCAACCACCAAAAAC
CACTCAAGACACTCCAAGCTTTGCTATTTAGTATCGAATA
>AT1G59710.1 | chr1:21939674-21942673 FORWARD LENGTH=3000
GATCTTTCTTTTGAAGCTGAGCTGTGAAGTGAAGGCTTTGGCTGCAATTGGTTTGTTGCTACTAAGAAAGGATTTGGATT
GACTTAGAGATACTGCTTGATTACCAAACTTATGATTTAGAGATACCATTCTTTCCCTTTTGTCCAACTCTAATGCTCAA
TCTCTTTCAATTACTGCGACTAGTTTTTTTTTTGCTACCAGTAGTCTAAACAAGAGCAGGATCCATCTTTGAAGTGATGG
AAACGAACACGATCTCTCACGATGATCTCAGTGTTGAAGACTTTTGAGATCAGTTTAGTAACCTCGTGGCAATCGTTGCA
GACACGTAGATTCTTGAATATACGGATTGGAGTCTGAGGTGGTAAGTTTATCAGACCAAAAGCAATGGCAAGTCTTTCAC
TGTGCAGCCTAAGGGAATACTCTTTGCTACCATCATTGGTGGCATCCACTAAAGGTGCTTGAGAGCGATCCGGTAAATAA
CCAATTGATCTTAGCCTGTCGTCGATCACCTTCAACTGTTGGTATATCTGTTTGGTCTGAGGATGCGACGTGTCTCCTGC
GAAAAACTCGTGGGAGATGCCATTTATCTCAATAGAACTGCATCCAGGCTCTTTTCTAATTCCATGTTCACTCATTAGTT
TTCTAACGATTCCAACATCGTTCCAGCGGCTAGCTGATGCATAAACTCTAGACAACAGTACATATGCACCACTGCAGTTA
CCATTGGAGCTTTCGTTATCTTCCTTTGTTCCAATAATATTTCTAGCAATTTCTTCACTTAGCTCCACACTAGCACCCTT
TTTGCAACAAGCATCAAGGAGACTTCTCCATATCACTGCATCTGGTTTCATTGGCATGCTCATTACCATGTCAATAGCTT
CAGTAATGTAGCCTGCACGAGCAATAAGGTCGACGATGCAACCGTAATGCTCCAACGCAGGTTCGATGCAATAATCTCTG
ACCATCATGTCAAAATACTGGCGCCCTTTGTTTACAAAGCCTCGGTGGTTGCAGGCGATGAGCAAGCCAACAAACGTGAC
TGAGTTCGGTCTAACATTCTCTCTTTTATCCACCATACGGTCGAAGAAATTCATGGCTTCCTCAGCTCTTCCATGTGTAG
CAAACCCTAGAATCATTGCATTCCATGAAGCTAAGTCACGTTTTTGCATCCCCTGAAACACTTGCTCAGCCATTCTCAAC
GACCCGCATTTGCAATACATTTCGATCAACGAGTTCTTAACCAAAACATCCATAGCAACATCGACATCACATTTTCGCAG
CAGAAACGCATGTGCCCAAGTACCTAGTGACAAAGATCCAAGACCAGCACACGCACTCAAAACACTCTGCATCGTATAAC
CATCTGGTTCAAACGATCTCTGCATCTCTCTAAACAGTTGTAACGCAGAATCATACTCCCCAAACCGAACCAGAGCATCG
ATCATCGAATTCCACGAAACAAGACTTCTCTCAGGCATTTCATCAAACACTTTCCGTGCTAAATCCAAACACCCACAAGA
CCCATACAAATGAATCAAACCATTATTAACATACACATCTCCACCAAACCCATGTTTCACAATCTGACAATGAACTTGCT
TCCCTTCGGAGAACCCGAATATATAAGCGCAAGCTTTCAATACAAACGGAAACGTATGCTTATCCGGTGAAGATTCACCT
CTCTCTAACATTTTCCGGTAAAGCATAAAGGCTTCTTCTTTCCTTGAAACATCATGAGCACATGCTCTTATAAGAGTGTT
CCACATGAAAGAGCTATGGTTTTCGATGGAGTCGAAAACCCGGAACGCGTAATTGACGTCGGAGAAGGAGGAAGAGAGCT
GGAGGATTTTGCCGTAGAGAAACAGAGTTGCGGGTTCCTCAGGGTAAGTAGTACGGAGAGTGAAGGCGTGAAGTTGCTTG
AGCTGAGACATGTCTGAACATGTTTCTGCTAAGGAGAAAATACGTTGGTGATGGTTACCGGCGGTGGAGGCTGAGGGAGA
ACTTGCCGGTGGGATATGAGGAGATAATGGGTGGACCAGAAGACCGATAGACATTGGATGGTAATAAGTTATAGTTGTTG
GAGGTGAAACGATAATTGAACGAACAACCATACTTTAAGTTTGGAATTCGTGAAAAAACCAATGTTTTTAAACCGAACCG
GATGGCAAACCGGATGGCAAGCAAGACTACTCATCGAGTCATTGGATTAACCGAGAGTCAATTAATATTTTTAAAAAATA
TATTTAGAATGATTATCTAATTTAATTAATTTACTAGATTTTAATTTACGGTAAACCGCAAAACTATATTTAAAATAAAA
TAAATTATAATATAATTCGTTTAATTGATCAATAGATTTTACAACCTATTGTTTTATATATTTAAAATGTACAATTTTTA
TTTATATTACAATTTTATAGTAATTATTTTGTAATATATATAGAAAGAAAACGTAGAACGGTAGCATGAACCCTATCCAA
CTGGTAACAGCTTGACTGGCCAAGGCTTACATTGGAGGATTTCTGTCGCAACCACCAAAAACCACTCAAGACACTCCAAG
CTTTGCTATTTAGTATCGAATATGTATTCTGAATATCCTACAAATAGAATATACATAATTGGTCTCCAAGCTGTTACATA
GATCCATAAAAATGTTACATTACTTGGTCTCCAAGCTTTGTATCCTCCATATACATTGTCAAAAAACAATTCTTAATCTC
TTTGATCATGATACACTTTATTATCTTAAAGTTGTATGGACATTTTTCGATCCATTCATATGAGAACATTATGATATAAT
TCATACACGAAAATGTTTACAACATTACAAAAAAATAAAAATTATTTTAGTAGTATGGTAGAAAACTATAAATTAATGAC
TGATAAATCATATCTTTTGGTACATTTACGCAGAAATACTATTTTCCATCGCAAAATTTAATCAATATTAAAAGAAAAAT
CCTAAAACTTATATATAATTTTTTTTTTCTGTTTTGGTCA
>AT1G59720.1 | chr1:21936868-21939867 REVERSE LENGTH=3000
CAAAAAAAAAACTAGTCGCAGTAATTGAAAGAGATTGAGCATTAGAGTTGGACAAAAGGGAAAGAATGGTATCTCTAAAT
CATAAGTTTGGTAATCAAGCAGTATCTCTAAGTCAATCCAAATCCTTTCTTAGTAGCAACAAACCAATTGCAGCCAAAGC
CTTCACTTCACAGCTCAGCTTCAAAAGAAAGATCTCACTTGATGAACTTTTCTGCTACTGTTAAATCCAAGAAAACAGAG
AACATCAGTGACAATGCAACGACTTGACTTGAAATTAGGACCAAAAGAGACTCACTTTTTGATGATTTTGGCACTAAGAC
AACAGTCATGTCAGCATTGTTAGGTGGAAGTTGAAGACGCAATGGGAAAAGCTTCCCGTTCAACGGACTACGAGTACAAA
CGATAACGTCTTCGACATTGCTCTCTTCTTTCAATCTCATAGTCAGCTCTTCAACACCATTTCCTTTGAAAGTAAACGAA
CTTACCTCAACAGAGTCATCTTCAACATCATCATCATCATCCGCCACATGGTAGTATATCACTCTCCCTTCCGATTTCGG
CGGCGATCCAACCGCCAGTGAATCCGTTGACTACCACACACAAAACATCAAGTCAACGAATCATCAGCACAAAAAATGAT
AACAAAAAAAAAAAAATCACCTCTTGTCTAAAGAAACGGTCAGATCTGGAAGGAGATCCAGGTGTGAAATCAAGAGAATC
AGAATGATGAAGCGGCGACGGAGGTTGCTGCAGCTGCAGGTGCTGGTGGTGGTGATCGGAGTTTGCGTTTGCAGGGAGGA
TCTCAACGACATCTATATGCCAAAGTACCCATTCTTGAGTGGCCGATCTATGAGGAATATCATGAGTAACAGAGTTTCTC
CAGGGAGGTAAACCACCGTTACCACGAAGGAAGTTACCATAACGAGTCTTGAGCTTAACCAAAGCAGAATCTCTAATCGG
TTCCCAAGCTAAAGACGAGTCAAGACGACTAGGTTTAGTCTGTAGAACTTTTTTTCCGGTGGCTCCAAGAAGAAACGGTT
TGTTAGACGCTGTTAAGTATTTGCCATAAGCGCTTTTGAGACGGATGAGATTTGTTGAGCCTGGGATTATCTCAACGGTC
CATTTGGCTGCACCTGCTGAGCCGTTACGTTCTTGAGTTACAGATTCTTCGTCTTCATCGGCGACTAGGTACTTGTCGTG
ATGGCTCCGTAGACGAACGGCTTTGGCCTTTTGAAAAATCTCCATTGTTAGAGAAAGAGATGGTGTGAATGTTTAGAAGG
TAACTTAATGAATACAGAGAGCTGGACTTGAGCTGGGTCTTTGGGACCTTGTCTATTTTACAGAAAAGGTATTTTATTAT
TTTAAAATTATTATTACTCATTTTTCATATCTTTCTTTTTTTGAGTTTGTGAAAGTATTTGTCAATGTTACTCTTTTTGG
TAGTTACTTAATTTTCTCTAATAATTGTTAGCTTTTTTGTTAATAAATATATTCGTGCTACTAGATCTCTCTGACCAGAG
AAATTTGATTGGTTCAAGATATTAAAATTTTTGGCTTATCAGGAGCAGATGCAATGAAGAGGGTCCATGGAGGACAATTT
AGTACTAGCAGATTAATTAAAATGTAAAACAGAAAAATTAGTAGATTAATTAGGACTAGTGGTCAATTAAGTACTACTAT
TAGACAAATTGTACTAGTGGTCAAGATAAGTCGTTTAACTTTCGATGTGAAAGCACATTATCCCGGCGGGCTCATATTGG
TTAAGAAAGATGTGAAGGTCTGAAAAGTGAAAACCCAATAGAAACTTAATATTAAAGCAAGTTTTTTAAAAAGATTTTTG
AAAAATTTCCAAAATTATCTCAGTTACCAAAAATAATTATGATCCCGAATTAAATAGATTTCCATGTTAAAGGGGGGACG
ACCCCTAATAATCTTGGGCTGACCCTTATATTTTCGATAAACATAAACTGAAAATAGTCCGTAGCCCATACACCGCGTCA
TAAATCCTAGCATAGACTGAACACAACACTTTAAAACTTCAACTTATTTTCGTTTTACATGTACACAAAACACAATTGCA
TTGCAATACATTTCTAAGATGATCTCAAGATCTTGAAGCTGCGGATTGAGCTCTAACCTCAAGTTCTTGTAGAAACTCAG
CTACTTTTTCGATCTCCGGTGCCACATTCTTCACCGTTTCATCGGACAAGAACCGGTCGGCCCATTTACAAAGAGAAGGA
GTTTTTGATTCGTCTAAAAGCTTTTCTGCTTTAAACTTTTCTCTAGCTTTCAAGAGAACCACAAAGCTTCCAAAGCAAAT
ATCCATAAACCCGATTGCTTCACCGCCGAAAAAGGGTTTCCCTTTGCTTATAGAAACAAACGCATCCTCGAGTTGCAACA
ACCCTTCTTCCACTTCTTCCATGGCTTTCGCTTTTGCGTCTTCCGATTTAGTGATCGCCGCCATTCTCAACGCCGGAAAC
CACTGCATTTTTAGTTTTTGAATAATATATAAGCTACAATTGTTTATTTATGTTTGAATTGCGTCCCTATATCATAAAAT
CCTATTCACCGTAGCATAGAAACACCAACGGAGACGCAAACAAACAAATGTGGTCTAGTGTCAGAGTAATCAAACAAATG
TCGTTCTCTTGTAAGCCTGATGATTCTTATTTAAATTTATGGATAAGAATTAGGACATTTTTATGTTAGAAATAATGTAT
GATTATCTAGGACTAATAATGTATACCAGAACAAACTTATATGCTACTACTAGAAGAAGTATTTACTGGATTTCATTAGA
CCTGAGTTGACTAGCTTGTGATAGTATTGGTAATGTGTCTTCATCCGAGTTTATATCCACGTATTATGTAATACAACATT
ACTCTTTTATTTTTGTCATATATAAATCACTCAAATAGGACGATCTAAGTATATATCCCCAAGATAATCCATGCACGAAA
GATAAATTCATTGGAATGTAACAATAATAATAAAAAAGTT
>AT1G59722.1 | chr1:21941689-21944688 REVERSE LENGTH=3000
AACTCTCCTTCCATGGAAGCATTGATTTCTTGAAACCTGTATTGAAGAATACAAGTAATGTTTTTGAAAATCATGCCACT
AATACATATATCAGTATATTTATTAATATTTCATACTGTTCAAAAGAATCACATGTATTCTTGCAATGATGTTCTATATA
TTTCATGATATCTTTAGTAAAAAATGTTATTCAAATATTTCTGTAAAGCACATGTTATATTATTAATAAATGAAAATATC
ACATGCTATTTCTATTTAAACCAAGCACTTATGTTATATTTCACGCTATAGTTTTTTTTATTCTTCATATTCTTTCCATC
GCCTTCTTTTCAGATCTCCATATATCCTTTGTAAAATTTATAACTTTACAAGGTTATTTAGTCTGTTCTTCACCTCTACT
CCACCAAAAAAAAAAAGTTATTTACTTAAAAAAAACTGAGTCATGGTTAATTTCTTTTTTCTTTGTAGAATTTGGCTATT
TACTAATATTACCCTTTATTATATAGTAGATTTCGTTTAACCTTAGAGTTATATTTTGAAAGGTACTTCTGAATAATATG
AATGTTATGATTAAGAAACTTTTGTATGAAATCTTTGAGAATAGAAACTGTCGCTTAAAATCAATGAAATCTAGAAACTT
TTGTGTTATGATTTAGGTTCATGATTCTTGTAATATTTTAAAATAACATTGACCCTTAAATGTACTATGGTGATCTTCAT
ATTTTTCTAATAACCAAAAAAAAGTTTCAAGGAAATATTGCTCATGATTTTTTTCTTTTCATTTTCTATGTTCGTTCTAG
AGATTTATTATTCATTCTAAATTTTTATGTTTTAATACACATTAAAATCTCAAGGATTACAAGATAACACGTCTCCTATG
ATAAAATTTCATAAAGTTTTACAACTTTTGACTTCTTCATATGCCATACTTACTTTTACTTTTTCTTATATTTGATCAAA
GAAAACTTCTTATATATTTTTCTATCAATAACAATTTAGTTTTATTATTTTTCCATTTAAAGGTTAATTTAGCACAAAAA
TATATGCTTACAATTATTAATTATTTTGCTCATTATGTTATTGAAAACTTTATTGTTAAATATAAAGTTCTTGAAACCTT
TCAGATATATATATATATATATATATATTATCACAATTTTCCTTTTGTTTTTCTTAAGATATGTTATAATATTTACAATT
GTTTAGACATATATCGGAACCTATATTATAATAGTACAATGTTTCAATAAGTGTCATATTCCTGTAACACTACATAAATG
TATCAAAATTGTGCATTTTAATGATCAATATATAAAAAAGATGTTATAAGCAGGCCACTAAGTTGAAAACTCGCAGTCAC
ATTGCTTTGATCATCTCTACTGAAATTTCTGAACTTTGTTTCAATAAATGGTTCGTTAATTTTTTTAAAAGCCGTTAAAA
AGGAAAATTATACATGTAGTTTTACATATTTAGCACCTTGGATTTCTTATACAATGAATTCCCTAGGATTTTAATACAAT
TTCTCTTTTGTTTGATAGGAAGAATATACATTCAAGTTTGGATCTACTGATGAAAGAGCTAGGGAAAAAACGTTAGACTA
TATCAATAGCCGTAAAGGTACACAAACACAATCGAATAGTTTTGTGGAGCCAAAATAAACCATTTTTTTATATATATAGT
TGCTACTAAATATATAGTTTACATAGAAAACATTTCAATAACACTATAATATTTAAAAATCTATATAAATGTATTTTTCC
TTTTTGTTAGGAGTTAGTTCTGTAACATATAATATACAAAGCGACTTGCTAACCGTGAAGGGAGAAGGACTTGATGAGGT
TAAAATACAAAAGAAGATAGATAAGATTTGTAAACCGAAAAAGGGGGTTTTAATGTGTTTTAATTAGTCCCAAATAATGG
TTTGTCCAAAAACATAAAGTCCCAAATAATGATATGGTGTTATCTTATGTCTTGCTTATTTATGTATTTGTATCCTATAG
AAATAATAGTATGGTTGACCAAAACAGAAAAAAAAAATTATATATAAGTTTTAGGATTTTTCTTTTAATATTGATTAAAT
TTTGCGATGGAAAATAGTATTTCTGCGTAAATGTACCAAAAGATATGATTTATCAGTCATTAATTTATAGTTTTCTACCA
TACTACTAAAATAATTTTTATTTTTTTGTAATGTTGTAAACATTTTCGTGTATGAATTATATCATAATGTTCTCATATGA
ATGGATCGAAAAATGTCCATACAACTTTAAGATAATAAAGTGTATCATGATCAAAGAGATTAAGAATTGTTTTTTGACAA
TGTATATGGAGGATACAAAGCTTGGAGACCAAGTAATGTAACATTTTTATGGATCTATGTAACAGCTTGGAGACCAATTA
TGTATATTCTATTTGTAGGATATTCAGAATACATATTCGATACTAAATAGCAAAGCTTGGAGTGTCTTGAGTGGTTTTTG
GTGGTTGCGACAGAAATCCTCCAATGTAAGCCTTGGCCAGTCAAGCTGTTACCAGTTGGATAGGGTTCATGCTACCGTTC
TACGTTTTCTTTCTATATATATTACAAAATAATTACTATAAAATTGTAATATAAATAAAAATTGTACATTTTAAATATAT
AAAACAATAGGTTGTAAAATCTATTGATCAATTAAACGAATTATATTATAATTTATTTTATTTTAAATATAGTTTTGCGG
TTTACCGTAAATTAAAATCTAGTAAATTAATTAAATTAGATAATCATTCTAAATATATTTTTTAAAAATATTAATTGACT
CTCGGTTAATCCAATGACTCGATGAGTAGTCTTGCTTGCCATCCGGTTTGCCATCCGGTTCGGTTTAAAAACATTGGTTT
TTTCACGAATTCCAAACTTAAAGTATGGTTGTTCGTTCAATTATCGTTTCACCTCCAACAACTATAACTTATTACCATCC
AATGTCTATCGGTCTTCTGGTCCACCCATTATCTCCTCAT
>AT1G59723.1 | chr1:21942619-21945618 REVERSE LENGTH=3000
TGACATGGTGTTTTTTTAGTTTCTTCTTATTTGTAAAAAGTATTTGGATTATGACTAATAATTGTATGGCGTTTAACTAT
GCATTCATATTTTATAAAAGTGTGTGAATTTTTCTCTGATTGTTGATGATTAAACCCAAGTTCTATATTTCTACTCTTAT
AATGCTTCATCGAAAATAAATCTAGTAGATGCATTTTTAAGAAAAAAGAACCGTAGTTTGTTGTAATATGTATCTCTCAC
TGATTTTTACCATACTATTGAAATGATAAAATTTCAAATAAAGAAAGTTTGTTTATCTACGGATTATCTCAAATTTTCTC
ATATGAGTGCAAATAGAAACAAAACAATCAAGCAAACACTTAGCTTAGTTGGAGTCAAGCAACAAAATATAAGTATAATG
AAAAGAAACTTGAAGAAGCCCAAGCCGAAAGAAACGGAAGATGATGATCATCTTAGGATTTCAGACAACAACACCACCAT
CTCAAACCGCAAGATGGTTTCAACTGAAGGTCAGAGATTAGGGTTTGGTGGTGTCTTTGACGAAATGGGCTACGTTTCCG
TTTCTCCCAAGAAACTGCTTCCAATTGGGGATCTTCTGCTACTTCCAAGGTTTCTAAGGATGTTGCAGCCGGATTTTCTC
TCATGGATCCTTTCACGTTAGGGTTTTCCGTAGGCGATTACTTCCCAGCTGATCCAATGGAGGTCACATATAATTGGGGG
GTCTGTGCCAACAATGGTGTTTGGGATCCTTCTTGGCTAGATTTTGATTTTTCATCAACACTATTTACTAATGATTGGAC
TGTTTCTGGCTACAACCCACTTTTGGGAGCCACTGATTTTTTTAACGCGAGCACTTTCCAAACGTCCTCTGCTGACATTA
ACAACTCACTTTCCATCACTGAAGCAAATCAACTCATTTTCCATAGATGAAACTCTCCTTCCATGGAAGCATTGATTTCT
TGAAACCTGTATTGAAGAATACAAGTAATGTTTTTGAAAATCATGCCACTAATACATATATCAGTATATTTATTAATATT
TCATACTGTTCAAAAGAATCACATGTATTCTTGCAATGATGTTCTATATATTTCATGATATCTTTAGTAAAAAATGTTAT
TCAAATATTTCTGTAAAGCACATGTTATATTATTAATAAATGAAAATATCACATGCTATTTCTATTTAAACCAAGCACTT
ATGTTATATTTCACGCTATAGTTTTTTTTATTCTTCATATTCTTTCCATCGCCTTCTTTTCAGATCTCCATATATCCTTT
GTAAAATTTATAACTTTACAAGGTTATTTAGTCTGTTCTTCACCTCTACTCCACCAAAAAAAAAAAGTTATTTACTTAAA
AAAAACTGAGTCATGGTTAATTTCTTTTTTCTTTGTAGAATTTGGCTATTTACTAATATTACCCTTTATTATATAGTAGA
TTTCGTTTAACCTTAGAGTTATATTTTGAAAGGTACTTCTGAATAATATGAATGTTATGATTAAGAAACTTTTGTATGAA
ATCTTTGAGAATAGAAACTGTCGCTTAAAATCAATGAAATCTAGAAACTTTTGTGTTATGATTTAGGTTCATGATTCTTG
TAATATTTTAAAATAACATTGACCCTTAAATGTACTATGGTGATCTTCATATTTTTCTAATAACCAAAAAAAAGTTTCAA
GGAAATATTGCTCATGATTTTTTTCTTTTCATTTTCTATGTTCGTTCTAGAGATTTATTATTCATTCTAAATTTTTATGT
TTTAATACACATTAAAATCTCAAGGATTACAAGATAACACGTCTCCTATGATAAAATTTCATAAAGTTTTACAACTTTTG
ACTTCTTCATATGCCATACTTACTTTTACTTTTTCTTATATTTGATCAAAGAAAACTTCTTATATATTTTTCTATCAATA
ACAATTTAGTTTTATTATTTTTCCATTTAAAGGTTAATTTAGCACAAAAATATATGCTTACAATTATTAATTATTTTGCT
CATTATGTTATTGAAAACTTTATTGTTAAATATAAAGTTCTTGAAACCTTTCAGATATATATATATATATATATATATTA
TCACAATTTTCCTTTTGTTTTTCTTAAGATATGTTATAATATTTACAATTGTTTAGACATATATCGGAACCTATATTATA
ATAGTACAATGTTTCAATAAGTGTCATATTCCTGTAACACTACATAAATGTATCAAAATTGTGCATTTTAATGATCAATA
TATAAAAAAGATGTTATAAGCAGGCCACTAAGTTGAAAACTCGCAGTCACATTGCTTTGATCATCTCTACTGAAATTTCT
GAACTTTGTTTCAATAAATGGTTCGTTAATTTTTTTAAAAGCCGTTAAAAAGGAAAATTATACATGTAGTTTTACATATT
TAGCACCTTGGATTTCTTATACAATGAATTCCCTAGGATTTTAATACAATTTCTCTTTTGTTTGATAGGAAGAATATACA
TTCAAGTTTGGATCTACTGATGAAAGAGCTAGGGAAAAAACGTTAGACTATATCAATAGCCGTAAAGGTACACAAACACA
ATCGAATAGTTTTGTGGAGCCAAAATAAACCATTTTTTTATATATATAGTTGCTACTAAATATATAGTTTACATAGAAAA
CATTTCAATAACACTATAATATTTAAAAATCTATATAAATGTATTTTTCCTTTTTGTTAGGAGTTAGTTCTGTAACATAT
AATATACAAAGCGACTTGCTAACCGTGAAGGGAGAAGGACTTGATGAGGTTAAAATACAAAAGAAGATAGATAAGATTTG
TAAACCGAAAAAGGGGGTTTTAATGTGTTTTAATTAGTCCCAAATAATGGTTTGTCCAAAAACATAAAGTCCCAAATAAT
GATATGGTGTTATCTTATGTCTTGCTTATTTATGTATTTGTATCCTATAGAAATAATAGTATGGTTGACCAAAACAGAAA
AAAAAAATTATATATAAGTTTTAGGATTTTTCTTTTAATA
>AT1G59724.1 | chr1:21944992-21947991 REVERSE LENGTH=3000
TGAATATGGTGTCTTTCTTCTTATTTGTAAAAGTATTAAGATTATGACTAATAATTGTATGGTGCTTAACTATGCATTCA
TATTTCATAAATGTGTTTGGATTTTTCTTTGATTCTCATTAAACACAAAGTTCTATTTTCATTTAAAATAAATCTAGTAG
ATGCATTTTGTTTTATCACAAGAATGGCGAGGAATAATAATAGTAGTTTGTTTGTTGTAATATGTATCTCTCATTGATTT
CTACCATACTAGTGAAATAATATATATTTTTAATGAAGAATTTTTTGTTTTTCTATGAATTATCTCAAATTCTCATATAC
CTTTAAATTACAAAAAGGCAAATATTAATAAAATCTAATAGTAAAAAGACATGTACTTATGCGTTCTAGTGGTTTGTATT
AGTGTTGTCTCTAGTCTTTAGAGACCGGCGTTTGTTTAATTATATCCAAAACCGGGATAGTAAGATTCCTCACGTCTAGA
GTTGTTAAGCTAAGTGTGAGCCTTGTCAACGCCTCCAAAAGCGAAATTTTCTTATATACAATCAGATCATGTATATAAGA
AACCGAGTAACACCGGTTTGATCAACCGAGTGCGGTTTCTCATCAATAACAAAAATGAGATCTGCTGGAGTGACACCGGG
TTCTTGGTTTCGTTTCTCAAGGAAATATATCTTCGTTCCTTTCTTCCATCCTGGTGTTATATCTATTTTCAAGATTTCAT
TACCAACGATCTGTTGGCCCAGTAGTAAATCTCTTAGGTAGAGGTGATGGGTTCGAAACACGTTGGAAATGATCTTTTCT
CCAAAAAAGATGAATTTAACATGGTGTGGATTCCACCTCTAAGAAATGTAAGGTCATTAGGCTTGAATTTGCAGATATTC
AAAAAAAAAAAAAAAAAAAAGACTCAAGATAAAATTATTAAATTAATATGAGCTTGAGTTGTAAACATGTAATTGCATCA
CAAGTAATTATAATGATCATTGATAATAAAATTTTAGTAAACTAAGAAGAATAGAATGAATGTGATGCTTGATAAATTAG
CATGACTTTTTATACCTTTTAAATTTGAAAGAGATGAATTAAGAAACAAACTAATAGAGCATTTAAAAAAATTAATAGAA
GATTTTTGTGTTTTGTTTTTCAACTAAATTTGCTGAAATATATTTATTGAAGTAATAGAAAAGGGCACATGTCATTTTAT
GTGATGATATGTCATTCATATGGAGAAAGTTGACAAATATATATATATATATATATTATTAATATTATGTTTGTAAATAT
ATAATTGAATTTCTAACAATTCACTTTTTAATTAAAGATAAGAACACATTTTAGTTGAAAGTATTTTTTTTTGTTTTAGT
AAATATTTTGAGAGAAAATTGTTAATCTTTTCTCTTCTCACATTATAAATTTGGTGCACATTAAAATCTTAGAAATTACA
ATATAACATATCTCATGTTTGACAATAACATTAAATAAATTTCATATATCCATAAAAACATTATTTCATCAATATACCAT
AATTACTTTAAAATTTGGTTATATATCTTACTATTTTAGTAAAATGTTTTGTATTTGCTCTTTGTGTGTTTGGAAAATTA
ACCTTTAAGACATCAATAAATAATTCTAATCTTTTTCTTTTCTTGAAGAAGTTATTATTCTTAAGAATAACTTTTACATT
CGACAAAAAAAAAAAAAAAAAAAAAAAAAGAATAACTTTTACAGATTTCGGAAGTTAAATATCATTATGTGTCAAATTGT
TGTAACTATATAAACATATCAAAAATATAGATTTTAATTCAATATAAATACATGTTCTAAGGTTCAAACTTACAATCAGT
GTTTTGTTTTCACCATCTCTATTGAAATTCTAAAATTTTAAGGTTTCAAAAAATGGTGAGTTGATATTTAAGAATTCTTT
TTAAACTAAATAAATGGATAAAAATATATATATCCTTTATGTATACAAAACTCATGTATTGCTTATATCATGAATTTCAG
GGAAATTGGGTATTCACGTTAGGAGATACTAATCAAGATACCAAGCAAAAAGCTCTAACCTGTATTTATAGTTTTGATGG
TATGTTAACACAATCTAATGGTTATGTACTTATGTTAAGCTATAATAAACCATTTTATATATATTACATATAAAACATTG
CAATTTGGCTTTCAAATTTTAAAATATGTTCACAAATTTACAAATGTATTTATTTTTTTGTTAGGAGTTGTATCTGTACG
TTATTATGCACAAATGAACGCATTTTGCGTGTTTGGAGAAGGAATTAAGGAGACCGAAATTCAGAAAAAGATAGATGAGC
TTTATAACCCAAAACCAAAGACTAGGTACCTATTTGGTTGTATTCCCATGTAATGACATGGTGTTTTTTTAGTTTCTTCT
TATTTGTAAAAAGTATTTGGATTATGACTAATAATTGTATGGCGTTTAACTATGCATTCATATTTTATAAAAGTGTGTGA
ATTTTTCTCTGATTGTTGATGATTAAACCCAAGTTCTATATTTCTACTCTTATAATGCTTCATCGAAAATAAATCTAGTA
GATGCATTTTTAAGAAAAAAGAACCGTAGTTTGTTGTAATATGTATCTCTCACTGATTTTTACCATACTATTGAAATGAT
AAAATTTCAAATAAAGAAAGTTTGTTTATCTACGGATTATCTCAAATTTTCTCATATGAGTGCAAATAGAAACAAAACAA
TCAAGCAAACACTTAGCTTAGTTGGAGTCAAGCAACAAAATATAAGTATAATGAAAAGAAACTTGAAGAAGCCCAAGCCG
AAAGAAACGGAAGATGATGATCATCTTAGGATTTCAGACAACAACACCACCATCTCAAACCGCAAGATGGTTTCAACTGA
AGGTCAGAGATTAGGGTTTGGTGGTGTCTTTGACGAAATGGGCTACGTTTCCGTTTCTCCCAAGAAACTGCTTCCAATTG
GGGATCTTCTGCTACTTCCAAGGTTTCTAAGGATGTTGCA
>AT1G59725.1 | chr1:21952211-21955210 FORWARD LENGTH=3000
ATTGGCAACTAGTTTCAAGAAAGCTCTTGAATTCAAAAGGTCAATTCAGTGTACATACATATACAGAATTGATCGGTTTT
CGTTTTTGATCTCATATCTTGATCACGAAATAGTAAGCAGAATTGATTGTTTTTTGTTGTAAAAGCTATCTTTGTTGTTA
TCTAATTTATTCTGCTTTCATAAGTTATATATGTAACTCTCAACTTCATACAAGCTCTTCGAAAATGTTATGTAACGTTT
GTTTTTTTCCATTTAGTATTTTAACATATACTTGGAATGGGACTCTTTTTTTTTTTTTTTTATGGTATAGTTCTTTTAGT
CGCCATACTCACATTACCATTGTTATGTTGTTTTGCTTACGTTGGGGTGATTAGATTTCATACAAATATAACTACAACAT
TTTTGTTAATTGTTTTCATTTTTGACATTATTATTTATATTGTTTTGAGAAATTAAACAACAAACCAGAAACCCAACTTC
AAACAATCAATTCAGAACAGACATTCAAAAGTATAATAATCATTTTTTTGTAAGGGAAAAGAAAAAACTTAAACCCTATG
TTGTTCAATCTTCTTCACGAGCTCATCAGGTTTGGCTCCAACAACCCTATCAATCTCTTCTCCTCTCTTCACAAAAACAA
AAGCTGGAAGTGTAATAGCTCTATATGTCCCAGCCACATCCTGGAATACATACCAATTATAGCTTAGTCTTGAAACCATA
AGATGATTCTTCTTCAAGTAATAAAAAAAAAGAGTAATTACCATTAGCCTATCCACATCAACCCTAGCAAACACAGCTTC
TGAGTACTTTGAAGCAATCTCCCTAACTCTAGGTTCCATTGCTTTACAAGGTCCACACCATACAGCTGTGAAATCAATTA
CTAGCTTCAAAACCACAATAATTTTTTCAGTTAGTTTAAGAGAAAAAACATGTCATTTACTTGTAAACAAAATTAGAAAA
CACAAATAGTATAAGATTTAAAACAAACATTATAAGTTTGGTTAAAAAAATTTAATACGTTTTAGGTAGTTTTCGAGTAA
TGTATACCAATTTGTTTGAGCCTTTCATGGAATCAAAGAGAGATTTCCATTGTCTTCTTGATTCGATTTCCACAACAAAT
CCATTACTGGTAATTTCCATTGATGAATGAACATCATGCACAGATGAAACATTGGAACCCATTATCTTCGGAATGTGTAT
GTATGAAGAAATGGTGTTCACTTATTTGCTAGTGATATACTGATATGCAAAGAAGAGAGACAAGGAGGAGCATTATATAG
CTTTTAATCGGAGAACTTAATTTGTTGGTTATAAATAAATAAGTAAATGCAAAGGAATATGATTCAATTTGCTATCCTTC
TTTAGTTCTAGCCGTTGATTTTTTTATTTTTTCAAGAATATATAGCTTATACCAATTTAGTTTCGCTTTGTGTTTTTAAA
ATTCCAGTTAGTTGTTAAATATTCTCCACTACATAAAAATATAGCTGGTTGCAAGGAACTAGCTTGCCTATCACATTTGC
AAACGAATTTTTTATTTTTGTGGGTGGATAACAATCCGCGGCGGATCGATTTTCTAATTAAAAAATGGTAGCCTAGGTAC
TTGATTTATTAGTTTAGATTAATTAGTTATTGTCAACGCTATAAATTAAAAGTAGTTAAAATTTGTTTTGTTTAAATAAT
ATATGCACCATCCACTTCAAGGATCTAATACCTATATAATATTAATGCTATTAATTACTATAAAAATAAAAATGTCACAT
GGCAGGAGAGTTTCTAATGAGAACTCATTTTTATTTTTTTCCTAATTGATGGTGATACTCTTATGTCTTTACTGAAATCT
TTAATTTACATTTACATAAAACTTTACAGAACGAAATTAGATTAGAATAAAACGAGAAAAAAATTTGCAAAATGACCATG
CATGTCATTGTAAATTTGTAATGTTGTTTGGTGTGTCCGTGTGTAAGAATATTGATTTGTGTTAAAAAGAAGCTGTCATC
AAATTCTTCCTCAAGGTCCTTCTTATTCCATTTCAGTACTTATAGGAATCATTGTCGAAAATGAGTTTGAAATTAACAAT
TTATTCGATACTGGGGGACAAGAAATGCACGTCGTAGCCACGAACATCATCTTTAACTTTTTGCCCATAAACTTTCACAT
CATCCTCTTATAATTCTCATTCTCAAGGAACTAGGAATGCTGATTCAAAAATACAGTTCGGTGATGCTCGAATATCTTAA
ATTTTAGAACATATTGTTGGGGTTTAAGATCTCGATTTGCAAATATTAATTTGAAACCATTTTTTGGTCTGATTTCTAAT
AAAATTGAAACACCACTGTTTTATAAGAACTAAAAAAAACTTGTAGAAATGTTGCATCAAAGTATGCTTTATAAAACATT
AAATATATATATGTTGGGATCAAAATATGCATATATATATATTATATATATATATATATGAAGGCGTTATCAAAGAAATA
CAACAAGTTTTTTAGAAAACTGAAAACATTAAGGAATACTTCTTAAATTTGTAAGTACCCTTCCTAAGACTTTCTTTCCC
TTACTTTTACTGTATTTGGAATTTTGGAATTGTGTAGTTTAAGACTTAAAAGAATTCTCAAATATTTATTGTACTGGTAA
TTCATAAAGTAAACTAATCACGTTTAGATATTTAAACATGTGTAGAAAATCGTTTTTAATTTAGATTTTGCCTTTGAATT
TATTCATTTTTTAATCATAATTTATCGATAATATTACACATGACTTTCTTAAAGGTTGCATGAGTTCTGCTACCCACATA
TTTCTTTATTCCTAGCTCGATCTATAAAGATTCTAATATAAGTTTTTCCACAATCTAAAGAATTTTATTCCATGAAATCG
TATCCATACAATTTTATATTGTTGATTTTCTCTCTTTTTAATTTATGTAGGAAGAGTAACACAATTAGTTCAATACCTCT
GTATTTACTTTTCTGCTACTAAGCAATATATTACAGTTAC
>AT1G59730.1 | chr1:21949759-21952758 REVERSE LENGTH=3000
GTTTTTTCTTTTCCCTTACAAAAAAATGATTATTATACTTTTGAATGTCTGTTCTGAATTGATTGTTTGAAGTTGGGTTT
CTGGTTTGTTGTTTAATTTCTCAAAACAATATAAATAATAATGTCAAAAATGAAAACAATTAACAAAAATGTTGTAGTTA
TATTTGTATGAAATCTAATCACCCCAACGTAAGCAAAACAACATAACAATGGTAATGTGAGTATGGCGACTAAAAGAACT
ATACCATAAAAAAAAAAAAAAAAGAGTCCCATTCCAAGTATATGTTAAAATACTAAATGGAAAAAAACAAACGTTACATA
ACATTTTCGAAGAGCTTGTATGAAGTTGAGAGTTACATATATAACTTATGAAAGCAGAATAAATTAGATAACAACAAAGA
TAGCTTTTACAACAAAAAACAATCAATTCTGCTTACTATTTCGTGATCAAGATATGAGATCAAAAACGAAAACCGATCAA
TTCTGTATATGTATGTACACTGAATTGACCTTTTGAATTCAAGAGCTTTCTTGAAACTAGTTGCCAATTCAGCTACCACC
AAGAACTCTCTTGAGATCTGTCTTCTGTTCCGATGTTAGCCTCGAGGGGAAACATATCTCAAAGTTGATTCTTAGATCTC
CTCTCTTTGAACCTTCTTTAGAGATGGGCATTCCTTCACTAGGAATCACTATCTCCTGACCCGGTTTAACGATATCCAAA
ACCGGGATAGTCAGATTCCTCCCGTCTAGTGTTGTTAAGCTAAGAGTGATCCCTGTTAAAGCCTCCAAAAGCGAAACTTT
CTTGTCTACAATAAGATCGTTACCGTCTCTTTTGTAAACCGAATGCGGTTTCTCATCTATAACAAAGATGAGATCTGCGG
GAGTAACACCGGGTTCTTGGTTTCCTTTCTCTGGAAAAGTTATCTTAGTTCCTTTCTTCCATCCTGGTGTTATATCTATC
TTCAAGATCTCTTCCACTGGCTTTGACTTTCTGATATCAAAACATGAATATATATTGATCACAACCAAAAAAGCAACTAG
GCTTAGAAAAATCAAACGTAGCAACAAGAAAATAATTAGGTACATCAATCATCAAACAATATCAACATCACTAGAGATAA
AAACGCAATTAAACAAAGGAAAATTGTCAAAAAAACAAAAAAAAAAACCAATAATAACAACAACATTAAACAGAGAAAAA
TAAAGAAAACTTATCAAAGAAAAATGTCAAAAACACAACAATTTGGATAATTGTTTCGTCTTGATTACAAAATTTTACCA
TCAAGATAAATCACAAAAACAGAGCATATATACAGAGGATTATCCATTGACTCATACAAGAAACCACAAAATAATTGGTC
AACACTTTTCCAAATATAATTTACGTAATCACGAACTACTAATATAACGAACGAAACTGAATGAAAAAAGGCGATTTCAT
TTAGATCATGTGTTATGAAATACTAACCCAAGACCATCAGGAACAACGCGGGAAATCTTCATCTTCCTCCTCCCACCTTT
ATACAACTCCTCAAGAGTACAAGCCAATTTACTCTCAATCGCCGGAGCTTTCCTGTTCACCGGAGTTTTCCTATTCGTCT
GACTTCCCGCCTCCGCACTTTTAAACCTCCCGCCACCGCCGACGCCACCATCAAAGACTTTCTCAGATGCACCGAAAAAC
TCAGCGAAAATATCTTCAGCATCACGTGGATAATACCTAAACCCTGCATTGTAATTATTGTTGTTACCAGAAGAGTAATT
ATGTTGTTGAGACGACGCCGTTGCTTCTGTCGCCGTAAGTCCGTCTTCACCATATTGATCATAGATCTGACGTTTGTTAG
GATCGCTTAAAACATCGTAAGCTTCGGAGATTTGTTTGAACTTAGCTTCAGCTTCTTGCTTGATTGAAGTAGGGTTTTTG
TCAGGGTGCCATTTCATTGCAAGTCTTCGATACGATTTCTTTAGATCGTCTTCCGTTGCGCTTGGATTCACGTTGAGTAC
ATTGTAGTAATCAACCCCCATTGACAAGAACAGTTCGAAATCGCTACGAAGCTTCAGAGGACGTCGTTGAGAAAGACGAA
GACAGAGTAATGAGAAGAATCAAAAATGAAGAGAAAGCGTGAGGAAGGAGATAATGAAGAAGAGAGAAGTGGTGGTGTAC
GTGTATGTAAGAAAGGTAGAAGAAGAACATGACAAGCATAATCTTTGAATACTTTAATTGGAACCTTTATTCTGTTTCAA
ATATTTGTTGTTATTTTATTTGTAATCTTATGTATTATATATTATAGATACAGATACATTTATAGTTTATAGGCACAATT
TTATTTTTAAATGAAAATTGAGTATCTAGAATCTTCTATTTGAATCTTTTTATTTGGCATCTCACCATTATTTCTCGTCT
CTCTGTTAATTTTTGTTGTAGATTACTGGGGCTTATAATGATTTATCAAAATGTTAATCCCTTAACGTGATATTATTAGT
TACATTATATTAATCTTCCATACTTTAAACTTGTTCAATTTTTCTTTAAGTTGTATCATTCTGAGTTTTATTTATTGATT
TCTCTTTCGAATTGGAAGACTGTACATTGTTCATTTGTTGTTCTAAATGTTGAGCTCCTAACCTGAAATTTCTCAAACTC
TCCTCTCCAATAATTACGTGTAGCTATAGGGTGTTATGTTAATGCCTTGGTTACATGACTATCTGACACTACTAATTTAG
AAGCAAAACCTCAAAGCTATGTTACTAATTTAGAAGAAAATAGTATTTTAAAGAAGAAGCTAATTTGTAAATAGTATTTT
AAATTTTATACAGGAAAACTAAAGTGAAGTAAATTAATTTTAATTTTCTGGTTTTCTCAAACTTATTTTAAATATTTTTA
AATTATATTACACATAATAAGAGTATGTTATCACAATAAAAATAATTAAATGATTAAAATAAATTTCTTGGGATTATATT
TAAATATCTTTAACTGGATTATATATAGATGTTTAATATG
>AT1G59740.1 | chr1:21972313-21975312 FORWARD LENGTH=3000
CTTGATGCATAAAAAAATGTACAATACATATAATATCACCTATTAACATGCATCTCCAGCATATAATTAATATAAATAAA
CTGGTGTATTTGTCCTTCGATTTCATAGTCTCACTTTTAATTTTTTGTCAACAACATTAATTTCGATAGATGCTTTATTA
CATGCTACAAATATGAATAGAAAACTAAAACAAAAAAATTGGAAAAAAGAAAAAGAAAATTAATCTTTGTTTCCATTTTA
TTGCTAAGAGGTTCTGAGTCTATACTTGTATATCCTCTCAAGCCGAAGAAAATATATTTTATATGGGTTTCTCGTACGTG
CTACTTGAACCAGCGGGTTGTAGGTTTTGTTTGAGATATTTTGCCACTTGAGCTATATATTGACACTTGGTAAAAAAAAA
ACATTAAAATGATATATTCAAATATCTAGTATAGTTTTTTCCCTATTATATTCATGGAATTACAATGAAAATATAAAATA
AATGTTATCTTAATATATTTTGTGAACAAAAAATACCAAAAAAATGTTATACCATTTTTAAGTTGATATGTGGAATCTTA
TATCTAGTTTTTTTTAATCAAGGTATTCATTAAGGATATTTTAGGTTAGGTTTCTTTTTGTTATTTATTCTTTGTCATTA
TTTTCTTGGGTTGTAGAGCTAGATGAGGCTAAAGAGAGAGTAATAAGTAAACATTAAGAAACTGTTTTTTCTTATACATA
GTAAAATCCGACGCGACAAAATGTTGACGTAGCTCTTATATTTATGATAAACCAGTATAAATGACGTGTGCCTTTTACCT
TTTTACTTTTAAATCCTTTTTTAAAGATCAAATTTAGGATATAAACCGTAACGTTATATTTGAGTGACATGTTTGTGTTG
TAGTTCAGAAAGCAATGGAATGCAAAGATGGTTCGACGTACAAAATTAAAATGTTTGACGATATAGAAAAGACAGGATTC
GTAGATTAAATCGTGATTCGTGAAAGTGAGCTGAAATTCATACGAACAATAAAAAAAATAGATGAAACGAAAGGAGACAG
AGAAGTAATGATGCAGAACCGAAAACAAATTGCGAAGAACCAATAAAGATGATCATCGGAGAAATCAGAGAGTATTAATG
ATGAAGATTATCGAGAGAATTTCTGAAAACTCAAGGTCATAGAGAAAGAAAAATATTGAACAATTCATCGTTGTGTTACT
ATTACAAGAACTTTTTTTATGGTTTTTTTTTCTCACATCTAAGCTTGTTTACATGCAAGTGTAAAATTGGAGTATCAACA
ATTACAAACAGAAGTATTCAAATAATGATAATTAACTCTGATACTAATCAGCTAATGAAACTAATTAGTATGAGACTAAC
CAGATAAGATAACTCGAATGTTCTTTATCGAAATTTACCGGAATCATTGTCACAGTACACAAACAGGAAACACAACACCA
ACATTTTCTTTCCCACAAAAGTTATCTATGTAAATTAGAAAAGAGGAACACGATGAAAAGTGATGGATTTGTTATTTCCT
CAATGATGTTCTCAATTTGGACACAATCTAATGGTAAGAAACATGTCTGGAACATGTTGGGTGTTAAAGATTGGCTCGTC
CTTCCTTTATCCACTAGTATTAATAGTTTCTTTATATTCAACTTTACTTTACTCATTGATGGTTAAAATATTGCATCAAT
TTGTCCCCCATTTTAATGGCATTATTACATTCTCCCACTTAGCACAGTTACTTCAACTATAGAGTTATTACAAGAAGTGG
GTTTCATAATTTGTGATGCTTTTGTATTATTTTCCTGCCGCTCTTGAGTTTCTGAAATGCGATTTTTACTCTTTGTACTA
TCTCTAGATATATTTACTATTCAAGCGTATTCAATAGTGGATACCTCATCTTTAAATTTTGTCAGTAAAATATAATGACG
TTGAATCTTCCTTTTTTTTTTCTTTTTCTTTTTGTTGTTGCTATGAATGTTAATATCATAGATTTTTTTGGCTTTTACAA
AGTAAGAACCTCATTAGGAGGATAGCAACGCAGTCAACTGTTTACCACATTTGGAAACAAAGAGAAAGTGTAGTTCACAA
CCATGTCTCGATCCCAACCGCTACTCTCTTCAACCTCATCAACAAAGATATCCAAAACATTATCACAGCAAGCAGTGCCG
TGCCAAGGTCCATTGTGGCTTAAGACAAATTTTTAAAATGTGGCCAAACATATTATATTTTTGAGAGAAATTTTTTTTAA
TGTAAAAGGATAAGAAAATGTTGCTTGATTTAAAAAATAATAATAATAAATAAACAAGATTTAGTAGTTAGTGAAAATGA
AACACAAACAAAATTTTATATAAATGTTAATGATTTGAGTTTTATTTCCAAAAAAAAAACCTAAAACACTATATAAAAAT
AAATGTTTTACTTAATTTAGGAAAAATGTGGCCTTTTTATTTGTTTAATTTTTGGTGGCCTAAGGCAAATGCCTTATTTT
TTGTACATGAGGCACGGCTCTGACAGCAAGACGTAAGCGCAAGCGTTATCGCAACCTTATGCTTCTCAAGTGATCTTGAG
CTCACACAATGTGACTTTCAAATCTTTTGTTTTAAGAAAAAATAAAAATAATAATCTTTTATCTTTTTGTTTTAATTGTT
TTTTGCCAAGAATTCAAATCCATCGGTGAATCTACTGGAATCCAAGATGATTTACTTTTACTTGATGGATTGTTTTTGGT
ACTTTCGAATAAAACGTACAACGAAATGCAAGAAGCTATCTTTTAATGATTTCTAATCGACTTGATATAGCCATATATAT
ACACACAAACTGAGGTTCAAAGTCGTTCGTTGAATTTAAATCCGTATATTTCATGTTTTAAACAAAATAAATAAATAAAA
ATCATCGATGTTAGAAATCAAGACGAGCTACCTTTTTTTATTTTCTTATTACAAGACGAGCTACCTTGTAATATCAGATT
GGTGTCGTTTGAAATATATTTTGCAAACTAAAATATATAT
>AT1G59750.2 | chr1:21984194-21987193 FORWARD LENGTH=3000
GTATATCACTGTGTTATGTTTTAAATGTACTTGCCACGTAGGAAATATGAAAGCAGAAGCAAGAGATCGTTAGACAATAT
GAAAGTTGAGATGTCTGTGTATAGCAATGAAGTTTTATGTCTTCAAGTCTTATGAATTCACTTAGATGCAATGTGTTTTG
AGGAGTTGTGTAGCTTTTGTACGGGAAATATGGAAATTAAGTTTCACGTCTTGTTCTACCTTGAACAATGGTCATGGTCA
AAAATAAAATTATGATAAATCTCCTCTTGCTTTATAGTTCTTAGTACACATTATAAGACTTTAAGAATAAATGATGGTAC
AAACAAAATTCGTTGCTTTTGTTATAATCTTGTTGCCAGGATGAAATAAGCACGACATCACAAGTAGAGAGACGCCGCGA
ATACAATGTCTCTTTTGATCTTGGAAACAGCTTCTTCTAGTTTAGCTTCAAGCTGTGTTTCTCCTATAGATTTTGCAGCT
ACTATGAGCTGTTGCAGAACTTCCTCCATTCTCCTTATCGCTCTGATCAAGCTCCCTTCGAAAACACGAGCAATCTCCAT
GACCTCATAGAATTTGGACCCTTTTGCCCAAGCATACACCGCCTCCATTATATCAGGTCTGAAAGACTGCACAAAACTCT
CCACGTCTATTTCGACCTGTCAATGTCATAAAAGACAGAAAGTTATGGACCAAAGCCTCTTCAAATGGTCAAATTCACTT
TTAGCTGAGCAGAGAGAATATGTTAGTGAATACCTTGCAGTCAAGCTGAACTTCAGCTACACGCCTGGCTGTGTCTTGTA
ACTGTATGAAGAGCAAGTCGAGTTCTTCTCTGGGTTTAGCAGCGTCGGGGAGTCTCTCTCGCCATACAAAGCAAGAGAGG
AGCGAAACCAACTCCTCCACCTTTGCATCCTTGAAGATACCACTGAACATTAACTCCGTTAATGTCAATTCTTCTGCACT
ACTGATTTCACATGCAACCTTACCCTTCAACTCCACGACATTATCACTAGTGATGTATCTGCGTTCAATAGCATAATGAT
AAAAATTAAGCTAATAGAATCAGCAATGGAACATACAGTCCCATAACATTAAAAAGAGCATGATAGAATGATGTAGCTGA
CGTATAAGATTGAGTTGGTTTCACAAGTATATTTTGAAAGTGAATGAAATAAATTTAGCAAATATTTACCCTAGCCTTCG
TAAAACACGCTTTCTGGCCTTGAGTTCATCTTTAAACGCCAATGCTGTTGACGATCGGACAGTTTTCTTAAGTGACTTGA
TCTTGGCTATTAGCTCTTCCTTCATCTGTAGAACTTTCAACTTTTCTGTTATGAGTGGAGATTTTGCAATTTTGTGTTTT
TCAAATAGGTTTTCCAGAGCCTCCAGCCGCCGAACTGTCTTTTTGTAAGAGCTGCTCTTAATCTAATGAAGTAAAAGTTG
TATTCATCTCTTGTGACAAATGAAAGAGCAGAAGCAGAAAGGTACTGGGGGAAAAACAAAATACCTTCATATCAACTTCA
GGATCTAGGGGTATTCCATCGGGATGTCTAGAGAGTAACTCAGAAACCTTCTTCAGAGCATTCTCTCGAGCTTCCAAAGG
TACAAGATCTTTTGGTATATTCATGATTGCACTGCTTAAACTCTTTATCTGTCAATGATAATAAAGAAAAACAATAAGAT
CATCAAGAGCAGAATTTGGGGAGGATAGCTATACATGAATGTGTATAAGATTATATAGGACTATGAAGAGGAGAAAAGGA
AAAGAAAACGGAGCAGTCATGATACCTGCGATAAAGGAACAGTGACCACAACAGGCTCACCACGTTCCTTAATTGGCACA
GCCTTAACTTTCTTTTTGCCAACGCCATCTTTGCTAACCATACATCTAGTCAACACATCTACGGTGTAGTTTGCATCCTC
TGGTCTTCTACTATCATCATCTGAATGAATTAGTCATGCCAAGACAATAAACGGATTACATTGTGTGAACGGATTAATAG
CGCTATACGAAAAAATAATTCTCAGAGTTCCAACCTTCAGATAAACTTTTGACTTTGTTAAATTTCATGATCACTCCCCA
TGTATCCTGGTCTTCAATGCTGAATGATTGTGGCTCTTCATCATCATTTGTGCAATCGAGACAAACAGCTCTGTTTGGCA
GCAAAAAGGGTAAGCAGTACTTTGGAGTGAACACAATTTCACGTATATCCTTCTTCAGACTCTTATATTGCAAAATCAGG
TTATAGTAATTTTTTAAGCTTTCTTCTTCTTCAATCACCAAAGAGTCTCTCTCTTCTTCCAGAGATTTTATTTGCTTCTG
CGAAGATCAGACCACAATCAAATCATATACATAAAGTGAACACTATATCATCAGGAAATCTAACATTTTGCATTTTGCAA
CTTCACCTCGAGATCAGGTATAGCACGATCAGCTTGAAACTGAAAGAACGAATTTCGCAGAAGATTCTCAGGATCACCTT
CTTCACACCGCAATTGATTTAGAAGCATGTTATAGCTCAAATGGAAGGCACTGGTGAATAAAGGAAACAAAACAGTCTTG
GTGAGTGAATATGTCAAGAACTCTAACCCTCTTAAAGCAGACTATCAATCAGGTTGATAATAAAATAAATATCAGAAATA
CTTAACAATGTACCTGTTCAAAGAATCAGCACTTCCTTTGAGCATTGATTTAGCAACAGCGGGTTCCATCTTCTCGTCAA
CCATGAGGATGCAGATACCTCGTTTGTCAATACCTCGACGTCCGGCACGACCACTCATCTGTATGTACTCTCCACTTGAT
AGCCACCGGAACTTGTCTCCATCAAACTTACGTACATTGGTAAATACAACCGTCTTTGCCGGCATGTTCAATCCAATACT
AAATGTCTCTGTTGCAAACAAACACTAAGAGAAAATACTTCAAACTTCAGTGGCAATACTTCAAACTAAAGGAAAACATC
ACAAAATTACATAACAAAAGGTAGCAAGAATTGACAATAT
>AT1G59750.1 | chr1:21984194-21987193 FORWARD LENGTH=3000
GTATATCACTGTGTTATGTTTTAAATGTACTTGCCACGTAGGAAATATGAAAGCAGAAGCAAGAGATCGTTAGACAATAT
GAAAGTTGAGATGTCTGTGTATAGCAATGAAGTTTTATGTCTTCAAGTCTTATGAATTCACTTAGATGCAATGTGTTTTG
AGGAGTTGTGTAGCTTTTGTACGGGAAATATGGAAATTAAGTTTCACGTCTTGTTCTACCTTGAACAATGGTCATGGTCA
AAAATAAAATTATGATAAATCTCCTCTTGCTTTATAGTTCTTAGTACACATTATAAGACTTTAAGAATAAATGATGGTAC
AAACAAAATTCGTTGCTTTTGTTATAATCTTGTTGCCAGGATGAAATAAGCACGACATCACAAGTAGAGAGACGCCGCGA
ATACAATGTCTCTTTTGATCTTGGAAACAGCTTCTTCTAGTTTAGCTTCAAGCTGTGTTTCTCCTATAGATTTTGCAGCT
ACTATGAGCTGTTGCAGAACTTCCTCCATTCTCCTTATCGCTCTGATCAAGCTCCCTTCGAAAACACGAGCAATCTCCAT
GACCTCATAGAATTTGGACCCTTTTGCCCAAGCATACACCGCCTCCATTATATCAGGTCTGAAAGACTGCACAAAACTCT
CCACGTCTATTTCGACCTGTCAATGTCATAAAAGACAGAAAGTTATGGACCAAAGCCTCTTCAAATGGTCAAATTCACTT
TTAGCTGAGCAGAGAGAATATGTTAGTGAATACCTTGCAGTCAAGCTGAACTTCAGCTACACGCCTGGCTGTGTCTTGTA
ACTGTATGAAGAGCAAGTCGAGTTCTTCTCTGGGTTTAGCAGCGTCGGGGAGTCTCTCTCGCCATACAAAGCAAGAGAGG
AGCGAAACCAACTCCTCCACCTTTGCATCCTTGAAGATACCACTGAACATTAACTCCGTTAATGTCAATTCTTCTGCACT
ACTGATTTCACATGCAACCTTACCCTTCAACTCCACGACATTATCACTAGTGATGTATCTGCGTTCAATAGCATAATGAT
AAAAATTAAGCTAATAGAATCAGCAATGGAACATACAGTCCCATAACATTAAAAAGAGCATGATAGAATGATGTAGCTGA
CGTATAAGATTGAGTTGGTTTCACAAGTATATTTTGAAAGTGAATGAAATAAATTTAGCAAATATTTACCCTAGCCTTCG
TAAAACACGCTTTCTGGCCTTGAGTTCATCTTTAAACGCCAATGCTGTTGACGATCGGACAGTTTTCTTAAGTGACTTGA
TCTTGGCTATTAGCTCTTCCTTCATCTGTAGAACTTTCAACTTTTCTGTTATGAGTGGAGATTTTGCAATTTTGTGTTTT
TCAAATAGGTTTTCCAGAGCCTCCAGCCGCCGAACTGTCTTTTTGTAAGAGCTGCTCTTAATCTAATGAAGTAAAAGTTG
TATTCATCTCTTGTGACAAATGAAAGAGCAGAAGCAGAAAGGTACTGGGGGAAAAACAAAATACCTTCATATCAACTTCA
GGATCTAGGGGTATTCCATCGGGATGTCTAGAGAGTAACTCAGAAACCTTCTTCAGAGCATTCTCTCGAGCTTCCAAAGG
TACAAGATCTTTTGGTATATTCATGATTGCACTGCTTAAACTCTTTATCTGTCAATGATAATAAAGAAAAACAATAAGAT
CATCAAGAGCAGAATTTGGGGAGGATAGCTATACATGAATGTGTATAAGATTATATAGGACTATGAAGAGGAGAAAAGGA
AAAGAAAACGGAGCAGTCATGATACCTGCGATAAAGGAACAGTGACCACAACAGGCTCACCACGTTCCTTAATTGGCACA
GCCTTAACTTTCTTTTTGCCAACGCCATCTTTGCTAACCATACATCTAGTCAACACATCTACGGTGTAGTTTGCATCCTC
TGGTCTTCTACTATCATCATCTGAATGAATTAGTCATGCCAAGACAATAAACGGATTACATTGTGTGAACGGATTAATAG
CGCTATACGAAAAAATAATTCTCAGAGTTCCAACCTTCAGATAAACTTTTGACTTTGTTAAATTTCATGATCACTCCCCA
TGTATCCTGGTCTTCAATGCTGAATGATTGTGGCTCTTCATCATCATTTGTGCAATCGAGACAAACAGCTCTGTTTGGCA
GCAAAAAGGGTAAGCAGTACTTTGGAGTGAACACAATTTCACGTATATCCTTCTTCAGACTCTTATATTGCAAAATCAGG
TTATAGTAATTTTTTAAGCTTTCTTCTTCTTCAATCACCAAAGAGTCTCTCTCTTCTTCCAGAGATTTTATTTGCTTCTG
CGAAGATCAGACCACAATCAAATCATATACATAAAGTGAACACTATATCATCAGGAAATCTAACATTTTGCATTTTGCAA
CTTCACCTCGAGATCAGGTATAGCACGATCAGCTTGAAACTGAAAGAACGAATTTCGCAGAAGATTCTCAGGATCACCTT
CTTCACACCGCAATTGATTTAGAAGCATGTTATAGCTCAAATGGAAGGCACTGGTGAATAAAGGAAACAAAACAGTCTTG
GTGAGTGAATATGTCAAGAACTCTAACCCTCTTAAAGCAGACTATCAATCAGGTTGATAATAAAATAAATATCAGAAATA
CTTAACAATGTACCTGTTCAAAGAATCAGCACTTCCTTTGAGCATTGATTTAGCAACAGCGGGTTCCATCTTCTCGTCAA
CCATGAGGATGCAGATACCTCGTTTGTCAATACCTCGACGTCCGGCACGACCACTCATCTGTATGTACTCTCCACTTGAT
AGCCACCGGAACTTGTCTCCATCAAACTTACGTACATTGGTAAATACAACCGTCTTTGCCGGCATGTTCAATCCAATACT
AAATGTCTCTGTTGCAAACAAACACTAAGAGAAAATACTTCAAACTTCAGTGGCAATACTTCAAACTAAAGGAAAACATC
ACAAAATTACATAACAAAAGGTAGCAAGAATTGACAATAT
>AT1G59750.3 | chr1:21984194-21987193 FORWARD LENGTH=3000
GTATATCACTGTGTTATGTTTTAAATGTACTTGCCACGTAGGAAATATGAAAGCAGAAGCAAGAGATCGTTAGACAATAT
GAAAGTTGAGATGTCTGTGTATAGCAATGAAGTTTTATGTCTTCAAGTCTTATGAATTCACTTAGATGCAATGTGTTTTG
AGGAGTTGTGTAGCTTTTGTACGGGAAATATGGAAATTAAGTTTCACGTCTTGTTCTACCTTGAACAATGGTCATGGTCA
AAAATAAAATTATGATAAATCTCCTCTTGCTTTATAGTTCTTAGTACACATTATAAGACTTTAAGAATAAATGATGGTAC
AAACAAAATTCGTTGCTTTTGTTATAATCTTGTTGCCAGGATGAAATAAGCACGACATCACAAGTAGAGAGACGCCGCGA
ATACAATGTCTCTTTTGATCTTGGAAACAGCTTCTTCTAGTTTAGCTTCAAGCTGTGTTTCTCCTATAGATTTTGCAGCT
ACTATGAGCTGTTGCAGAACTTCCTCCATTCTCCTTATCGCTCTGATCAAGCTCCCTTCGAAAACACGAGCAATCTCCAT
GACCTCATAGAATTTGGACCCTTTTGCCCAAGCATACACCGCCTCCATTATATCAGGTCTGAAAGACTGCACAAAACTCT
CCACGTCTATTTCGACCTGTCAATGTCATAAAAGACAGAAAGTTATGGACCAAAGCCTCTTCAAATGGTCAAATTCACTT
TTAGCTGAGCAGAGAGAATATGTTAGTGAATACCTTGCAGTCAAGCTGAACTTCAGCTACACGCCTGGCTGTGTCTTGTA
ACTGTATGAAGAGCAAGTCGAGTTCTTCTCTGGGTTTAGCAGCGTCGGGGAGTCTCTCTCGCCATACAAAGCAAGAGAGG
AGCGAAACCAACTCCTCCACCTTTGCATCCTTGAAGATACCACTGAACATTAACTCCGTTAATGTCAATTCTTCTGCACT
ACTGATTTCACATGCAACCTTACCCTTCAACTCCACGACATTATCACTAGTGATGTATCTGCGTTCAATAGCATAATGAT
AAAAATTAAGCTAATAGAATCAGCAATGGAACATACAGTCCCATAACATTAAAAAGAGCATGATAGAATGATGTAGCTGA
CGTATAAGATTGAGTTGGTTTCACAAGTATATTTTGAAAGTGAATGAAATAAATTTAGCAAATATTTACCCTAGCCTTCG
TAAAACACGCTTTCTGGCCTTGAGTTCATCTTTAAACGCCAATGCTGTTGACGATCGGACAGTTTTCTTAAGTGACTTGA
TCTTGGCTATTAGCTCTTCCTTCATCTGTAGAACTTTCAACTTTTCTGTTATGAGTGGAGATTTTGCAATTTTGTGTTTT
TCAAATAGGTTTTCCAGAGCCTCCAGCCGCCGAACTGTCTTTTTGTAAGAGCTGCTCTTAATCTAATGAAGTAAAAGTTG
TATTCATCTCTTGTGACAAATGAAAGAGCAGAAGCAGAAAGGTACTGGGGGAAAAACAAAATACCTTCATATCAACTTCA
GGATCTAGGGGTATTCCATCGGGATGTCTAGAGAGTAACTCAGAAACCTTCTTCAGAGCATTCTCTCGAGCTTCCAAAGG
TACAAGATCTTTTGGTATATTCATGATTGCACTGCTTAAACTCTTTATCTGTCAATGATAATAAAGAAAAACAATAAGAT
CATCAAGAGCAGAATTTGGGGAGGATAGCTATACATGAATGTGTATAAGATTATATAGGACTATGAAGAGGAGAAAAGGA
AAAGAAAACGGAGCAGTCATGATACCTGCGATAAAGGAACAGTGACCACAACAGGCTCACCACGTTCCTTAATTGGCACA
GCCTTAACTTTCTTTTTGCCAACGCCATCTTTGCTAACCATACATCTAGTCAACACATCTACGGTGTAGTTTGCATCCTC
TGGTCTTCTACTATCATCATCTGAATGAATTAGTCATGCCAAGACAATAAACGGATTACATTGTGTGAACGGATTAATAG
CGCTATACGAAAAAATAATTCTCAGAGTTCCAACCTTCAGATAAACTTTTGACTTTGTTAAATTTCATGATCACTCCCCA
TGTATCCTGGTCTTCAATGCTGAATGATTGTGGCTCTTCATCATCATTTGTGCAATCGAGACAAACAGCTCTGTTTGGCA
GCAAAAAGGGTAAGCAGTACTTTGGAGTGAACACAATTTCACGTATATCCTTCTTCAGACTCTTATATTGCAAAATCAGG
TTATAGTAATTTTTTAAGCTTTCTTCTTCTTCAATCACCAAAGAGTCTCTCTCTTCTTCCAGAGATTTTATTTGCTTCTG
CGAAGATCAGACCACAATCAAATCATATACATAAAGTGAACACTATATCATCAGGAAATCTAACATTTTGCATTTTGCAA
CTTCACCTCGAGATCAGGTATAGCACGATCAGCTTGAAACTGAAAGAACGAATTTCGCAGAAGATTCTCAGGATCACCTT
CTTCACACCGCAATTGATTTAGAAGCATGTTATAGCTCAAATGGAAGGCACTGGTGAATAAAGGAAACAAAACAGTCTTG
GTGAGTGAATATGTCAAGAACTCTAACCCTCTTAAAGCAGACTATCAATCAGGTTGATAATAAAATAAATATCAGAAATA
CTTAACAATGTACCTGTTCAAAGAATCAGCACTTCCTTTGAGCATTGATTTAGCAACAGCGGGTTCCATCTTCTCGTCAA
CCATGAGGATGCAGATACCTCGTTTGTCAATACCTCGACGTCCGGCACGACCACTCATCTGTATGTACTCTCCACTTGAT
AGCCACCGGAACTTGTCTCCATCAAACTTACGTACATTGGTAAATACAACCGTCTTTGCCGGCATGTTCAATCCAATACT
AAATGTCTCTGTTGCAAACAAACACTAAGAGAAAATACTTCAAACTTCAGTGGCAATACTTCAAACTAAAGGAAAACATC
ACAAAATTACATAACAAAAGGTAGCAAGAATTGACAATAT
>AT1G59750.4 | chr1:21984194-21987193 FORWARD LENGTH=3000
GTATATCACTGTGTTATGTTTTAAATGTACTTGCCACGTAGGAAATATGAAAGCAGAAGCAAGAGATCGTTAGACAATAT
GAAAGTTGAGATGTCTGTGTATAGCAATGAAGTTTTATGTCTTCAAGTCTTATGAATTCACTTAGATGCAATGTGTTTTG
AGGAGTTGTGTAGCTTTTGTACGGGAAATATGGAAATTAAGTTTCACGTCTTGTTCTACCTTGAACAATGGTCATGGTCA
AAAATAAAATTATGATAAATCTCCTCTTGCTTTATAGTTCTTAGTACACATTATAAGACTTTAAGAATAAATGATGGTAC
AAACAAAATTCGTTGCTTTTGTTATAATCTTGTTGCCAGGATGAAATAAGCACGACATCACAAGTAGAGAGACGCCGCGA
ATACAATGTCTCTTTTGATCTTGGAAACAGCTTCTTCTAGTTTAGCTTCAAGCTGTGTTTCTCCTATAGATTTTGCAGCT
ACTATGAGCTGTTGCAGAACTTCCTCCATTCTCCTTATCGCTCTGATCAAGCTCCCTTCGAAAACACGAGCAATCTCCAT
GACCTCATAGAATTTGGACCCTTTTGCCCAAGCATACACCGCCTCCATTATATCAGGTCTGAAAGACTGCACAAAACTCT
CCACGTCTATTTCGACCTGTCAATGTCATAAAAGACAGAAAGTTATGGACCAAAGCCTCTTCAAATGGTCAAATTCACTT
TTAGCTGAGCAGAGAGAATATGTTAGTGAATACCTTGCAGTCAAGCTGAACTTCAGCTACACGCCTGGCTGTGTCTTGTA
ACTGTATGAAGAGCAAGTCGAGTTCTTCTCTGGGTTTAGCAGCGTCGGGGAGTCTCTCTCGCCATACAAAGCAAGAGAGG
AGCGAAACCAACTCCTCCACCTTTGCATCCTTGAAGATACCACTGAACATTAACTCCGTTAATGTCAATTCTTCTGCACT
ACTGATTTCACATGCAACCTTACCCTTCAACTCCACGACATTATCACTAGTGATGTATCTGCGTTCAATAGCATAATGAT
AAAAATTAAGCTAATAGAATCAGCAATGGAACATACAGTCCCATAACATTAAAAAGAGCATGATAGAATGATGTAGCTGA
CGTATAAGATTGAGTTGGTTTCACAAGTATATTTTGAAAGTGAATGAAATAAATTTAGCAAATATTTACCCTAGCCTTCG
TAAAACACGCTTTCTGGCCTTGAGTTCATCTTTAAACGCCAATGCTGTTGACGATCGGACAGTTTTCTTAAGTGACTTGA
TCTTGGCTATTAGCTCTTCCTTCATCTGTAGAACTTTCAACTTTTCTGTTATGAGTGGAGATTTTGCAATTTTGTGTTTT
TCAAATAGGTTTTCCAGAGCCTCCAGCCGCCGAACTGTCTTTTTGTAAGAGCTGCTCTTAATCTAATGAAGTAAAAGTTG
TATTCATCTCTTGTGACAAATGAAAGAGCAGAAGCAGAAAGGTACTGGGGGAAAAACAAAATACCTTCATATCAACTTCA
GGATCTAGGGGTATTCCATCGGGATGTCTAGAGAGTAACTCAGAAACCTTCTTCAGAGCATTCTCTCGAGCTTCCAAAGG
TACAAGATCTTTTGGTATATTCATGATTGCACTGCTTAAACTCTTTATCTGTCAATGATAATAAAGAAAAACAATAAGAT
CATCAAGAGCAGAATTTGGGGAGGATAGCTATACATGAATGTGTATAAGATTATATAGGACTATGAAGAGGAGAAAAGGA
AAAGAAAACGGAGCAGTCATGATACCTGCGATAAAGGAACAGTGACCACAACAGGCTCACCACGTTCCTTAATTGGCACA
GCCTTAACTTTCTTTTTGCCAACGCCATCTTTGCTAACCATACATCTAGTCAACACATCTACGGTGTAGTTTGCATCCTC
TGGTCTTCTACTATCATCATCTGAATGAATTAGTCATGCCAAGACAATAAACGGATTACATTGTGTGAACGGATTAATAG
CGCTATACGAAAAAATAATTCTCAGAGTTCCAACCTTCAGATAAACTTTTGACTTTGTTAAATTTCATGATCACTCCCCA
TGTATCCTGGTCTTCAATGCTGAATGATTGTGGCTCTTCATCATCATTTGTGCAATCGAGACAAACAGCTCTGTTTGGCA
GCAAAAAGGGTAAGCAGTACTTTGGAGTGAACACAATTTCACGTATATCCTTCTTCAGACTCTTATATTGCAAAATCAGG
TTATAGTAATTTTTTAAGCTTTCTTCTTCTTCAATCACCAAAGAGTCTCTCTCTTCTTCCAGAGATTTTATTTGCTTCTG
CGAAGATCAGACCACAATCAAATCATATACATAAAGTGAACACTATATCATCAGGAAATCTAACATTTTGCATTTTGCAA
CTTCACCTCGAGATCAGGTATAGCACGATCAGCTTGAAACTGAAAGAACGAATTTCGCAGAAGATTCTCAGGATCACCTT
CTTCACACCGCAATTGATTTAGAAGCATGTTATAGCTCAAATGGAAGGCACTGGTGAATAAAGGAAACAAAACAGTCTTG
GTGAGTGAATATGTCAAGAACTCTAACCCTCTTAAAGCAGACTATCAATCAGGTTGATAATAAAATAAATATCAGAAATA
CTTAACAATGTACCTGTTCAAAGAATCAGCACTTCCTTTGAGCATTGATTTAGCAACAGCGGGTTCCATCTTCTCGTCAA
CCATGAGGATGCAGATACCTCGTTTGTCAATACCTCGACGTCCGGCACGACCACTCATCTGTATGTACTCTCCACTTGAT
AGCCACCGGAACTTGTCTCCATCAAACTTACGTACATTGGTAAATACAACCGTCTTTGCCGGCATGTTCAATCCAATACT
AAATGTCTCTGTTGCAAACAAACACTAAGAGAAAATACTTCAAACTTCAGTGGCAATACTTCAAACTAAAGGAAAACATC
ACAAAATTACATAACAAAAGGTAGCAAGAATTGACAATAT
>AT1G59760.1 | chr1:21981571-21984570 REVERSE LENGTH=3000
TGTCGTGCTTATTTCATCCTGGCAACAAGATTATAACAAAAGCAACGAATTTTGTTTGTACCATCATTTATTCTTAAAGT
CTTATAATGTGTACTAAGAACTATAAAGCAAGAGGAGATTTATCATAATTTTATTTTTGACCATGACCATTGTTCAAGGT
AGAACAAGACGTGAAACTTAATTTCCATATTTCCCGTACAAAAGCTACACAACTCCTCAAAACACATTGCATCTAAGTGA
ATTCATAAGACTTGAAGACATAAAACTTCATTGCTATACACAGACATCTCAACTTTCATATTGTCTAACGATCTCTTGCT
TCTGCTTTCATATTTCCTACGTGGCAAGTACATTTAAAACATAACACAGTGATATACTCATCTTGATCCCGCCATAGATG
ATGATCTGCCCTCTGTATTCCCATTTTCCTCTGCATCAGCTTTGAGCTGCATCCTTGCATTGACTGCGAGTTTGTTCTTC
GGTGAAAGTTTCTTCACTTCCTCAGGTGTGTAGATGAATATCTTCCTCACCATTCCACAGAACTCACTGCAGCACAAAAG
AGAAGACCAAAATGATCATCAACGGTAAAGCAAAAGGACACATTACAGCAGATGATGCTTTGCAATTTTAACCACTGCTT
TATTTGTTGACACCAAACAAAATTTAGAGTATTAGACAGCAAATGCACTTACTTCCATGGATCATCACCAACCATCATCA
TGTCATCTTCATCATCGGTGTAAACGACTTGCCATTTTTTGGTAGATTCTAAGAGTTCACCCTTGATATCAAACATCTCT
TCCAGCTTCTTGAACAGATCTTCATAACACTCTGACCTTGTCAAATCAATAGCTCTGCCTACTGCACTGCCTTGCATGTG
CACCTAAATCAAATTGCCAAAAACATTGCGTTTTAGTCAAAAGCAAGCCGCAGACACGGTCCACCAATTTAAGACCAATA
TTGGAGTTGTGACAAAAAAAATTGATCTTCAAAGAAAGAGCGAGCGATACAAGAGGCTAATAGTCACACCTTTGTGCAGC
TACGTATCTGTCTACTTTGTGATTCTTGAGGAGACCTCAAAGAGGATTTCTCAGGGTCACCACTCCCCGAAGGAATATCA
GATTGGTTGATGTTTAATGGCTCAGATTGCTGGCCAGAGTCAAACTCGTTGGATGGGACAGGTTGATCTACAGCGACAGC
ACCAGACACAGAGGCAGCAGAGAAACATTCATCCACATTAACATTTTCAACTAGCTCAAACCCAAAAAGCCTACAGACAT
TTCCATTAGTTTGTTTCTTTTCAGTAGATTCATTGTTAAACGCTGAAGCAAAGGATTCAGCTGCACTATCTGCATTGGTG
GGCCAAAAGGCTGATCCAATAGATACTCCAAATGATTTGTTCCCACCATGACCAAACGTAGCAGCTTTGGCAGGAGGAGA
GAATAATGGCACTGAGGAAGGAGTGTCTGCCGGGGATTTCCACACACCATCTGGAGTAACTGAAGAGAGCATCAATAAAA
AGAGCAAGAGCCGCCACAAAGAAGAACAGTTCAAAGAGAAAAGAACACAGAATACCAGGACCAGATGGACCAGTGGCTGG
TGAAGGTAAACCAGGAGGTCTTGGTCGTTTGTTCCTTTGCGGAGGCTGAGGTTGTGAAGACGGAGTACTATTTGCAACTA
GGGGCTCAAGTTCCCAAGGTGAAACTCTTTCAGGACGAAATACAGATGAGGGTTCGTCCCATTGAACCTGAAGCATGATC
AGATTGCCAATAAGCATATTAAGATGCATCACTCTATTCATTCAACTAAGAAAATACAAATCCACAACTTGCTCCACTGC
AAAGTATAACAGTAGAATATTCTAACCTTTAGCGATCTCCATTCAGAATCATGCCAGACCGAAGACTTATTTTCCTGAAC
ACCAACTATTGTGCCACTGAACCTGCATAGTTAAAACGCACACAAAAAAAAAGACTAGAAGTTATATTCAGCTTTATCAG
CAAAAAGAAAACAATATAGTTAGTTTTGATACCTTTTCTCGGGAGCTTCTTCCCCCTCGAATCTCATCTTGAAACGCATG
CCTACAGACAGCTTCTGGGTCTTAGCTTCGAGATACCTATTGACGCTCACAATAAACTCTGACCTACTTGTCCTGATAAT
AGAAGATATGTCAGCCTGGATTTGCAGCAAAATGATTATCATCAAGCATATGCAGGCAACAGTAACTCAATGGAATAAGA
TGCATATTTATTAAAAAATGGCTGGTGTGTCCGTCCCAGACCGGCTAAATAAATCTAACATAGCAAAATTTTCAGTTTCT
AAATGGAGCTGAAAGTCTGATGCAGCAACTGATGTGTTTTGGACCATTTGATGAGACCTTGGCTTGTAGAAGACAGAAAA
GATTGTTCCTGTTGTAATGGCATGAGCTGCTGTTGCAAGGACCCCAATATGCATGCTATGACTTGAAATGACAGATGACG
GGATATTAGTCTGTTGTCTCATGTGCCGCCTAACACCTACTCGGAGCTCTTCATTCTCACCCCTGAAAGATAATACTATG
TCACATGTCCAGCCGTATGTGGCAAAAATAATATCCAGACGAATGAAATGAGGAGCTTGCCTTAAGAATATGAAAGCATC
ACCAGCCACTAGTTTCTTCGAGCTAACAAAAACACTCCATCCAGTTGTTAGCAAATGACGCCTTGGTTGGCCTGTAGTCA
CAACCTTATGATTAAAACAAACGTGAAACAATAATATTAATGCAAAATTATGTAAAGCTTTAAAGGTTCCCAGTAGCAGT
AGCATTGGGGTAAAGGAACCACAGTTTAAAGACCATCTCATAATAAGATACCAAGTGTATTAACCTCGGAAAATGTGCCT
AAAATGCCATTCACTATTGTGCAAATCAGTTGCAACCAATTCTTGCCACGGTGGTTGTTGGGACATATCCTAGAAAAGAG
AAAGCAAACTGTTACACAAAATAGCAGTGGAGATGTTTCC
>AT1G59780.2 | chr1:21990458-21993457 REVERSE LENGTH=3000
TATCTTCTCAGTTGGATTGTGAGGCTATAATATCATAATAACTGTGTTGCATTGTGTTGATGTGTTTTGGCTCCTAATCA
AACTATTGGCTACTGTTCCACTACCATACTAAATGAACAAAAATACAGTTCTATTCTTTCTTTTTTTTAATTATCATGGT
GTTTGTATGGTAAGTCATTATTAAAACAAGTTATTTGGTCTGCTTTCTGTTCTGTTTATCAAATTGATTACCTTTTCGTT
ACATATTACGTTTTAAAAAATTATGCGTCATCTGTTGTTTATAAAATGTTTATATCGGTTTAAAATTCTAAAAATCGAAC
GAACTATTTAGGATAATCTCAAAATTTTTTTGCACAACTTGAATTAGAAGAATGGATAGTAGAAGAAGGATCAATGCCAC
TTCTTGAGACTCTCGATACTATGTTTTGCCAAAAGTTAAAAAGGTATTTCATGATACATTACTTCTTTGAGAAAACTTAT
AAGTAGGGATGTTAATGATGGGTTAAAACCCACTGGGTACCCGAAACCCATCTAAAATTTCAAACCCATTGATCTACTTT
TTGTATAAAATAAAACGTGGGTTTTAAATGGGCAGGTCCCATTTCGTTAAAGTCTTACACGGGTTTTACCCTACTGGGTT
ATGGGTACCCGTGAGTTTTAACTTATTATTTTAGTATGTTAAAGGCCCAATAGCCCAATTGCCAATTCTATTGAGAAACC
CTAAATTCCTTTTCTTCCCCAAAATTTTGCCACCACCACAACAGTCTCTCTCTCTTCTCTCCTCTTCTCTCCGTCGGAGT
CACCATGAGAGTCACCGCTGGAGTCACCGCCGTCTACACCGCCGGAGTCACCGCCGTCTTCACCGCCGGAGTCACCGCCG
TAAGTCTCTCGTCATCTCCTTGAAAAATCAAACTCTAGTTTCACTTGATATTAGATGTCCTTTCTCTCCTTTGATTTTAG
CCGTTTAGTACTATCACTACTTACTTTTCAGGTGTCAAGTATCCTACTGCTAACGTGTATTTTCTGCAAGTGTGGAAAAT
TGAGCGTCTTTTGAAAGACTATGCAGTTTGTGGTGATTTTAGAGTGGAAGAGATGGCTAGTAGGATGCAAGTAAAGTTTG
ATAAGTATTGGGATCAGTACAGTATCATTCTAGCTATGGGAGCTATTCTAGATCCAAGGTTGAAAGTGCAGATTCTTAAA
TCTGCTTATAATAAGGTGGATTCGAGTAGTTCGGAAGAAAAGGTCAATGTTGTTGTGGACAATTTGAAAGATCTTTACAA
AGAGCACAGGGAAAAAGTTTGGACTTCTTCCACCTTCTCAACAACCCAAACTCCACATGACCTTCTTACAGAATCACCAC
TAGAGGATGATCCAAATTATGTAAGTATTTCTCCATTCCTTGTTTATATCATATCATCTTTATTGTCTAACTAGTGTCTA
TACTCTATATCATACAGGATGTGTTTGAGCTTGAGAGGAGCATACAACCTGGTTCTGACAACACAAAGTCCAATTTGCAA
AATTATTTGGATGATCCAAGGCTAGATTTGAGGTCTTTTACAGACATGGAGGTTCTGAGCTATTGGAAAGGCGATGGGCA
ACGCTATGGTGATTTAGCTTCTCTAGCTTCTGCTATACTTAGCATTCCAATCACTACAGTGGCAGCTGAGTCATCATTCA
GTATTGGAGGTCGGATTTTAAACCCTTTCAGAAACCGCCTTCTTTCGAGAAATGTTCAAGCCTTGTTATGTACTAGGAAC
TGGTTGCGTGGTTTTGCAGAGTTGGAAGGTAAAAAAAGAATAGTCTAATTTTTTGGACTTAATTTTTTTTCATTTGTTGA
TTTATATCTTCTAATTGTAGGTGACATTGAAGAATACTTTGATGATGGAATTGAAGCTACTACATCGGTAGCAAGTAGCT
CTGGAATATGAGAAGATGTTGTATTTTTGTTTTAAATTGATTTTCAGATATTTGATTACTTTTTAAGTTTTTCTTGTTTA
ATTTGACATACAAATTATTATTATTTTGCTATGAAAAAAATTTACATGATATATTTACATACCAGCTTAGTTTATAAGCA
AAATATAGATATAAAATATATATAATAGTATATTAGTAATTAAACATAAACACTAAAAAAAAGACAAAAATCAAGTTGGG
TACCCACGGGTAGTATCAGAACAATCGGGTTTTTTTTGGGCTTTCCCACTAATCAAAAATCCATTTGAATTTTCTAAAGT
TGGGTTTTTGGTGGGCGGGTTTATTTTGGGTTCAGGTCGGGCTGGGCTTTTTTACCCACCACAACATCTCTACTTATAAG
TCAATATATGAAGAGGAAAATGGACAAACAGATTGTCTAATAAGGGAGGAGAAGAATATATAAAATTCCAACATACTCCT
TACGTATTATTTCTCTAGTAAAGATGAAGATTGAGATATTTCTAAAAGAAGAGAGTACCAGGTAAATTTTAGTCTAAGCA
CATACTCACATGATTATCAAGAGAAAGGGGAACACATTCTCTTTCTTGTTTATTTAAAAGTATATGTTTTTGGAATTTTT
TTAGTAAAAATAAATTTATATTTGGAAAGGTTTTGTGTCAAAAAAAATCCTCCAACTTGCTAATTTTTGCTACTTTACCA
TATATTTCCAAAAATTGCAGATTAATCATACGAAGTAAAACAAATAAAATAATATGCAATATAGCTTTATACGTATATTG
TAAATGTTTTCACAGCCACATACATAAAAGTTTCAAAATTTTAAAGGTAGAATTGAAGTCCTCCTAGAGAAGACTTCGAT
TTGACATATTAATTGACAAAATTTTATAAATTTGACGGTAACAAAAAAAATGGTTACATTCTTATTTTTTTGGATTTAAT
ATGATTAATTTGTATTTAAAAGAGGTAGAAAATAAAATTGTAAAATTTGGTGAGTTTGAGAAGTATTTTTTTGCACAAAA
ACGTTTTGAAACTACCGACATGAAATCCAAAACGGGTATA
>AT1G59780.1 | chr1:21990581-21993580 REVERSE LENGTH=3000
GAAACAATTTCATAAAGATTAAAGGAATGAGAATGTCTTCATTTTTTATGCAAAACAAATTTGATTATGTACTTTCATGG
AAATATAACTAGTTATTCTCTCTTTGTTTTTCAGGTCAATTAATATCTTCTCAGTTGGATTGTGAGGCTATAATATCATA
ATAACTGTGTTGCATTGTGTTGATGTGTTTTGGCTCCTAATCAAACTATTGGCTACTGTTCCACTACCATACTAAATGAA
CAAAAATACAGTTCTATTCTTTCTTTTTTTTAATTATCATGGTGTTTGTATGGTAAGTCATTATTAAAACAAGTTATTTG
GTCTGCTTTCTGTTCTGTTTATCAAATTGATTACCTTTTCGTTACATATTACGTTTTAAAAAATTATGCGTCATCTGTTG
TTTATAAAATGTTTATATCGGTTTAAAATTCTAAAAATCGAACGAACTATTTAGGATAATCTCAAAATTTTTTTGCACAA
CTTGAATTAGAAGAATGGATAGTAGAAGAAGGATCAATGCCACTTCTTGAGACTCTCGATACTATGTTTTGCCAAAAGTT
AAAAAGGTATTTCATGATACATTACTTCTTTGAGAAAACTTATAAGTAGGGATGTTAATGATGGGTTAAAACCCACTGGG
TACCCGAAACCCATCTAAAATTTCAAACCCATTGATCTACTTTTTGTATAAAATAAAACGTGGGTTTTAAATGGGCAGGT
CCCATTTCGTTAAAGTCTTACACGGGTTTTACCCTACTGGGTTATGGGTACCCGTGAGTTTTAACTTATTATTTTAGTAT
GTTAAAGGCCCAATAGCCCAATTGCCAATTCTATTGAGAAACCCTAAATTCCTTTTCTTCCCCAAAATTTTGCCACCACC
ACAACAGTCTCTCTCTCTTCTCTCCTCTTCTCTCCGTCGGAGTCACCATGAGAGTCACCGCTGGAGTCACCGCCGTCTAC
ACCGCCGGAGTCACCGCCGTCTTCACCGCCGGAGTCACCGCCGTAAGTCTCTCGTCATCTCCTTGAAAAATCAAACTCTA
GTTTCACTTGATATTAGATGTCCTTTCTCTCCTTTGATTTTAGCCGTTTAGTACTATCACTACTTACTTTTCAGGTGTCA
AGTATCCTACTGCTAACGTGTATTTTCTGCAAGTGTGGAAAATTGAGCGTCTTTTGAAAGACTATGCAGTTTGTGGTGAT
TTTAGAGTGGAAGAGATGGCTAGTAGGATGCAAGTAAAGTTTGATAAGTATTGGGATCAGTACAGTATCATTCTAGCTAT
GGGAGCTATTCTAGATCCAAGGTTGAAAGTGCAGATTCTTAAATCTGCTTATAATAAGGTGGATTCGAGTAGTTCGGAAG
AAAAGGTCAATGTTGTTGTGGACAATTTGAAAGATCTTTACAAAGAGCACAGGGAAAAAGTTTGGACTTCTTCCACCTTC
TCAACAACCCAAACTCCACATGACCTTCTTACAGAATCACCACTAGAGGATGATCCAAATTATGTAAGTATTTCTCCATT
CCTTGTTTATATCATATCATCTTTATTGTCTAACTAGTGTCTATACTCTATATCATACAGGATGTGTTTGAGCTTGAGAG
GAGCATACAACCTGGTTCTGACAACACAAAGTCCAATTTGCAAAATTATTTGGATGATCCAAGGCTAGATTTGAGGTCTT
TTACAGACATGGAGGTTCTGAGCTATTGGAAAGGCGATGGGCAACGCTATGGTGATTTAGCTTCTCTAGCTTCTGCTATA
CTTAGCATTCCAATCACTACAGTGGCAGCTGAGTCATCATTCAGTATTGGAGGTCGGATTTTAAACCCTTTCAGAAACCG
CCTTCTTTCGAGAAATGTTCAAGCCTTGTTATGTACTAGGAACTGGTTGCGTGGTTTTGCAGAGTTGGAAGGTAAAAAAA
GAATAGTCTAATTTTTTGGACTTAATTTTTTTTCATTTGTTGATTTATATCTTCTAATTGTAGGTGACATTGAAGAATAC
TTTGATGATGGAATTGAAGCTACTACATCGGTAGCAAGTAGCTCTGGAATATGAGAAGATGTTGTATTTTTGTTTTAAAT
TGATTTTCAGATATTTGATTACTTTTTAAGTTTTTCTTGTTTAATTTGACATACAAATTATTATTATTTTGCTATGAAAA
AAATTTACATGATATATTTACATACCAGCTTAGTTTATAAGCAAAATATAGATATAAAATATATATAATAGTATATTAGT
AATTAAACATAAACACTAAAAAAAAGACAAAAATCAAGTTGGGTACCCACGGGTAGTATCAGAACAATCGGGTTTTTTTT
GGGCTTTCCCACTAATCAAAAATCCATTTGAATTTTCTAAAGTTGGGTTTTTGGTGGGCGGGTTTATTTTGGGTTCAGGT
CGGGCTGGGCTTTTTTACCCACCACAACATCTCTACTTATAAGTCAATATATGAAGAGGAAAATGGACAAACAGATTGTC
TAATAAGGGAGGAGAAGAATATATAAAATTCCAACATACTCCTTACGTATTATTTCTCTAGTAAAGATGAAGATTGAGAT
ATTTCTAAAAGAAGAGAGTACCAGGTAAATTTTAGTCTAAGCACATACTCACATGATTATCAAGAGAAAGGGGAACACAT
TCTCTTTCTTGTTTATTTAAAAGTATATGTTTTTGGAATTTTTTTAGTAAAAATAAATTTATATTTGGAAAGGTTTTGTG
TCAAAAAAAATCCTCCAACTTGCTAATTTTTGCTACTTTACCATATATTTCCAAAAATTGCAGATTAATCATACGAAGTA
AAACAAATAAAATAATATGCAATATAGCTTTATACGTATATTGTAAATGTTTTCACAGCCACATACATAAAAGTTTCAAA
ATTTTAAAGGTAGAATTGAAGTCCTCCTAGAGAAGACTTCGATTTGACATATTAATTGACAAAATTTTATAAATTTGACG
GTAACAAAAAAAATGGTTACATTCTTATTTTTTTGGATTT
>AT1G59790.1 | chr1:22003386-22006385 FORWARD LENGTH=3000
CCATAGTTTCTTTGAATGCATTGAAGGCATTGGAAGAGGCATTTGAAACCTTAAGAAGTCAAGGAGGAAGTGAGTAGCTT
TTTCAGTGATGAAGTAAGAAAGATACGCTTAATTGATGAAAGCATATTTGTTTTTTTTTTCGTATTGTCAAAGATTTGGG
TGAATTATAATGAATGATTTTCCTATTTTTGCTACAACTTTGCATATCATGATTTAGTTAATGATTTTTAGTACTTATGA
ACTATGATATGCAATTAAATTATTCAACATTAAAACTACTTAAAGTTGTTGTTTTTTGCTATATTTTCTAAAAGATGACT
TTATCTACTATTTATTAAAATTTCAAATTTATGAAAAATGTAATAGTTTATGTATATATAGATGCATTATCCATATAAAT
GAAAAAGAAAAATGAACAACTACTTAGTTCGTTTATTCTTTCTCTATTTATATATGTTATAGGGATCATATTTACATAAA
TAACAATTATTTTATAAAATATGATTGTTAGTTGATTGTATAGTTAATTTGAATAAGGTTGAATTTTTTATATTTAATTT
AAAGTTATGCATATACGTATGTTCAATGGAAAAAATCTTAGAAAAATTAAATGCCTACATTAATAAATGTTACTACATGT
GTATCTTTGAGACAATTTAAAATAACTTATTTAATGATTTAAGTACAAAATATATTTTAAACTCAGATAAGTATTTAATT
TCATTTAATTTAATCATGTTTTATTCCTTAAATGATACATATTTTGATTATTTTGCATATTCATTAATCATTAGTATCAA
AAGTAATTGATTAAATTATAAAATAAAACTTTGAATTGGGTTGGATTTTATGTTATATTTAATTTGAAGTTTATGCATAT
AAGTATTTTTACTGGAAAAAATCTTAGAAAAATTAATTGCCTACATTAATAATTTTTACTACATGTATATCTTTGAGACA
ATTTAAAATAACTTATTTAATGATTTAAGTACAATATATATTTAAAACTAAGTTAAGTATTTAATTTCATTTAAATTAAT
CATGTTTGACTCCTTAAGTGATACATACTTTGTTTATTTTGCATATTCATTAATCATTAGTAACAAAAGTGATTGATTAA
ATTATAAAATAAAATTTTGAATTGGGTTGGATCATGTTATTTAATTTAATTGTGAAATTGTTAATGCATTTTACTGTTTT
TTTATGTAAGGAAATCTCAGAATGATTAATGCACCCAATCAATTTAGGGGGTAGAAGAAGTGCAATGAAGAAACTTTATA
ATCTTATATAAGAAATCTTCTAGGCCTTTTCTCCTACACTGGCAAATCTTCTAAGCTAATCGGATAAGGTGAAATTATAT
TCATACTGTTCGGAATCTTCAAGTACGAGATGTCTTAGGTTCTCCTATGATTTGTAGCCTAATTAGTTTTAGTTTTAAAA
ATAGATCAGTATTGATAATTACCTCTCAAGAGCTAAATTCTAATGTAGTTATCTTAATTGCTTCCCTTGATAAAAATAAA
CAAATATATTTTAATTTCTCGTGTCTACTACTTTATTACAGAATTTGATTTAAGAAAGATGGTGGCACCCACAGAGATTA
AATTTGAGGTAGAATGGTCCAACATACAACAAGGTTTTACCAAGCTGATAAGAATGATAGAAGGAGAGTCTGAACCAGCA
TTTAATCAGGAAATTATGATGATGATGCATACGTGCGTAGGTCGTCTTATGTAATGTTTGGAGTCTTATTATATAATGTT
TGTAATTACCACAACTATTTCTTGTGTGATTCACAGGGCTACTTACCGTATATGCGCCTACAAGAACCCTCAACAGCTTT
ATGATAAGTATCGTGAATTAATTGAGAATTATGCAATCCAAACGGTGAGTACCAATGTGTGAAGAAGACACATTTTTTTT
TTGACATAAAACAAAAAAAGAGTTAATATAATTTCTTTTTTTTATCTGTGGTTAAGGTGTTGCCATCTTTAAGGGAAAAG
CATGATGAATGTATGCTACGAGAGCTTGCTAAGAGGTGGAATGCCCATAAACTTTTGGTTAGATTATTTAGCAGAAGGTT
GGTCTATTTAGACGATTCCTTTCTTTCTAAAAAAGGCCTTCCATCACTGAGGGAAGTTGGCTTGAATTGCTTCCGCGACC
AGGTTTGACATGCATATACCTATATATAGGTTCTAATTTTTCTCTGCTTCGAAAGTATTTTCTAACGGTCTGTAACTACG
TACTTTAGGTTTATCGTGAAATGCAGTCCATGGCCGCAGAAGCTATATTAGCACTTGTAAGTAATGTTATCTGTATTGAT
AAAAAAAATCTCTTGTTCTGCCTGATCTTTTTTTTCCTCTCGAAACAATATTTGTATTGCCAGATTCATAAAGAACGTGA
GGGTGAACAAATTGATAGAGAACTTGTGAGAAACGTAATAGATGTCTTTGTTGAGAATGGGATGGGAACTCTAAAAAAAT
ATGAAGAGGATTTTGAAAGGCTCATGCTTCAAGATACTGCTTCTTACTATTCTAGCAAGGCATCAAGGTGGATCCAAGAG
GAGTCTTGTCTTGATTACACGCTAAAGGCATATCTCTAGATATCACTTTTGGAACTGTTTTTCAATTCGATTTCAAGAAA
GTATGTTTGTTAATACATGTTAGTAATTTTATGTTGCAGCCTCAACAGTGTTTACAAAGGGAGAGGGAGAGAGTCACTCA
CTACCTTCATCCAACCACTGAACCCAAACTATTTGAGGTTCGTTATGGTATCATTATTTGGAATTAATCATATTTTTCTA
CGGGAGATTTTAGCGTTTGAACTTAGTGACATGGTTATATCTGGTAGCATTTTGAGGATATGTAATAGTTATTGGCTTTT
TATTTTTTTCCACAATATTATATATTGAGTGATCATTTTTTTCTATTGACGCATTGCAGGTATTGAAAGAGGCATTTCAA
ATCTTAAAGAGGGGTGGAGGAAGTAAGAAGCTTAAGTGAT
>AT1G59790.2 | chr1:22003463-22006462 FORWARD LENGTH=3000
CTTTTTCAGTGATGAAGTAAGAAAGATACGCTTAATTGATGAAAGCATATTTGTTTTTTTTTTCGTATTGTCAAAGATTT
GGGTGAATTATAATGAATGATTTTCCTATTTTTGCTACAACTTTGCATATCATGATTTAGTTAATGATTTTTAGTACTTA
TGAACTATGATATGCAATTAAATTATTCAACATTAAAACTACTTAAAGTTGTTGTTTTTTGCTATATTTTCTAAAAGATG
ACTTTATCTACTATTTATTAAAATTTCAAATTTATGAAAAATGTAATAGTTTATGTATATATAGATGCATTATCCATATA
AATGAAAAAGAAAAATGAACAACTACTTAGTTCGTTTATTCTTTCTCTATTTATATATGTTATAGGGATCATATTTACAT
AAATAACAATTATTTTATAAAATATGATTGTTAGTTGATTGTATAGTTAATTTGAATAAGGTTGAATTTTTTATATTTAA
TTTAAAGTTATGCATATACGTATGTTCAATGGAAAAAATCTTAGAAAAATTAAATGCCTACATTAATAAATGTTACTACA
TGTGTATCTTTGAGACAATTTAAAATAACTTATTTAATGATTTAAGTACAAAATATATTTTAAACTCAGATAAGTATTTA
ATTTCATTTAATTTAATCATGTTTTATTCCTTAAATGATACATATTTTGATTATTTTGCATATTCATTAATCATTAGTAT
CAAAAGTAATTGATTAAATTATAAAATAAAACTTTGAATTGGGTTGGATTTTATGTTATATTTAATTTGAAGTTTATGCA
TATAAGTATTTTTACTGGAAAAAATCTTAGAAAAATTAATTGCCTACATTAATAATTTTTACTACATGTATATCTTTGAG
ACAATTTAAAATAACTTATTTAATGATTTAAGTACAATATATATTTAAAACTAAGTTAAGTATTTAATTTCATTTAAATT
AATCATGTTTGACTCCTTAAGTGATACATACTTTGTTTATTTTGCATATTCATTAATCATTAGTAACAAAAGTGATTGAT
TAAATTATAAAATAAAATTTTGAATTGGGTTGGATCATGTTATTTAATTTAATTGTGAAATTGTTAATGCATTTTACTGT
TTTTTTATGTAAGGAAATCTCAGAATGATTAATGCACCCAATCAATTTAGGGGGTAGAAGAAGTGCAATGAAGAAACTTT
ATAATCTTATATAAGAAATCTTCTAGGCCTTTTCTCCTACACTGGCAAATCTTCTAAGCTAATCGGATAAGGTGAAATTA
TATTCATACTGTTCGGAATCTTCAAGTACGAGATGTCTTAGGTTCTCCTATGATTTGTAGCCTAATTAGTTTTAGTTTTA
AAAATAGATCAGTATTGATAATTACCTCTCAAGAGCTAAATTCTAATGTAGTTATCTTAATTGCTTCCCTTGATAAAAAT
AAACAAATATATTTTAATTTCTCGTGTCTACTACTTTATTACAGAATTTGATTTAAGAAAGATGGTGGCACCCACAGAGA
TTAAATTTGAGGTAGAATGGTCCAACATACAACAAGGTTTTACCAAGCTGATAAGAATGATAGAAGGAGAGTCTGAACCA
GCATTTAATCAGGAAATTATGATGATGATGCATACGTGCGTAGGTCGTCTTATGTAATGTTTGGAGTCTTATTATATAAT
GTTTGTAATTACCACAACTATTTCTTGTGTGATTCACAGGGCTACTTACCGTATATGCGCCTACAAGAACCCTCAACAGC
TTTATGATAAGTATCGTGAATTAATTGAGAATTATGCAATCCAAACGGTGAGTACCAATGTGTGAAGAAGACACATTTTT
TTTTTGACATAAAACAAAAAAAGAGTTAATATAATTTCTTTTTTTTATCTGTGGTTAAGGTGTTGCCATCTTTAAGGGAA
AAGCATGATGAATGTATGCTACGAGAGCTTGCTAAGAGGTGGAATGCCCATAAACTTTTGGTTAGATTATTTAGCAGAAG
GTTGGTCTATTTAGACGATTCCTTTCTTTCTAAAAAAGGCCTTCCATCACTGAGGGAAGTTGGCTTGAATTGCTTCCGCG
ACCAGGTTTGACATGCATATACCTATATATAGGTTCTAATTTTTCTCTGCTTCGAAAGTATTTTCTAACGGTCTGTAACT
ACGTACTTTAGGTTTATCGTGAAATGCAGTCCATGGCCGCAGAAGCTATATTAGCACTTGTAAGTAATGTTATCTGTATT
GATAAAAAAAATCTCTTGTTCTGCCTGATCTTTTTTTTCCTCTCGAAACAATATTTGTATTGCCAGATTCATAAAGAACG
TGAGGGTGAACAAATTGATAGAGAACTTGTGAGAAACGTAATAGATGTCTTTGTTGAGAATGGGATGGGAACTCTAAAAA
AATATGAAGAGGATTTTGAAAGGCTCATGCTTCAAGATACTGCTTCTTACTATTCTAGCAAGGCATCAAGGTGGATCCAA
GAGGAGTCTTGTCTTGATTACACGCTAAAGGCATATCTCTAGATATCACTTTTGGAACTGTTTTTCAATTCGATTTCAAG
AAAGTATGTTTGTTAATACATGTTAGTAATTTTATGTTGCAGCCTCAACAGTGTTTACAAAGGGAGAGGGAGAGAGTCAC
TCACTACCTTCATCCAACCACTGAACCCAAACTATTTGAGGTTCGTTATGGTATCATTATTTGGAATTAATCATATTTTT
CTACGGGAGATTTTAGCGTTTGAACTTAGTGACATGGTTATATCTGGTAGCATTTTGAGGATATGTAATAGTTATTGGCT
TTTTATTTTTTTCCACAATATTATATATTGAGTGATCATTTTTTTCTATTGACGCATTGCAGGTATTGAAAGAGGCATTT
CAAATCTTAAAGAGGGGTGGAGGAAGTAAGAAGCTTAAGTGATAAAGATATACTTAAGTAAAGCAAGTGAGAAGCTTAGC
ATTGAAGTTTGAAAATTTGGGTCAATAATAATTATCTTGC
>AT1G59800.1 | chr1:22006173-22009172 FORWARD LENGTH=3000
TCATATTTTTCTACGGGAGATTTTAGCGTTTGAACTTAGTGACATGGTTATATCTGGTAGCATTTTGAGGATATGTAATA
GTTATTGGCTTTTTATTTTTTTCCACAATATTATATATTGAGTGATCATTTTTTTCTATTGACGCATTGCAGGTATTGAA
AGAGGCATTTCAAATCTTAAAGAGGGGTGGAGGAAGTAAGAAGCTTAAGTGATAAAGATATACTTAAGTAAAGCAAGTGA
GAAGCTTAGCATTGAAGTTTGAAAATTTGGGTCAATAATAATTATCTTGCTAGTGTCGCTAAAAATTTGGCAATTTAAAA
TAAAATCATTTTTATACAATCACTATCATTTCATGCATACTCGTTTTCAAGTTAAACTAAGATTAGCTTTTGTATTTTCC
TTCCAAATCGATTAGGCTAAAAGGTTAATAAGGTTTTCAGATTAATATGGGGCGTCCTAAAAAAACATTCATCGGTTTAG
TAACTGACGTATAATTGCTTCTTTGATTGCAAAACAAAAGTTTTTAGCAAAACGAAATATATATGTTTCTGAATAAGAGG
GTATAACAAGACAAACTTTGGTAATCAATAGCGACTTTGACAAAATATTTCACCAGGAATTTTGTTCATTGGAGGGTGAT
TTAGCTTTTGTTGACTGGTTTGGGACTGCATGCTAATTGACAGAGGAAAACAACAACCCGACTTCAGAAAGTACCAAATA
GCTAACAGCTATAACTGAGCCTAAAACTATGAAAAAACAAGACCAATCAAAGCTTAAAGTGATATTGCATCAAATTAAAC
ACAAACAATTTTGTCTACATAATTCTCAAACCCTTCACTAATTAGATGCTTTATATAAAAGATATCAACCAAAACGATTT
TAGTATTTCAACTCCAGCCAATCAATATCTCAGAAATAATGTTATTTAGTATGTGACAAAGCATGTTCTAGTCTTTAGAG
TCACTAGAGAGCCCAAATGGTGAAGTTTTTTGCAGTTGGATTGTTTTTTGCAGTTGAGTGTGTTGAAACTGTCAAGAAAT
AATGGTAAATGTGGAATATCTATCCAATGATCATTACATTGATGATTCTTGTTCCATAGATTTCTTCTCTTTTTTGTTCA
TGATAATTTATTTACAGATTGTGACATATGCACAAGTGTTGTGCAAAGAATTGAGAGATCCTCTTTTGTTGTATGTCTAA
AACATTCTTAGTTTTATCGATCAAAGTAATTAAAGTACATGAACAATTTTATGGTATCTATGTTGTGGCTCAGCATCATG
TGTTTACCAAATGTTCACATTTTCTTAAACATGCTCTTTTTCACACTCGGATCAACTTATTCAATCTTAACTTAAAATAG
AGTATTTAAAACACTTACTGAGACAATGTTGTGTTTAAACAGAAATGATATCAAACAACTGAACAAGCAAATGAGAGACA
CATATTTGCATAAACTAATAAATTTTTATGTTACTACTCCCAAATCAGTCCATGATGGCTAATTCTTCATCCTCATATGT
ATTATTCAAGCAGCTGTATAAACATAAATTTTTTGACTCAGAAGCTTAATTAAAATTTTGATCTTTACAGTTTTCGAAAT
GCTTACCTCAGGATAAATAACAAGAGTAAATAAGGATTGCTTGAAGTTCAAGCCTCCAAGGTGTTGGACTCAAATTTGTG
TTGGATTGAAGAATTTGGAAGATCGTCTCTCAATTGGGGTTTAAGCGAATTTTGATCAGTTGGGTAATTATCCAATCTTT
TGGGGACTACGTTGGACGGTTTGTGGGATTTTATCTCTGAAAGCAGTGTTTTCATTGAAAAATTGGGAAGATCGATTGTC
TCTTAGATTTTTACCAATTACATGAGTTGTGAGTTAATTAGGGTATCGTATCTGACCAGTTGTGTTTATGTTCTGCTTTG
TGTTGTCCATTTTTTGGGACTATGTGTAAATATTATTACTTTCTAAAGCAAATATGTATCTAAATAAAAATAATTGACTT
AAGCCAAATAACAAAATTGACAAAACCAATTCCATTTATCCCATTAACCGGTTATAACGTTAGCAATCATAAGAAAAATA
GAAATCACCTTAAGACTGCATCGTTTATAAAATATTTTGTTGGAAAATATTGAGGAAAAAATAGAAAATAGGATCGAGCT
AAAAAAGGAAAATATCACTACGAGATCTAATTAAAAGACCTCACAAGATTTCGGACGCGCATATTAGATATGATTTTTTA
CGCGTGTTTCACCAAATTATGACCGTTGTGGTGGCCTGTGGGATTGAGGAAACCTAATCTTCTAAGTCTCTATATATTAA
AGAGTCATCATAGCCTTCTCGTTGCACTTCCCATTACGATCGAAAGGTCTCTGCTTTTTTTCCTCTCTCACGATTTGATC
AAAGTTTCGTCTTCTCTCTCTCTCTCAAAAGATGGCTCCTCGTCAGAAGAAACCTAACAAGTCTGATGATGATGATGATT
TGCGTAGGAAGAAACAGAGCTTTTTCAAACAGAGATTTCCAGGCTTTAAGAAGAAAGCCTCTGAGCTCTCTGTTCTCTGC
GGCAACTCTGTCGGTTTCATCTGTTACGGTCCCGACAGCGATCTTCATGTTTGGCCTCAGTCTCAAGATCATAACCCACA
AGCCCTACATGAGATCGTTGCCAAGTTCAATGCCTTGAGTGATGAGAGGAGGAAGAATCATGCATGTGATCTCAATGACT
TCCCTCATCATCTCAAGGGTTTGTCTCGTGAGGAGTTAAGGAAGCATCTCCTTCACCTTGACTCTCAATTACTTGGAGTC
AGGGAACAAAAGATAGAAATTCTTAAGAAGACGCTCACGGGTTCTTCCGAAAAAGATGGTGCTAGGGTTTCAGAGAACTC
GGCCATCTCCGATCACAAGTTGAAGATAGAGCCTCATTTGAAGGATATATTGTCGGAAGATCATCTAATTAGGGTTTCAG
ATAAGAAGCTGGGTTCGTGTGATGTATTTGACGAGTTGGC
>AT1G59810.1 | chr1:22009456-22012455 FORWARD LENGTH=3000
TAACTTGATGACTACGTTAGTGAAACATGTTTCTTTCACCTTTTCTCGGTGATTGATCATTTTTTAGTATCTAAACTTGT
ATGTTTGCTCCAACACAAATCTATTTTTGTAAAGTTTTGGTAGTGTTTTCTTGTTTATTATTGATTAATCAAACTTTTCC
TTTCTTTCTGTTACTTAAATGCTGGGCTTGATAGTAGTATAAGAAATTTGTCCACAAAGCACACCGCAAAGTTCCAAAAG
CTAAAACCCTTGTACCTTGGAGTCTCTGCATGTGAGAAAGGAATATGAGAGTTAAAAAGAGTTTTTTCGTAAGACACCAA
ATCATCTACAATGACGATGAGCGCAACTTTCTATCAGTGAGCTTGCAAGCTAGCGTTCTTGACTTCAGAAATGTGATTAT
GATTAATAGTTGAGTTAATCTTCCTTACCAACTTTAAAGAAAGAAAACAATCACTATGTCATACATTCTTCAGGGGTTAA
ACATGTCGGATATGAAAGTAACCAAAAGAATCCTCATTGAGATAAGCAAGTAATACCTTCCAACCTGCGAAATTGTTCTT
GTCTGGTGATTCTAAACAGAAAGAATCTTATTCTTGTTTTAGCTCTTTTGTTCTAGACTAGACACTAGTGAAAGTGAAAT
TTCAAGAAAGGTTACAGGATCATACCTTTTGTTTGGTGGAAACAGAGGATTCTGAAATTCCTGGCTGTGGTCACATACAT
ACATCAATCACATATTTACTAGTTTCTAATGAGAAAGTTCAGCTTGGATTCAGTTCATCTTCTCTCATCTTTAAGGTCCG
AACTATGTCCAAACTTTGGCAATATATTTCAACAAAGACTCTAACATTCTTATATGTGAGTATGTGACGTTGTATCTCAG
TAACTTGCTCATCCAACTCTCTGCGAATATTCAGATTCTTGATTCAGGAGCTCCCAAAACTTCGGAATTCCAAATGACGT
ACACAATTGCCTAAAACACAAGTCTCCTGCTTAACCATGAATAGTTGAGTGAATCAAAATCTCACTGAACAACGTTGTAC
AAGAAATCAAAGTTCACGATCAAACTTACAAGCATATCCATGAAGATAAATGAGCGAAAACTAATTACTTGGCGTATATA
TCAGTTTTGACGTTTGGAGCTGGGAAGAAAAATGAAACTGCAAATCAAATAATGTCACCACATTAAATTATTTCTGATCG
TGTCATTATTCAACTGATAGCTGTTATTATTTCTGGTCAACCTCTTATTTGTTGTCTCTTAGTAAAAGTTTTCTTCTAGA
TTGAACAATGTTTTAAAATTTTGACAAGAAGAAAAATTAATTGTTTACCGATTTAAAGACAAGAAAGATCTAAGTTAGTG
TATATTTAATTAATGCAGCTTTAGTTTTTTTTGTTATTTGGTATTTTGTCAACAATTTTTTTTTTATAATATAATGTTCA
TTCCACGATCTTCGGAATTGTGCACATCCGTCGTTCACCAACATAATTCAAAGGAACCAGCCAATTAAACTTAGAAAAAT
ATTGATGCCCATGTCACAACAACGAAGACCGTTGAAACGACGGTGTTTTACACAGCCAACGAACAAGTCCAGCATGGCGG
TTTTTGAGAACCAATAAGAAATTAAATGTATTGTTTACTCTCTAGAGTAAATTTATTAATTTTTAAAGAATTCATAATAT
TCCATAAATTAATAAGTTTACTAGCAACAAAAAGGTCTGAAGTCTGTATCTGACGATCACGCGGCCTAATTGCGCGTGGC
AATTTCTTCAACGCGGATTTTTTTTTTCCTGCCATTTCTTGCATCAACGCGGATTAAAAAAAAAAAAAAAAGTGTTTTCG
GTAATAACCCGAAAGAGAAAATACGTATCGGAAAAAATGCAAAATTTTCAAAAACATTTAATTTTAATTTTAATTTCAAG
CCAAATTCGGGAGCGACTTTCCAAAGACGAACAAAGCCATTGAAACGGAAGAGAAGGCTGCTCCTTTGGTCCTCTCTGTT
TCTACCGTCGATTCAGATCTCTGCCTCTCGCAATCGAATCAATTTGTGTAACGAATCGACGCGAATTATAGTGGTGAAGA
AGTCGACAATTCGATTGTTGTGTAAGTTGACGAGAGGATTGGATCGGTGTGAATTCCTCCTAAATGGTTCGATCGGGTAG
TTTTAGCGTCGATTCTTCGGCGACTCATCAACGGACTCCGTCTCGAACGGTTACGTTGGGTCATATTCAACCACAGGCTC
CGACTTATCGTACCGTTTATTGTAATGATCGGGAATCTAATCAACCCGTCCGGTTCAAGGTACACCGGAGTCAATTGATG
TCGTGTATTGTTTCTGAATCGATTAGGAGATATGTGCATTGGAATTTGTGCTGTTTGGATTCATCGATCTGATTTTTTCT
CTATTTTTTGTTTAGTCTGATGAATGTTTGATTAATTGTTTCAGGGTAATTCGATTTCTACAACAAAGTATAATGTTTTC
ACATTTCTGCCCAAGGGTCTGTTTGAACAGGTAAATACGCTTGGTTTATCTTTGTTGCTTGGATCTAGACTAGTGAAGGG
TTGTTAGTTTAGCTCCAGCATGTTATTTAGGAGTTCGTCTTTTCGGAACCCGAGAAGTTAAAATGTGAAATTTTCCTATG
GAATTAGGATTAGAATCGTAAATGAAGTGACAGCTGATGTACATTTCCAACATTCGCAGTCCTTCCACAAGATTTTTCTG
TTATTTTTAATCTTAGTTATAATGTGTTTCCTGACAGTTTAGGCGCATAGCGAACATATACTTTCTTGGAATTTCGTGTC
TATCAATGACACCAATAAGGTACGTTAAATCCAAAAGCTGTGTTATAATGTGTTACTATTCATATAACACTCTTGTTCTG
GTTTGATGGAGATTTTGCTGATTAATTTATGAATGATAGATGCAGTTATTAACTAGATAGATTTTTTTTGTCCTGCAGTC
CTGTGAGTCCAATAACAAATGTAGCTCCACTGTCAATGGT
>AT1G59820.1 | chr1:22020024-22023023 FORWARD LENGTH=3000
AGATCCAATATATAACATATTATTGCTAATTGTCTTTGTACATTTAGGCAATGTCATCGGCTTGGGGGGTTTTTGTTAGG
GCCTTTAGTTCTAAAATATATGTAGAAAATATGCTTCATTTAGGTGTTTTATGTTTGTGTTTTGCTTTAAATGCCATTTT
CATAGCTCCATTTATGACTAATGTGGAGAGGCAAGGCGTTAGGAACCCAATACTTGTTCCCCATGTACATAAAATTGATT
TTATTACACCTTTGAGTTTATTATTTCTCTTTTTTTTTATTCCAAATATCTTTTGCGTCTTATTCTTCTTATACATTGTA
TGTCAAATGTGTATACCCCATTTTAGAGTACTACTATAACAATCCCATTTTATATTATTAGTCGATGCCTTATAACAACG
AAGAAATGGTTTAGGAGAGGACGAATACTCTATTGGTACTATTACACACCAACTGTGATAGAAATAGTGAATTCTTAATT
GAAACATCAAGTTATTATCAAAAGACATTTTCTATAATAAGAAGAGGCTTCTACAAACCTGTTTCAGTATCAACATCAAC
AAAAAAATGATGGGTTTTTCGTCTTTGGTATCACATTCCATCTAGAGACTCGAAAAAACAAAATAAAACAGACACATCTA
CAATGATACAGCAACAAACAAACTTTGGAAGAAAAAAAATGAAATCACAAAAAATAATCAGGGGTCTTGCGCGTGGTATC
GGGTTCGACTTGTCTAGGTGCTGGATCGAATTGAAGGAAGTTCTGTTCCATCTTTTCTCCAATCTCAAGAATTGCGGCCA
TGTTTCCACATCTGTAACAGTAGTTCGGTGCACTAAACACTGTCACTACGTTCTTTTCCTATCAACACACCGAAAGATTC
AGCATTTTTGCAACCAGAACCCTATTCAACACATATGCCAATCTATTGTTATGCACATATTATATACCTGACACCAATTA
TAGCCTTCCATTACAAGTTGATGCGCTCTTGAGATCAGACTCAGTCCATTGTTATGATTAAACTGAGTAGCAATGTCCTG
TCCAAACGTGTAACCAGCACCACGAGGAGATATTCCCCATCCACAACGATCGTCGGGATCAGACCAGAGTAGATCGCACA
TTGGTCCTTCGTGTGGAACCTACAATCCCAGAGCATACCATATCAGATTATTACAATCCTTGTTCTATCTGAAGCCAAAA
CTAATAATAACTAGGAGGTTGGTTTCAGAGAGTTTATAGCCAGAGAGAAACAATGTCTTTAGGGAAAAAGAGGAGACATT
TACAGATACTAAATGCAAAACAATGCTTCTATACCCAAAACAATACCTCTTGTATTCGATCCAAGCTTCGGATATTGTCA
AGAGTATCCAGAGAAGGTGAAAGGCCTCCATGCAAACAGAAAACCTGTCACGGAATACAGTTGATGAAGAAAAGTGCGGA
AGTGAAACAACTACGGATGATACAATGACGACTGGCAAGAACAGCTCGAACCTGACTCTCTATGAGTGCTGTAAGAGGGA
GATAATCGAAAAGGTCCGTAAAATACTTCCACACATTTGCATTTCCGTATTTCCTCAAGCATTCGTCATAAAAACCATAG
CTGAACAAACATAAGCAAAAACAGGCACAAACCATTGTTAGTGCTTGCGAGTCAGAAGCAAATGAAATACAAGTCTTCTT
AGAAAGAAAATCTTACACTTGTGTAATCTGACGGCTCTCATGATTCCCTCGCAGGATCGTAAGTCTGTCCCTGTAACGCA
CCTTTAATGCCACCAATAGAGAGACTGTTTCTACAGAATAGTAGCCACGATCTGCACAGATATAACCAAGACAACAATAA
ACCAAAGAAATAACTATTAGCTCCAAACTTCAAACTGAACCAGCGTACTTTGAATCAAACATGCTCTGAAAATCAACATA
AGAACACAGATCTCTAAAAACCCAACAAATCAGGAAATTTAACTTACCCACACAAAAAAAATTGAAATAGAGTGATAGAG
AAGAGAGAAAGACATACCTACATAATCTCCCATGAAGAGGTAATTAGTATCAGGAGCATTACCACCAATACGAAATAGCT
CAATTAGGTCATAAAACTGGCCATGGATATCGCCGCATACCGTAACCGGACACTTAACCGGTTGAACATTATATTCCTCA
ACAAGAATCGCTTTAGCTTGATCGCAAAGGATCTTCACGTCTGCTTCACCTAACGGCTTACACTCCATTAGCTGTTCGAT
CTGACGGTCGAGATCTCCGTTTAACGGCATCTCTCGTCGTCGTCTCCTTTAACCTTTAATTCTAAATCTTACAACCAATA
GCCACCGAATCGTTGTAAATCGAACACGTCGGCGACGGAGGAGTAGGAGGAGAAGTCGCCGATGGTGTTAGAGGTGGCTC
TGGCTCGTCTTTGGTTTTGTTTCTCTCATATCACACAAAATGGATATTTATTATTCTTTACACAATTTTTTTTGTTAACG
AGTGATTTTTTTTAGTTTGTTTCTTAACCAAGCCTGGTCAAAAGGAAATGACATTGGCAAATTTTTAATCAGACAGGACA
CCTAAACTTCAAAGTGTATCAGTTATTTAACTATTGAAAGTCTTAAGAGTTGAGACTTCTATGTAAATCAAGACTATTGT
ATAATGAAAAATTATTTTTGAGTTCTTCTTCGAATTAACCAAGCAATGATTATAGTAACAATTTCATGTGTATTATATTG
TCCATAGTATTAAGCTCAATTTCCTTTGGTATCGATATCAACTCATCTGAGATTTTCCATTTAGTTAGACGAATATTTTC
ATGGATTTGAATGATCACGGTACACTGGGATTTTACGTAGTTTTTATTGACACAATGATCTCGCCAGTTCATCGGCAAAA
GCTATGGCAAAATCAGTTTGTGTAATTGTTTAAATCAAAAATATATTAAAATTGGTTATTATTATATTTGTGTAAAACAT
GCTTAGATTAATCATCTGTTCAGTTTAATACAATTAAATT
>AT1G59830.1 | chr1:22017708-22020707 REVERSE LENGTH=3000
TTTCATTTTTTTTCTTCCAAAGTTTGTTTGTTGCTGTATCATTGTAGATGTGTCTGTTTTATTTTGTTTTTTCGAGTCTC
TAGATGGAATGTGATACCAAAGACGAAAAACCCATCATTTTTTTGTTGATGTTGATACTGAAACAGGTTTGTAGAAGCCT
CTTCTTATTATAGAAAATGTCTTTTGATAATAACTTGATGTTTCAATTAAGAATTCACTATTTCTATCACAGTTGGTGTG
TAATAGTACCAATAGAGTATTCGTCCTCTCCTAAACCATTTCTTCGTTGTTATAAGGCATCGACTAATAATATAAAATGG
GATTGTTATAGTAGTACTCTAAAATGGGGTATACACATTTGACATACAATGTATAAGAAGAATAAGACGCAAAAGATATT
TGGAATAAAAAAAAAGAGAAATAATAAACTCAAAGGTGTAATAAAATCAATTTTATGTACATGGGGAACAAGTATTGGGT
TCCTAACGCCTTGCCTCTCCACATTAGTCATAAATGGAGCTATGAAAATGGCATTTAAAGCAAAACACAAACATAAAACA
CCTAAATGAAGCATATTTTCTACATATATTTTAGAACTAAAGGCCCTAACAAAAACCCCCCAAGCCGATGACATTGCCTA
AATGTACAAAGACAATTAGCAATAATATGTTATATATTGGATCTTTACTTCTTCGGTACCTTTGGCCGTGATCTCATACT
GGCTCTCCTTGCCACATCCCACGCCTTCTGTGGCGCGTATATCCCTAACTGAGACGCAAAGAAAGATTCATAACCTGGTG
AATCAAACGCAAACCCAGTGTGCTTTGAGAGCTCCCGAGGCAATTGTGATATCGCATAGCTTCTCGCCTCTTGAGGTGTG
AGCTCATTCTCTACCTCCAGCTGATCTGCCTTGCTTGCATCTGACTCGTGCCTATGTATTTCTTGAACGATCTGATAATC
ATACGGGAAGAACCATCTCTCCACCCTACATCAGTAGACACAGATTCTCTCATGTCATAACTATACAGAATCGTTCGCAA
TATAATCACATGTTCGTCAATGCCAAAAAGTAGTACTAAGAATATCCCGGTTTTACGTACCCTTGGAAGATGAAATCGCC
TAGAAGAGAGACAATGGGAACAAGCAACAATGTGAAGTAGAAATAGAATGTACTCATCAGAACATATATGACAAAGTAGA
CATTTTCCTGCAGAGACAAGAAAAGAAGGAAATCAGATTTGCCAAGTTGAAAAAAACTAAGACAAAAAATCAGAAAACCG
AAGATGTAAGCTGTCTGCGTACATTCCTATCATGTGGTGTCATAATCCCGCAGTATACGAAAGCAAAAACGAGCCATGCA
AGAATACTCCCACCGACTGTGATATAATGCCATCTGGTAATGGAATTGCTCATCAAAAGAATGCGCACATTCACAGCAAT
CACCAGACATGTGAAGACCATTGTGCTAACATCCCAGAGGCCAAATACTTTGCCTGATGAATTTACAGCACCGAAAGATG
AGGTTGTCACAAAGAGATAGCAGACAAGAGACTGATACACAGCAGAAGTAGCCCATACTGCTACAACTCTCCATTTGAAA
AATGAGTTACGTATTCCCTCTCTATACAGTTCTGGATATCTTTTCGAAAGGGATGCACTCACATCCTAGCAAGAGCACAA
CATAGAGATGAAATTATACAATCCAAAACAATATGTAGAAAAGTCTTAAATTAGATGAATATTCTCTTGTATAAAGTAGA
GATCGAGAAAAGCTAGTACCTTCTCAAACAGCCCAAGGACGATGACAGGAAGAGCTGTAAATACAACATTAAACAATGAC
TGGAACCAATCATCATAAAACCTTTGCCCAGAAAATCCAGTTCGAAATGTGAACCAAAACTGAGTCAAAGTGAAGGTAAG
ATTCTTGTAGAAGAAATACATGACAACCTGCGAAGAAAAAGATCGTTAGAACTTTCAGAAAAAAACTAAAGGCGTGTTTG
TGGCGAAAGAGAAATTCAACCTTGCAGATTCTAAGATATGACCACCGTCCATGGACAAGAAGTAAATCTGTAAGAAATCT
GAACTGAGCAATGGCAAAATCACTAGCCATCACAGCTTGCATTCCCTCCATCCCACTTATTCCTATACCAACATGAGCAG
CTTGAATCATGCTAACATCATTGGCCCCATCACCAATACTAAGAGTAATCTTTTGTGCCCCTTTTCTCACCAAGCTTGTC
ACCTGAAATTAGATCACATATATTAAAATTAAGAAGCCGGTTCAAAGAACCCATAGAACCAAGTTACTCATTGAATATGA
GTGCCATAATTTAAACCCAAGAAAATATGTGATTACCAATTTTGGCAACAAAAGCCCTAGAACAATAATATATAGACCCC
TTTAAAAGGTATTGGCTAGACGAACTTAATTTGAAATTACCTGTGCTTTCTGTAACGGAGATACACGACAGCATACAACT
GAAGTACAGTTCAAGCTCAAGCTGAGCAGCATCACGCGTAAACTCGGGTCTAATGCATACATTAAACACTTGCCATCAAT
AACGAGAGACAATTTTGGTCCAGCTACGGTATGCAAAGAGTGTTGAGCTTCCTCAAGACTCTTTTTCAGCTCCCTCTTTA
CTTCTTCTTTGATAACACGAGCAATCTCAACTTGATCACCCTACAATAAAAGCTTTTATTAGTAAAAATTAACTACAATG
GTTGTCTTTCATGAAAATCCTACATAAGAAGGAAAAACTAAAGTAAAACACTTACCCTTTCTTCAGCTTCTCTGATTGCA
TCGGTTTCAGAACTAATGACAAATTGTTTCATTTCATTGTTGATCAAGTTGCATGCTGTAGCAAAACAGAATCAAAGAGC
AGATATTAAAGTGGGAGATAGAAGAAATAAGATCTCAAAGAACAAGTTTGTGACACACCATACCATATGCAATATTAATA
GCCGTTTCCATTTTGTCCCCTGTTAACACCCAGATCTTAA
>AT1G59830.2 | chr1:22017929-22020928 REVERSE LENGTH=3000
ATAGGGTTCTGGTTGCAAAAATGCTGAATCTTTCGGTGTGTTGATAGGAAAAGAACGTAGTGACAGTGTTTAGTGCACCG
AACTACTGTTACAGATGTGGAAACATGGCCGCAATTCTTGAGATTGGAGAAAAGATGGAACAGAACTTCCTTCAATTCGA
TCCAGCACCTAGACAAGTCGAACCCGATACCACGCGCAAGACCCCTGATTATTTTTTGTGATTTCATTTTTTTTCTTCCA
AAGTTTGTTTGTTGCTGTATCATTGTAGATGTGTCTGTTTTATTTTGTTTTTTCGAGTCTCTAGATGGAATGTGATACCA
AAGACGAAAAACCCATCATTTTTTTGTTGATGTTGATACTGAAACAGGTTTGTAGAAGCCTCTTCTTATTATAGAAAATG
TCTTTTGATAATAACTTGATGTTTCAATTAAGAATTCACTATTTCTATCACAGTTGGTGTGTAATAGTACCAATAGAGTA
TTCGTCCTCTCCTAAACCATTTCTTCGTTGTTATAAGGCATCGACTAATAATATAAAATGGGATTGTTATAGTAGTACTC
TAAAATGGGGTATACACATTTGACATACAATGTATAAGAAGAATAAGACGCAAAAGATATTTGGAATAAAAAAAAAGAGA
AATAATAAACTCAAAGGTGTAATAAAATCAATTTTATGTACATGGGGAACAAGTATTGGGTTCCTAACGCCTTGCCTCTC
CACATTAGTCATAAATGGAGCTATGAAAATGGCATTTAAAGCAAAACACAAACATAAAACACCTAAATGAAGCATATTTT
CTACATATATTTTAGAACTAAAGGCCCTAACAAAAACCCCCCAAGCCGATGACATTGCCTAAATGTACAAAGACAATTAG
CAATAATATGTTATATATTGGATCTTTACTTCTTCGGTACCTTTGGCCGTGATCTCATACTGGCTCTCCTTGCCACATCC
CACGCCTTCTGTGGCGCGTATATCCCTAACTGAGACGCAAAGAAAGATTCATAACCTGGTGAATCAAACGCAAACCCAGT
GTGCTTTGAGAGCTCCCGAGGCAATTGTGATATCGCATAGCTTCTCGCCTCTTGAGGTGTGAGCTCATTCTCTACCTCCA
GCTGATCTGCCTTGCTTGCATCTGACTCGTGCCTATGTATTTCTTGAACGATCTGATAATCATACGGGAAGAACCATCTC
TCCACCCTACATCAGTAGACACAGATTCTCTCATGTCATAACTATACAGAATCGTTCGCAATATAATCACATGTTCGTCA
ATGCCAAAAAGTAGTACTAAGAATATCCCGGTTTTACGTACCCTTGGAAGATGAAATCGCCTAGAAGAGAGACAATGGGA
ACAAGCAACAATGTGAAGTAGAAATAGAATGTACTCATCAGAACATATATGACAAAGTAGACATTTTCCTGCAGAGACAA
GAAAAGAAGGAAATCAGATTTGCCAAGTTGAAAAAAACTAAGACAAAAAATCAGAAAACCGAAGATGTAAGCTGTCTGCG
TACATTCCTATCATGTGGTGTCATAATCCCGCAGTATACGAAAGCAAAAACGAGCCATGCAAGAATACTCCCACCGACTG
TGATATAATGCCATCTGGTAATGGAATTGCTCATCAAAAGAATGCGCACATTCACAGCAATCACCAGACATGTGAAGACC
ATTGTGCTAACATCCCAGAGGCCAAATACTTTGCCTGATGAATTTACAGCACCGAAAGATGAGGTTGTCACAAAGAGATA
GCAGACAAGAGACTGATACACAGCAGAAGTAGCCCATACTGCTACAACTCTCCATTTGAAAAATGAGTTACGTATTCCCT
CTCTATACAGTTCTGGATATCTTTTCGAAAGGGATGCACTCACATCCTAGCAAGAGCACAACATAGAGATGAAATTATAC
AATCCAAAACAATATGTAGAAAAGTCTTAAATTAGATGAATATTCTCTTGTATAAAGTAGAGATCGAGAAAAGCTAGTAC
CTTCTCAAACAGCCCAAGGACGATGACAGGAAGAGCTGTAAATACAACATTAAACAATGACTGGAACCAATCATCATAAA
ACCTTTGCCCAGAAAATCCAGTTCGAAATGTGAACCAAAACTGAGTCAAAGTGAAGGTAAGATTCTTGTAGAAGAAATAC
ATGACAACCTGCGAAGAAAAAGATCGTTAGAACTTTCAGAAAAAAACTAAAGGCGTGTTTGTGGCGAAAGAGAAATTCAA
CCTTGCAGATTCTAAGATATGACCACCGTCCATGGACAAGAAGTAAATCTGTAAGAAATCTGAACTGAGCAATGGCAAAA
TCACTAGCCATCACAGCTTGCATTCCCTCCATCCCACTTATTCCTATACCAACATGAGCAGCTTGAATCATGCTAACATC
ATTGGCCCCATCACCAATACTAAGAGTAATCTTTTGTGCCCCTTTTCTCACCAAGCTTGTCACCTGAAATTAGATCACAT
ATATTAAAATTAAGAAGCCGGTTCAAAGAACCCATAGAACCAAGTTACTCATTGAATATGAGTGCCATAATTTAAACCCA
AGAAAATATGTGATTACCAATTTTGGCAACAAAAGCCCTAGAACAATAATATATAGACCCCTTTAAAAGGTATTGGCTAG
ACGAACTTAATTTGAAATTACCTGTGCTTTCTGTAACGGAGATACACGACAGCATACAACTGAAGTACAGTTCAAGCTCA
AGCTGAGCAGCATCACGCGTAAACTCGGGTCTAATGCATACATTAAACACTTGCCATCAATAACGAGAGACAATTTTGGT
CCAGCTACGGTATGCAAAGAGTGTTGAGCTTCCTCAAGACTCTTTTTCAGCTCCCTCTTTACTTCTTCTTTGATAACACG
AGCAATCTCAACTTGATCACCCTACAATAAAAGCTTTTATTAGTAAAAATTAACTACAATGGTTGTCTTTCATGAAAATC
CTACATAAGAAGGAAAAACTAAAGTAAAACACTTACCCTT
>AT1G59833.1 | chr1:22023715-22026714 FORWARD LENGTH=3000
GAATTGATACTTCTTTTAGTAATTGGCAATTTGATCGTTATAGTTTTTTTTTACCGCATTTTAAAAGATGACTTTTGTAG
TATTTATTGATCTTAATAATAAAAGTCTTATTATACTAGCCTTTTTGTAGTCTAATTATATTGACCTCAACATTCGTATT
TACAACCTAATAACATTCTATCAAAATTATTGACAGAGAGTTTACTAAATTAAACTATATTGAATTGGATTGATTTAAAT
TCAATTTAGAAATGACATATAAGTTTTCTTATAAAATACTCGCAGAGATTTTACGGAAATAGAAAATGTGAAAAAACTGC
ATAATTCAACACTATGTATATGGACAATGTGATTTTGTTACAAAAAGTGGGAAAATACCACAATGTTGTTGTTACAGATT
ATAGAAACCAATACTCATATGAGCCATGGTGATTTGAACCTTCTTTGATTTCCAAATCAAACAAAATTAAGATTGGTATT
TTTAATCTAGCATTTTCTAACAAAATTATATTTGTCTCGACGTCCATTTTTATGTGTCAAAAATATAAATAATTTACAAC
TAAATTAAATTTAATGGTCAAAATTATGCTTAATGTATAAAAAGAACGCTAAAAATGAAAAACTATAATAACAAAAAAAC
TTAACGTTAGACGAGGTACACATAACACATGAATGTGTAAGAGTTAAACTCCACTCATTTCTAAATATGTTTGATATTGT
AAAATAGGAGGGTTGTCTACATTTTCAATATTACACAAGTATTTCAAAACATGGGTAAATCATAACAATCACCAAGGCAA
GAACAGTTATGTGGATAATTCAGGGGTTTCATCAAAAAGGTGTTAGCTAAACAAAATTATCGCATTAGGAAATCATCAAA
TAGAATTGCCATATATACACCAATTTTTATTTCCCACCGTTTTTCATTAAAACAAAATTAGATAAAAATTATAAACTATC
AATTAATCTGGTTTAATTTAGCCAGATCAAACGAAAATATTATTTGAGATTATGAAAACAATATATATTTACATCCCTTT
AATATTTTAAAGGTTCTTTTAGTATTTATTTTTGCGTAAACATGAAGGCGACCAAAATACTAATTTTATAAATTTCATAG
AACAAAATTTCATATATCTTTATTTGGATAATTTTTTTGTGTTATATTGTTTTTTGTAATGGACATTAGAAATCATTTTC
TTATGCCTTATATCAGCACTATCTCCAGGATTAGTAGGTGAAATCATTCATTGAACCGGTTTTGAAATGATGTTGATCAC
CAGTTTTCTTTAGTCTTCAGCTTTCTTTATGTCATATTTTAAATCTTTAAACATTCACAACTCCTGGATGCCTGATACCG
GGACTATCTCCTGGATTAGTAGGCGCAAAATCATTTGTAAATTTGTTGTTTAGAACTCTTGGATGCCCAATACCGAGACT
ATCTTCTGGATTAGTAGGCGCAAACTCATTTATAAATCTGTTTTTTAGATTATTTTCATCACCAATTTTCTTTAGCTTTT
TTACTTCGAGAAAATCTTCTTTAACTACTCCAAATGTATGCCCTGCAAAAGTAGGATCCAAATATTCATTGAAATGCTCA
TGACCGACCATCTTTTTCGACTTTCTTGCTTCAGTGGTGGCTGGTGTTTTGTCAAATACCCTTGAGATGGTCAAAATGGT
CACCACGGTGATAATGAATAGCTTCATGTTTCTTTTCTCTAAATTAGATAAAAGAATTATAGTTTTGTATATGAGAAGTA
TTGAATGTTGAGTAAGTAGGTTTGTCCGAATGAAACTGTATATATAGAGTTTATTGTGAAACGCTCACAAATAGATTAAA
TTTGGACAGTTTAGATATCAATCTAATGTTGTTAATGCATGGCGATACTACAAAGATATTATATGAATAATACTAAAATT
AGCATCTGACATGTGTATAGATAGTATCACCATGCAGATTTATGCTCTATATTCAATTTTCTATAATAATAAAAAAGAAT
CATAAAATTACTAATTGAGAAAGATAATAATTATAGTCAATCTCATATTAACGGTGTATACAATTATTCATTTATTGTAA
TAACAAAAATCAAAGATATGCCGAGAATTTTTTGCTTATGGTTTTAATTTCGAAGAAAATCATAATCGTTAAGTCATTTA
TGAAAAAAAAAAAAATCAAAGATATGGTGATTTTTTTCTAGTCAAATATAATAAATCTTAGTCAACTATTTAACAAATTT
AGAATATTCATTAATAGTACTACTAAAAGTGAGATATCTGTTTTAGAAACTGATATTTTACTTGACAAAAAAATCATAAA
ATAGGTTGACATGATTTCTGTAATCATTTGTATTTTAATTTAATGGCTTTGTATACTTATGGAAACTCGTTTTGAAATTA
ATATAATTTAATTAGACGTTAAAAAACTATAATTTTTTATAATATTTTTTCAATCATAATTACTTAAGAGAACATTAAAA
CTGGTTTTGATTCTATATCGATCTATTACCAATTAATCGTAAAAGATCAAACTAAATTTCGATTCTAATTAATTAAAAAT
TATTACCTGATGGTGGTAACGAGTAAAACTGGTTTTCACTAGTTTGGTCGGTTTTTAATTCAAAACCGGTTCTTAGCTCA
GTCCAGACTCCGACTCGGTACTTAAAAGCCCGGGAACTTCGGTTTATTCCGGTTGGTTCGGTTCTTCAGTTAACTAGATT
TTTTAAAATGTTGCTGAGAATAACCGAAATATAAATCGGTTTAGAATTGTCTTCAATCTAACGTCGTCGTATGGAGATAG
GTTCTTTCTCCTAACGGCCATCTTCCATCTCTAACCTCACTTCCTTCATCTTCAATGGAAGCGAGAATCATCCTCCTCCG
AATTCAAATCCCTTGGAGCGCTAATCGCCAATTCTCTCATCCTCCTTTAGATTTCCCTCGTTTTATCAGAGCTTCTTCTT
CCTCAACCTCACAGGTTCTCATTCCTCCTCTTTCTTTTCC
>AT1G59835.1 | chr1:22022041-22025040 REVERSE LENGTH=3000
AGATTTAAAATATGACATAAAGAAAGCTGAAGACTAAAGAAAACTGGTGATCAACATCATTTCAAAACCGGTTCAATGAA
TGATTTCACCTACTAATCCTGGAGATAGTGCTGATATAAGGCATAAGAAAATGATTTCTAATGTCCATTACAAAAAACAA
TATAACACAAAAAAATTATCCAAATAAAGATATATGAAATTTTGTTCTATGAAATTTATAAAATTAGTATTTTGGTCGCC
TTCATGTTTACGCAAAAATAAATACTAAAAGAACCTTTAAAATATTAAAGGGATGTAAATATATATTGTTTTCATAATCT
CAAATAATATTTTCGTTTGATCTGGCTAAATTAAACCAGATTAATTGATAGTTTATAATTTTTATCTAATTTTGTTTTAA
TGAAAAACGGTGGGAAATAAAAATTGGTGTATATATGGCAATTCTATTTGATGATTTCCTAATGCGATAATTTTGTTTAG
CTAACACCTTTTTGATGAAACCCCTGAATTATCCACATAACTGTTCTTGCCTTGGTGATTGTTATGATTTACCCATGTTT
TGAAATACTTGTGTAATATTGAAAATGTAGACAACCCTCCTATTTTACAATATCAAACATATTTAGAAATGAGTGGAGTT
TAACTCTTACACATTCATGTGTTATGTGTACCTCGTCTAACGTTAAGTTTTTTTGTTATTATAGTTTTTCATTTTTAGCG
TTCTTTTTATACATTAAGCATAATTTTGACCATTAAATTTAATTTAGTTGTAAATTATTTATATTTTTGACACATAAAAA
TGGACGTCGAGACAAATATAATTTTGTTAGAAAATGCTAGATTAAAAATACCAATCTTAATTTTGTTTGATTTGGAAATC
AAAGAAGGTTCAAATCACCATGGCTCATATGAGTATTGGTTTCTATAATCTGTAACAACAACATTGTGGTATTTTCCCAC
TTTTTGTAACAAAATCACATTGTCCATATACATAGTGTTGAATTATGCAGTTTTTTCACATTTTCTATTTCCGTAAAATC
TCTGCGAGTATTTTATAAGAAAACTTATATGTCATTTCTAAATTGAATTTAAATCAATCCAATTCAATATAGTTTAATTT
AGTAAACTCTCTGTCAATAATTTTGATAGAATGTTATTAGGTTGTAAATACGAATGTTGAGGTCAATATAATTAGACTAC
AAAAAGGCTAGTATAATAAGACTTTTATTATTAAGATCAATAAATACTACAAAAGTCATCTTTTAAAATGCGGTAAAAAA
AAACTATAACGATCAAATTGCCAATTACTAAAAGAAGTATCAATTCCTACGATGTGTAGCAACAACATTGTGGGTTGTCT
TCACCTTTTGTTTGATAATCACAAAATCCATATGCATATTGTTGACTTGTACACTCTTCGTTACATGGTCTATTACCGAA
AGCTATCTCACATGGCCCAATGCAATGTGGCTCTTGCTCTTGCTGGATTGCTGCAAATACACAATCCAATAATATACATA
CATATAAATAGCTATTACCAATTCTATATTTTATGATATAAAAATGTTCAAACATTGCTCTTCAAATGATCAAAGATAAT
TTAACGATAACAACTAACCTGGTTTGGCCAATGTTGTAGCTAGAAAATGAAATTGTCAATATCCCTACAAAGAAAATAAT
CACATATGTTTTTCTGATGTCCATTATATATTTTCACTATGAACTCTATTGAGAAAAATAGACTTTTATAGTTTTCTATA
TCTTTAATAAAGATTCTTTATGAAGATCTCTATTTATAGAAAAATAGATTTTTATAGTTTTCTATATCTGTGATCAGTTC
AAATATTCTTTATGAAGATCTCTATTTATAAGATTATTTTTTTTTCGAATAAAAATATCAGTTTTCACACTATATTTCAG
TTTTTTCACAACCATAAATGAATATTCTATATTTTTAATATGAGGTTGGCTAAAATTTATTAATTATCGTTCTTAATTAT
AAATTTCACTAAAAATAAATTTAATTGTATTAAACTGAACAGATGATTAATCTAAGCATGTTTTACACAAATATAATAAT
AACCAATTTTAATATATTTTTGATTTAAACAATTACACAAACTGATTTTGCCATAGCTTTTGCCGATGAACTGGCGAGAT
CATTGTGTCAATAAAAACTACGTAAAATCCCAGTGTACCGTGATCATTCAAATCCATGAAAATATTCGTCTAACTAAATG
GAAAATCTCAGATGAGTTGATATCGATACCAAAGGAAATTGAGCTTAATACTATGGACAATATAATACACATGAAATTGT
TACTATAATCATTGCTTGGTTAATTCGAAGAAGAACTCAAAAATAATTTTTCATTATACAATAGTCTTGATTTACATAGA
AGTCTCAACTCTTAAGACTTTCAATAGTTAAATAACTGATACACTTTGAAGTTTAGGTGTCCTGTCTGATTAAAAATTTG
CCAATGTCATTTCCTTTTGACCAGGCTTGGTTAAGAAACAAACTAAAAAAAATCACTCGTTAACAAAAAAAATTGTGTAA
AGAATAATAAATATCCATTTTGTGTGATATGAGAGAAACAAAACCAAAGACGAGCCAGAGCCACCTCTAACACCATCGGC
GACTTCTCCTCCTACTCCTCCGTCGCCGACGTGTTCGATTTACAACGATTCGGTGGCTATTGGTTGTAAGATTTAGAATT
AAAGGTTAAAGGAGACGACGACGAGAGATGCCGTTAAACGGAGATCTCGACCGTCAGATCGAACAGCTAATGGAGTGTAA
GCCGTTAGGTGAAGCAGACGTGAAGATCCTTTGCGATCAAGCTAAAGCGATTCTTGTTGAGGAATATAATGTTCAACCGG
TTAAGTGTCCGGTTACGGTATGCGGCGATATCCATGGCCAGTTTTATGACCTAATTGAGCTATTTCGTATTGGTGGTAAT
GCTCCTGATACTAATTACCTCTTCATGGGAGATTATGTAG
>AT1G59840.1 | chr1:22028175-22031174 FORWARD LENGTH=3000
AAGCCACCAGACCAGAAAAAACAGAAAATGGATATAATCATATTGCGAAAACACATTACATGCATTGAGAACTAAAGGTA
ACTGTTCATTGTGTGATCATGTGGTTATACAAAGTTCAAATGAATTCATTGTGTGATCATGTAGTTACATAAAGTCGAAA
TAAATTCAATGTGTCATCATGTGGTTACATTAAGTTGAAATGAATTGTAAAAATAGCTTCAGAAAACAATTTTACATCAG
CTTAGAATTTATGAATTCCAAGATAAACCAATGAATCTTCTTCACATGCTAAATTTTGAAGTGTTGTGGTAGGTACAATG
AGCTTTCAGATTTTTCAGTTCTGTCGACAGGCGTTTCGTTTGTGGTTTCCATTTTGTGTTATGCTGCGAGAGACTAGTAA
ATCAGTGGAGATTACGCTGAAGGATGTTTCTAGACCACGTACTCGTCTCTCTAGAGATTGCATTCCGTTATGCGAGCTCT
CCATGAACTTCTGCAATATTAAGTCCAAGAAAACATTCAAAAGTCAGCACATTACAGTTTGTTGGATGTTTTAAAAGTTA
ATAAAGATAAATGAGATCAGAAGAAAAGGTTACCTGAAAGAGATCTAACAGACTGGACTGCTGTTTTTCGATCTGTGTAA
TCTGGTGTCTTATCAGAGACAACTCTTCTGCATTACTCTTTGCCTGAGAAGAACTGCTACTACCACTGTCAGTTTTAGGA
CTCTCCTCATCACTACTCTGAACAACTTGTGACTTGTTCGACCCATTCTCTTTGACCTTATGCATCTTTGCCGGGAACAG
AACCCGTTTAGCTCCCAATGTCGAACGATTCCGCTTCTCTTTCGACACAACAGCTTCCTGCTCAACATCCTTAGGAGTGT
CACCACGATCTAATGGCTCAACATCATTCGACTTTGAGCTTAATGGTGTGTTTAAATTCCTATCTTTGCCTTTCAATGTG
TTGCTTCTCTTTCCTGAAGTCGCAGACAAACCAGAAGAAGCTGATTTGGAGGAGGAAGAAGACTCTGAGACCTCTGTTGA
ATCACCTTCAAGTTGCTTCCATAAACCCAATGTACGATTCATTGTCTCTCTAACAAGTTTGACCTGCACAAGTTATATAT
GAAGTTATTAACCAAGAACACTAAAGTCAAAAGTGATTGCACTTCTTATAAATTTTTACCATAAATTGTTTTGAAATTTT
ACCTTATCGAATCGTCTGCTCTCAAGAATACCTAGACATGTCTTCTTATACAGTGGAGCTAATTCTTCTTCTACCATAGC
CACTCTAGCCATTGCCTCCGCAGCAGCTTTCCTCGCACGCCAATCGTCGCTGCTTAGAAACTCCGAGACGTTTGGTAAAA
GCCAGTCTAGCACCGCCTTTTCGCTGTTTCGACCGCCAACAGCGCCGATTACGGTTCCTATGGCTCCAAGAAGTTCCGCT
TTCGCCTTGAAACCTTCCGATTTAAGCAACTTCCCAATCTTCGGCAGGGCCTTCTGCAGTTGCTCAACATCCGGCTCATC
TGCTGCGTCTACCGCCGCAGCAAGGCACATAGCAGCGCTGATCTGCGCATTGGGATCGCAATCGTGGATAACCGTTTCGA
TCATTGGTCCGAAAAGGATGGAGAAAGGCTGTCCGGTGATGTTGGTAGTCATATCAACGGAAGCGGCAACACAAGCGGCA
CGGACGGAGGAATCAGGATCACGGAGGCGGCGGAGAACGGTGGAGACCATCTTCGAGAGGTGAGGAGCGAGAGAATCGCC
ATGAGAACGAGAAAGAACAGAGAGAAGCGAAACGCAATGTTTCCTCACCGGAGATTTTGCGGAAGAGTCTGTACTCTGAA
GACAGTTAATAAATAAAGAGAAAGTCTCCGGTGAGAGATTAAGAGCGATTGAATCAAGCTCTGCGGCAGCGAGAGCAAGA
GTATCGCGATCAGAGAGACGATTGAGACAAGCGATGACTCGTTGCTTGAGATCAGTAACCGTCATAGCCGGCTGTGAATG
AGACGGAGAAGAACGGATTTGAACGGAAGGCATTGTGAAAATGTCCGGAGACTTTTTCAGAGATCCGCCATGGAAGGAGA
GAAGAAAAAGCTTTGTGGAGAAACTAAGATTTGGCGGCAGAAAAAAGGCTATGAAGATGACTCTACTACGGTTGGTACTT
GGCCTTTTTAAACAAGACTCGTCTTTGGCTTGCCTTTTAAACTTGTCATATTTCACTACCTGCCACAAAATTTACATTTA
CTATTAGTTTATATCCAAAATTTCTAGTTTTCGTAAGACTATGTCCTTTTTTTGTTTCTAAACATCGAATATGTCAAATT
TAGTATTATCTTACAATTTTTTTTTGTTGGTCAAAATATTATCTTACTTGTTTCTCGTTTTATGAACGTCTTTGTACATC
AAAACAGATTCAATATACCAACAAGGATTCTAACGTACGCAAGGAATAGTTAAGTAAATCCTCTATGTAGTAATGGGAAA
TTGTTAGGACTTTGAAGTAAGTATCAGAGACTCGTGTATAATAAGGTATTCAAAGTCAGGAAGATAATAAAATATTTGTG
TAACTTGGTGGCCACTTAGAAGAAGAACCAAGAATATACAAGCAAAAAGGAAAAAAAACTAGATTCCGTAAGATTTTCTT
TTATTTCAATCCTGATTATAATTAAAAGAAGGAAACTATATCCACAACCACAATGTTACACATGAGCTAATGAGCAAGTC
AAGCAAACACGGTTTCTTAACGCGTAACCAAACGTGAAATGAACTATTCTTTCTATTTTTCTCAATATTAGGATGACATA
TATACTGTTATTTAACATCTATATATCTAATAACAAACTAAATCTTCGAATCATACTTTTCTCAACAAAAGATTGCATTG
ATAAGTTCTTAATTTAAAATATTTATGAGTACATCCAAGACAAAGAATAGTTCTCTATTTTCAGAGAGGACTGCATGTAA
TGGTAGTAATCATGTTTTCTCTTAGGAAAAAACCCGCACA
>AT1G59840.3 | chr1:22028175-22031174 FORWARD LENGTH=3000
AAGCCACCAGACCAGAAAAAACAGAAAATGGATATAATCATATTGCGAAAACACATTACATGCATTGAGAACTAAAGGTA
ACTGTTCATTGTGTGATCATGTGGTTATACAAAGTTCAAATGAATTCATTGTGTGATCATGTAGTTACATAAAGTCGAAA
TAAATTCAATGTGTCATCATGTGGTTACATTAAGTTGAAATGAATTGTAAAAATAGCTTCAGAAAACAATTTTACATCAG
CTTAGAATTTATGAATTCCAAGATAAACCAATGAATCTTCTTCACATGCTAAATTTTGAAGTGTTGTGGTAGGTACAATG
AGCTTTCAGATTTTTCAGTTCTGTCGACAGGCGTTTCGTTTGTGGTTTCCATTTTGTGTTATGCTGCGAGAGACTAGTAA
ATCAGTGGAGATTACGCTGAAGGATGTTTCTAGACCACGTACTCGTCTCTCTAGAGATTGCATTCCGTTATGCGAGCTCT
CCATGAACTTCTGCAATATTAAGTCCAAGAAAACATTCAAAAGTCAGCACATTACAGTTTGTTGGATGTTTTAAAAGTTA
ATAAAGATAAATGAGATCAGAAGAAAAGGTTACCTGAAAGAGATCTAACAGACTGGACTGCTGTTTTTCGATCTGTGTAA
TCTGGTGTCTTATCAGAGACAACTCTTCTGCATTACTCTTTGCCTGAGAAGAACTGCTACTACCACTGTCAGTTTTAGGA
CTCTCCTCATCACTACTCTGAACAACTTGTGACTTGTTCGACCCATTCTCTTTGACCTTATGCATCTTTGCCGGGAACAG
AACCCGTTTAGCTCCCAATGTCGAACGATTCCGCTTCTCTTTCGACACAACAGCTTCCTGCTCAACATCCTTAGGAGTGT
CACCACGATCTAATGGCTCAACATCATTCGACTTTGAGCTTAATGGTGTGTTTAAATTCCTATCTTTGCCTTTCAATGTG
TTGCTTCTCTTTCCTGAAGTCGCAGACAAACCAGAAGAAGCTGATTTGGAGGAGGAAGAAGACTCTGAGACCTCTGTTGA
ATCACCTTCAAGTTGCTTCCATAAACCCAATGTACGATTCATTGTCTCTCTAACAAGTTTGACCTGCACAAGTTATATAT
GAAGTTATTAACCAAGAACACTAAAGTCAAAAGTGATTGCACTTCTTATAAATTTTTACCATAAATTGTTTTGAAATTTT
ACCTTATCGAATCGTCTGCTCTCAAGAATACCTAGACATGTCTTCTTATACAGTGGAGCTAATTCTTCTTCTACCATAGC
CACTCTAGCCATTGCCTCCGCAGCAGCTTTCCTCGCACGCCAATCGTCGCTGCTTAGAAACTCCGAGACGTTTGGTAAAA
GCCAGTCTAGCACCGCCTTTTCGCTGTTTCGACCGCCAACAGCGCCGATTACGGTTCCTATGGCTCCAAGAAGTTCCGCT
TTCGCCTTGAAACCTTCCGATTTAAGCAACTTCCCAATCTTCGGCAGGGCCTTCTGCAGTTGCTCAACATCCGGCTCATC
TGCTGCGTCTACCGCCGCAGCAAGGCACATAGCAGCGCTGATCTGCGCATTGGGATCGCAATCGTGGATAACCGTTTCGA
TCATTGGTCCGAAAAGGATGGAGAAAGGCTGTCCGGTGATGTTGGTAGTCATATCAACGGAAGCGGCAACACAAGCGGCA
CGGACGGAGGAATCAGGATCACGGAGGCGGCGGAGAACGGTGGAGACCATCTTCGAGAGGTGAGGAGCGAGAGAATCGCC
ATGAGAACGAGAAAGAACAGAGAGAAGCGAAACGCAATGTTTCCTCACCGGAGATTTTGCGGAAGAGTCTGTACTCTGAA
GACAGTTAATAAATAAAGAGAAAGTCTCCGGTGAGAGATTAAGAGCGATTGAATCAAGCTCTGCGGCAGCGAGAGCAAGA
GTATCGCGATCAGAGAGACGATTGAGACAAGCGATGACTCGTTGCTTGAGATCAGTAACCGTCATAGCCGGCTGTGAATG
AGACGGAGAAGAACGGATTTGAACGGAAGGCATTGTGAAAATGTCCGGAGACTTTTTCAGAGATCCGCCATGGAAGGAGA
GAAGAAAAAGCTTTGTGGAGAAACTAAGATTTGGCGGCAGAAAAAAGGCTATGAAGATGACTCTACTACGGTTGGTACTT
GGCCTTTTTAAACAAGACTCGTCTTTGGCTTGCCTTTTAAACTTGTCATATTTCACTACCTGCCACAAAATTTACATTTA
CTATTAGTTTATATCCAAAATTTCTAGTTTTCGTAAGACTATGTCCTTTTTTTGTTTCTAAACATCGAATATGTCAAATT
TAGTATTATCTTACAATTTTTTTTTGTTGGTCAAAATATTATCTTACTTGTTTCTCGTTTTATGAACGTCTTTGTACATC
AAAACAGATTCAATATACCAACAAGGATTCTAACGTACGCAAGGAATAGTTAAGTAAATCCTCTATGTAGTAATGGGAAA
TTGTTAGGACTTTGAAGTAAGTATCAGAGACTCGTGTATAATAAGGTATTCAAAGTCAGGAAGATAATAAAATATTTGTG
TAACTTGGTGGCCACTTAGAAGAAGAACCAAGAATATACAAGCAAAAAGGAAAAAAAACTAGATTCCGTAAGATTTTCTT
TTATTTCAATCCTGATTATAATTAAAAGAAGGAAACTATATCCACAACCACAATGTTACACATGAGCTAATGAGCAAGTC
AAGCAAACACGGTTTCTTAACGCGTAACCAAACGTGAAATGAACTATTCTTTCTATTTTTCTCAATATTAGGATGACATA
TATACTGTTATTTAACATCTATATATCTAATAACAAACTAAATCTTCGAATCATACTTTTCTCAACAAAAGATTGCATTG
ATAAGTTCTTAATTTAAAATATTTATGAGTACATCCAAGACAAAGAATAGTTCTCTATTTTCAGAGAGGACTGCATGTAA
TGGTAGTAATCATGTTTTCTCTTAGGAAAAAACCCGCACA
>AT1G59840.2 | chr1:22028175-22031174 FORWARD LENGTH=3000
AAGCCACCAGACCAGAAAAAACAGAAAATGGATATAATCATATTGCGAAAACACATTACATGCATTGAGAACTAAAGGTA
ACTGTTCATTGTGTGATCATGTGGTTATACAAAGTTCAAATGAATTCATTGTGTGATCATGTAGTTACATAAAGTCGAAA
TAAATTCAATGTGTCATCATGTGGTTACATTAAGTTGAAATGAATTGTAAAAATAGCTTCAGAAAACAATTTTACATCAG
CTTAGAATTTATGAATTCCAAGATAAACCAATGAATCTTCTTCACATGCTAAATTTTGAAGTGTTGTGGTAGGTACAATG
AGCTTTCAGATTTTTCAGTTCTGTCGACAGGCGTTTCGTTTGTGGTTTCCATTTTGTGTTATGCTGCGAGAGACTAGTAA
ATCAGTGGAGATTACGCTGAAGGATGTTTCTAGACCACGTACTCGTCTCTCTAGAGATTGCATTCCGTTATGCGAGCTCT
CCATGAACTTCTGCAATATTAAGTCCAAGAAAACATTCAAAAGTCAGCACATTACAGTTTGTTGGATGTTTTAAAAGTTA
ATAAAGATAAATGAGATCAGAAGAAAAGGTTACCTGAAAGAGATCTAACAGACTGGACTGCTGTTTTTCGATCTGTGTAA
TCTGGTGTCTTATCAGAGACAACTCTTCTGCATTACTCTTTGCCTGAGAAGAACTGCTACTACCACTGTCAGTTTTAGGA
CTCTCCTCATCACTACTCTGAACAACTTGTGACTTGTTCGACCCATTCTCTTTGACCTTATGCATCTTTGCCGGGAACAG
AACCCGTTTAGCTCCCAATGTCGAACGATTCCGCTTCTCTTTCGACACAACAGCTTCCTGCTCAACATCCTTAGGAGTGT
CACCACGATCTAATGGCTCAACATCATTCGACTTTGAGCTTAATGGTGTGTTTAAATTCCTATCTTTGCCTTTCAATGTG
TTGCTTCTCTTTCCTGAAGTCGCAGACAAACCAGAAGAAGCTGATTTGGAGGAGGAAGAAGACTCTGAGACCTCTGTTGA
ATCACCTTCAAGTTGCTTCCATAAACCCAATGTACGATTCATTGTCTCTCTAACAAGTTTGACCTGCACAAGTTATATAT
GAAGTTATTAACCAAGAACACTAAAGTCAAAAGTGATTGCACTTCTTATAAATTTTTACCATAAATTGTTTTGAAATTTT
ACCTTATCGAATCGTCTGCTCTCAAGAATACCTAGACATGTCTTCTTATACAGTGGAGCTAATTCTTCTTCTACCATAGC
CACTCTAGCCATTGCCTCCGCAGCAGCTTTCCTCGCACGCCAATCGTCGCTGCTTAGAAACTCCGAGACGTTTGGTAAAA
GCCAGTCTAGCACCGCCTTTTCGCTGTTTCGACCGCCAACAGCGCCGATTACGGTTCCTATGGCTCCAAGAAGTTCCGCT
TTCGCCTTGAAACCTTCCGATTTAAGCAACTTCCCAATCTTCGGCAGGGCCTTCTGCAGTTGCTCAACATCCGGCTCATC
TGCTGCGTCTACCGCCGCAGCAAGGCACATAGCAGCGCTGATCTGCGCATTGGGATCGCAATCGTGGATAACCGTTTCGA
TCATTGGTCCGAAAAGGATGGAGAAAGGCTGTCCGGTGATGTTGGTAGTCATATCAACGGAAGCGGCAACACAAGCGGCA
CGGACGGAGGAATCAGGATCACGGAGGCGGCGGAGAACGGTGGAGACCATCTTCGAGAGGTGAGGAGCGAGAGAATCGCC
ATGAGAACGAGAAAGAACAGAGAGAAGCGAAACGCAATGTTTCCTCACCGGAGATTTTGCGGAAGAGTCTGTACTCTGAA
GACAGTTAATAAATAAAGAGAAAGTCTCCGGTGAGAGATTAAGAGCGATTGAATCAAGCTCTGCGGCAGCGAGAGCAAGA
GTATCGCGATCAGAGAGACGATTGAGACAAGCGATGACTCGTTGCTTGAGATCAGTAACCGTCATAGCCGGCTGTGAATG
AGACGGAGAAGAACGGATTTGAACGGAAGGCATTGTGAAAATGTCCGGAGACTTTTTCAGAGATCCGCCATGGAAGGAGA
GAAGAAAAAGCTTTGTGGAGAAACTAAGATTTGGCGGCAGAAAAAAGGCTATGAAGATGACTCTACTACGGTTGGTACTT
GGCCTTTTTAAACAAGACTCGTCTTTGGCTTGCCTTTTAAACTTGTCATATTTCACTACCTGCCACAAAATTTACATTTA
CTATTAGTTTATATCCAAAATTTCTAGTTTTCGTAAGACTATGTCCTTTTTTTGTTTCTAAACATCGAATATGTCAAATT
TAGTATTATCTTACAATTTTTTTTTGTTGGTCAAAATATTATCTTACTTGTTTCTCGTTTTATGAACGTCTTTGTACATC
AAAACAGATTCAATATACCAACAAGGATTCTAACGTACGCAAGGAATAGTTAAGTAAATCCTCTATGTAGTAATGGGAAA
TTGTTAGGACTTTGAAGTAAGTATCAGAGACTCGTGTATAATAAGGTATTCAAAGTCAGGAAGATAATAAAATATTTGTG
TAACTTGGTGGCCACTTAGAAGAAGAACCAAGAATATACAAGCAAAAAGGAAAAAAAACTAGATTCCGTAAGATTTTCTT
TTATTTCAATCCTGATTATAATTAAAAGAAGGAAACTATATCCACAACCACAATGTTACACATGAGCTAATGAGCAAGTC
AAGCAAACACGGTTTCTTAACGCGTAACCAAACGTGAAATGAACTATTCTTTCTATTTTTCTCAATATTAGGATGACATA
TATACTGTTATTTAACATCTATATATCTAATAACAAACTAAATCTTCGAATCATACTTTTCTCAACAAAAGATTGCATTG
ATAAGTTCTTAATTTAAAATATTTATGAGTACATCCAAGACAAAGAATAGTTCTCTATTTTCAGAGAGGACTGCATGTAA
TGGTAGTAATCATGTTTTCTCTTAGGAAAAAACCCGCACA
>AT1G59850.1 | chr1:22025509-22028508 REVERSE LENGTH=3000
AAAATCTGAAAGCTCATTGTACCTACCACAACACTTCAAAATTTAGCATGTGAAGAAGATTCATTGGTTTATCTTGGAAT
TCATAAATTCTAAGCTGATGTAAAATTGTTTTCTGAAGCTATTTTTACAATTCATTTCAACTTAATGTAACCACATGATG
ACACATTGAATTTATTTCGACTTTATGTAACTACATGATCACACAATGAATTCATTTGAACTTTGTATAACCACATGATC
ACACAATGAACAGTTACCTTTAGTTCTCAATGCATGTAATGTGTTTTCGCAATATGATTATATCCATTTTCTGTTTTTTC
TGGTCTGGTGGCTTTCAAACTGTTACTCTGGAAATCTCATCAGAATCAACAAAATATCTCCCCAGTGTCGCATCTAGCTT
CTCCCCAATTGAAGAAATCCAAGCCTAGATATGATGAGCAAACTTACACTTTGACTTGTCTTATTAACTTTTCTAAGTCA
CAACCAACATAGAGAAGTTAAAGATCTCCTAACCTGGTCTGAAGACGTGAATCCTCTAATCGTATTTCCACCAATGACTG
CGATTCCTTTATCTCCAAGCGGCTGCAAAATCACCGCCTAGTAGAGAAAAAACAAGTATTCGTCACACGGTTTCATCATT
CCCTCACTCAAAAGACTAACACTCAAACTCTCAACAAACCTGTGTATTTGCAGGTAGAAATGGCAGCTCTGATCTCCCAG
GATAAAGAGAAAGATTAGCCAAGTAACTCTCTGACAAACAATCATTGTTCTTTCCTTAGACAAATTCATAATTTCACACA
AAAAAACATAAACAAAAATCCGTACTACTTACGTGCTTTGGATTTCATAACCCCTCTGTAAACCGATCCTTGCATCAACT
TATCGGTCTTTACTATGACTGTTTTCTTATCTTCTGGAGATTCAGCTACCATCCCAATTTGAATAAGGCAAATTCCATTG
TAGACAATAACTAGAGACTTACAACATGTTGCTACCTTAAGAGATTCCCAAGCCCTGAGAACATAAACAAAAGTCAGATA
CTATTTCAACTTATCATTCCATAAGAAACATTCGAATAAGAGATACGAAAAGAAGAGCATTACCATAACAACTCGGAAAC
CATCGATGCAGGAAGATCAGATTCTACAACTTTGCATTCCACACCTTTCGGATTTACCTGATATCAAACAAAACCAAGAA
TCACATTTGCATTGCCAAATCCTTCAAAGTTTCAATTCATAAACTTGGATTAGAAATCTTACAGGTGTTATTGACTTAGG
TCGAATCGATAACCAGACTAAACCGGTCAATAGATTGGTGACAGCCAAGCCAAGCGCTAATAGATCTGCTCTAGACTGTG
AGCTATACCAATTACAAAATGAGCAACGATTCAAAAACCAAAGTTGAATCACATCGAAACAACAAAGCAATGATCACAAC
AAATTTCTGAAAATACCGAATTGAAACTCGATTTAAGCCACTGTTGATTACTAAGAACTTCGAATTGAAACACAAATTGT
ATAATTTTAGATTTCAGAGTCCGGTTTGATCAACTTACCTGCTAGCATCGGCAACAGGAGCGATACCGGAAACAGTCCGA
TTAAAGAGAACGGCCAAAAGAGAAGCGCCCCCGACGTAGATCGGTAAGCTTCGAACCAAGTCATCGTTTTTGGAAATGAA
ATCAGCTACTAAATTCTTCCTCGGTTTCGGACCTTCGTAAGTTTTCGGCTTCTGGTGACACAAAAACACGGAAAAATTCA
AAAAAAAAAAAAAGAGAAAGAGAGAAGAAAAGACGGAAAAGAAAGAGGAGGAATGAGAACCTGTGAGGTTGAGGAAGAAG
AAGCTCTGATAAAACGAGGGAAATCTAAAGGAGGATGAGAGAATTGGCGATTAGCGCTCCAAGGGATTTGAATTCGGAGG
AGGATGATTCTCGCTTCCATTGAAGATGAAGGAAGTGAGGTTAGAGATGGAAGATGGCCGTTAGGAGAAAGAACCTATCT
CCATACGACGACGTTAGATTGAAGACAATTCTAAACCGATTTATATTTCGGTTATTCTCAGCAACATTTTAAAAAATCTA
GTTAACTGAAGAACCGAACCAACCGGAATAAACCGAAGTTCCCGGGCTTTTAAGTACCGAGTCGGAGTCTGGACTGAGCT
AAGAACCGGTTTTGAATTAAAAACCGACCAAACTAGTGAAAACCAGTTTTACTCGTTACCACCATCAGGTAATAATTTTT
AATTAATTAGAATCGAAATTTAGTTTGATCTTTTACGATTAATTGGTAATAGATCGATATAGAATCAAAACCAGTTTTAA
TGTTCTCTTAAGTAATTATGATTGAAAAAATATTATAAAAAATTATAGTTTTTTAACGTCTAATTAAATTATATTAATTT
CAAAACGAGTTTCCATAAGTATACAAAGCCATTAAATTAAAATACAAATGATTACAGAAATCATGTCAACCTATTTTATG
ATTTTTTTGTCAAGTAAAATATCAGTTTCTAAAACAGATATCTCACTTTTAGTAGTACTATTAATGAATATTCTAAATTT
GTTAAATAGTTGACTAAGATTTATTATATTTGACTAGAAAAAAATCACCATATCTTTGATTTTTTTTTTTTTCATAAATG
ACTTAACGATTATGATTTTCTTCGAAATTAAAACCATAAGCAAAAAATTCTCGGCATATCTTTGATTTTTGTTATTACAA
TAAATGAATAATTGTATACACCGTTAATATGAGATTGACTATAATTATTATCTTTCTCAATTAGTAATTTTATGATTCTT
TTTTATTATTATAGAAAATTGAATATAGAGCATAAATCTGCATGGTGATACTATCTATACACATGTCAGATGCTAATTTT
AGTATTATTCATATAATATCTTTGTAGTATCGCCATGCATTAACAACATTAGATTGATATCTAAACTGTCCAAATTTAAT
CTATTTGTGAGCGTTTCACAATAAACTCTATATATACAGT
>AT1G59860.1 | chr1:22031942-22034941 FORWARD LENGTH=3000
GCCAATTTAGCTTGATTTGAGTTCTCTCTGGGTCTTGACTTTGTGTGTGTGTGTCTCTGATGATTATGGTTCTTCGTTTG
ATTGTAGTTTTAAACTAATAATCAATGGAAGCTAGTAACTTGTGTGACAAGTAAATGTATGGTGGAGAAATGTGTGTATT
TGGATTATAATAGAAATACCTATTTTCATCTAGAAGCTCAGGATCTAGTTATTGATAATTAGAGCTCGAAACTGAGATGG
ATCTTATTGTTTGGATAGTTGTTTTAACTATTCAGGATCTTATTGTTTGGATAGTTGTTTAACTATTTATAACTAGAGAT
CGAAATTGAGATGGATCATGAATTTCATTGAAAATTAAGGCTAAACTGTTTGGCTAGTTGTTTAACTCTTAAGCATGTAT
CTGGAGATATCTTTATTCATTGTTTGATTTTGACATTGTGGTTCATCTTGTTTGATGGAGACTCTTTGTAGGAAATCGCT
TTGGCCAACACCAATGTGAACTAGTCTGGCCAATTTAGTTAATTGATTGATCATCATATTGTTTTTGGCATTTTTCAGAA
CGTGTAATAACAGTGAAGGAATTTTGAGGTACCTGCTCAACTGAATCAGATTCAGGAGGGTTTTAGGAGAGGTAATATGG
AAGTAGCAATGCTTAAGAAAGATAAAGCTAGAGCTCTTGATGATCTGCTGAAAATCGACTAAGGAAGCCAATGACAAACT
CAGACAGGAAAAAACTGTAAGAAGAAGAAGAAAATAAGAGAAAAGCAACAAAGCTATGGAAAGCTTAACTTTGGATTTGC
AAGTTAAGTATTTTTAAAGCAAGGGAAGCATTGGAGAAGATCTTGTTGATATGTCAACCATAGCTTGAACATTGTGGAGC
CCAAATGAAAAGGTATAAGTTGGCTGCAAAAGATACAAATGAAAACTGTGGAAAAATTCTTGAAGACTGAGATAAGTACA
CACTCAAAATGAGTTTTTCAATTCTAAGACTATGTGGGAACAGCGAGAACTTCAGTTGTGTGGAAAATTGGGAACTTGGC
AAAGTGAATTTGTCTGACCTTCAGGAAAATGAGAAGAAGAAGAAGCATGTATGAAAAATACACTTAAGGAACTTGAGGAG
AAGAGTGAGGATTTGTAGGAAAGAGTTGGAGAAGCGGAGACTGGAAGCATGAAAGTCGAGGCAAAGAAGGTTGCTTTAGA
AAACAGAAAGCTCAGAGCAATGAAGGTTTTTTCTCTTGAAAAACTCGATAACTTGTCAAAGGTATATGAAAGCTTGGTGG
ATACAAGTGAAGCGTTTTTAAAGCAAGGCAAGGATTGGAGAAGGTCTTGTTGATATGTCAACCATAGCTTGAACATTGTG
GAGCCCAAATTAAAAGTTATAAGTTGGCTGCAAAATATACAAGTGAAAAGTAAGGAAAAATTCTTGAAGACTGAGATAAG
TAAACACCCAAAATGAGTTTGTCCATTCTAAGACTGTGTAGAGACAGCGAGAACTTCATTTGCGCGGAAAAGTCGGGAAC
TTGGCAAGGTAAATGAGAATAAACTGAAGGAACTTGAGGAGAAGAATGAGGATCTGTAGGAAAGAGTTAGAGAAGCAGAA
ACTGGAAGCATGAAATTTAAAGGAAGCTTGTTGGTCAACGAAGTCAAGCCAAAGAACATTGCTTTAGAAAACTCAGAGCA
ATGTAGGTTTGTTCTCTTGAAAAAATCGATGAGTCGTCCTCAAAGGTAAATGAAAACTTGGAGTATAAACTGCAGACTGA
AGAAGACCGAGAGCTTAATTGACAAAGAAACCAACCTATAGAGCATTACTAAAGAAGCTGAGAAGAGCTCAGGAAAATGA
AATTTGCTGGCTGAAGGAATGAATTAGACATTGGTTAATACACAAAATGCAGAGCACTAATCAAAGATTAGTTGAGAAAA
TAGCCAAACGCAGAGTTTAAGAGGAAGTCAATGGAGTCTTCTTATCATAACAACATTGAGGAGTTGTCACTAAAACTTCT
TATTCCGGGTATTTAAATGGCTTCTTCCTCCGCAACTTCTCACTTTCCAGAACACAAAGACTTATAAACAAACCATCCTT
CACGTATGTGTTGAATTGAAATGTGAATGTGACTTCATCAACACAATGACTTCAAAACCCAACGACGGTCTTCCTTTCTT
TTCTCACCAATAAAATGTAGAAAAGAAACAAAGTACACAAGAAAGACTTTTCATTTAACGATATCTCCACTAGTAGTAGC
TATAACTAAATGGGGTCATCGTTATTGACTTTGAATAAGAAATGTTCAAACACTTCAATTATTACATAATATCTTTGCAA
TAAAATAACAAACGTTAAAGAGCCGTCGCATTATTAGCACAAAAAATATCTTTTGTAAATAAAAAAACAACGTAAAAGAG
CCGTCACATTTGAATAATAAAACCCATCTTGCACATAAAAAACACGACTTTTTATTATTTTTGATTATTTCAACAAAGTA
TGAATAGTCAACATAAAGAAAAGTCCGCCTTGATGTTCCTTCCTCACTCCCTATTTATCCATTTTCTAATCCCACCCTCT
TCTCTTCATTCATCATCTTCCTCCTCTCTCTCTTCTCTGTATCACCCAACTAAATCCTCACGGGATTAGATCCAAAGTCT
CAAACTTTGATCCAAAAACACAAACTTTGTTCAAAAGACATAAACTTTGAGCCAAAGTCACAAGCTTTCTTGGTGAACGA
TGGATTACAATCCAAATCTTCCTCCTTTAGGAGGAGGTGGTGTTAGTATGAGAAGAAGCATAAGTCGAAGTGTAAGCAGA
GCAAGTAGGAACATTGAAGATATCTTCTCATCTGGTTCAAGAAGAACACAATCAGTCAACGACGATGAAGAAGCTCTTAA
ATGGGCTGCCATTGAGAAGCTACCAACTTACAGTCGTCTCCGAACCACTCTCATGAACGCTGTAGTCGAAGACGATGTTT
ACGGTAACCAGCTCATGAGCAAGGAGGTTGATGTAACCAA
>AT1G59865.1 | chr1:22029323-22032322 REVERSE LENGTH=3000
ACAACTAGCCAAACAGTTTAGCCTTAATTTTCAATGAAATTCATGATCCATCTCAATTTCGATCTCTAGTTATAAATAGT
TAAACAACTATCCAAACAATAAGATCCTGAATAGTTAAAACAACTATCCAAACAATAAGATCCATCTCAGTTTCGAGCTC
TAATTATCAATAACTAGATCCTGAGCTTCTAGATGAAAATAGGTATTTCTATTATAATCCAAATACACACATTTCTCCAC
CATACATTTACTTGTCACACAAGTTACTAGCTTCCATTGATTATTAGTTTAAAACTACAATCAAACGAAGAACCATAATC
ATCAGAGACACACACACACAAAGTCAAGACCCAGAGAGAACTCAAATCAAGCTAAATTGGCTTAGCCAGAGATATCAATA
GACTTAACTTGAGCCTTCTTCTTATTAGTCTCCACTTTAGGCACAGTCACAGTCAAAACACCATTCTCCATTGAAGCTTT
AACTTGATCCATCTTCACATTCTCCGGTAACCTAAACTTCCTCGAGAATCCCCCACTCGATCTCTCTACACGATGCCACG
TGTCCTGCTTCTCCTCTTTCTCAACGTGTCTCTCTCCGCTGATCTTAAGCACACTATCATCCTCAATCTCTACTTTAACC
TCTTCTTTCTTCATCCCCGGTAAATCCGCCTTGAACACGTGCGCCTCCGCCGTCTCTTTCCAATCCACACGTGCGTTTGC
TATCGCCGACGAAGACGATGACGGGAATTGAAGTTCCTTGAATGGATCCCATACGTCGAGTGAGAATGGATCGAATATGT
TGTTGTTGATTCGCCTGTTGTTGCCGAAGAAGCTTGGAATCAGCGACATTTTCTCGGTTGATTTCGAAATCTGAACAATT
TTCCGACGAATTGAATTTCGAATTTATGATGAAAGCTGGTGAGTTTGCTGATTCTATTTATTGATGAAGAAGAAATCTCC
AGAGCTTCTAGAAATGAGGCAAATCCAGAAAAGTCTAGAAGCGTTCCAAGTTGTGTGTTTATGGGCCATAATGGGCTCTA
AAGGCCCAATATTTAAATATGAGCCGTGTAAAGAGTTTTAATCAGTTGCTAAATATTTTTGTTTTTCCATAAAGGTTATT
CAAACACAAACATGTTTCCCATAAACGTTGTGCGGGTTTTTTCCTAAGAGAAAACATGATTACTACCATTACATGCAGTC
CTCTCTGAAAATAGAGAACTATTCTTTGTCTTGGATGTACTCATAAATATTTTAAATTAAGAACTTATCAATGCAATCTT
TTGTTGAGAAAAGTATGATTCGAAGATTTAGTTTGTTATTAGATATATAGATGTTAAATAACAGTATATATGTCATCCTA
ATATTGAGAAAAATAGAAAGAATAGTTCATTTCACGTTTGGTTACGCGTTAAGAAACCGTGTTTGCTTGACTTGCTCATT
AGCTCATGTGTAACATTGTGGTTGTGGATATAGTTTCCTTCTTTTAATTATAATCAGGATTGAAATAAAAGAAAATCTTA
CGGAATCTAGTTTTTTTTCCTTTTTGCTTGTATATTCTTGGTTCTTCTTCTAAGTGGCCACCAAGTTACACAAATATTTT
ATTATCTTCCTGACTTTGAATACCTTATTATACACGAGTCTCTGATACTTACTTCAAAGTCCTAACAATTTCCCATTACT
ACATAGAGGATTTACTTAACTATTCCTTGCGTACGTTAGAATCCTTGTTGGTATATTGAATCTGTTTTGATGTACAAAGA
CGTTCATAAAACGAGAAACAAGTAAGATAATATTTTGACCAACAAAAAAAAATTGTAAGATAATACTAAATTTGACATAT
TCGATGTTTAGAAACAAAAAAAGGACATAGTCTTACGAAAACTAGAAATTTTGGATATAAACTAATAGTAAATGTAAATT
TTGTGGCAGGTAGTGAAATATGACAAGTTTAAAAGGCAAGCCAAAGACGAGTCTTGTTTAAAAAGGCCAAGTACCAACCG
TAGTAGAGTCATCTTCATAGCCTTTTTTCTGCCGCCAAATCTTAGTTTCTCCACAAAGCTTTTTCTTCTCTCCTTCCATG
GCGGATCTCTGAAAAAGTCTCCGGACATTTTCACAATGCCTTCCGTTCAAATCCGTTCTTCTCCGTCTCATTCACAGCCG
GCTATGACGGTTACTGATCTCAAGCAACGAGTCATCGCTTGTCTCAATCGTCTCTCTGATCGCGATACTCTTGCTCTCGC
TGCCGCAGAGCTTGATTCAATCGCTCTTAATCTCTCACCGGAGACTTTCTCTTTATTTATTAACTGTCTTCAGAGTACAG
ACTCTTCCGCAAAATCTCCGGTGAGGAAACATTGCGTTTCGCTTCTCTCTGTTCTTTCTCGTTCTCATGGCGATTCTCTC
GCTCCTCACCTCTCGAAGATGGTCTCCACCGTTCTCCGCCGCCTCCGTGATCCTGATTCCTCCGTCCGTGCCGCTTGTGT
TGCCGCTTCCGTTGATATGACTACCAACATCACCGGACAGCCTTTCTCCATCCTTTTCGGACCAATGATCGAAACGGTTA
TCCACGATTGCGATCCCAATGCGCAGATCAGCGCTGCTATGTGCCTTGCTGCGGCGGTAGACGCAGCAGATGAGCCGGAT
GTTGAGCAACTGCAGAAGGCCCTGCCGAAGATTGGGAAGTTGCTTAAATCGGAAGGTTTCAAGGCGAAAGCGGAACTTCT
TGGAGCCATAGGAACCGTAATCGGCGCTGTTGGCGGTCGAAACAGCGAAAAGGCGGTGCTAGACTGGCTTTTACCAAACG
TCTCGGAGTTTCTAAGCAGCGACGATTGGCGTGCGAGGAAAGCTGCTGCGGAGGCAATGGCTAGAGTGGCTATGGTAGAA
GAAGAATTAGCTCCACTGTATAAGAAGACATGTCTAGGTATTCTTGAGAGCAGACGATTCGATAAGGTAAAATTTCAAAA
CAATTTATGGTAAAAATTTATAAGAAGTGCAATCACTTTT
>AT1G59865.2 | chr1:22029795-22032794 REVERSE LENGTH=3000
CATATCAACAAGATCTTCTCCAATGCTTCCCTTGCTTTAAAAATACTTAACTTGCAAATCCAAAGTTAAGCTTTCCATAG
CTTTGTTGCTTTTCTCTTATTTTCTTCTTCTTCTTACAGTTTTTTCCTGTCTGAGTTTGTCATTGGCTTCCTTAGTCGAT
TTTCAGCAGATCATCAAGAGCTCTAGCTTTATCTTTCTTAAGCATTGCTACTTCCATATTACCTCTCCTAAAACCCTCCT
GAATCTGATTCAGTTGAGCAGGTACCTCAAAATTCCTTCACTGTTATTACACGTTCTGAAAAATGCCAAAAACAATATGA
TGATCAATCAATTAACTAAATTGGCCAGACTAGTTCACATTGGTGTTGGCCAAAGCGATTTCCTACAAAGAGTCTCCATC
AAACAAGATGAACCACAATGTCAAAATCAAACAATGAATAAAGATATCTCCAGATACATGCTTAAGAGTTAAACAACTAG
CCAAACAGTTTAGCCTTAATTTTCAATGAAATTCATGATCCATCTCAATTTCGATCTCTAGTTATAAATAGTTAAACAAC
TATCCAAACAATAAGATCCTGAATAGTTAAAACAACTATCCAAACAATAAGATCCATCTCAGTTTCGAGCTCTAATTATC
AATAACTAGATCCTGAGCTTCTAGATGAAAATAGGTATTTCTATTATAATCCAAATACACACATTTCTCCACCATACATT
TACTTGTCACACAAGTTACTAGCTTCCATTGATTATTAGTTTAAAACTACAATCAAACGAAGAACCATAATCATCAGAGA
CACACACACACAAAGTCAAGACCCAGAGAGAACTCAAATCAAGCTAAATTGGCTTAGCCAGAGATATCAATAGACTTAAC
TTGAGCCTTCTTCTTATTAGTCTCCACTTTAGGCACAGTCACAGTCAAAACACCATTCTCCATTGAAGCTTTAACTTGAT
CCATCTTCACATTCTCCGGTAACCTAAACTTCCTCGAGAATCCCCCACTCGATCTCTCTACACGATGCCACGTGTCCTGC
TTCTCCTCTTTCTCAACGTGTCTCTCTCCGCTGATCTTAAGCACACTATCATCCTCAATCTCTACTTTAACCTCTTCTTT
CTTCATCCCCGGTAAATCCGCCTTGAACACGTGCGCCTCCGCCGTCTCTTTCCAATCCACACGTGCGTTTGCTATCGCCG
ACGAAGACGATGACGGGAATTGAAGTTCCTTGAATGGATCCCATACGTCGAGTGAGAATGGATCGAATATGTTGTTGTTG
ATTCGCCTGTTGTTGCCGAAGAAGCTTGGAATCAGCGACATTTTCTCGGTTGATTTCGAAATCTGAACAATTTTCCGACG
AATTGAATTTCGAATTTATGATGAAAGCTGGTGAGTTTGCTGATTCTATTTATTGATGAAGAAGAAATCTCCAGAGCTTC
TAGAAATGAGGCAAATCCAGAAAAGTCTAGAAGCGTTCCAAGTTGTGTGTTTATGGGCCATAATGGGCTCTAAAGGCCCA
ATATTTAAATATGAGCCGTGTAAAGAGTTTTAATCAGTTGCTAAATATTTTTGTTTTTCCATAAAGGTTATTCAAACACA
AACATGTTTCCCATAAACGTTGTGCGGGTTTTTTCCTAAGAGAAAACATGATTACTACCATTACATGCAGTCCTCTCTGA
AAATAGAGAACTATTCTTTGTCTTGGATGTACTCATAAATATTTTAAATTAAGAACTTATCAATGCAATCTTTTGTTGAG
AAAAGTATGATTCGAAGATTTAGTTTGTTATTAGATATATAGATGTTAAATAACAGTATATATGTCATCCTAATATTGAG
AAAAATAGAAAGAATAGTTCATTTCACGTTTGGTTACGCGTTAAGAAACCGTGTTTGCTTGACTTGCTCATTAGCTCATG
TGTAACATTGTGGTTGTGGATATAGTTTCCTTCTTTTAATTATAATCAGGATTGAAATAAAAGAAAATCTTACGGAATCT
AGTTTTTTTTCCTTTTTGCTTGTATATTCTTGGTTCTTCTTCTAAGTGGCCACCAAGTTACACAAATATTTTATTATCTT
CCTGACTTTGAATACCTTATTATACACGAGTCTCTGATACTTACTTCAAAGTCCTAACAATTTCCCATTACTACATAGAG
GATTTACTTAACTATTCCTTGCGTACGTTAGAATCCTTGTTGGTATATTGAATCTGTTTTGATGTACAAAGACGTTCATA
AAACGAGAAACAAGTAAGATAATATTTTGACCAACAAAAAAAAATTGTAAGATAATACTAAATTTGACATATTCGATGTT
TAGAAACAAAAAAAGGACATAGTCTTACGAAAACTAGAAATTTTGGATATAAACTAATAGTAAATGTAAATTTTGTGGCA
GGTAGTGAAATATGACAAGTTTAAAAGGCAAGCCAAAGACGAGTCTTGTTTAAAAAGGCCAAGTACCAACCGTAGTAGAG
TCATCTTCATAGCCTTTTTTCTGCCGCCAAATCTTAGTTTCTCCACAAAGCTTTTTCTTCTCTCCTTCCATGGCGGATCT
CTGAAAAAGTCTCCGGACATTTTCACAATGCCTTCCGTTCAAATCCGTTCTTCTCCGTCTCATTCACAGCCGGCTATGAC
GGTTACTGATCTCAAGCAACGAGTCATCGCTTGTCTCAATCGTCTCTCTGATCGCGATACTCTTGCTCTCGCTGCCGCAG
AGCTTGATTCAATCGCTCTTAATCTCTCACCGGAGACTTTCTCTTTATTTATTAACTGTCTTCAGAGTACAGACTCTTCC
GCAAAATCTCCGGTGAGGAAACATTGCGTTTCGCTTCTCTCTGTTCTTTCTCGTTCTCATGGCGATTCTCTCGCTCCTCA
CCTCTCGAAGATGGTCTCCACCGTTCTCCGCCGCCTCCGTGATCCTGATTCCTCCGTCCGTGCCGCTTGTGTTGCCGCTT
CCGTTGATATGACTACCAACATCACCGGACAGCCTTTCTC
>AT1G59870.1 | chr1:22039845-22042844 FORWARD LENGTH=3000
AACCATCTCTCAAACAACAAAGTCTCTTTCTTTTTTTGTATCCTCTGTGTTGTTTATATGCACTATAAGCTTTGTATGTT
CTAAATATGTATTGTAGTGTCATAACGAAATTTTTTTGAATATTTTTATTTATTGTCTTATAGATGATGACGAATCGGAA
TCATGTAATATAATTCCACTTTTTTTTGTGTTTATATCCACAAATCCCTCAAAGTCCATTTTTGTTTGTTTCTTGAGACT
TTTTATTTTACGATACTTCCAATAAGAGGAAGAAGACAGAAAAAAAGTGTGATCATATCCATTATCAAAGAAGACAAAAT
CAATGGAGGATAAGTTAATGTTCTTCATGATTAAATCTTGATAATTGTATAACATGGTTCTGTAAAAATTATCACAACAC
AACACCAATATCATAAAGTTTAATGAGAAATCTCAATAAATCAGTTTTTCTAAATATAGAAAAGTCTATCTTACAACGAC
AAAACGATTTTGAATTTTGGATTAAATCACCTAAAATTTCCTTAAATCCTACCAAAAGTCCTCCCAATCAAATTTCCATT
TAATCATACCCAAATGTTTAGGCCAATACACCACCCTATATCTTGATCATTGCATAATATGGTTTGGATTCCTAAATTGA
TCCGTTCAAAATATTTAGACCCTTGTCATCTTATATAGCATATGATATAACCCTTTCTTCTTACTGGGCCTCGATGAATT
ATTTATGAAACCTGGCCCATTAGGAATTTGAAGAAAAAAATATTTTAGGGGCGTTCCGAGAATTGAACTCGGGACCTCTC
GCACCCTAAGCGAGAATCATACCACTAGACCAAACGCCCGTTGTTGAACATATGTTGGATAACAATATATATATATTATT
ATATAATTTCAATGATTTCTTATTTTGGCCAAATTATTCTAGTTAATGCAAATTTATAATAAAAATATCATCAAAAATAT
TTATTAGAATATTAAATCGAATCAAATGTAAAACAATGTTAACCATCTGATTTGAACCTACGTTTGTAATTCTCACTCTA
TATCATCAAAATAACTTTATTTAGATAACACTTCAACTCGTTAATTATCCATTATGTAGATCAAATAACTTAACTATTAT
ATGAAATCATACATGACCAAGTTCTTTTTACACTAGGTCTATATAGAAAACAATGTGAGATTTAGTATTATGCAAAAAAT
AAATTGAGTCTCTTTATACATCATCAATAGAATAACATCTATATGATAAAAAAAATTGTATGAACATTTACCAATATATT
AAATCATCATTGATACGTTAAAAATAATATTAAATTTTGACTTGAACATTCACTTTGACGTCTTACTATTTTAAAATCTC
ATTAATACTAGTATTTATTTTTGTTATAGAATATCATCAAATGATCTTAATATATAGATAGATGATCAACTCATTATCCA
TTATGTAAACGAAATAACTTAATCTTCATATAGAAACATACGAGTAAATTTTATTTTTAATTTAACATACATATATGAGA
AAGACGTGAGATTGTATATACTGCAAAAAATAAATTGAATCCCTTTGTACATCATCAATAGGATAACAAGTATATGATAA
TAATTTTGTCGAAATGCTTACCCACATATTAAATCGTCATTGATATGAATAATGTTAATTATTGGATTTTAATATACACT
TGGAATTCTTATTATTAGTAGTTAAAAATCCCACTAGCACGGATCTTATTTGTTATACGCAAAATATAGTAAAAAAAGAA
GCTACATATTTAGATTCATGTAAAAATAATAACCACATAAGACAAATTTATGTAGTAGAAAAGGTTGAAACAATTTTGTA
CAACTTTTAAGAATTGTCAATATAAACTAAAGCTTCATATTAGAAAAAATTGTTTTTATTTTCCAAAACAAAACCAAATT
TTCATTAGAATATATGCTGTAATTAGAAAGTGTCATTGTATTCTTGCTTTTTCTAATTCAGTCTTCTTATTTTTGCAGGA
GTTCACTAACAATAGTGATCACAAATCAACCAACATCAAAATTACACTTATCAAATAGAACATGAATCTAAAAAAAGATA
AGAATACTAACAAAATCGAAATAAATGAGAACTAAAGCTCCTCACATCCTTCTTCTCTGCACATGTCAAGAATATGACGT
ATATTGGCGGTGGCGTTGATACACCAATTTGAAACCAACCCTAAACTTAAAAAAAGTTTAAACGAGATGAACACCTCTCT
ATTTAGGAGCTCGTTAATATCTTGCTTAGACGTCACATGAGATTGATGGTACATGTCATGGAGTAAAATAAAATCTTCTC
TTCTCTGTGTCTCTGATGAGGTCATGGAGTATGGGTAGCTTTATGATAAAATAGGAACTTGTTTCAGAGTATTTAGAAGT
AAGTTATTTCTATTTTCTATCATGAAAACATTTCCCAATTTTGAATATCTTTTATATACTCTCATGGCTGTGTTTATCAA
GATCATCAAAGGCGTTTTCTTTTTCCCCACCAAAGGCTCCTTCATCACCACCAAAGGTACCATCAAGATCAAATCAAATT
CAAATGGTATCAATGGCTCCTTCTTTCACCTCACTACTAATGACTTTTTCTTCTTCACCACCAAAAGCCTCTCCTTGCCT
CTCCTTGCCACCAAAAGCCTCTCCTCGGCTCTCCTCGCCACCAAAAGCCTCTCCTTGGCTCTCCTCACCACCAAAGCCGA
ATCGTTTGCTCTACTTACCACTATCACCAATAAAGTCAGTTATGTGTTTCAAAACAAACGAGGAAGGGGAAATAATAGAC
TTCTTTGATATATTTATTGACCATTTGGTCTCAAAGAATCATCACATCCTTACCTGAAGAGAGAGCGTGAAGTATGGTTA
TTGGGTTGAGTTGGCTTTAGAAGCACTGTTTGATATTGAAGTTGAGTTTGAGTCTAGTATGGATGAAGATAAGATGAAAA
GTAAAAGTTGATTTTTCAAAATGAAAAGTGCTCCGTTTGG
>AT1G59885.1 | chr1:22042816-22045815 FORWARD LENGTH=3000
TTTTTCAAAATGAAAAGTGCTCCGTTTGGTAATATATATATCTTGGAGAAAGAGATAGTCTATATGGAGCGTGAAGAACT
TTTAGAAAACATTTCTTATTTCAATCTTGTGGAGCAAAACAAGAAGAATGGTCTTCCTCCTCCTCAAGAAAGAACATGGA
AGTCACTAGAGCATAAAGGAGTCATTCTTCCATTGCCTTACCAAAAACACAACGTTCCCCTTATCTACGATAAAAAACTC
TTAAGAATTTCCAATATAAACTAAAACTTCATACTAAAATAAGATTTGTTTTTTCTTTCAAACGTAATAAAGAACACAAA
TATGTCAAAAAAAAACAATCGTGATATGTTGATAAGAAAATATCAAAACTATGGTAAATTTTAAGATTATTTTTATAGTT
TATTTTTTTTTGATAATTTCATAAATTCTCAACTTCATTTTTTCTTTTATTTTCTTCGTTTTAAAATAAATTCTCAGATT
TTATTTAGGGCTCAAAAGATCCAAGTATGAGGAGTATTATTTACATAAGTTATATTAAGCGGTTTAGTACGAATTTTTCG
TGCCAAATTGTTCGCCTTAACATTTGTATAATTCAAAATACCGAATTAAACCAAATGTTTTTCTGATTCGTTAAGATATT
TGTACCAAAAAAAAGAAATAACCATTTTATTTAATAATCACTAAAAAAACATAAGCTTAAACTTATTATTATAAAAAATC
TTTAATTAAAAACCTAATCTACTATAAATAGGAAAATTCAATTTTTCTTGACCAAAAGAAAGTATAAAAATACATAAAAT
GGCAAGAAATCTCATATGTTTTAATCCCGAAAGTATAGGTGATAGGATGATACCCTAATTTTGACTGTAAGAAATTAGGG
GAAATCCATTTTGTTACCAAAATCTCTTATCATGTTTCAATTACTTTAAATGCATGAATACATGCCAAAGATTTTGTTAT
TAACAACACAAACACTTGATTATATATCTCCTTGGTATAATATACAGAACAGACACAATCTTAGGCTCCTCCTTCTCTCG
CTCTCTTCCCTCTGTTGCTCGGAAAGCTTTGGCCTTTTTGGTTTTCTTATGGCTAATTCTCTTCTCAAAACTATTCGTAT
CTGAGAGAGATTGAGATAATAAATATAGAGAGAGATCCAAACCAGAAGCAATCTTTTTTTGTTTGTCTCTCTGTGAAGAT
TCGTATCATTTTTCTCCGGCAAACTAACGGCGGCGATCCACTCTTCTCTATAGCTTCTATTATGTTGGTTTTATCTTCTT
CTTTGGAAGAAATGAACAAGTTTGGTTTTTTCGCTTTCATGAATGTGATCCGGTCTATATAAGGTTTGTATATATAATCA
AAATCTAGTTTTTGATTTTTGTTTCGATTTTTTGGCGATAGATCTGGTTTGTGTTTGTTGTTTAAGAGAGAGGGAAGTTT
TTGAATTTGTGATTTTAAACTTGGCTTGTTTTCAGGGTACTTAGAGTTTGGTGAAGCTTGAATCTAAGAGATGAAGAGGG
TTAGAGAAGAGGTTTACGTTGAACCACAAATGCGAGGACCTACTGTTTCCTCTCGAGGAGAAACGTAAGCTGTCTCTCTC
TGTTGTCAATTCAAATCGTATTCGTTTTGAATTGTGTGTTTTTTATAAGGAAGTCAAAAGTGTGTAGGTTGATAGAGATT
CTTATTGCTTGTTTTTGCTTGTGGGGATTTGAAATTTTCATGCTTTGGTTTGTTTTCTAGGTTGAGTTTTTATTTTTGAG
GTCTATGATTGTTCTTAAGTTAGTTATCCTTATAGGCTAAAACATAATTACTGTATAAGTGTAATGAATTTGATTTTATG
ACCTAAATGCGTATTAATATATGTTGGAGTAATGCAGAAATGGTAAAGATTGATGGAGGATATATGTATCGAAATTGTGT
TATCAAATTTGCAGACTGATAGATATTCTTATTGTCTTTCTCTTCTGTGGGGATTTAAATTTCCATGCTCTGGTTTGTTT
TCTAGGTTGAGTTGAGTTTTCTCTTTGAGGTCTATAATTGTTCGTGGTTTAGTTATCCTCCTAGGCTTAAGCAAAATTAT
TGTAGCTTCGTAGGGGAAAAGGAATTTAATATTTCTACGTAGGTGCGAAAAGCAACTTAATATATGTTCGTGTAATGCAG
AAATGGTAGGCCTTCAACGATTAGTGGCGGAGGAACAACGGGAGGGCTAACAACAGTTGATGCTTTGACATATCTTAAAG
CTGTGAAGGATATGTTTCAAGACAACAAAGAGAAATATGAGACTTTCCTTGGAGTCATGAAGGACTTCAAAGCTCAGAGG
TAAATGTCTTCTTCTCTCCTCCGTTTGCTGTGTGTCTTCTTACAGCTGGAAATGTTCTAAATTTTTTTGCGTCTCATGCT
GGTTGTAGAGTTGACACTAATGGCGTCATAGCAAGAGTAAAAGATTTGTTCAAGGGCTATGACGACTTACTTTTGGGTTT
TAATACCTTCTTACCTAAGGGGTACAAAATTACCCTTCAGCCTGAGGATGAGAAACCTAAGAAGCCAGTGGATTTCCAAG
TAGCTATCGAATTTGTCAACAGGATTAAGGTATGTATCTGATGTATTTATCCAGATACCAAATTTAGTCATGATCTAAAC
AGTTATTCCTCCAGGCGCGATTTGGAGGTGATGACCGTGCATATAAAAAATTTCTAGACATCTTGAACATGTATAGAAAG
GAAACCAAGTCCATCAACGAGGTCTATCAAGAGGTATATTTACAGTAAATGGGTATAGTGTTGATTTGCCTACGATTCTG
CCTCACTCTTTTTTCATATATATAGCCAGATTTTCTTGTGATTTGTTTTCTGATGATCATCAATTCTACAGGTTACTCTG
TTGTTCCAGGACCATGAAGATCTGCTCGGGGAGTTTGTTCATTTCTTACCAGATTTTCGAGGATCAGTTTCTGTTAATGA
CCCTCTTTTCCAGAGGAACACAATACCGCGTGATAGAAAT
>AT1G59890.3 | chr1:22050671-22053670 FORWARD LENGTH=3000
CTCAAGAACGCCGTAAGTAACCCTCTTGTCTTTTATTTGCCTGTGGTGATCAATACTGCAAATCATCAATAATCTCTAAC
TCACGATAAATTGTGCAGGTGTGAAGTTCTTTGCTGAGAATGAGATATGCAAGAATGAGTAGTAGTAGAGAGAGACTAGA
GAATAACTGTCTTTGACAAAGATTCTTGCATCATTTTAGGCTCAAAGAGATTCACATGGCAACAACCATAGTTTTTATCT
TCTACAGTCTACACTGCAGCTGGAGCCGCCAGTTTTGCTGTATAGTGTTAGAATATCTTTTTTTTTTTTAAGGATGATGC
TAAAATTGGATATTTTTAATTCATTCATTGAACAATTATTGAATTTTCCTTCTAATGTTAAATTCTCTTTCAAATTAATA
ATCTCTTTAATCACATGTTTTATTTATTTATTTTGGTTTATCCATTTGGTTATTTATCTTTAATCACATTTGAGTTTGAT
TATATAATATGATTTTAAGAGAATATGAATATATATTGACTCTTTTATCACAGGTGTCACGTGACTCACGTGAGGCTGTG
TACGGAAAACCTTCTTATCCTCTCAGAGTCTCTTATATTAGGATCGCTATCTACTGCTTCACTGAAATTGTCCTCTCAGT
TCCTACGCGAAGTTTTCAACAGATTCGCCGGAGAATCTTCGAATCAACGGCGGAGAAATGGCTCTATCACGCCTCTCATC
ACGATCCAACATCATCACTCGTCCCTTCTCCGCCGCCTTCAGCCGATTAATCTCAACGGACACAACTCCGATCACAATCG
AGACTTCGCTTCCTTTCACAGCTCACTTATGTGATCCACCGTCACGCTCCGTCGAATCATCGAGTCAAGAGCTTCTCGAT
TTCTTCAGAACCATGGCGTTGATGCGACGTATGGAAATCGCAGCCGATTCGCTTTACAAAGCGAAGCTAATCCGAGGGTT
TTGTCATCTCTACGACGGCCAAGAAGCTGTAGCTATAGGCATGGAAGCTGCGATTACAAAGAAAGACGCGATTATTACTG
CTTATCGTGATCACTGTATTTTCTTAGGTCGTGGTGGTTCGCTTCATGAGGTTTTCTCAGAGCTTATGGGAAGACAAGCT
GGTTGTTCTAAAGGGAAAGGTGGATCTATGCACTTCTATAAGAAGGAATCGTCGTTTTACGGTGGTCATGGGATTGTTGG
TGCTCAGGTTCCATTAGGTTGTGGTATTGCTTTTGCTCAGAAGTATAACAAGGAAGAGGCTGTCACATTTGCTTTGTATG
GTGATGGTGCTGCGAATCAGGGACAGTTGTTTGAAGCTTTGAATATTTCTGCTCTTTGGGATTTGCCTGCAATTTTGGTC
TGCGAGAACAATCACTGTAAGCATTTTTGCTTCTTTCTTTCTTTCTTTCTTTCTTTGTAGGTTTGTTTTGTCGTAGTATC
TGATTGAATTTGATCTGTGCAGATGGAATGGGAACTGCTGAATGGAGAGCCGCTAAGAGTCCATCTTACTACAAGCGTGG
TGATTATGTTCCTGGACTCAAGGTCAGCTTTTGAATCTTATTTGTAACAAGGATTGATGTGTGAGGCTTGTTAAGATGAG
AAAGGGAAGTTTTGATTGGGTAGATGGATTAGTGTCATTTCCTGAATGATATAAGTTTCTTAGTTTCCATATAGAAACAG
GTAGAATGCAAGTCTTAAGTAACTTACTACTACTCAGCTTTCATTTATAACCTCTCAGTTTAGAGATGAATGTGACTGTC
TTATGGATAATGATTGTCATGAATCTTCTATTGTTAACAGAGATATGGTGTGCATCATTACCTTGTTCTTATTAGGTTTC
TTGTAACCTGCATCAAGTTAGCAACTTTCTTTTGAGTTTGACCGGTTGCTGGTTTGTATGGATAAACAGGTAGATGGTAT
GGATGCATTTGCTGTCAAACAAGCTTGCAAATTTGCTAAGCAGCATGCGTTGGAGAAGGGGCCAATAGTAAGTTTGTATT
TTAGTATTATCAGACGTTTTGTTTTTTTCCCCTTTGGTCCTTACTCATCTGGCGCATTTTGTAAATTTGCTATGAGCAAT
ATCTAGCTGTCCTGTAGGACGTGAAGTATTAATCTTTCCTTTTGCATTTTTTAGTTGATATTTACTTCCCTTCAGTTCCT
CTTTTTGGACACTGCATTCCAGTAGCTGAATATTGATGGGGTGGCTGGTTCTTTCTGTGCAGTTGCAATAGAAATTACGC
TGTATCAGTGTATATCAAAGAAGTGTGTTTTTGATATCGCTGTTGTTCATATAAGTAGTAGCTTTGGTTTCCAATTTATT
TTCCTGTGTTTATTCTTTCCTATCATATGGATTACAGAAGCATTAATACATCGTTTCTTCTATACAGATTCTTGAGATGG
ACACATACAGGTACCACGGTCACTCCATGTCTGATCCTGGGAGCACATACCGTACCCGAGATGAGATATCTGGTGTGAGG
CAGGTTCGTTAGTCTCTTTACCTGAAAAATCATTTCTTGGTCGAGGACTCAGCTATTGATGAAATCTCAAAAGTCAAAAC
ATTTATGTGCTACTCTATATGACTCAGGAACGGGATCCAATTGAGAGAATAAAGAAGCTGGTACTATCTCATGACCTAGC
AACCGAGAAAGAGCTTAAGGATATGGAGAAGGAAATTAGAAAAGAAGTAGATGACGCCATTGCCAAAGCTAAGGTAAAAC
AACAGTTACATTACTACTTTCAAAGCGTAAACTCGAGACCCTTATGCGAAAATCTCTGTACCGTTTCAGGATTGCCCAAT
GCCAGAGCCTTCTGAGCTCTTTACCAATGTGTATGTGAAGGGATTTGGCACCGAGGTACTTCACTAATTAGATATTCATA
TTGCACCACGCCCCTTGAAACTATAGTTAATCTTTCTTATTGACCCATTTGTTTTCTGTTGGCAGTCATTTGGACCTGAC
AGAAAAGAAGTCAAAGCTTCCCTTCCATGATCATGGAGCT
>AT1G59890.4 | chr1:22050813-22053812 FORWARD LENGTH=3000
TAGTAGAGAGAGACTAGAGAATAACTGTCTTTGACAAAGATTCTTGCATCATTTTAGGCTCAAAGAGATTCACATGGCAA
CAACCATAGTTTTTATCTTCTACAGTCTACACTGCAGCTGGAGCCGCCAGTTTTGCTGTATAGTGTTAGAATATCTTTTT
TTTTTTTAAGGATGATGCTAAAATTGGATATTTTTAATTCATTCATTGAACAATTATTGAATTTTCCTTCTAATGTTAAA
TTCTCTTTCAAATTAATAATCTCTTTAATCACATGTTTTATTTATTTATTTTGGTTTATCCATTTGGTTATTTATCTTTA
ATCACATTTGAGTTTGATTATATAATATGATTTTAAGAGAATATGAATATATATTGACTCTTTTATCACAGGTGTCACGT
GACTCACGTGAGGCTGTGTACGGAAAACCTTCTTATCCTCTCAGAGTCTCTTATATTAGGATCGCTATCTACTGCTTCAC
TGAAATTGTCCTCTCAGTTCCTACGCGAAGTTTTCAACAGATTCGCCGGAGAATCTTCGAATCAACGGCGGAGAAATGGC
TCTATCACGCCTCTCATCACGATCCAACATCATCACTCGTCCCTTCTCCGCCGCCTTCAGCCGATTAATCTCAACGGACA
CAACTCCGATCACAATCGAGACTTCGCTTCCTTTCACAGCTCACTTATGTGATCCACCGTCACGCTCCGTCGAATCATCG
AGTCAAGAGCTTCTCGATTTCTTCAGAACCATGGCGTTGATGCGACGTATGGAAATCGCAGCCGATTCGCTTTACAAAGC
GAAGCTAATCCGAGGGTTTTGTCATCTCTACGACGGCCAAGAAGCTGTAGCTATAGGCATGGAAGCTGCGATTACAAAGA
AAGACGCGATTATTACTGCTTATCGTGATCACTGTATTTTCTTAGGTCGTGGTGGTTCGCTTCATGAGGTTTTCTCAGAG
CTTATGGGAAGACAAGCTGGTTGTTCTAAAGGGAAAGGTGGATCTATGCACTTCTATAAGAAGGAATCGTCGTTTTACGG
TGGTCATGGGATTGTTGGTGCTCAGGTTCCATTAGGTTGTGGTATTGCTTTTGCTCAGAAGTATAACAAGGAAGAGGCTG
TCACATTTGCTTTGTATGGTGATGGTGCTGCGAATCAGGGACAGTTGTTTGAAGCTTTGAATATTTCTGCTCTTTGGGAT
TTGCCTGCAATTTTGGTCTGCGAGAACAATCACTGTAAGCATTTTTGCTTCTTTCTTTCTTTCTTTCTTTCTTTGTAGGT
TTGTTTTGTCGTAGTATCTGATTGAATTTGATCTGTGCAGATGGAATGGGAACTGCTGAATGGAGAGCCGCTAAGAGTCC
ATCTTACTACAAGCGTGGTGATTATGTTCCTGGACTCAAGGTCAGCTTTTGAATCTTATTTGTAACAAGGATTGATGTGT
GAGGCTTGTTAAGATGAGAAAGGGAAGTTTTGATTGGGTAGATGGATTAGTGTCATTTCCTGAATGATATAAGTTTCTTA
GTTTCCATATAGAAACAGGTAGAATGCAAGTCTTAAGTAACTTACTACTACTCAGCTTTCATTTATAACCTCTCAGTTTA
GAGATGAATGTGACTGTCTTATGGATAATGATTGTCATGAATCTTCTATTGTTAACAGAGATATGGTGTGCATCATTACC
TTGTTCTTATTAGGTTTCTTGTAACCTGCATCAAGTTAGCAACTTTCTTTTGAGTTTGACCGGTTGCTGGTTTGTATGGA
TAAACAGGTAGATGGTATGGATGCATTTGCTGTCAAACAAGCTTGCAAATTTGCTAAGCAGCATGCGTTGGAGAAGGGGC
CAATAGTAAGTTTGTATTTTAGTATTATCAGACGTTTTGTTTTTTTCCCCTTTGGTCCTTACTCATCTGGCGCATTTTGT
AAATTTGCTATGAGCAATATCTAGCTGTCCTGTAGGACGTGAAGTATTAATCTTTCCTTTTGCATTTTTTAGTTGATATT
TACTTCCCTTCAGTTCCTCTTTTTGGACACTGCATTCCAGTAGCTGAATATTGATGGGGTGGCTGGTTCTTTCTGTGCAG
TTGCAATAGAAATTACGCTGTATCAGTGTATATCAAAGAAGTGTGTTTTTGATATCGCTGTTGTTCATATAAGTAGTAGC
TTTGGTTTCCAATTTATTTTCCTGTGTTTATTCTTTCCTATCATATGGATTACAGAAGCATTAATACATCGTTTCTTCTA
TACAGATTCTTGAGATGGACACATACAGGTACCACGGTCACTCCATGTCTGATCCTGGGAGCACATACCGTACCCGAGAT
GAGATATCTGGTGTGAGGCAGGTTCGTTAGTCTCTTTACCTGAAAAATCATTTCTTGGTCGAGGACTCAGCTATTGATGA
AATCTCAAAAGTCAAAACATTTATGTGCTACTCTATATGACTCAGGAACGGGATCCAATTGAGAGAATAAAGAAGCTGGT
ACTATCTCATGACCTAGCAACCGAGAAAGAGCTTAAGGATATGGAGAAGGAAATTAGAAAAGAAGTAGATGACGCCATTG
CCAAAGCTAAGGTAAAACAACAGTTACATTACTACTTTCAAAGCGTAAACTCGAGACCCTTATGCGAAAATCTCTGTACC
GTTTCAGGATTGCCCAATGCCAGAGCCTTCTGAGCTCTTTACCAATGTGTATGTGAAGGGATTTGGCACCGAGGTACTTC
ACTAATTAGATATTCATATTGCACCACGCCCCTTGAAACTATAGTTAATCTTTCTTATTGACCCATTTGTTTTCTGTTGG
CAGTCATTTGGACCTGACAGAAAAGAAGTCAAAGCTTCCCTTCCATGATCATGGAGCTCTTGTTCGTTAAACTGCCACGT
GTCATGAGAAAGTTGGCTGATAGAGAAATCTATGAATATGAATAAAGATCTGATTGTATACTCTCTCTCTCCCCCCCCTT
CTGAACTTTAATCTCTCTGTATCTTTGTTTACAAACATAA
>AT1G59890.1 | chr1:22050671-22053670 FORWARD LENGTH=3000
CTCAAGAACGCCGTAAGTAACCCTCTTGTCTTTTATTTGCCTGTGGTGATCAATACTGCAAATCATCAATAATCTCTAAC
TCACGATAAATTGTGCAGGTGTGAAGTTCTTTGCTGAGAATGAGATATGCAAGAATGAGTAGTAGTAGAGAGAGACTAGA
GAATAACTGTCTTTGACAAAGATTCTTGCATCATTTTAGGCTCAAAGAGATTCACATGGCAACAACCATAGTTTTTATCT
TCTACAGTCTACACTGCAGCTGGAGCCGCCAGTTTTGCTGTATAGTGTTAGAATATCTTTTTTTTTTTTAAGGATGATGC
TAAAATTGGATATTTTTAATTCATTCATTGAACAATTATTGAATTTTCCTTCTAATGTTAAATTCTCTTTCAAATTAATA
ATCTCTTTAATCACATGTTTTATTTATTTATTTTGGTTTATCCATTTGGTTATTTATCTTTAATCACATTTGAGTTTGAT
TATATAATATGATTTTAAGAGAATATGAATATATATTGACTCTTTTATCACAGGTGTCACGTGACTCACGTGAGGCTGTG
TACGGAAAACCTTCTTATCCTCTCAGAGTCTCTTATATTAGGATCGCTATCTACTGCTTCACTGAAATTGTCCTCTCAGT
TCCTACGCGAAGTTTTCAACAGATTCGCCGGAGAATCTTCGAATCAACGGCGGAGAAATGGCTCTATCACGCCTCTCATC
ACGATCCAACATCATCACTCGTCCCTTCTCCGCCGCCTTCAGCCGATTAATCTCAACGGACACAACTCCGATCACAATCG
AGACTTCGCTTCCTTTCACAGCTCACTTATGTGATCCACCGTCACGCTCCGTCGAATCATCGAGTCAAGAGCTTCTCGAT
TTCTTCAGAACCATGGCGTTGATGCGACGTATGGAAATCGCAGCCGATTCGCTTTACAAAGCGAAGCTAATCCGAGGGTT
TTGTCATCTCTACGACGGCCAAGAAGCTGTAGCTATAGGCATGGAAGCTGCGATTACAAAGAAAGACGCGATTATTACTG
CTTATCGTGATCACTGTATTTTCTTAGGTCGTGGTGGTTCGCTTCATGAGGTTTTCTCAGAGCTTATGGGAAGACAAGCT
GGTTGTTCTAAAGGGAAAGGTGGATCTATGCACTTCTATAAGAAGGAATCGTCGTTTTACGGTGGTCATGGGATTGTTGG
TGCTCAGGTTCCATTAGGTTGTGGTATTGCTTTTGCTCAGAAGTATAACAAGGAAGAGGCTGTCACATTTGCTTTGTATG
GTGATGGTGCTGCGAATCAGGGACAGTTGTTTGAAGCTTTGAATATTTCTGCTCTTTGGGATTTGCCTGCAATTTTGGTC
TGCGAGAACAATCACTGTAAGCATTTTTGCTTCTTTCTTTCTTTCTTTCTTTCTTTGTAGGTTTGTTTTGTCGTAGTATC
TGATTGAATTTGATCTGTGCAGATGGAATGGGAACTGCTGAATGGAGAGCCGCTAAGAGTCCATCTTACTACAAGCGTGG
TGATTATGTTCCTGGACTCAAGGTCAGCTTTTGAATCTTATTTGTAACAAGGATTGATGTGTGAGGCTTGTTAAGATGAG
AAAGGGAAGTTTTGATTGGGTAGATGGATTAGTGTCATTTCCTGAATGATATAAGTTTCTTAGTTTCCATATAGAAACAG
GTAGAATGCAAGTCTTAAGTAACTTACTACTACTCAGCTTTCATTTATAACCTCTCAGTTTAGAGATGAATGTGACTGTC
TTATGGATAATGATTGTCATGAATCTTCTATTGTTAACAGAGATATGGTGTGCATCATTACCTTGTTCTTATTAGGTTTC
TTGTAACCTGCATCAAGTTAGCAACTTTCTTTTGAGTTTGACCGGTTGCTGGTTTGTATGGATAAACAGGTAGATGGTAT
GGATGCATTTGCTGTCAAACAAGCTTGCAAATTTGCTAAGCAGCATGCGTTGGAGAAGGGGCCAATAGTAAGTTTGTATT
TTAGTATTATCAGACGTTTTGTTTTTTTCCCCTTTGGTCCTTACTCATCTGGCGCATTTTGTAAATTTGCTATGAGCAAT
ATCTAGCTGTCCTGTAGGACGTGAAGTATTAATCTTTCCTTTTGCATTTTTTAGTTGATATTTACTTCCCTTCAGTTCCT
CTTTTTGGACACTGCATTCCAGTAGCTGAATATTGATGGGGTGGCTGGTTCTTTCTGTGCAGTTGCAATAGAAATTACGC
TGTATCAGTGTATATCAAAGAAGTGTGTTTTTGATATCGCTGTTGTTCATATAAGTAGTAGCTTTGGTTTCCAATTTATT
TTCCTGTGTTTATTCTTTCCTATCATATGGATTACAGAAGCATTAATACATCGTTTCTTCTATACAGATTCTTGAGATGG
ACACATACAGGTACCACGGTCACTCCATGTCTGATCCTGGGAGCACATACCGTACCCGAGATGAGATATCTGGTGTGAGG
CAGGTTCGTTAGTCTCTTTACCTGAAAAATCATTTCTTGGTCGAGGACTCAGCTATTGATGAAATCTCAAAAGTCAAAAC
ATTTATGTGCTACTCTATATGACTCAGGAACGGGATCCAATTGAGAGAATAAAGAAGCTGGTACTATCTCATGACCTAGC
AACCGAGAAAGAGCTTAAGGATATGGAGAAGGAAATTAGAAAAGAAGTAGATGACGCCATTGCCAAAGCTAAGGTAAAAC
AACAGTTACATTACTACTTTCAAAGCGTAAACTCGAGACCCTTATGCGAAAATCTCTGTACCGTTTCAGGATTGCCCAAT
GCCAGAGCCTTCTGAGCTCTTTACCAATGTGTATGTGAAGGGATTTGGCACCGAGGTACTTCACTAATTAGATATTCATA
TTGCACCACGCCCCTTGAAACTATAGTTAATCTTTCTTATTGACCCATTTGTTTTCTGTTGGCAGTCATTTGGACCTGAC
AGAAAAGAAGTCAAAGCTTCCCTTCCATGATCATGGAGCT
>AT1G59890.2 | chr1:22050671-22053670 FORWARD LENGTH=3000
CTCAAGAACGCCGTAAGTAACCCTCTTGTCTTTTATTTGCCTGTGGTGATCAATACTGCAAATCATCAATAATCTCTAAC
TCACGATAAATTGTGCAGGTGTGAAGTTCTTTGCTGAGAATGAGATATGCAAGAATGAGTAGTAGTAGAGAGAGACTAGA
GAATAACTGTCTTTGACAAAGATTCTTGCATCATTTTAGGCTCAAAGAGATTCACATGGCAACAACCATAGTTTTTATCT
TCTACAGTCTACACTGCAGCTGGAGCCGCCAGTTTTGCTGTATAGTGTTAGAATATCTTTTTTTTTTTTAAGGATGATGC
TAAAATTGGATATTTTTAATTCATTCATTGAACAATTATTGAATTTTCCTTCTAATGTTAAATTCTCTTTCAAATTAATA
ATCTCTTTAATCACATGTTTTATTTATTTATTTTGGTTTATCCATTTGGTTATTTATCTTTAATCACATTTGAGTTTGAT
TATATAATATGATTTTAAGAGAATATGAATATATATTGACTCTTTTATCACAGGTGTCACGTGACTCACGTGAGGCTGTG
TACGGAAAACCTTCTTATCCTCTCAGAGTCTCTTATATTAGGATCGCTATCTACTGCTTCACTGAAATTGTCCTCTCAGT
TCCTACGCGAAGTTTTCAACAGATTCGCCGGAGAATCTTCGAATCAACGGCGGAGAAATGGCTCTATCACGCCTCTCATC
ACGATCCAACATCATCACTCGTCCCTTCTCCGCCGCCTTCAGCCGATTAATCTCAACGGACACAACTCCGATCACAATCG
AGACTTCGCTTCCTTTCACAGCTCACTTATGTGATCCACCGTCACGCTCCGTCGAATCATCGAGTCAAGAGCTTCTCGAT
TTCTTCAGAACCATGGCGTTGATGCGACGTATGGAAATCGCAGCCGATTCGCTTTACAAAGCGAAGCTAATCCGAGGGTT
TTGTCATCTCTACGACGGCCAAGAAGCTGTAGCTATAGGCATGGAAGCTGCGATTACAAAGAAAGACGCGATTATTACTG
CTTATCGTGATCACTGTATTTTCTTAGGTCGTGGTGGTTCGCTTCATGAGGTTTTCTCAGAGCTTATGGGAAGACAAGCT
GGTTGTTCTAAAGGGAAAGGTGGATCTATGCACTTCTATAAGAAGGAATCGTCGTTTTACGGTGGTCATGGGATTGTTGG
TGCTCAGGTTCCATTAGGTTGTGGTATTGCTTTTGCTCAGAAGTATAACAAGGAAGAGGCTGTCACATTTGCTTTGTATG
GTGATGGTGCTGCGAATCAGGGACAGTTGTTTGAAGCTTTGAATATTTCTGCTCTTTGGGATTTGCCTGCAATTTTGGTC
TGCGAGAACAATCACTGTAAGCATTTTTGCTTCTTTCTTTCTTTCTTTCTTTCTTTGTAGGTTTGTTTTGTCGTAGTATC
TGATTGAATTTGATCTGTGCAGATGGAATGGGAACTGCTGAATGGAGAGCCGCTAAGAGTCCATCTTACTACAAGCGTGG
TGATTATGTTCCTGGACTCAAGGTCAGCTTTTGAATCTTATTTGTAACAAGGATTGATGTGTGAGGCTTGTTAAGATGAG
AAAGGGAAGTTTTGATTGGGTAGATGGATTAGTGTCATTTCCTGAATGATATAAGTTTCTTAGTTTCCATATAGAAACAG
GTAGAATGCAAGTCTTAAGTAACTTACTACTACTCAGCTTTCATTTATAACCTCTCAGTTTAGAGATGAATGTGACTGTC
TTATGGATAATGATTGTCATGAATCTTCTATTGTTAACAGAGATATGGTGTGCATCATTACCTTGTTCTTATTAGGTTTC
TTGTAACCTGCATCAAGTTAGCAACTTTCTTTTGAGTTTGACCGGTTGCTGGTTTGTATGGATAAACAGGTAGATGGTAT
GGATGCATTTGCTGTCAAACAAGCTTGCAAATTTGCTAAGCAGCATGCGTTGGAGAAGGGGCCAATAGTAAGTTTGTATT
TTAGTATTATCAGACGTTTTGTTTTTTTCCCCTTTGGTCCTTACTCATCTGGCGCATTTTGTAAATTTGCTATGAGCAAT
ATCTAGCTGTCCTGTAGGACGTGAAGTATTAATCTTTCCTTTTGCATTTTTTAGTTGATATTTACTTCCCTTCAGTTCCT
CTTTTTGGACACTGCATTCCAGTAGCTGAATATTGATGGGGTGGCTGGTTCTTTCTGTGCAGTTGCAATAGAAATTACGC
TGTATCAGTGTATATCAAAGAAGTGTGTTTTTGATATCGCTGTTGTTCATATAAGTAGTAGCTTTGGTTTCCAATTTATT
TTCCTGTGTTTATTCTTTCCTATCATATGGATTACAGAAGCATTAATACATCGTTTCTTCTATACAGATTCTTGAGATGG
ACACATACAGGTACCACGGTCACTCCATGTCTGATCCTGGGAGCACATACCGTACCCGAGATGAGATATCTGGTGTGAGG
CAGGTTCGTTAGTCTCTTTACCTGAAAAATCATTTCTTGGTCGAGGACTCAGCTATTGATGAAATCTCAAAAGTCAAAAC
ATTTATGTGCTACTCTATATGACTCAGGAACGGGATCCAATTGAGAGAATAAAGAAGCTGGTACTATCTCATGACCTAGC
AACCGAGAAAGAGCTTAAGGATATGGAGAAGGAAATTAGAAAAGAAGTAGATGACGCCATTGCCAAAGCTAAGGTAAAAC
AACAGTTACATTACTACTTTCAAAGCGTAAACTCGAGACCCTTATGCGAAAATCTCTGTACCGTTTCAGGATTGCCCAAT
GCCAGAGCCTTCTGAGCTCTTTACCAATGTGTATGTGAAGGGATTTGGCACCGAGGTACTTCACTAATTAGATATTCATA
TTGCACCACGCCCCTTGAAACTATAGTTAATCTTTCTTATTGACCCATTTGTTTTCTGTTGGCAGTCATTTGGACCTGAC
AGAAAAGAAGTCAAAGCTTCCCTTCCATGATCATGGAGCT
>AT1G59900.2 | chr1:22053538-22056537 FORWARD LENGTH=3000
TTAGATATTCATATTGCACCACGCCCCTTGAAACTATAGTTAATCTTTCTTATTGACCCATTTGTTTTCTGTTGGCAGTC
ATTTGGACCTGACAGAAAAGAAGTCAAAGCTTCCCTTCCATGATCATGGAGCTCTTGTTCGTTAAACTGCCACGTGTCAT
GAGAAAGTTGGCTGATAGAGAAATCTATGAATATGAATAAAGATCTGATTGTATACTCTCTCTCTCCCCCCCCTTCTGAA
CTTTAATCTCTCTGTATCTTTGTTTACAAACATAAGGAGAAACAATGTTATTCTTGTGAAGCTTTAGTAGTCTCGTGTTT
AATATTCAAGCAATCGAGTTGAGATCTCATTTTGTGCTGCACTCCAAATAATATAACAAATTGAATTACAAACAAAGGCC
AGTGGAATGGTTTCTTCTGTTTGTATTCTTCGTCTTTCCCAAAAAAAAAAAAGAATTCAACTTTGGCGTAACCAATCCAT
GAACCCGAAAAAAAAAAATCAACAAAACAGGTAAAATTGAAAGAACCATCTTCAAAGAACCTAATGAATATTTTTACCAA
CAAGCTCCCCTATCATTCTGTATATACATAATAACAAATGTAAATGATATTTTTTTGCTTTTCTGGTTATCAAGATTCTG
AGTCTGAGTCACTTGAACTGCTGTACCTTGAACTCTCTGACATGAAATTTGGAGGCAGAATTGGAAATCTAACTGCGTTC
CTTTGCGGTGCAGCAGCAACGCTCGGAGTTTCTGCTGGTGAACTTGATGCTCCTGCTACTGTTGTTGCAGGTCGTTGTTG
CTGTTGTTTCCGTTGATTCCTTGCGATCTCACTACATGCATTATCAACCATCCCTAAGAAATCACGGATTATAACAAACA
GTTGAAACAGGTTCCTCTCTTTCAATGCTCCAGCTTGGTAATAGTTTGTAGTTTTCTTCACTAACTCCATTATCCTAAGC
TGTTCTTCCGTAATAACTTTCAGTTCTTCCTCCGCAGATTCAAAGAAAGATCTCAGCTTTGTTAAACACCCATCTTCCTT
CCCTTTGCTTTGGTCTAAAAGACGTTTTGTTTCTTTCACTCGGGTGCCTAAAGCCAAGGTCGTAGCTACAAACGAATCAT
AATCAATTCCAGCCGCTTTCTTCACATTAGTGAACTCTGAACTTAAGCCACCTATAATGGGTAAACCCATCTTAATAAAT
TCAATCTCTTGTTCTTCTCTAGACATATCTGCATTCTCGCCACTACCATTATCACTAGACATCATGTTCTTATTCATTGC
AGCTCGCTTTCCTTCAGACCTTACAACTTCTTCAACAACAAAATGAAGTAAGGTAGTTTTCGCATCAACACTCTTCACAT
CAGACAATTTTCTTAAAGCTGTCAGATTAAAAGCCTGAGCATTTCCCCTCGCGGTTCCAGCGTTCATTCTATTACCTGCT
TTCAAGATTGCTTCTAGCAGCTTCATGAACAGCCCACGAGCACGGAGCTCGTTGCACGCGGATTCAAGTGTTAGTAAAGA
TCCCTTTTGTTGAGCAACCTCAGAGCCGTAGTTAATCTTGAAAAGCATAACGTTGAACCGGTTAAACGCGGAAGGAACTG
CTTTTAAGATGTGAAACAGTAGAGAATCTGCATAAGCCAATGTCATCGGTTCACCATCGAAATCTATGATTTCTGTCTGT
TCTTCTGGCGTTGGAGCTATTCCTGCAAGCTTCTCAAGGGTATCAGACTCAGCATCATGGCCTTCTGTTAACAAGTCAAT
GATCTCTTCTTTAGTCATCCCCAAAGATTTAAGCACAATTGCTTTGTTCTGAGATTTCCGAGGATCAAGGATATAAGTCT
GATTATGCGGTACACTGTTTGAGACTGTCTGATTCTGCGGTACACTGTTTGATTCACTTGGTTTTCGAGCAACGTATCCA
AACAAAGCCTCCATGAGATCACCATCAAAGCTACCCAAGAAACAAATATTATAACCGCATAAGAACTCAAAATCATACAG
TACTTAAGAATATCACATTCCACATTATATAGACTTTAATACTTACTTGAAGGAGCCACCATCAATCTTGTGCCACACCA
TAGAACGGCTTGCATCAGGGTTCATCTTATCCCAATGTAAAGGCTTGAGCTTCGGCTGCGTCGGATCCTCAGTTTTGCCT
ACGGCCAATGAAGTCTCACCTGACTTTGTTGGTCCTTTTGGATTACCAGGGGGTTTAGGTGGGCCCTTCTTCGACATTGG
AGGAGGTGGTGGCGGTCCAGCTCCTTTCTTACCTGGTGGAGGAGGTGGTGGTGGTGCAGCAGGTCCTTTTTTAGGTGGTG
GTGGGGGAGGTGGAGCCGCAGCAGATGGTGGAGGTGGTGGTGGTGGTGAAGTTTGGTTTGCTGGACCAGGCGGTGCTGGT
GGAGCATTTGCCGTGGTGAATTGACCCGGAGTAAGCGGTGTCGATGCTGACAATGCCGCATTACCGGGCATGTATTGACC
CGGAGGAAGCGATACAGGCTGTGTGGATGTCGAAAATGGCGCATTCACCGCAGTGTATTGACCCGGAGGAAGTGGAACAG
ACGGTGCGGATGTAGACAATTGCGCATTCACCGCCGGGTATTGACCTGGAGGAAGCGGTGTCGATGAAGAAAATGGCGCA
TTTCCCGCCATGTATTGACCCGGAGGAGGCGGTGTTGATGAAGGAAATGACGCATTTCCCGCCATGTATTGACCCGGAGG
AGGCTGTGTTGATGAAGGAAATGACGCATTTCCCGCCGTGAATTGACCCGGAGGAAGCGGAAGTGGCGGAGAACGGCCAC
CACCACTATGGATCTGCGACGGAGAAGAGGGAAATGAACCGCCGCCAGGAGCTTGAAATTTGGATTGAGATTGTTTTCCA
CCACCACCACCACCATAATCACTACCGGCACTTGTAGCATAGGAAGTTCGCGACGGCGAAGCAGCAGATGCAGAAGAAGA
AGAAGGTCGTGACGGAGAAGCAGAAGAAGAAGTATAGTAT
>AT1G59900.1 | chr1:22053661-22056660 FORWARD LENGTH=3000
TCATGGAGCTCTTGTTCGTTAAACTGCCACGTGTCATGAGAAAGTTGGCTGATAGAGAAATCTATGAATATGAATAAAGA
TCTGATTGTATACTCTCTCTCTCCCCCCCCTTCTGAACTTTAATCTCTCTGTATCTTTGTTTACAAACATAAGGAGAAAC
AATGTTATTCTTGTGAAGCTTTAGTAGTCTCGTGTTTAATATTCAAGCAATCGAGTTGAGATCTCATTTTGTGCTGCACT
CCAAATAATATAACAAATTGAATTACAAACAAAGGCCAGTGGAATGGTTTCTTCTGTTTGTATTCTTCGTCTTTCCCAAA
AAAAAAAAAGAATTCAACTTTGGCGTAACCAATCCATGAACCCGAAAAAAAAAAATCAACAAAACAGGTAAAATTGAAAG
AACCATCTTCAAAGAACCTAATGAATATTTTTACCAACAAGCTCCCCTATCATTCTGTATATACATAATAACAAATGTAA
ATGATATTTTTTTGCTTTTCTGGTTATCAAGATTCTGAGTCTGAGTCACTTGAACTGCTGTACCTTGAACTCTCTGACAT
GAAATTTGGAGGCAGAATTGGAAATCTAACTGCGTTCCTTTGCGGTGCAGCAGCAACGCTCGGAGTTTCTGCTGGTGAAC
TTGATGCTCCTGCTACTGTTGTTGCAGGTCGTTGTTGCTGTTGTTTCCGTTGATTCCTTGCGATCTCACTACATGCATTA
TCAACCATCCCTAAGAAATCACGGATTATAACAAACAGTTGAAACAGGTTCCTCTCTTTCAATGCTCCAGCTTGGTAATA
GTTTGTAGTTTTCTTCACTAACTCCATTATCCTAAGCTGTTCTTCCGTAATAACTTTCAGTTCTTCCTCCGCAGATTCAA
AGAAAGATCTCAGCTTTGTTAAACACCCATCTTCCTTCCCTTTGCTTTGGTCTAAAAGACGTTTTGTTTCTTTCACTCGG
GTGCCTAAAGCCAAGGTCGTAGCTACAAACGAATCATAATCAATTCCAGCCGCTTTCTTCACATTAGTGAACTCTGAACT
TAAGCCACCTATAATGGGTAAACCCATCTTAATAAATTCAATCTCTTGTTCTTCTCTAGACATATCTGCATTCTCGCCAC
TACCATTATCACTAGACATCATGTTCTTATTCATTGCAGCTCGCTTTCCTTCAGACCTTACAACTTCTTCAACAACAAAA
TGAAGTAAGGTAGTTTTCGCATCAACACTCTTCACATCAGACAATTTTCTTAAAGCTGTCAGATTAAAAGCCTGAGCATT
TCCCCTCGCGGTTCCAGCGTTCATTCTATTACCTGCTTTCAAGATTGCTTCTAGCAGCTTCATGAACAGCCCACGAGCAC
GGAGCTCGTTGCACGCGGATTCAAGTGTTAGTAAAGATCCCTTTTGTTGAGCAACCTCAGAGCCGTAGTTAATCTTGAAA
AGCATAACGTTGAACCGGTTAAACGCGGAAGGAACTGCTTTTAAGATGTGAAACAGTAGAGAATCTGCATAAGCCAATGT
CATCGGTTCACCATCGAAATCTATGATTTCTGTCTGTTCTTCTGGCGTTGGAGCTATTCCTGCAAGCTTCTCAAGGGTAT
CAGACTCAGCATCATGGCCTTCTGTTAACAAGTCAATGATCTCTTCTTTAGTCATCCCCAAAGATTTAAGCACAATTGCT
TTGTTCTGAGATTTCCGAGGATCAAGGATATAAGTCTGATTATGCGGTACACTGTTTGAGACTGTCTGATTCTGCGGTAC
ACTGTTTGATTCACTTGGTTTTCGAGCAACGTATCCAAACAAAGCCTCCATGAGATCACCATCAAAGCTACCCAAGAAAC
AAATATTATAACCGCATAAGAACTCAAAATCATACAGTACTTAAGAATATCACATTCCACATTATATAGACTTTAATACT
TACTTGAAGGAGCCACCATCAATCTTGTGCCACACCATAGAACGGCTTGCATCAGGGTTCATCTTATCCCAATGTAAAGG
CTTGAGCTTCGGCTGCGTCGGATCCTCAGTTTTGCCTACGGCCAATGAAGTCTCACCTGACTTTGTTGGTCCTTTTGGAT
TACCAGGGGGTTTAGGTGGGCCCTTCTTCGACATTGGAGGAGGTGGTGGCGGTCCAGCTCCTTTCTTACCTGGTGGAGGA
GGTGGTGGTGGTGCAGCAGGTCCTTTTTTAGGTGGTGGTGGGGGAGGTGGAGCCGCAGCAGATGGTGGAGGTGGTGGTGG
TGGTGAAGTTTGGTTTGCTGGACCAGGCGGTGCTGGTGGAGCATTTGCCGTGGTGAATTGACCCGGAGTAAGCGGTGTCG
ATGCTGACAATGCCGCATTACCGGGCATGTATTGACCCGGAGGAAGCGATACAGGCTGTGTGGATGTCGAAAATGGCGCA
TTCACCGCAGTGTATTGACCCGGAGGAAGTGGAACAGACGGTGCGGATGTAGACAATTGCGCATTCACCGCCGGGTATTG
ACCTGGAGGAAGCGGTGTCGATGAAGAAAATGGCGCATTTCCCGCCATGTATTGACCCGGAGGAGGCGGTGTTGATGAAG
GAAATGACGCATTTCCCGCCATGTATTGACCCGGAGGAGGCTGTGTTGATGAAGGAAATGACGCATTTCCCGCCGTGAAT
TGACCCGGAGGAAGCGGAAGTGGCGGAGAACGGCCACCACCACTATGGATCTGCGACGGAGAAGAGGGAAATGAACCGCC
GCCAGGAGCTTGAAATTTGGATTGAGATTGTTTTCCACCACCACCACCACCATAATCACTACCGGCACTTGTAGCATAGG
AAGTTCGCGACGGCGAAGCAGCAGATGCAGAAGAAGAAGAAGGTCGTGACGGAGAAGCAGAAGAAGAAGTATAGTATCTT
CCTCCTCCTCCTCCTCCTCCTCCTCCACCACCACCATTATTACTCTGATCTCTAATTTCACCACCTGACGATGACGCAGA
TTGAGATTTTTTCACATGAAACGAAAACGCCTCTTCGATA
>AT1G59910.1 | chr1:22051167-22054166 REVERSE LENGTH=3000
TAACCAGAAAAGCAAAAAAATATCATTTACATTTGTTATTATGTATATACAGAATGATAGGGGAGCTTGTTGGTAAAAAT
ATTCATTAGGTTCTTTGAAGATGGTTCTTTCAATTTTACCTGTTTTGTTGATTTTTTTTTTTCGGGTTCATGGATTGGTT
ACGCCAAAGTTGAATTCTTTTTTTTTTTTGGGAAAGACGAAGAATACAAACAGAAGAAACCATTCCACTGGCCTTTGTTT
GTAATTCAATTTGTTATATTATTTGGAGTGCAGCACAAAATGAGATCTCAACTCGATTGCTTGAATATTAAACACGAGAC
TACTAAAGCTTCACAAGAATAACATTGTTTCTCCTTATGTTTGTAAACAAAGATACAGAGAGATTAAAGTTCAGAAGGGG
GGGGAGAGAGAGAGTATACAATCAGATCTTTATTCATATTCATAGATTTCTCTATCAGCCAACTTTCTCATGACACGTGG
CAGTTTAACGAACAAGAGCTCCATGATCATGGAAGGGAAGCTTTGACTTCTTTTCTGTCAGGTCCAAATGACTGCCAACA
GAAAACAAATGGGTCAATAAGAAAGATTAACTATAGTTTCAAGGGGCGTGGTGCAATATGAATATCTAATTAGTGAAGTA
CCTCGGTGCCAAATCCCTTCACATACACATTGGTAAAGAGCTCAGAAGGCTCTGGCATTGGGCAATCCTGAAACGGTACA
GAGATTTTCGCATAAGGGTCTCGAGTTTACGCTTTGAAAGTAGTAATGTAACTGTTGTTTTACCTTAGCTTTGGCAATGG
CGTCATCTACTTCTTTTCTAATTTCCTTCTCCATATCCTTAAGCTCTTTCTCGGTTGCTAGGTCATGAGATAGTACCAGC
TTCTTTATTCTCTCAATTGGATCCCGTTCCTGAGTCATATAGAGTAGCACATAAATGTTTTGACTTTTGAGATTTCATCA
ATAGCTGAGTCCTCGACCAAGAAATGATTTTTCAGGTAAAGAGACTAACGAACCTGCCTCACACCAGATATCTCATCTCG
GGTACGGTATGTGCTCCCAGGATCAGACATGGAGTGACCGTGGTACCTGTATGTGTCCATCTCAAGAATCTGTATAGAAG
AAACGATGTATTAATGCTTCTGTAATCCATATGATAGGAAAGAATAAACACAGGAAAATAAATTGGAAACCAAAGCTACT
ACTTATATGAACAACAGCGATATCAAAAACACACTTCTTTGATATACACTGATACAGCGTAATTTCTATTGCAACTGCAC
AGAAAGAACCAGCCACCCCATCAATATTCAGCTACTGGAATGCAGTGTCCAAAAAGAGGAACTGAAGGGAAGTAAATATC
AACTAAAAAATGCAAAAGGAAAGATTAATACTTCACGTCCTACAGGACAGCTAGATATTGCTCATAGCAAATTTACAAAA
TGCGCCAGATGAGTAAGGACCAAAGGGGAAAAAAACAAAACGTCTGATAATACTAAAATACAAACTTACTATTGGCCCCT
TCTCCAACGCATGCTGCTTAGCAAATTTGCAAGCTTGTTTGACAGCAAATGCATCCATACCATCTACCTGTTTATCCATA
CAAACCAGCAACCGGTCAAACTCAAAAGAAAGTTGCTAACTTGATGCAGGTTACAAGAAACCTAATAAGAACAAGGTAAT
GATGCACACCATATCTCTGTTAACAATAGAAGATTCATGACAATCATTATCCATAAGACAGTCACATTCATCTCTAAACT
GAGAGGTTATAAATGAAAGCTGAGTAGTAGTAAGTTACTTAAGACTTGCATTCTACCTGTTTCTATATGGAAACTAAGAA
ACTTATATCATTCAGGAAATGACACTAATCCATCTACCCAATCAAAACTTCCCTTTCTCATCTTAACAAGCCTCACACAT
CAATCCTTGTTACAAATAAGATTCAAAAGCTGACCTTGAGTCCAGGAACATAATCACCACGCTTGTAGTAAGATGGACTC
TTAGCGGCTCTCCATTCAGCAGTTCCCATTCCATCTGCACAGATCAAATTCAATCAGATACTACGACAAAACAAACCTAC
AAAGAAAGAAAGAAAGAAAGAAAGAAGCAAAAATGCTTACAGTGATTGTTCTCGCAGACCAAAATTGCAGGCAAATCCCA
AAGAGCAGAAATATTCAAAGCTTCAAACAACTGTCCCTGATTCGCAGCACCATCACCATACAAAGCAAATGTGACAGCCT
CTTCCTTGTTATACTTCTGAGCAAAAGCAATACCACAACCTAATGGAACCTGAGCACCAACAATCCCATGACCACCGTAA
AACGACGATTCCTTCTTATAGAAGTGCATAGATCCACCTTTCCCTTTAGAACAACCAGCTTGTCTTCCCATAAGCTCTGA
GAAAACCTCATGAAGCGAACCACCACGACCTAAGAAAATACAGTGATCACGATAAGCAGTAATAATCGCGTCTTTCTTTG
TAATCGCAGCTTCCATGCCTATAGCTACAGCTTCTTGGCCGTCGTAGAGATGACAAAACCCTCGGATTAGCTTCGCTTTG
TAAAGCGAATCGGCTGCGATTTCCATACGTCGCATCAACGCCATGGTTCTGAAGAAATCGAGAAGCTCTTGACTCGATGA
TTCGACGGAGCGTGACGGTGGATCACATAAGTGAGCTGTGAAAGGAAGCGAAGTCTCGATTGTGATCGGAGTTGTGTCCG
TTGAGATTAATCGGCTGAAGGCGGCGGAGAAGGGACGAGTGATGATGTTGGATCGTGATGAGAGGCGTGATAGAGCCATT
TCTCCGCCGTTGATTCGAAGATTCTCCGGCGAATCTGTTGAAAACTTCGCGTAGGAACTGAGAGGACAATTTCAGTGAAG
CAGTAGATAGCGATCCTAATATAAGAGACTCTGAGAGGATAAGAAGGTTTTCCGTACACAGCCTCACGTGAGTCACGTGA
CACCTGTGATAAAAGAGTCAATATATATTCATATTCTCTT
>AT1G59920.1 | chr1:22056424-22059423 REVERSE LENGTH=3000
TCCTATGGGGATTTTTGTCCGATTGAAGAATTTAATAATTTGTATTTCTGTTTTTATCATTTTAAAATTTAAATTTTGAA
GTTATGTTTTATTATGTTTTCTGATTTTTGTAATAATTAAAGGGTTTTCCTTTAAATCCGTGTTATGTTATTTGTGATTA
TTAAATCATGAATTTGTTTGGAAAAGTTTTAATTTTATTCAGAGAAAATATAATCATATAGAAAATTAATCAATAGTTGT
AACAATTTGTCTTCTATAATATGAAAATAAATTAGTAGTACTAGACAATGTATACCATGTAAGAAAACTCAAGACGAGGA
AGAAACATTTTCTTTTGATTACTGATTTCTGTATGTGGGACTTGAACCCCAAACTTCTTGGTGTAAAAGCATTAATGAAT
TCTTAATCAATCAATGGGCCAAAGTGGTTTCCATGGAAAATTATTTTCCAGTTTACAACCCAAATAAAACATCTTTAAAT
CTTGCATATGAAAATCAAAGATAACTAACATTTTAAACAATGAAAGCAATGAGCCTTTGTATAAACATAACATACACCTT
TTTGTTTGCTCGGCCCATCAAGGCACACTATTTGTAAGGTGTCAAATTTTGTTGGTCTAGTTATACATTTACTTTTGTTT
AGGCCCACTAATTCAAAACATATTATAATTTCCAAATCTCGAAGTGCGTGGTGGTGGATAGTATTTAGCATACATTTACT
TTTGTCTAGGAGCATTAGATCATTAGATAGATTATCATATCTCGTCTGAATCTTAGATTAATGTTTTTGAGTATAAGAAA
CCGATATTGTAATTTGTGAAGTACAAGTTATCAACGTTGTTTGATGGTGTGATGTCCACGTATTGTTTCTTATTAAGAAA
TGCTTTTTCTGTAGCATAAAATCACACCCAAAAGAATCATATATTCATTTCATGTTTTATTTGTTAAAGTAGCAGTAGCT
AGCACATTATAGATTATAATGGAAGTTATACAAATTTGTACTTACATCTTTAAAAAAATTTATGGAGACTGAGGAGGCTG
ATGATGAAGACTGCCCCTAGTTACCCTAGTTAGTATGGTCGACGACCAAATTTGTTTTTACATTATACAATGTCGTTTAT
CAAATCATACATAAAAATGTAGTTTTTATACATAACATAAACTATAGTTGTTCATGGATATAAATAGAATGGTATTATTT
ATAGAAAGGTACATGAGTATACACACATCATTTTAAACATACTATCTTACAATATTTGTCACATAGTATAGTAGTGACAT
TATCACATGTATTGATATGAAACTACTGTAGCACAACTAATCCATTTTTTTTTTTACCATTTCTTACACGTGAGCGTCTT
GATCTACATAGCTATTTGATACTAGACTAGTACATTTATTAGTTTACTAACAAGTACAACGTTTAAACTGGCTATCTTCT
TAAACATAATTATCAAAATTTTGATGTCGTCCATTAAATACACCCTTTAAAATTAAGGATCATCGCTTCAATGTCAAATA
CTAAAGATTTCGAAATCTTTACCACAAAAAAGTTTCGAGAAGTCTTCTTCGACTTTATAACAGATGAAGATGGGACCAAA
ATGGTTTTTAATAACCTCTACTTCTCAACTACCGATAAGCAACAACGATTCACAAAAGTCAAACATTCCAAAATTACATT
TACACTTCCGATTTTCTCTTCCAGATTTCGGTTTCTTCTAGAACATCCACATTACCCAAACTATTACAATTCTCATTTAT
TCTAAAGCACAAAACTGCAAAAAGGTCACATGTTGGTTAGAACTTAGAACACTGTATAAAGAACTAGTAAATTGGTAGGT
TTAAAAGATGTATGAATATATAACTTACTCTTAACATAAATTATGACTTGATTTTGCGTTCATACTCACGAAAAAGACAT
AAAAGTCAACGCGTAGCCGAAGATTTAGATCAAAGAAGTCAAACATTAAGACATCTTCCGTTCCAAATTCGGACACTAAC
CCCCAAAATCCACGACCTGGTCAACGCGTCGGAATAATCAAAATGACGAAAACGCCCTTGTCGTTTCACGTGTCAATGCC
GAGTAAATGGAGGTTGTTTTCGTAACATTAGCCACGCTTTTGACATTGGACCATATCTCATGTAAGAAAAGCTTAATTTT
TATTTTTGTTGCTTTACCAAAAAATAAGAGAGGAAAACATAAAAACCAAATCATTAATGTGTTAAATCATTAATGGTTGT
CATGTTCATCAAAAATCATTCCCAACACATTTCTTCTTCGTTGTCAAAAATACATCAGAACGTTCTGATTTCGCCGCGTG
ACTCTTATCTCCGTCAACGCCGATAAATTCTCCGGTAAAGTAACCGCCGCGATGTCGTTTCTTTTCCGTAAGAACGGTAG
TAGTTCACGGAGGAAGATCAAAGAAAAACTCCGTGGTCGTCACTCAGATCGAGGTGGGAAGAGAGAAGAAGATGAGAGAT
ACGGCGGCTCCGGCTCCGATTTACCTCCACCACCGTCTCCTTGGGGATTTCTCTTCCCGGAGGATTTTGTAAGAATCGAC
GGGAATCTCAAAGCTGTTATTGTAGATGATGAAGGATTAGATGTGATTTACTGGAAGAAGCTTCTAGAGTTGGAAAATAG
CGGGAAAATTAGAAAAAACCCTAAACCTAGAAGAAGAGGAGACAAATCCGGTGACGGATTTAGAAGAACTGGAGCAGATC
AAGACGATAACGATGATGGTGATGATGAAGTAGGAGATGAATCTATCGAAGAGGCGTTTTCGTTTCATGTGAAAAAATCT
CAATCTGCGTCATCGTCAGGTGGTGAAATTAGAGATCAGAGTAATAATGGTGGTGGTGGAGGAGGAGGAGGAGGAGGAGG
AGGAAGATACTATACTTCTTCTTCTGCTTCTCCGTCACGACCTTCTTCTTCTTCTGCATCTGCTGCTTCGCCGTCGCGAA
CTTCCTATGCTACAAGTGCCGGTAGTGATTATGGTGGTGG
>AT1G59930.1 | chr1:22058083-22061082 REVERSE LENGTH=3000
TCCTATAGGGATTTTTATCCGATTGAATAATTTAATAATTTGTATTTCTGTTTTTTTATCATTTTTAAAGTTCAAATTTC
GAAGTTATGTTTTCTTATTTTTCTAATAATTAAAGGGTTTCACTTTAAATTTGTTGTTATGTTATATCTATTTACTAAGT
AATGAATTTGGGTGGAAAAAATTTAGTTTTTTTCAGAGAAAATATTATCATATCAGAAATAATTAATAGTTATAACAGTT
TTAGTCTTCTAAAATATGAAAAATAATTCAATAGTGCTAGACCATTTATGCCAAAGGAAACTTAGATTCAAGAAAACTCA
AAATGAGGAAAAATGTTTTTCTTTTGATTATGGGTTGTCTGAATTTTCCGCCCTATACTAGTTGGAATCTCAACTTTCCA
CCTTAAACTTTTAGCCACTTAAAAAACCATTATAAAAAACTTTAATTTTGATAAAACTACACGTACTTTCGGATTTGTTC
TTAAAACTACGCTTCCAATTGAACCAACCTGTTAACCGATAATTATACATCCGGTTTGAGTTATCCAGAATTTAACTGAA
AATAATCCGATTTTGACTCTATTTTAATTCAATTAATCATGCGTCTAAGCCAATTTCTCAAATGCCTAAGCCAAAAACAA
TCGTTGAACCAAAATGGAGAGTCTGGATGATTCCGTAGTGATGATTTTGATAACATATATTATATCGTTACATTATCTAA
ATTTTGTCTTCTGTCCAACTTTTTTTTTTAAATCCTTCTTTCTTTTTTATCACCTAACTTTTTCTTGTTATTCATTTAAG
GCTATCTATTTTACTGTTTTGTATTAATTATATTAATATAAAAAATAATAACAATAAATATATACACTCTATAAATATTA
TAAATTAACTTTAGTGTGATTTTCTTCCTATTAAGGTAATCTCCTAAATAAAAATATAACTCATATTTTGTCTTATTTGC
CTCAAGTTTTCATGTGCTTTTATTACCTCGATTTTCGGTCTTTGCATCCTCTAATGGTATAATATATAGATTAGATTACA
ATTTATCTTTAAATCAAAAGGTTATCGTTTTATACTCAATCACATGCGTACACGTAGGAGTGGAATAGATACGCTATCCG
AAATTCAATGTTATCTAAAAGAAATGAGTCCAACAAGGAAATTAAAACCCTAATGGGTCATAGCACATTTCCTTTACTAT
ATAAACAATCTTCATGCCAATAAAACAAAGACCCATAACAAAGACTAGACCAAGAAAAAGATGGATCAAGAGGCTTTTTT
GCGTGAGAGGATTGAAAAAGCACAAGCGCAATTGCAAAAGCTGCGTGATGAAAATCGAGTTTTGAGGGCTCGACAAATTA
TGTGGGGTTGTATCGAAGGAACTATTGATGTGTGTCAACTCGGTGAAAAGGATCTTCAAGATTTGAGTTCTGTTATTGAT
GACTATCTCGATAGCCTTAAAAGCAGGATTGAGTACCTTAAGAAGAATGGTGAGCCTTCTTCTTCTTTACCTCCTCGTGT
TCTTCAAGATCTTAATGTTAAAGAGGATGGGGACATTCCTTCCATGGATGGCAGCCACCACCAGTTTGAAACTAATCGTC
TCACTACCATCACTACCACCGCTGATGCTTGTGCGCCTAACATCACAAATAATCCTTAGTCCTATGGGGATTTTTGTCCG
ATTGAAGAATTTAATAATTTGTATTTCTGTTTTTATCATTTTAAAATTTAAATTTTGAAGTTATGTTTTATTATGTTTTC
TGATTTTTGTAATAATTAAAGGGTTTTCCTTTAAATCCGTGTTATGTTATTTGTGATTATTAAATCATGAATTTGTTTGG
AAAAGTTTTAATTTTATTCAGAGAAAATATAATCATATAGAAAATTAATCAATAGTTGTAACAATTTGTCTTCTATAATA
TGAAAATAAATTAGTAGTACTAGACAATGTATACCATGTAAGAAAACTCAAGACGAGGAAGAAACATTTTCTTTTGATTA
CTGATTTCTGTATGTGGGACTTGAACCCCAAACTTCTTGGTGTAAAAGCATTAATGAATTCTTAATCAATCAATGGGCCA
AAGTGGTTTCCATGGAAAATTATTTTCCAGTTTACAACCCAAATAAAACATCTTTAAATCTTGCATATGAAAATCAAAGA
TAACTAACATTTTAAACAATGAAAGCAATGAGCCTTTGTATAAACATAACATACACCTTTTTGTTTGCTCGGCCCATCAA
GGCACACTATTTGTAAGGTGTCAAATTTTGTTGGTCTAGTTATACATTTACTTTTGTTTAGGCCCACTAATTCAAAACAT
ATTATAATTTCCAAATCTCGAAGTGCGTGGTGGTGGATAGTATTTAGCATACATTTACTTTTGTCTAGGAGCATTAGATC
ATTAGATAGATTATCATATCTCGTCTGAATCTTAGATTAATGTTTTTGAGTATAAGAAACCGATATTGTAATTTGTGAAG
TACAAGTTATCAACGTTGTTTGATGGTGTGATGTCCACGTATTGTTTCTTATTAAGAAATGCTTTTTCTGTAGCATAAAA
TCACACCCAAAAGAATCATATATTCATTTCATGTTTTATTTGTTAAAGTAGCAGTAGCTAGCACATTATAGATTATAATG
GAAGTTATACAAATTTGTACTTACATCTTTAAAAAAATTTATGGAGACTGAGGAGGCTGATGATGAAGACTGCCCCTAGT
TACCCTAGTTAGTATGGTCGACGACCAAATTTGTTTTTACATTATACAATGTCGTTTATCAAATCATACATAAAAATGTA
GTTTTTATACATAACATAAACTATAGTTGTTCATGGATATAAATAGAATGGTATTATTTATAGAAAGGTACATGAGTATA
CACACATCATTTTAAACATACTATCTTACAATATTTGTCACATAGTATAGTAGTGACATTATCACATGTATTGATATGAA
ACTACTGTAGCACAACTAATCCATTTTTTTTTTTACCATT
>AT1G59940.1 | chr1:22062894-22065893 REVERSE LENGTH=3000
AGAGATCCGTGTGATAACGATCTCCGTTAACTTTTTACTTTTGACGGTTTTATTGACTGCAACGTTGACTTGAACGCCGT
CAGTTTATACTTATAGATCTCTCTCTCTCTTTTTATATCGTTGCACGTGGGGTCTCTTTGCTCACGAAGGAACTTTTATA
AAAACAAGTATTGTATTTATTTAATTACGTATATTTGATAATTTTAAAATTAAATAATGTTTCTATTTCTAATAATATCA
TAATAATCAAATAATGTGTGACAGTTTACCTCTGTGTATTCATATCGTCTGCTAATCACTTTTGAGATTTTGCCAGCGAT
TAGCATTTATTTGATAGTATGATATCCAATAATGTACCGACTTGAGGATACTTTTCTTTAATCTATAGTCTTTGATATTA
AGAACCAAATCTTGTATTATTATGATATATTTTTGAAAATGTACTCTCAAATATTCCGCATGGCTTCTATGAATATTTTC
AACTACTTACTCTAGCTACCACTAATTTTTGTGTGATAACTGTCTATTAGAGAAGACTACACAAAATAGTAATAAAATCA
TTTGCAAACTACACATACTATTGAAACTCGGCTTGTAATATTTACACCTATAATAACTAACAACTTATGTTGAACATGTT
GGTGGTCTTTTTAATTTTAATCATTGAATAGGTAGTGGCTAAGTTGGTGACTACGACCACATATTTCACAATCACATGTC
GCTAAACCATGACCATGTGGTCACGCATGCATGGCTACGAATTAGAAATGAAAACGGTTGAATAACCATGGTATTATGGG
GATTAATTATGATTCATATGAATCATATCTAACTCAAGGTTATGTGGTCATGCATGGCTACAAATTAGAAGAAATAAAAT
GTTGTCCAAATACATGTAATCATGGGGATTATGGATTCATATCTAATCTTAGGAGGTCTACTAAAAACATTAAGTATACA
TTTTAGCTCCTAATCACTCACAAACTCATATCTTTGATTCACACCACGACCACAATATCTATTTAAAAAGAGGATGCATA
TAATATTTTGAACTTTCTTCAGAATGAAGGATCAAATCGAATAATATAATAACGTACGGCATTATTATATTAGCAAGACC
CTTACATTACCCATTGGAACTTAGAAGGAGGCACTGGATATTAAAGAAAATTGATAGGCAAATGCAATGAATCAAAATCA
AATAATCATTGTAGACAACAGAATCAGCTCAAAGATACTCCCCACGTTTGGCGTACTAAACATGTGATTATTCTACTTTT
ATCTTCTTCTCATTTTGATTTCTGTTTTTGTCCCCTTAAGGTACGGCCAATTATTCTTCTACAATTTTTTAATTGGGGTT
CTATACAGAACATGCAAAACAAAAAACAGTGAATGACATTTTTCTTAGTAACTTGTAAAAGTACTTTAAATGAGATTTAG
GCAAAGTTTCTCTTTATTCTTTAGAATGTCGTAACTTATGTTTCCAAAACAAAATTTCCCAACTTTTATAAGCATTCGAA
TTTTTATATTTTGGTTTTGAGTTTTGACTAAAAAAGCAGAAAATGCGGTACATTCCACTTGCCTCTATTCCCTCTGTTTT
TAAATAGTAGTTTCTCTACATAAAAAAAAACTGATTAAACATATATGAAGTTTTTAGGTTTTTTATGCAACTAGTTATTA
TTGATGTATTGTAAATTTCAAGAAAAATAATTGAATATATTTGGTTTAGAATTATATTAAAATGTAAATCACAAAATGAT
ATATTTATAATCAACTTTTAATATGTATGAAAATTCTCAAAAATCCATTACTTAGAAACAAAGAGAGTATTTACATTCAA
CTTTTGTTTTGTTTAGTTTGAGTATTTTTAGATTATTGTTATTTTATTTTTTTGTAAAAGTTTATTTACTACTTAATACA
TATAACATGACAGCGTACATGATTTGTTTGAGCGTACAAAAAAAAAAAAAAAAAGGCATGTTTAGTCATGTTACAAAGAA
ACTATACCTCCCTTCAAGACTGGACACACTAGGCGCAGAGATAGATATATTACAAGACTATCGAAGTTTTCTTTTGAGAA
AACTGTTTTGAAGGTAGTCAAGAATGCACTAGAGCCTGATGAGTACAAGAAATTGAAGGAATCATTCTAGGTTAAAATCT
AGTTTATTTGTAAAACTTTTATAGGCTTAAGTAACGAACATGTTAAGTTTTTGTTTTACTTAATGAAAACTTTTCTTCAA
AGCACTTAAATGTACATTTTATATTCATGACAAGATCACTCGTAGAGACGAAAAAAAAAAAAAAAAAGACAAGATCACTC
GTAGTTTCCGTAATATAGTGCAAATCTTAATGTTTAATTAAGAAATGATGTATAAAATTATTAATAGAATTGCCCCTTTT
CGAAACTACACTTACATTAATTTACTCTAATAATATTTATTAAAATCTGTTTAGACTTATATCATCCCCCATAAAATATA
TTATAACATTATGAATATAAACATTTTAAGTATATTTTTGGTTTAAATCATATTATATAAATTTATCAATAACATATGTC
ACAGTATTTTATGTTTTTGTTACTAATGTTCAAAAATCGCTAAACGCTAATTAAACATTATGACTAAATGTTCTAGGTAA
TTAATTAGTCATCGATATATTTATAAATATATAACTAAAATTAACAAGTAATTAAAACATCATATTTTTTGTAAACCGTT
TTTCTTCAAAAGTGACATAACCTAAACCTAAAGGTTCTAAACCGTTATCTTCTCCGGCTGGCTTTGACTCCGGCGTCGGC
CATACTCCTTGCTATTATTTTATCGTTTGTCCTTTCTTAATTTCTGTTTGTATTTTTTACAATACATATAGATGGATGTA
GTATTATTGAGAACTTTGTTTATCCTATATGTTCTCTTCCACTTGATGATGATGGCAAGATATCAAGGTAGACCTTCGAT
GTTCTCGATGCAATTTTTGGTCTATGGAGTGTTGATGGCA
>AT1G59940.2 | chr1:22062894-22065893 REVERSE LENGTH=3000
AGAGATCCGTGTGATAACGATCTCCGTTAACTTTTTACTTTTGACGGTTTTATTGACTGCAACGTTGACTTGAACGCCGT
CAGTTTATACTTATAGATCTCTCTCTCTCTTTTTATATCGTTGCACGTGGGGTCTCTTTGCTCACGAAGGAACTTTTATA
AAAACAAGTATTGTATTTATTTAATTACGTATATTTGATAATTTTAAAATTAAATAATGTTTCTATTTCTAATAATATCA
TAATAATCAAATAATGTGTGACAGTTTACCTCTGTGTATTCATATCGTCTGCTAATCACTTTTGAGATTTTGCCAGCGAT
TAGCATTTATTTGATAGTATGATATCCAATAATGTACCGACTTGAGGATACTTTTCTTTAATCTATAGTCTTTGATATTA
AGAACCAAATCTTGTATTATTATGATATATTTTTGAAAATGTACTCTCAAATATTCCGCATGGCTTCTATGAATATTTTC
AACTACTTACTCTAGCTACCACTAATTTTTGTGTGATAACTGTCTATTAGAGAAGACTACACAAAATAGTAATAAAATCA
TTTGCAAACTACACATACTATTGAAACTCGGCTTGTAATATTTACACCTATAATAACTAACAACTTATGTTGAACATGTT
GGTGGTCTTTTTAATTTTAATCATTGAATAGGTAGTGGCTAAGTTGGTGACTACGACCACATATTTCACAATCACATGTC
GCTAAACCATGACCATGTGGTCACGCATGCATGGCTACGAATTAGAAATGAAAACGGTTGAATAACCATGGTATTATGGG
GATTAATTATGATTCATATGAATCATATCTAACTCAAGGTTATGTGGTCATGCATGGCTACAAATTAGAAGAAATAAAAT
GTTGTCCAAATACATGTAATCATGGGGATTATGGATTCATATCTAATCTTAGGAGGTCTACTAAAAACATTAAGTATACA
TTTTAGCTCCTAATCACTCACAAACTCATATCTTTGATTCACACCACGACCACAATATCTATTTAAAAAGAGGATGCATA
TAATATTTTGAACTTTCTTCAGAATGAAGGATCAAATCGAATAATATAATAACGTACGGCATTATTATATTAGCAAGACC
CTTACATTACCCATTGGAACTTAGAAGGAGGCACTGGATATTAAAGAAAATTGATAGGCAAATGCAATGAATCAAAATCA
AATAATCATTGTAGACAACAGAATCAGCTCAAAGATACTCCCCACGTTTGGCGTACTAAACATGTGATTATTCTACTTTT
ATCTTCTTCTCATTTTGATTTCTGTTTTTGTCCCCTTAAGGTACGGCCAATTATTCTTCTACAATTTTTTAATTGGGGTT
CTATACAGAACATGCAAAACAAAAAACAGTGAATGACATTTTTCTTAGTAACTTGTAAAAGTACTTTAAATGAGATTTAG
GCAAAGTTTCTCTTTATTCTTTAGAATGTCGTAACTTATGTTTCCAAAACAAAATTTCCCAACTTTTATAAGCATTCGAA
TTTTTATATTTTGGTTTTGAGTTTTGACTAAAAAAGCAGAAAATGCGGTACATTCCACTTGCCTCTATTCCCTCTGTTTT
TAAATAGTAGTTTCTCTACATAAAAAAAAACTGATTAAACATATATGAAGTTTTTAGGTTTTTTATGCAACTAGTTATTA
TTGATGTATTGTAAATTTCAAGAAAAATAATTGAATATATTTGGTTTAGAATTATATTAAAATGTAAATCACAAAATGAT
ATATTTATAATCAACTTTTAATATGTATGAAAATTCTCAAAAATCCATTACTTAGAAACAAAGAGAGTATTTACATTCAA
CTTTTGTTTTGTTTAGTTTGAGTATTTTTAGATTATTGTTATTTTATTTTTTTGTAAAAGTTTATTTACTACTTAATACA
TATAACATGACAGCGTACATGATTTGTTTGAGCGTACAAAAAAAAAAAAAAAAAGGCATGTTTAGTCATGTTACAAAGAA
ACTATACCTCCCTTCAAGACTGGACACACTAGGCGCAGAGATAGATATATTACAAGACTATCGAAGTTTTCTTTTGAGAA
AACTGTTTTGAAGGTAGTCAAGAATGCACTAGAGCCTGATGAGTACAAGAAATTGAAGGAATCATTCTAGGTTAAAATCT
AGTTTATTTGTAAAACTTTTATAGGCTTAAGTAACGAACATGTTAAGTTTTTGTTTTACTTAATGAAAACTTTTCTTCAA
AGCACTTAAATGTACATTTTATATTCATGACAAGATCACTCGTAGAGACGAAAAAAAAAAAAAAAAAGACAAGATCACTC
GTAGTTTCCGTAATATAGTGCAAATCTTAATGTTTAATTAAGAAATGATGTATAAAATTATTAATAGAATTGCCCCTTTT
CGAAACTACACTTACATTAATTTACTCTAATAATATTTATTAAAATCTGTTTAGACTTATATCATCCCCCATAAAATATA
TTATAACATTATGAATATAAACATTTTAAGTATATTTTTGGTTTAAATCATATTATATAAATTTATCAATAACATATGTC
ACAGTATTTTATGTTTTTGTTACTAATGTTCAAAAATCGCTAAACGCTAATTAAACATTATGACTAAATGTTCTAGGTAA
TTAATTAGTCATCGATATATTTATAAATATATAACTAAAATTAACAAGTAATTAAAACATCATATTTTTTGTAAACCGTT
TTTCTTCAAAAGTGACATAACCTAAACCTAAAGGTTCTAAACCGTTATCTTCTCCGGCTGGCTTTGACTCCGGCGTCGGC
CATACTCCTTGCTATTATTTTATCGTTTGTCCTTTCTTAATTTCTGTTTGTATTTTTTACAATACATATAGATGGATGTA
GTATTATTGAGAACTTTGTTTATCCTATATGTTCTCTTCCACTTGATGATGATGGCAAGATATCAAGGTAGACCTTCGAT
GTTCTCGATGCAATTTTTGGTCTATGGAGTGTTGATGGCA
>AT1G59950.1 | chr1:22065033-22068032 REVERSE LENGTH=3000
TCACTATGTGTGAATTATGGGGCAGTTGTAATATAATGTCTTGATTATTTAGTTTGTAAAGTTGCATTAATTTGTTTTGT
TAAGTTGCATTTCCAATGTATAACCTTCATAAATGTTGTAGTTGTAAAATAAATGTCTTGATTATTTAGTTTGTAAAGTT
GCATTTCTAATTTATAACCTTGAGAAATGTTTCTTCTTATTTTTTTCTTTTGTGAATATGCAAGTCTTTTAAGAGCAATT
TTGAGTTTGAAATGTTTCTCCTTTTCTTTTATCTTTTTTTTTTTTTTTTTAATATTTAAGCTTCTTTCAAAGCATGTTAC
ATGGACCCCAAAATCTTTAAACATCTAAATTAATCACATAATGATATGTACAATATCTTGTGAAAAACCTCTGTTCATCA
TTGCGATAAAGTCTTTCTGAACGGGATTTCTGATAGAAAACGAAAGCTTGATTTTGGATTTTATGTTTCTTTCACTTTGT
CTATAAACCTTTTTATTTACTTGTTATGGTTTTGGTCATCATATTTTATGATGGTCTAAGAGTTTGTATTTATAAGTGGA
GACAAGACATAGCTATGCATTAGATTTTTCTTCAAATTAAGCTCAAGGGTCCATCAAAATAGAGAGAAGAAAATAAAAAT
CATTTTCTGAACATAGTAAATGTGTTTTTAACAACAACAACAACAACAACAAAAGCATAGTACATGTGAGAAACAAAAAG
ACGAATTTGAACATTAAATCAGTAACATACATACCAAACAACCCTTGTTATGGGTTTGGTTGGTAATCCAAGTATATCTA
TTTAGTACCAATCCTAAAAGTAAGAAGAAGCAAAACCGGTACTTTCTATCTATATCTTATCATGAACTTCGAATTTATCT
TTCTTTACCTATTCAGATTAGTTCGCTATTTCTTGCTGCCCCCATCCCAAAAAAGAAAAAAAGGTACGTACCGTTTTGTG
TCATTAATCGTCACTTGGAATAAGAAAATATTTTGTAAAAGAAATGAAGTAGAAAATGATCCACCTATAAAAAGATTTGA
TATAGAAGAGTATAACAACGAAAATATAAAACAAAGTAGAGAGGAACTAGTAGCAATATCTCTCTTCTATCTTTTCATTT
CCTACTCTTTTCTCACTATGGCCAAAGACGGTGGCGTTTCTTGTCTACGAAGGTCGGAGATGATCGGTATAGGAATCGGA
GAACTTGAATCTCCGCCGCTAGATTCTGATCAAGTCCACGTTCTCGCCGTTGATGACAGCCTAGTTGATCGAATAGTCAT
CGAAAGATTGCTTCGAATCACATCCTGCAAAGGTTTCTTAACTAGTAATTCTTCCTCTTTCCCCTTTAACATTTTAAAAG
CCTTATTCTCCGGCGATGATTCAATGCAGTCACGGCGGTTGATAGCGGATGGCGTGCTCTCGAATTCTTAGGATTAGACG
ACGACAAAGCCGCCGTCGAATTCGATGTAATCTCTCATAACTCTGTTTTAAAACATTTTGAGATTCTAGATTCTGATCTT
GATCTTTATTTTTACCAGAGATTGAAGGTGGATTTGATCATCACTGATTACTGTATGCCTGGAATGACTGGATACGAGCT
TCTGAAAAAGATTAAGGTTTCTGAAATTTTCCCGCCATAAAAACAAATTCTGTTACTTTTTTTTTTTTTCAATTCTTGAT
TTTCTTAAAAAACAGGAATCGACAAGTTTTAAGGAAGTTCCTGTTGTAATTATGTCGTCGGAGAATGTAATGACTCGTAT
CGACAGGTCAAATCTCTCGCCGGAATCTTTTTTTTTTGATTCCGATTTTGGTGATCGGAAATTTAATCAATAAATCTGTT
GTAGATGTCTTGAAGAAGGTGCGGAGGATTTTTTACTAAAACCGGTGAAACTCGCCGACGTGAAACGTCTGAGGAGTTAC
TTGACGAGAGACGTTAAAGTCGCCGCCGAAGGAAACAAACGGAAGCTGACCACTCCACCGCCGCCGCCTCCGCTCTCAGC
CACATCCTCGATGGAATCTTCGGACTCTACGGTGGAATCGCCTCTGTCTATGGTTGACGATGAAGATTCGTTGACAATGT
CGCCGGAGTCTGCAACTTCGCTTGTGGATTCGCCGATGAGGAGTCCCGGATTAGCTTAGAGAGATCCGTGTGATAACGAT
CTCCGTTAACTTTTTACTTTTGACGGTTTTATTGACTGCAACGTTGACTTGAACGCCGTCAGTTTATACTTATAGATCTC
TCTCTCTCTTTTTATATCGTTGCACGTGGGGTCTCTTTGCTCACGAAGGAACTTTTATAAAAACAAGTATTGTATTTATT
TAATTACGTATATTTGATAATTTTAAAATTAAATAATGTTTCTATTTCTAATAATATCATAATAATCAAATAATGTGTGA
CAGTTTACCTCTGTGTATTCATATCGTCTGCTAATCACTTTTGAGATTTTGCCAGCGATTAGCATTTATTTGATAGTATG
ATATCCAATAATGTACCGACTTGAGGATACTTTTCTTTAATCTATAGTCTTTGATATTAAGAACCAAATCTTGTATTATT
ATGATATATTTTTGAAAATGTACTCTCAAATATTCCGCATGGCTTCTATGAATATTTTCAACTACTTACTCTAGCTACCA
CTAATTTTTGTGTGATAACTGTCTATTAGAGAAGACTACACAAAATAGTAATAAAATCATTTGCAAACTACACATACTAT
TGAAACTCGGCTTGTAATATTTACACCTATAATAACTAACAACTTATGTTGAACATGTTGGTGGTCTTTTTAATTTTAAT
CATTGAATAGGTAGTGGCTAAGTTGGTGACTACGACCACATATTTCACAATCACATGTCGCTAAACCATGACCATGTGGT
CACGCATGCATGGCTACGAATTAGAAATGAAAACGGTTGAATAACCATGGTATTATGGGGATTAATTATGATTCATATGA
ATCATATCTAACTCAAGGTTATGTGGTCATGCATGGCTAC
>AT1G59960.1 | chr1:22068410-22071409 REVERSE LENGTH=3000
TCACTTTGTGTGAAAATAGCCTATTGAAAACGGCACAATTATCATTCGTCACAATGATTTTCTTGTCATTCTCTCTAATA
ATGAAATAATGAATAATGAATAAGGACTATCTCCAACATAAACGATTTGTCATTTAGACACAGCGTAGTACGGAAGTGGA
GTAGAACTTGGCTAATAAGATTGGATTCACGACCAGGATTCTAATAATACATTTTAGGTTATGGGTCTAAACCCTAAATT
TGAAATGGGAGAAAGCTAAGGGCATTTGCTCCTTATTAATCATTTTTAAATTACAATCACAATACACAAACCACCAAAAA
TATTTAACAGCGGGAGAGGGGAGAAATTTCAACACCTCGCTTTCTACTATCTTGTGTTCCAAGGAACATGTTGCTCTATT
GTCCATATCAACGAAGTTCCGAACAAAGCCATAAAACACTAATAATTGAGATTTTTAACAAGTACACACTATTAGAAAGT
AACTCAATGAAAATGACAAAGGGTTGAATCCATCCAAAACCTAGTCCAATACCGATGGATAAATTCAAAGCCACCGGGGA
ACTTGGACACGACACCGAAATTAGACAAATGATTGGAGGTGCGGTTCACCTCTTGTAGCAGGTTATGGGTTACACGTGGC
ATCCTCCTTTTATTTTTGTTTTGTTTTTTTGATGGCCACTCGTGACATGTTTTTTTTTCTTTACTTGTTTTTGATGGCCA
TGGTGGCTAGTGGCCACGAAGTAGTGAGTATAAATTGAGCCAATGAGAAACGATTTTCTCGTAGCAAACTTTCTTTGACT
TTTTGGCGCTTCTTTTCACCAATGTCAGCTCTTACGTTCCCTATCGGATCCGTTCATCACTTGATGCCGGTTCTAGCTCT
TGGAACTGCTGCGTCTCCTCCACCCGAACCAATAGTGTTGAAACGGACGGTGTTGGAAGCCATCAAGCTCGGTTATCGTC
ACTTCGACACCTCTCCTAGGTACCAGACGGAGGAACCGCTTGGTGAAGCTTTGGCGGAGGCGGTTTCTCTCGGGTTAATC
CAATCTCGATCAGAACTCTTCGTCACTTCTAAGCTATGGTGTGCCGATGCTCATGGTGGCCTTGTTGTACCGGCGATCCA
ACGGAGTTTGGAGTAAGATTTGAGTTCCTTATTATATAGAAAAGGATAGCAAATGAGATTTGTGGTTACATGAAAGATTT
AAATAGACTTTTGAACTCTAGATGGTTAAACTCAAATATATACTTAGGGGTGTGCATGGATACTCCAAAATTTCATGATA
TTCGAGTTTGGATTCGTTGATATATATACGCACTCGTTGGTATCAAAATTGGCGAAATAATATTTTAAGAACGAAAACAT
TATTATAACTAATAACACAATGGTGTTAAAAAAACACAATAAAAAACTTAAGTATATACGAAAAAATATCATTTAATTTT
TTTAATTTTTTTTTCATAAAGATTTTGGGACATTAGTCATTAATGTATAACATCTTTACATCGTATATATGAACGCTTAG
GCCGTATCTTAGAACAATGCTTAATCTTAATCATCATTTTTTTTTTTTTGAAATAATGTTAAATTATATTCAAAAGAAAC
CTAACTTTTTTACATCAAATGCAACGTGAGTTGAAAGAGTTTAAACTGAAAATAGAGTTTGAGAAAAAGGAGACAAAACT
ATAAGATTAAACTCTGGTACTGAACCACAATTGAAGAGCGTCATCATATCGTCGATCGCCCTTGAGCTTGATTGAGGACA
GCTGATTTCGGATTTGCTTGTCTATCCATCCAACTAGTTGAGAGGCCGTGTTGAGGGTCTCACCGTGTCGTCTACCATTT
CTTTCCCTCCACACAGTGTATAGAGTCGCTTGGAAGGCATAGCGAACGAGGAAGTGGTCCACGCGGTGTGGCTGAGCATG
AGCGAGGTGGTCCATTATCGAGGTCCAGTTGGAAGTATATCTCGATTTGAGAATTCCCTTTACAAGCGCTGCCCAAACTG
CTGAAGTGTATCCACAATCAAAGAAAAGGTGTTCCCGGGTTTCGAGGTTACCTTGACAGAGAATGCAGTCCGTTGTAACG
TCTCCCGACCATTTAACCATGCGATCTCCTGTTGATAGCCTTCTATGGACTGCAAGCCAAGTACAAAAAGCGTATTTCGG
GGTTGCATGATCTTAATCATCATTTTCATATCATGTTTTGTAGAACTCTTAAATTGGACTATCTCGATCTCTACCTAATC
CACTGGCCGGTTAGCTCGAAACCTGGTAAATACAAGTTCCCTATAGAAGAAGATGACTTTTTGCCAATGGATTATGAAAC
AGTTTGGTCTGAGATGGAAGAGTGTCAGAGACTCGGAGTTGCAAAGTGTATAGGAGTAAGCAACTTCTCATGCAAGAAAC
TCCAACACATCCTTTCAATAGCAAAAATCCCACCTAGTGTCAATCAAGTATATTTAAAATTCTCTCTTATTTAATTTATC
AAATAAGTTCAACCTTTTTTTTATAAGAAAATATTGGATTGGTGAAATAATTTGAAACATTTGTTTGTGGATAATGTGAA
AAAGGTGGAGATGAGTCCAGTATGGCAACAGAGAAAACTGAGGGAGTTATGTAAGTCGAAAGGCATTGTTGTGACAGCTT
ATTCGGTGTTGGGATCGAGAGGAGCGTTTTGGGGAACTCACAAAATCATGGAGTCTGATGTTCTCAAAGAAATTGCTGAG
GCAAAGGGAAAAACAGTAGCTCAGGTACTCTCCAAAGACAGTTTTAAAATTATTTACGAAAACATTTTTAAATTTCTTTT
AACGTATAAATATTAAAAAAAACAGTCGTAATTTAAAGGAAAATTTTGTTAATTACAGAAAATATTTTAACAAATCGGTA
AACAAAAGTCATTGTTATATTCATTTGAAAATTAGTTTTATTTTTATTGTGATAATGGCTAAAACTATCTTTATGCGATA
TTTAATTTTGGACTATTGACTTATTTATTTGTTTGATACA
>AT1G59970.1 | chr1:22074684-22077683 FORWARD LENGTH=3000
TGTAGGTTTTATTTATACTTTTATTCCATCTTATTTTGGGGTCAATTAATCGATTTGTTTTTGTTTTTCTTCTAAAAGTA
ACGATTCTATGTTATCGATGGAAAAGTAACGATTTGGGGTCATGGTCTCATGGAAATGAGAGAAATTGTAAAATTCTTCA
TATATTGGATTTTGGTGTTTATTAATGCATATTAAATTTAATGTCAGAAAAAACTTCGTTAGAACAAAATGTTGTCGTAA
AATATGATTTTCTTTTTCTTTGGTCGGTGAAATATGTAAATCTGTTTCTGCTAGACTATTGAATATTTCGATTTTTTGGT
CAAAAAACTGTTGAAGTTTTCTTCACAAATTTTAAAGGTCTTTAAAGTTTTACAATGAGTTATGACTCATAGACTTACGA
AGTCATCACATACAACACTAGTTAGAGCATCATTAATGGTAGTTTCTTAGGTTAGTCTTAACTTAGTTCTTAGGATTTTT
TTTAATTGATTTTAATTTTTTAAAACAAAAGATAAGAATACTTCAATTTGTCTTTTATATAAGAGACTCTTTTAACAAAT
ATATGATTAAAAACATTAAATTTGTAACCAAAATTTCCTAAGAATTAAGCTAAGCAACTATCAATAATGGTGCTCTTAGT
CGGTCCAATTTGTTTGAGAAGACTTGTTTTTATTGATAATCACCACTTACATTTTTGTAATGTTTCACAAATCCACGTAT
GTAGTTTTATTTAAAATAAATACTATGTTTTAATTAATAGTGGGATTCTAAAGTAAATTGAAATTATCAACAATCGTGAA
TTCGAACATGTATATAGTCTATATATAATGACCTTGCGGCTCCTTCAAACACTGAACTACACCTGGTGGACCATTTTCAC
ATTCTTGAATGACGAAAAGTCTCTTCACTAATGCATACCCATGCATTATCGTAATGGCAACACCTGAACCATGAGTCATT
AGCTTTATGGTTAGCATTGTAGTGAAGTTTTGTACATGTTGGTGTAGTTACAATAATTTCAATAACAAAAGCAAAACCAC
ATTCTTTCTCATGGACTAAATCTTTGCCATAAGAGAACTTCTCGCTGCAATCATGTTGGCATTTGGGCATGTCACAATGA
CTGCTTCCACAAATGCCAAACATGGCTGCACCAAGAAGTTCTCTTACGACAAAGAGTTCTTCCGATGAGAAGGAATGCGG
TTTTGCTTTATATATGTTACTGAAACTGCAACTACACAAGCATGTACAAAGATCTCTATCATCACTACAAAGTTAACCAC
ATGTACATGTGTAATGACGCATGGTCAGATGATGTTTTTCTGACACGATTATCTTATGCTAGAGGCAAATATTCTAGTAT
CATGTTGATAACGTTGATCAAATAAGCAAACTTCCAAATAATTTATTGATTTTGATCATCTCGATACTTCCACTTAAGAA
CCAGTGAAAACCAGTGTTCTGTCAAAATGATGGGTGGATCTTTGGAAACAAAGCCACCATCTTCTATTGGACTTGAAAAT
AAAATCCACCAAACTTATGCATAAATTTTTCGTTCGTTTAGCTAGATTGACGGCCAAGAAAAATTAACAAATTTTGGTCA
TCAATCTAGCTAAATAAAGAAAAAATAGTGCATAAGTATGGTGGAGTTTTCTCTTGATATTTCTTATGTCTAAGAAGACG
AGGTGAGATATATTCCATAAATCTACTTATCGTTTTGATGTAACTAGTATCTTTTTATTTTCTTAGGAGAGTGTATTGTA
ATTCTTCTTAAACACTTTACTCTTACCAATTTATCATGTATCAATATTAATTAGTACGGCACAATAGTATAATTGACATA
AGAATGCGGAAACAACATATAGTCCACGCTGAAATCAATGAAGTAAGAAAATGGAAACTTAATTCATTCGCAAACATAAC
ATTATTTGTTATACAAAAATGAAAATAACAGATATTAACTATCAAAACAAACATAACCAATTCATATAGTCATGCAGATC
GAAATTATCAATCAGACGATATATTTATCAATCTTGCAAAGAAACAAAAACAAAGATTTTACAATTAAGAGAGATGAAGA
TCGGACCGTAATGCTTTCATTCCCCAGAAGAAGAGATGAGATGGGATTCAGATTCAGACAATAATACCTATCGATGTAAC
CTTTTCTTTTCCCCAAAAGAAGTACACATCAAATTCCCACCATCATGGATCCATCATCCTTTTAGGAGATGCTTGTTTTG
TTTTTTTCCTCTTACTCTCTTGAACAAGAACAACAAGGCCAAGATCTCCATCGTGTGTTTCGTATGTCTGAAAATCCCTC
TGAACTTTTTATTATAGTTTTGATGAGACTTGTTTGGTGGAAGTTTGGTGGTTCTGATGATGATGAGAGAGAGCGAAGAA
ATTATGGCTTATAAAAAAGAAGAAGAGACATGATGATTACTGATTGGTACAAACATTGAAAATAGTTATAAAAAGAGAAG
TAAATTGTCAAAACAATCACAACTATTTACTCTACCTACGTATGGGTTATATAACATAAATATACGAATTTGTTATACAT
ATGGGGTATGAACTTATGACTGCGTATAATGAGATTTGAGGACCGTGTTCAAAACTTTCCTTTTAACAATCGTTGCATAT
AAAAAATACATAACATGTGATCTACAGTGCATATCTTGCTTTTGGGCTCTTGAGTTGATAGCGTATTACATTGAGGATGT
GAGTTAATGAAGCCCTAAACATATAGTGTTGTTTGACCTTTTTAGTGTTGCTTTATATAATAGGTCATCGTTTGCTAAGT
TTATATCCATGCATATGTACCTTCTTGAGGTAGGATTTTTATGCCCCTCAAAATATGGAAATTGTACAATACATATACTC
CAAAAAAATCACTCGTGGGTATTCTTTGGATTGGGATATTCTTGGTTTTCACTTTTCATATATCATCTGAAAAAGTTTAG
TTTGGACAAAATGGCTGTACCGGGAAAAAACAAAATAGAC
>AT1G59980.2 | chr1:22083248-22086247 FORWARD LENGTH=3000
CTTAGATTTGTTTTGTTTGCAGATTGATGAGCTTCTAAAGAGGAGGAATGAGATATGTGCGGCTTACACAATCTTCCCAC
CAACGAAGCAAGGTTCAAGCAAGAGCAGAAGCTGGAGCAAGAAGAAGAGCAGTCTTTTAATGGAACCTAGAGAAGAAGGA
GAAGTCGCAGTTAGGGAAGAAGGTGGAGTCAAGAAGAAGAAATGGTACAATATTCAGCTGAGGCAAGACAAGAAAAAAAA
CTGAAGAGACTACTGCAATCTTGAGTTTTCTTCAGGCACATAGCTATGTTCGAGAAACGATATATATATGTTTCAGTGAT
AATCTTTAGGGATTATCAACATCTTATAAAAAGTGGTCTATGGTTTATCTCTTTGCACACTTTGCCTGATTCATCTCTTC
GTATACTTCTACGGATTCAGATTTACATTCTCTGTTCGCAGTACTGTCAACTTCGTCTTCTTCAGAAGCTTTGCTGAATT
CATATGTGTCCTGCTGATTACGCCGCCATCTTCTTCCTCACCGGATCCTGGTTTTAACGTAACATTTTGCTCCAAAAAAA
GAAAAGTAAAACCCTATAAAAAAAAGGAAAACCAAAAAGTGGAGTCTCTATGCAATAGATATAATTGCTTTGGTAACATT
TTAGAGAAGAAATGGGTGGATCTTGGTTCAAGAACTAATTCCAAGTCTAATTTTGTAATCTCAAAATCACTGCAAATGTC
ACAAACAAACCAAAGCACCATTTCGACAAACATCAGAAACCCACAATCCATAAGACGTTTTCCAAGTTGTTAGGTTACTT
ACTTGTTTGGAATTAAATAAACTTTATCCCTTTGGTTTTGTTGGTTTAGTTAAGGTTGGTAATCACTTGATATTCATATA
CTCAAGACTTGGAGCGTCGACTTCAACAACAAGATCCTCAAACTCGAGATGCTAAGACTGAAACTAGTGTGAAGCTTTCC
AATGGTTGTGAACGAAATCACAAAACTTTGATATAATTGTCGGATAAGTGATCACGGTTAAATCCTCAAGAATAGGACAA
CTTAATTAGAGAGTCTCCAAAATGGAATCGTCATCAAACTTGACCTTCTCTAAATACATAGCATTGACACAAGGTATAGA
AACCGATTTTGAATTTGGATTATCAAATACAACACATTAGAGAGTCAAATTCACCAAATTCGAACATGTATAGAGCGAGA
AAGGCATCATAACTAAGGTTCCAAAGACTCTAAAAAACGTTAGAGAGTTAAGATGCCTATCTTGTTCTATTTTTGTGCGA
CTTTGGTGGATTTAAATCTCCATTGTGTTGTCTTTTATCATCCGAAATCAAAATTGGTTTCTTTACCTTTTGTATATATT
TAAAGGGGGTTAAGTTTGTTGGCGACTCAGGTTTGAAGACTCTCATATCAAGCTGTATGGTTCTTGAGGATTTAATTATG
ATTACGCATCTGAATGATTATCTCAAAGTCATACATGTTCATTCTCAATCACTGAAAAGCATCATACTAGAGTCTCAGCA
TATATTGAATATGATGATCTTGTGGTTAAAATTGATGCTCCGAGTCTTGAATATATGAGTATTCATGATTACCAATCTAA
AAGCTTTCTAAGCCCATTCCAACTCTCCTTCAATATGATACTTTCTGCTTTGGGCCTACATGCTCAACCCGTATGGATTT
GTTATTGGCTTCTTCCAAAATGCCTCATTCTAGTTGGAATTGGACTTGACTTATATATTAGACACTTATTTTCTAAACTT
TCGATATGGGATGTTTGTTTGTACCCAATAATCTCCCCTTCAAACCAAGAACCACGGACATTGGACCTCTTTTTAAGCGA
AACTTTGGTACCCTTAACTCGGCACCTTCTTATTTTCGAAGTTCTTGAATCACTTTCTTATCATGTCACATTTAATGGCT
TCTTCCACACCGAACTTTTAGCCCACACCCCTAAATCCATTTTTTCAACCTAGGCTGTGATACTATTTAGTGGGTTTTCT
AAGTCATTCCAACTCTCAATTAGTATAATATTGTCCGTTTTGACCCTACATGCCAAAGCCCGCAAGGATTTGTTATTGGG
TTCCTTCCCAAAAAGCTTCATACTAATTGGAGTTTGACTAGACTTATATATTAGACCCTTCTTTTCTAAACTTCTAATGT
GGGACGTTGGTTTATACAACAACAACATAGTAGTGGTTCCTCTATAGAGGTAAACGTTGATGTTGTGTTTGGTATCGAGT
ATTATGATCCATTGGAAATAACTAAACTCCATAATATTCTCACTAGGACCATATTTGAAAAAGTGACCATATCTGTTAGA
ACTATAGAGGTACATTTACTTTCTTTAGTTCTATTCACAGATTATCCATTCCATGGTGGAACCGTCGCCTCCATTTTCTA
ACTTGTCTCGCTTGGATGCCTCATTAGTAAAATCTTCTTGGAAAGTTTGATGCATGAATCTACATTCACTCACAATAGTG
CATTTATCGGTTTGCTAGGGTGGGTATCTGGCTAACAAGTGGCGGAGAGTCCGAGAGTTGAACTATTATGGAAAGCTAGT
TGTGGGTCCGGCTTACCACTTGTAACATATTTGAGAAGGGATTCAAATACTCTCACATCTTTAGCACAAATTCCAAAACA
ACATCTCCAAACCAGCTTTCATTAATATCTATAAATGGTCTAACTTGAAAACAATTGTACACAACTTTATCAAAAGTTTG
ACTACTAAAGTAAATTTTCCTTCCGTAGTTGTTTTACCATTTAATGGGATGATTGGTAAACACTTTGGAGGCTTCAAATT
TTTTTACAAGTCTTTACAGTTTATGGGACTGATTGGAAATCCTTGTTAGTTAAGGCCGTAGAAACGTTTTGACTGTAAGA
ATTTTTGTTGTAGAAACTGTTGTTCTATGGACTATAACTATATAAATTTTATAATTGATTGGTAAAGACTTTTTTAAAAG
CTTGATTGGAAAAAAAACTGTGGAAACTTTTGAAAAGCTT
>AT1G59980.1 | chr1:22083492-22086491 FORWARD LENGTH=3000
AGAGACTACTGCAATCTTGAGTTTTCTTCAGGCACATAGCTATGTTCGAGAAACGATATATATATGTTTCAGTGATAATC
TTTAGGGATTATCAACATCTTATAAAAAGTGGTCTATGGTTTATCTCTTTGCACACTTTGCCTGATTCATCTCTTCGTAT
ACTTCTACGGATTCAGATTTACATTCTCTGTTCGCAGTACTGTCAACTTCGTCTTCTTCAGAAGCTTTGCTGAATTCATA
TGTGTCCTGCTGATTACGCCGCCATCTTCTTCCTCACCGGATCCTGGTTTTAACGTAACATTTTGCTCCAAAAAAAGAAA
AGTAAAACCCTATAAAAAAAAGGAAAACCAAAAAGTGGAGTCTCTATGCAATAGATATAATTGCTTTGGTAACATTTTAG
AGAAGAAATGGGTGGATCTTGGTTCAAGAACTAATTCCAAGTCTAATTTTGTAATCTCAAAATCACTGCAAATGTCACAA
ACAAACCAAAGCACCATTTCGACAAACATCAGAAACCCACAATCCATAAGACGTTTTCCAAGTTGTTAGGTTACTTACTT
GTTTGGAATTAAATAAACTTTATCCCTTTGGTTTTGTTGGTTTAGTTAAGGTTGGTAATCACTTGATATTCATATACTCA
AGACTTGGAGCGTCGACTTCAACAACAAGATCCTCAAACTCGAGATGCTAAGACTGAAACTAGTGTGAAGCTTTCCAATG
GTTGTGAACGAAATCACAAAACTTTGATATAATTGTCGGATAAGTGATCACGGTTAAATCCTCAAGAATAGGACAACTTA
ATTAGAGAGTCTCCAAAATGGAATCGTCATCAAACTTGACCTTCTCTAAATACATAGCATTGACACAAGGTATAGAAACC
GATTTTGAATTTGGATTATCAAATACAACACATTAGAGAGTCAAATTCACCAAATTCGAACATGTATAGAGCGAGAAAGG
CATCATAACTAAGGTTCCAAAGACTCTAAAAAACGTTAGAGAGTTAAGATGCCTATCTTGTTCTATTTTTGTGCGACTTT
GGTGGATTTAAATCTCCATTGTGTTGTCTTTTATCATCCGAAATCAAAATTGGTTTCTTTACCTTTTGTATATATTTAAA
GGGGGTTAAGTTTGTTGGCGACTCAGGTTTGAAGACTCTCATATCAAGCTGTATGGTTCTTGAGGATTTAATTATGATTA
CGCATCTGAATGATTATCTCAAAGTCATACATGTTCATTCTCAATCACTGAAAAGCATCATACTAGAGTCTCAGCATATA
TTGAATATGATGATCTTGTGGTTAAAATTGATGCTCCGAGTCTTGAATATATGAGTATTCATGATTACCAATCTAAAAGC
TTTCTAAGCCCATTCCAACTCTCCTTCAATATGATACTTTCTGCTTTGGGCCTACATGCTCAACCCGTATGGATTTGTTA
TTGGCTTCTTCCAAAATGCCTCATTCTAGTTGGAATTGGACTTGACTTATATATTAGACACTTATTTTCTAAACTTTCGA
TATGGGATGTTTGTTTGTACCCAATAATCTCCCCTTCAAACCAAGAACCACGGACATTGGACCTCTTTTTAAGCGAAACT
TTGGTACCCTTAACTCGGCACCTTCTTATTTTCGAAGTTCTTGAATCACTTTCTTATCATGTCACATTTAATGGCTTCTT
CCACACCGAACTTTTAGCCCACACCCCTAAATCCATTTTTTCAACCTAGGCTGTGATACTATTTAGTGGGTTTTCTAAGT
CATTCCAACTCTCAATTAGTATAATATTGTCCGTTTTGACCCTACATGCCAAAGCCCGCAAGGATTTGTTATTGGGTTCC
TTCCCAAAAAGCTTCATACTAATTGGAGTTTGACTAGACTTATATATTAGACCCTTCTTTTCTAAACTTCTAATGTGGGA
CGTTGGTTTATACAACAACAACATAGTAGTGGTTCCTCTATAGAGGTAAACGTTGATGTTGTGTTTGGTATCGAGTATTA
TGATCCATTGGAAATAACTAAACTCCATAATATTCTCACTAGGACCATATTTGAAAAAGTGACCATATCTGTTAGAACTA
TAGAGGTACATTTACTTTCTTTAGTTCTATTCACAGATTATCCATTCCATGGTGGAACCGTCGCCTCCATTTTCTAACTT
GTCTCGCTTGGATGCCTCATTAGTAAAATCTTCTTGGAAAGTTTGATGCATGAATCTACATTCACTCACAATAGTGCATT
TATCGGTTTGCTAGGGTGGGTATCTGGCTAACAAGTGGCGGAGAGTCCGAGAGTTGAACTATTATGGAAAGCTAGTTGTG
GGTCCGGCTTACCACTTGTAACATATTTGAGAAGGGATTCAAATACTCTCACATCTTTAGCACAAATTCCAAAACAACAT
CTCCAAACCAGCTTTCATTAATATCTATAAATGGTCTAACTTGAAAACAATTGTACACAACTTTATCAAAAGTTTGACTA
CTAAAGTAAATTTTCCTTCCGTAGTTGTTTTACCATTTAATGGGATGATTGGTAAACACTTTGGAGGCTTCAAATTTTTT
TACAAGTCTTTACAGTTTATGGGACTGATTGGAAATCCTTGTTAGTTAAGGCCGTAGAAACGTTTTGACTGTAAGAATTT
TTGTTGTAGAAACTGTTGTTCTATGGACTATAACTATATAAATTTTATAATTGATTGGTAAAGACTTTTTTAAAAGCTTG
ATTGGAAAAAAAACTGTGGAAACTTTTGAAAAGCTTCTCAATCACACTTTGTCGGTTTTAACAAATTTAAAAGCCTCTAG
AGCCATATTTATTTTTAGTTTTTACTCTTTACTACCAATTTTATTTTTAAAGCCACGTAAACATGAGTTTAAAAATAAAA
ACAAGAAAAGCTTATAATTTTCTCTTTTCTTCTTCGCCATATGTATAAAACCTCTCATCACATTCACTTATAAATTAGCT
TTTTAAAAGAAAAATAGTTGATTAACAATTGAATTGTTTA
>AT1G59980.3 | chr1:22083492-22086491 FORWARD LENGTH=3000
AGAGACTACTGCAATCTTGAGTTTTCTTCAGGCACATAGCTATGTTCGAGAAACGATATATATATGTTTCAGTGATAATC
TTTAGGGATTATCAACATCTTATAAAAAGTGGTCTATGGTTTATCTCTTTGCACACTTTGCCTGATTCATCTCTTCGTAT
ACTTCTACGGATTCAGATTTACATTCTCTGTTCGCAGTACTGTCAACTTCGTCTTCTTCAGAAGCTTTGCTGAATTCATA
TGTGTCCTGCTGATTACGCCGCCATCTTCTTCCTCACCGGATCCTGGTTTTAACGTAACATTTTGCTCCAAAAAAAGAAA
AGTAAAACCCTATAAAAAAAAGGAAAACCAAAAAGTGGAGTCTCTATGCAATAGATATAATTGCTTTGGTAACATTTTAG
AGAAGAAATGGGTGGATCTTGGTTCAAGAACTAATTCCAAGTCTAATTTTGTAATCTCAAAATCACTGCAAATGTCACAA
ACAAACCAAAGCACCATTTCGACAAACATCAGAAACCCACAATCCATAAGACGTTTTCCAAGTTGTTAGGTTACTTACTT
GTTTGGAATTAAATAAACTTTATCCCTTTGGTTTTGTTGGTTTAGTTAAGGTTGGTAATCACTTGATATTCATATACTCA
AGACTTGGAGCGTCGACTTCAACAACAAGATCCTCAAACTCGAGATGCTAAGACTGAAACTAGTGTGAAGCTTTCCAATG
GTTGTGAACGAAATCACAAAACTTTGATATAATTGTCGGATAAGTGATCACGGTTAAATCCTCAAGAATAGGACAACTTA
ATTAGAGAGTCTCCAAAATGGAATCGTCATCAAACTTGACCTTCTCTAAATACATAGCATTGACACAAGGTATAGAAACC
GATTTTGAATTTGGATTATCAAATACAACACATTAGAGAGTCAAATTCACCAAATTCGAACATGTATAGAGCGAGAAAGG
CATCATAACTAAGGTTCCAAAGACTCTAAAAAACGTTAGAGAGTTAAGATGCCTATCTTGTTCTATTTTTGTGCGACTTT
GGTGGATTTAAATCTCCATTGTGTTGTCTTTTATCATCCGAAATCAAAATTGGTTTCTTTACCTTTTGTATATATTTAAA
GGGGGTTAAGTTTGTTGGCGACTCAGGTTTGAAGACTCTCATATCAAGCTGTATGGTTCTTGAGGATTTAATTATGATTA
CGCATCTGAATGATTATCTCAAAGTCATACATGTTCATTCTCAATCACTGAAAAGCATCATACTAGAGTCTCAGCATATA
TTGAATATGATGATCTTGTGGTTAAAATTGATGCTCCGAGTCTTGAATATATGAGTATTCATGATTACCAATCTAAAAGC
TTTCTAAGCCCATTCCAACTCTCCTTCAATATGATACTTTCTGCTTTGGGCCTACATGCTCAACCCGTATGGATTTGTTA
TTGGCTTCTTCCAAAATGCCTCATTCTAGTTGGAATTGGACTTGACTTATATATTAGACACTTATTTTCTAAACTTTCGA
TATGGGATGTTTGTTTGTACCCAATAATCTCCCCTTCAAACCAAGAACCACGGACATTGGACCTCTTTTTAAGCGAAACT
TTGGTACCCTTAACTCGGCACCTTCTTATTTTCGAAGTTCTTGAATCACTTTCTTATCATGTCACATTTAATGGCTTCTT
CCACACCGAACTTTTAGCCCACACCCCTAAATCCATTTTTTCAACCTAGGCTGTGATACTATTTAGTGGGTTTTCTAAGT
CATTCCAACTCTCAATTAGTATAATATTGTCCGTTTTGACCCTACATGCCAAAGCCCGCAAGGATTTGTTATTGGGTTCC
TTCCCAAAAAGCTTCATACTAATTGGAGTTTGACTAGACTTATATATTAGACCCTTCTTTTCTAAACTTCTAATGTGGGA
CGTTGGTTTATACAACAACAACATAGTAGTGGTTCCTCTATAGAGGTAAACGTTGATGTTGTGTTTGGTATCGAGTATTA
TGATCCATTGGAAATAACTAAACTCCATAATATTCTCACTAGGACCATATTTGAAAAAGTGACCATATCTGTTAGAACTA
TAGAGGTACATTTACTTTCTTTAGTTCTATTCACAGATTATCCATTCCATGGTGGAACCGTCGCCTCCATTTTCTAACTT
GTCTCGCTTGGATGCCTCATTAGTAAAATCTTCTTGGAAAGTTTGATGCATGAATCTACATTCACTCACAATAGTGCATT
TATCGGTTTGCTAGGGTGGGTATCTGGCTAACAAGTGGCGGAGAGTCCGAGAGTTGAACTATTATGGAAAGCTAGTTGTG
GGTCCGGCTTACCACTTGTAACATATTTGAGAAGGGATTCAAATACTCTCACATCTTTAGCACAAATTCCAAAACAACAT
CTCCAAACCAGCTTTCATTAATATCTATAAATGGTCTAACTTGAAAACAATTGTACACAACTTTATCAAAAGTTTGACTA
CTAAAGTAAATTTTCCTTCCGTAGTTGTTTTACCATTTAATGGGATGATTGGTAAACACTTTGGAGGCTTCAAATTTTTT
TACAAGTCTTTACAGTTTATGGGACTGATTGGAAATCCTTGTTAGTTAAGGCCGTAGAAACGTTTTGACTGTAAGAATTT
TTGTTGTAGAAACTGTTGTTCTATGGACTATAACTATATAAATTTTATAATTGATTGGTAAAGACTTTTTTAAAAGCTTG
ATTGGAAAAAAAACTGTGGAAACTTTTGAAAAGCTTCTCAATCACACTTTGTCGGTTTTAACAAATTTAAAAGCCTCTAG
AGCCATATTTATTTTTAGTTTTTACTCTTTACTACCAATTTTATTTTTAAAGCCACGTAAACATGAGTTTAAAAATAAAA
ACAAGAAAAGCTTATAATTTTCTCTTTTCTTCTTCGCCATATGTATAAAACCTCTCATCACATTCACTTATAAATTAGCT
TTTTAAAAGAAAAATAGTTGATTAACAATTGAATTGTTTA
>AT1G59990.1 | chr1:22087369-22090368 REVERSE LENGTH=3000
GTTCTGTTGTTTTTTTTACAATTCCATAGATTTGTTGTATATAGAAGTACTCAAAATCGAATAATCACTATCTGTTATTT
TCTTGTACCAAATTTTTTGATATGAGATAATACAATCTCGTTTATGCCGAGCTTCTTTTCGTATTTTTTTTTCCTTGTTG
CAAATGCAATCAGCCATCTGATGAATGAAATTTTTGTTACTTTGACACCAAAAAGATGCATTTGATTTCAATTAACATAG
AAATACAAAGACAAAGAAGAAGATTGAAGAAAAATATATTCAAGTTCTTTCCACTTGTCTCAATCTTCTTGGTCTACATT
GGATCAATGCTCCAAATTCATACACACCAAAAACTCTGCTGTTGGATCCAACAAAAACTACTTCTCAAACCAATATCTTC
TACTTTTTTTACCATTAGGTTTTGAATAGTCCATTTGATTCCCCAACAGCAGAAGAAGACAAGTTAGAGAAGTGTTTCTT
TTTTTTTTGCCTCTGAAAAACTAAGGGTATCTCCAACCCTACTCTATTTTAGAGTAAAAATGCAAAATTCTTCTCCAACC
CTACTCTATAATTTACTCTAAAATACAGATTTCTGCAGATTGACTCTATATATAGAGCAGCTCTATTGTTAAATCTATTT
TTGAGTTCAACTTTTTTTATTTATACTTTAGTCCTTCAAATTTAAGTTCTTTTATTTAATACATATAATCATTTTACAAC
AACAATTACAACACATAGTTTTATAAACTTAATAAGCAAACAAATACTAAATTTTAAATAAACAACATAAAAAAACTAAA
ACATAAAACTAGTAATTTAATAGTCCGGTTTCAAGAGTTTCTTGCTAGATTTAAAAAAATCAAAGATAAAAAAGTTTATT
TCTCACTACGAAATGCTTTAATAAAATTTGTAATGTTTTATTATTTTTATATGATGTAATTTTTTAATAAATAATTAGTG
TTTAATTTAAATAATATCATATTTTATGGTAATTTTGCAAATCTATAATATATGGGGTCAGATTGTAAATTATATAACTA
AAAGATATTAGTATATAAAATAGAAATAGAATATTTCTAAGAATATTCCTTTTTAGAGTAGATTATAAAGATATACATTG
GAGAGAAACCCTCCTTTAAAAATAGAGTTTCTTTAAAATAGAGTTACTCTATTTTTGAGTAAGATTTAGAGGTATACATC
GGAGATGGTCTAAGCCATGAAAAATATTGAAATCTCTAGAGACAATAATCCTGAATAAGGAGACACTTGAAACTTAATTA
TTTAAAACTTGAGATACAAAAAAAGAGGATATAAATACTCAATTAAAACTTGAAGTACCAAAAAATATATCAAGTAGCCT
TAAGAATAGGTATATCATATGGGTTAGAAAAAAGGCATTTGTTTCAGGCCTCCAAAATATATAATTGTTTAAAGTCCACA
AAAAATATGTTGTATCAAAGTGGTTTTAGGATCCTCTCAAAAGAATCTGGAAATCAACATAATCTAGATTCCAAAATTAT
CTTTCCTCTGTTTCTTTTCATAGTTTCATAGAGGATTTTTTTTGTTTAATACTTTTTAAAAGTGTACAACTTTTTTTTTT
AAATTGTTTTTGTTTATATTAACTATGTTTCTTTTCAAATTGTGGATCTTGTTTTAGTGCTTCTAAATCTTTGTTTACTC
AAGTTTTATGCTCAAGACAAGATGATATGTTTGTTGTATCGTTTCAAAATCATTTTTACATGTATTTATTTTATTAAAAG
AAAAATCACATTAGAAAAGCATGGACACGCCACTGGTTATATAGTCATGTAATTTATTTGATAATTTAGAAGTTGGATAA
CCTACGAATGATATATACTATTTGAATATATAAAATTGATGTAGAAAAAAACTGAATATTATTTCATTTTTCACAAATTG
GTCAACAAAAGCATGTAATACTATAATTGGTTTTGGAAAACAAGAAACATATCCATGATATTGATATTTATCTAGTGAGA
ACTTTACTATGTTTAACTTATCGACCTATTAATTCTAACAATCAGCACTTCTCGATACGATACCGTTTTTTTTACTTTTC
TTTTCAATTACTAAAAATTTACTATCGTTCTGGGCCTAGACCTGAACACTCCTCCAAGCCAGGACCAGAGCATTTTATAC
ATTGTCGTTTTAAATGTGTCTTAATCCATTTTTAGGTTAATTTCAGTAGTATATAGGTTTACAAACTCTCAAAACTGTTT
TCTAGTACTTGTGCCGCCGATCTCTTAGAAAACAAAATATAAAATCTTTGATTACATTAGATGAGAATCTATGAGACCAA
GATCTTATCAAATAAAATGCCTCTCTTTTGGAGCGAAGCTCAATGATCGGCCAGTGGAAAGCCTAGTATCTCTTCCCCTC
GAATTTTTTTTACCATTCATCGAAAGGTATGTGCCAATATAATAAGAACATTTACAGTTTCTATTCGTTTCAATTAATTT
CAATATTTTACATATGATGTTCACAAAATTTTGTCTACTTGATGTTTTATTGGATATTCTCCAATTGACTTTTATCTCAT
GTTCTATTAATTTTTTATTTTGTTGTGTGTTTTTAGTCAGATCCTTGAAATTTATAAATAGCTATAAAGAACCCGATTAA
TATGGTCAAATTATCCGGGATCCAAATTTGTTGTTCTCCGAGAAATAGGATTAGGTCCCAGATTTAGATCTCATGGTTAA
AGAAAACACAAGTACCTTCAAACTCCATTCATACATGTATTTCTTGATTTTAATGTTTGATTATTTGTTTCTGGATATGT
TTCAATTTTCATATATAACTTAAGATTTTATGTAAAGTAAGTATAATAATTCTGGTATCAATTATTCATCAAAAATGATT
TTGTTCTCGAATGTCTTCGAAAAGACTTTATGAAAATAAATTTCCATAGTAATATTTGAAATAATCTTATTAATTATTGA
TATTGGTTTAAGATATCATTACCTTTATTCCTTATACAAT
>AT1G59990.2 | chr1:22087484-22090483 REVERSE LENGTH=3000
ACTAAGAATCCATAGATGCAAAACAATGAGAAAGATAGAGAAGCTAATTGTTTTTAATGTTTCAGCTTTTTTGAAAGCTG
AAGAAGCAGAGGAGCCTCAAGCTGTGAGATATTAAGTTCTGTTGTTTTTTTTACAATTCCATAGATTTGTTGTATATAGA
AGTACTCAAAATCGAATAATCACTATCTGTTATTTTCTTGTACCAAATTTTTTGATATGAGATAATACAATCTCGTTTAT
GCCGAGCTTCTTTTCGTATTTTTTTTTCCTTGTTGCAAATGCAATCAGCCATCTGATGAATGAAATTTTTGTTACTTTGA
CACCAAAAAGATGCATTTGATTTCAATTAACATAGAAATACAAAGACAAAGAAGAAGATTGAAGAAAAATATATTCAAGT
TCTTTCCACTTGTCTCAATCTTCTTGGTCTACATTGGATCAATGCTCCAAATTCATACACACCAAAAACTCTGCTGTTGG
ATCCAACAAAAACTACTTCTCAAACCAATATCTTCTACTTTTTTTACCATTAGGTTTTGAATAGTCCATTTGATTCCCCA
ACAGCAGAAGAAGACAAGTTAGAGAAGTGTTTCTTTTTTTTTTGCCTCTGAAAAACTAAGGGTATCTCCAACCCTACTCT
ATTTTAGAGTAAAAATGCAAAATTCTTCTCCAACCCTACTCTATAATTTACTCTAAAATACAGATTTCTGCAGATTGACT
CTATATATAGAGCAGCTCTATTGTTAAATCTATTTTTGAGTTCAACTTTTTTTATTTATACTTTAGTCCTTCAAATTTAA
GTTCTTTTATTTAATACATATAATCATTTTACAACAACAATTACAACACATAGTTTTATAAACTTAATAAGCAAACAAAT
ACTAAATTTTAAATAAACAACATAAAAAAACTAAAACATAAAACTAGTAATTTAATAGTCCGGTTTCAAGAGTTTCTTGC
TAGATTTAAAAAAATCAAAGATAAAAAAGTTTATTTCTCACTACGAAATGCTTTAATAAAATTTGTAATGTTTTATTATT
TTTATATGATGTAATTTTTTAATAAATAATTAGTGTTTAATTTAAATAATATCATATTTTATGGTAATTTTGCAAATCTA
TAATATATGGGGTCAGATTGTAAATTATATAACTAAAAGATATTAGTATATAAAATAGAAATAGAATATTTCTAAGAATA
TTCCTTTTTAGAGTAGATTATAAAGATATACATTGGAGAGAAACCCTCCTTTAAAAATAGAGTTTCTTTAAAATAGAGTT
ACTCTATTTTTGAGTAAGATTTAGAGGTATACATCGGAGATGGTCTAAGCCATGAAAAATATTGAAATCTCTAGAGACAA
TAATCCTGAATAAGGAGACACTTGAAACTTAATTATTTAAAACTTGAGATACAAAAAAAGAGGATATAAATACTCAATTA
AAACTTGAAGTACCAAAAAATATATCAAGTAGCCTTAAGAATAGGTATATCATATGGGTTAGAAAAAAGGCATTTGTTTC
AGGCCTCCAAAATATATAATTGTTTAAAGTCCACAAAAAATATGTTGTATCAAAGTGGTTTTAGGATCCTCTCAAAAGAA
TCTGGAAATCAACATAATCTAGATTCCAAAATTATCTTTCCTCTGTTTCTTTTCATAGTTTCATAGAGGATTTTTTTTGT
TTAATACTTTTTAAAAGTGTACAACTTTTTTTTTTAAATTGTTTTTGTTTATATTAACTATGTTTCTTTTCAAATTGTGG
ATCTTGTTTTAGTGCTTCTAAATCTTTGTTTACTCAAGTTTTATGCTCAAGACAAGATGATATGTTTGTTGTATCGTTTC
AAAATCATTTTTACATGTATTTATTTTATTAAAAGAAAAATCACATTAGAAAAGCATGGACACGCCACTGGTTATATAGT
CATGTAATTTATTTGATAATTTAGAAGTTGGATAACCTACGAATGATATATACTATTTGAATATATAAAATTGATGTAGA
AAAAAACTGAATATTATTTCATTTTTCACAAATTGGTCAACAAAAGCATGTAATACTATAATTGGTTTTGGAAAACAAGA
AACATATCCATGATATTGATATTTATCTAGTGAGAACTTTACTATGTTTAACTTATCGACCTATTAATTCTAACAATCAG
CACTTCTCGATACGATACCGTTTTTTTTACTTTTCTTTTCAATTACTAAAAATTTACTATCGTTCTGGGCCTAGACCTGA
ACACTCCTCCAAGCCAGGACCAGAGCATTTTATACATTGTCGTTTTAAATGTGTCTTAATCCATTTTTAGGTTAATTTCA
GTAGTATATAGGTTTACAAACTCTCAAAACTGTTTTCTAGTACTTGTGCCGCCGATCTCTTAGAAAACAAAATATAAAAT
CTTTGATTACATTAGATGAGAATCTATGAGACCAAGATCTTATCAAATAAAATGCCTCTCTTTTGGAGCGAAGCTCAATG
ATCGGCCAGTGGAAAGCCTAGTATCTCTTCCCCTCGAATTTTTTTTACCATTCATCGAAAGGTATGTGCCAATATAATAA
GAACATTTACAGTTTCTATTCGTTTCAATTAATTTCAATATTTTACATATGATGTTCACAAAATTTTGTCTACTTGATGT
TTTATTGGATATTCTCCAATTGACTTTTATCTCATGTTCTATTAATTTTTTATTTTGTTGTGTGTTTTTAGTCAGATCCT
TGAAATTTATAAATAGCTATAAAGAACCCGATTAATATGGTCAAATTATCCGGGATCCAAATTTGTTGTTCTCCGAGAAA
TAGGATTAGGTCCCAGATTTAGATCTCATGGTTAAAGAAAACACAAGTACCTTCAAACTCCATTCATACATGTATTTCTT
GATTTTAATGTTTGATTATTTGTTTCTGGATATGTTTCAATTTTCATATATAACTTAAGATTTTATGTAAAGTAAGTATA
ATAATTCTGGTATCAATTATTCATCAAAAATGATTTTGTT
>AT1G60000.1 | chr1:22090678-22093677 REVERSE LENGTH=3000
TATCATACAACAACATTGTGTAATCATTTAGAGTTTTATACATTAGAGTTATGTTTATATTGATTGAACTAATTAACTCA
AAAGATCAATAAAACTTTTTATGCTAGAAGGTGTTGGTCCAAATTGTTCACTTGTGTGTCTTTGCCAGAAAATACAACAT
TAGAATCAATCAAAAGCATTAGTTTTGTTCCTTCTCTCGATAACAATTAACAATTAACAAGAAACCTAGTGACTTCTCTT
TATACACATGTAAGAAAAATCACACAGAGACTCTTCGTTCATTAGTGGTGTGCTTCACTGAACCAAAACACTATAGAACT
CTAACTTCACAAGTGAAGAGACCGTAAAGACCCACCCCAGAGAGGAAGAGCTAAACGGTGGCGACCTCATCCGTTAAGAA
ATTCTATAGACACTCAGATCGCACGGTCTTAGTTGATCAACCAGGGTTACAGAGGTACGAGCCTATGACAGTTCAGGTTA
GGTCGTGACCAGTCCAACTTATCTTCACTTTAGACGATGTGAGACAAAGAAAAGACTAAAGTCACTTAACAAAGCCTATA
CGTCGTCGTTTCCTTCCTCAACGTACTAATTGCTAATATGTCGTCGTTTCTTACATCAGTGAGCTAATGAAGAGAGAGAC
TGAAACAGAGGTTTCTTACTTTCTTCTCTGTATCTCTCATATTTTGCTTAAACCCTAAAACCCTTTTTGGATTAGGTTTT
CTCCAAATCTTATCCGCCGTGATAAAATCTGATTGCTTTTTTTCTTCATGAAAGTTTGATTTGTGAAACTCGATGATTCT
CTCACGCTCTGTCTCCGTGCTTCATTTGTGTGGAGTCTCTTCTTCAGCGCCGTCGAAGCTCTTATCTCAGAGGTTCAAGG
TCTCGTTCGCTCTCGCTTATGGTTCATCTGTTTCTTTCCGTTTAAGCTCTCTCAATCGATCTGATAGAAAATGGGTTCGT
GGGTTTGCGTCTGCTACTGAAGCAGAAGTCGAGAAAAAGGGTAATGATACTTTTTTTGCTGACCATACCGTTTCTTGGAA
GTCTCTTGGGTTATCAGATAATGTCTCTATAGCTCTTCGAGATTCTGGGTTCGATAGACCATCTCTTACTCAGGTAAGTT
TTCAAATTTTGGTGAAATCTAACAGAAGAACTTAGAGAAGCATTTGTTGATTGGGAAATGATAAGTTAGAGTTTCTGTTT
TTATGTAAAGTCTTGAGACATTGTTTAGTGAATGGGAAAAAAGGAATCATTTTTGCGTTTTTGATTCTGAAATGTTTGAT
TGTGAATCTGATTTTATACTGTTTTCTTACCTGTAGGCTGTTTGCATACCGTCTATATTGTCTGGGAAAGATGTGATTGT
TGCAGCAGAAACTGGTAGTGGTAAAACACATGGTTATCTTGCTCCAATAATTGATCAATTAACAAACACCGCTCTTGATT
CCGAGGTTACGAATAGAGAGGAAAGACCGTTTCCGCTTAAGAATATCTCTCTTATTCTGTGTCCAAATGTGATGCTTTGT
GAACAAGTGGTTCGGATGGTTAATGGTCTTGTTGATGAAGATGGTAATCCACTTCTTAGAGTTGAAGCTGTGTGTGGATC
TCAGGTAACATTTTCATATTGAGAAGCAATATCTAACTGTTCCTTTGTAACTGTTTGAATATAGCTGAATATGGAAGTTG
CATTTGCTGCAGGGTTGGCCAGATAGACTCCCTGATATAATTGTTTCGACACCTGCTGCTCTTCTTAATAATATTGAGCC
GAAAAGAAATAGGCGTCTGGAATTTCTACGATGTGTCAAATATGTGGTATGGTTTTCTTGTGTAGAGTTGTGTTGTTTGG
ATCACTTGCAGGTCGCCTTTTGAATGTTTGGATTGCTTTCAGGTCTTTGATGAAGCTGATATGCTTCTGTGTGGAAGCTT
CCAGAATCAGATTATCCGTCTGATAAATATGCTGCGTTTCGATGAGAAACAGGTGTCTCGTTTGGCTAAATCCAATCTTG
GCAGACCAATGGAGATTGATGCCTCTGTACCCCAAATTGATCTAGAAAATGAGGATGATGCAGAATTCGATGAAGGATCT
ATTTCTGAGGAAGAGGATGAAGAAGAGGAAGAGGAATATCTTGATGATATAGCACAAATGCCTAGTGTTGAAGCTGAAGC
TGGGTCAGATACTAAAAAGGGCTGGAGAAGAGTGAGAAAGATCTATACCCGTAGTAAGCAGTATATTTTCATTGCAGCCA
CACTTCCAGTTAACGGGAAGAAGACTGCCGGGGGAATTTTGAAACATATGTTTCAAGATGCTGTTTGGGTTAGCGGAAAC
TTTCTTCACCGAAACAGTCCGAGGTGAAAATTTCTCTCTTTCATCTTCTTAAAAATACTAAGCATCATTCCGACTTAGTA
GTAGTAAGTAAGCCACTCCAACTCAGATTTTGTTGTTCTCTTTGCTATTTTGCAGACTAAAGCAAAAATGGGTTGAAGTC
ACAGTAGACTCACAGGTTGATGCTCTTATAGAGGCTGTAAAAAACAATAACAACACCAACACAGAGAGGACAATGGTGTT
TGCAAACACGGTCGAAGCTGTTGAAGCAGTGGCCGATATATTGGAGAAAGCTAGTATCCAGTGTTACCGTTATCACAAGA
ATCACAAGCTAGACGAACGTGCTAATATATTAGCTGATTTCAGAGAAACTGGTGGTGTCTTTGTTTGCACTGATGCGGCT
GCCCGTGGAGTTGATGTTCCTAATGTCTCACACGTTATTCAGGTTGCTTTTCTAAATCTCAATTAATACTCTCTTCAGTT
CACAGTACCTCGCTAAACTCAATATTGAAAATTCTCGGGGGTTATTGCAGGCGGATTTTGCTAGTTCTGCAGTGGATTTC
CTTCACAGGATTGGTCGAACAGCTAGAGCTGGGCAATATGGAACTGTGACCAGTCTATACACCGAGGCTAACCGTGATTT
AGTAGAGGCAATCCGTGAAGCAGTGAAGATGGGTCAGCCA
>AT1G60000.2 | chr1:22090704-22093703 REVERSE LENGTH=3000
ACCTTGCTCAAGGGAAGAAATTTTGATATCATACAACAACATTGTGTAATCATTTAGAGTTTTATACATTAGAGTTATGT
TTATATTGATTGAACTAATTAACTCAAAAGATCAATAAAACTTTTTATGCTAGAAGGTGTTGGTCCAAATTGTTCACTTG
TGTGTCTTTGCCAGAAAATACAACATTAGAATCAATCAAAAGCATTAGTTTTGTTCCTTCTCTCGATAACAATTAACAAT
TAACAAGAAACCTAGTGACTTCTCTTTATACACATGTAAGAAAAATCACACAGAGACTCTTCGTTCATTAGTGGTGTGCT
TCACTGAACCAAAACACTATAGAACTCTAACTTCACAAGTGAAGAGACCGTAAAGACCCACCCCAGAGAGGAAGAGCTAA
ACGGTGGCGACCTCATCCGTTAAGAAATTCTATAGACACTCAGATCGCACGGTCTTAGTTGATCAACCAGGGTTACAGAG
GTACGAGCCTATGACAGTTCAGGTTAGGTCGTGACCAGTCCAACTTATCTTCACTTTAGACGATGTGAGACAAAGAAAAG
ACTAAAGTCACTTAACAAAGCCTATACGTCGTCGTTTCCTTCCTCAACGTACTAATTGCTAATATGTCGTCGTTTCTTAC
ATCAGTGAGCTAATGAAGAGAGAGACTGAAACAGAGGTTTCTTACTTTCTTCTCTGTATCTCTCATATTTTGCTTAAACC
CTAAAACCCTTTTTGGATTAGGTTTTCTCCAAATCTTATCCGCCGTGATAAAATCTGATTGCTTTTTTTCTTCATGAAAG
TTTGATTTGTGAAACTCGATGATTCTCTCACGCTCTGTCTCCGTGCTTCATTTGTGTGGAGTCTCTTCTTCAGCGCCGTC
GAAGCTCTTATCTCAGAGGTTCAAGGTCTCGTTCGCTCTCGCTTATGGTTCATCTGTTTCTTTCCGTTTAAGCTCTCTCA
ATCGATCTGATAGAAAATGGGTTCGTGGGTTTGCGTCTGCTACTGAAGCAGAAGTCGAGAAAAAGGGTAATGATACTTTT
TTTGCTGACCATACCGTTTCTTGGAAGTCTCTTGGGTTATCAGATAATGTCTCTATAGCTCTTCGAGATTCTGGGTTCGA
TAGACCATCTCTTACTCAGGTAAGTTTTCAAATTTTGGTGAAATCTAACAGAAGAACTTAGAGAAGCATTTGTTGATTGG
GAAATGATAAGTTAGAGTTTCTGTTTTTATGTAAAGTCTTGAGACATTGTTTAGTGAATGGGAAAAAAGGAATCATTTTT
GCGTTTTTGATTCTGAAATGTTTGATTGTGAATCTGATTTTATACTGTTTTCTTACCTGTAGGCTGTTTGCATACCGTCT
ATATTGTCTGGGAAAGATGTGATTGTTGCAGCAGAAACTGGTAGTGGTAAAACACATGGTTATCTTGCTCCAATAATTGA
TCAATTAACAAACACCGCTCTTGATTCCGAGGTTACGAATAGAGAGGAAAGACCGTTTCCGCTTAAGAATATCTCTCTTA
TTCTGTGTCCAAATGTGATGCTTTGTGAACAAGTGGTTCGGATGGTTAATGGTCTTGTTGATGAAGATGGTAATCCACTT
CTTAGAGTTGAAGCTGTGTGTGGATCTCAGGTAACATTTTCATATTGAGAAGCAATATCTAACTGTTCCTTTGTAACTGT
TTGAATATAGCTGAATATGGAAGTTGCATTTGCTGCAGGGTTGGCCAGATAGACTCCCTGATATAATTGTTTCGACACCT
GCTGCTCTTCTTAATAATATTGAGCCGAAAAGAAATAGGCGTCTGGAATTTCTACGATGTGTCAAATATGTGGTATGGTT
TTCTTGTGTAGAGTTGTGTTGTTTGGATCACTTGCAGGTCGCCTTTTGAATGTTTGGATTGCTTTCAGGTCTTTGATGAA
GCTGATATGCTTCTGTGTGGAAGCTTCCAGAATCAGATTATCCGTCTGATAAATATGCTGCGTTTCGATGAGAAACAGGT
GTCTCGTTTGGCTAAATCCAATCTTGGCAGACCAATGGAGATTGATGCCTCTGTACCCCAAATTGATCTAGAAAATGAGG
ATGATGCAGAATTCGATGAAGGATCTATTTCTGAGGAAGAGGATGAAGAAGAGGAAGAGGAATATCTTGATGATATAGCA
CAAATGCCTAGTGTTGAAGCTGAAGCTGGGTCAGATACTAAAAAGGGCTGGAGAAGAGTGAGAAAGATCTATACCCGTAG
TAAGCAGTATATTTTCATTGCAGCCACACTTCCAGTTAACGGGAAGAAGACTGCCGGGGGAATTTTGAAACATATGTTTC
AAGATGCTGTTTGGGTTAGCGGAAACTTTCTTCACCGAAACAGTCCGAGGTGAAAATTTCTCTCTTTCATCTTCTTAAAA
ATACTAAGCATCATTCCGACTTAGTAGTAGTAAGTAAGCCACTCCAACTCAGATTTTGTTGTTCTCTTTGCTATTTTGCA
GACTAAAGCAAAAATGGGTTGAAGTCACAGTAGACTCACAGGTTGATGCTCTTATAGAGGCTGTAAAAAACAATAACAAC
ACCAACACAGAGAGGACAATGGTGTTTGCAAACACGGTCGAAGCTGTTGAAGCAGTGGCCGATATATTGGAGAAAGCTAG
TATCCAGTGTTACCGTTATCACAAGAATCACAAGCTAGACGAACGTGCTAATATATTAGCTGATTTCAGAGAAACTGGTG
GTGTCTTTGTTTGCACTGATGCGGCTGCCCGTGGAGTTGATGTTCCTAATGTCTCACACGTTATTCAGGTTGCTTTTCTA
AATCTCAATTAATACTCTCTTCAGTTCACAGTACCTCGCTAAACTCAATATTGAAAATTCTCGGGGGTTATTGCAGGCGG
ATTTTGCTAGTTCTGCAGTGGATTTCCTTCACAGGATTGGTCGAACAGCTAGAGCTGGGCAATATGGAACTGTGACCAGT
CTATACACCGAGGCTAACCGTGATTTAGTAGAGGCAATCC
>AT1G60010.1 | chr1:22092660-22095659 REVERSE LENGTH=3000
TGTTTGGGTTTTACGTGAGGGACAAGAAACGTAGTCTCTGTGTGTGAATCATTCAGAAGATGGAATCTGAAGAAGAAAGA
GATATAAACATTATTGAATAAACTCTTCTCTTATGTTCCTTTCTGGTTATAATTTACATAGGAGATGAAAATTTTATAGA
TTAAGATGTAAAAAGAACTATGCAGAGATTAAGAACTAAGTCCCTTTTTTGTCCTGTTAATGTATATATGTGCTCCATGT
GAAGAAATCAATCAAAAAATAGATTGTAAAAACATACGTTTTTGTTGGTGTTTACTGGTTTACACAAATTCTTGGAATAA
AGTTCAAAAAACTTTAGTTAAATGAGTCCAAAAACATTTGATTTAGATGGTTATGTGAGGTATAAATGGTTGTAAGAATT
GCATTGAGTTGGATTGATCATTGGTAGGTACACATCCTTTCATGCATTTATGGGATGGTTTTTTAAGAAAATAACCAATT
TTATTTGAGATTATTAGTTATTTTTCTTCAGAGAAGTAGTAGACTTTCTCAAAATTTATATTTCTTTGAATGGAAAATCA
AATTGAATTTACATTGTCTTTTTTTTTTATAACTACTTTTTTCATTTTTTTAGCAAATAGTATAACATAGATGAGCTAAG
TAAACCAACAAGGATGGGCATTTGCATCAAACCCATACCAAACCAAAAAATTGAACCGATATTATGAATCAAGAATTTAA
GATATCCTTGAAATAAAAAATCTGAAAATCCAACTGAAGCCAGCCAATGTTTTTAGACTCTATAAAAAGATATCTGATTA
ATAAATTGTTACTTTTAATTTTAATTTTTTTTTAATCCAGAAAACAAAAAATCAATGGTCAAAACATACATAGAAATCTC
AATACCAATCTCAATTTATTCTGAAATATTCTTCTGAAACCAGAAACCAAAGAAATCCAGACCAAACCGAAATAACTAAA
CCGGAATAAACCCCCTATCCAGTCATAGAAACACTTGATTCTAAAGATTGCGATAGCCGCCGATAGGCCAATCACTCTTT
TGGCCTTATCCGAAATCTTTTTGTGGGCAGAAACGTTTGTGTCTTAGGCCAATCTCTGTGTCTCTCTGTCCAGAGAGAAA
TGGCAGCATCATCAGTACTACTCTCGTGCTTCAAATCCCATCATCAACCAAACCTTCTCCATGGCTGCAACTACTCATCT
AACCAAACACTCCTCAGATTCAACTTTTCAACCCCAAAACCTCTCCTGATCTCCTCACGGAGCTGCTCACGACGATTCAG
AGTCTTGTCAGAGACCATCACCGTCAAATTGGAAGAGGAGGAGAAGGATGATGGTGCAAGTGCTGTTCTTGATCCTCCTG
CCGCCGTTAACACTAAGCTCTACTTCGGTAACTTGCCTTACAATGTTGACAGTGCAACTCTGGCTCAAATCATTCAAGAT
TTCGCTAACCCTGAGCTCGTTGAGGTTCTTTACAACAGAGATACCGGACAGAGTCGTGGATTCGCCTTCGTTACCATGAG
CAATGTCGAAGATTGCAACATCATCATCGATAACCTCGATGGAACTGTAAGTCTCTTGCAGCCTTATTACAAAACACATA
AAAAAAAGGAAAAAACACATTTTAGTTGATCTTTGTTATTGGTCTTTCTCAGGAGTATCTTGGTCGTGCTTTGAAAGTGA
ACTTTGCAGACAAACCAAAGCCTAACAAAGAACCTCTGTATCCAGAAACAGAGCACAAGCTCTTTGTTGGTAACTTATCA
TGGACTGTTACTTCCGAGTCATTAGCTGGAGCGTTTCGAGAATGTGGAGATGTGGTTGGGGCTAGAGTTGTGTTTGATGG
AGATACAGGAAGATCACGGGGTTATGGCTTTGTATGTTACTCTTCCAAAGCAGAAATGGAAACCGCTCTTGAATCGCTTG
ACGGATTTGAGCTGGAGGGTCGGGCGATTCGAGTAAACCTTGCTCAAGGGAAGAAATTTTGATATCATACAACAACATTG
TGTAATCATTTAGAGTTTTATACATTAGAGTTATGTTTATATTGATTGAACTAATTAACTCAAAAGATCAATAAAACTTT
TTATGCTAGAAGGTGTTGGTCCAAATTGTTCACTTGTGTGTCTTTGCCAGAAAATACAACATTAGAATCAATCAAAAGCA
TTAGTTTTGTTCCTTCTCTCGATAACAATTAACAATTAACAAGAAACCTAGTGACTTCTCTTTATACACATGTAAGAAAA
ATCACACAGAGACTCTTCGTTCATTAGTGGTGTGCTTCACTGAACCAAAACACTATAGAACTCTAACTTCACAAGTGAAG
AGACCGTAAAGACCCACCCCAGAGAGGAAGAGCTAAACGGTGGCGACCTCATCCGTTAAGAAATTCTATAGACACTCAGA
TCGCACGGTCTTAGTTGATCAACCAGGGTTACAGAGGTACGAGCCTATGACAGTTCAGGTTAGGTCGTGACCAGTCCAAC
TTATCTTCACTTTAGACGATGTGAGACAAAGAAAAGACTAAAGTCACTTAACAAAGCCTATACGTCGTCGTTTCCTTCCT
CAACGTACTAATTGCTAATATGTCGTCGTTTCTTACATCAGTGAGCTAATGAAGAGAGAGACTGAAACAGAGGTTTCTTA
CTTTCTTCTCTGTATCTCTCATATTTTGCTTAAACCCTAAAACCCTTTTTGGATTAGGTTTTCTCCAAATCTTATCCGCC
GTGATAAAATCTGATTGCTTTTTTTCTTCATGAAAGTTTGATTTGTGAAACTCGATGATTCTCTCACGCTCTGTCTCCGT
GCTTCATTTGTGTGGAGTCTCTTCTTCAGCGCCGTCGAAGCTCTTATCTCAGAGGTTCAAGGTCTCGTTCGCTCTCGCTT
ATGGTTCATCTGTTTCTTTCCGTTTAAGCTCTCTCAATCGATCTGATAGAAAATGGGTTCGTGGGTTTGCGTCTGCTACT
GAAGCAGAAGTCGAGAAAAAGGGTAATGATACTTTTTTTG
>AT1G60030.1 | chr1:22110993-22113992 REVERSE LENGTH=3000
TCAATGAAAATTATGCTGAAAGTGTTCATTGGCTTGGCACTGACTCTACTCTTATGTATAACATTTTGTGTCAAATATAA
CTCTGTTTTCTCAAACTGTATCCCGTTTAGTTACTTTGGTAATGTACTTCTTTGTGGTGTGTGCCTGTTTTCAGCGTAGG
GCACTTTGCACAGCTTGCCGTTTCAGATTGATGTTATTTGACATTTCTAGCTGGAATTTTTTCTTTCTCTAGAATACAAA
GGAGGATCTAGAGAATATACACTAGAGATTTACATAAGAAGATATGGAAGTTTAACATTTATCTATTACTCCAACAAGCA
GCATATATCTCTTTACCATCAATTTTTCCCCTCTCTTCATGTAGGCACAATTGTTGAGTTTTATGAACTTTGCTTCCTAG
CTTTTGTTTGAACACATGAAACTCTCGTACTACTTTGTTGAGATTAAAATCGAAGATTTGCTTAGAAAGATTCAAGCTTC
AATTCTCTTTCCCTCTTTAGCTTCTTAACCATAGAATTAAATTTATATAGTTTTTAATTAAAAATACAGGAAAAATTATA
TTAAAAATGCAATTAAATTAAATTAAATTTGTATAAGTATACTTGCAATAAACCGGAGGAAGTAGGGAAGATTATTTCTT
CATTTCTGGTCATCACGTGATTAAAATGATTAATGTTGCTTAAAGAATATACCAGCTAAGGTGATTATGAATTACAGTAG
AAACTCTATAAATTAATACTCGATAAATTAATAAACACAATAAATTAATAAAATATATCGGTCTCAAGTCGGGCCAATGT
GAAAATTAACCAAAATCGATAAGATAATATGATAATAATTTTTTTGAAATCTCTATGTCAAAATATGGTCCCAATAATAT
CATAAATTAATAATTACTAATATTAAGCATACTTTTAAAGATAATCTAGTATAATATGACTTTAGTTATATTTGTCTTTT
CTTAAAATTTGAATCTTTTTGAAGTTCATCTCTAATTTTCTTTATTGCATCAAAAACTCTTGGTGTTGTCTTTTCGATAT
GCATCCAAAAGTTGTAAAGAGTTCTAGACGCGGTAATTGCTTCCTTACGTGTCACTATTTCAAAAAGTTTCACATTATCG
TTTTCAAGTTCTTTACCAACATTATAGACAGAAATCACAATTTCCTTTAAAAACTCTGAATTTTTGAGTATGCTTCATTT
GCATCTAGATATTCGAATAGTTTGTTGACATTTATTTTAGAGTATTTATAATAAATGACTATAGATTTGAAAAGAATGTA
CAAATTAACCTTGAGTCACAGTATCTTGTCGGAAACATGTTGGAGAACACGTGTAATTACGTAAATGTCCTTTGTAACAT
GTTATTTTTCCGAAATACATGCGATAACATAATATCCTCTTTTTATCTTGTTATTTTCTCTTATTACATAGTATTTGTAA
AAAGCACATAGTATTTTTTGGAAAAAACATTCTATTCAGTTTAATATCTCATTTTATCATGATATTTTGTAGTAATACAC
GTTTTTTATTAAGATCACACGTGATTTCTTTAAAAATATATTCTTATTTTTTAGTAATACATGGTTTTTATTAAAATCAC
ATATAATTTTTTTTTTTTAAGATTCTGTTCATGTAAAAGAATTTCATAATAATGTTTTTTCTTAAAAATTCATAACGTTT
TTTGAAATAGCATGTTTTTAAACTAAATATAACATGTGAAATTTTAATGTTACATGCTATTTTGAAAAATTACACGGATG
TGTTTCGTTTACTGTTCATCTTTCAACAAATGAAGGGTAGCTTTGTTATTTTCTTTCTTCCGACAACGTGGGTCCATGGT
TATTTTGTAAAAAAAACTTTCTCTCTGCTAGTTTCTTAATTTGTATGTTTTATTTGGTTATCTACTAATATTACCCTTTA
TTTTATTCCGGAAAAGATAGTATTGTATTTTGCTTAAATATTTTTATAAATTAAATTAATATCACTATAAATTAATAAAA
TTTTATGGTCCTAACATTATTAATTTATAATGTTATAGTGTTAGGAAAATGTTGTACAACAAATTTTGTATTTTTCTTAA
GAAATCGAAGCAATTTGAGCGACCAAAGAGGCCAGTGACTTCTGCTTCTGTCTCATCCTTCTCTGTAGTCTCTCTCATTC
CTTTTGAGTTTTTTCTTTTTCTTTTTTCCTTTTCTAGTTTCCACTCTCAATCTCTCATAGTTATCTTCCAAGTTCATTGA
AGTATTTTAATCAGAGATGTCTTGACATATTGATACATGTGCGTGTTCGTATTTATACGTGAACTGTTTCACATAATAGA
CCAGTACGATCTAACATTCTTCAATTTGTACGTAAAGGCCTAATTAGGAAGTAAGTCATATGACCCTATAACCCTATTAA
ATAATAGATATGTAAATTAAAATGGCGATTTTCATTCTTTCCAATCCATGCAAATTGGATGAATTGATCCTTTTGCTTTT
CCACGTCCAAAAACGTTTATAATTTTCCCGTCTCTTAACTTACTTCTTCAATCTAAGATGGCCACGACGTAATAATCCAA
GTAGTGTATATTACCATCGTTACGTTATTATCCAAATTTAATTCATAGTTGACAAAACAAACAAGAAAAACTATTTTCTT
TTGAAATGATAACTTTTTTTTCTTGATTAAAAAATGATCTTGGGAAATCGAATCAATTGCACATTGAAGCCAATATGAAT
TCCATTTATTTTGTAAAAGCTGACAGTAAGTTTATTTATTATCATGTTTGCATATAAGATTATTTATTATTATCGTTATA
CATCATGCAAAACTTTAAAGCTAACTAATCAGCGACACATGTAAAAGTTTCCTCAGAGTATCTCTCGTCAGAAGATTACA
TGTACCTTTGTTTCTGTTTGATTTGTCGGTTAAACGAATTTAAAATGTCCATCTTCTAAGAAAAAAATGTTAATTAAAAT
ACGAATAATATACATATTGATAAAGTGTGTAAGATCACTC
>AT1G60040.1 | chr1:22116075-22119074 REVERSE LENGTH=3000
TAACTTGATGACTACGTTAGTGAAATCATGTTTCTTTCACCTTTTCTCGGTGATTGATCATTTTTTAGTATCTCTTAACT
TGTATGTTTGCTCCAACACAAATCCATGTTTGTAAAGTTGGTAGTTTTTTTTCTTGTTTATTATTGATTAATCAAACTTT
TCCTTTCTTTCTGTTATTCTTTCTCTGTAACCCTATTTTGACTGCAACACCAACTTATCAGATAAACAAAACGTTGTAAA
CCATGCAAGAAACAAAGAGTTCATAACCTAAATTGCACAACTCGTTAAAGCTTCTAGAGCAGGGAATGAAAGTTATACAT
ACTTGTTCAGATGTTAATTCACTGTCAAGTCTTGGAGATGCCTTGTTTTTAATGACGGATGACACGTTCTTTATGTCAAT
CTAGTGTTTGCTTCAGCAAGTCTTTCTGTCCCTCGACCTCGTGTTTACCAAGTCAACATTCCTAATCAGCATTCTCATAA
TTAGAACGAACTTCAGTGGAGTAACTCAACTGATCAACTTGTGACGTAAACACAAAATAAAGTACCCATGAAACTACATA
TAAGCTTTGTTCACGATCAAATTCATAAGCATATCCATGAATCAAATCCCCAAAACTTCAATTCTACAAGGCTTGCGATG
CAATATAATTATTACTCTATATGCTATTTATTTGATTGCCACTGATTTGGCCACTACCACAAGTTTTAAAAAATTTGAGA
TAAAAATTGGCACATGTTCTCCCTAAAGTAACTGTTAGAACGTGACGACTAGTAGTTACCAATGAAAAGTTGGCAGACGT
TCTTGCAAAAATATTAGCTAATGGTGAGTGACTAGCAGCTGCCAATGACAAAGCTAACAGTTTTTTTTTTTTTTTCTAAA
TTATCTAAAGACAAAACTAACAGTAAGTCCCCAAAAAATAACAGTTAGTTGTGAAACTATATACAGTATACTATCAATTA
GCGACTGCTAGTACTGTCGAACCGACGACTAACGTCAGCTAGTTGAAGAACTTGCCGTCTCTTCTGGAACTCCGTTGGTC
TATTTTTCAGCCAAAACACAAAAACTAAAAAGTTTTAAGTACTGATGTTCACAGAGCAATGATTTGTCAAATTTTTCAAG
TGAAAAGTCCTCCCTTAATAATACTGTTACTTGTAAAGTTTCAAAAGTCAAAGTGGTTGTAACTTGTGGTGTAGTAAGGT
AGAGTTTTACGCTAAATAAAAACATCCCAAAACTGATTATAACCCCATTCAATATGGTTCCAATTTAGAAAAGTATATAG
TATTAATAGAGTAAAGTGTGGGGATGGAGTCATTAAAGGTAGAAGAGAAGTATGCATGTCTACGGATTGCTTCGACTTTA
CGTTATGCTAAAGTATATAAAGGTGAAAGAAGCGACTGTTGAATTTATTTCATTTTTCCTCAATTACAATTTTTTGATTA
ACTAGGTTCTAAATTGACGGTCATACAATTTCTAAACACATAATATTTTTTGAATATTTTATCCGTACCAACAACTATCA
CTCGATTCTGTCAACTCTTGAAATATTTTCAAGTTTCTTTACCGTCGAGTTATCGATCTCTAGTTCCCTCTATTACATTT
TATTTGTAACGTCCAGACTTTCTTAACTTTTGTCTTTCAAAGTGTTCTTGCATTATTTCTCCTAAAAACTTTGTCAAGCT
TCTGTATTTAACGTGATTTTAGCGATTAAATGTGAATTTCTATCTTGATATTTGTGATTAATGGAAGAGAGTTGAGCAAA
GAAGATATTCATTTTTGTGTTTCATTCTGTCTGAATCAGTATACATACTATTTATGCGTGTTTCCAAAATCTCTTGTTTT
ATTGATATCAAATACGATTTATAATATACTTTAAATGTGGTCCTTAAGTTAGGTGATGTTGCTATAAATATACAAACTCT
ATATTAAAACTAAAATTTAATACTTTTGTTTGTATTTGTAAATTTATTTACCTATTTCTTTGTTTCACAATTTATGCTGT
TCTATATTATATTCACTAGAATTTAAAAGTAATTTATAAAAATAGCTCTTTTCCTCTTCCTCTTCACATTGAAGCTTTTA
TTTTTCTTATAGGTTTCGTGTCCTCCAAGTGGTTCTTTCTTCTCAAAGGTCTTTAAACGAAAACGCGCAAAATCAACTTT
TTGACGTTCTTGCTTTATATTGACGGTTTCTTACTTAAATTCCCCGACAAATGTCTTTCTCTTTTTCTAGCTTCATCTTC
GTCTTCTTTCACTTTCTCACTCTCATTTCTTAAACCCTTTTTCACTTTCGGTGTCTAGGTTTGGATTTTATCTTCCAAGC
TCCTACAAACTTAACTCGTTCTTCAAGATTCCAGCATAAAGACTCAACCTATCTCTGTTTTTTCTTCTCTTGAATTGCTT
TTGGGTTTCATCAGAAGTTAAAGGAAATGGCCGGTGGTGGTGGAGGAGGAGGAGGGGTAGCGCCGCCGCTAAAACATGAT
GGGCTTGAGCCACATCCGGTGAAAGATCAACTTTCTTCTATCTCTTATTGCATCACAAGTCCTCCTCCTTGGCGTAACCA
TCTTCTCTCATACTTTCATTTGTGCAATGTGTAATCTTTGATTTAACAACTAAAGATCACTTCTTTTTTTTCTGATCAGC
GGAGGCAATACTTTTGGGGTTTCAGCATTACTTAGTGATGCTTGGAACAACTGTTCTCATCCCAACATATTTAGTTCCAC
AGATGGGTGGTGGAAATGTAAGTTATCTTCTTAGACAAGTCATTTCCATGAACATATATAGAAACTCTGTTTTTTTATCG
GATTTGTATTCATTTGTTGTAGGAAGAGAAGGCAAAGATGGTTCAGACATTACTTTTTGTTTCTGGACTTAATACTTTAT
TGCAAAGTTTCTTTGGGACTAGACTTCCAGCGGTCATTGGAGGCTCTTACACCTATGTACCAACCACGCTTTCCATCATC
TTGGCTGGTCGGTACAGCGACATTTTGGATCCTCAGGAGG
>AT1G60050.1 | chr1:22118550-22121549 REVERSE LENGTH=3000
TTCAGAAATGGTTGTTCGCCTAATGTGTTTAGTTGTGTTATGTTAAACATAAATTAAGGGTAAGTAAATCGAAGAAATTA
TATATAAAAAAAAACATATGTGTGTGAAGCAAAACAAATATATATATAAAGTCTTGTAACGTTTTTTTGTATGAGAGGAA
TGTATCAAAGTCTATCAAAATTAAAAGTAAATTATGAGTTAAAATAAAACGAAAAAAATATAAGTTTTACTTTTTATCCA
AATAAAACTCACGATGCAATCATATATGCAACCTCAAATGAGGACTAAATAGTAAATAGTTGTTACTTATATGAAACTAC
TTGAAGGTCCATCTTTGGCATTCGTCTCACTATAAACGGGAATGATCCGGTTGATCTAATTTAGTAATTTATATCAGTTC
CAAGAGAATTTTCACAAACACTGAACCCAACCAAAACTCATTCGATATAATCAAACTACAATAAAAACAGTTCAAATAGA
AAAAAAACCATAAATGACCATGAAAACAAATTGTGGTTAATGTTTTTGATATATAGCTACTAAAACAGTCAAAATTGTTT
AACATCCAATTAGCTACATCTTTTTGCAGCACCCACCGCATCTGCAAAAAAAATGAATAAAATCCAAAACCGAGGTGAAT
GCTGAATCAGACACAAACCAGTTGTGGAGAGTTTGGTTGAAGACATGAATTCAAACCCGAAACAGACTAACCAAAAAGCT
TTTCTACGAACTTTTCTTAAAAAGACACATTTGTTTAGTCATTAACTTAGAATAACTAACAAAATTATCTCTAAGCATTT
GGAGGGTAATTATGCACTCAATTAGTTGCCAAATTATAAGTTGTATTGAAGGAGAAATTAGGTAAGAGGAATTCTTGATT
TCGAAGGCGTTGGACTCGAATTACCCTATTTCTCTATCAATCCAACTTAATTTCGATTCTAGAATTCCTAGGGTTTGAAG
AGTATGTTGGACGGTTTGTGGGATCTTATCTCTGAAAGCAGTGTTCTTATTGAAAAATTGGGAAAATCAATCGTCTCTCA
GGTTTTTACCAATTACATGAGTTGTGAGTTAATTAAGGTTTAACGTATATGACCAGTTGTGTTTATGTTCTGCTTTGTGT
TGTCCAATTATTGAGACCTTTTTTTTTTGGGCAAATCCAATTATTGAGACCATGTGTAAATGTTATTACTTTTTAAAGCA
AATATGTAGGTAAATAAAAATAATTGACTTAAGCCAAATAATAAAATTGACAAAACCACTTAAGAAGACTGCGTCGATTT
ATAAAATATTTGTTGGCAATTAATTGAGGAAAAATACAGTTACGCGTTTCATAAAAACTAAATAAAATAGGATGAAGCAA
AAAAAGGAAAATATCACTACGAGATCTAATGAAAAGACCTCACAAGATTTCGGACGCGCATATTAGATATGATTTTTTAC
GCATTTTCACCAAATTATGACCGTTGTGGGATTGAGGAAACCTAATCTTCTAAGTCTCTATATATTAAAGAATCATCATA
GCCTTCTCGTTGCACTTCCCATTACGATCGAAAGTTCTCTGCTTTTTATCTCTCTCTCACGATTTAATCAAAGTTTCATC
TTCTCTCTCTCTTTCAAAAGATGGCTCCTCGTCAGAAGAAACCTAACAAGTCCGATGATGATGATGGTGATTTGCATAGG
AAGAAACAGAGCTTTTTCAAACAGAGATTTCCAGGCTTTAAGAAGAAAGCCTCAGAGCTCTCTGTTCTCTGCGGCAACTC
TGTCGGTTTCATCTGTTACGGTCCCGACAACGATCTCCATGTTTGGCCTCAGTCTCAAGATCATAACCCACAAGCCCTAC
ATGAGATCGTGGCCAAGTTCAATGCCTTGAGTGATGAGAGGAGGAAGAATCATGCATGTGATCTCAATGACTTCCCTCAT
CATCTCAAGGGTTTGTCTCGTGAGGAGTTAAGGAAGCATCTCCTTCACCTTGACTCTCAATTACTTGGAGTCAGGGAACA
AAAGATAGAAATTCTTAAGAAGACGCTCACGGGTTCTTCCGAAAAAGATGGTGCAAGGGTTTCAGAGAACTCGGCCATCT
CCGATCACAAGTTGAAGATAGAGCCTAATTTGACGGATATATTGTCAGAAGATCATCTAATTAGGGTTTCAGATAAGAAG
CTGGGTTCGTGTGATGTATTTGACGAGTTGGCTTACGTGGTCCGCGGGTCAAGGAATTTGAACGAGAATGTTTCCAATTA
CGAATCAAAAGATGCAGCTTACACGGGAATGGATCATCTTGGCACTTTCGGCGGTAATTATCTTCAGGAGGCGGCGGCAG
AACTTTACCAAACTTACAATCTAGGGAATTTTTGTGATGATCATGTTTGGGATCTGGAGTTTGCCTCAAGACTACCACCA
CTTCATACATTTAGCGATCCTCTCATGACCACCAATACTTGCCAAACGATGAGCTCCGATATGATTTCAATTTGATAACT
TGATGACTACGTTAGTGAAATCATGTTTCTTTCACCTTTTCTCGGTGATTGATCATTTTTTAGTATCTCTTAACTTGTAT
GTTTGCTCCAACACAAATCCATGTTTGTAAAGTTGGTAGTTTTTTTTCTTGTTTATTATTGATTAATCAAACTTTTCCTT
TCTTTCTGTTATTCTTTCTCTGTAACCCTATTTTGACTGCAACACCAACTTATCAGATAAACAAAACGTTGTAAACCATG
CAAGAAACAAAGAGTTCATAACCTAAATTGCACAACTCGTTAAAGCTTCTAGAGCAGGGAATGAAAGTTATACATACTTG
TTCAGATGTTAATTCACTGTCAAGTCTTGGAGATGCCTTGTTTTTAATGACGGATGACACGTTCTTTATGTCAATCTAGT
GTTTGCTTCAGCAAGTCTTTCTGTCCCTCGACCTCGTGTTTACCAAGTCAACATTCCTAATCAGCATTCTCATAATTAGA
ACGAACTTCAGTGGAGTAACTCAACTGATCAACTTGTGAC
>AT1G60060.1 | chr1:22141586-22144585 FORWARD LENGTH=3000
TGAGTCTAGTAAAATATCTCTCTTTTTTTTGTCGTACAATAAGTATAAATTGTACTAAGAATTTTCGTAGTCTGACATTT
GTAATTCTTAGATTTTATTTTTCTACTGGTTGGCAAATTTAATATAAATGATTTTATTTTAATATTTGCATTGTAGCAGT
GTATATGTCTTGTTTCTGACATAGTGACATAGTAGTACGTTGTTTTAACGGTACTTGTGTTAAAATGTTGCAGATTCCAT
GTCCTGAACAAAATATTACGTAAGAATTATGTATATAAAAAAAAATATGAAAGTAATTAATATGTAAAATATTCTTATTT
GCAATTCACCACGCCCTATGTATAAATACTTCATTTGGTCCAAAAATATGTAATTCTTTTATAATTAGCACCAAAAATTT
GATAAAATCGTAGTGCCGATTAGTTGAGAAGTGAGAAAATATATAGCTAAACAAAAAAAATTACATTCAGACACATTAAT
TCAGAGAAAGCATTGGACTAAAATTCTGGACAGAATTAAACTCCAAAAGAACTGATCTGGTACTACACTGTTTCCATATG
AATTACATCTCATGACTTTTAAACTTTAGATCATGATAGATACAAATATAATCAACAGATTTTAGGTATCAAGGACTTCT
TTTATCTTGTTTTGTTTAGCTATATATAGCTTCAATAAGTGTTGAAAATGAAGTTGCTGTTATTTTGTTGGATATGTTCA
TACTATTAACCAGAAAACTAATCAAATGGTTGCATTACATTGTTTTATGTTTTAATAACTGTTCAAGAAAATACTAGGCG
GCTAAGTATTGCATCTCACTATGACGATTACTAACTTTAGGCAGCATGGTTAGGCAAGAAATGAAAATTCAGCATTTTGG
ACTGCATGTAAACACAATTTGAACGGTTTGAATAGTGCATAAACAATATCGATAGGCCTAATTTGTCATACACAATTTTT
GTTTAAAATTAAAAAAAATTGTCCGTCTAATTTCTAATTATTATACTGAATTCGGAGTTGATGAAAATCTTCGTTATTAC
AAAAGACAAAATAAGTTATTTTCTAAACTAATAATAAATTGTTTTCTCAAAATGTTACTATGGAAAAAACAAAAACGTTT
TATTAATGATATAAATGATAGAGAAGAACTTGAAGCAGCAAGAAGAATACATTTGACGTCACACATTCTCATAAGTAACT
CAGACCATCAAAAAGTTATCTCACTTTAAACCCAGATTTCACACAAAGCCAACGAATCACACATACAAAGGTTCTATGAA
GAAGTTTGTTTTAGTCTATGGGAAGTGATTATATAAATTAGGAATATGTATATGAATCTTGGAATACCTGAAACGTTCTC
ATAACCCACGTGGGAAATTGTTGATTTGTCCTTCCTCCAACACATCTTTGCCATTAATCTTGTAACCTACCCTCATCCGC
ATCACAATGGGTTTCTGAAAACAGAGAAGAACAGCGATTATTCTGAGCGCTTTGTGGTATCGGTTTCACAAAAGATTGAG
GTTTTGTGCTTGTTGTTATATAAATCTGGTGAAGAGAAGAAAGAAAAAGAAGAAAATGTACCTTCCCCTTTTGGCTATTT
GTAACTCTCATAGTTTGTTTGATGTTTCCGTTAGCTGGAAGAGAATTGCTGCTAGCGGGATCCAGGTGAAGTTGTAGAAA
CTGCAATGTGTGTGATAACATGAATATATTAGAACATCGTCAACAAAACATATCATGGAAACCTAAACCGAACCCAATTT
ACTCCAAAACAGTTCCAAGTATTTCCACTAATAAGAACTTTGCAAAAAACATGAATCTATCACTATCACGACCATAAAAA
TGTGGAACGTTAAGAACCAAGCACATGGCAGAATTGTTCTTTAGGAAAGATTGTGTTCTTATTAGCTATGAATCATAAGG
CCTATAACGTAAGCAGAAAAAGCAAATTTGGGACCTGACCTTTGGAACTGCAGCCTGGAAAAGAAATTCTGTGTACACGT
TAGGAGTAAGATTTATGAAATTGGCCACAATGTCTGTCGTTTGAGGATTTTCTGATTGCTTTGTGAAGTTGAACTCAATC
TTCAAGGAGCTGCTTTCAAATGCAACAATGGACGGATATGCTGCACTCTTGTCCTCTGTCATGGAAGAAAAGAGATGATA
TCATCACATTTGAAAACAAGAAGAAAGAGGGGAGAAACTGTGCTATGTAACTTTTCAATGTTTAATATAGCGCATCTTTA
CCGCTCTTTGGTGGGGTGGGACCAAATCCATCCAATAAATCCATCATCGAAGAAGGCGCAGTGGGAGAAGTCAAAGAAGG
CGCTATTGGAGCATTGTTATCTTGAATAGATAATAAGTCTCCATTCGCCGAGCCATTTTGCACAGGGGCAGGAGTTCCGA
TTGACAACAGATCCATAAGAATATCCGCACCAGCTTGCGATGGCTGCATGGCACCTGAAATTGAAAAATGCAGGGGTAAA
CAAAGGGGTCGACGATTTAGAATATATGATGAAACTTCACAACTGAACATCCCAAACTCTCTACAAAACTTAACACTACA
CTTATCTTCACTAAAATTTTTACAGTTTTCTTCGGGTTATAGTTAGGACAGGCCATACTGCAGCTGAAGCCAATAAGTTG
AGGACATGACCAGAGAAAATTATCTGGCTGAAGAAAACGTATATGAATTATAATCTAACTTCTATTCCAGGAAGATAGTG
CTATACAGATGGTTAACAATTAATATTATCAGTTGCAATACAAGAAAAACTTCAATAAGTTAGTTTTTTCTTTGAGCTAA
TGAAGTGGAATAGTGTAAGCTTGGAAGTCTAACCAGGTTGTGCTGAAGGCTGCGATAAATCAACACCAAGAAGATCTTGA
AGAAAGTTGTTACTGGAGGAGGTAGGCGCAGGAGTATCATCAGAGCCCAGATCGAGTAAATCAACAAGAGGAGCTGCTGC
TTTAGCAACACCGTTTGGAATACCAAGCGGAGATTTTCCA
>AT1G60060.2 | chr1:22141586-22144585 FORWARD LENGTH=3000
TGAGTCTAGTAAAATATCTCTCTTTTTTTTGTCGTACAATAAGTATAAATTGTACTAAGAATTTTCGTAGTCTGACATTT
GTAATTCTTAGATTTTATTTTTCTACTGGTTGGCAAATTTAATATAAATGATTTTATTTTAATATTTGCATTGTAGCAGT
GTATATGTCTTGTTTCTGACATAGTGACATAGTAGTACGTTGTTTTAACGGTACTTGTGTTAAAATGTTGCAGATTCCAT
GTCCTGAACAAAATATTACGTAAGAATTATGTATATAAAAAAAAATATGAAAGTAATTAATATGTAAAATATTCTTATTT
GCAATTCACCACGCCCTATGTATAAATACTTCATTTGGTCCAAAAATATGTAATTCTTTTATAATTAGCACCAAAAATTT
GATAAAATCGTAGTGCCGATTAGTTGAGAAGTGAGAAAATATATAGCTAAACAAAAAAAATTACATTCAGACACATTAAT
TCAGAGAAAGCATTGGACTAAAATTCTGGACAGAATTAAACTCCAAAAGAACTGATCTGGTACTACACTGTTTCCATATG
AATTACATCTCATGACTTTTAAACTTTAGATCATGATAGATACAAATATAATCAACAGATTTTAGGTATCAAGGACTTCT
TTTATCTTGTTTTGTTTAGCTATATATAGCTTCAATAAGTGTTGAAAATGAAGTTGCTGTTATTTTGTTGGATATGTTCA
TACTATTAACCAGAAAACTAATCAAATGGTTGCATTACATTGTTTTATGTTTTAATAACTGTTCAAGAAAATACTAGGCG
GCTAAGTATTGCATCTCACTATGACGATTACTAACTTTAGGCAGCATGGTTAGGCAAGAAATGAAAATTCAGCATTTTGG
ACTGCATGTAAACACAATTTGAACGGTTTGAATAGTGCATAAACAATATCGATAGGCCTAATTTGTCATACACAATTTTT
GTTTAAAATTAAAAAAAATTGTCCGTCTAATTTCTAATTATTATACTGAATTCGGAGTTGATGAAAATCTTCGTTATTAC
AAAAGACAAAATAAGTTATTTTCTAAACTAATAATAAATTGTTTTCTCAAAATGTTACTATGGAAAAAACAAAAACGTTT
TATTAATGATATAAATGATAGAGAAGAACTTGAAGCAGCAAGAAGAATACATTTGACGTCACACATTCTCATAAGTAACT
CAGACCATCAAAAAGTTATCTCACTTTAAACCCAGATTTCACACAAAGCCAACGAATCACACATACAAAGGTTCTATGAA
GAAGTTTGTTTTAGTCTATGGGAAGTGATTATATAAATTAGGAATATGTATATGAATCTTGGAATACCTGAAACGTTCTC
ATAACCCACGTGGGAAATTGTTGATTTGTCCTTCCTCCAACACATCTTTGCCATTAATCTTGTAACCTACCCTCATCCGC
ATCACAATGGGTTTCTGAAAACAGAGAAGAACAGCGATTATTCTGAGCGCTTTGTGGTATCGGTTTCACAAAAGATTGAG
GTTTTGTGCTTGTTGTTATATAAATCTGGTGAAGAGAAGAAAGAAAAAGAAGAAAATGTACCTTCCCCTTTTGGCTATTT
GTAACTCTCATAGTTTGTTTGATGTTTCCGTTAGCTGGAAGAGAATTGCTGCTAGCGGGATCCAGGTGAAGTTGTAGAAA
CTGCAATGTGTGTGATAACATGAATATATTAGAACATCGTCAACAAAACATATCATGGAAACCTAAACCGAACCCAATTT
ACTCCAAAACAGTTCCAAGTATTTCCACTAATAAGAACTTTGCAAAAAACATGAATCTATCACTATCACGACCATAAAAA
TGTGGAACGTTAAGAACCAAGCACATGGCAGAATTGTTCTTTAGGAAAGATTGTGTTCTTATTAGCTATGAATCATAAGG
CCTATAACGTAAGCAGAAAAAGCAAATTTGGGACCTGACCTTTGGAACTGCAGCCTGGAAAAGAAATTCTGTGTACACGT
TAGGAGTAAGATTTATGAAATTGGCCACAATGTCTGTCGTTTGAGGATTTTCTGATTGCTTTGTGAAGTTGAACTCAATC
TTCAAGGAGCTGCTTTCAAATGCAACAATGGACGGATATGCTGCACTCTTGTCCTCTGTCATGGAAGAAAAGAGATGATA
TCATCACATTTGAAAACAAGAAGAAAGAGGGGAGAAACTGTGCTATGTAACTTTTCAATGTTTAATATAGCGCATCTTTA
CCGCTCTTTGGTGGGGTGGGACCAAATCCATCCAATAAATCCATCATCGAAGAAGGCGCAGTGGGAGAAGTCAAAGAAGG
CGCTATTGGAGCATTGTTATCTTGAATAGATAATAAGTCTCCATTCGCCGAGCCATTTTGCACAGGGGCAGGAGTTCCGA
TTGACAACAGATCCATAAGAATATCCGCACCAGCTTGCGATGGCTGCATGGCACCTGAAATTGAAAAATGCAGGGGTAAA
CAAAGGGGTCGACGATTTAGAATATATGATGAAACTTCACAACTGAACATCCCAAACTCTCTACAAAACTTAACACTACA
CTTATCTTCACTAAAATTTTTACAGTTTTCTTCGGGTTATAGTTAGGACAGGCCATACTGCAGCTGAAGCCAATAAGTTG
AGGACATGACCAGAGAAAATTATCTGGCTGAAGAAAACGTATATGAATTATAATCTAACTTCTATTCCAGGAAGATAGTG
CTATACAGATGGTTAACAATTAATATTATCAGTTGCAATACAAGAAAAACTTCAATAAGTTAGTTTTTTCTTTGAGCTAA
TGAAGTGGAATAGTGTAAGCTTGGAAGTCTAACCAGGTTGTGCTGAAGGCTGCGATAAATCAACACCAAGAAGATCTTGA
AGAAAGTTGTTACTGGAGGAGGTAGGCGCAGGAGTATCATCAGAGCCCAGATCGAGTAAATCAACAAGAGGAGCTGCTGC
TTTAGCAACACCGTTTGGAATACCAAGCGGAGATTTTCCA
>AT1G60070.2 | chr1:22139944-22142943 REVERSE LENGTH=3000
GAACGTTTCAGGTATTCCAAGATTCATATACATATTCCTAATTTATATAATCACTTCCCATAGACTAAAACAAACTTCTT
CATAGAACCTTTGTATGTGTGATTCGTTGGCTTTGTGTGAAATCTGGGTTTAAAGTGAGATAACTTTTTGATGGTCTGAG
TTACTTATGAGAATGTGTGACGTCAAATGTATTCTTCTTGCTGCTTCAAGTTCTTCTCTATCATTTATATCATTAATAAA
ACGTTTTTGTTTTTTCCATAGTAACATTTTGAGAAAACAATTTATTATTAGTTTAGAAAATAACTTATTTTGTCTTTTGT
AATAACGAAGATTTTCATCAACTCCGAATTCAGTATAATAATTAGAAATTAGACGGACAATTTTTTTTAATTTTAAACAA
AAATTGTGTATGACAAATTAGGCCTATCGATATTGTTTATGCACTATTCAAACCGTTCAAATTGTGTTTACATGCAGTCC
AAAATGCTGAATTTTCATTTCTTGCCTAACCATGCTGCCTAAAGTTAGTAATCGTCATAGTGAGATGCAATACTTAGCCG
CCTAGTATTTTCTTGAACAGTTATTAAAACATAAAACAATGTAATGCAACCATTTGATTAGTTTTCTGGTTAATAGTATG
AACATATCCAACAAAATAACAGCAACTTCATTTTCAACACTTATTGAAGCTATATATAGCTAAACAAAACAAGATAAAAG
AAGTCCTTGATACCTAAAATCTGTTGATTATATTTGTATCTATCATGATCTAAAGTTTAAAAGTCATGAGATGTAATTCA
TATGGAAACAGTGTAGTACCAGATCAGTTCTTTTGGAGTTTAATTCTGTCCAGAATTTTAGTCCAATGCTTTCTCTGAAT
TAATGTGTCTGAATGTAATTTTTTTTGTTTAGCTATATATTTTCTCACTTCTCAACTAATCGGCACTACGATTTTATCAA
ATTTTTGGTGCTAATTATAAAAGAATTACATATTTTTGGACCAAATGAAGTATTTATACATAGGGCGTGGTGAATTGCAA
ATAAGAATATTTTACATATTAATTACTTTCATATTTTTTTTTATATACATAATTCTTACGTAATATTTTGTTCAGGACAT
GGAATCTGCAACATTTTAACACAAGTACCGTTAAAACAACGTACTACTATGTCACTATGTCAGAAACAAGACATATACAC
TGCTACAATGCAAATATTAAAATAAAATCATTTATATTAAATTTGCCAACCAGTAGAAAAATAAAATCTAAGAATTACAA
ATGTCAGACTACGAAAATTCTTAGTACAATTTATACTTATTGTACGACAAAAAAAAGAGAGATATTTTACTAGACTCATC
AATAATCCTCACTAAGAAACCCACCGATCTTATTCTCTCTATCGTAATTATTGTTGCTGCAATTATTGCTATAGTTATAA
ATATCATTATTACTATTGTAATTATTATTATGATTATGATTATTACTACCCTCACCCACCAAATCATTACGTTCAACCCT
AAACGCATCGTTTTGTTCTTCTTGACTCATTTCCTCTTTAGCACTGTGGTGAAACGGGTAGTACCCTGGTTGTGTCGCCG
GAGGTACAACCGACGGGAGCTTCGAGAGAAGCGCCTCGAGGCTGCTCATTGACGGTGTTATCTTCATCGAAAGCGGTAGA
GGCGGTGCAGCCCCTCCTACAGCTTGTGGCTGGTTGTGGTGGCCTATCAAAAAGCGGTGGTTGTGGTCAGAATGATAAAA
CTGGTGCTCAGGCTGCTGATGCGGAGGAGCGACTCCCGGGAAATGCCACGTGTCAGAAGGAGAAGCGTTGATGAAAGGGT
AACCAGAAGAAGAAGGGTGAGGAAGAAGTACTCCAGGGATGCTCTCTATATAGCTCAGCTTTTTTCTTAGCATCACAACA
TAGCTTAAATCCTCTATCACCTTTAATCAATACAAAAATTTAATACATAAATATTAATGCAAAATATGTAACGTATAGAG
AAAGAGAGAGAGAGAGGGGAAACCTTGTGAACAGCTCCTAACTGGACAACACCTTCTCGAACAGAAATCAAGGCAATGGT
CTGAAAAAACATTTTCATGTAATCATATATAAAGAGACACAATTTTACAAGTTAAATGTATGATCATGCATATATGAAAT
TATGTACATATAATATAAGATTTGGAGAAATATACTTTGATACCAGACTGAAACTGAGCTTCCCATGTCCTAGGGTACTG
CAAAATTACATAAATTTCAATTAGTGTTAGTGAATAAGAATGCTTATACATATGTGTAAATTTCACATACACACTGATAC
ATTTTTTTCTTCTTATAAAACGGAACTAGCATGCATGTGAGTATGTAAAGGAGTGTATAGCATATAGGTAGGTTATAAGC
ATATGCTTACTGAGTCAGCGGAATTATGCCAAGCAGATAAGAAGTTAATCTCTTGGTCATTAGGTTCTTTATAAATCCAC
TTGTGACTGTGATCTGCAGCTACTTTTCCTATCAACCTGCACAAAATTTAATAACATTTTTTCAATCATTAGAGTATTAT
TAAATTAATTAACAACCATTATAATATTTAGTTGACAATGATTAGTTTAACACTTCCTTCGCCAAAAAAATAATACTTAA
ATACTCTTCTCTTATCAGCTTTTTGATCAAACACTTTGCAAACAATGTTCAAGACTTTTAAAACAGTTACGGATAAACTT
TGAAAAATAGAATAAAAGAGGTACTTTGACTCATAAATTTCTAAAACCAACTTATTTACATATACATACATATGGATATA
AAATGTGAGTTAGAAAATAGTATGGACTTGGGTCCAAAAACTCGGTTAACAAAAAAAGTGAAACCCAAAAGAGAGAAAGT
ACTATATACAAAAATATAAATAGAAAAAAGGTTATATTTCTTTGTGTAAATATCATTTAATTTTTGCTGAAAAATTATCC
TCACAGACCCTTCTCCATAATTGTAGATTTCATGAGACAT
>AT1G60070.1 | chr1:22139944-22142943 REVERSE LENGTH=3000
GAACGTTTCAGGTATTCCAAGATTCATATACATATTCCTAATTTATATAATCACTTCCCATAGACTAAAACAAACTTCTT
CATAGAACCTTTGTATGTGTGATTCGTTGGCTTTGTGTGAAATCTGGGTTTAAAGTGAGATAACTTTTTGATGGTCTGAG
TTACTTATGAGAATGTGTGACGTCAAATGTATTCTTCTTGCTGCTTCAAGTTCTTCTCTATCATTTATATCATTAATAAA
ACGTTTTTGTTTTTTCCATAGTAACATTTTGAGAAAACAATTTATTATTAGTTTAGAAAATAACTTATTTTGTCTTTTGT
AATAACGAAGATTTTCATCAACTCCGAATTCAGTATAATAATTAGAAATTAGACGGACAATTTTTTTTAATTTTAAACAA
AAATTGTGTATGACAAATTAGGCCTATCGATATTGTTTATGCACTATTCAAACCGTTCAAATTGTGTTTACATGCAGTCC
AAAATGCTGAATTTTCATTTCTTGCCTAACCATGCTGCCTAAAGTTAGTAATCGTCATAGTGAGATGCAATACTTAGCCG
CCTAGTATTTTCTTGAACAGTTATTAAAACATAAAACAATGTAATGCAACCATTTGATTAGTTTTCTGGTTAATAGTATG
AACATATCCAACAAAATAACAGCAACTTCATTTTCAACACTTATTGAAGCTATATATAGCTAAACAAAACAAGATAAAAG
AAGTCCTTGATACCTAAAATCTGTTGATTATATTTGTATCTATCATGATCTAAAGTTTAAAAGTCATGAGATGTAATTCA
TATGGAAACAGTGTAGTACCAGATCAGTTCTTTTGGAGTTTAATTCTGTCCAGAATTTTAGTCCAATGCTTTCTCTGAAT
TAATGTGTCTGAATGTAATTTTTTTTGTTTAGCTATATATTTTCTCACTTCTCAACTAATCGGCACTACGATTTTATCAA
ATTTTTGGTGCTAATTATAAAAGAATTACATATTTTTGGACCAAATGAAGTATTTATACATAGGGCGTGGTGAATTGCAA
ATAAGAATATTTTACATATTAATTACTTTCATATTTTTTTTTATATACATAATTCTTACGTAATATTTTGTTCAGGACAT
GGAATCTGCAACATTTTAACACAAGTACCGTTAAAACAACGTACTACTATGTCACTATGTCAGAAACAAGACATATACAC
TGCTACAATGCAAATATTAAAATAAAATCATTTATATTAAATTTGCCAACCAGTAGAAAAATAAAATCTAAGAATTACAA
ATGTCAGACTACGAAAATTCTTAGTACAATTTATACTTATTGTACGACAAAAAAAAGAGAGATATTTTACTAGACTCATC
AATAATCCTCACTAAGAAACCCACCGATCTTATTCTCTCTATCGTAATTATTGTTGCTGCAATTATTGCTATAGTTATAA
ATATCATTATTACTATTGTAATTATTATTATGATTATGATTATTACTACCCTCACCCACCAAATCATTACGTTCAACCCT
AAACGCATCGTTTTGTTCTTCTTGACTCATTTCCTCTTTAGCACTGTGGTGAAACGGGTAGTACCCTGGTTGTGTCGCCG
GAGGTACAACCGACGGGAGCTTCGAGAGAAGCGCCTCGAGGCTGCTCATTGACGGTGTTATCTTCATCGAAAGCGGTAGA
GGCGGTGCAGCCCCTCCTACAGCTTGTGGCTGGTTGTGGTGGCCTATCAAAAAGCGGTGGTTGTGGTCAGAATGATAAAA
CTGGTGCTCAGGCTGCTGATGCGGAGGAGCGACTCCCGGGAAATGCCACGTGTCAGAAGGAGAAGCGTTGATGAAAGGGT
AACCAGAAGAAGAAGGGTGAGGAAGAAGTACTCCAGGGATGCTCTCTATATAGCTCAGCTTTTTTCTTAGCATCACAACA
TAGCTTAAATCCTCTATCACCTTTAATCAATACAAAAATTTAATACATAAATATTAATGCAAAATATGTAACGTATAGAG
AAAGAGAGAGAGAGAGGGGAAACCTTGTGAACAGCTCCTAACTGGACAACACCTTCTCGAACAGAAATCAAGGCAATGGT
CTGAAAAAACATTTTCATGTAATCATATATAAAGAGACACAATTTTACAAGTTAAATGTATGATCATGCATATATGAAAT
TATGTACATATAATATAAGATTTGGAGAAATATACTTTGATACCAGACTGAAACTGAGCTTCCCATGTCCTAGGGTACTG
CAAAATTACATAAATTTCAATTAGTGTTAGTGAATAAGAATGCTTATACATATGTGTAAATTTCACATACACACTGATAC
ATTTTTTTCTTCTTATAAAACGGAACTAGCATGCATGTGAGTATGTAAAGGAGTGTATAGCATATAGGTAGGTTATAAGC
ATATGCTTACTGAGTCAGCGGAATTATGCCAAGCAGATAAGAAGTTAATCTCTTGGTCATTAGGTTCTTTATAAATCCAC
TTGTGACTGTGATCTGCAGCTACTTTTCCTATCAACCTGCACAAAATTTAATAACATTTTTTCAATCATTAGAGTATTAT
TAAATTAATTAACAACCATTATAATATTTAGTTGACAATGATTAGTTTAACACTTCCTTCGCCAAAAAAATAATACTTAA
ATACTCTTCTCTTATCAGCTTTTTGATCAAACACTTTGCAAACAATGTTCAAGACTTTTAAAACAGTTACGGATAAACTT
TGAAAAATAGAATAAAAGAGGTACTTTGACTCATAAATTTCTAAAACCAACTTATTTACATATACATACATATGGATATA
AAATGTGAGTTAGAAAATAGTATGGACTTGGGTCCAAAAACTCGGTTAACAAAAAAAGTGAAACCCAAAAGAGAGAAAGT
ACTATATACAAAAATATAAATAGAAAAAAGGTTATATTTCTTTGTGTAAATATCATTTAATTTTTGCTGAAAAATTATCC
TCACAGACCCTTCTCCATAATTGTAGATTTCATGAGACAT
>AT1G60075.1 | chr1:22152140-22155139 FORWARD LENGTH=3000
TTTTATGTTATTTAGTATTTAATTAGTCTCTCGAGGACTTTCCTCGTCTAGTATGGAATATTTCTTTCACAGATTCAGAA
TGGTTCTTGTTACAATGCCTCTTTTAAATGGAATAATATTTTAACATACCCTTACATTATAACATAAAAAAATTCAGAAA
AGCCTAATCAAAAACAAACTTGCGATGGTGGTCAACAAACAAACTTGTTAATTGCTTTTGATTTGAACATTTGTAAAATT
AATCAGCTTACGCACATTTCGGTTCGTTTGAAATGGAGATAATATAATCTCACACTTACACTAGCACTAAATTAAAGTCG
TTATATGACAAACAAAACCGTAACACAATCGAACAAAAATGGTGAAGAGCTTCTTCCTTTGCCTCTAAATGGGTAACTTG
GTGATCTGATTAAAATATGTAACACAAAATTTCAACAATGTTATGGAATCGTTCCATCTGATAAATTAGTCGATATCCAT
CTCTCCCAATATCTGCTTAAGCTCCTTTGCTCTCTTCCTTGCTAACTCGACACAGCTCTGCGCATAGCAACTTTATAAGA
AACAAAAAACGGTGTAAATCAAGTGGTGGATTAACCTAAGAGAAAGCTAAAACTCTCACCTTGATGGCTGATGAATAGGC
GAGAGCAGCTCCTCCTGATTTGTAGAAAGAAACCATTTGATCCGAGGAATCCAAAACAACAGTCACAAGAGTGTCCATGA
TCGATTCTTCTTCGGTTGTTGGATCTGCTAAGATGTAGTTCTTGTGAAGTATGCAAGTTAAAGAGAAAGGAATGTTCTTA
AGCGTAAGTTTTCTCTTCTCCTTGTTCACTGCTTCTTTCTCGGTGATCAAAGCATTGTCTTGATCTTTTTCTCCAGTGAC
GGCAACTATTCTTCCATTGTCATTCAGAGCAACAATTGGAATTTGCACTGCAATATAAAAGATATTTTATGCATCAGAGG
AAAAATTCTTCTGTCTCGGAACACCAATCACACAACTTCTGAACAAACCGCTATTGTGCAGGGAAGAATATTACTCAGGT
ATGACTCACTCAGCAAGATTTAAGTGTTCTCTAAGGCTTGCTCTTTTTACTCATATTCGAAATGGATTTGATAAACTTGA
GAATCAGCTTTATTCAAAGGTTCTCTAAAGGAGCTGTGAAACCAACTAAAGGATGAGAACAGAGAAGAACTTACGATTGG
AGAAGGCTGCGACAGCAGCAAGCAGAGCAGCATCAAAGAGAGCACCATCAGCATCCAGGCAATATATGTCCTATGAGAAA
TTTCAGAGAGCAACAATGTTCATATATATGCTAGAGAACTCAGTTAAATATCAAAGAGAAAGATCCCTAGAAGAATAGAT
GTGAATCAACTGACGGACAAGCACCGATATAAGACCAACGAGTACTCACCAGATAACCCATCCAAGCAGCTTTTCCACTA
ACTAGACACAGTTCTTTAAGATCAATCATACCAGAACTAGAACAAAAAAGAAACACTTTTAGAAGGAACATTGTATTTGA
TGCTCAATGAGACAGAGAAAATATAAAGAGAAAGATCAAACCAAAACACACCTTAAAATAGTATCAGACAAACGCTTTGA
AATAACGGGAGCAGCTTCGGCTGGTCTTCCAGGACGAACAGTCGGAGAACAAATTGGAGGCATATGGAACTCAATAGCTA
CCAAAAAGGAATCACAAAATGAATCACCAAAGAAGAACAACAAACCACATAGAGAACAAGACAACGAGATAACAACCTAT
GCATCCTTCGTCTGGAGAGTCCGTAGAAGGAGTCATAACTTCCATTCTAATAGCAGCAAGCATAGTCTATAAACACGAAA
CAACTATGTAAGCAAAACATTGCTGATCATGTGAATACTATCGAAACGACTAAGGCGGGTTCTTACAGTGGAACCAATCT
TAGCAAGAGCAGACCCATCAGCAGTTGAAACAAGTCCTACAACAAACACAAGAAACCACTATAAAGTTGACATTTTTAAT
TTGATAAAAACTAAAAAGAATCAATCTTCATTGTTTATACCAAGATTAACAATGGTGTCTCTAGCTTTTCCAAGTTGTCT
TCCATCAGGACGAAGAGATTCAGAGAGATGACGCTCAAAGAAACGAAGAGGGAAGATTCTTCTAAAAGCATCAACTTCCA
TCTCTGTCGACAAGTCTTGAGCTGCATCTGGTATTCCCATGTTTTCTTTAGCTCTGCTTCATGTCACAAAGATAAAGAGA
ATCATAAACCAAAAGTCTCTGAGTCTGTGCTTCATCAACACAGTCTCAAGGAATCACAAAGCTTACCTTGGGACAAAAGA
AAGAACTGCCTTTGGTACACGAAACTGTTGTAGTGAAGAGGAAACACAAGCAATAGAGTGTAAGAAGAAGATTGAGAGCT
CGCGGTGTCGTAAGTAATGGGGATTTCGACGGAGACGGTGACGGTGACGACGGCTAGGTTTATCTGAGTTTTTAACTAAA
GTACTTCTTCATTCTAAATGGGCCCCAAACAAAGCCCAATAATGTTGCGAAGCCCAAAGAAATGCGAAATAAGAGATTTG
TTTGCTTCACAAGACATGAGTATATTGAAATTTGGGTTTTCAATTAGATGAATTTGGCGAAAATATGAGGCGCACTTGAT
TATGAGCTGAATTTGGGAAAATGTTTAGTGTAAATTGTAAAATATGAAGAAGAAGAAATGGCGTCAAAATGAACATTATA
CATTCTTGTTTTATATCCAATTTTGTTAATCCTCCATACATTACTTAATGGTGTTTAATTATAAGTTAAGAAATTTCTCT
TTTACTATATATATCGTTATAAGTATTCGTAGAAAATTTCAATTCAAAACATCGTTATAAGTATTCGTATATTGAAATTT
GCAACAATCAACAGAAAAACTTATCGTTATTCCGTTTTTTTCACATCTATTTTAAAATTTTAAGATAATGTATGTTTAAT
ATTTTATGCTTTGTAATAATTATTAAGTTTTATGAAATAA
>AT1G60080.1 | chr1:22149605-22152604 REVERSE LENGTH=3000
TTTATCAGATGGAACGATTCCATAACATTGTTGAAATTTTGTGTTACATATTTTAATCAGATCACCAAGTTACCCATTTA
GAGGCAAAGGAAGAAGCTCTTCACCATTTTTGTTCGATTGTGTTACGGTTTTGTTTGTCATATAACGACTTTAATTTAGT
GCTAGTGTAAGTGTGAGATTATATTATCTCCATTTCAAACGAACCGAAATGTGCGTAAGCTGATTAATTTTACAAATGTT
CAAATCAAAAGCAATTAACAAGTTTGTTTGTTGACCACCATCGCAAGTTTGTTTTTGATTAGGCTTTTCTGAATTTTTTT
ATGTTATAATGTAAGGGTATGTTAAAATATTATTCCATTTAAAAGAGGCATTGTAACAAGAACCATTCTGAATCTGTGAA
AGAAATATTCCATACTAGACGAGGAAAGTCCTCGAGAGACTAATTAAATACTAAATAACATAAAATCATTCTGAATCTGT
GGAAGAATCATATGCTAAGCGAGGAACTTCCTCCAAAGACATGAGACTCTCAGTGTGATTATGATAATAGCGGACCTCTC
TTACATTTTTATGATTAAGCTTCCAGAATTCTTCGTCACCAATTCCTTCATATAATCATATTTGACCCTCCTTACTAGGG
TTCTTTTTGGATCATAATATAAGACATAAATTGCTTCAGATGTTGTTGCAGCTGTATAAATAAACTCACCAGTGGATCAT
GAGTAATACCTCTCAGCCCCCAAGAAACTTTCCAGATCGGGTCACGTTGAGGAAATTTTCTAAGTGACCGTTCTTGTTTC
TCTTCATCCTCCAAAACCCAAAATCATTTACCAGAGACGTCGTCAGAGCAAACCCATGCAAATTTTCCTTCGTAGTTGAG
GAAAAATTTGCAAAGTAAATTATCAGCCGCTGATTTTCTTATTGTGTTGAACTTTTCGTACCTCACATCGAAGCTCATAA
GGACTTTCTCAACTTCAGAACTATCATCGACTCCAAAAGGTATACTCGCTTCATAATACACTTCCCCGTTGATACATATA
CTTTGTATTAGTCCCTCGGCGGATAGAGGGACATGTTTAGGGGTATTTTGTGTCACTCTCCATGATTCTTGAGGTCCCAA
AGTAAAAACAAGAGGATCTTGGTATCTAGAGCATGAGATGCACAAGACTTTATACTTACCCTCGACCGGATCATATCCTA
AAGAGCTACATTCAAATGCGACTTTTGGTAAGGTAACATGTTGTCTCATGATTGGATTCCAAACTACAATATGCCCCAAG
AATCTCCCAAACATATCAAGCCATGGACCGACTGGGACCATTCGTGATAATCAAATATGAGAGTGTCTTTCAGATAACGC
TCCACATGTGGATAACATGATCTGTCCGGATTTTCATGTTGGGGCATTGCGCAGAAAATACGCTTGTCACTTGTTTTCAC
GCAGACCAAAAGACACAACCTAGTTGAAGACTGACTCGCGAACGACCTGATGAAATCTGGATGAGTGGTGATTGATGACC
ATAGCTAAGAGACCCAGTGGAACCTCGCAGCAGATTTAGCAGGAAGTCTCAAGAGTATATCAGGAATTAGATCAAGAGGA
ATCATCTCGAGAAACTTACAAAAACTCTCATCTTCTTTAGATTGTATACTTACTTCCCTATCTTCCGCCTCTTCCTCTAC
TCTATCCATTGGCGTCGATCCACTAGTTTTTTTTTTTAACCCTAATTTTTCAACCCTAAGTTTTTCAAACCATTATAGTA
GTTGTCATCTCTGGACAAAAGGAACAAGTCAATGCATCGATCACCGAAAAGGAAGCATCGTACAAAGAGAAGAAAACTGA
AGATTAAGAACATCTCTTTCTCTTTAACTTGCATACATCATGTTCAAGAACTACATCTTAGCAAATCCAACGACCGAAGA
CGAATTGATCATGGACACTCTAGCTAGTGACCATTGTTTTAAAAACCATACTCAAAATGTATTAAAAAAACAAATAAAAG
AATTTTACATTTGGTTGTATTTGACAAAACATATCAACACTTTAGATTCTTGCGGTAAGTCAGAATTCTTACCAGAAGAA
TCTAAAACTTTGGTTCACTGATTCATGAGAACTTTGATCCGAACAATATTTACCTAGAAAACTGATCTCACCCTCATCAA
TACTGATCTTGATGAAAGTGAATCTTACAAAAACAAAAAAATAATGATAGATTTGCACTTAATTACTGATAAGTAGACTA
AAAGAAGAACGATGAAATTATAGCAAATCAGCAACATGACCATCACGGAACTAGTTAATACTAAAAAGCATCAAAGTTGG
ATTTCTAAGTGATCTAACAAACGCTTTTTTAAAGATTAAATTCGAGATGAAAATATGGATGAAAAAGAATTAAATTGCTA
ACATAAATTGACCAAAATCGTAAGCATTGATCATCACCCATATCTTCATCTCAAATGAATCCATATAATCAACACTCTAA
CGTAACCAGAAAACTTGTTATACTTATTTTTGGGTAAAAGATTATAAAATTTAGATTTCCAAGCAATCTACGAGCAAATT
TTTAACGGATTAAATTTGAGATGGCCATATGGGTAACCAATATATAAATTGGTAACTTAAATTGACCAAAATCTTAAATA
TTAGTTACCCAAACAGCCATCTGAAATGAATCCATGCATATGATCAACTCTCTAATGTAACAAGACAAGTTTATCCACTC
TAACGATAGATAGCTCCACAACGTCATCAACATAATTAACGAAAGATAGACGTCGATATCTATCTACTGTGAAACCAAAC
ATGAGTATTATGAATCAAAAAGATCCATTAATGTTAATTCATACTCATGTTTGACTTCACAACAGAGAGATTTCGACATC
TACCTTTATCCATCGGCGACTCACTTTTGTTTTTCTAAACCCTAATTTTCTGTCTGGGTCTCTCTGTCTTTGACGTATTT
ATAGTACAAAAAAAATTGTTGCCCAAGAAAAAAAAAAAAA
>AT1G60090.1 | chr1:22158066-22161065 FORWARD LENGTH=3000
ACTCCGTATTGTTTATGAGAAGTGTAATGAATAAAATCTCATGTTCTACTGAGTTTAGGCTGCTTGCCATGAGCTAGTTT
AGTGACGACACCATACATAAGTTCAATTTAGTTTCTGGAGCCGACAAACTCTCAGTAGACACGGTGGTTTTGCCTTGGAT
TTGAGATGTTGTTTCACTCAGTTGCTACTAATGAAAAAGTATGAGAAGGATCCCAGAAAATAAATAAAGAGCATGCAAAA
TTAAACTCATTACTGTTGAGTTTGAATTCTGTAGCATGTGATTGATGCTACAATCAGACGGCATATGAAATAATTGCCGA
TTCGAAGCTGAAGGAATGTTTGTAGCAACTTAAACATTTTACAAGAACTTGAACTGAAGTGAGAATCCTAGTCCAAGAAT
TTATGGAGAATTTTTAAAACCTTAAAACTAAAAATATTTTAGGAAAAAGAAACAGAGTTTAATCGTTTAGTATGAAGGAA
TAGAGAGAAAACCTAATTTTATATAATTTCTCATGTCCTCTCATTCTTTTTTCTATGACATGCAATAGTAAAAACTACTC
TATTTATAAATTAACGTCCAAATGATAATTAGATTTTGTAAGCGAAATTTGTGAACTACGCTAAATAATTAAATACAAAT
GTTAAAAAGAAGGGTTAGATGCAATGTATCGACCATATATTACAATGCAAGTGCGTTTTCACAGGACAATATTATATTCA
AATCATAGAAATTGACTTAAATATAAAATTCCTGACGAAGTAATATATATAAGATTGACTCATAAATAAATGTTTCTGAA
TGTTTTTAAAGTTTTTTTAAAATACATATTTGCAGTATAAAATAATAAAAAACATATTTAAAAATTGTTTCTAAAGACAC
CCACAGTTTCTATACTTTATTTTAAAATGATATATTTCAATTCATTTTCAAAATTTTGACAGGTTTAAAAAAATTATAAT
GTATTTTCAATATCTAATATAATAATATATAAATATATATTGTTTTATTTTAAAATCTCCTAAACCGCCTAAATCATCTA
GGCATCGACTAAAAATTTTAGGCGTTAGGCGGAAGGTCGACGTCAACATAGCGCCGAGGCCCTCTTGAATACTGATAATA
GTATAAATTAATAGCGAACTAATAGTTATATTTTACATTTATAAAAGACCAAACAATTTCCGTGAATTAAAGTTTCAAAA
CTTGTATAGGTATATTTTGAAAGCAACACCTGAATAGATTTATATCAATGGATTAAACTTATGTGCAGTAGAGATTAAAT
ATCAATCAATACATAGTTTGACAAAAAGACATGTTCTAAGATGGCTTGTGTAAAGACTAATCGAATATATTGACTACTAG
TTATATTTTACATTTATAAAAGACCGAAACTTTTTTCGTTAATGAAAGATTCAAAAGTTGTATATATGTTGAAAGCAACA
CGTGAATAGATTCATATCAATGGATTAAACATATGTGTAGTGGATTAAATATCAATCAATACATAATTTGACAAAAAGAC
AAGTTTCTAAGTGACTAGCGAACTACTAGTGTAATAGACTAATAGTATAATAGTATAAGTGACTAGCGAACTACTAGTTA
TATGTTACATTTATAAAAGGACCGAAACTTTTTTCGTTAATGAAAGACTCAAAACTTGTACAATAAATAAGAAAGAAACC
CTTCGTCCATGAGCTTTTAATTTTATACCACCTCTACAACATAACAGCACTCTGATCTCTCCTCTCCTCCACCATCAACG
GTTAGATCTTTCTCTCTTTTTTAATATGCTTCGATTTATGTAAGATTTATTGATGAAGAATTGACTAACAAAAACACTAT
GCTAGATCCTCGATGTCTCAAGATTCAAATATGTTCGAGAGATTGGAAGCACAAGGTAAAATAGATTCTTCAAGCGATTA
TAAGTGGGACGATGGATCCGAGCATGATGACGTAACAAAAATATATGTAAGCTTTGGTAAAGAATGCATAAGGAACATCC
GATTCGACTATATCAAGAGTGGACAACCAAAATATGGATCGTTCCATGGTCCCACTTTTCAAGGCCTCCTCCAAACGGTA
TCTTTAGTTGAAAGATACTAACTAAAGTTCTTTAGTTTAGTTTTAATGTGGATACTATTGACTATGATCTGAATTTTTTT
TTTGTACCAAATTATATGCAGTTTGAGATTGACCATAAAAAAGATGAACAACTTGTATCTGTTGAGGGTTATTGCAAGCC
CGGGTCGGATTTGATTCAAGGAGTTCAATTCAAAACCAACTTGAGGATTTCTGAAATCATAGGATTTGAAAAAGCTATAT
TTGGTAATCCTACTACGTTTTCACTAGCTGAGGATGGAAAGAAGATCATCGGGTTTCACGGATATTCCATGGCAAACCTA
AACTCTCTTGGAGCATACTTCACTTGGATTTCTCCAACTAAGATGGAAGCAAAAGGAGGAAAAGGAGGCACAGAGTGGAA
CGATGGAGCTGAACATGAAGGTTTTACAAAAATATATGTACAAGGTGGTTGTGATGGTATACAATACATCAAGTTCGATT
ATGTCAAGGATGGACAACATAAATATGGGTCACCCCATGGTGTCAAGGGTAGCGAATCCACAGAACCGGTAAGTATACTG
TGTTTAAATCACTCAAGCCCTTATTAGCTGCTAATTAATGTATTTTTTTCATTACCCTTTTTTGTAGTTTGAGATTAACC
ATCTCGACAAAGAATATTTGATATCCGTGGAGGGTTATTATGATGAAGGCGATTCGGGGGTTATTCAAGGAATTCAATTC
AAAACTAATATAAAGACTTCGGAACTGATAGGAGACAAAAAGGGTAGGAAGTTTTCACTAGCAGCCAATGGAAAGAAGAT
CATTGGGTTTCATGGATATGCTGACAAGAATCTAAACTCTCTCGGAGCATATTTCACAACCTCTCCTTTGATTTCATTAG
AACACACTACAGGTTCTGATTTAGTTAATCATATTTGGGA
>AT1G60090.2 | chr1:22158066-22161065 FORWARD LENGTH=3000
ACTCCGTATTGTTTATGAGAAGTGTAATGAATAAAATCTCATGTTCTACTGAGTTTAGGCTGCTTGCCATGAGCTAGTTT
AGTGACGACACCATACATAAGTTCAATTTAGTTTCTGGAGCCGACAAACTCTCAGTAGACACGGTGGTTTTGCCTTGGAT
TTGAGATGTTGTTTCACTCAGTTGCTACTAATGAAAAAGTATGAGAAGGATCCCAGAAAATAAATAAAGAGCATGCAAAA
TTAAACTCATTACTGTTGAGTTTGAATTCTGTAGCATGTGATTGATGCTACAATCAGACGGCATATGAAATAATTGCCGA
TTCGAAGCTGAAGGAATGTTTGTAGCAACTTAAACATTTTACAAGAACTTGAACTGAAGTGAGAATCCTAGTCCAAGAAT
TTATGGAGAATTTTTAAAACCTTAAAACTAAAAATATTTTAGGAAAAAGAAACAGAGTTTAATCGTTTAGTATGAAGGAA
TAGAGAGAAAACCTAATTTTATATAATTTCTCATGTCCTCTCATTCTTTTTTCTATGACATGCAATAGTAAAAACTACTC
TATTTATAAATTAACGTCCAAATGATAATTAGATTTTGTAAGCGAAATTTGTGAACTACGCTAAATAATTAAATACAAAT
GTTAAAAAGAAGGGTTAGATGCAATGTATCGACCATATATTACAATGCAAGTGCGTTTTCACAGGACAATATTATATTCA
AATCATAGAAATTGACTTAAATATAAAATTCCTGACGAAGTAATATATATAAGATTGACTCATAAATAAATGTTTCTGAA
TGTTTTTAAAGTTTTTTTAAAATACATATTTGCAGTATAAAATAATAAAAAACATATTTAAAAATTGTTTCTAAAGACAC
CCACAGTTTCTATACTTTATTTTAAAATGATATATTTCAATTCATTTTCAAAATTTTGACAGGTTTAAAAAAATTATAAT
GTATTTTCAATATCTAATATAATAATATATAAATATATATTGTTTTATTTTAAAATCTCCTAAACCGCCTAAATCATCTA
GGCATCGACTAAAAATTTTAGGCGTTAGGCGGAAGGTCGACGTCAACATAGCGCCGAGGCCCTCTTGAATACTGATAATA
GTATAAATTAATAGCGAACTAATAGTTATATTTTACATTTATAAAAGACCAAACAATTTCCGTGAATTAAAGTTTCAAAA
CTTGTATAGGTATATTTTGAAAGCAACACCTGAATAGATTTATATCAATGGATTAAACTTATGTGCAGTAGAGATTAAAT
ATCAATCAATACATAGTTTGACAAAAAGACATGTTCTAAGATGGCTTGTGTAAAGACTAATCGAATATATTGACTACTAG
TTATATTTTACATTTATAAAAGACCGAAACTTTTTTCGTTAATGAAAGATTCAAAAGTTGTATATATGTTGAAAGCAACA
CGTGAATAGATTCATATCAATGGATTAAACATATGTGTAGTGGATTAAATATCAATCAATACATAATTTGACAAAAAGAC
AAGTTTCTAAGTGACTAGCGAACTACTAGTGTAATAGACTAATAGTATAATAGTATAAGTGACTAGCGAACTACTAGTTA
TATGTTACATTTATAAAAGGACCGAAACTTTTTTCGTTAATGAAAGACTCAAAACTTGTACAATAAATAAGAAAGAAACC
CTTCGTCCATGAGCTTTTAATTTTATACCACCTCTACAACATAACAGCACTCTGATCTCTCCTCTCCTCCACCATCAACG
GTTAGATCTTTCTCTCTTTTTTAATATGCTTCGATTTATGTAAGATTTATTGATGAAGAATTGACTAACAAAAACACTAT
GCTAGATCCTCGATGTCTCAAGATTCAAATATGTTCGAGAGATTGGAAGCACAAGGTAAAATAGATTCTTCAAGCGATTA
TAAGTGGGACGATGGATCCGAGCATGATGACGTAACAAAAATATATGTAAGCTTTGGTAAAGAATGCATAAGGAACATCC
GATTCGACTATATCAAGAGTGGACAACCAAAATATGGATCGTTCCATGGTCCCACTTTTCAAGGCCTCCTCCAAACGGTA
TCTTTAGTTGAAAGATACTAACTAAAGTTCTTTAGTTTAGTTTTAATGTGGATACTATTGACTATGATCTGAATTTTTTT
TTTGTACCAAATTATATGCAGTTTGAGATTGACCATAAAAAAGATGAACAACTTGTATCTGTTGAGGGTTATTGCAAGCC
CGGGTCGGATTTGATTCAAGGAGTTCAATTCAAAACCAACTTGAGGATTTCTGAAATCATAGGATTTGAAAAAGCTATAT
TTGGTAATCCTACTACGTTTTCACTAGCTGAGGATGGAAAGAAGATCATCGGGTTTCACGGATATTCCATGGCAAACCTA
AACTCTCTTGGAGCATACTTCACTTGGATTTCTCCAACTAAGATGGAAGCAAAAGGAGGAAAAGGAGGCACAGAGTGGAA
CGATGGAGCTGAACATGAAGGTTTTACAAAAATATATGTACAAGGTGGTTGTGATGGTATACAATACATCAAGTTCGATT
ATGTCAAGGATGGACAACATAAATATGGGTCACCCCATGGTGTCAAGGGTAGCGAATCCACAGAACCGGTAAGTATACTG
TGTTTAAATCACTCAAGCCCTTATTAGCTGCTAATTAATGTATTTTTTTCATTACCCTTTTTTGTAGTTTGAGATTAACC
ATCTCGACAAAGAATATTTGATATCCGTGGAGGGTTATTATGATGAAGGCGATTCGGGGGTTATTCAAGGAATTCAATTC
AAAACTAATATAAAGACTTCGGAACTGATAGGAGACAAAAAGGGTAGGAAGTTTTCACTAGCAGCCAATGGAAAGAAGAT
CATTGGGTTTCATGGATATGCTGACAAGAATCTAAACTCTCTCGGAGCATATTTCACAACCTCTCCTTTGATTTCATTAG
AACACACTACAGGTTCTGATTTAGTTAATCATATTTGGGA
>AT1G60095.1 | chr1:22162266-22165265 FORWARD LENGTH=3000
GCATCTTCGTATATATATGAGTATATGACATCCAATGAAACAGTCTCGAGCCAGTACTCTACTACGTATTATTTCTTAAT
GCTTTATGGCTTGTATTCCCCATTTTCATGTAATAAGACAGCGTTTGCTTTTAAAACTCAGTTCTTTAATATTCAATTAT
TTAGAGAATAACCAAGTGTCATTAGCTCAATTGGTAAAAACTCTACGCGAAGCTTAGAGGTCGGTTCGAGTGACGTTTGA
GACGAAACTAAATATTACATGCTGTAGTTTCGGGCCTGGGGGAATTACGCGCTTCAGCCCAGAACCTCCTGATATTCAAA
AAAAAAAAAAAAAAAAATTCTTTAGGAAATAATATTATTTGAATCCAGCAGGTAAAATAGAAAGAATTTCCCAAAAAAGG
GTTAAACTAATGAGGTATTACGATATCAAAAAAAAAAAAACTTGATTACTCAGTTTAATATATTTTCTCCGTTTTTTTCT
AATTGATGTTCCAAAATTTGATGATGTTTATCGTTTTTGATGCAATATTAACTAGTTTTTATTGATTTTGACGATTTCTA
TCGTGCATAATATTTTTCTATTAGTTGATTAGACAAGAAATAATGTTTTAATTTAGAAATAAACAAAACTTAAATGATTC
TTTAATCGATGTGCAAAAATCTTAAACATCAATTAATAAATAACGGAAGGATATTAAGATGTCTTAGCTAAAACTATGTA
GAATACAAATGGTAATAAATTTTAAAATAAATTGAAAATTGTCTAGTAACTTTAAAAACATCACATAAAATATATAAAAT
AAAATTTGTAAGCTATCATATATAATGAAAGAGAGAGAATGTAATAATATATGAAAAATTGAAAGTCCAAATGATAATCA
ATTAAAGTCTTCTATATAATATGTGAACAAGAAATTTAATACAAGTGCCTAAAAGTATATATATATACAAAAGAACCCTA
TATACAAGAGATAAGTTGGGAAGTAAACACATTTTGCAAAAATAATTGGTAAAGTATGTACTTTTTTTAGAAATTAGAGA
TAGAGGTACTTTTCTCTCTCTTCTCTAATAGAACTTCACCTCTAATAGAGCTTTTAGTAATAGACACTTTTACTCTTTTA
TTGTGTAGTTGATATTAATTGGGCCTTCACTAAAACCAACCCAATAACATTTTCAATTTTTAAATCAATTGGACCATCAT
CCATGAAGGGTTCTTAGCAAAATTTTGATTAAAAACTAAATCAAAATATTGAAAATAATTTTGATTAAAAGCTAAATCAA
AATATTTTCCTTATTCTAATGTACGTATATGGTGTACTAATGTTGGCGTACGTATGTGGTGTACTAATGTTGGTGTACGT
ATGTGGTGTACTTATGCTAATGTAGACATTTGAGGTGTACTAACTCTGGTGTATGCATGTTGTTTCCCTTATTCTAGTGT
ACGTATATAGTGTACTAATGTTGGTGTACGTATGTAGTGTACTAATGTTGGTGTACATATGTGGTGTACTAATGTTGGTG
TACGTATGTGGTGTACTTATGCTAGTATAGACACTTGAGGTGTAAATTATTTTAACTGGTCTACGAAATATTGTATTTGG
GCTTAGTAAATATTATTTGACCCATTATTCCTAAAATTTTGGACCCACACAAAATTTTCCTTTTCACAACAAAAGGGTAC
AATAGTATTTGACTCATATTTTAGATTTTAGTAGCATATTCTCTATCTCATAAGCTCTCTATCTCACAAGCCCAACAAAA
AGTACCCATTCCTCCTATTTCTAAAAAAAGTATCTAGTTTCCAAGTAATTTTGTAAAAAGTGTCTACTTCTCTAATAAGC
CCTATATACAATGCATGCATTGACCAAATTACATCCCAAGTGGCCAAGTGCGCTTCCACTATGCATTTATTATTTATGCA
CAATATTATATTTCAAATCATTCATGAATCGTTTACCGTCAACATTACCGTCATTATTGATGAATGGTTGACTAACAAAC
ACGATACTCCTCCATGTCTCAAGATTTGAATCTATCCGAGATGATCCAAAGGTTAGAAGCAGAAGGACAAAAGAATCCCG
ATAGCCGATTTAAGTGGGATGATGGATCCGACCATGATGACGCAAAAAATATATGTAAGAGGTGACTCTCAGGGCATAAG
ATGCATCCGATTTGACTATATCAAGAGTGGACAACCGAAATATAATTCATTCCATGGTGCCTCGTGTGGAGGTTTCACCC
AGACGGTATAATTTGGATCTACTAACTAAACTCCCTTCATTTTACTCTATTGACAGCGATTTGAATTTGTTTCACCAAAT
TATGCAGTTTAAGATTAACCATAAAGAAGATGAACAACTTGTATCTGTTGAGGGTCATTATGAGCCAGACTCGAGTGCGA
TTGTAGGACTTCAAATTAAAACCAACTTGAGGAGTTCTAAACTGATAGGACATGGAAAAAAGGATGATACTAAGTTTTCA
TTAGTTGTGGCCTGTGGACGGAAAGAAAATCATCGGGTTTCACGGATATTTCTTCAATTTAAAGTCTTCTTACACCCTCT
AAATCTCATAGTTTCTTAATTATTCAAACTGCCAAAGCCTAAACAAGACTTAACCACAAAACCAACTACAATTATGTTAT
ACCAAAGCGACATCAGATTCAAGCAAAACAAGAACTGGATCACATCCCTTCACTAATTTGTAATCATGTGTTGTGGACGA
TGACAATCTCATTCTCAATATCAACTGCGACTGATTTAAATATTATGCTATTTAGTTTGGGAGATTTGCAAAACTACCCT
TTTTTTACTACTCTTTTGCAACAATACCCTTTTATGTTGTCCATTTTTATAAATACCCTTTCCCTTGAACAGAATGACCA
AATTACCCTCATCTAATAGGAACATGTAATTGGAAACTGAAATTTTCCCGCCAAAAAAAATAATTTCCACCAAACTTTTT
TTCCGCCAAAAAAAAAAAAATTCCCGCCAAATTTTTTTTC
>AT1G60095.2 | chr1:22162266-22165265 FORWARD LENGTH=3000
GCATCTTCGTATATATATGAGTATATGACATCCAATGAAACAGTCTCGAGCCAGTACTCTACTACGTATTATTTCTTAAT
GCTTTATGGCTTGTATTCCCCATTTTCATGTAATAAGACAGCGTTTGCTTTTAAAACTCAGTTCTTTAATATTCAATTAT
TTAGAGAATAACCAAGTGTCATTAGCTCAATTGGTAAAAACTCTACGCGAAGCTTAGAGGTCGGTTCGAGTGACGTTTGA
GACGAAACTAAATATTACATGCTGTAGTTTCGGGCCTGGGGGAATTACGCGCTTCAGCCCAGAACCTCCTGATATTCAAA
AAAAAAAAAAAAAAAAATTCTTTAGGAAATAATATTATTTGAATCCAGCAGGTAAAATAGAAAGAATTTCCCAAAAAAGG
GTTAAACTAATGAGGTATTACGATATCAAAAAAAAAAAAACTTGATTACTCAGTTTAATATATTTTCTCCGTTTTTTTCT
AATTGATGTTCCAAAATTTGATGATGTTTATCGTTTTTGATGCAATATTAACTAGTTTTTATTGATTTTGACGATTTCTA
TCGTGCATAATATTTTTCTATTAGTTGATTAGACAAGAAATAATGTTTTAATTTAGAAATAAACAAAACTTAAATGATTC
TTTAATCGATGTGCAAAAATCTTAAACATCAATTAATAAATAACGGAAGGATATTAAGATGTCTTAGCTAAAACTATGTA
GAATACAAATGGTAATAAATTTTAAAATAAATTGAAAATTGTCTAGTAACTTTAAAAACATCACATAAAATATATAAAAT
AAAATTTGTAAGCTATCATATATAATGAAAGAGAGAGAATGTAATAATATATGAAAAATTGAAAGTCCAAATGATAATCA
ATTAAAGTCTTCTATATAATATGTGAACAAGAAATTTAATACAAGTGCCTAAAAGTATATATATATACAAAAGAACCCTA
TATACAAGAGATAAGTTGGGAAGTAAACACATTTTGCAAAAATAATTGGTAAAGTATGTACTTTTTTTAGAAATTAGAGA
TAGAGGTACTTTTCTCTCTCTTCTCTAATAGAACTTCACCTCTAATAGAGCTTTTAGTAATAGACACTTTTACTCTTTTA
TTGTGTAGTTGATATTAATTGGGCCTTCACTAAAACCAACCCAATAACATTTTCAATTTTTAAATCAATTGGACCATCAT
CCATGAAGGGTTCTTAGCAAAATTTTGATTAAAAACTAAATCAAAATATTGAAAATAATTTTGATTAAAAGCTAAATCAA
AATATTTTCCTTATTCTAATGTACGTATATGGTGTACTAATGTTGGCGTACGTATGTGGTGTACTAATGTTGGTGTACGT
ATGTGGTGTACTTATGCTAATGTAGACATTTGAGGTGTACTAACTCTGGTGTATGCATGTTGTTTCCCTTATTCTAGTGT
ACGTATATAGTGTACTAATGTTGGTGTACGTATGTAGTGTACTAATGTTGGTGTACATATGTGGTGTACTAATGTTGGTG
TACGTATGTGGTGTACTTATGCTAGTATAGACACTTGAGGTGTAAATTATTTTAACTGGTCTACGAAATATTGTATTTGG
GCTTAGTAAATATTATTTGACCCATTATTCCTAAAATTTTGGACCCACACAAAATTTTCCTTTTCACAACAAAAGGGTAC
AATAGTATTTGACTCATATTTTAGATTTTAGTAGCATATTCTCTATCTCATAAGCTCTCTATCTCACAAGCCCAACAAAA
AGTACCCATTCCTCCTATTTCTAAAAAAAGTATCTAGTTTCCAAGTAATTTTGTAAAAAGTGTCTACTTCTCTAATAAGC
CCTATATACAATGCATGCATTGACCAAATTACATCCCAAGTGGCCAAGTGCGCTTCCACTATGCATTTATTATTTATGCA
CAATATTATATTTCAAATCATTCATGAATCGTTTACCGTCAACATTACCGTCATTATTGATGAATGGTTGACTAACAAAC
ACGATACTCCTCCATGTCTCAAGATTTGAATCTATCCGAGATGATCCAAAGGTTAGAAGCAGAAGGACAAAAGAATCCCG
ATAGCCGATTTAAGTGGGATGATGGATCCGACCATGATGACGCAAAAAATATATGTAAGAGGTGACTCTCAGGGCATAAG
ATGCATCCGATTTGACTATATCAAGAGTGGACAACCGAAATATAATTCATTCCATGGTGCCTCGTGTGGAGGTTTCACCC
AGACGGTATAATTTGGATCTACTAACTAAACTCCCTTCATTTTACTCTATTGACAGCGATTTGAATTTGTTTCACCAAAT
TATGCAGTTTAAGATTAACCATAAAGAAGATGAACAACTTGTATCTGTTGAGGGTCATTATGAGCCAGACTCGAGTGCGA
TTGTAGGACTTCAAATTAAAACCAACTTGAGGAGTTCTAAACTGATAGGACATGGAAAAAAGGATGATACTAAGTTTTCA
TTAGTTGTGGCCTGTGGACGGAAAGAAAATCATCGGGTTTCACGGATATTTCTTCAATTTAAAGTCTTCTTACACCCTCT
AAATCTCATAGTTTCTTAATTATTCAAACTGCCAAAGCCTAAACAAGACTTAACCACAAAACCAACTACAATTATGTTAT
ACCAAAGCGACATCAGATTCAAGCAAAACAAGAACTGGATCACATCCCTTCACTAATTTGTAATCATGTGTTGTGGACGA
TGACAATCTCATTCTCAATATCAACTGCGACTGATTTAAATATTATGCTATTTAGTTTGGGAGATTTGCAAAACTACCCT
TTTTTTACTACTCTTTTGCAACAATACCCTTTTATGTTGTCCATTTTTATAAATACCCTTTCCCTTGAACAGAATGACCA
AATTACCCTCATCTAATAGGAACATGTAATTGGAAACTGAAATTTTCCCGCCAAAAAAAATAATTTCCACCAAACTTTTT
TTCCGCCAAAAAAAAAAAAATTCCCGCCAAATTTTTTTTC
>AT1G60110.2 | chr1:22170650-22173649 FORWARD LENGTH=3000
GCTCAAAATGAAACATTCTCGAGCAAGTTTGTTCATGTTCTTTAATTATCTCCTATCATGTACTCTACTACATATTATTT
CCTTATGCTTTATGGCTTGTACGTATTCCCCATTTTCATGTAATAATAAAACAAAGATTGCTTTTAAAATTCAGTTCTTT
AAAAATTAATTCTTTAGGGAATTAGATTTGAATCCAGCAGGTAAAACTTAAATAACTTATTTCCATTTCAAGGAAAAGTA
TTCTTCTTATGGAAGAAACTACTTAAAAAATTGGTTATCAATACAATTACTAATAATGAGAGTTATCAGAATTCAGAAGT
AAACAAAAATCAAGGAAAGTTATACAGAAACCAAAAGCAGAGCTAGAAAGCTTACGCCTTAAAATGCGGCAGTTTTGAAG
TCATGTCAGCCTTTAATTGCATACCTCAGCATTACTTTCGTCGCTGATAAGAAAAAAGTTGCTTTTACGTTCCTCATTCG
CGAGGAAGAACTGAAAGTGTTACTAGATTTGAGTATTCGCTGTCGTGTATTTAACCAAACACTCTAAATACCACTTGTTA
TATACTGAGGGCATTCAATTTCTTGATCTAGCTTGATCGAATAATGAACTTACCTCATTATACTCAAATCAAACACAGCA
AAAACACTTTGACTTTGACAGGGATTAAGAACAGAACAAAATTGAGAAGAAAACTAGAGGACATGGTGTAAGTGTAACGG
AGAGCTTTTATATTTGTGTCATTAGAAGAAAAAATATCTGATTTTGAACATGTAATGAATTATTGGAAGACACATCTGAA
GTAGATAATAAGAAAACTTTTAGATCATACACAAGACAGTATTATATACAAACACAATTGGAAAGAGAGCTGTTTCTTGC
TCATAACTCGTAAGCTACGTACAAACCTGACCTAAAACAGGCCCAAATCTCGCAACATTAAGTTTCGTCTCTCTGTTTTT
TCTTCGTGTTGTCTATGTACAAATCATGTTTTCTTATCATGATTCAAATTCACTTTTATCCCCTGCCCTACATTTCTTGG
TATACATTGACAAGAACTACAGTCCGGGTCAGCATCTTGGTGATGCCAGACTAAAGCACGCTCTTTCGCTTCTATACTGG
ATCCATCGGTAGTCTCTGTATATAGTCTCATAATAGGTTCCACAACTTTCTTCCACTCGAGGTCATCAGATAAGCCGCTT
GTTTCCCAGTCAGAATTCAGAAGACTTATTCCACCTGCATTACATAGGTTTTCTTCTAAGTTTTTCTTTCCCACCCACCA
GATTCAGAATTAAGACAGAACAGTAACTTACCTTGTGAAGTAACCGTGTTCAGCCGCTATTCCAAGATTCTCACACGGTG
CAAGCCATTCGCTCAAAGAAACTTTTCCGCTCCCGCTGACAATAAATATAGTGTTGTTAGGATCACGTCACAGTGCCTTC
AAAGCAGATATAACTTCAGCACTTGGGTCCTTTACGATGGAGGCCTCAGGAACTAAAGTACCATCAGAATCAAGAAATAT
TGCTCTCTTGCTCGATCGTCTGTAAGTACTAGCTTTTCGGACCAGATTTGGACATTTTGAATTTGTGGTTATGTCTTTCA
GTTTAACTAATACTATAGCTATACTCATAGATTTGATTAACAGAGTATTTAGACGGCACTTGGACGAATTTATTATAGTG
TTCATCGATGATATCTTGGTGTATTCAAAAAGTTGAGAAAAATATGTTGAACACTTGAGATTGATACTTCAGAGGTTGAA
GGAAGAGTAGTTACATGCTAAACTTAGCAAATGCGAATTTTGCCTTCAAAAAGTTTTGTTTTTGGAACATTTGGTAACTA
CAAGAGGCAATAAGTAAGTGGAAGCAGCCAAGCAATATTTTAGAGATCCGTATTTTTCTAGGTTTGGCAAGATACTATAA
GGTTCATAATTTTTTTTTCTCAAATGGCTAAACCACTCACTCAACTACTTCGCCAAGGAACTAAGTTTGTTTGGAGTAAG
TCTTATGAGTAGAGTTTTGGAGCACTAAAGCAAAAGGGTAACTTTTGCTCCGTTGTTAGCTCTTCCGAGATCTGGTGAAG
GGTATATGTTGGACGCTAATGCTTATTTATTATGATTGTGATGTGTTTCGATGCAAGAGATCAAGGTGATCATGGTGGTG
TTTGTGGTGTTAACGGTGGTGGTAGCAGTGAAAAGCACGCCTTCCATCATTCTCGCCGTGGACGTTCTACATTAGTAACA
TTACCGTGAAGCCAAACATCTTCACACGTTCCAAATAGGGGTCATTCAATGTAATCTCATCAAAAATTCTGATATGTTTG
TTGAACACTCGAAAAAATCTGATTTGGAATTCAACCCAATTAAAATTTTAGATTTTGTTTTTGTTGATAATAGAAAAGAG
AAAGAGAAACAAAAGGACAGAAGAGAGAGTTGACAAAGATGCAACAAAATAAGGGCAGTGTCATTTTTTTATGGATATTT
TCATGTTGCTCAATATTACGATAATGCACATTTTTCTTTAGTTTAATTATTATTCAGTCGTATATTATAGAGTGCAATTT
CTCTGAAAACTTTTAAGCATGTACTATTTTCCAAAACTGGCTAATGGGGTTTTAAGATGCCAAAAAAAAAAATTACAAAA
AAAAAATGTCTTAAGCTAAAACTACGCAGAATACAAATAGTTATAAATTATCAAACAAATAATACTTGCCTAGAAATTTA
ATAAACAAAACGCTGTAAGCTATCCTATAAACTTAACCAAATGATAATCAATTAAAGTCTTCTATCGAATATGTGAACTA
CATTAAATAGATACCAGTGCCCAAAAAAAAGAATTAAATACAATGCATTGACCAAATTAAATAATTACAATCCAAGTACG
CTTCCATTATGTGCCCAATATTACTTTTCAAATCATGAATCGAATTTAGAGTCTTTTCTCTCTTGCCAGCTATACTTTTT
ATCCAATCTGTAGAGGAAATTTAGCTAAAAGACATTTTTT
>AT1G60110.1 | chr1:22170650-22173649 FORWARD LENGTH=3000
GCTCAAAATGAAACATTCTCGAGCAAGTTTGTTCATGTTCTTTAATTATCTCCTATCATGTACTCTACTACATATTATTT
CCTTATGCTTTATGGCTTGTACGTATTCCCCATTTTCATGTAATAATAAAACAAAGATTGCTTTTAAAATTCAGTTCTTT
AAAAATTAATTCTTTAGGGAATTAGATTTGAATCCAGCAGGTAAAACTTAAATAACTTATTTCCATTTCAAGGAAAAGTA
TTCTTCTTATGGAAGAAACTACTTAAAAAATTGGTTATCAATACAATTACTAATAATGAGAGTTATCAGAATTCAGAAGT
AAACAAAAATCAAGGAAAGTTATACAGAAACCAAAAGCAGAGCTAGAAAGCTTACGCCTTAAAATGCGGCAGTTTTGAAG
TCATGTCAGCCTTTAATTGCATACCTCAGCATTACTTTCGTCGCTGATAAGAAAAAAGTTGCTTTTACGTTCCTCATTCG
CGAGGAAGAACTGAAAGTGTTACTAGATTTGAGTATTCGCTGTCGTGTATTTAACCAAACACTCTAAATACCACTTGTTA
TATACTGAGGGCATTCAATTTCTTGATCTAGCTTGATCGAATAATGAACTTACCTCATTATACTCAAATCAAACACAGCA
AAAACACTTTGACTTTGACAGGGATTAAGAACAGAACAAAATTGAGAAGAAAACTAGAGGACATGGTGTAAGTGTAACGG
AGAGCTTTTATATTTGTGTCATTAGAAGAAAAAATATCTGATTTTGAACATGTAATGAATTATTGGAAGACACATCTGAA
GTAGATAATAAGAAAACTTTTAGATCATACACAAGACAGTATTATATACAAACACAATTGGAAAGAGAGCTGTTTCTTGC
TCATAACTCGTAAGCTACGTACAAACCTGACCTAAAACAGGCCCAAATCTCGCAACATTAAGTTTCGTCTCTCTGTTTTT
TCTTCGTGTTGTCTATGTACAAATCATGTTTTCTTATCATGATTCAAATTCACTTTTATCCCCTGCCCTACATTTCTTGG
TATACATTGACAAGAACTACAGTCCGGGTCAGCATCTTGGTGATGCCAGACTAAAGCACGCTCTTTCGCTTCTATACTGG
ATCCATCGGTAGTCTCTGTATATAGTCTCATAATAGGTTCCACAACTTTCTTCCACTCGAGGTCATCAGATAAGCCGCTT
GTTTCCCAGTCAGAATTCAGAAGACTTATTCCACCTGCATTACATAGGTTTTCTTCTAAGTTTTTCTTTCCCACCCACCA
GATTCAGAATTAAGACAGAACAGTAACTTACCTTGTGAAGTAACCGTGTTCAGCCGCTATTCCAAGATTCTCACACGGTG
CAAGCCATTCGCTCAAAGAAACTTTTCCGCTCCCGCTGACAATAAATATAGTGTTGTTAGGATCACGTCACAGTGCCTTC
AAAGCAGATATAACTTCAGCACTTGGGTCCTTTACGATGGAGGCCTCAGGAACTAAAGTACCATCAGAATCAAGAAATAT
TGCTCTCTTGCTCGATCGTCTGTAAGTACTAGCTTTTCGGACCAGATTTGGACATTTTGAATTTGTGGTTATGTCTTTCA
GTTTAACTAATACTATAGCTATACTCATAGATTTGATTAACAGAGTATTTAGACGGCACTTGGACGAATTTATTATAGTG
TTCATCGATGATATCTTGGTGTATTCAAAAAGTTGAGAAAAATATGTTGAACACTTGAGATTGATACTTCAGAGGTTGAA
GGAAGAGTAGTTACATGCTAAACTTAGCAAATGCGAATTTTGCCTTCAAAAAGTTTTGTTTTTGGAACATTTGGTAACTA
CAAGAGGCAATAAGTAAGTGGAAGCAGCCAAGCAATATTTTAGAGATCCGTATTTTTCTAGGTTTGGCAAGATACTATAA
GGTTCATAATTTTTTTTTCTCAAATGGCTAAACCACTCACTCAACTACTTCGCCAAGGAACTAAGTTTGTTTGGAGTAAG
TCTTATGAGTAGAGTTTTGGAGCACTAAAGCAAAAGGGTAACTTTTGCTCCGTTGTTAGCTCTTCCGAGATCTGGTGAAG
GGTATATGTTGGACGCTAATGCTTATTTATTATGATTGTGATGTGTTTCGATGCAAGAGATCAAGGTGATCATGGTGGTG
TTTGTGGTGTTAACGGTGGTGGTAGCAGTGAAAAGCACGCCTTCCATCATTCTCGCCGTGGACGTTCTACATTAGTAACA
TTACCGTGAAGCCAAACATCTTCACACGTTCCAAATAGGGGTCATTCAATGTAATCTCATCAAAAATTCTGATATGTTTG
TTGAACACTCGAAAAAATCTGATTTGGAATTCAACCCAATTAAAATTTTAGATTTTGTTTTTGTTGATAATAGAAAAGAG
AAAGAGAAACAAAAGGACAGAAGAGAGAGTTGACAAAGATGCAACAAAATAAGGGCAGTGTCATTTTTTTATGGATATTT
TCATGTTGCTCAATATTACGATAATGCACATTTTTCTTTAGTTTAATTATTATTCAGTCGTATATTATAGAGTGCAATTT
CTCTGAAAACTTTTAAGCATGTACTATTTTCCAAAACTGGCTAATGGGGTTTTAAGATGCCAAAAAAAAAAATTACAAAA
AAAAAATGTCTTAAGCTAAAACTACGCAGAATACAAATAGTTATAAATTATCAAACAAATAATACTTGCCTAGAAATTTA
ATAAACAAAACGCTGTAAGCTATCCTATAAACTTAACCAAATGATAATCAATTAAAGTCTTCTATCGAATATGTGAACTA
CATTAAATAGATACCAGTGCCCAAAAAAAAGAATTAAATACAATGCATTGACCAAATTAAATAATTACAATCCAAGTACG
CTTCCATTATGTGCCCAATATTACTTTTCAAATCATGAATCGAATTTAGAGTCTTTTCTCTCTTGCCAGCTATACTTTTT
ATCCAATCTGTAGAGGAAATTTAGCTAAAAGACATTTTTT
>AT1G60110.3 | chr1:22170650-22173649 FORWARD LENGTH=3000
GCTCAAAATGAAACATTCTCGAGCAAGTTTGTTCATGTTCTTTAATTATCTCCTATCATGTACTCTACTACATATTATTT
CCTTATGCTTTATGGCTTGTACGTATTCCCCATTTTCATGTAATAATAAAACAAAGATTGCTTTTAAAATTCAGTTCTTT
AAAAATTAATTCTTTAGGGAATTAGATTTGAATCCAGCAGGTAAAACTTAAATAACTTATTTCCATTTCAAGGAAAAGTA
TTCTTCTTATGGAAGAAACTACTTAAAAAATTGGTTATCAATACAATTACTAATAATGAGAGTTATCAGAATTCAGAAGT
AAACAAAAATCAAGGAAAGTTATACAGAAACCAAAAGCAGAGCTAGAAAGCTTACGCCTTAAAATGCGGCAGTTTTGAAG
TCATGTCAGCCTTTAATTGCATACCTCAGCATTACTTTCGTCGCTGATAAGAAAAAAGTTGCTTTTACGTTCCTCATTCG
CGAGGAAGAACTGAAAGTGTTACTAGATTTGAGTATTCGCTGTCGTGTATTTAACCAAACACTCTAAATACCACTTGTTA
TATACTGAGGGCATTCAATTTCTTGATCTAGCTTGATCGAATAATGAACTTACCTCATTATACTCAAATCAAACACAGCA
AAAACACTTTGACTTTGACAGGGATTAAGAACAGAACAAAATTGAGAAGAAAACTAGAGGACATGGTGTAAGTGTAACGG
AGAGCTTTTATATTTGTGTCATTAGAAGAAAAAATATCTGATTTTGAACATGTAATGAATTATTGGAAGACACATCTGAA
GTAGATAATAAGAAAACTTTTAGATCATACACAAGACAGTATTATATACAAACACAATTGGAAAGAGAGCTGTTTCTTGC
TCATAACTCGTAAGCTACGTACAAACCTGACCTAAAACAGGCCCAAATCTCGCAACATTAAGTTTCGTCTCTCTGTTTTT
TCTTCGTGTTGTCTATGTACAAATCATGTTTTCTTATCATGATTCAAATTCACTTTTATCCCCTGCCCTACATTTCTTGG
TATACATTGACAAGAACTACAGTCCGGGTCAGCATCTTGGTGATGCCAGACTAAAGCACGCTCTTTCGCTTCTATACTGG
ATCCATCGGTAGTCTCTGTATATAGTCTCATAATAGGTTCCACAACTTTCTTCCACTCGAGGTCATCAGATAAGCCGCTT
GTTTCCCAGTCAGAATTCAGAAGACTTATTCCACCTGCATTACATAGGTTTTCTTCTAAGTTTTTCTTTCCCACCCACCA
GATTCAGAATTAAGACAGAACAGTAACTTACCTTGTGAAGTAACCGTGTTCAGCCGCTATTCCAAGATTCTCACACGGTG
CAAGCCATTCGCTCAAAGAAACTTTTCCGCTCCCGCTGACAATAAATATAGTGTTGTTAGGATCACGTCACAGTGCCTTC
AAAGCAGATATAACTTCAGCACTTGGGTCCTTTACGATGGAGGCCTCAGGAACTAAAGTACCATCAGAATCAAGAAATAT
TGCTCTCTTGCTCGATCGTCTGTAAGTACTAGCTTTTCGGACCAGATTTGGACATTTTGAATTTGTGGTTATGTCTTTCA
GTTTAACTAATACTATAGCTATACTCATAGATTTGATTAACAGAGTATTTAGACGGCACTTGGACGAATTTATTATAGTG
TTCATCGATGATATCTTGGTGTATTCAAAAAGTTGAGAAAAATATGTTGAACACTTGAGATTGATACTTCAGAGGTTGAA
GGAAGAGTAGTTACATGCTAAACTTAGCAAATGCGAATTTTGCCTTCAAAAAGTTTTGTTTTTGGAACATTTGGTAACTA
CAAGAGGCAATAAGTAAGTGGAAGCAGCCAAGCAATATTTTAGAGATCCGTATTTTTCTAGGTTTGGCAAGATACTATAA
GGTTCATAATTTTTTTTTCTCAAATGGCTAAACCACTCACTCAACTACTTCGCCAAGGAACTAAGTTTGTTTGGAGTAAG
TCTTATGAGTAGAGTTTTGGAGCACTAAAGCAAAAGGGTAACTTTTGCTCCGTTGTTAGCTCTTCCGAGATCTGGTGAAG
GGTATATGTTGGACGCTAATGCTTATTTATTATGATTGTGATGTGTTTCGATGCAAGAGATCAAGGTGATCATGGTGGTG
TTTGTGGTGTTAACGGTGGTGGTAGCAGTGAAAAGCACGCCTTCCATCATTCTCGCCGTGGACGTTCTACATTAGTAACA
TTACCGTGAAGCCAAACATCTTCACACGTTCCAAATAGGGGTCATTCAATGTAATCTCATCAAAAATTCTGATATGTTTG
TTGAACACTCGAAAAAATCTGATTTGGAATTCAACCCAATTAAAATTTTAGATTTTGTTTTTGTTGATAATAGAAAAGAG
AAAGAGAAACAAAAGGACAGAAGAGAGAGTTGACAAAGATGCAACAAAATAAGGGCAGTGTCATTTTTTTATGGATATTT
TCATGTTGCTCAATATTACGATAATGCACATTTTTCTTTAGTTTAATTATTATTCAGTCGTATATTATAGAGTGCAATTT
CTCTGAAAACTTTTAAGCATGTACTATTTTCCAAAACTGGCTAATGGGGTTTTAAGATGCCAAAAAAAAAAATTACAAAA
AAAAAATGTCTTAAGCTAAAACTACGCAGAATACAAATAGTTATAAATTATCAAACAAATAATACTTGCCTAGAAATTTA
ATAAACAAAACGCTGTAAGCTATCCTATAAACTTAACCAAATGATAATCAATTAAAGTCTTCTATCGAATATGTGAACTA
CATTAAATAGATACCAGTGCCCAAAAAAAAGAATTAAATACAATGCATTGACCAAATTAAATAATTACAATCCAAGTACG
CTTCCATTATGTGCCCAATATTACTTTTCAAATCATGAATCGAATTTAGAGTCTTTTCTCTCTTGCCAGCTATACTTTTT
ATCCAATCTGTAGAGGAAATTTAGCTAAAAGACATTTTTT
>AT1G60130.1 | chr1:22176322-22179321 FORWARD LENGTH=3000
GCATCTTCAGATATTATATATGAGCTCGAATGAAACATTCTCGAGCAAGTTTGATGTTTGATCATGTTCTTTAATGGCCT
CCTATCATCTACTCTAACTATGTATTATTTCCTATGTTTTATGGCTTGTATTCCACATTTTCAGGTAATAATAAGACAGC
GTTTGCGTTTAAAATTCAGTTCTTTTAAATTCAATTCGTTAAGGAATTAGATTTGAATCCAGCCAGTATAACATAAACAA
CATCTTTCCATTTCAAGGAAACTTGCTACGCAAACCATCAGTGTATTAATCGTTGTTGATTATGCTAATGGTAAGAAGCG
TGGTGGGTTGGGTCAATATGATTTTCATAGCCGAGTATCCCAAGTGGTCACAGCATGGTCCATACTTCTTTTGGCAAAGG
GTCCTAAGGTCAAGTATATCTTTCGATAGATGGACTCGGTCCATTCTTGGGGACACTTCGAACGGGTGTACGATCCCATG
AACTCCACTTTTTGTGAACTGATTATGTGATCGAGAACAAAACTCAAGAACTTCCATAATGGCTACGACAATGTAAACAT
GGTGTAAGTGTAACCAAACGCTTTTATATTTTGTAACGACAATTAGAAGAAAAATATCTAAGTTTGAATATGTAATTAAT
AGAAAACACCGCCGAAATAGATTCTTAAGGAGAAAACAAGAAACTTTAGATCATACACGAGACATTATTATATACAAACA
CAAATGGAAAGAGCTGTTTCCTGCTCATAAGTCGTAAGTTACGTACATGTACAAACCTGAACTAAAACAGGTCCAAATCT
CGCAACATTAGGTTTTGCCTCTCTGTTTTTGCGTGTTTTCTATGTACAAATCATGTTTTTTATCATGATTCAAATTCACA
TTTTCCCCTACATAACTTGGTAACCCCCGTTGATCTCTGATTTCTCATACCACGCTTTCGAAGGAGACTCTGAGGTGAGA
AGGGTACCTAGGCTTTGGGCTCGAAGTGTTGGCAAGTCCTTGAAGCAACTTCACCACGTCGCTTACTTCATCGAGGAAGT
ATTTGGCTTTGCTCGGTTTTCTTCCCACAGTACACGCGAATATCTCTGTAGACATTGACGATGATTGAGCTGAGAGGGTT
GTTGATATGTTTTCAAACATCTCCTCGTCTGATCTATCATCCCCAATGCATACCACAAAATCTGGCGCTATCCCATCTTC
AAGCATTCGGCTAAGAATTTTCCCGGTGACAAGCCCTTTGCTTACTCCCTGTTAGTCCAAAAATCTCAGATTAAGACTAC
GTACAAACCAGACAATATAAGGACTGCTTTAATTTAGTGAAATGAAACCGAGACATTATGAATCATGGAAAATTTGGAGA
TATTTCTCATCAACAGAAGATCGGTGGCGAATGTGTACTTACCTGAGGCTTAACTTCAACGATTTGGTGGCCTCTGTTCA
CAATAACTGGTTCATTCACAAGAACAGTTTCTAGATGGTCCAGTAGTTCCTTGGCTTGACAAGAACCAAAGTCTGGGTCA
GCATCTTGGTGATGCCAGACTAAAGCACTCTCTTTTGCTTCTATATTGGATCCATCAGTAGTCTCTGTATAAAGTCTCAT
AATAGGTTCCACAACTTTCTTCCACTCAAGGTCATCAGATAAGCCGCTTGTTTCCCAGTCAGAAGACTTATTCCACCTGC
ATTACATAGATTATCTTCTAAGTATTTCTTTCCCACCAGAAATTTTCATAAAACTTTCAGAATTAAGACAAACCAGTAAC
TTACCTTGTAAAGTAACCATGTTCAGCCGCTATTCCAAGATTCTCACATGGCGCAAGCCACTCGCTCAAAGAAACTTTTC
CCCTCCCGCTAACAATAAATATAGTGTTGTTAGGATCACTACACAGTGCCTTCAACGCAGATATAACTTCAGCACTTGGG
TCCTTTACAATCGAGGTCTCAGGAACTAAAGTACCATCATAATCAAGAAATATTGCTCTCTTGCTCGATCTTCTGTAAGC
ACTAACAGTTTGCTCAATGGATAGCCTTCTGAAATTAGGAGAGAGAGCGACAAGCCTGAAACCCAAACCCCAACCCACAC
CCCAGCACCGTTTACTGTAATGATCTCGAGATGCCCTCTCCAAATCCTGCGAAAAGCTGCGCGCCCAATAACCCACATCA
TGTGTACTAATGTAGTGAAAGTGTTTTTTATGTCGTAGTTGCTTCTCAAAATCAGACATGGTAATAGCAGAATATAGTGA
ATCGGCTACCGCGTCAACGTCCCAAGGATTAACCCTAATCGCACCACTTAGAGAAGGCGAGCAACCAATGAACTCGGACA
GAACAAGGGTGCTTGTGCGAGGCAAATCATCACTTACTCCCAAAGACTTATTCATACTAGGAGTTCCCTGCCGACAAACA
GTGTACTTGTACGGAACTAAGTTCATCCCATCCCTCACTGCATTGACTATGCAGCATTCTGCCAGGGCATAATAGGCAGA
CTTCTCAAACCGAGGAACAGGGCGATCAATCAGAACCACTGGCTCATAATCATGTGAACCATAACGCTCGTTGATTCTTT
TAACAGTATCATACGTTTCTTTCCTCGCTTCCTGAACGTCTTTACCTGAGCCTCTGGCTGGGTTCACAATCTGAATAAGA
ACTATTTTCCCTAGCATGCTAGGATATTGCTGAAGGAGGTGTTCAAAGGCCAAAATTTTAAGACTTAAACCTTTGAATAT
ATCCATGTCATCAACACCGAGAATTATCTTTTTACCCCGATACTTTTCTTGAATCTCTTTCAGCTTTTCAGCTGTAGCAG
GAAGATTCAGAACGGATTCCAGCCTTCCCATGTGAATACCTATAGGAAGAATCTTCAGAAAAACTGTACGTCCCAAGTAG
TCAAGAGCAATATGCCCTCTCTTAGATTCATACTCCAATCCAAGCATTCTACAGCAGCATGACAAGAAATGCCGTGCATA
ATCAAACGTGTGAAAACCAATTAAGTCACAATTTAAGAGC
>AT1G60130.2 | chr1:22176322-22179321 FORWARD LENGTH=3000
GCATCTTCAGATATTATATATGAGCTCGAATGAAACATTCTCGAGCAAGTTTGATGTTTGATCATGTTCTTTAATGGCCT
CCTATCATCTACTCTAACTATGTATTATTTCCTATGTTTTATGGCTTGTATTCCACATTTTCAGGTAATAATAAGACAGC
GTTTGCGTTTAAAATTCAGTTCTTTTAAATTCAATTCGTTAAGGAATTAGATTTGAATCCAGCCAGTATAACATAAACAA
CATCTTTCCATTTCAAGGAAACTTGCTACGCAAACCATCAGTGTATTAATCGTTGTTGATTATGCTAATGGTAAGAAGCG
TGGTGGGTTGGGTCAATATGATTTTCATAGCCGAGTATCCCAAGTGGTCACAGCATGGTCCATACTTCTTTTGGCAAAGG
GTCCTAAGGTCAAGTATATCTTTCGATAGATGGACTCGGTCCATTCTTGGGGACACTTCGAACGGGTGTACGATCCCATG
AACTCCACTTTTTGTGAACTGATTATGTGATCGAGAACAAAACTCAAGAACTTCCATAATGGCTACGACAATGTAAACAT
GGTGTAAGTGTAACCAAACGCTTTTATATTTTGTAACGACAATTAGAAGAAAAATATCTAAGTTTGAATATGTAATTAAT
AGAAAACACCGCCGAAATAGATTCTTAAGGAGAAAACAAGAAACTTTAGATCATACACGAGACATTATTATATACAAACA
CAAATGGAAAGAGCTGTTTCCTGCTCATAAGTCGTAAGTTACGTACATGTACAAACCTGAACTAAAACAGGTCCAAATCT
CGCAACATTAGGTTTTGCCTCTCTGTTTTTGCGTGTTTTCTATGTACAAATCATGTTTTTTATCATGATTCAAATTCACA
TTTTCCCCTACATAACTTGGTAACCCCCGTTGATCTCTGATTTCTCATACCACGCTTTCGAAGGAGACTCTGAGGTGAGA
AGGGTACCTAGGCTTTGGGCTCGAAGTGTTGGCAAGTCCTTGAAGCAACTTCACCACGTCGCTTACTTCATCGAGGAAGT
ATTTGGCTTTGCTCGGTTTTCTTCCCACAGTACACGCGAATATCTCTGTAGACATTGACGATGATTGAGCTGAGAGGGTT
GTTGATATGTTTTCAAACATCTCCTCGTCTGATCTATCATCCCCAATGCATACCACAAAATCTGGCGCTATCCCATCTTC
AAGCATTCGGCTAAGAATTTTCCCGGTGACAAGCCCTTTGCTTACTCCCTGTTAGTCCAAAAATCTCAGATTAAGACTAC
GTACAAACCAGACAATATAAGGACTGCTTTAATTTAGTGAAATGAAACCGAGACATTATGAATCATGGAAAATTTGGAGA
TATTTCTCATCAACAGAAGATCGGTGGCGAATGTGTACTTACCTGAGGCTTAACTTCAACGATTTGGTGGCCTCTGTTCA
CAATAACTGGTTCATTCACAAGAACAGTTTCTAGATGGTCCAGTAGTTCCTTGGCTTGACAAGAACCAAAGTCTGGGTCA
GCATCTTGGTGATGCCAGACTAAAGCACTCTCTTTTGCTTCTATATTGGATCCATCAGTAGTCTCTGTATAAAGTCTCAT
AATAGGTTCCACAACTTTCTTCCACTCAAGGTCATCAGATAAGCCGCTTGTTTCCCAGTCAGAAGACTTATTCCACCTGC
ATTACATAGATTATCTTCTAAGTATTTCTTTCCCACCAGAAATTTTCATAAAACTTTCAGAATTAAGACAAACCAGTAAC
TTACCTTGTAAAGTAACCATGTTCAGCCGCTATTCCAAGATTCTCACATGGCGCAAGCCACTCGCTCAAAGAAACTTTTC
CCCTCCCGCTAACAATAAATATAGTGTTGTTAGGATCACTACACAGTGCCTTCAACGCAGATATAACTTCAGCACTTGGG
TCCTTTACAATCGAGGTCTCAGGAACTAAAGTACCATCATAATCAAGAAATATTGCTCTCTTGCTCGATCTTCTGTAAGC
ACTAACAGTTTGCTCAATGGATAGCCTTCTGAAATTAGGAGAGAGAGCGACAAGCCTGAAACCCAAACCCCAACCCACAC
CCCAGCACCGTTTACTGTAATGATCTCGAGATGCCCTCTCCAAATCCTGCGAAAAGCTGCGCGCCCAATAACCCACATCA
TGTGTACTAATGTAGTGAAAGTGTTTTTTATGTCGTAGTTGCTTCTCAAAATCAGACATGGTAATAGCAGAATATAGTGA
ATCGGCTACCGCGTCAACGTCCCAAGGATTAACCCTAATCGCACCACTTAGAGAAGGCGAGCAACCAATGAACTCGGACA
GAACAAGGGTGCTTGTGCGAGGCAAATCATCACTTACTCCCAAAGACTTATTCATACTAGGAGTTCCCTGCCGACAAACA
GTGTACTTGTACGGAACTAAGTTCATCCCATCCCTCACTGCATTGACTATGCAGCATTCTGCCAGGGCATAATAGGCAGA
CTTCTCAAACCGAGGAACAGGGCGATCAATCAGAACCACTGGCTCATAATCATGTGAACCATAACGCTCGTTGATTCTTT
TAACAGTATCATACGTTTCTTTCCTCGCTTCCTGAACGTCTTTACCTGAGCCTCTGGCTGGGTTCACAATCTGAATAAGA
ACTATTTTCCCTAGCATGCTAGGATATTGCTGAAGGAGGTGTTCAAAGGCCAAAATTTTAAGACTTAAACCTTTGAATAT
ATCCATGTCATCAACACCGAGAATTATCTTTTTACCCCGATACTTTTCTTGAATCTCTTTCAGCTTTTCAGCTGTAGCAG
GAAGATTCAGAACGGATTCCAGCCTTCCCATGTGAATACCTATAGGAAGAATCTTCAGAAAAACTGTACGTCCCAAGTAG
TCAAGAGCAATATGCCCTCTCTTAGATTCATACTCCAATCCAAGCATTCTACAGCAGCATGACAAGAAATGCCGTGCATA
ATCAAACGTGTGAAAACCAATTAAGTCACAATTTAAGAGC
>AT1G60140.6 | chr1:22174246-22177245 REVERSE LENGTH=3000
GAAATCAGAGATCAACGGGGGTTACCAAGTTATGTAGGGGAAAATGTGAATTTGAATCATGATAAAAAACATGATTTGTA
CATAGAAAACACGCAAAAACAGAGAGGCAAAACCTAATGTTGCGAGATTTGGACCTGTTTTAGTTCAGGTTTGTACATGT
ACGTAACTTACGACTTATGAGCAGGAAACAGCTCTTTCCATTTGTGTTTGTATATAATAATGTCTCGTGTATGATCTAAA
GTTTCTTGTTTTCTCCTTAAGAATCTATTTCGGCGGTGTTTTCTATTAATTACATATTCAAACTTAGATATTTTTCTTCT
AATTGTCGTTACAAAATATAAAAGCGTTTGGTTACACTTACACCATGTTTACATTGTCGTAGCCATTATGGAAGTTCTTG
AGTTTTGTTCTCGATCACATAATCAGTTCACAAAAAGTGGAGTTCATGGGATCGTACACCCGTTCGAAGTGTCCCCAAGA
ATGGACCGAGTCCATCTATCGAAAGATATACTTGACCTTAGGACCCTTTGCCAAAAGAAGTATGGACCATGCTGTGACCA
CTTGGGATACTCGGCTATGAAAATCATATTGACCCAACCCACCACGCTTCTTACCATTAGCATAATCAACAACGATTAAT
ACACTGATGGTTTGCGTAGCAAGTTTCCTTGAAATGGAAAGATGTTGTTTATGTTATACTGGCTGGATTCAAATCTAATT
CCTTAACGAATTGAATTTAAAAGAACTGAATTTTAAACGCAAACGCTGTCTTATTATTACCTGAAAATGTGGAATACAAG
CCATAAAACATAGGAAATAATACATAGTTAGAGTAGATGATAGGAGGCCATTAAAGAACATGATCAAACATCAAACTTGC
TCGAGAATGTTTCATTCGAGCTCATATATAATATCTGAAGATGCTCAATCTATAATAGGTAAGACATGGACCCCAATTTG
ATGAAGCATCTTACCTATTTTCCCATGGAACCCGACGATCTTGTGACATTCCTTCTCGAGTATGAAGCTTGATGTTGTGT
CGAGTCCAAAGACTTGAGAGGTTCGCATATTGGTCTTGAACCTAAGCATGAGTATAACTTCGGATTCACTTCCATCTACT
ACATCATAACTACCCTCCACAGATATCAGGTATTCATCTGGATGCTCCAACTCAAACTGCCACAAAAAACAACAAAAAGT
TCGATGTAAATATTAAGTTGATCAAGAACACATGTTCATAACGAAAATGAAGTAATCACCTCATCAACTCCAAGTAATGT
CTTGCTCCCATGATCATCTCCGACCACGAACTTATTGTCCTTGTCGTAGAGAAACTTTACAAATGCGATACCCATCTCGC
CGTGTCCTATGTATATCTTTCTAATGCAATCAAAACCGCCATCGTCCCAAGAAGCTCCTCCATCACCACCTTTTGCTTCT
ACTTTTTCTCCGTCAGGAAGAGGTGGCAGCAGACGGAAATATGCTCCAAGCCCAGAAATATAATCATTGGACAACACTCC
ATGGAACCCAACAACGCCACAACCTTTGCTCTGAAGCACAAATTTTTTAGTACCCGGAGTTCCAAATGTTGAAGAAGTTC
TCCCTTTTGATGTTTTGAAAGTCAATGACGCAACATGAGGATCTTTTTCATTTGTGAATGTCCCCTCCACAGATATGATA
AATTCGTAAGGATAGTTCACAACAAACTGCAATAATAATAATAAAATTAAAAAAAGGCTTGCTATAATTTATTCAACAAC
TAACACATAAACAAGTTGACGAATATTAAGAGTTATAGGAATCATTACCTCTCCTTCTTCTGCTATAAATACCCTCAACC
CCAGGTCACGATTTTCCACCTCGCCTCTGTTTACATACTCGAATTGGATCACTGAATATAAAACCGGCTGTTTATGAATG
CACACCTTCCTTACACCTTCAAAAGTGCCATCATCCCAGAGATCACCAGTAGATTCCCTGGATTCCAATTTAATAAAAGG
AGAGGTTGTGAAATATGCTCCAAGAGAGTTTAGATTCTGGTCAGCATATCCATGAAACCCAATGATCTTCTTTCCATTGG
CTGCAAGTGAAAACTTCTTACCATTGTTGTATCCTATCAGTTCTGAAGTCTTGATATTAGTTCTGAATTGAATTCCCTGA
ATGATCCCCGAATCACCTTCGTCATAATAACCCTCAACAGATACCATATATTCATTGTCGAGATGGTTAATCTCGAACTG
CAAAAAAGTTGATGAAAGAAATTCTACATTAACAGCTTATAATAAAGTCCTTGAATCATATCCCAAGCCATACATACAGA
CTCTGTGAAACCTCTACCCCTGACACCATGGGCTGGCCCATATATATATTTTCTATCCTTGACATAATCGAACTTGATGT
ATTGTATACAATCACGCCCACCTCGGACGTATATTTTTGCAACACCTTCATGGTCAGCTCCATCGTTCCAATCCGTTCCT
CCTTTTGCTCCTTTTGCTTCCATTCTAGTTGGAGCAATGCAAGTGAAATATGCTCCAAGAGACTCTAGGTAACTGCCGGA
ACATCCGTGAAACCCGATGATTTTCTTTCCGTCCACAGCTAATGAAAACTTAGTATCATCCTTTTTTCCATGTCCTATCA
GTTCAGAAATCCTCAAGTTGGTTTTAAATTGAAGTCCTACAATTGTACGCGAGTCTGGCTTATAAAAACCCTCAACAGAT
TCAAGTTGTTCATCTTCTTTATGGTTAATCTTAAACTGCATAATTTGATGAAACAAAATCAACATTAACAGTAAAATGAA
GGGAGTTTAGTTAGTAGATCCAAATTATACCGTTTGGGTGAAACCTGCCCACGAGGGACCATAGAATGATTTATATTTCC
GTTGTCCACTCTTGATATAATCAAATCGGATGCAGTTTATGCCTCGAGAGTCACCTCTTACATGTATTTTTGTTACGTCA
TCATGGTCGGATCCATCATCCCACACAAATGGGCTATCCA
>AT1G60140.2 | chr1:22174246-22177245 REVERSE LENGTH=3000
GAAATCAGAGATCAACGGGGGTTACCAAGTTATGTAGGGGAAAATGTGAATTTGAATCATGATAAAAAACATGATTTGTA
CATAGAAAACACGCAAAAACAGAGAGGCAAAACCTAATGTTGCGAGATTTGGACCTGTTTTAGTTCAGGTTTGTACATGT
ACGTAACTTACGACTTATGAGCAGGAAACAGCTCTTTCCATTTGTGTTTGTATATAATAATGTCTCGTGTATGATCTAAA
GTTTCTTGTTTTCTCCTTAAGAATCTATTTCGGCGGTGTTTTCTATTAATTACATATTCAAACTTAGATATTTTTCTTCT
AATTGTCGTTACAAAATATAAAAGCGTTTGGTTACACTTACACCATGTTTACATTGTCGTAGCCATTATGGAAGTTCTTG
AGTTTTGTTCTCGATCACATAATCAGTTCACAAAAAGTGGAGTTCATGGGATCGTACACCCGTTCGAAGTGTCCCCAAGA
ATGGACCGAGTCCATCTATCGAAAGATATACTTGACCTTAGGACCCTTTGCCAAAAGAAGTATGGACCATGCTGTGACCA
CTTGGGATACTCGGCTATGAAAATCATATTGACCCAACCCACCACGCTTCTTACCATTAGCATAATCAACAACGATTAAT
ACACTGATGGTTTGCGTAGCAAGTTTCCTTGAAATGGAAAGATGTTGTTTATGTTATACTGGCTGGATTCAAATCTAATT
CCTTAACGAATTGAATTTAAAAGAACTGAATTTTAAACGCAAACGCTGTCTTATTATTACCTGAAAATGTGGAATACAAG
CCATAAAACATAGGAAATAATACATAGTTAGAGTAGATGATAGGAGGCCATTAAAGAACATGATCAAACATCAAACTTGC
TCGAGAATGTTTCATTCGAGCTCATATATAATATCTGAAGATGCTCAATCTATAATAGGTAAGACATGGACCCCAATTTG
ATGAAGCATCTTACCTATTTTCCCATGGAACCCGACGATCTTGTGACATTCCTTCTCGAGTATGAAGCTTGATGTTGTGT
CGAGTCCAAAGACTTGAGAGGTTCGCATATTGGTCTTGAACCTAAGCATGAGTATAACTTCGGATTCACTTCCATCTACT
ACATCATAACTACCCTCCACAGATATCAGGTATTCATCTGGATGCTCCAACTCAAACTGCCACAAAAAACAACAAAAAGT
TCGATGTAAATATTAAGTTGATCAAGAACACATGTTCATAACGAAAATGAAGTAATCACCTCATCAACTCCAAGTAATGT
CTTGCTCCCATGATCATCTCCGACCACGAACTTATTGTCCTTGTCGTAGAGAAACTTTACAAATGCGATACCCATCTCGC
CGTGTCCTATGTATATCTTTCTAATGCAATCAAAACCGCCATCGTCCCAAGAAGCTCCTCCATCACCACCTTTTGCTTCT
ACTTTTTCTCCGTCAGGAAGAGGTGGCAGCAGACGGAAATATGCTCCAAGCCCAGAAATATAATCATTGGACAACACTCC
ATGGAACCCAACAACGCCACAACCTTTGCTCTGAAGCACAAATTTTTTAGTACCCGGAGTTCCAAATGTTGAAGAAGTTC
TCCCTTTTGATGTTTTGAAAGTCAATGACGCAACATGAGGATCTTTTTCATTTGTGAATGTCCCCTCCACAGATATGATA
AATTCGTAAGGATAGTTCACAACAAACTGCAATAATAATAATAAAATTAAAAAAAGGCTTGCTATAATTTATTCAACAAC
TAACACATAAACAAGTTGACGAATATTAAGAGTTATAGGAATCATTACCTCTCCTTCTTCTGCTATAAATACCCTCAACC
CCAGGTCACGATTTTCCACCTCGCCTCTGTTTACATACTCGAATTGGATCACTGAATATAAAACCGGCTGTTTATGAATG
CACACCTTCCTTACACCTTCAAAAGTGCCATCATCCCAGAGATCACCAGTAGATTCCCTGGATTCCAATTTAATAAAAGG
AGAGGTTGTGAAATATGCTCCAAGAGAGTTTAGATTCTGGTCAGCATATCCATGAAACCCAATGATCTTCTTTCCATTGG
CTGCAAGTGAAAACTTCTTACCATTGTTGTATCCTATCAGTTCTGAAGTCTTGATATTAGTTCTGAATTGAATTCCCTGA
ATGATCCCCGAATCACCTTCGTCATAATAACCCTCAACAGATACCATATATTCATTGTCGAGATGGTTAATCTCGAACTG
CAAAAAAGTTGATGAAAGAAATTCTACATTAACAGCTTATAATAAAGTCCTTGAATCATATCCCAAGCCATACATACAGA
CTCTGTGAAACCTCTACCCCTGACACCATGGGCTGGCCCATATATATATTTTCTATCCTTGACATAATCGAACTTGATGT
ATTGTATACAATCACGCCCACCTCGGACGTATATTTTTGCAACACCTTCATGGTCAGCTCCATCGTTCCAATCCGTTCCT
CCTTTTGCTCCTTTTGCTTCCATTCTAGTTGGAGCAATGCAAGTGAAATATGCTCCAAGAGACTCTAGGTAACTGCCGGA
ACATCCGTGAAACCCGATGATTTTCTTTCCGTCCACAGCTAATGAAAACTTAGTATCATCCTTTTTTCCATGTCCTATCA
GTTCAGAAATCCTCAAGTTGGTTTTAAATTGAAGTCCTACAATTGTACGCGAGTCTGGCTTATAAAAACCCTCAACAGAT
TCAAGTTGTTCATCTTCTTTATGGTTAATCTTAAACTGCATAATTTGATGAAACAAAATCAACATTAACAGTAAAATGAA
GGGAGTTTAGTTAGTAGATCCAAATTATACCGTTTGGGTGAAACCTGCCCACGAGGGACCATAGAATGATTTATATTTCC
GTTGTCCACTCTTGATATAATCAAATCGGATGCAGTTTATGCCTCGAGAGTCACCTCTTACATGTATTTTTGTTACGTCA
TCATGGTCGGATCCATCATCCCACACAAATGGGCTATCCA
>AT1G60140.5 | chr1:22174246-22177245 REVERSE LENGTH=3000
GAAATCAGAGATCAACGGGGGTTACCAAGTTATGTAGGGGAAAATGTGAATTTGAATCATGATAAAAAACATGATTTGTA
CATAGAAAACACGCAAAAACAGAGAGGCAAAACCTAATGTTGCGAGATTTGGACCTGTTTTAGTTCAGGTTTGTACATGT
ACGTAACTTACGACTTATGAGCAGGAAACAGCTCTTTCCATTTGTGTTTGTATATAATAATGTCTCGTGTATGATCTAAA
GTTTCTTGTTTTCTCCTTAAGAATCTATTTCGGCGGTGTTTTCTATTAATTACATATTCAAACTTAGATATTTTTCTTCT
AATTGTCGTTACAAAATATAAAAGCGTTTGGTTACACTTACACCATGTTTACATTGTCGTAGCCATTATGGAAGTTCTTG
AGTTTTGTTCTCGATCACATAATCAGTTCACAAAAAGTGGAGTTCATGGGATCGTACACCCGTTCGAAGTGTCCCCAAGA
ATGGACCGAGTCCATCTATCGAAAGATATACTTGACCTTAGGACCCTTTGCCAAAAGAAGTATGGACCATGCTGTGACCA
CTTGGGATACTCGGCTATGAAAATCATATTGACCCAACCCACCACGCTTCTTACCATTAGCATAATCAACAACGATTAAT
ACACTGATGGTTTGCGTAGCAAGTTTCCTTGAAATGGAAAGATGTTGTTTATGTTATACTGGCTGGATTCAAATCTAATT
CCTTAACGAATTGAATTTAAAAGAACTGAATTTTAAACGCAAACGCTGTCTTATTATTACCTGAAAATGTGGAATACAAG
CCATAAAACATAGGAAATAATACATAGTTAGAGTAGATGATAGGAGGCCATTAAAGAACATGATCAAACATCAAACTTGC
TCGAGAATGTTTCATTCGAGCTCATATATAATATCTGAAGATGCTCAATCTATAATAGGTAAGACATGGACCCCAATTTG
ATGAAGCATCTTACCTATTTTCCCATGGAACCCGACGATCTTGTGACATTCCTTCTCGAGTATGAAGCTTGATGTTGTGT
CGAGTCCAAAGACTTGAGAGGTTCGCATATTGGTCTTGAACCTAAGCATGAGTATAACTTCGGATTCACTTCCATCTACT
ACATCATAACTACCCTCCACAGATATCAGGTATTCATCTGGATGCTCCAACTCAAACTGCCACAAAAAACAACAAAAAGT
TCGATGTAAATATTAAGTTGATCAAGAACACATGTTCATAACGAAAATGAAGTAATCACCTCATCAACTCCAAGTAATGT
CTTGCTCCCATGATCATCTCCGACCACGAACTTATTGTCCTTGTCGTAGAGAAACTTTACAAATGCGATACCCATCTCGC
CGTGTCCTATGTATATCTTTCTAATGCAATCAAAACCGCCATCGTCCCAAGAAGCTCCTCCATCACCACCTTTTGCTTCT
ACTTTTTCTCCGTCAGGAAGAGGTGGCAGCAGACGGAAATATGCTCCAAGCCCAGAAATATAATCATTGGACAACACTCC
ATGGAACCCAACAACGCCACAACCTTTGCTCTGAAGCACAAATTTTTTAGTACCCGGAGTTCCAAATGTTGAAGAAGTTC
TCCCTTTTGATGTTTTGAAAGTCAATGACGCAACATGAGGATCTTTTTCATTTGTGAATGTCCCCTCCACAGATATGATA
AATTCGTAAGGATAGTTCACAACAAACTGCAATAATAATAATAAAATTAAAAAAAGGCTTGCTATAATTTATTCAACAAC
TAACACATAAACAAGTTGACGAATATTAAGAGTTATAGGAATCATTACCTCTCCTTCTTCTGCTATAAATACCCTCAACC
CCAGGTCACGATTTTCCACCTCGCCTCTGTTTACATACTCGAATTGGATCACTGAATATAAAACCGGCTGTTTATGAATG
CACACCTTCCTTACACCTTCAAAAGTGCCATCATCCCAGAGATCACCAGTAGATTCCCTGGATTCCAATTTAATAAAAGG
AGAGGTTGTGAAATATGCTCCAAGAGAGTTTAGATTCTGGTCAGCATATCCATGAAACCCAATGATCTTCTTTCCATTGG
CTGCAAGTGAAAACTTCTTACCATTGTTGTATCCTATCAGTTCTGAAGTCTTGATATTAGTTCTGAATTGAATTCCCTGA
ATGATCCCCGAATCACCTTCGTCATAATAACCCTCAACAGATACCATATATTCATTGTCGAGATGGTTAATCTCGAACTG
CAAAAAAGTTGATGAAAGAAATTCTACATTAACAGCTTATAATAAAGTCCTTGAATCATATCCCAAGCCATACATACAGA
CTCTGTGAAACCTCTACCCCTGACACCATGGGCTGGCCCATATATATATTTTCTATCCTTGACATAATCGAACTTGATGT
ATTGTATACAATCACGCCCACCTCGGACGTATATTTTTGCAACACCTTCATGGTCAGCTCCATCGTTCCAATCCGTTCCT
CCTTTTGCTCCTTTTGCTTCCATTCTAGTTGGAGCAATGCAAGTGAAATATGCTCCAAGAGACTCTAGGTAACTGCCGGA
ACATCCGTGAAACCCGATGATTTTCTTTCCGTCCACAGCTAATGAAAACTTAGTATCATCCTTTTTTCCATGTCCTATCA
GTTCAGAAATCCTCAAGTTGGTTTTAAATTGAAGTCCTACAATTGTACGCGAGTCTGGCTTATAAAAACCCTCAACAGAT
TCAAGTTGTTCATCTTCTTTATGGTTAATCTTAAACTGCATAATTTGATGAAACAAAATCAACATTAACAGTAAAATGAA
GGGAGTTTAGTTAGTAGATCCAAATTATACCGTTTGGGTGAAACCTGCCCACGAGGGACCATAGAATGATTTATATTTCC
GTTGTCCACTCTTGATATAATCAAATCGGATGCAGTTTATGCCTCGAGAGTCACCTCTTACATGTATTTTTGTTACGTCA
TCATGGTCGGATCCATCATCCCACACAAATGGGCTATCCA
>AT1G60140.4 | chr1:22174246-22177245 REVERSE LENGTH=3000
GAAATCAGAGATCAACGGGGGTTACCAAGTTATGTAGGGGAAAATGTGAATTTGAATCATGATAAAAAACATGATTTGTA
CATAGAAAACACGCAAAAACAGAGAGGCAAAACCTAATGTTGCGAGATTTGGACCTGTTTTAGTTCAGGTTTGTACATGT
ACGTAACTTACGACTTATGAGCAGGAAACAGCTCTTTCCATTTGTGTTTGTATATAATAATGTCTCGTGTATGATCTAAA
GTTTCTTGTTTTCTCCTTAAGAATCTATTTCGGCGGTGTTTTCTATTAATTACATATTCAAACTTAGATATTTTTCTTCT
AATTGTCGTTACAAAATATAAAAGCGTTTGGTTACACTTACACCATGTTTACATTGTCGTAGCCATTATGGAAGTTCTTG
AGTTTTGTTCTCGATCACATAATCAGTTCACAAAAAGTGGAGTTCATGGGATCGTACACCCGTTCGAAGTGTCCCCAAGA
ATGGACCGAGTCCATCTATCGAAAGATATACTTGACCTTAGGACCCTTTGCCAAAAGAAGTATGGACCATGCTGTGACCA
CTTGGGATACTCGGCTATGAAAATCATATTGACCCAACCCACCACGCTTCTTACCATTAGCATAATCAACAACGATTAAT
ACACTGATGGTTTGCGTAGCAAGTTTCCTTGAAATGGAAAGATGTTGTTTATGTTATACTGGCTGGATTCAAATCTAATT
CCTTAACGAATTGAATTTAAAAGAACTGAATTTTAAACGCAAACGCTGTCTTATTATTACCTGAAAATGTGGAATACAAG
CCATAAAACATAGGAAATAATACATAGTTAGAGTAGATGATAGGAGGCCATTAAAGAACATGATCAAACATCAAACTTGC
TCGAGAATGTTTCATTCGAGCTCATATATAATATCTGAAGATGCTCAATCTATAATAGGTAAGACATGGACCCCAATTTG
ATGAAGCATCTTACCTATTTTCCCATGGAACCCGACGATCTTGTGACATTCCTTCTCGAGTATGAAGCTTGATGTTGTGT
CGAGTCCAAAGACTTGAGAGGTTCGCATATTGGTCTTGAACCTAAGCATGAGTATAACTTCGGATTCACTTCCATCTACT
ACATCATAACTACCCTCCACAGATATCAGGTATTCATCTGGATGCTCCAACTCAAACTGCCACAAAAAACAACAAAAAGT
TCGATGTAAATATTAAGTTGATCAAGAACACATGTTCATAACGAAAATGAAGTAATCACCTCATCAACTCCAAGTAATGT
CTTGCTCCCATGATCATCTCCGACCACGAACTTATTGTCCTTGTCGTAGAGAAACTTTACAAATGCGATACCCATCTCGC
CGTGTCCTATGTATATCTTTCTAATGCAATCAAAACCGCCATCGTCCCAAGAAGCTCCTCCATCACCACCTTTTGCTTCT
ACTTTTTCTCCGTCAGGAAGAGGTGGCAGCAGACGGAAATATGCTCCAAGCCCAGAAATATAATCATTGGACAACACTCC
ATGGAACCCAACAACGCCACAACCTTTGCTCTGAAGCACAAATTTTTTAGTACCCGGAGTTCCAAATGTTGAAGAAGTTC
TCCCTTTTGATGTTTTGAAAGTCAATGACGCAACATGAGGATCTTTTTCATTTGTGAATGTCCCCTCCACAGATATGATA
AATTCGTAAGGATAGTTCACAACAAACTGCAATAATAATAATAAAATTAAAAAAAGGCTTGCTATAATTTATTCAACAAC
TAACACATAAACAAGTTGACGAATATTAAGAGTTATAGGAATCATTACCTCTCCTTCTTCTGCTATAAATACCCTCAACC
CCAGGTCACGATTTTCCACCTCGCCTCTGTTTACATACTCGAATTGGATCACTGAATATAAAACCGGCTGTTTATGAATG
CACACCTTCCTTACACCTTCAAAAGTGCCATCATCCCAGAGATCACCAGTAGATTCCCTGGATTCCAATTTAATAAAAGG
AGAGGTTGTGAAATATGCTCCAAGAGAGTTTAGATTCTGGTCAGCATATCCATGAAACCCAATGATCTTCTTTCCATTGG
CTGCAAGTGAAAACTTCTTACCATTGTTGTATCCTATCAGTTCTGAAGTCTTGATATTAGTTCTGAATTGAATTCCCTGA
ATGATCCCCGAATCACCTTCGTCATAATAACCCTCAACAGATACCATATATTCATTGTCGAGATGGTTAATCTCGAACTG
CAAAAAAGTTGATGAAAGAAATTCTACATTAACAGCTTATAATAAAGTCCTTGAATCATATCCCAAGCCATACATACAGA
CTCTGTGAAACCTCTACCCCTGACACCATGGGCTGGCCCATATATATATTTTCTATCCTTGACATAATCGAACTTGATGT
ATTGTATACAATCACGCCCACCTCGGACGTATATTTTTGCAACACCTTCATGGTCAGCTCCATCGTTCCAATCCGTTCCT
CCTTTTGCTCCTTTTGCTTCCATTCTAGTTGGAGCAATGCAAGTGAAATATGCTCCAAGAGACTCTAGGTAACTGCCGGA
ACATCCGTGAAACCCGATGATTTTCTTTCCGTCCACAGCTAATGAAAACTTAGTATCATCCTTTTTTCCATGTCCTATCA
GTTCAGAAATCCTCAAGTTGGTTTTAAATTGAAGTCCTACAATTGTACGCGAGTCTGGCTTATAAAAACCCTCAACAGAT
TCAAGTTGTTCATCTTCTTTATGGTTAATCTTAAACTGCATAATTTGATGAAACAAAATCAACATTAACAGTAAAATGAA
GGGAGTTTAGTTAGTAGATCCAAATTATACCGTTTGGGTGAAACCTGCCCACGAGGGACCATAGAATGATTTATATTTCC
GTTGTCCACTCTTGATATAATCAAATCGGATGCAGTTTATGCCTCGAGAGTCACCTCTTACATGTATTTTTGTTACGTCA
TCATGGTCGGATCCATCATCCCACACAAATGGGCTATCCA
>AT1G60140.1 | chr1:22174246-22177245 REVERSE LENGTH=3000
GAAATCAGAGATCAACGGGGGTTACCAAGTTATGTAGGGGAAAATGTGAATTTGAATCATGATAAAAAACATGATTTGTA
CATAGAAAACACGCAAAAACAGAGAGGCAAAACCTAATGTTGCGAGATTTGGACCTGTTTTAGTTCAGGTTTGTACATGT
ACGTAACTTACGACTTATGAGCAGGAAACAGCTCTTTCCATTTGTGTTTGTATATAATAATGTCTCGTGTATGATCTAAA
GTTTCTTGTTTTCTCCTTAAGAATCTATTTCGGCGGTGTTTTCTATTAATTACATATTCAAACTTAGATATTTTTCTTCT
AATTGTCGTTACAAAATATAAAAGCGTTTGGTTACACTTACACCATGTTTACATTGTCGTAGCCATTATGGAAGTTCTTG
AGTTTTGTTCTCGATCACATAATCAGTTCACAAAAAGTGGAGTTCATGGGATCGTACACCCGTTCGAAGTGTCCCCAAGA
ATGGACCGAGTCCATCTATCGAAAGATATACTTGACCTTAGGACCCTTTGCCAAAAGAAGTATGGACCATGCTGTGACCA
CTTGGGATACTCGGCTATGAAAATCATATTGACCCAACCCACCACGCTTCTTACCATTAGCATAATCAACAACGATTAAT
ACACTGATGGTTTGCGTAGCAAGTTTCCTTGAAATGGAAAGATGTTGTTTATGTTATACTGGCTGGATTCAAATCTAATT
CCTTAACGAATTGAATTTAAAAGAACTGAATTTTAAACGCAAACGCTGTCTTATTATTACCTGAAAATGTGGAATACAAG
CCATAAAACATAGGAAATAATACATAGTTAGAGTAGATGATAGGAGGCCATTAAAGAACATGATCAAACATCAAACTTGC
TCGAGAATGTTTCATTCGAGCTCATATATAATATCTGAAGATGCTCAATCTATAATAGGTAAGACATGGACCCCAATTTG
ATGAAGCATCTTACCTATTTTCCCATGGAACCCGACGATCTTGTGACATTCCTTCTCGAGTATGAAGCTTGATGTTGTGT
CGAGTCCAAAGACTTGAGAGGTTCGCATATTGGTCTTGAACCTAAGCATGAGTATAACTTCGGATTCACTTCCATCTACT
ACATCATAACTACCCTCCACAGATATCAGGTATTCATCTGGATGCTCCAACTCAAACTGCCACAAAAAACAACAAAAAGT
TCGATGTAAATATTAAGTTGATCAAGAACACATGTTCATAACGAAAATGAAGTAATCACCTCATCAACTCCAAGTAATGT
CTTGCTCCCATGATCATCTCCGACCACGAACTTATTGTCCTTGTCGTAGAGAAACTTTACAAATGCGATACCCATCTCGC
CGTGTCCTATGTATATCTTTCTAATGCAATCAAAACCGCCATCGTCCCAAGAAGCTCCTCCATCACCACCTTTTGCTTCT
ACTTTTTCTCCGTCAGGAAGAGGTGGCAGCAGACGGAAATATGCTCCAAGCCCAGAAATATAATCATTGGACAACACTCC
ATGGAACCCAACAACGCCACAACCTTTGCTCTGAAGCACAAATTTTTTAGTACCCGGAGTTCCAAATGTTGAAGAAGTTC
TCCCTTTTGATGTTTTGAAAGTCAATGACGCAACATGAGGATCTTTTTCATTTGTGAATGTCCCCTCCACAGATATGATA
AATTCGTAAGGATAGTTCACAACAAACTGCAATAATAATAATAAAATTAAAAAAAGGCTTGCTATAATTTATTCAACAAC
TAACACATAAACAAGTTGACGAATATTAAGAGTTATAGGAATCATTACCTCTCCTTCTTCTGCTATAAATACCCTCAACC
CCAGGTCACGATTTTCCACCTCGCCTCTGTTTACATACTCGAATTGGATCACTGAATATAAAACCGGCTGTTTATGAATG
CACACCTTCCTTACACCTTCAAAAGTGCCATCATCCCAGAGATCACCAGTAGATTCCCTGGATTCCAATTTAATAAAAGG
AGAGGTTGTGAAATATGCTCCAAGAGAGTTTAGATTCTGGTCAGCATATCCATGAAACCCAATGATCTTCTTTCCATTGG
CTGCAAGTGAAAACTTCTTACCATTGTTGTATCCTATCAGTTCTGAAGTCTTGATATTAGTTCTGAATTGAATTCCCTGA
ATGATCCCCGAATCACCTTCGTCATAATAACCCTCAACAGATACCATATATTCATTGTCGAGATGGTTAATCTCGAACTG
CAAAAAAGTTGATGAAAGAAATTCTACATTAACAGCTTATAATAAAGTCCTTGAATCATATCCCAAGCCATACATACAGA
CTCTGTGAAACCTCTACCCCTGACACCATGGGCTGGCCCATATATATATTTTCTATCCTTGACATAATCGAACTTGATGT
ATTGTATACAATCACGCCCACCTCGGACGTATATTTTTGCAACACCTTCATGGTCAGCTCCATCGTTCCAATCCGTTCCT
CCTTTTGCTCCTTTTGCTTCCATTCTAGTTGGAGCAATGCAAGTGAAATATGCTCCAAGAGACTCTAGGTAACTGCCGGA
ACATCCGTGAAACCCGATGATTTTCTTTCCGTCCACAGCTAATGAAAACTTAGTATCATCCTTTTTTCCATGTCCTATCA
GTTCAGAAATCCTCAAGTTGGTTTTAAATTGAAGTCCTACAATTGTACGCGAGTCTGGCTTATAAAAACCCTCAACAGAT
TCAAGTTGTTCATCTTCTTTATGGTTAATCTTAAACTGCATAATTTGATGAAACAAAATCAACATTAACAGTAAAATGAA
GGGAGTTTAGTTAGTAGATCCAAATTATACCGTTTGGGTGAAACCTGCCCACGAGGGACCATAGAATGATTTATATTTCC
GTTGTCCACTCTTGATATAATCAAATCGGATGCAGTTTATGCCTCGAGAGTCACCTCTTACATGTATTTTTGTTACGTCA
TCATGGTCGGATCCATCATCCCACACAAATGGGCTATCCA
>AT1G60140.3 | chr1:22174691-22177690 REVERSE LENGTH=3000
TGAGAAATATCTCCAAATTTTCCATGATTCATAATGTCTCGGTTTCATTTCACTAAATTAAAGCAGTCCTTATATTGTCT
GGTTTGTACGTAGTCTTAATCTGAGATTTTTGGACTAACAGGGAGTAAGCAAAGGGCTTGTCACCGGGAAAATTCTTAGC
CGAATGCTTGAAGATGGGATAGCGCCAGATTTTGTGGTATGCATTGGGGATGATAGATCAGACGAGGAGATGTTTGAAAA
CATATCAACAACCCTCTCAGCTCAATCATCGTCAATGTCTACAGAGATATTCGCGTGTACTGTGGGAAGAAAACCGAGCA
AAGCCAAATACTTCCTCGATGAAGTAAGCGACGTGGTGAAGTTGCTTCAAGGACTTGCCAACACTTCGAGCCCAAAGCCT
AGGTACCCTTCTCACCTCAGAGTCTCCTTCGAAAGCGTGGTATGAGAAATCAGAGATCAACGGGGGTTACCAAGTTATGT
AGGGGAAAATGTGAATTTGAATCATGATAAAAAACATGATTTGTACATAGAAAACACGCAAAAACAGAGAGGCAAAACCT
AATGTTGCGAGATTTGGACCTGTTTTAGTTCAGGTTTGTACATGTACGTAACTTACGACTTATGAGCAGGAAACAGCTCT
TTCCATTTGTGTTTGTATATAATAATGTCTCGTGTATGATCTAAAGTTTCTTGTTTTCTCCTTAAGAATCTATTTCGGCG
GTGTTTTCTATTAATTACATATTCAAACTTAGATATTTTTCTTCTAATTGTCGTTACAAAATATAAAAGCGTTTGGTTAC
ACTTACACCATGTTTACATTGTCGTAGCCATTATGGAAGTTCTTGAGTTTTGTTCTCGATCACATAATCAGTTCACAAAA
AGTGGAGTTCATGGGATCGTACACCCGTTCGAAGTGTCCCCAAGAATGGACCGAGTCCATCTATCGAAAGATATACTTGA
CCTTAGGACCCTTTGCCAAAAGAAGTATGGACCATGCTGTGACCACTTGGGATACTCGGCTATGAAAATCATATTGACCC
AACCCACCACGCTTCTTACCATTAGCATAATCAACAACGATTAATACACTGATGGTTTGCGTAGCAAGTTTCCTTGAAAT
GGAAAGATGTTGTTTATGTTATACTGGCTGGATTCAAATCTAATTCCTTAACGAATTGAATTTAAAAGAACTGAATTTTA
AACGCAAACGCTGTCTTATTATTACCTGAAAATGTGGAATACAAGCCATAAAACATAGGAAATAATACATAGTTAGAGTA
GATGATAGGAGGCCATTAAAGAACATGATCAAACATCAAACTTGCTCGAGAATGTTTCATTCGAGCTCATATATAATATC
TGAAGATGCTCAATCTATAATAGGTAAGACATGGACCCCAATTTGATGAAGCATCTTACCTATTTTCCCATGGAACCCGA
CGATCTTGTGACATTCCTTCTCGAGTATGAAGCTTGATGTTGTGTCGAGTCCAAAGACTTGAGAGGTTCGCATATTGGTC
TTGAACCTAAGCATGAGTATAACTTCGGATTCACTTCCATCTACTACATCATAACTACCCTCCACAGATATCAGGTATTC
ATCTGGATGCTCCAACTCAAACTGCCACAAAAAACAACAAAAAGTTCGATGTAAATATTAAGTTGATCAAGAACACATGT
TCATAACGAAAATGAAGTAATCACCTCATCAACTCCAAGTAATGTCTTGCTCCCATGATCATCTCCGACCACGAACTTAT
TGTCCTTGTCGTAGAGAAACTTTACAAATGCGATACCCATCTCGCCGTGTCCTATGTATATCTTTCTAATGCAATCAAAA
CCGCCATCGTCCCAAGAAGCTCCTCCATCACCACCTTTTGCTTCTACTTTTTCTCCGTCAGGAAGAGGTGGCAGCAGACG
GAAATATGCTCCAAGCCCAGAAATATAATCATTGGACAACACTCCATGGAACCCAACAACGCCACAACCTTTGCTCTGAA
GCACAAATTTTTTAGTACCCGGAGTTCCAAATGTTGAAGAAGTTCTCCCTTTTGATGTTTTGAAAGTCAATGACGCAACA
TGAGGATCTTTTTCATTTGTGAATGTCCCCTCCACAGATATGATAAATTCGTAAGGATAGTTCACAACAAACTGCAATAA
TAATAATAAAATTAAAAAAAGGCTTGCTATAATTTATTCAACAACTAACACATAAACAAGTTGACGAATATTAAGAGTTA
TAGGAATCATTACCTCTCCTTCTTCTGCTATAAATACCCTCAACCCCAGGTCACGATTTTCCACCTCGCCTCTGTTTACA
TACTCGAATTGGATCACTGAATATAAAACCGGCTGTTTATGAATGCACACCTTCCTTACACCTTCAAAAGTGCCATCATC
CCAGAGATCACCAGTAGATTCCCTGGATTCCAATTTAATAAAAGGAGAGGTTGTGAAATATGCTCCAAGAGAGTTTAGAT
TCTGGTCAGCATATCCATGAAACCCAATGATCTTCTTTCCATTGGCTGCAAGTGAAAACTTCTTACCATTGTTGTATCCT
ATCAGTTCTGAAGTCTTGATATTAGTTCTGAATTGAATTCCCTGAATGATCCCCGAATCACCTTCGTCATAATAACCCTC
AACAGATACCATATATTCATTGTCGAGATGGTTAATCTCGAACTGCAAAAAAGTTGATGAAAGAAATTCTACATTAACAG
CTTATAATAAAGTCCTTGAATCATATCCCAAGCCATACATACAGACTCTGTGAAACCTCTACCCCTGACACCATGGGCTG
GCCCATATATATATTTTCTATCCTTGACATAATCGAACTTGATGTATTGTATACAATCACGCCCACCTCGGACGTATATT
TTTGCAACACCTTCATGGTCAGCTCCATCGTTCCAATCCGTTCCTCCTTTTGCTCCTTTTGCTTCCATTCTAGTTGGAGC
AATGCAAGTGAAATATGCTCCAAGAGACTCTAGGTAACTG
>AT1G60160.1 | chr1:22185330-22188329 REVERSE LENGTH=3000
TGTATGATTCTTTAGCTATACTCTCTTTGGAACATTTCTCCTCTGGATATCTCCATGAATTAGGGTTTGTTTCTTGCGGT
TGACGTCTGTGACTGTCGTTACCGTAAGGAACAAGCAAAGGTTGAAGATTTCCTAATATTATTTATATTCTAATACTTAG
GGAAATAAAAGTGTATCAACTACTTAATACAAATATACCAAATTCACTTGTGATTATAGTCTAGTGTGTTGCTAAATTTA
AAATTGATAATTGAGTTTAGATGTGCATATTTTTTGCATCACTACTAAATTCGCATGGTGGTTTATAATCATATTAATTG
AATAATCTGAGTTTCAACTAAAGATATTTGTTAAAGAAGCATAGAGACCAATAGGTAAGTGGGATTTGAGTTAGTCTTTG
ATTGGATGTTAAAGTAGATAATGTGACATTCTTTTTCATATTAATGTCGAAAAACAAATTTCTAATTACAAAGTGAATCC
TACTTGTAACTCACTGCGCTTCTTTTTATCCCCTTTATGTCACTTAAAGCTCTAATTAAAAATCTCATTAAACAAAAATC
TTTGAATTTAATTTGGCTACTAGCTAGTGACATGTTAAGTTGCCCCTCCACAATATATTTTATAATAACTAAAAATATTA
CAAAATTTGTGACAGCTTCACATACAAATGTCAAATTCAAAAGACGAGTGTACAAATAAAACTCTCATATATGTTTATGT
AGTAGATTATTCGTATTGGTCGAGTTTGGATTACTTATTAAATAAAAGTCAATACAACAAAGTGAAGGGACACCTTCACC
TATGCTTTGAATAACAACCATCATTTATATTTGTTTATAGTCGAAGGGGTCATTTTCTGGATAAATAGACTCTTTTCCAT
CACTGTCAAAACTATTATAGAACAAACAAATTATAACATAGTATAGTTACTAAAAATTGCTACTTTGATTGGAAAAATAT
TCAGAAATAATTTAAGAAATCATATGATTAAATGACAAACAGTACAAATAAATTATTTAATGTTGCTTCGAATCGTTTAA
AAATATATAAATAGATTTTTCTGTTCGGAATCTCTTAGTTGATAAATTAAAACAATAAAAGAAAAACATAATATAGTTGT
ATATTGAAGTTTATGCAACTATCGATTTGATATCCAATAACAATTTGTATCTACTGCTAATTTCTATGTGTATGCTATGT
CATGTACACTATTTGTTTCTATCAAAGTGAAGAAATTAAGCATTGGCATGTCTTTGAATTACATTATATATAAACCCACG
TACATGTGCAACATGTTTAGAAATTGTGCATGTGATAGTAATATACCTACAAACTGAAACAATCACTCAAGAATTTTGTG
ATTGGGAATTTAGTTATTTTAAACAAATGTTTGGATGGTAAAATTAATAATAACTCCTTGGTTTTCAAGACTTGATAAAC
ATTTGATATTGAAGCAGAGTAACTTAGAAGATAACTGTGAGTTAGGAGAGATTATTTCTTTTCACCTAAAGAGTTGTTAA
TAAATAGAAATAACTTAAACTAGTGGCATCGACAACCAGACCGCAAATTACATGAATGGATTGTAGCAATACGAGCTAAA
TAGTCGGGTTTTGAAGCAATTTTTTTTCTAGGGAAAACAACTGAAGTGAAAATCAGTGGAAGGGTGCATTGGTGTCTATT
CGACTGATGTTTGGTCTAAAAAATTGGACTCATATCTAATATCCTTACTAAATTGATAAATTGTCCTTAATTCTTTCACA
TTACCAGTTTTGATTGGTGACTTTCAAATGAGGAAATTTGGGATTTGTAACACATTTCACATTTTTTTAGTAACCATATA
AAGAGAGAAAATTTGTAACACCTTCACAATTTGTTTACTAACCATATAAGTTTATAAAATGTAATTGCATTCTGTAATGC
AAAACAAACTATTCACCAAAATATTATAAACTAAACAAATTGTGTTGCTTCGTTTCAACTAATATGTTTTTTCTTTTGCC
GATTAATTTTGTGTCGTTCTTTTATAATATCCCTATTTGGTTTTAAGTTTAAACATACCAAAAAGCAGTCTACAGTAATT
TCTGATGCATCTTGACTTAATCCAAAAACAAAAGTATCTCTTTGTACCACGTCTCTTAATAAATTTCGTATCTCATTGTA
CCACGTCTTTTTTAAGATACAGTTTTGCGAGTAAGTAGTGTTCTTAACTAGAAGTAGACAAGATCTTCAAATCCAAAAAT
CCGATCCGAATTCCATACCTATCGGTCCCAAAAAAAGGATGATTGATCAAAAATAGTAATCTTACACCAACACACAACCC
ACAGTTTCAAAAAAATAAAATAAAAAATAGACATGATATTAGTTTTGTCGACTTGCGGACAAAGGTTGGAACTAGAACAA
TTGAAGTGGCCTTTGATTTATGCCCATAATAAAAAGACTTGCACGGTTGTCTATAACTTCCAAGACAATTTATGATTCCT
GCTTAGTCTGTATTTAATATTTATCCACTCGTTAGGTCATTTTCACAACTTTCCATTTCCTTTTCTTATCTCTATGTGCT
ATCTTCTTTAATTTTTGTCCTTTTGAAAAGATGAACATTTATCTTTATTTGTTTCTTTCCTGGTGTCACCATTGCCGACT
AGGGTTGGGTACACCGTACACGTATCATGTTTATATACTCTCTCTCATTTTTTTTAATGATGTTCAAAATTTTGACATAT
TATTTAGGAAATTATTTTAATAATTTGTATTAAAATATTATTTTCCTGATTTTTTATAATTCTGTCATTTAAAAGTTTTT
CATATATATTAAAATTAAGTAAATTTTCATTACAAAAAGAATTAGGAAGGTAAGAGACAAATAAAGTTGATATTGTAAGA
TCTGTGGTGATTGTGACTGTATATAAATATCAGACCATTGATTAAGAAATTTTTAATTAGAATCTCTTTTGGTGGGTCTG
CGTAAGATTTTCTTTGACTCCTTGTTAAATATTACACACG
>AT1G60170.1 | chr1:22195178-22198177 FORWARD LENGTH=3000
AATATGGAAGACAGAGATACAAGTCTTGAAAAGCCGAGCACTAAAAGTGTAAAAATGAAACAAAGGTGGAAAGAAACTGC
TTTCTCTATCTCATGTCTGTTTTAAGGTTTCTTCGGTCACTTAAGAGACAAAAGGCATTGTTTTGATCACTCTTTGGAAA
CGTTTTATAAATTTTATTTTTGTATTAGAGCCATACCTAAAGATCCATCTTCTTATTACCATCATACATGACACAAGCCA
TTGCAGGTTTTAACCACTCTTCGAACATAGTTAGTAAAAACAAGAAAAGAAAAAACACTATATTTAATTGAGGTTCAATC
AAGACTAAACCAAATGATTCACACCACTCATAGTCTCAGTGTGGTTGAGAGCACAATCAAGACATTATTCTTCTGAGAAA
ATGTTGGAACAAACTCTTTTAACTTAGACCTAAGGTAATGTTCGTTTAACTGAACGACCATCTTGTCTAATATCTTTGTG
TTTTTAAGCATAAGTTCCACGAATAAAGTCACTCTCTTTGACCCTAAATTCGAACGGGATTTATTCCAAAAGACCCCATC
TTTTGATCTCCAACATTGATTCGGATTCAAGCCTTGCAAGTCCAAGTAGTTGTCAAAACACCTACCCTACACAACAGAAG
AGTAAACATGGTTCTTGGATTATTAGAAGGAAGGTAGTTAGAAGGTAGGCCATGAAAAAAATCAAAGAAGTTTGTGGTAA
ATATACCGGCATGATGTTGCCATCACTTGGACGAACTGTCACCGTCTTTAAATCAGGTGAGTTTTGTAAAAGTCTTTCTA
TACCAGGAATAACATACTGAAAGATATCTGTCTCAAGAGTCAAAGCTTTTGTCTTGAACATCGGGAAAGGAAGACCGCAA
ACCTCGGCAAGAGATAAAATCTAACACAAAGATAGATAGTCAACACCAAAACGCATATTGATGAGTACCATTAGTCCATT
AGTAAACTTATATAGCATCGGTAAACGTTGAGTGTGCAACCAACATAAGTGAAGTAAGTAAGAGAGTACTTGAAGACATT
GGAGAATGCAAGAATGAGCCCAAAACATACCTGAAGAATGTTGCACCCAAAAATAAGCTTCTCTGCATTCTGCAACTTCT
CTAGCATTTTAAGAATGTCTTGAAGTAAATAAGCGTCGAGGGTCTTTAGATGTGAGTAAATGAAACAGTCCACTTGAGCT
TCATCTAAAGACGAGACATCAACTAAAGCACATGGTGACTGATAGGTTTTCAGTCTGAGACGATGGATATGCGGTGCCAC
AATCTGCCTTGGCCTCGTATTGTCAATGTTGCAGGCTATTTCTAATGTTCTCAAGCGCAGCGATTTGCTAAGATCAAGAA
CCGTAAGGTAGATGCAGTGGGACAATGTTAAGCTTTCGAGAATCGGACAACCAGATAGAATCTTCGCAATACATTCATCA
GAGAGCTCACAAAAACGCAGGGACAACTTCTTCAGGGACGTCCAAGATACGGAACATCTAGGAATCATATTAAATAACTC
AAAAGCTGAGTTGCTTAATAGAGGAATTGATGTAGAAGAAATCAGGAAGATTATAACTATGAAAAAAAGTACTACTGAAT
GATAGATTCTCCACGTTGCGGGACATGGCGAACTTGATCCACTTGTCGAAGTGGGGAACAGTGTGCTGGTTGCTGGTTTT
GAGATGAAACTTTATCATCTTGAGAGCTGTGTAGCGAGTTAGGGTTTCGTTTATCGAAGCAGCATGCAGTGTATCACTAT
CATCAAAGGAAAGAGAAGGTATATCGGACCATACATGCCTCCATCGTTTTTACAAGACGGAAGTTGTGATCGAGAGTTTG
GTCGGAACAAATAATAGGATTTGTTGGAGGATCTCATCAGGCAATAAGCTGATTAGGTCAATATTCCGGCGATGACGACC
ACGATCGTTACAGTGGATAGGAAGACTGGAAGTGGCTGTGGAGCTCTCTCGGGCCATCTTACTTTATTAACCTAACTTGT
GATCTTCTTAATTAGGGTTTAAATCTTAATTTTAGCCGCATATTGTTTTCTATATATAATAACATTCTTTCAAAATACAT
GTCAAACAATTTATAGCAAATTTAATTAACTATTTTTTTTAAAAAGTCTTCCCTAATAAGTGCTCTTAGAACAATAAATC
GGCATTTAAAAAAAAAAATTGGCATTTTATTTTTTTCGTTTTTTTAAACTTATTATATGGTGTAGTCGGGCTATACTGGA
CTTTTGCAAAAATGTGGTTTTTATATTTTATATTGTATTAGGTTTCTGTTAAAATTAAATGAGAATTTTAATTAAAAAGA
GAAATTATTTGTTAAAAAAAATCAGGATGGGGTCCTAATTATTATATGTTTTGATTTTCTATGAGAAAGTTGCACCGTCC
ATTGTTTCTTGAAAACTATTATCTGACTAAAAGAACAGAAAATGTAAAGAAAAGACAAAGAGACACAGAGACGACTCTGT
TAAATAACTCTATAGCAGAGTCTCTCGAGTTAAATCAATAAAATAAAGACCTGAAAACATATATTTCTTCGAAGCAGTGT
CTAAAACCAATGTACAATTTATGACAAAAGGAACATGTTATTTTAGTCGCATATAATTACAAAATAATCGCATGATTTAT
CTAAGTTGGTCTTTATTAACTCTTAACAAAAAAATAATATAAGAAAACAGAGTCAGAATTTAAAAACCACTTAATTAGTC
CTTCAAGAACAATTATCAAAACCTTAATAATGTTTTCATCCAATAACATCCTCGAAGTCTCCTCTAAATCATTGGATCCA
ACGAAATTCATGTTTATCTAAACTAACTCGAATAAAGAAACGATTATAATAATTGCACACTATGAAAAATATCAGAAGCG
TCATAGAAATTGTCGGCTACCTCCATGCACGGAACCTTCACGAAACAGTTGGTCCCTCACACACTTCATCGCCACGCTAT
ACCACGTGTCAATTTTACATACACCAAAACATATCTACTA
>AT1G60180.1 | chr1:22192525-22195524 REVERSE LENGTH=3000
GTGGTGTGAATCATTTGGTTTAGTCTTGATTGAACCTCAATTAAATATAGTGTTTTTTCTTTTCTTGTTTTTACTAACTA
TGTTCGAAGAGTGGTTAAAACCTGCAATGGCTTGTGTCATGTATGATGGTAATAAGAAGATGGATCTTTAGGTATGGCTC
TAATACAAAAATAAAATTTATAAAACGTTTCCAAAGAGTGATCAAAACAATGCCTTTTGTCTCTTAAGTGACCGAAGAAA
CCTTAAAACAGACATGAGATAGAGAAAGCAGTTTCTTTCCACCTTTGTTTCATTTTTACACTTTTAGTGCTCGGCTTTTC
AAGACTTGTATCTCTGTCTTCCATATTTTAGATCTTCTTCAGCTTCGAGAAGGTTCCTGACTCTGAGAAGTAAGTGCTTT
GAGTCCCACTTCCTAATCCTAAAGCCTGCTGAGGATTGCACAACTCTATTCCCTGTCAAATAGATAACCAATTGGAGTCA
GACAGTGATGCAAATGGAACACAGGATCAAACTTTTGTCAAGAATCGAATGAAATGTTTGTACCTGCACAGGAGTGAAAG
CCAGGCTCGATGTCAAACCAGAGGTAGTCGCACCACCCGCATACTGCCTTTCTTTAAGCCTGAAAAAGTAATTGATATAA
AGACGCAAATGAGATATGATGGAAGAAGAACAGGGCAGGATAATTTGTAAGAGTAAAAATATTAACATGATAAATCCGAA
AAAACACAGGAGAAATAGAGGAACACTTACTTTTTGGCGACCTTAGCATTAATCTTAAGCTTGCTCGGAACACTGGATAC
TCGCAGCCTGTTGCTTCCTGCCTGGCCAAGCATTCCATAACCTTCTCCTAGTCCATCACCTATCATCATGAAGAGTAGAT
ATTAGACTAAGTGCCTTATAAGTGGCCATTAACAAGTGTAACTACAAGATATATTACCGAGGGAGCTCTCTTCAGGTGTA
CCAAACGCCATTCTGTTGGCCAGCTTCCTCATATCTGTTACTTGATACCTGATTTAAAGAGAAACGTAAGAATGCAACAA
AATAAATACAGGTGAATAGAACTCAATCTACAGTAATTAAGGACACAAAGTAGGATGAAAAAGGCTACCTTTCTTTCATT
TTTCTTAGACGGCGACCACCCCTTCTTTTCTTCGGTTCAGAATCAGGAACAGGAAGTGGCTTAGGCTGTCTTGCAGGAGG
AGGTTCTTGCCATTTCTCAATCTTCTTACGGATCTCCTCCCTGAAAGCTTTTCCACTTATCCCTAACGGATCCCCTCTAG
TAGCATCAACTCTTGCTGCCAAAGTTGATTTTGCAGCCACGAGCCTGCCAGCGCGAGCCTGAAGTCCAGGAGGCGTGCTT
TGGTAAATCTCTGTCTGCTCCAGATAACCCACACGGGACTGAGACGTTGCAGAAGAAAACCCAGCAAGGTTCTTCCTCTT
GTGGCCAAGAACTTGAACATTACACGCAGGCATTTTAGCAAGTGCTGACAAACCTCCAGCAGTCCCCATGAGTTTGGCTG
CAACAGCACTCCCAACAATAGCAGAAAGATTAGGTGCAATAGATCCCATCTTACTTTCAACAAACTCAAGGACCTTCTTC
CTTGCGGAATCAAGATCTAAAGCCCGATCACAAGCCTCTAACACCTTTTGCAAAACATCCTCTGGCAGTGCACTCCCTTT
CGTAGTTAAAGCAGTAACTGAAACAACCATGATAATAGCTGAAGGAAGAAGGTCAGCGAGATCAACAAGAGCCAAATCCG
TCTCATTCCCAATCTTCTTCACAACACATGCATAGTCAATAGGGTGATGAACCAACGACTCAAGCTCTTGAAACTTAAGC
TTGTACTTGTCTTTGATAAAGTTGTGGACAATAACGATTTCATTCTCAATATCGACCGAAAGCTGATTACAATCCACAAT
AAGCTTATACTCAGGATCATCTTCCAAGACAGTTCCTTTCTCAGCTCCATCAGAATCTTTCCCAAGAGCCTCCTCTACTT
TATGCATAATATCAGCATATCTCTGACTCTTCTGCAGCTTAGAAACATTATCGAGATCATCATAGTTAAGTGTCTCTAAA
TCAGCCATATCCATATCAACATCTTCTTCTTCCTTTCCAACATCACCATCATTCTCGTCCTGCATATGTATAATCAAACA
AACTACAATTACAATCATAGCTCCTCCAAGTAAACAGATAATAGTAATCAAAAGTGTTTTAACACTCACCAATTCTGCTT
CATTGTCAGATAACTCGTCCAAATCAGCAAGGAAAGAATCTTCAAGAGTTGCCTATAACAAATCCAACATATTGAAAGTT
AGTAAAACAAGCTTAAGAATAACTCAAATCTCGGAAACAAAGCAATATCTATGATCTCGGAATCCCTAATTTTGAAATTG
AACTTTAGAGAAGATGAGTCAAATCAAAATTAACACAATACGATTACAATAAACAGAGAATACAATCGCCAATAACTGAA
ACAATGAAGAAAATAGAGTTAAAGAAACGCTTACCATATCTCTTTCTACTTGGGAGGCAAAAGCTTCAGTGATTCTCCTA
CGGATAAAAGAAAAATCGTTGATTCAGAAACCCTAATTTATAGAGAAAGCTTGGGATATACACAATTGATTAGAGGAGGA
TAATCAAAAGTTACCTGAAGAATCGAAGGAGAAATCAATCGATTAGATTCGAGAAGAAAATTGAAGAGCAGCGAGCGACT
AGTGTTTTTTCCTTAGGAAGGCGAAGAGGAATGTTTTCAGTTGAAACCTTGTGTGCTATAAAAAAGTCGAGTTTCGAAGC
CGGCAATATTTGGGCCTTTTTTAATGGGCCTTCTTTGAAACTAACACTAGTAAATGGGCTTCTGCAAATTTCCGTTTTAA
AATATCTTACTATACAATCTTTTGTTGAAATAATTATATTTCTACAAAAGGAAGTTACTCTTTAGGTTTGCTTCAGTTCT
ATTTTATGTCACACTAGATTTTAATCCGCGGTACACCGCG
>AT1G60190.1 | chr1:22200464-22203463 FORWARD LENGTH=3000
TGATTTGATGATACACAATAACTCTTTGAGCTTTTTTTTTATCAAAGAGTTAATATAACTTCATTTTTTATAGGTTAAGG
TTGAAATACTATATTTTACAATACTTGTGTATATTTTAGTTCTGGGATTTTTAATAACCCAAAGAGCTATACTATTGTAA
TCAGTCTCTTGTTTTCAAAATGTAATGTAATAAAGCATTACCGATTTTTGAACTAAAGTGAAGAAAAAAGAGAACATTAA
ACTCAAGTGGTGCAAATATTTATTCTGTGAACTAAATGTATATTTTGTATTTTCTTGTTTCAATATCTTCTTTTGCATTT
AAACATGGCGATTCTTTTTTAATCCAAAGACAAGAAGACTTGGAAAAAAATTGGGATACTAAGCAACAAAGGAAGATAAA
GATCTTTAAAGAAAAGTTTCAGGCTTTGGATTTTACCGGGACTCCAGCTTCAACCCGCTTGATCTCAAAGATGAGCATTC
TCCACATCTTCAGCACAAACATCTCAGCTTCTTCGTCTAGAATTGATTGCAACAGCTCAAGCATCTGAGACGCCTGCACG
TGTTGTTGAGTGTTTGACACGATGAAATCTACCAGAGTGGCTTCCTCTTCTCCGAGAAACTCCATAATTTTCTTTGAGAT
CCATGGTCTCATTCTTTCGTGCACTTGGTGCTTTTCAATGTTAAAAAAGGTGAAACATGTCAGCACCAAAACAAACTCAC
AGTCAAGGTAAAAAAAAACATTGATCTAGTAAAAGTGTAATGAGATTTATGAGTAGCTTACCTTGTCATACATAGCCCAG
TTTATCTCGTAAGAAAATAAATCTTCCTTTGTCTTTGGGATTGTATCTATCAATTGTTTCGCATCCAGAAACTTAGTATC
AATTATCTTTGCTTTTCCAGACTCTTTGGCGTCTTTGGTGGGACCACTATGCCCGTCACCTCGGTCCCTGACTCTATCCC
TGTCCCTGTCCCTTTCCCTTTCCCTTTCCCTGTCCCGGTGGCTTGCCTTATCATGAGAACGTCTGCTCCTTTGTTTTTCG
GTTTCTATCGTCTCTTCCTTGGGATTGGTACTCGAAATTCGTTTTGCAAATTCAGCGGCTAAAGCCAAATGAGGTGGTGT
ATTCCCTGAGCCACCATGGGCCACAGCCTCTTGTTCCTCGGTTGAGTAATCTATAGGAACCAAAGGTTTCATCTTTTTAG
CCTTACGTGCTTCATCTTCATCCTCCTCATAGAAAACAGAAGGCACAGAAGTTCGCTTTCCGGATCCCACAAGCCCAAAT
CCTAATTTCTTTGAGGGAGCATGTGCCTCTGATCCACTATTATTATCGATAGCCATCGATTCATTACCAGAACCATTTTC
TTCAAAATCTGCAATTGGCAATGAGAGCATTAGAAAGAGAGACAGAGGAAAATGAGAAAGACGATAATGAGAATAAGACA
GAGAGAATATAAACTCCTTACCTGCTGCATGGTGCTCATTGGCAGATTCACCGACAGTTTGGAGAGTTGCCTTGTGATCA
TTTTCAATAGGTGATGTCTGAACCGTTTCGCTTCCAATAGCTGCCTGTCCCGATAGGATTCTTAAGGCATCTAATTGCTG
TTGCTGCAAATTTTGCTCCTCGGCACTCCTCTTCGCCTCAGCAACCTCTTCCTCTTCTTTCAATCTATCAGCTAAGTCAT
CCTCCTTTTCTCTTAGTTGTCGTCTTCTTCTCTCATCTAATGCAGCCCTATGCCATCTTCTTCTTGAATCATCATCGTCT
TCTTCCTCTTCTTCCTCATAGCGGATTTCCTTTTTCCTCTTGCGCTCTTTCTCTTTCTCTTTCTCCTTCTCGTACTGTCG
TTCCTTCTCCTTTTCTCTTTCTCTTCGTTCCCATTGTCGAAGACGAGTCTGGTAAGCACGCTCTGCATCCTCAAGTTTCC
TCCTTTGCTCTCTCTCTTTCCTTGACCGTTCTCTTTCAGCCTCCCTCTCGTATCTATCCATTTCTTGCTCCTTCTCACCT
CTTTCTCTGCTTCTTCGGTCATTTCTCTTACTCCAATCAGGTGAGCTTGTGTCAGGCCTATTGTGTTCTCCAGAAGTCTC
AACATCATTTGCTGCGGCATCTACATGATAAAAACATCCTATCAGACCAATATTTCAAGGAAAAATAGAAATGGCAGCCA
AATCAAGGACAAAAAAGAGAGAAGAAGATTAGTGGAGGTAAAAACAGACCACTCCTAGCTACGTCAGTGTTGGAGTCACC
ATCCTTAGATTTGAAAGCAAATTCCATGCCTGAACCATCAGCAGGTGGTGGTGGTGGAGGAGGCAAAGGGTTGGACTTTA
ACCTTTCTTCAATAGCAGTTTCAATCTTTTCCATAGCCTCTCTGTCTGCTTCCCTTTCTTCATCAGTTAGGACAGCAGAA
TTCGCAATATCGATGTTTTCTTTAATCTTCGATTCTCCATCCTTCCCTGTCTCATTATCAGCACTCTCAAGCTTGTCTTG
CTCACTCTCAGGACCTTCAGCTTGGTTCTCTTTGGTTCCTTGACTTTCCTTGGCTTTCTTTGCAGTCTCTATTTTCTTCT
CAACATATTTTAGCAAATACTCCTTTGTTGCTTGATTAACATTCACCTACCGACCATATAGAAGAAAAAAATGAGAATAA
AGCTAAGAGAATACCGTAGAAGCATACCTAGATATTGGTTGACACAGAAGTGCATCTATTGAAGAAACATAAATATATTT
TGAAATGAGAAGAGAAATCCACAATTACCAAAAGCTCTTGTCCATCTATAGTACGTTGGGTCAGCAGGCGTATTGCGCGG
AGAATCCCTTCAGCTGATTCAAATTCATAGAATCCAAAACCTTTAGGTTTCTTGGTGGTAGGATCTTCCGCACGTAAACA
GCTTTTGACATGGCCACAAAACTGCAGAAAAAAAATGACAAAATCAATTCTTATAAAATGTATAGCAAAAGAGATGGAAG
TAAGTGCCTCGAACATAAACCTTAAAAGTAGTAGAAGAGG
>AT1G60200.4 | chr1:22197882-22200881 REVERSE LENGTH=3000
AACTTTTCTTTAAAGATCTTTATCTTCCTTTGTTGCTTAGTATCCCAATTTTTTTCCAAGTCTTCTTGTCTTTGGATTAA
AAAAGAATCGCCATGTTTAAATGCAAAAGAAGATATTGAAACAAGAAAATACAAAATATACATTTAGTTCACAGAATAAA
TATTTGCACCACTTGAGTTTAATGTTCTCTTTTTTCTTCACTTTAGTTCAAAAATCGGTAATGCTTTATTACATTACATT
TTGAAAACAAGAGACTGATTACAATAGTATAGCTCTTTGGGTTATTAAAAATCCCAGAACTAAAATATACACAAGTATTG
TAAAATATAGTATTTCAACCTTAACCTATAAAAAATGAAGTTATATTAACTCTTTGATAAAAAAAAAGCTCAAAGAGTTA
TTGTGTATCATCAAATCATCACCAGGCGTGGACAAACCGTTCTCTTTCTAGAACCGGTTCACCCGGACCGGTTTTCCTCT
CCTGAAACTCGTGGATCATTTTAATTAGAGCACTTGCCTTTTTCCCACCTCCCAACTCTCCGTTACTTGACGCCGTGTAA
AGCGACCCCATGATAGACGGATTCTTAGCCAGAGACCCAACGACGTCACTTCCGCCGTTATGACACAGATTCAAAAGCAG
AGCAACACAATGCTGTTTCGTCGCCGGCGAAACCTCCGACGAACCCAATATCTTCACCGCGAGTTTTAATCCCCCACGAC
GGAGCACTGATATCATCCCGTCGGGATACTCAGCCATTTTCGCTAAAATCGCCATCGAGTCCGCCGTAACTCCGTCGCTA
ATCTCCTCCGATTTCACTAAATCTAGAAGAACAGGAACAATTCCGGCGGCGAGGATCCGCCAGTGATTATCAGGTTGGTT
CATTAACAAACTCCGAATCGCGATTAACGCGTTGCGTTTCGCTGAATCACCGTAATCGCAACTTTTAACGATTCTCACCA
ATCCCGGAATCGCATCAGAGATTTCTCCGATCAATCTGCTGTAATCTCCGAGAGAAGATAGATAAAACAGAGCAGCTGCT
GCGTATTGTCTGCTCTCTCTTCTCGCACCATCGTTTAAAACCTCAACGATTAGCCTTAATCCACCACCGTCTTCTCCGAC
GATTCGAGTTTTTCCGGCGATATCTTTCGATAAATTCATAATCCCAGCCATGGCGTTCTCTTGGATCCTCGGATCATCCG
AACGAAGAATCTTCATCAACGATTCAACAACTCCAGCTTCCACTAAACACGATCTGTAAAAAGTACTCGTCTTGGTGAGA
ATTCGAATCTCCACTAATGCTTTAACCATCTCTTCTTCGTCTCCCTTGATCAATTCTCCGGCGAGAAACTCCGCCGTTAG
TTTTCCAGCTTCTTCCGCCGCTAAACTCTCCGCCACATCCACCTTCTTCTTCCCCTTTTGACCCATAACTACACCGTTTT
GCTTGGAGTAGCTTTGAATCACTTGCTTGACAGAGAAGTTATCCACCAACACAGTACTAACCAAAGTTTTACCGGTTTTA
GGGCACGTAATGTTACCGGAAGCGAACCACTTTGTGATAGAGCTCCGATCATAAGTGTGTCCTGATTCTAAAACCACTGG
ATCACTCATGATCTCTAGAGAAATCGGACAACGAAGATCATCAACGTTTAAACTTCGAACCATCATCAAATCATCTTCTT
CCTTGTCTTTCTCTTCATCATCAACATCAATGCCTCGAAGTATAACACATCTGCAGTAACATATGAACCCCATTAAGTTG
CTGAGAAGCTCGATTTCGATGTTACTCTTCTTCCCCACGGAGATCTCTTCTCGTAAAAAATCGATCTCTTTGACACAATC
TCTCCATTTTCTTACACCAATGTGATCAAGAACTCGGAGTATTTCATCAGAATTCGGATTAATTCTGTTCTCAAACAGAT
TAAAGAACCAATAAACAGAGTCTATAGCTCGTTTGTCGTCTCGGTCGGGTCTTGCTTCGGATTTTCGAGTCTGACGCATT
ACTAGATAGATTAGCTCATTAACTTCTCCAGGTAAGTCAACAGACCTGACTGGAAACGTGTCGAGGCTAGTGGATATGGA
TCGGGTCAAATCCCGGAAATGAGCCGAGACTTGACCGGAGTTCATTAACATATATAGCTTAGCTCCATCTCTTGTACAGT
CGTCTAGTAGGAACTTGAGTTTCTGGAAGATGACGTGAAGCTCTGAAAGGCTCAAGATTACCGAACGACCCGCCGGTATT
GACCCGACTCGGATTTGAATCCGGAGCTCTTCAAAGAAGATCACAAGAGTTTGAACATGTCGGAGAGTTTCTTTAACACT
TCTTTTGTTGGTAGAGAAGTGTTTTGGTTTGAAGCTAAGAATCTCGCCGGCGAGTTGTAAAAGTGAGTCGACGAGAGTGG
TTAAAGAGATCGATTCGCATGGATTCACCGCCGGAAAGGTCAGAATCCGACGACTCGACCCGGTTGGTGTATGGATCATT
TAATAAAGATAAGATATGAGTGAAAACAAAGATAGTTCTTTCAAGTCTTTGTTTGAAGTAATGTTTATGTTTGTGTTGTG
AAGAGGATATATACACTTCGTGTGAGTGGGGGGTTTCAACGTTCTACAAGTTTGCGACACGTGAAGAGGTTTGATTAGTT
CATAATTTTGGGGTCTGTAATTGCCACGTTGAATGGGACTTTGTTACACGTGAAGAGGTATGATTAGTAGATATGTTTTG
GTGTATGTAAAATTGACACGTGGTATAGCGTGGCGATGAAGTGTGTGAGGGACCAACTGTTTCGTGAAGGTTCCGTGCAT
GGAGGTAGCCGACAATTTCTATGACGCTTCTGATATTTTTCATAGTGTGCAATTATTATAATCGTTTCTTTATTCGAGTT
AGTTTAGATAAACATGAATTTCGTTGGATCCAATGATTTAGAGGAGACTTCGAGGATGTTATTGGATGAAAACATTATTA
AGGTTTTGATAATTGTTCTTGAAGGACTAATTAAGTGGTT
>AT1G60200.1 | chr1:22197882-22200881 REVERSE LENGTH=3000
AACTTTTCTTTAAAGATCTTTATCTTCCTTTGTTGCTTAGTATCCCAATTTTTTTCCAAGTCTTCTTGTCTTTGGATTAA
AAAAGAATCGCCATGTTTAAATGCAAAAGAAGATATTGAAACAAGAAAATACAAAATATACATTTAGTTCACAGAATAAA
TATTTGCACCACTTGAGTTTAATGTTCTCTTTTTTCTTCACTTTAGTTCAAAAATCGGTAATGCTTTATTACATTACATT
TTGAAAACAAGAGACTGATTACAATAGTATAGCTCTTTGGGTTATTAAAAATCCCAGAACTAAAATATACACAAGTATTG
TAAAATATAGTATTTCAACCTTAACCTATAAAAAATGAAGTTATATTAACTCTTTGATAAAAAAAAAGCTCAAAGAGTTA
TTGTGTATCATCAAATCATCACCAGGCGTGGACAAACCGTTCTCTTTCTAGAACCGGTTCACCCGGACCGGTTTTCCTCT
CCTGAAACTCGTGGATCATTTTAATTAGAGCACTTGCCTTTTTCCCACCTCCCAACTCTCCGTTACTTGACGCCGTGTAA
AGCGACCCCATGATAGACGGATTCTTAGCCAGAGACCCAACGACGTCACTTCCGCCGTTATGACACAGATTCAAAAGCAG
AGCAACACAATGCTGTTTCGTCGCCGGCGAAACCTCCGACGAACCCAATATCTTCACCGCGAGTTTTAATCCCCCACGAC
GGAGCACTGATATCATCCCGTCGGGATACTCAGCCATTTTCGCTAAAATCGCCATCGAGTCCGCCGTAACTCCGTCGCTA
ATCTCCTCCGATTTCACTAAATCTAGAAGAACAGGAACAATTCCGGCGGCGAGGATCCGCCAGTGATTATCAGGTTGGTT
CATTAACAAACTCCGAATCGCGATTAACGCGTTGCGTTTCGCTGAATCACCGTAATCGCAACTTTTAACGATTCTCACCA
ATCCCGGAATCGCATCAGAGATTTCTCCGATCAATCTGCTGTAATCTCCGAGAGAAGATAGATAAAACAGAGCAGCTGCT
GCGTATTGTCTGCTCTCTCTTCTCGCACCATCGTTTAAAACCTCAACGATTAGCCTTAATCCACCACCGTCTTCTCCGAC
GATTCGAGTTTTTCCGGCGATATCTTTCGATAAATTCATAATCCCAGCCATGGCGTTCTCTTGGATCCTCGGATCATCCG
AACGAAGAATCTTCATCAACGATTCAACAACTCCAGCTTCCACTAAACACGATCTGTAAAAAGTACTCGTCTTGGTGAGA
ATTCGAATCTCCACTAATGCTTTAACCATCTCTTCTTCGTCTCCCTTGATCAATTCTCCGGCGAGAAACTCCGCCGTTAG
TTTTCCAGCTTCTTCCGCCGCTAAACTCTCCGCCACATCCACCTTCTTCTTCCCCTTTTGACCCATAACTACACCGTTTT
GCTTGGAGTAGCTTTGAATCACTTGCTTGACAGAGAAGTTATCCACCAACACAGTACTAACCAAAGTTTTACCGGTTTTA
GGGCACGTAATGTTACCGGAAGCGAACCACTTTGTGATAGAGCTCCGATCATAAGTGTGTCCTGATTCTAAAACCACTGG
ATCACTCATGATCTCTAGAGAAATCGGACAACGAAGATCATCAACGTTTAAACTTCGAACCATCATCAAATCATCTTCTT
CCTTGTCTTTCTCTTCATCATCAACATCAATGCCTCGAAGTATAACACATCTGCAGTAACATATGAACCCCATTAAGTTG
CTGAGAAGCTCGATTTCGATGTTACTCTTCTTCCCCACGGAGATCTCTTCTCGTAAAAAATCGATCTCTTTGACACAATC
TCTCCATTTTCTTACACCAATGTGATCAAGAACTCGGAGTATTTCATCAGAATTCGGATTAATTCTGTTCTCAAACAGAT
TAAAGAACCAATAAACAGAGTCTATAGCTCGTTTGTCGTCTCGGTCGGGTCTTGCTTCGGATTTTCGAGTCTGACGCATT
ACTAGATAGATTAGCTCATTAACTTCTCCAGGTAAGTCAACAGACCTGACTGGAAACGTGTCGAGGCTAGTGGATATGGA
TCGGGTCAAATCCCGGAAATGAGCCGAGACTTGACCGGAGTTCATTAACATATATAGCTTAGCTCCATCTCTTGTACAGT
CGTCTAGTAGGAACTTGAGTTTCTGGAAGATGACGTGAAGCTCTGAAAGGCTCAAGATTACCGAACGACCCGCCGGTATT
GACCCGACTCGGATTTGAATCCGGAGCTCTTCAAAGAAGATCACAAGAGTTTGAACATGTCGGAGAGTTTCTTTAACACT
TCTTTTGTTGGTAGAGAAGTGTTTTGGTTTGAAGCTAAGAATCTCGCCGGCGAGTTGTAAAAGTGAGTCGACGAGAGTGG
TTAAAGAGATCGATTCGCATGGATTCACCGCCGGAAAGGTCAGAATCCGACGACTCGACCCGGTTGGTGTATGGATCATT
TAATAAAGATAAGATATGAGTGAAAACAAAGATAGTTCTTTCAAGTCTTTGTTTGAAGTAATGTTTATGTTTGTGTTGTG
AAGAGGATATATACACTTCGTGTGAGTGGGGGGTTTCAACGTTCTACAAGTTTGCGACACGTGAAGAGGTTTGATTAGTT
CATAATTTTGGGGTCTGTAATTGCCACGTTGAATGGGACTTTGTTACACGTGAAGAGGTATGATTAGTAGATATGTTTTG
GTGTATGTAAAATTGACACGTGGTATAGCGTGGCGATGAAGTGTGTGAGGGACCAACTGTTTCGTGAAGGTTCCGTGCAT
GGAGGTAGCCGACAATTTCTATGACGCTTCTGATATTTTTCATAGTGTGCAATTATTATAATCGTTTCTTTATTCGAGTT
AGTTTAGATAAACATGAATTTCGTTGGATCCAATGATTTAGAGGAGACTTCGAGGATGTTATTGGATGAAAACATTATTA
AGGTTTTGATAATTGTTCTTGAAGGACTAATTAAGTGGTT
>AT1G60200.2 | chr1:22197882-22200881 REVERSE LENGTH=3000
AACTTTTCTTTAAAGATCTTTATCTTCCTTTGTTGCTTAGTATCCCAATTTTTTTCCAAGTCTTCTTGTCTTTGGATTAA
AAAAGAATCGCCATGTTTAAATGCAAAAGAAGATATTGAAACAAGAAAATACAAAATATACATTTAGTTCACAGAATAAA
TATTTGCACCACTTGAGTTTAATGTTCTCTTTTTTCTTCACTTTAGTTCAAAAATCGGTAATGCTTTATTACATTACATT
TTGAAAACAAGAGACTGATTACAATAGTATAGCTCTTTGGGTTATTAAAAATCCCAGAACTAAAATATACACAAGTATTG
TAAAATATAGTATTTCAACCTTAACCTATAAAAAATGAAGTTATATTAACTCTTTGATAAAAAAAAAGCTCAAAGAGTTA
TTGTGTATCATCAAATCATCACCAGGCGTGGACAAACCGTTCTCTTTCTAGAACCGGTTCACCCGGACCGGTTTTCCTCT
CCTGAAACTCGTGGATCATTTTAATTAGAGCACTTGCCTTTTTCCCACCTCCCAACTCTCCGTTACTTGACGCCGTGTAA
AGCGACCCCATGATAGACGGATTCTTAGCCAGAGACCCAACGACGTCACTTCCGCCGTTATGACACAGATTCAAAAGCAG
AGCAACACAATGCTGTTTCGTCGCCGGCGAAACCTCCGACGAACCCAATATCTTCACCGCGAGTTTTAATCCCCCACGAC
GGAGCACTGATATCATCCCGTCGGGATACTCAGCCATTTTCGCTAAAATCGCCATCGAGTCCGCCGTAACTCCGTCGCTA
ATCTCCTCCGATTTCACTAAATCTAGAAGAACAGGAACAATTCCGGCGGCGAGGATCCGCCAGTGATTATCAGGTTGGTT
CATTAACAAACTCCGAATCGCGATTAACGCGTTGCGTTTCGCTGAATCACCGTAATCGCAACTTTTAACGATTCTCACCA
ATCCCGGAATCGCATCAGAGATTTCTCCGATCAATCTGCTGTAATCTCCGAGAGAAGATAGATAAAACAGAGCAGCTGCT
GCGTATTGTCTGCTCTCTCTTCTCGCACCATCGTTTAAAACCTCAACGATTAGCCTTAATCCACCACCGTCTTCTCCGAC
GATTCGAGTTTTTCCGGCGATATCTTTCGATAAATTCATAATCCCAGCCATGGCGTTCTCTTGGATCCTCGGATCATCCG
AACGAAGAATCTTCATCAACGATTCAACAACTCCAGCTTCCACTAAACACGATCTGTAAAAAGTACTCGTCTTGGTGAGA
ATTCGAATCTCCACTAATGCTTTAACCATCTCTTCTTCGTCTCCCTTGATCAATTCTCCGGCGAGAAACTCCGCCGTTAG
TTTTCCAGCTTCTTCCGCCGCTAAACTCTCCGCCACATCCACCTTCTTCTTCCCCTTTTGACCCATAACTACACCGTTTT
GCTTGGAGTAGCTTTGAATCACTTGCTTGACAGAGAAGTTATCCACCAACACAGTACTAACCAAAGTTTTACCGGTTTTA
GGGCACGTAATGTTACCGGAAGCGAACCACTTTGTGATAGAGCTCCGATCATAAGTGTGTCCTGATTCTAAAACCACTGG
ATCACTCATGATCTCTAGAGAAATCGGACAACGAAGATCATCAACGTTTAAACTTCGAACCATCATCAAATCATCTTCTT
CCTTGTCTTTCTCTTCATCATCAACATCAATGCCTCGAAGTATAACACATCTGCAGTAACATATGAACCCCATTAAGTTG
CTGAGAAGCTCGATTTCGATGTTACTCTTCTTCCCCACGGAGATCTCTTCTCGTAAAAAATCGATCTCTTTGACACAATC
TCTCCATTTTCTTACACCAATGTGATCAAGAACTCGGAGTATTTCATCAGAATTCGGATTAATTCTGTTCTCAAACAGAT
TAAAGAACCAATAAACAGAGTCTATAGCTCGTTTGTCGTCTCGGTCGGGTCTTGCTTCGGATTTTCGAGTCTGACGCATT
ACTAGATAGATTAGCTCATTAACTTCTCCAGGTAAGTCAACAGACCTGACTGGAAACGTGTCGAGGCTAGTGGATATGGA
TCGGGTCAAATCCCGGAAATGAGCCGAGACTTGACCGGAGTTCATTAACATATATAGCTTAGCTCCATCTCTTGTACAGT
CGTCTAGTAGGAACTTGAGTTTCTGGAAGATGACGTGAAGCTCTGAAAGGCTCAAGATTACCGAACGACCCGCCGGTATT
GACCCGACTCGGATTTGAATCCGGAGCTCTTCAAAGAAGATCACAAGAGTTTGAACATGTCGGAGAGTTTCTTTAACACT
TCTTTTGTTGGTAGAGAAGTGTTTTGGTTTGAAGCTAAGAATCTCGCCGGCGAGTTGTAAAAGTGAGTCGACGAGAGTGG
TTAAAGAGATCGATTCGCATGGATTCACCGCCGGAAAGGTCAGAATCCGACGACTCGACCCGGTTGGTGTATGGATCATT
TAATAAAGATAAGATATGAGTGAAAACAAAGATAGTTCTTTCAAGTCTTTGTTTGAAGTAATGTTTATGTTTGTGTTGTG
AAGAGGATATATACACTTCGTGTGAGTGGGGGGTTTCAACGTTCTACAAGTTTGCGACACGTGAAGAGGTTTGATTAGTT
CATAATTTTGGGGTCTGTAATTGCCACGTTGAATGGGACTTTGTTACACGTGAAGAGGTATGATTAGTAGATATGTTTTG
GTGTATGTAAAATTGACACGTGGTATAGCGTGGCGATGAAGTGTGTGAGGGACCAACTGTTTCGTGAAGGTTCCGTGCAT
GGAGGTAGCCGACAATTTCTATGACGCTTCTGATATTTTTCATAGTGTGCAATTATTATAATCGTTTCTTTATTCGAGTT
AGTTTAGATAAACATGAATTTCGTTGGATCCAATGATTTAGAGGAGACTTCGAGGATGTTATTGGATGAAAACATTATTA
AGGTTTTGATAATTGTTCTTGAAGGACTAATTAAGTGGTT
>AT1G60200.3 | chr1:22197882-22200881 REVERSE LENGTH=3000
AACTTTTCTTTAAAGATCTTTATCTTCCTTTGTTGCTTAGTATCCCAATTTTTTTCCAAGTCTTCTTGTCTTTGGATTAA
AAAAGAATCGCCATGTTTAAATGCAAAAGAAGATATTGAAACAAGAAAATACAAAATATACATTTAGTTCACAGAATAAA
TATTTGCACCACTTGAGTTTAATGTTCTCTTTTTTCTTCACTTTAGTTCAAAAATCGGTAATGCTTTATTACATTACATT
TTGAAAACAAGAGACTGATTACAATAGTATAGCTCTTTGGGTTATTAAAAATCCCAGAACTAAAATATACACAAGTATTG
TAAAATATAGTATTTCAACCTTAACCTATAAAAAATGAAGTTATATTAACTCTTTGATAAAAAAAAAGCTCAAAGAGTTA
TTGTGTATCATCAAATCATCACCAGGCGTGGACAAACCGTTCTCTTTCTAGAACCGGTTCACCCGGACCGGTTTTCCTCT
CCTGAAACTCGTGGATCATTTTAATTAGAGCACTTGCCTTTTTCCCACCTCCCAACTCTCCGTTACTTGACGCCGTGTAA
AGCGACCCCATGATAGACGGATTCTTAGCCAGAGACCCAACGACGTCACTTCCGCCGTTATGACACAGATTCAAAAGCAG
AGCAACACAATGCTGTTTCGTCGCCGGCGAAACCTCCGACGAACCCAATATCTTCACCGCGAGTTTTAATCCCCCACGAC
GGAGCACTGATATCATCCCGTCGGGATACTCAGCCATTTTCGCTAAAATCGCCATCGAGTCCGCCGTAACTCCGTCGCTA
ATCTCCTCCGATTTCACTAAATCTAGAAGAACAGGAACAATTCCGGCGGCGAGGATCCGCCAGTGATTATCAGGTTGGTT
CATTAACAAACTCCGAATCGCGATTAACGCGTTGCGTTTCGCTGAATCACCGTAATCGCAACTTTTAACGATTCTCACCA
ATCCCGGAATCGCATCAGAGATTTCTCCGATCAATCTGCTGTAATCTCCGAGAGAAGATAGATAAAACAGAGCAGCTGCT
GCGTATTGTCTGCTCTCTCTTCTCGCACCATCGTTTAAAACCTCAACGATTAGCCTTAATCCACCACCGTCTTCTCCGAC
GATTCGAGTTTTTCCGGCGATATCTTTCGATAAATTCATAATCCCAGCCATGGCGTTCTCTTGGATCCTCGGATCATCCG
AACGAAGAATCTTCATCAACGATTCAACAACTCCAGCTTCCACTAAACACGATCTGTAAAAAGTACTCGTCTTGGTGAGA
ATTCGAATCTCCACTAATGCTTTAACCATCTCTTCTTCGTCTCCCTTGATCAATTCTCCGGCGAGAAACTCCGCCGTTAG
TTTTCCAGCTTCTTCCGCCGCTAAACTCTCCGCCACATCCACCTTCTTCTTCCCCTTTTGACCCATAACTACACCGTTTT
GCTTGGAGTAGCTTTGAATCACTTGCTTGACAGAGAAGTTATCCACCAACACAGTACTAACCAAAGTTTTACCGGTTTTA
GGGCACGTAATGTTACCGGAAGCGAACCACTTTGTGATAGAGCTCCGATCATAAGTGTGTCCTGATTCTAAAACCACTGG
ATCACTCATGATCTCTAGAGAAATCGGACAACGAAGATCATCAACGTTTAAACTTCGAACCATCATCAAATCATCTTCTT
CCTTGTCTTTCTCTTCATCATCAACATCAATGCCTCGAAGTATAACACATCTGCAGTAACATATGAACCCCATTAAGTTG
CTGAGAAGCTCGATTTCGATGTTACTCTTCTTCCCCACGGAGATCTCTTCTCGTAAAAAATCGATCTCTTTGACACAATC
TCTCCATTTTCTTACACCAATGTGATCAAGAACTCGGAGTATTTCATCAGAATTCGGATTAATTCTGTTCTCAAACAGAT
TAAAGAACCAATAAACAGAGTCTATAGCTCGTTTGTCGTCTCGGTCGGGTCTTGCTTCGGATTTTCGAGTCTGACGCATT
ACTAGATAGATTAGCTCATTAACTTCTCCAGGTAAGTCAACAGACCTGACTGGAAACGTGTCGAGGCTAGTGGATATGGA
TCGGGTCAAATCCCGGAAATGAGCCGAGACTTGACCGGAGTTCATTAACATATATAGCTTAGCTCCATCTCTTGTACAGT
CGTCTAGTAGGAACTTGAGTTTCTGGAAGATGACGTGAAGCTCTGAAAGGCTCAAGATTACCGAACGACCCGCCGGTATT
GACCCGACTCGGATTTGAATCCGGAGCTCTTCAAAGAAGATCACAAGAGTTTGAACATGTCGGAGAGTTTCTTTAACACT
TCTTTTGTTGGTAGAGAAGTGTTTTGGTTTGAAGCTAAGAATCTCGCCGGCGAGTTGTAAAAGTGAGTCGACGAGAGTGG
TTAAAGAGATCGATTCGCATGGATTCACCGCCGGAAAGGTCAGAATCCGACGACTCGACCCGGTTGGTGTATGGATCATT
TAATAAAGATAAGATATGAGTGAAAACAAAGATAGTTCTTTCAAGTCTTTGTTTGAAGTAATGTTTATGTTTGTGTTGTG
AAGAGGATATATACACTTCGTGTGAGTGGGGGGTTTCAACGTTCTACAAGTTTGCGACACGTGAAGAGGTTTGATTAGTT
CATAATTTTGGGGTCTGTAATTGCCACGTTGAATGGGACTTTGTTACACGTGAAGAGGTATGATTAGTAGATATGTTTTG
GTGTATGTAAAATTGACACGTGGTATAGCGTGGCGATGAAGTGTGTGAGGGACCAACTGTTTCGTGAAGGTTCCGTGCAT
GGAGGTAGCCGACAATTTCTATGACGCTTCTGATATTTTTCATAGTGTGCAATTATTATAATCGTTTCTTTATTCGAGTT
AGTTTAGATAAACATGAATTTCGTTGGATCCAATGATTTAGAGGAGACTTCGAGGATGTTATTGGATGAAAACATTATTA
AGGTTTTGATAATTGTTCTTGAAGGACTAATTAAGTGGTT
>AT1G60220.1 | chr1:22211911-22214910 FORWARD LENGTH=3000
ACCAGTACAGATTATGCAGCTTCAAATCAAGACATTTCTCACCGCTCTAACAGAGTTCAAGTTTTTGTTCTTGTATAGAC
TTGGCAGAAGTATTATTTGGGCCAAAAGTTAAATTAAAAAATGGCTACAGACTCCATAGGTTAATGTTGTAATCCAAAAA
AAAAAAATACCTTTGAACTTTTAATTGTAGTTTCACAAAATTTCATTGTTAAAGAATCTCAGAAGAAGCATAAAAAATTG
GCATCTAATAAGAGTTACGTTACAACAAGGTGGGGATTTTGTTTTCTTTTCACTAATCCAACATTTGACAGATCAAACTG
ATGCTTTTAAAGCGGTGCGGAACTGCTCGGGCACCCGCATCACTGGTGCCTGAACCGCCCCAATCATACCAAGCTGCCCA
CATGCTGCCATTTGATCATTGCCTCGGCTAAACCGCATGAGAACAGTGCAGCCTCCTTCAGCCAAAACGTTACGAAACTT
GATCATCTTGTCTTCCTCGGTCTGTATGAACTGAGAACCACTGTGTGGGTTGAATTGAATAAGGTTGATCTTGCATGGAA
TCCCCTGCACAAGCTCCACTAGCCTCCTTGCATCATCCATGCTGCACAATTAAAGAGTTTCTAGTTCATGATGGTTTCAG
AATTGAACCATTTTTAACAGAGGAGACTTAAATTGAGAAACAGAGAGCTTAATAGCGGTCTCTACTGAATTATCACTTAC
CTGTCATTGACTCCTGCGAGCATTACATATTCAAACAACACTTTGTACTTATGCCTTGAACTGAGTCCTTCTCTGAGCGT
CTCAAGGAGCAAAGATAACTTGTATTTCCTGTTTATAGGCATAATCCAGTTTCTGACCTGCACGGTTCAATGAGGTCAGA
TCATACCTCATGAATGATGACTGGCTTAAAGAGAGCATGAAAAAACCTCATCAGTTGTTGCATTCAGACTGACTGCCAAA
GCGCAATTTGACTCACGGAGAAAACGCTTCAGCTGAGGAACAAGGCCACTAGTCGAGACTGTGACCTTGCGGGGACTGAA
GTGAAGTCCATTCTCGTCTACCATTATGTTTGCAGCTTTGATGACATTGTCAATGTTGTGAAATGGCTCTCCCATTCCCT
ACAAAACACATCCAGCTCCATGAGAAACTGGAGACACCAGTATAAACAGACCTTAAATGTGATCTATGTTGAGTTTTTTG
TTTGTCTAACGAACATGCATACCATAAAGACGACATTTGTAATTGACCCAACTTCATGGGAAAGCAATCGCCTGGCATAA
ACAGCCTGCTCAACTATCTCAGCAGTAGTGAGATTTCTCTTCAAGCCCATCCTGTGAAATCAGTACAAACATACATTAAA
CACAAATCAAGACCTGAAAAAAGTGGCTCAAGATAATATATGCTTACCTGCCAGTGTAGCAGAACTGACAATTCATGGCA
CAACCAACTTGGCTCGAAACACAAACTGTTGTCCTGCCTCGATCACAAGGTATAACAACAGTCTCAATCACAAGTCCATC
ATCCAACGTGAACAGAATCTGCAACATCCTGCGAGTTATGAATCAATGAGAAGATTCCCCAAAAACTCATAAAGAGAAAT
AACCACTTCCCAGTCATTGACTCATCCACATCATTAGACGAAAAAATAAAACGATCTATTCACCTTCCTAGTTCCATCTG
AAGCCGAACGAATATCCTTAAAAGATAATGCCCCAAACTCAGCATGTTCACTAATCATTCTCTTGAGATCTTTGTTCAAA
CCTAAAAGAATGAACACATAAATGAAAACCAATCCTCATTGCTAAATCACAAAAACTTCTGAGCAAAGACATATCAGAAG
ACAAACCTTCAAGTTCATCAACATTATTTGCCCATATATTGTCCTTGTACAATCTCTTCCACAACATTAAAGCCTGTCCT
GGTCTAAACCCATGAGATTGAACCCATTCCTACAAGTTGAAAATATCCCCAATTCCACCTCAAAGATCATAAACCAAATG
AAGAAAAGATTGAGAATTGCAAAAGGGACGTACTTGGAGCGAAGCATAAGTCATACCCTTCAAGACCACCTTCTGGTTAT
CATCTCTCTTCACAGAACCTTAAAGATAGATAATTACTACATTCCTCAGCAAACTTTAACTCAAAATCCGAAGTTGAAAC
AGTGGTTAAACAAAAGTAGTCACCTTTAGCTGATGGGTACTCTTCTAGTGAAGGAAGATAAGCTGCTGAAGAAGAAGAAG
AAGAAGAGAAGCAAGAGAAGGAGAGGCTTCTGGATTCGTGAAAGAGAATTGAATTGGTAAGACGGTCGCTGAGGAGGGGA
GAGGGTAAAGTTAGGGTTCCGGGGAAAGCTGCCGTTGAAGAGAGTAGCGACGGAGTGACGACGGCGGCGGAATTGGTGAG
AGTGATGATTCCAAGACGCCTCATTGTCGTCGACATACGACCAATCACAAAATTGAATTTTTATTATCCCTTTAATATTT
AGACACAAAATTGCTCTTTTTTTTTTTTTTGTATAACACCCAGCTAGTTTTCAATTTTCATAAAAGTACATGAACCATTT
TTGTATATACTCAAAATATACACATTGCATTTCGTACGTAATAGAAATTTAACTTCGATATGGGTGATATTAAAGCTACT
TTTGTAGACTTATCAGAAACCATTTTTTATTTGTGAATCTTTCTTTACTTTTTCATGGTGTATATTTTTTTTGAAGATTC
ATTATTTGATGGAATTTTCTACTTATCGTTTTCGTTTTGTAAATAGAAGCATTTAACTTAAGATTATAAACAGTTATTGA
GAGTTAAGACATTGTAGAATTTTAGTTGAGTATATCAAGAAAATGTATTTTTTGCTTATGTTTCAAATGTACAATGAAAT
CTATTTTTGAAGTCTTTGATTACACTTTGATTTATTTATCATTTTGTGATATCTCCTTTTTTCGCAAACTAAATTTGGAA
TATTGCAGTATATTTAAGATAGCAACAACAATTTTTTTTT
>AT1G60230.1 | chr1:22209223-22212222 REVERSE LENGTH=3000
TCTGTCAAATGTTGGATTAGTGAAAAGAAAACAAAATCCCCACCTTGTTGTAACGTAACTCTTATTAGATGCCAATTTTT
TATGCTTCTTCTGAGATTCTTTAACAATGAAATTTTGTGAAACTACAATTAAAAGTTCAAAGGTATTTTTTTTTTTTGGA
TTACAACATTAACCTATGGAGTCTGTAGCCATTTTTTAATTTAACTTTTGGCCCAAATAATACTTCTGCCAAGTCTATAC
AAGAACAAAAACTTGAACTCTGTTAGAGCGGTGAGAAATGTCTTGATTTGAAGCTGCATAATCTGTACTGGTTTACTCTG
TCTGGTCACTGACACGGAATAGCTCGATGAGCGTGTTTCGGATTTTGATTCTCAGAGCAGAGGCTTCATCGGGTCTAAAC
CACTTCTTGTCGAACTGGATACATTGAGGACACAAGTTTAGACAAGAGTAAGAAGAAGATATGTGATTCGGTATCAGGAA
AAGAGTTTGAGATTACTCACCATTCCCAGGTCTTTCCTTTTCAGCCTTTGAGGCGCCTCTTCAATGAACCGTTTAATGAA
GAAGAGCACAAACGGACCACAATCAAAATCGTTTTTCTGCTGCGGAACCTGGTTGCACAAAGAGAATAATATCATAAGAC
GAATTGAACTTCCTGTGGTTCTAGTGTCTGAATATAATCATATTTCCGAAGAAACCGTATAAACAAAGTTCCTTGAATCA
TGGGATTAAGAAGGTAAAAGACTGACCTGAACAACAGCTTCGCTGATCCTACGAGGGAGGTTTTTCCATACTTTTTCTGA
GATAGGCAGATCCAAGGAATAGTCATCTTGATTCAAATAATTCCATTCGTCTTTTAGAAACCTACAACAAATTGACATAG
AAACTAGTAAATGTCGTACATTTTCAAGCCAGTGTAATAATTTTTCCTTTTATGAACTGAAACCATATGCATACAACGTC
AAGCATGTGAGAACATAAAGTCACGGGTAAAGCCCCTAGCATCTCACCTTTTTACATTTTCAACAATTGATTTTCTCGAG
TGAAGTCCTAGAGAATCAAGGTGAAGTATAGTCAACCCCGATTCATCTTTCTTATCAGGGATGCAAACTATCACAAGGCT
CCAGTGGAGACTGAAACATGGTACAAGAATCTGAATTCTTGAGAACTCTTGCGAAAAAATCGAAAGTAGAGTGCTAAAAG
GAAAGATACTTACTCTTCATGTATTGGTATGAAAATATAAGCCTTACGAAATAGATCAATACCCTTCCACCACCGCCTGA
ACCTCACAAAGAAGGCATCCTTGTCATTCCCCTATTTCATTGAAAGGACAAGATAAATAGACCAGTTAACATAAATAACA
ATGATAAAAATTTGAATCGCAAGAATGCCAACAGATAATTATTTTTAAAGGATCACATTTTTCTAATCACCTTGTACGTA
ACAGCGTCACTGAGCTTCTTGTAGAAATAGGTATTAAAGAAGTGACAATCAGCAGAGATTTGATTCGATGATGATATCTG
CTGCTGCAAGAACCTACCAAAAGAAAACAGGACAATAGTTATATAAATAACATGCAAATAGCGCTAGCATAATATAAGAT
GACATATATGGCAAGTCTATCACTCCAAAAAATACCTCATGTAGAAATTCATAACCGGCGATGTCAGATATTCTCGAGGT
GCAAGGCATTCAAGATCTTTAAGACAAACTTGAACAAAGTGAGGATCATCCCTGAATCACCAAGCATTAAATCTTTTGAG
GGTTACAAATTTACAGGAAGTTAGCCTAGATCAGTCTTGAGATAGATTTACCTTGTTGGGTAGCATATATCTTCCTGTAA
GCTGCATGTTTTATCAACTATTAGTTTATATATAGCCAGTTGTAACTTAATGAGGCTAAAGAGAAAATAGGTCACATTTA
CCCTTCAGGCAGTTCAGCCGCTTGCTCCGCCACTGTTGAAGGCTGAGCTTCTTCTTCATCCACATTTATCACTGTGTCCT
CTGATTTCTATAGTTTTTTTAGGGAATATCATCAATAAGTAAGAAAAACAACATAACAAATGAGTTGGAGTAAAGACAAT
ATTAAAGAAGCCAAATAAATGATATAGTCAAGTAGGAAGTTTTCCTGGCAAGTATAAATCCTGCAGTTCATCTAGAGAGG
AATCAAACGTTCGAAAACTGAAGTCTTTTTAAGGAATTCATAAAATTTTCTGTTGGGAGATAACAAGAAGGTTTAGAAAA
TGAGTCATGCTTCTGCTGGTGTAAATTTCTTAAGGACTATAATGACTACGTAAAAACTGCAATTGCAAGATATACAGTAG
CGGGAGTAAGCAAGAATACCTTACGGCGCCTTGAACTTTGTGATGGAGATTTTTCCCAAGACCACTCCCTATGAGAGAAA
GAAGTTGAGCAATTACAATACATCTCATTCTATTATGTACCAGATTGTCATGTCACAACAAAATTGCAGTAACCAGCAGT
GGTAAACTTGAGAACCCTTAGAGAAAACAACAAACTAGTAGCAGAAACAGTTGGAAACGAACCTAGGAGTTTCATGGCCA
CTGGTGTCGTTGTCATCATCATCATCATCATCATCATCATCATCAATCAGAGAATAAGTCGAAGATTCCATGGGCCTTTT
CTTTCCATAAGGTTCCTTGGATTTCTTATTCCCTTTTGATTCTTTAAGTCCAGAATCAAACTGCTTTGCACTGTGCTCAG
CTTTCCCTACATCTGGCAACAACCGCCACCCGTTGCTCAGCCTTGTTACAGGCTTTCTACCAGCCTTGTGTTTCCTCCTT
TCACATCCCAGATCTTCTAGTTCTTTACCAAAGGCTTTCTTTGACTGAGAATCCGTCTGTTGAACACAGATTACAAAATC
GTATCATGAAGAAGTACCCATCCAAAACAGTTTTAAAATTGCAAAATATAGAGGCTCCATACGTTGAACAAAAAAAAAAA
AACGATGCTCCATACTTTTGGTTTACTGAAAACCGCAGAA
>AT1G60240.1 | chr1:22212419-22215418 REVERSE LENGTH=3000
ATCACTGATATTCTGATCCTGGATTTGAACACTCGATTACTGTTTTTGGTGTCACGTTATTGAACCCGTTGTTTGGGAAT
TTTCATGTATTCTCATTATCCAGTTTCTTGATTTCTCTCATTCATCTTTGTTCAATCTTTTTGTTTGTTTGGGGCAAATC
GTCTCTGTACAATCTTTATGTTACTAGAATTGAAAAGAAAGATTGGTGGAATCGTTTTAAAACTGTGGCATCTTTAAGTG
TTATTTTTGGTTATGCAATTGCGTTGATTTTGTAAAGAAATATTTAGATGTAGGGTGATTGGTCGGTGGATTTGTTATCG
AGTTCCAAATTTGGAATTCTTCTAAGATTAGATTTCTCTATCCAAAGGCATAATTTTCTTTTATACATTGATACTATTGC
TAATTTGCTCTCAAACATGATTCTCAATTGACCTAACAAAAAATATATATACAGTACTAAATGTAGACATTACCTACGAT
TAAATAATTTTATTGTTGCGTTTACACAAAAAAAAAATTGTTGTTGCTATCTTAAATATACTGCAATATTCCAAATTTAG
TTTGCGAAAAAAGGAGATATCACAAAATGATAAATAAATCAAAGTGTAATCAAAGACTTCAAAAATAGATTTCATTGTAC
ATTTGAAACATAAGCAAAAAATACATTTTCTTGATATACTCAACTAAAATTCTACAATGTCTTAACTCTCAATAACTGTT
TATAATCTTAAGTTAAATGCTTCTATTTACAAAACGAAAACGATAAGTAGAAAATTCCATCAAATAATGAATCTTCAAAA
AAAATATACACCATGAAAAAGTAAAGAAAGATTCACAAATAAAAAATGGTTTCTGATAAGTCTACAAAAGTAGCTTTAAT
ATCACCCATATCGAAGTTAAATTTCTATTACGTACGAAATGCAATGTGTATATTTTGAGTATATACAAAAATGGTTCATG
TACTTTTATGAAAATTGAAAACTAGCTGGGTGTTATACAAAAAAAAAAAAAAGAGCAATTTTGTGTCTAAATATTAAAGG
GATAATAAAAATTCAATTTTGTGATTGGTCGTATGTCGACGACAATGAGGCGTCTTGGAATCATCACTCTCACCAATTCC
GCCGCCGTCGTCACTCCGTCGCTACTCTCTTCAACGGCAGCTTTCCCCGGAACCCTAACTTTACCCTCTCCCCTCCTCAG
CGACCGTCTTACCAATTCAATTCTCTTTCACGAATCCAGAAGCCTCTCCTTCTCTTGCTTCTCTTCTTCTTCTTCTTCTT
CAGCAGCTTATCTTCCTTCACTAGAAGAGTACCCATCAGCTAAAGGTGACTACTTTTGTTTAACCACTGTTTCAACTTCG
GATTTTGAGTTAAAGTTTGCTGAGGAATGTAGTAATTATCTATCTTTAAGGTTCTGTGAAGAGAGATGATAACCAGAAGG
TGGTCTTGAAGGGTATGACTTATGCTTCGCTCCAAGTACGTCCCTTTTGCAATTCTCAATCTTTTCTTCATTTGGTTTAT
GATCTTTGAGGTGGAATTGGGGATATTTTCAACTTGTAGGAATGGGTTCAATCTCATGGGTTTAGACCAGGACAGGCTTT
AATGTTGTGGAAGAGATTGTACAAGGACAATATATGGGCAAATAATGTTGATGAACTTGAAGGTTTGTCTTCTGATATGT
CTTTGCTCAGAAGTTTTTGTGATTTAGCAATGAGGATTGGTTTTCATTTATGTGTTCATTCTTTTAGGTTTGAACAAAGA
TCTCAAGAGAATGATTAGTGAACATGCTGAGTTTGGGGCATTATCTTTTAAGGATATTCGTTCGGCTTCAGATGGAACTA
GGAAGGTGAATAGATCGTTTTATTTTTTCGTCTAATGATGTGGATGAGTCAATGACTGGGAAGTGGTTATTTCTCTTTAT
GAGTTTTTGGGGAATCTTCTCATTGATTCATAACTCGCAGGATGTTGCAGATTCTGTTCACGTTGGATGATGGACTTGTG
ATTGAGACTGTTGTTATACCTTGTGATCGAGGCAGGACAACAGTTTGTGTTTCGAGCCAAGTTGGTTGTGCCATGAATTG
TCAGTTCTGCTACACTGGCAGGTAAGCATATATTATCTTGAGCCACTTTTTTCAGGTCTTGATTTGTGTTTAATGTATGT
TTGTACTGATTTCACAGGATGGGCTTGAAGAGAAATCTCACTACTGCTGAGATAGTTGAGCAGGCTGTTTATGCCAGGCG
ATTGCTTTCCCATGAAGTTGGGTCAATTACAAATGTCGTCTTTATGGTATGCATGTTCGTTAGACAAACAAAAAACTCAA
CATAGATCACATTTAAGGTCTGTTTATACTGGTGTCTCCAGTTTCTCATGGAGCTGGATGTGTTTTGTAGGGAATGGGAG
AGCCATTTCACAACATTGACAATGTCATCAAAGCTGCAAACATAATGGTAGACGAGAATGGACTTCACTTCAGTCCCCGC
AAGGTCACAGTCTCGACTAGTGGCCTTGTTCCTCAGCTGAAGCGTTTTCTCCGTGAGTCAAATTGCGCTTTGGCAGTCAG
TCTGAATGCAACAACTGATGAGGTTTTTTCATGCTCTCTTTAAGCCAGTCATCATTCATGAGGTATGATCTGACCTCATT
GAACCGTGCAGGTCAGAAACTGGATTATGCCTATAAACAGGAAATACAAGTTATCTTTGCTCCTTGAGACGCTCAGAGAA
GGACTCAGTTCAAGGCATAAGTACAAAGTGTTGTTTGAATATGTAATGCTCGCAGGAGTCAATGACAGGTAAGTGATAAT
TCAGTAGAGACCGCTATTAAGCTCTCTGTTTCTCAATTTAAGTCTCCTCTGTTAAAAATGGTTCAATTCTGAAACCATCA
TGAACTAGAAACTCTTTAATTGTGCAGCATGGATGATGCAAGGAGGCTAGTGGAGCTTGTGCAGGGGATTCCATGCAAGA
TCAACCTTATTCAATTCAACCCACACAGTGGTTCTCAGTT
>AT1G60250.1 | chr1:22214077-22217076 REVERSE LENGTH=3000
ATAGAAAATCGTCTTCTTTAGCTTTTTATTTATGTGTGTTTCTTAGAGTTTTCGTTAGGGGTTTAATTCTTGGTGTTATA
ATTGCTTCTGGATTTGAAAAAGAAAAGAAGAAGAAAAAAAAAACAATCAGTTGGATTTAATATGTTAGAAGAAAATAAAA
TGTCAAAACTAACTCCAATTTGTTCGAGGATGGAAGATATCATATCTTGATGTATGTATATCTCATCATTTAACTAGAAA
CTATCTAGAAACCACAATTACCGAAAAAACATAAAACAATTTTGCTAAAATGTTAAGAACACAAATTAATTTGATTAACA
ATCGATGCTTAAGGGGTTTATAGGAATTAAATAATATTTTTTTTTCAACAATAAAATTAAATTTCACTTTGCGATTTTAA
TTTTATTTAAGAAAGTCAAGAACCAACTCCAATATTTCCGGGGATGTGATTTTCTCAATAAAATCGTCTAATTATCTTGA
TTTTTGATGTTGTTGTTGTACTTTACGTGAATATCTCACAATTAGTAAGCAGAGTAGAAGATTTTGATTAGTATGACGAC
AAAAAATAGTACAAATAAAATTTACATGACCTTTTTTGTGTTAAAAAAAGTTACATGATGTTCTGCAAGAAAATATGCTT
GTATAATAAATAATTTTTATTAATATTTTATTTCTGACTATTTTCTTCAATAAGAGAAAACATAGTCATTTTGTAAAAGG
AAAGAACGAAATAAAAATGCAAATTCTTCACGTTTTGTTAAATAGATCTAATTTAGTTCTTATTTAAGAACTTAATATTA
CATCTTTAAACCAAAGTAAAATATACAAATATTGACAACTATCGGTCTAATTATTTCAATAAGCAAAGATTATAGAATAA
TTTCGTTAAGTGTATATATCGAAGAGAAAAAAACAAAGGACAAATCGGTCAATTCACTAATTTGATATAAACGGTACCAA
CAGATGACGAAGCGCCTCTCTATATATAGAGTACCTTCTTTCCCAAGAAACACTATCATCTTCATATTTTACATCTTCCG
TTTCTTGTTTCTCTCCCTTCATCAATCATCATCAGCATTTTCCTTAAATCTTCTTCTTCTAAGAGATCTTAGTTTCACTG
AAGAACGAAGATGATGAAGTCAAGACGTGAACAATCAATCGAAGAAGCAATCGTCGCAAATTATTTGAAGATGATGATCG
ATAACGTAAACGTTTGGCCTCGCCACTTCCTCCGAAGCGAAGACGTGTACTGCAAGAATCCGTGGACGCTTTTCGTTACT
AGAGATCCTATAATCCTACACTTCGGACGATACTTCTTCGTTAATCGGAGTGTGAATTCAGGTTTAACCGATGGATGTGA
ATACGGTTGTTGGAGAATCATCGGTCGTGATAGAGTGATCAAGTCGGTGACGACCGGGAAGATTCTAGGGTTAAAGAAGG
TTTATAAGTTCTGTGAAACTGATCGGAAACCGAAATCGGTTTTTAAGTTCTTGGAAAAGGAGAAGAGAAGAGTAAGAGAT
AGACGAATCTGGGCGATGGAAGAGTATAGGTTTGCAAGTACGTGGAAACAAGATTACGTGATCTGCAAGATTCGACGTCT
GTATCCACAACCATTTGACTACATGTTGGCCCAGCACATTCGAGGTTACTATAAATGAATCACTGATATTCTGATCCTGG
ATTTGAACACTCGATTACTGTTTTTGGTGTCACGTTATTGAACCCGTTGTTTGGGAATTTTCATGTATTCTCATTATCCA
GTTTCTTGATTTCTCTCATTCATCTTTGTTCAATCTTTTTGTTTGTTTGGGGCAAATCGTCTCTGTACAATCTTTATGTT
ACTAGAATTGAAAAGAAAGATTGGTGGAATCGTTTTAAAACTGTGGCATCTTTAAGTGTTATTTTTGGTTATGCAATTGC
GTTGATTTTGTAAAGAAATATTTAGATGTAGGGTGATTGGTCGGTGGATTTGTTATCGAGTTCCAAATTTGGAATTCTTC
TAAGATTAGATTTCTCTATCCAAAGGCATAATTTTCTTTTATACATTGATACTATTGCTAATTTGCTCTCAAACATGATT
CTCAATTGACCTAACAAAAAATATATATACAGTACTAAATGTAGACATTACCTACGATTAAATAATTTTATTGTTGCGTT
TACACAAAAAAAAAATTGTTGTTGCTATCTTAAATATACTGCAATATTCCAAATTTAGTTTGCGAAAAAAGGAGATATCA
CAAAATGATAAATAAATCAAAGTGTAATCAAAGACTTCAAAAATAGATTTCATTGTACATTTGAAACATAAGCAAAAAAT
ACATTTTCTTGATATACTCAACTAAAATTCTACAATGTCTTAACTCTCAATAACTGTTTATAATCTTAAGTTAAATGCTT
CTATTTACAAAACGAAAACGATAAGTAGAAAATTCCATCAAATAATGAATCTTCAAAAAAAATATACACCATGAAAAAGT
AAAGAAAGATTCACAAATAAAAAATGGTTTCTGATAAGTCTACAAAAGTAGCTTTAATATCACCCATATCGAAGTTAAAT
TTCTATTACGTACGAAATGCAATGTGTATATTTTGAGTATATACAAAAATGGTTCATGTACTTTTATGAAAATTGAAAAC
TAGCTGGGTGTTATACAAAAAAAAAAAAAAGAGCAATTTTGTGTCTAAATATTAAAGGGATAATAAAAATTCAATTTTGT
GATTGGTCGTATGTCGACGACAATGAGGCGTCTTGGAATCATCACTCTCACCAATTCCGCCGCCGTCGTCACTCCGTCGC
TACTCTCTTCAACGGCAGCTTTCCCCGGAACCCTAACTTTACCCTCTCCCCTCCTCAGCGACCGTCTTACCAATTCAATT
CTCTTTCACGAATCCAGAAGCCTCTCCTTCTCTTGCTTCTCTTCTTCTTCTTCTTCTTCAGCAGCTTATCTTCCTTCACT
AGAAGAGTACCCATCAGCTAAAGGTGACTACTTTTGTTTA
>AT1G60260.1 | chr1:22215879-22218878 REVERSE LENGTH=3000
TACTGTGATGAAATAACTCTTATGTTCTACTGAATTTAGACTACTTGTCATGAGAGCCACTTCTTTTTTTCTATAAATTC
TAAATTAAACTAGTTTAGTAACTTTACACGACAAAATAATGAGAAATCACAGATGCTGAATACAAGAATTGCCCGTTTTT
AAATGCTAAAAAGAAATTCGTACCCAGGCCTAAGCATGACATCAAGTTCAAGCTAGCATTGTATCAAAAAACCATATTAC
AGAACCATACAAACACTTGAATAGTTAGTAACTCTTAGCAAAGTTGTTTTTTACACAAAAGCATGCTAATCCGCATCAAA
AAAGAGACACAAAAGAGCAGCTTCAAATTCATATACCATCCATTGTTAAGGCTGCATTTCCACATTAAAAAGAACAAAAG
CGCAGCTTCCTACCTACATGTGAAAATCATAACAAAGACTGATCAGAAACTTAAGTATGTAAGTACTAAGCTAACAATCT
AAACTCTAAAGCAAAATAGTTATACAAAAAAAAAAAACTCATTAATTTACCTGTTTGTCCCCCGTTTGGTTATGTTGATA
AAGTTGGGATATTTTTTTCTTCAAAAAAAAAAGATTTCTACATCAAAATTTAAGAAACGACATTATTCTTACTGATCTTT
AAGATCCGATAAAAGGAAAAAAAAAAACTTTATTCTTAACAAAAAAATGAGAAACAAGGATCAATTTTTCAAATATCATA
TAATTATCTTTTTTCTTTCTTATTCTCAATTAATAAATGTAATGTTGAATTTTGAGAATAATTTATAGTTAAAGATAAGT
ATATAACTTAGTAAAATATATCCTTCTACATAATCAGTTTGTTAAAAAAAAATCTACAAATTAGAAACTCCATCTAAATA
CGAGCTTCACAGATTGTTTCACAGAGAAAACAAAACTTTGGCTTCCTTCTCTCCTTGGTTCGTGTAAGTTGAATGTTTTT
TTTTATTTTAAATTCGTGTTTCTTCTCTTCCGTTTTGCGAAGTTGATAATTTTGTTATAATCTTATATGAATATTTTTCA
GGAAACATGGCTCAAGTTTGTCACACATGTAGACATGTAACAGCCGTGATCCATTGTGTTACAGAAGCTCTTAACTTCTG
CCTTACATGTGACAACCTTCGCCATCATAATAACATACATGCAGAACACGTACGTTACCAACTTTGCGATAACTGCTCGA
TGTATCCGTCTATACTTTTCTGTTATGAGGACGGGATGGTTCTTTGTCAATCATGTTATTCGCACCATTACAATTGTGCC
ACTAATGGCCATCAAACTCAAGTCGTCTTCGCTAACATGAATAATCAACACCATGATCATGCACATATGCCTCATGTGGT
TCACCATAACAATAACAATAATCATCAGCAGCAGCATGTGGGTGGTCACCAAAGAAGAGCAGAGATGTTTGAGAGGAGCT
GCCACGGGGATAACAATTGCGAGAGATGGATGTTTGCAATGAGATGTGAGTTATGCGTAGCTTCGAATTCAAATGCTGTT
GTTTATTGTCCTACACACAACCAGATTCTATGCGATAGTTGCGACCGGATGATTCACAGTCACGAGGACGCGGTGCCGCC
GCATTCGAGGTGTAAGCTTTGCGTAATCTGCAAGAGACCTTCTCGCCGTTTTCTCATTGGCGGCTATCAGTTTAATTTCC
CACCGGTTCATCCTCCTGCGGCAGAGGGGATTCCAGTTACGCCCCCAACAGAACTACCTCAACAAGATATTAATTATGAT
TATCTAGATGATGTTGATGATTTTTCTTGGTTTGGTAGGTGAATAGAAAATCGTCTTCTTTAGCTTTTTATTTATGTGTG
TTTCTTAGAGTTTTCGTTAGGGGTTTAATTCTTGGTGTTATAATTGCTTCTGGATTTGAAAAAGAAAAGAAGAAGAAAAA
AAAAACAATCAGTTGGATTTAATATGTTAGAAGAAAATAAAATGTCAAAACTAACTCCAATTTGTTCGAGGATGGAAGAT
ATCATATCTTGATGTATGTATATCTCATCATTTAACTAGAAACTATCTAGAAACCACAATTACCGAAAAAACATAAAACA
ATTTTGCTAAAATGTTAAGAACACAAATTAATTTGATTAACAATCGATGCTTAAGGGGTTTATAGGAATTAAATAATATT
TTTTTTTCAACAATAAAATTAAATTTCACTTTGCGATTTTAATTTTATTTAAGAAAGTCAAGAACCAACTCCAATATTTC
CGGGGATGTGATTTTCTCAATAAAATCGTCTAATTATCTTGATTTTTGATGTTGTTGTTGTACTTTACGTGAATATCTCA
CAATTAGTAAGCAGAGTAGAAGATTTTGATTAGTATGACGACAAAAAATAGTACAAATAAAATTTACATGACCTTTTTTG
TGTTAAAAAAAGTTACATGATGTTCTGCAAGAAAATATGCTTGTATAATAAATAATTTTTATTAATATTTTATTTCTGAC
TATTTTCTTCAATAAGAGAAAACATAGTCATTTTGTAAAAGGAAAGAACGAAATAAAAATGCAAATTCTTCACGTTTTGT
TAAATAGATCTAATTTAGTTCTTATTTAAGAACTTAATATTACATCTTTAAACCAAAGTAAAATATACAAATATTGACAA
CTATCGGTCTAATTATTTCAATAAGCAAAGATTATAGAATAATTTCGTTAAGTGTATATATCGAAGAGAAAAAAACAAAG
GACAAATCGGTCAATTCACTAATTTGATATAAACGGTACCAACAGATGACGAAGCGCCTCTCTATATATAGAGTACCTTC
TTTCCCAAGAAACACTATCATCTTCATATTTTACATCTTCCGTTTCTTGTTTCTCTCCCTTCATCAATCATCATCAGCAT
TTTCCTTAAATCTTCTTCTTCTAAGAGATCTTAGTTTCACTGAAGAACGAAGATGATGAAGTCAAGACGTGAACAATCAA
TCGAAGAAGCAATCGTCGCAAATTATTTGAAGATGATGAT
>AT1G60270.2 | chr1:22219266-22222265 REVERSE LENGTH=3000
TATGTAAAGCAGAGCTATGGCAATCCTCCTGTCTACGTTCTTGAGAATGGTCTCTCTCTCTCTCTCATTCTCTCTCTATC
TCTCTCTCGTTTTAGTCAGCTAAATTCTCTTGTTAATGTCAACGAATAGGTCGACCGATAAATCGAGATTCGCAGTTGAA
AGAAAAGGACACACCAAGGATTGAGTTCTTACAAGCTTACATTGGTGGTGTGCTGAAATCCATTAGGTGAGTAAAGTTTC
TTATTGCATATTTTCGTCACTTCTCTTGTCAGTGTAATAAAGAAAAAAAACATTACTACATGTAGGAATGGATCAGATAC
GAGAGGCTACTTTGTATGGTCACTTATGGATTTATACGAGATTAAGGGGGGATACGATGTTGGTTATGGATTGTACTCTG
TCAATTTCAGTGATCCTCATCGCAAAAGATCTCCCAAACTCTCTGCTCATTGGTATTCTGATTTTCTCAAGGGCAAAACC
GCTTTTCTTGGTTCTCAAGGCATCACGGAATTGCAGAGCAACCTCTCTCCTTACTCCTAGTAATGAATTGCAATAATATA
TTCTGATGAATCCGTTGTCATAATGAGAAGCGTAATAAATTCATTCGAATATTATTTGTTTTCATTTATTTTACAATCAA
ATATTGATAACCGAATTGCTTCTTATTTCAAAATGGACTGAAAACAGTGCAAAAAAATCCCAATAATGTATGAAAAACTC
AAAACTAAAGGCTTTTTTTTTGTAAAAACGCTAGAGTTATTTATTTCAACACGTGTTACACACTTTAAATAAATACAGTG
GACCATATACTTTGTTTCTTCGTCACACAAATATTATCTCTAGTAGCAGTACAAGAGAAAGAGCATTAGAAATGGAACAG
TTTTTTGCTCTGTTTACCATTTTTCTATCTTTTGCTTTCCCCGGGAGATGCAGCGACGTTTTCAGCAGATCTGATTTCCC
CGAGGGATTCCTCTTCGGAGCTGGCACTTCTGCTTATCAGGTTTGGAATCAATTCCTAAGCTTTTTTTTTTTTTGGAATT
TTTGAACCAAATGTTTGATCTCTGCAAGTGGGAAGGAGCTGCTGCGGAAGATGGAAGGAAACCTAGCGTGTGGGACACTC
TTTGTTACTCTCGTAAGCTTTCATTTTAACATAAACTGTTATTAGCATCAGTATTTGAACAGATATATTTAGAAACAGAG
ATTAGTTGTTGCCTTTGAATTATTTATGCTTCTGATCAATTTTTTCGTTTCTAACTTTTCAGGTAACATTGGTAACGGAG
ATGTAACATGTGATGGGTATCACAAGTATAAGGTTCTTTCTCTTTTCTGCTTTACTCTCTCCTTGTGACTACTACTACAT
TATATAGTTTATTCATCAAGCCTGACTTCATTGTGACTTTGTAGGAAGATGTGAAGCTGATGGTAGACACTAACTTAGAT
GCCTTCAGATTCTCTATATCTTGGTCTAGGCTAATACCTAGTAAGCCTTCTTAAACATTTATGCCGGTTTTGTTTCACTT
GAAGGGATCAACTTTATAATTAGCTCTTATCTCATTAGATGGAAGAGGCTCTGTTAACCAAAAGGGTCTACAGTTCTACA
AGAACCTCATCAGCGAATTAATAACCCATGGGATTGAACCACATGTTACACTGTATCACTACGATCATCCTCAGTATCTT
GAGGATGAATATGGAGGATGGGTCAACAATATGATGATGTAGGCTAAGAAAAAACAACATTAATTAAATCTCTTTTACAG
ATTTTCTAGGACAGTATTATGTGAAACTAAATTTGGTGTTATTTGGCATTGTAGCAAAGACTTCACTGCTTATGTAGATG
TTTGTTTCAGAGAGTTTGGGAACTATGTCAAATTCTGGACCACTATCAATGAGGCTAATGTATTTACTATTGGAGGTTAC
AACGATGGGGATACACCGCCTGGTCGTTGTTCTTTACCGGGCAAAAACTGCTTGTTAGGGAACTCTTCTACTGAAACATA
TATTGTAGGCCATAACTTACTTCTTGCGCACGCCTCTGCTTCAAGACTATATAAGCAAAAGTACAAGGTATACTTGCTTA
TACATAACCCTCTTTTGAATGTATAAGAAGCAACATACTATATACAATGTGCAGGATAAGCAGGGTGGTTCCATAGGCTT
TGGCTTATATTTAATGGGGTTGACTCCTTCTACAAGCTCCAAGGATGATGCCATTGCAACTCAAAGAGCCAAAGATTTCT
ATTTCGGTTGGTGAGTCAGGCACAAACAGTTCTAAAAGGTTTTTCAAATTGGGCAACATGTGCAAGATCTTAAGCTGAAA
AGAAAGAAAATCTGCTCTTTAAAACTCAGGTTCCTTGGACCTCTTATATTTGGAGACTATCCAGATACAATGAAAAGAAC
CATTGGATCAAGACTGCCAGTTTTCTCAGAGGAAGAATCAGAACAAGTTAAAGGCTCATCTGACTTCATAGGAATCAATC
ATTAGTTTGCGGCTTCTGTCACAAACATCAAATTCAAACCTTCTATTTCTGGAAACCCGGACTTCTACTCAGACATGGGC
GCATATGTGACTTGTATGAATCAGACTCATTCTTTTGTATAACAAAAAAAAAACCTCTTTTATCTTTATAATTTGTTACT
ACTCATTTTTTCTTCGTTTTACTGGTTAGAAGACCTTGGGAATTTTTCAGTTATAGAGGTAAGAGTTTTAAGGCTACCAA
ATTCAGATACAAAACACCTTATATTCCTTGACATTATAAGTCTTTAAACAAATAAGTGCTACTAATCTATCTTTCATTGT
TTGTTTTGTTTTTGTTTGGACAAGTATCCTGTTGCTCCGTGGACTATGGAAGCTGTCCTAGAGTATATAAAGCAGAGCTA
TGACAATCCTCCTGTCTACATTCTTGAGAATGGTCAATCTCTTCTATGATTAATTTATTCGTCTCTCCCTCATGTTTTTG
ATTTGGACTTAAAATGTCATATACAAACAGGTACACCGAT
>AT1G60270.1 | chr1:22219266-22222265 REVERSE LENGTH=3000
TATGTAAAGCAGAGCTATGGCAATCCTCCTGTCTACGTTCTTGAGAATGGTCTCTCTCTCTCTCTCATTCTCTCTCTATC
TCTCTCTCGTTTTAGTCAGCTAAATTCTCTTGTTAATGTCAACGAATAGGTCGACCGATAAATCGAGATTCGCAGTTGAA
AGAAAAGGACACACCAAGGATTGAGTTCTTACAAGCTTACATTGGTGGTGTGCTGAAATCCATTAGGTGAGTAAAGTTTC
TTATTGCATATTTTCGTCACTTCTCTTGTCAGTGTAATAAAGAAAAAAAACATTACTACATGTAGGAATGGATCAGATAC
GAGAGGCTACTTTGTATGGTCACTTATGGATTTATACGAGATTAAGGGGGGATACGATGTTGGTTATGGATTGTACTCTG
TCAATTTCAGTGATCCTCATCGCAAAAGATCTCCCAAACTCTCTGCTCATTGGTATTCTGATTTTCTCAAGGGCAAAACC
GCTTTTCTTGGTTCTCAAGGCATCACGGAATTGCAGAGCAACCTCTCTCCTTACTCCTAGTAATGAATTGCAATAATATA
TTCTGATGAATCCGTTGTCATAATGAGAAGCGTAATAAATTCATTCGAATATTATTTGTTTTCATTTATTTTACAATCAA
ATATTGATAACCGAATTGCTTCTTATTTCAAAATGGACTGAAAACAGTGCAAAAAAATCCCAATAATGTATGAAAAACTC
AAAACTAAAGGCTTTTTTTTTGTAAAAACGCTAGAGTTATTTATTTCAACACGTGTTACACACTTTAAATAAATACAGTG
GACCATATACTTTGTTTCTTCGTCACACAAATATTATCTCTAGTAGCAGTACAAGAGAAAGAGCATTAGAAATGGAACAG
TTTTTTGCTCTGTTTACCATTTTTCTATCTTTTGCTTTCCCCGGGAGATGCAGCGACGTTTTCAGCAGATCTGATTTCCC
CGAGGGATTCCTCTTCGGAGCTGGCACTTCTGCTTATCAGGTTTGGAATCAATTCCTAAGCTTTTTTTTTTTTTGGAATT
TTTGAACCAAATGTTTGATCTCTGCAAGTGGGAAGGAGCTGCTGCGGAAGATGGAAGGAAACCTAGCGTGTGGGACACTC
TTTGTTACTCTCGTAAGCTTTCATTTTAACATAAACTGTTATTAGCATCAGTATTTGAACAGATATATTTAGAAACAGAG
ATTAGTTGTTGCCTTTGAATTATTTATGCTTCTGATCAATTTTTTCGTTTCTAACTTTTCAGGTAACATTGGTAACGGAG
ATGTAACATGTGATGGGTATCACAAGTATAAGGTTCTTTCTCTTTTCTGCTTTACTCTCTCCTTGTGACTACTACTACAT
TATATAGTTTATTCATCAAGCCTGACTTCATTGTGACTTTGTAGGAAGATGTGAAGCTGATGGTAGACACTAACTTAGAT
GCCTTCAGATTCTCTATATCTTGGTCTAGGCTAATACCTAGTAAGCCTTCTTAAACATTTATGCCGGTTTTGTTTCACTT
GAAGGGATCAACTTTATAATTAGCTCTTATCTCATTAGATGGAAGAGGCTCTGTTAACCAAAAGGGTCTACAGTTCTACA
AGAACCTCATCAGCGAATTAATAACCCATGGGATTGAACCACATGTTACACTGTATCACTACGATCATCCTCAGTATCTT
GAGGATGAATATGGAGGATGGGTCAACAATATGATGATGTAGGCTAAGAAAAAACAACATTAATTAAATCTCTTTTACAG
ATTTTCTAGGACAGTATTATGTGAAACTAAATTTGGTGTTATTTGGCATTGTAGCAAAGACTTCACTGCTTATGTAGATG
TTTGTTTCAGAGAGTTTGGGAACTATGTCAAATTCTGGACCACTATCAATGAGGCTAATGTATTTACTATTGGAGGTTAC
AACGATGGGGATACACCGCCTGGTCGTTGTTCTTTACCGGGCAAAAACTGCTTGTTAGGGAACTCTTCTACTGAAACATA
TATTGTAGGCCATAACTTACTTCTTGCGCACGCCTCTGCTTCAAGACTATATAAGCAAAAGTACAAGGTATACTTGCTTA
TACATAACCCTCTTTTGAATGTATAAGAAGCAACATACTATATACAATGTGCAGGATAAGCAGGGTGGTTCCATAGGCTT
TGGCTTATATTTAATGGGGTTGACTCCTTCTACAAGCTCCAAGGATGATGCCATTGCAACTCAAAGAGCCAAAGATTTCT
ATTTCGGTTGGTGAGTCAGGCACAAACAGTTCTAAAAGGTTTTTCAAATTGGGCAACATGTGCAAGATCTTAAGCTGAAA
AGAAAGAAAATCTGCTCTTTAAAACTCAGGTTCCTTGGACCTCTTATATTTGGAGACTATCCAGATACAATGAAAAGAAC
CATTGGATCAAGACTGCCAGTTTTCTCAGAGGAAGAATCAGAACAAGTTAAAGGCTCATCTGACTTCATAGGAATCAATC
ATTAGTTTGCGGCTTCTGTCACAAACATCAAATTCAAACCTTCTATTTCTGGAAACCCGGACTTCTACTCAGACATGGGC
GCATATGTGACTTGTATGAATCAGACTCATTCTTTTGTATAACAAAAAAAAAACCTCTTTTATCTTTATAATTTGTTACT
ACTCATTTTTTCTTCGTTTTACTGGTTAGAAGACCTTGGGAATTTTTCAGTTATAGAGGTAAGAGTTTTAAGGCTACCAA
ATTCAGATACAAAACACCTTATATTCCTTGACATTATAAGTCTTTAAACAAATAAGTGCTACTAATCTATCTTTCATTGT
TTGTTTTGTTTTTGTTTGGACAAGTATCCTGTTGCTCCGTGGACTATGGAAGCTGTCCTAGAGTATATAAAGCAGAGCTA
TGACAATCCTCCTGTCTACATTCTTGAGAATGGTCAATCTCTTCTATGATTAATTTATTCGTCTCTCCCTCATGTTTTTG
ATTTGGACTTAAAATGTCATATACAAACAGGTACACCGAT
>AT1G60280.1 | chr1:22223885-22226884 REVERSE LENGTH=3000
CAAGGAGATTTTACTCTGGAAGTCATACTCCGTAGCACTTCGATGTGTTCTTACTGAGACTGGTCACATTAGCTGATAGG
GTATATCAAAAAAAAAAAAAAATTACTCTTTGTCTTTATTTTTTTTTTTTGTTTCTAGTATTTCAACAATATAGTTTTCT
TATTCTCTCTATTAATTGCTTTAGAGACTAGTTAATATTCTTATTTTCCATGGTTTGTGGTTGTGAGATGAGAGGTTTGT
GATTAAACACAAAATAACGCTAATCGAATATAAACAATGATATTACCAGTAATGACAAACATCACACAAAAATTAAACCC
CGCACGTAATCAATTTCTTTTTTACCAAAAAAAAAAGTCTATCTTTCTCGATTCGAGAGAGAAGCTAAGGCGAACTACTG
ATGGAGAGATAAGATTTAATAGCATTTTTATTGGAAGATCTTTCACAACTAAAATAATTAAAAAAAATAGAAATGAAAAA
AAAAGAGAAAATTTCTCACTTTGCCCATAGACTCTGAATTAATCTAACAAACTCATTTTGCCAGATATATTAATTCTATT
GGTGTGATTTAATTTAGTTATTTCAAATTTTATTTGAATAATAAAATTGTAACAAAAACAATACATTTTATTCATCAAAG
ACCATTTTTGTAGATCTTACCGATGAGGATTGTCTAAGTGGTTAAATCTATCAATAACTAGACTTTCTATCTTTTAAAAT
GAGTTTAGTTAATAACTAGACTCTTTTTTTTTTTTTAGAACAAAATATCTTCAACTATACATTTCAATTTTCAGAGTCTT
TAATCAATGAATAACAATGAGGAAAAACAATGAATAAGTTTTAAGCTAAAAAAGAAGAAGAAAAAAAAAAAGAAAAAAGA
AAAGAAAAAATAACGAATACATTTAATTTTCCAAAACAAATCTAAATATTCAAAATGTAAGTTAAACTGATACTTCACCA
TCTACTTATCAATCAAAATTTCCAGTTTATTTAGCTTCCAAATCCGGTACCATGACACTCTAAATCTGGACCCGCAGCTG
GTATGTTTATATCGATCGACAAAGCCTTAATTTAGAAAATTTTAGAATTTATAACTCGTGGAGCCGACCAATTTTTAATG
AATTTGCCATAATAAAAAGATTAGTTTTCGAATAAACCAAATGAAGAAAGATGTGGTTACCTGTTGAACAAGTGTTCCAA
TTTTCCTACATGAATGCATTGGACCATCCTTTTGTCACACACAGCTTGGACCAATCTTTATTTATTCATTTCACCAACAT
TCCACCGACATATCTCTCTCGCGGGAAAGGGCATTTTAAAAACATTTAGCAATTTAGGAGCGATGCTCAATATTTATTTA
TTTTTTTTTTATTTTTTTTGGATGTAAATTCAAATATAACACAATAACGGTACTATCATAAATTACTAGCTTACCTATCT
GAATTTTCATTTTGTTATTTATAAATATAATGGTATTTCATTATATGATATCAAACTTAAAATATCTAAATAAATATGAT
TTCTCATAATTTATTTAATCTAAAAATGCGTATGGAAATAACACAAAATTTGTTTGGATAAGATATCATCTTTTTGTCAA
CAAATTATATTAGTTCTAGTAAAAATATATATAATACTAACTCTAAACGATTCAAAAAATTCAAACCAAAATAGTAGAAC
CTGAAAAAATAATATCATGGTGCTAATTTATCCATTTTAAAGTATGGAAAATACGTGAAAAGTGAGGAAACAAGAAACTC
CTAAATATTTTCGAAATCATCCAAGATTCCAAGTGTGTTGAGAAAGCAAGTAGCTAGTTCACAGCCTGAGAGCCAATCCA
AATTTTTTTTTTTTTTTTTTGAACAACATAGCCAATCCAAATTCAAGTTCAATTTATAACTTATATATGGAGCTGACCAA
TTTGAGTCTTGGATTAATCCAAAGGTTCCAAATTTTTTTTCTTTTTTACAAATCTATATATATGGTCTTCATTACAAATT
TACATTACGTATTCCAATTTCTGCGGATAGATTTTTTCTTACTTCATACAGAACTAAATCTAAGACCATCTCCATTGGTA
GTCTCTCAAGAGAGTTTCTCACTACTAAAATAATAAAAATAATAAAAAGAGAAGAGAGAGAGTATAGAAAGTTTCTCAAG
TGAGAAACTATGAGATATTCTCTACAAGCCATCATTACATTTCTCTCCTCTCAATTGGTTCAATTTTTTCATTAAAATAA
AAATTTAATCATATAATAAAAATTTAGTAAAATACTAATTTGTTTGTTTGAAAAACTTTTTGGGTTTCTCCTTGATGGAG
ATGCCCAAAGATATTTTTTACACTTCATATAGTACTAATTACTAAATCTAGGATAATATATTTTTCAAACCCCAAAACAA
AAATGGATAGTAGTACACTACTATGCATATTTGATATTTCTATTTGTGGGAAGCGTAATATTCATTTCAACACGTGGTAA
TTCAAAAGTGGACCATCTTTCTTTTTCATCCTCACAGAAATAACACTGGAGGGGCAGGTGGTACAGTGAGCGAGAGACTC
GTAATTTATTAATTCTAAGTTCTGACAAGCCAATAATGGAACGAAAAGAGAGAAAAAGTGTGAAAAAATGGAAAAGACTT
TTGCTCTGATTACCATTTTTCTTGCTTTTGCTTTCTCCGGGAAATGCAGCGACGTTTTCAGCAGATGTGATTTTCCTGAG
GGATTCGTCTTTGGATCTTCCACTTCTGCTTATCAGGTTTGGAATCAATTTATTATCTTGAATCTTCGAACAGAACTGAA
ACAAAGGTTTTAATATCTGAAAGTGGGAAGGAGCTGTTGCGGAAGACGGAAGGAAACCTAGTGTCTGGGACAGATTTTGT
CACTCACGTAAGAGCTTTCGTTTTTCAACATTTAATTATTGTTAGTGTTTGAACAAATATTAATATTAACATTGCAGATA
ATAACCAAGGTAACGGAGATATAACATGTGATGGGTATCA
>AT1G60290.1 | chr1:22225700-22228699 REVERSE LENGTH=3000
TTTTCCTCTGTTTTTAAGGATATTCAAAGAATGTCATGGACTAGGATCAAAAATGCCCAACAGATAAAAATTATATTATC
AATAGTTGGTCTTGATTCTCCACATTACGCCAAACGAAACCAGTGATCAGTAAATTATGGGGCAAAGATTTGGAACTATT
GGTCAAAGAAAAAAAAAATCTGAATCTTATCAATTAGACATTAGACAATCAAAGTAAATAACCTAAATCCGTGTTTTACC
ACACGTCCACACTACTAATTTCACATGTGGAGTATTGTACTGTGTGGTACTCACGTGGAAAGTGAAGGACATGTGGATCG
GAGTATCTATTTCTGTATATTCTTATGCTATTCTAACTTGATATGATGAAGATGCGCCGACCGTTTTATGAATAAGGACA
AACATTATCAAAGGTTGGTGCTTGACTTGAGACAATTATATGGTCTAAATAACTTGGAAACTCTGGTTGACAACTATGTA
GACTTTTTGGTTACATTATTGAGGTGTTTCCCTTCTTTTTTTTAATCCATTCACAAATTTTGGATAAACAGTGAAAAAAT
ATCCGTGGAAGAAGGGTAGTTGAGAAATAAAAAGAGATCAACAAGGGTAAATTAATCAATACGAAACTTAGATATAACGG
TTGCCATTAACTTAAAAGCACATTTATGAACATGAGTCTTCTTCGCTTCATCTCCAAGAAACAACACTCATTTTTGCGTT
TAATCTTTCTCTCTCTCTTGATCGATTTAGTTTCTTTATGAGGACGAACCAATGAAAGTTGAAGACGAAGCAACTTATGA
GCTTATCAAAGACGAACTGATGAAAGCAGAAGACGAAGCAACTTATTGGCTAATCAAAGAAGAACTGATCAAAGCAGAAG
ACGATGTAATCATCTCACGTTATCTGAAGCGTATGATCGTTAACGGGGATTCGTGGCCTGATCACTTCATCGAAGATGTA
GACGTGTTCAACAAGAATCCAAATGAGGAGTTTCATTCTCAGAGCCCTAGATTCGTGATCGTTAAACCACGAACAGAGAA
TTGTGGTAGAACCGATGGATGTCAATCTGGTTGCTGGAGGATCATTGGTCGTGATAAACTGATAAAATCGAAGGAGACTG
GGAAGATTCTAGGGTTCAAGAAGATTCTCAAGTTCTGCCTAAAGAAGAAACCTAGAGAATACAAGAGAAGTTGGGTAATG
GAAGAGTACAGGCTTAACAATAACTTGAACTGCAAGCAAGATCATGTGATTTGCAAGATTCGGTTTATGTTCGATGCTGA
AATCAGTTTCTTGCTAGCCAAGCATTTCTCGTGTCTCTCCACTAGATCACCGCTTCCTGCAAATCAATTGTTGCCAGCTT
ATGGAGTCTGTTTCTTCGATTCAGAAGCGGAGGGTGCATTTTATCTGGAGACGATAATCGGTTATGATGGAAACACTTGG
CCTAGCTACGTTACCAACGATGTGTACCGTTTGCATCCGTTGACGCTTGTGGATCCTCAAGATGACAAGTTTAAAGAGTT
CGGAACCTGTATCTTTGCTAACAGGACAAAGACTTGTGGTAAAACCGATGAATGTGATGGTGGTGGTTGCTGGAGGATCG
TAGAAGGTCATAGAGTTATCAAGTCAAAAGGTAAGGTTCTTGGTTACAGGAGGATTTTTCAATTTTCGGAAAATGAGGAA
CCAAGAAATGTTTGTGAAGGAGAAGATCCGAAGAAAACTGCTTGGTTCATAGAAGAGTATAGGCCTGACGAAAATAATAA
GAAGGATAAAGTGTTATGCGTTATCAAGTTCTTAATCCCACTCAACCAAAGGTAACAAGGAGATTTTACTCTGGAAGTCA
TACTCCGTAGCACTTCGATGTGTTCTTACTGAGACTGGTCACATTAGCTGATAGGGTATATCAAAAAAAAAAAAAAATTA
CTCTTTGTCTTTATTTTTTTTTTTTGTTTCTAGTATTTCAACAATATAGTTTTCTTATTCTCTCTATTAATTGCTTTAGA
GACTAGTTAATATTCTTATTTTCCATGGTTTGTGGTTGTGAGATGAGAGGTTTGTGATTAAACACAAAATAACGCTAATC
GAATATAAACAATGATATTACCAGTAATGACAAACATCACACAAAAATTAAACCCCGCACGTAATCAATTTCTTTTTTAC
CAAAAAAAAAAGTCTATCTTTCTCGATTCGAGAGAGAAGCTAAGGCGAACTACTGATGGAGAGATAAGATTTAATAGCAT
TTTTATTGGAAGATCTTTCACAACTAAAATAATTAAAAAAAATAGAAATGAAAAAAAAAGAGAAAATTTCTCACTTTGCC
CATAGACTCTGAATTAATCTAACAAACTCATTTTGCCAGATATATTAATTCTATTGGTGTGATTTAATTTAGTTATTTCA
AATTTTATTTGAATAATAAAATTGTAACAAAAACAATACATTTTATTCATCAAAGACCATTTTTGTAGATCTTACCGATG
AGGATTGTCTAAGTGGTTAAATCTATCAATAACTAGACTTTCTATCTTTTAAAATGAGTTTAGTTAATAACTAGACTCTT
TTTTTTTTTTTAGAACAAAATATCTTCAACTATACATTTCAATTTTCAGAGTCTTTAATCAATGAATAACAATGAGGAAA
AACAATGAATAAGTTTTAAGCTAAAAAAGAAGAAGAAAAAAAAAAAGAAAAAAGAAAAGAAAAAATAACGAATACATTTA
ATTTTCCAAAACAAATCTAAATATTCAAAATGTAAGTTAAACTGATACTTCACCATCTACTTATCAATCAAAATTTCCAG
TTTATTTAGCTTCCAAATCCGGTACCATGACACTCTAAATCTGGACCCGCAGCTGGTATGTTTATATCGATCGACAAAGC
CTTAATTTAGAAAATTTTAGAATTTATAACTCGTGGAGCCGACCAATTTTTAATGAATTTGCCATAATAAAAAGATTAGT
TTTCGAATAAACCAAATGAAGAAAGATGTGGTTACCTGTT
>AT1G60300.1 | chr1:22226780-22229779 REVERSE LENGTH=3000
GATACTTTACTTTGGTTTTTGTGATCATCTTAGTATCTTACGAATATTCTAGATACACACATCTATAGATTCATGAGTCT
TTGTGTTTCTTATTTCTCTGTTCAATATGGTTTAAAGACTAGTATGCTTATTTCTTGTGGTTTGTGGTAGTGAGAGGAGA
GACTTTTTTTGTCGTCGCTGCAATTTGCTAATCGCATGTAAACAACCATATTAGCAGCAATCAAAAACATCAGAGACAAG
TTGAGCCTAAACGTATAGAATTGATATGATCTGAAACCAACTACATGTTTCTGAATCAGCAACCCTAATAATCTATAAAT
GAAGATCAATGGGCAGAAAAATTGACATTTGTTTTTATCTGATTAGCAGAGATCATCGTTGTTGTGTTGTTTTGCGATTT
CGTGTGTGTGCTCGTGTGTATATCGTTGTTTACATATAGCCGTCATATAGCCGTCATATATTTTTCCAGGAAGAAACAGA
GAATTAAGAGATAGGTTAGGTCATCAACTTTGCCAAGGCTTGTTGTTGCCACACCGTCGTCGCCATGTATAAACCAAGAG
TTGCGGTGTCGTCTTGAACCGTGAAGGAGAAGAGGAGTTGGGTAGAGCCACTGGAAAAGATTGTCGCTGCACCTTAGACA
CCAAACCAGGATACCAAGGAGAAAGTGAGCATAATGAGCATAAACGCTTTTATATAAACGCTTTCAAATTTCAAAAAAAA
AACTTGAAATTGGCTTTTAAAACAATGTCATAAAAGTGTGCATAGCTACACGTTCTCACTACTATATGTTTGTTGTGAAT
TAAAATGTTTTGCAGATTGCGTTTTCTAAAGACGATATCATTCCTACAACTGGACAAGCTATGGTCGAGAATAAGCTGTT
GGCAGTTCTTTAATCAATCATTGGAAGTAATGGGGTGTCTCCTGCGACTAGGCTAAATCTTGCAGAGAGATTGGCCCAGT
TGATGAATAAGAACAAAGTCGAAGAAGAAGCAAAAGAGAACAAATGAATATGAGACATTTTTCTTGTAGGTCTTTATGTT
TCAATATTCAATAATAAGACTTTTTAGCTCCCTTCAAATGTTTTCCTCTGTTTTTAAGGATATTCAAAGAATGTCATGGA
CTAGGATCAAAAATGCCCAACAGATAAAAATTATATTATCAATAGTTGGTCTTGATTCTCCACATTACGCCAAACGAAAC
CAGTGATCAGTAAATTATGGGGCAAAGATTTGGAACTATTGGTCAAAGAAAAAAAAAATCTGAATCTTATCAATTAGACA
TTAGACAATCAAAGTAAATAACCTAAATCCGTGTTTTACCACACGTCCACACTACTAATTTCACATGTGGAGTATTGTAC
TGTGTGGTACTCACGTGGAAAGTGAAGGACATGTGGATCGGAGTATCTATTTCTGTATATTCTTATGCTATTCTAACTTG
ATATGATGAAGATGCGCCGACCGTTTTATGAATAAGGACAAACATTATCAAAGGTTGGTGCTTGACTTGAGACAATTATA
TGGTCTAAATAACTTGGAAACTCTGGTTGACAACTATGTAGACTTTTTGGTTACATTATTGAGGTGTTTCCCTTCTTTTT
TTTAATCCATTCACAAATTTTGGATAAACAGTGAAAAAATATCCGTGGAAGAAGGGTAGTTGAGAAATAAAAAGAGATCA
ACAAGGGTAAATTAATCAATACGAAACTTAGATATAACGGTTGCCATTAACTTAAAAGCACATTTATGAACATGAGTCTT
CTTCGCTTCATCTCCAAGAAACAACACTCATTTTTGCGTTTAATCTTTCTCTCTCTCTTGATCGATTTAGTTTCTTTATG
AGGACGAACCAATGAAAGTTGAAGACGAAGCAACTTATGAGCTTATCAAAGACGAACTGATGAAAGCAGAAGACGAAGCA
ACTTATTGGCTAATCAAAGAAGAACTGATCAAAGCAGAAGACGATGTAATCATCTCACGTTATCTGAAGCGTATGATCGT
TAACGGGGATTCGTGGCCTGATCACTTCATCGAAGATGTAGACGTGTTCAACAAGAATCCAAATGAGGAGTTTCATTCTC
AGAGCCCTAGATTCGTGATCGTTAAACCACGAACAGAGAATTGTGGTAGAACCGATGGATGTCAATCTGGTTGCTGGAGG
ATCATTGGTCGTGATAAACTGATAAAATCGAAGGAGACTGGGAAGATTCTAGGGTTCAAGAAGATTCTCAAGTTCTGCCT
AAAGAAGAAACCTAGAGAATACAAGAGAAGTTGGGTAATGGAAGAGTACAGGCTTAACAATAACTTGAACTGCAAGCAAG
ATCATGTGATTTGCAAGATTCGGTTTATGTTCGATGCTGAAATCAGTTTCTTGCTAGCCAAGCATTTCTCGTGTCTCTCC
ACTAGATCACCGCTTCCTGCAAATCAATTGTTGCCAGCTTATGGAGTCTGTTTCTTCGATTCAGAAGCGGAGGGTGCATT
TTATCTGGAGACGATAATCGGTTATGATGGAAACACTTGGCCTAGCTACGTTACCAACGATGTGTACCGTTTGCATCCGT
TGACGCTTGTGGATCCTCAAGATGACAAGTTTAAAGAGTTCGGAACCTGTATCTTTGCTAACAGGACAAAGACTTGTGGT
AAAACCGATGAATGTGATGGTGGTGGTTGCTGGAGGATCGTAGAAGGTCATAGAGTTATCAAGTCAAAAGGTAAGGTTCT
TGGTTACAGGAGGATTTTTCAATTTTCGGAAAATGAGGAACCAAGAAATGTTTGTGAAGGAGAAGATCCGAAGAAAACTG
CTTGGTTCATAGAAGAGTATAGGCCTGACGAAAATAATAAGAAGGATAAAGTGTTATGCGTTATCAAGTTCTTAATCCCA
CTCAACCAAAGGTAACAAGGAGATTTTACTCTGGAAGTCATACTCCGTAGCACTTCGATGTGTTCTTACTGAGACTGGTC
ACATTAGCTGATAGGGTATATCAAAAAAAAAAAAAAATTA
>AT1G60320.1 | chr1:22235607-22238606 FORWARD LENGTH=3000
TCTTTCTTTTTATCTAAGAGTACGTACATATATGTCACTACATGTACAGATTGTTTTCGTGACTTGTGAGTCAAGAAATA
AAAGCATAACACGACACTAGCATAAAGTGATCAGCTGAAACAATTCCGTGATATTTGCAAAAGAAAAATAGAAGAATAAA
GCTTCAATCATAGATTTAGAAAAATAAGAAAATGGTTTGTTTGTTTAATATGGTTTAAGAGTGTATTTTTTAGTTTTGAT
TTATATTCTTCTTAGATTTTAAAATTTTTATTTGGAGCGAATTTTAAATTAAACGTTACTGAAAATGAACCCAATTAATA
GTCAGTTAGTCAAGTTATATGCACCTCTGTAAAAGTTAAAATTTAGTTTTATATATTGATTTTGTTTTGACTTCCTTGTC
AACTTCATATCTTAATATATAAGATATGATCCAACTTTACAAATTGTATTTACAAAGCGGCATCATACATTCATACAAGA
AAACAATTAATTAAGAGATTCATTTAGGTGAATATGATCTCAGCGAACAACCATCTACCATAACGCTTACTTTATGCATT
CATTATTAACCACTGAATTTTCTTCAATTCTCACCAAGCATTCATCGGGATAGGTAAATCTTCATACCATGATCCCAACA
CATTACCAATCAACAATATAGTTGATGCATTTGTGACAACGAACAAATAAAAAAGCTCTTCATTTTCAAACCAAAACTGT
TCTGATTCGGGATTCAAGCCAAAACGAAAACCAAGATTGGACCATACATAAGAATCCACTCTTGAACCTAAAAGCACAAT
TGTAATGTTGTTTACCGGCGTTACTTGCCTTGAACATGACGAGCTCAAAAATAAATAAGCTTTTTAATAAATCAACCTCC
AATTTTTAAAATGCTTCTCAATATGGATCATTTCTTTTTGTCTTCTGCTATAGTCAATTTAATAGATGTTAATTTATTTT
ACATCATATAAGTACTAATTTGCCCGTTGTATACTAATTTACCCGTTCAACAAGACACTAACAAAAATTATATTATTGGC
TGATAAGTCCTTGCTATTAATAAAAAATGGCAAGTCCAAATGATGCCTACCACGTATTTTTTTGGAACAACTTAGTTTTT
TAAACATTTTCTCTCATCCCATGATATGTGTTTCGTGATTTATAGGTGTTTAAATCTGGATTCTGTTTAGTGTCAACAGC
TTTTAAATTAACCTTAAAAGAGTCATTTATGAAAAATGTTGTTTACAAATGTGATATGATGTACTTTGGTATTATTTTTC
ATTGCTAAGTTATATATTTTAACATTTGCACATTAAGAAATTAAATTCGGATGAATAATAGTTTTTTTTATTAATGTGAC
ATTACTTTTGAGGGATGTTTATTTTAATTATTGATTATCATCCATAAATATAGGCTAAATAGGCTAAAAATATAGAATTA
GCATGCATAGCATTGTTTTTTTAAATTATTTTCCTAATCAAGTATTGTTAATTTCCAGCGGAATTCTTTTTTCGCCTTGT
AGAATTGACTCTTAGCTAGTGTGTCTAACTAGTTGGTTTTGGTCATTCCTTTTCCCAGCTCAGAGGCAGATTTTGTCAAA
CAAATTGTTGCGGAACTGGAGAGCGTACGAAGGAGAATCCCAATAGAAGAGAGGAAGGATCATACTCTCTATCTTTCCTC
GAGAAAAAGAACTAGAGAATGCATGTAATGAGTGGTCTCTATGAATTTTCTCACTGTGAAACGAGCAAAACAAGAAAATT
CCGATGAAAAATCAATTCAGTTCATCATACACAACAATGCCGAGATTTGGTTAAAATTATTTGCAAACTGCATTAGCATT
TCTCTAATAGTAAATATACTAAAACTGTAATTATGTGTTTACTATTTGTAAATTCAAACGTGTACATAATGGACCACACG
CGTATGATGTAACGATTTGGTATATTAACATAAGATCTTTGTATGCTTCGGAATTTCTGAATAGCCTTAAAAAGATCTAA
TCTAAATTCATTGTTATTCAGGGAGTTGAGTCTCAAATTTTTTATAAATTCATTAAGCTTCTAAAAACATTTTAATGACT
AGAGCATCTCCAATGGTGAGAGCCCCTCATTGGCTCTCACCATTATTTCTAATATAAATTTTGCAAATTTAAAAGTTGAG
AAACTCATGAAGAGCTCTTGAATTTTAGCATCTCCAATGGTAGACTCTCATGTTCTTGAAAATTAAGATTTTTCTTTGAC
CAATAGTTCCAAATCTTTGCCCTATAATTTATTGATCACTGATTTCGTTTGGCGTATAATGTGGAGAATCAAGACCAACT
ATTGATAATATAATTTTATCTGTTCGGCATTTTTTGATCCTAGTCCATGACATTCTTTGACTATTCTTAGAAACAGAGGA
AAACATTTGATGGGAGCGAAAATGTCTTATTATTGAATATTGAAACATAAGACCTACAAGAAAAACGTCTCATCATTTGT
TCTCTTTTGCTTCTTCTTCGACCTTGTTCTTATTCATCGATCACCTGAGCCAATCTCTCTGCAAGACTTAGCCTAGTCGC
AGGAGACACCCCATTACTTCCAATGATTGATTAAAGAACTGCCTCTGCCAACAGCTTATTCTCGACCACAGCTTGTCCAG
TTGTAGGAATGATATCGTCTTTAGAAAACGGAATCTGCAAAACATTTTAATTCACAACAAACATATAGTAGTGAGAACGT
GTAGCTATGCACACTTTTATGTTGCACACTTTTATGACATTGTTTTAAAAGCCAATTTCAAGTTTTTTTTTTGAAATTTG
AAAGCGTTTATATAAATCAGCAACTAGTCATTTGTATAAGTTGAAACCGCGCGCTTCTAAATCGAGAAAGGCCCTTTTTC
CCATAATAAGAACTGTTTATCGTTTATTCTTGCGCAAGAAGCAACGTGAATAACTCCTCAAGCTAAACTCGATTGAAACA
CTCTCAGTTCATGTATGACCCGAATCCTCCTCCTAAAACA
>AT1G60330.1 | chr1:22235008-22238007 REVERSE LENGTH=3000
TTCCTCTGTTTCTAAGAATAGTCAAAGAATGTCATGGACTAGGATCAAAAAATGCCGAACAGATAAAATTATATTATCAA
TAGTTGGTCTTGATTCTCCACATTATACGCCAAACGAAATCAGTGATCAATAAATTATAGGGCAAAGATTTGGAACTATT
GGTCAAAGAAAAATCTTAATTTTCAAGAACATGAGAGTCTACCATTGGAGATGCTAAAATTCAAGAGCTCTTCATGAGTT
TCTCAACTTTTAAATTTGCAAAATTTATATTAGAAATAATGGTGAGAGCCAATGAGGGGCTCTCACCATTGGAGATGCTC
TAGTCATTAAAATGTTTTTAGAAGCTTAATGAATTTATAAAAAATTTGAGACTCAACTCCCTGAATAACAATGAATTTAG
ATTAGATCTTTTTAAGGCTATTCAGAAATTCCGAAGCATACAAAGATCTTATGTTAATATACCAAATCGTTACATCATAC
GCGTGTGGTCCATTATGTACACGTTTGAATTTACAAATAGTAAACACATAATTACAGTTTTAGTATATTTACTATTAGAG
AAATGCTAATGCAGTTTGCAAATAATTTTAACCAAATCTCGGCATTGTTGTGTATGATGAACTGAATTGATTTTTCATCG
GAATTTTCTTGTTTTGCTCGTTTCACAGTGAGAAAATTCATAGAGACCACTCATTACATGCATTCTCTAGTTCTTTTTCT
CGAGGAAAGATAGAGAGTATGATCCTTCCTCTCTTCTATTGGGATTCTCCTTCGTACGCTCTCCAGTTCCGCAACAATTT
GTTTGACAAAATCTGCCTCTGAGCTGGGAAAAGGAATGACCAAAACCAACTAGTTAGACACACTAGCTAAGAGTCAATTC
TACAAGGCGAAAAAAGAATTCCGCTGGAAATTAACAATACTTGATTAGGAAAATAATTTAAAAAAACAATGCTATGCATG
CTAATTCTATATTTTTAGCCTATTTAGCCTATATTTATGGATGATAATCAATAATTAAAATAAACATCCCTCAAAAGTAA
TGTCACATTAATAAAAAAAACTATTATTCATCCGAATTTAATTTCTTAATGTGCAAATGTTAAAATATATAACTTAGCAA
TGAAAAATAATACCAAAGTACATCATATCACATTTGTAAACAACATTTTTCATAAATGACTCTTTTAAGGTTAATTTAAA
AGCTGTTGACACTAAACAGAATCCAGATTTAAACACCTATAAATCACGAAACACATATCATGGGATGAGAGAAAATGTTT
AAAAAACTAAGTTGTTCCAAAAAAATACGTGGTAGGCATCATTTGGACTTGCCATTTTTTATTAATAGCAAGGACTTATC
AGCCAATAATATAATTTTTGTTAGTGTCTTGTTGAACGGGTAAATTAGTATACAACGGGCAAATTAGTACTTATATGATG
TAAAATAAATTAACATCTATTAAATTGACTATAGCAGAAGACAAAAAGAAATGATCCATATTGAGAAGCATTTTAAAAAT
TGGAGGTTGATTTATTAAAAAGCTTATTTATTTTTGAGCTCGTCATGTTCAAGGCAAGTAACGCCGGTAAACAACATTAC
AATTGTGCTTTTAGGTTCAAGAGTGGATTCTTATGTATGGTCCAATCTTGGTTTTCGTTTTGGCTTGAATCCCGAATCAG
AACAGTTTTGGTTTGAAAATGAAGAGCTTTTTTATTTGTTCGTTGTCACAAATGCATCAACTATATTGTTGATTGGTAAT
GTGTTGGGATCATGGTATGAAGATTTACCTATCCCGATGAATGCTTGGTGAGAATTGAAGAAAATTCAGTGGTTAATAAT
GAATGCATAAAGTAAGCGTTATGGTAGATGGTTGTTCGCTGAGATCATATTCACCTAAATGAATCTCTTAATTAATTGTT
TTCTTGTATGAATGTATGATGCCGCTTTGTAAATACAATTTGTAAAGTTGGATCATATCTTATATATTAAGATATGAAGT
TGACAAGGAAGTCAAAACAAAATCAATATATAAAACTAAATTTTAACTTTTACAGAGGTGCATATAACTTGACTAACTGA
CTATTAATTGGGTTCATTTTCAGTAACGTTTAATTTAAAATTCGCTCCAAATAAAAATTTTAAAATCTAAGAAGAATATA
AATCAAAACTAAAAAATACACTCTTAAACCATATTAAACAAACAAACCATTTTCTTATTTTTCTAAATCTATGATTGAAG
CTTTATTCTTCTATTTTTCTTTTGCAAATATCACGGAATTGTTTCAGCTGATCACTTTATGCTAGTGTCGTGTTATGCTT
TTATTTCTTGACTCACAAGTCACGAAAACAATCTGTACATGTAGTGACATATATGTACGTACTCTTAGATAAAAAGAAAG
ATCATGTAGAGTACCTCTTGCCACATAACGTCAAGCCCATCTTATTAGAGAAAAACTCCAAAGCTTCCTTCCACTTCTTG
ATCTCGTCACCACTAGAAATCTTTGCCAACTTCCAAAAGTTACTACCAAATTTTCCCTCTTGGTGTCTCACATCATTTAC
CTCCACCTTGTAGAAAATAGGAACCACATTTAATTTGCCCTTCTTTGCAAGTTTCTTCATCTTTGCCAGTTCGTTCAAGC
ACCATGGGGACTCCGCATATCTTTCGGAAAAGATTGCTAATGCAATCTGCGACTGCTTGATCCTTTTGAAAAGGTGTTTA
AGGTCTTTTCCCTTCTGTTCATCTTTGTCAATGAAGAAGTTTATTCCGTGTAGTTCAAAAGCGGCAGCGAGGTGGCTGAG
GAAGCTATAGCGAATTTCCTCTCCTCGGAAGTTGATAAACACCTGGTCCTGGAACTGTGGAGGCTGCATGAATCGAGAGA
TAGCCACCATCGGGATCTTCTTAACACTCTTTGTCATATTATTGTAAGACTGACTTTACAGAGATGGAAAGAGAAAACTT
GAAACCGTAACTTTTGTAAGTTGTTTGATTGGTTAGACTA
>AT1G60340.1 | chr1:22235734-22238733 REVERSE LENGTH=3000
GCGAGACGTCACCACTACGAATGGAGATTAGGTTCAAAACGAAAATGAAGAATTTTGGAGATGGGGCAGAGCAAAAGACA
AGCAAAGAAGGAAGAAAAGGAAGGAAAAAAGGGCTGTTTCAAATTGGTGTTTTAGGAGGAGGATTCGGGTCATACATGAA
CTGAGAGTGTTTCAATCGAGTTTAGCTTGAGGAGTTATTCACGTTGCTTCTTGCGCAAGAATAAACGATAAACAGTTCTT
ATTATGGGAAAAAGGGCCTTTCTCGATTTAGAAGCGCGCGGTTTCAACTTATACAAATGACTAGTTGCTGATTTATATAA
ACGCTTTCAAATTTCAAAAAAAAAACTTGAAATTGGCTTTTAAAACAATGTCATAAAAGTGTGCAACATAAAAGTGTGCA
TAGCTACACGTTCTCACTACTATATGTTTGTTGTGAATTAAAATGTTTTGCAGATTCCGTTTTCTAAAGACGATATCATT
CCTACAACTGGACAAGCTGTGGTCGAGAATAAGCTGTTGGCAGAGGCAGTTCTTTAATCAATCATTGGAAGTAATGGGGT
GTCTCCTGCGACTAGGCTAAGTCTTGCAGAGAGATTGGCTCAGGTGATCGATGAATAAGAACAAGGTCGAAGAAGAAGCA
AAAGAGAACAAATGATGAGACGTTTTTCTTGTAGGTCTTATGTTTCAATATTCAATAATAAGACATTTTCGCTCCCATCA
AATGTTTTCCTCTGTTTCTAAGAATAGTCAAAGAATGTCATGGACTAGGATCAAAAAATGCCGAACAGATAAAATTATAT
TATCAATAGTTGGTCTTGATTCTCCACATTATACGCCAAACGAAATCAGTGATCAATAAATTATAGGGCAAAGATTTGGA
ACTATTGGTCAAAGAAAAATCTTAATTTTCAAGAACATGAGAGTCTACCATTGGAGATGCTAAAATTCAAGAGCTCTTCA
TGAGTTTCTCAACTTTTAAATTTGCAAAATTTATATTAGAAATAATGGTGAGAGCCAATGAGGGGCTCTCACCATTGGAG
ATGCTCTAGTCATTAAAATGTTTTTAGAAGCTTAATGAATTTATAAAAAATTTGAGACTCAACTCCCTGAATAACAATGA
ATTTAGATTAGATCTTTTTAAGGCTATTCAGAAATTCCGAAGCATACAAAGATCTTATGTTAATATACCAAATCGTTACA
TCATACGCGTGTGGTCCATTATGTACACGTTTGAATTTACAAATAGTAAACACATAATTACAGTTTTAGTATATTTACTA
TTAGAGAAATGCTAATGCAGTTTGCAAATAATTTTAACCAAATCTCGGCATTGTTGTGTATGATGAACTGAATTGATTTT
TCATCGGAATTTTCTTGTTTTGCTCGTTTCACAGTGAGAAAATTCATAGAGACCACTCATTACATGCATTCTCTAGTTCT
TTTTCTCGAGGAAAGATAGAGAGTATGATCCTTCCTCTCTTCTATTGGGATTCTCCTTCGTACGCTCTCCAGTTCCGCAA
CAATTTGTTTGACAAAATCTGCCTCTGAGCTGGGAAAAGGAATGACCAAAACCAACTAGTTAGACACACTAGCTAAGAGT
CAATTCTACAAGGCGAAAAAAGAATTCCGCTGGAAATTAACAATACTTGATTAGGAAAATAATTTAAAAAAACAATGCTA
TGCATGCTAATTCTATATTTTTAGCCTATTTAGCCTATATTTATGGATGATAATCAATAATTAAAATAAACATCCCTCAA
AAGTAATGTCACATTAATAAAAAAAACTATTATTCATCCGAATTTAATTTCTTAATGTGCAAATGTTAAAATATATAACT
TAGCAATGAAAAATAATACCAAAGTACATCATATCACATTTGTAAACAACATTTTTCATAAATGACTCTTTTAAGGTTAA
TTTAAAAGCTGTTGACACTAAACAGAATCCAGATTTAAACACCTATAAATCACGAAACACATATCATGGGATGAGAGAAA
ATGTTTAAAAAACTAAGTTGTTCCAAAAAAATACGTGGTAGGCATCATTTGGACTTGCCATTTTTTATTAATAGCAAGGA
CTTATCAGCCAATAATATAATTTTTGTTAGTGTCTTGTTGAACGGGTAAATTAGTATACAACGGGCAAATTAGTACTTAT
ATGATGTAAAATAAATTAACATCTATTAAATTGACTATAGCAGAAGACAAAAAGAAATGATCCATATTGAGAAGCATTTT
AAAAATTGGAGGTTGATTTATTAAAAAGCTTATTTATTTTTGAGCTCGTCATGTTCAAGGCAAGTAACGCCGGTAAACAA
CATTACAATTGTGCTTTTAGGTTCAAGAGTGGATTCTTATGTATGGTCCAATCTTGGTTTTCGTTTTGGCTTGAATCCCG
AATCAGAACAGTTTTGGTTTGAAAATGAAGAGCTTTTTTATTTGTTCGTTGTCACAAATGCATCAACTATATTGTTGATT
GGTAATGTGTTGGGATCATGGTATGAAGATTTACCTATCCCGATGAATGCTTGGTGAGAATTGAAGAAAATTCAGTGGTT
AATAATGAATGCATAAAGTAAGCGTTATGGTAGATGGTTGTTCGCTGAGATCATATTCACCTAAATGAATCTCTTAATTA
ATTGTTTTCTTGTATGAATGTATGATGCCGCTTTGTAAATACAATTTGTAAAGTTGGATCATATCTTATATATTAAGATA
TGAAGTTGACAAGGAAGTCAAAACAAAATCAATATATAAAACTAAATTTTAACTTTTACAGAGGTGCATATAACTTGACT
AACTGACTATTAATTGGGTTCATTTTCAGTAACGTTTAATTTAAAATTCGCTCCAAATAAAAATTTTAAAATCTAAGAAG
AATATAAATCAAAACTAAAAAATACACTCTTAAACCATATTAAACAAACAAACCATTTTCTTATTTTTCTAAATCTATGA
TTGAAGCTTTATTCTTCTATTTTTCTTTTGCAAATATCAC
>AT1G60350.1 | chr1:22238273-22241272 REVERSE LENGTH=3000
GAATCTTTTCTTTGGATTTTATGATCATCTTAGTATCTTGAGGACATTCTCTTTAAAACATATATCGATAGTCTTTGTGT
TTATATTTCTCTGTTCAATATGATTTAGAGACTAGTGTGCTTTTTTCTCTCTTTCATGTGGTTTGTGATTGTGAGAGGAG
AGGCTTTTTTGTCGCTGCAATATTTTAAACCCAAAATAACACTAATCGCATGTAAACAATCGATATTAGCAGCAATCACA
AACATCAGAGACAAATTGAGCCTTATGTAACCAAACATGTACATATGATTCGACAACAACCTACATGTTTCTGAATCAGC
AACCCGAACAATCTATAAATTAAATGAAGATCAATTAAATTGACATGTTTTTTTATCTGCTAAGCAGAGATTGTTGTTGT
GTTGATTTCTCGTGTATATGCACATGTAGCCTTTTTGGTTGCCAGAGACTTAAGAGAGAAAGAATATTTTCCTCTGTTTT
AAGAAATATTCAAAGAATGCCATGGACTAGGATATAAAATGCCATGGTCTAATATGATCCGTTTTAACATTATATTTATA
CATATGTCAACGAAACAACTATCATATATTTTAAGCTGATACTAATTTAAGCAGACCAGGAAAAACAAAAAAAAAAGTTT
ATAAATTTTTTATCCATTATAGCAAAGTCAAAATATCCGTGGACGAAGGGTGGTAGCGAAATAAAGAGACATCATCAAGG
GTAAATTGGTCACTACGTAAAGATATAATGGTCCCCACTAAAGTTTCAACATGAGTCTCACTTCTTCTTCGCTCTCCAAG
AAACAAAACACTCGATCTTGCGTTTGATCTTTCTCTCTCTATAGATCTTTTTCTTGATCGATTTTATCTCATTATGGAAG
ATAACGACGCAGCTTATGATCAAGTCAAATCCGAACTGTTAAACTCAGAAGACGAAGTAATAATCTCACGTTATCTGAAG
CCTATGGTCGTTAACGGAGATTCTTGGCCAGATCACTTCATCGAAGACGCAAACGTGTTCACCAAGAATCCAAATGAGGT
GTTCAATTCTGAGAGACCTAGATTCGTTATCGTTAAACCACGAACAGAGGCTTGTGGTAAGACCGATGGATGTGAATCTG
GTTGCTGGAGGACCATGGGTCGTGATAAACTGATAAAGTCGGAGGAGACTGGGAAGATTCTAGGGTTCAAGAAGATTCTC
AAGTTTTGCATAAAGTGGAAACCTATAGAATACAAGAGAAGTTGGGTAATGGAAGAGTATAGGCTTACCAATAACTTGAA
CTGGAAGCAAGATCATGTGATTTGCAAGATTCGGCTTTTGTTTGAAGCAGAAATTAGTTTCTTGCTAGCCAAGCATTTCT
ACACTACGTCAGAATCACTTCTTCGACATGAGCTATTGCCATCTTATGGATATTTATCCAATACACAAGAGGAGGATGAA
TTTTATCTGAAGACGATAATGACTTCGGAAGGAAACGATTGGCCTAGCTACGTTACCAACAACGTGTACTGTCTTCATCC
ATTGGAGCTTGTGGATCTTCAAGATGTGATGTTTCAAAGTTACGGAACCTGCATCTTCGCTAACGGGACTTGTGGTGAAT
CTGATAAATGCGATGGTGGTTACTGGAAGATCCTGCACGGTGATAAGCTGATCAAGTCAAATTTCGGGATGGTCACTGGT
TTCAAGAAGGTATTTGAGTTCTATGAAACGGTGATACATAGATATTTTTGTGATGGAGAAGAAGTGAAGGTAACTTGGAC
TATAGAAGAGTATAGGCTTAGCAAAAACGTGAAGCAGAATAAATTGTTGTGCGTTATCAAGTTTACTGATGATAAATAGG
ATACTTTACTTTGGTTTTTGTGATCATCTTAGTATCTTACGAATATTCTAGATACACACATCTATAGATTCATGAGTCTT
TGTGTTTCTTATTTCTCTGTTCAATATGGTTTAAAGACTAGTATGCTTGTTTCTTGTGGTTTGTGGTTGTGAGAGGAGAG
GCTTTTTTTGTCGTCGCTTCAATTTGCTAATCGCATGTAAACAACCATATTAGCAGCAATCACAAACATCAGAGACAAAT
TGAGCCTAAACGTAGAGAATGGATATGATCTGAAACCAACTATATGTTTCTGAATCAGCAACCCTATAATAATCTATAAA
TAAATATCAATGGAAAGAAAATTGACATGTTTTTGTTATCTAATTGGTACATAAAATGATTTTCGTTGTTGTTGTGTTGA
TTTGCAATTTCGGAGTGTCCTCGTGTATATATGTACATATAGCCGTCAACATTTTGCAGGAAGAAACAGAGAGGTTAGGT
CATCAACGTTGCCAAGGCTTGTTGTTGCCACACCGTCGTGGCCATGTACAAACCAAGAGTTGCGGTGTCGTCACCGTGAA
GGAGAAGAGGAGTTTGGTAGAGCAACCGGAGGAGATTGTCGCTGCACCTGAGACACCACGCCAAGGAAAAAGTGAGCATA
ATGATCCACTAAAGCGAAAGAAAGCGATTGGTTGCGTGGGAGAGAAAGCTGAGATGTAGGCGAGACGTCACCACTACGAA
TGGAGATTAGGTTCAAAACGAAAATGAAGAATTTTGGAGATGGGGCAGAGCAAAAGACAAGCAAAGAAGGAAGAAAAGGA
AGGAAAAAAGGGCTGTTTCAAATTGGTGTTTTAGGAGGAGGATTCGGGTCATACATGAACTGAGAGTGTTTCAATCGAGT
TTAGCTTGAGGAGTTATTCACGTTGCTTCTTGCGCAAGAATAAACGATAAACAGTTCTTATTATGGGAAAAAGGGCCTTT
CTCGATTTAGAAGCGCGCGGTTTCAACTTATACAAATGACTAGTTGCTGATTTATATAAACGCTTTCAAATTTCAAAAAA
AAAACTTGAAATTGGCTTTTAAAACAATGTCATAAAAGTGTGCAACATAAAAGTGTGCATAGCTACACGTTCTCACTACT
ATATGTTTGTTGTGAATTAAAATGTTTTGCAGATTCCGTT
>AT1G60360.1 | chr1:22239748-22242747 REVERSE LENGTH=3000
CTCTGAATATTCCATGGGAAATAAAAATCGTGACTATCTATATGTATAGACTCTATGAGACATTGTCTATTTGAATGTGC
ATGTATATCTCAGAAATAAACTCAAGCGAAACATATTTAACGACTAGAGAAAGCCCTACCAAGCCCATAGCGATAAGAAG
GACTTGCATGCTATAACAAAAATAATTAGTGGAAAAAGACTGTAACCTTGAGTAAACTAAACTTCTCTCTCAAATCTTAC
TGCAGTTCTGTCTTAGTGGTCTTACTGTAACATCCTTTAGTTTCTTGAACCCATCCATTAAAGAGGGAAATAAAGTTGCG
AAATAAAGAGAGATCATCAAGAGTCAATTGGTCACCACGAAAATTATAAATAACGGTCGCTACTAACTTAAAAGCACATT
TATTCTCTACTCTCTTCCTATTCGCTTCGTCTCCAAGAAACAAACACTCATTCTTGCGTTTGATCTTTCTTTCTCTAGAT
CCCATATTTTTCTTGATCAATTTAGTTTCATTATGGAGGAAGATGCAGCTTTTGATCTACTCAAAGCCGAACTCTTAAAC
GCAGAAGACGATGCAATAATCTCACGTTATCTGAAGCGTATGGTCGTCAACGGAGACTCATGGCCTGATCACTTCATCGA
AGACGCAGACGTGTTCAACAAGAATCCAAATGTGGAGTTCGATGCTGAGAGCCCTAGCTTCGTGATAGTTAAACCTCGAA
CAGAGGCTTGTGGTAAAACCGATGGATGTGAAACTGGTTGCTGGAGGATCATGGGTCGTGATAAACCGATAAAATCGACG
GAGACTGTGAAGATTCAAGGGTTCAAGAAGATTCTCAAGTTCTGCCTAAAGAGGAAACCTAGAGGATACAAGAGAAGTTG
GGTAATGGAAGAGTATAGGCTTACCAATAACTTGAACTGGAAGCAAGATCATGTGATTTGCAAGATTCGGTTTATGTTTG
AAGCTGAAATCAGTTTCTTGCTAGCCAAGCATTTCTACACTACATCAGAATCACTTCCTCGAAATGAGCTGTTGCCAGCT
TACGGATTCCTTTCATCAGATAAGCAATTGGAGGATGTATCTTATCCGGTGACGATAATGACTTCTGAAGGAAACGATTG
GCCTAGCTACGTTACCAACAATGTGTATTGTCTGCATCCATTGGAGCTCGTTGATCTTCAAGATCGGATGTTTAATGATT
ACGGAACCTGCATCTTCGCTAACAAGACTTGTGGTAAAACCGATAGATGCATTAATGGTGGTTACTGGAAAATTTTGCAC
CGTGATAGGCTGATCAAGTCAAAGTCCGGGATAGTTATTGGTTTCAAGAAGGTGTTTAAGTTTCATGAAACGGAGAAAGA
AAGATACTTCTGTGGTGGAGAAGATGTGAAGGTAACTTGGACTCTAGAAGAGTATAGGCTTAGCGTGAAGCAGAATAAAT
TCTTGTGCGTTATCAAGTTTACTTATGATAACTAAGAATCTTTTCTTTGGATTTTATGATCATCTTAGTATCTTGAGGAC
ATTCTCTTTAAAACATATATCGATAGTCTTTGTGTTTATATTTCTCTGTTCAATATGATTTAGAGACTAGTGTGCTTTTT
TCTCTCTTTCATGTGGTTTGTGATTGTGAGAGGAGAGGCTTTTTTGTCGCTGCAATATTTTAAACCCAAAATAACACTAA
TCGCATGTAAACAATCGATATTAGCAGCAATCACAAACATCAGAGACAAATTGAGCCTTATGTAACCAAACATGTACATA
TGATTCGACAACAACCTACATGTTTCTGAATCAGCAACCCGAACAATCTATAAATTAAATGAAGATCAATTAAATTGACA
TGTTTTTTTATCTGCTAAGCAGAGATTGTTGTTGTGTTGATTTCTCGTGTATATGCACATGTAGCCTTTTTGGTTGCCAG
AGACTTAAGAGAGAAAGAATATTTTCCTCTGTTTTAAGAAATATTCAAAGAATGCCATGGACTAGGATATAAAATGCCAT
GGTCTAATATGATCCGTTTTAACATTATATTTATACATATGTCAACGAAACAACTATCATATATTTTAAGCTGATACTAA
TTTAAGCAGACCAGGAAAAACAAAAAAAAAAGTTTATAAATTTTTTATCCATTATAGCAAAGTCAAAATATCCGTGGACG
AAGGGTGGTAGCGAAATAAAGAGACATCATCAAGGGTAAATTGGTCACTACGTAAAGATATAATGGTCCCCACTAAAGTT
TCAACATGAGTCTCACTTCTTCTTCGCTCTCCAAGAAACAAAACACTCGATCTTGCGTTTGATCTTTCTCTCTCTATAGA
TCTTTTTCTTGATCGATTTTATCTCATTATGGAAGATAACGACGCAGCTTATGATCAAGTCAAATCCGAACTGTTAAACT
CAGAAGACGAAGTAATAATCTCACGTTATCTGAAGCCTATGGTCGTTAACGGAGATTCTTGGCCAGATCACTTCATCGAA
GACGCAAACGTGTTCACCAAGAATCCAAATGAGGTGTTCAATTCTGAGAGACCTAGATTCGTTATCGTTAAACCACGAAC
AGAGGCTTGTGGTAAGACCGATGGATGTGAATCTGGTTGCTGGAGGACCATGGGTCGTGATAAACTGATAAAGTCGGAGG
AGACTGGGAAGATTCTAGGGTTCAAGAAGATTCTCAAGTTTTGCATAAAGTGGAAACCTATAGAATACAAGAGAAGTTGG
GTAATGGAAGAGTATAGGCTTACCAATAACTTGAACTGGAAGCAAGATCATGTGATTTGCAAGATTCGGCTTTTGTTTGA
AGCAGAAATTAGTTTCTTGCTAGCCAAGCATTTCTACACTACGTCAGAATCACTTCTTCGACATGAGCTATTGCCATCTT
ATGGATATTTATCCAATACACAAGAGGAGGATGAATTTTATCTGAAGACGATAATGACTTCGGAAGGAAACGATTGGCCT
AGCTACGTTACCAACAACGTGTACTGTCTTCATCCATTGG
>AT1G60370.1 | chr1:22245815-22248814 FORWARD LENGTH=3000
CAAACTCAAACAAGTTTCGGTTAGATAAATCTTCTCCAATAGCAAAAATGCTTGACTTAAGACAACTATATGATCTAATA
ACTTGGAAACAGAAATTAAATTTAACCGGATAATCTGTGGCTTTGTGTGTTGCGTTTTTCATTGGTTTTGGACTTTTTGG
TTACTTATTGTGTTTGATTCTGTTGGAGAAGAGAAAATTCAGAAGAGTGATAATAAGATTTTAAAGATTATTGTAAATTT
ATTGCGTTATATATATATGCTTCTGAGTGGCAATATAGAGAAAGGTTCGTCGGCGAAGCTGGTTCTGTGCTTCTCTAACA
TTATTATATGTTTTTTTAGCACATTTTTATACCATTCTTTGAATATTCTTAAAAACAGAAGAAAACATTATTTCTCTCTT
AAATCTCTTACACGAGCACACACACAACATCGCAGATCAACACAACAACTACGATGCTCTCGTCTCTTGTAATCAGATTA
AAAAGCCTCTCCTCATAACCACAAACCACAAGAAAAGAAAAAAAAGCATACTAGTCTTTAAACCATATTGAACAGAGAAA
TGATCGATAATGAAACACAAAGACTCATGAATCATGACCATGTTCGAGATGATCGATCATGAAACCAAGAGTAGAAGTCC
CTAGCTAGTTATCCTCGGTAAACACTTTACCTTATACTTGATAACGCACACCACTTTATTCTTGTTCATTTTTCTGGTAA
GCCTATACTCTTTTAGAGTCCAAGTTACCTTCACTTCTTCTCCATTACCAAAATGTCTTTCTTTCTCCGTTTCATAAAAC
TGAAAAACTTTCTTCCAACCAATGGTCTGCCCGTACCGTGACATGATCAGCTTCTCACGGTGCTTAATCTTCCAGTAACC
TTCATTGCATTTATCGGTTACACCACAAGTCCTGTTAGCGAAGATGCAGATTCCGTTATCATGAAACTTCCCATCGTGAA
CATTCACAAGCTCCGATGGATGCAGACAATACACGTTGTTGGTAACGTAGCTAGGCCAATCTTTTCCTTCTGAAATCATT
ATCGTCACCGGATAAAATTCGTCCTCCTCTTGTTTATCTGGTGAACAGAATCCATAAGCTGGCAACAGCACATTTCGAGG
AAGTGAGTCTGATGTAGTGTAGAAATGCTTGGCTAGCAAGAAACTAATTTCTGCTTCAAACAAAAGCCGAATCTTGCAAA
TCACATGATCTTGCTTCCAGTTGAAGTTATTGGTAAGCCTATACTCTTCCATTACCAAACTTCTCTTGTATTCTCTAGGT
TTCCACTTTAGGCAGAACTTGAGTATCTTCTTGAACCCTAGAATCTTACCAGTCTCCTCCGACTTTATCAGCTTATCACG
ACCAATGATCCTCCAGCAACCCGAATCACATCCATCGGTTTTACCACAAGCCTTTGTTCGTGGTTTAACGATCACGAAGC
TAGGGATCTCAGCATGGAACTTCACATATGGATCCTTGTTGAACACGTCTGCGTCTTCGATGAAGAGATCAGGCCATGAT
ACTCTGTTAACGATCATAGGCTTCAGATAACGTGAGATTATTACTTCGTCTTCTGCGTTGAGCAGTGTGTCCGCCATAAC
GAAACTAAATCGACCAAGAAACAGAGGAACTAGAGAGAAAAAGAAACGCATACTAAGTTGATCAAACTTCAAACATATTA
TATATGAACAAAATGGGAGAGAGTGACATATTTTGCAGAAAATAAAAAAACCGGATGAAGCAAATCTCAAACTAAAAAAA
AAAATGTACCACAAAAGGCCAAAAATGACCTAAACCTTAATCAATAATATTCCACGTCATATCATTCTCAAAGATCCAAT
GGCAAACTTCAATCTGACCCGGACCAGAACCTAAAGCCAAAAACGCTCCATGACTCGGACTCCAAGCTGACGTATCAATG
TGACAGATGGCAACACCATGGTTAATCTTCTCTAAACTCTTCGGGTCAAGTAGATCCGTTTCATAAACACGTACCCGAGG
AACCGAGTGACAATAATACAGTAAATACGGGTACAAACTCTGGTGACACGAAACTGCTCTTGTTACATCTCCACCGTTGA
TTCCATTGACTTTTCCAATGACGACCTTCTTCTTTGACCCGACAACATTTTCCGTCGTCCTCACCACTACGCCGCGTCCG
AGCACCGACGTAGCGAAATCTATCATATCCTCCGCTGATCCAACACACCGCTTTGTCTCACCGTGACTCGCCGGTCTCTC
ACACTCTGAAACCGCCGACGAGATTATCCCCGCCATTGATGAATTCTCACCGGCACCAAAAACCCTCCAAATCTCTCCGA
TCGTAGATGACGAAAACGGTAAATTCTTAACTATGTTTCGGGGTAAAAATGTCCTTTTAGGCATTTTATCTTTAATATCC
GGCATTTGCATCAAAGTCCCTTCTTTCAACATCGCTTCTCTGAAGAATTTACCCTCCTCAACCCACTTATTCACCGTTTT
GCCATTAGAACTCACATTATTAGAATAACGCGCAAAAACGACGCCGTCTTTAGTGTAAACCTTAAAACTCTGTCCTTGGC
CGTAAGTTTTGAAGCTGACGTTACCTCCGACGTTATCTTGGCCGTAACCGGTGAAATTATCAGAGCCAAGGTTAAAAGAT
TTACCGTAATTTACGAAATTGACCTTCTCGTTGTTTGAGTTTTTAGCGTAAGAAGAGAAAGAATCAACTCCGATGTTTGA
TTGGTCTCTGTAATTTTTAAACCCATAAACGGCGCCGTTACCTCCGTCACCGTATCCTTTAAATTCGTTAACCGGAACAT
TACCGTTTTCTCCGTAGCTCGTGAAACTGTCGTTAGCTCCGTTAGCGGATTCTCCGTATTTGGTAAAACCCGTATTAACT
ACGTTTGACCCGGTTCCGTAACCCGAGAACTCATTCGGAGCTCCGTTTCCGTTTTTGCTGTAGCTTGTGAATGATTGATA
TCCGGTGTTGCCGTTCTCGGAGTAGGTAGTGAAGGTTTGT
>AT1G60380.1 | chr1:22243455-22246454 REVERSE LENGTH=3000
GGACTTCTACTCTTGGTTTCATGATCGATCATCTCGAACATGGTCATGATTCATGAGTCTTTGTGTTTCATTATCGATCA
TTTCTCTGTTCAATATGGTTTAAAGACTAGTATGCTTTTTTTTCTTTTCTTGTGGTTTGTGGTTATGAGGAGAGGCTTTT
TAATCTGATTACAAGAGACGAGAGCATCGTAGTTGTTGTGTTGATCTGCGATGTTGTGTGTGTGCTCGTGTAAGAGATTT
AAGAGAGAAATAATGTTTTCTTCTGTTTTTAAGAATATTCAAAGAATGGTATAAAAATGTGCTAAAAAAACATATAATAA
TGTTAGAGAAGCACAGAACCAGCTTCGCCGACGAACCTTTCTCTATATTGCCACTCAGAAGCATATATATATAACGCAAT
AAATTTACAATAATCTTTAAAATCTTATTATCACTCTTCTGAATTTTCTCTTCTCCAACAGAATCAAACACAATAAGTAA
CCAAAAAGTCCAAAACCAATGAAAAACGCAACACACAAAGCCACAGATTATCCGGTTAAATTTAATTTCTGTTTCCAAGT
TATTAGATCATATAGTTGTCTTAAGTCAAGCATTTTTGCTATTGGAGAAGATTTATCTAACCGAAACTTGTTTGAGTTTG
CTATATGATTAAGTCAAGTTTCTGGTGAGATTTTTGTTTTAGTGATAACTGGACGGAATTTATCAACTGGCCATAAAAGC
ATATGACAATAAACTCGAATTTCTCACACCTAAAATCAAAGCAAACAATCACATCAGACCGTTCATGATCATCATCATCA
TCATCAGACGTGTCATCGTCAGATGACGATTCAACAATTCGGGAAGCTTTGTAATACAAAACTCCATTGATGCATACCCC
TTCATTAGACAATATATTATGGGTTAAGCTACATTCGATCTTCCTCCCCAACATTTTTTCAGTTGTTCCTAACGTCAGAA
TTCTATGGTCATCACCACTATCTGGATCAGACATGAACAGTACCTTGATTTGCTTCTCAATCGGATCATACCCTACAAAG
CTATACGAATTTTCGTACCTTGTCCTTGTCAGTTTAGGTAGGACCGCATATTGTCCCGTGCGAGGGTTACATACCACCGG
CACTGTATATGCGCCTTTCATCATAGAGAAATGGATCAAACCAGAGCAACTATGAAAATCTGGGAACGTGCTTACAGAGA
ACTTCATGTGGAAATCAGCTACTACAAAAGACGGCTTCTCATATATATTCTGATTTTGAGGCGAAGAGAAGACGCTGAAG
CTCCATTTACGGTTGTGTTGGAGGACGAATAAGAGACGTGGACGAGCACGCGACCTGGTCAAGAACAGCTCGGTGAAATA
TGGACGGCGAAACATAGACCCCCATAGCTTCGACACGCAGCGAAACCTTGCGACTGACTCCGCTGGTAATCTTGAATGTA
TCTCAATAATGAGATCAATCGGGATAGATTCTAACTTTTCTCCTCCGTTCATGATGTCTCCTGGTATTTTGCTTATAACA
AGGAGAAAGATAGACGACTATATATCTAAGGTTTGAAGCCTAGGGCATTTATTCAGTACTGATCGAACCGAACCCTAATT
GCCGAGGTTTGTGTAATTCTGTTTGATTTGGCTTTAAAGGCATTAACCAATCAGTAGCCTTATTAACAGATAGAATATTC
TCAAATATTAGTTGGAAATACTGTGGATATTCTCCGTGAATCTAGGGAAATCCCTGAACATATTGTAACAACTTTGGCTA
TATATTGAATGCAATACAGAGAGCTCTCCTGATCGGAGACTTTCATTATCTTTCAAGCCTTTGTTATATTGAACGGTTCG
ATCAGGAACACACCAACATATAAGTGAAACCGATCGGTTTGACCTAATAAAACCCTAGATCAAATTTTCTAGTTCGTAAG
CCGCTCGCTATATTCTCTTCTTTAAGACCAAGCTATTTATATCAAGCAAGGCAAGTAAAAAGTTACCAAGAAAAACAAAT
TCAGATAAAACTAAATAGAATTAGATGATGTTCAAGAAAACCAAAAGGTTAAGCGCAACAAAGACACGGCATGTGATGAT
GAATGTGCTATGATAAAAAAATTATTCTTGGACTAAAAAAGCAAAAGGCAGAGAGATATGGTCTTCATTTCAACTCGTGT
TCCAATTTTTATCTATGCTTTGTGATATTGATATGCCTTTGCTCTTGGACAATATTTTCTCTCATTAGTCTCCCAACTAT
GTATGTATTAATCAATGGAGACTATGGCAGTAAAATATAGGGTCTTCATATCAACACGTTTTCCAATTTCTAAATGCTCA
ATTGAGTGCATAAAGATGGAATTAAAAATCAATTACTAATTCTTCTAATTTGAAACTACTAATTCTAAAAGAAAACTATT
TATGTTAATTCTAAAACTGAAAATGATCCTTCATAACCACCATAATAATTCAGTATGCCCAATATTCGTTAACGGTCCAG
GCCTTAGAAAAATAAATGGATTCGAGAAATGATTCTAGCCTTTAGCTAGAGGTAATCTTAAAAGCATAGAAAACTAGAAA
AAATGAGCATTGCTTCTTCATCCATCTCAAGCTTTGCCTCAAAGAAACCAAGACCTATATTTGAAAAGAATCTGCCCTTT
TCAATTGCCTCATGCAACCCTCAACGTTATCTATAAATGTTGTAAATGTTTATATGTCTTGTGTATAACAATTCCTTCCA
ACAATGTCATTGAGTCAGCCAATAACACGGACCGATAGTGCACCCAATGGAGCATTTAGGACTTTTGGTCTCTACTGGTG
CTACCATTGTGATCGTATGGTCAGAATTGCATCCTCTAACCCATCAGAGATCGCCTGTCCTCGATGTTTGAGGCAATTTG
TCGTTGAGATTGAAACGAGACAACGGCCTCGGTTTACTTTCAACCATGCTACTCCGCCTTTTGATGCTTCTCCTGAGGCT
CGTCTTCTCGAAGCTCTCTCGCTCATGTTTGAGCCTGCAA
>AT1G60390.1 | chr1:22244611-22247610 REVERSE LENGTH=3000
GGTTTAGGTCATTTTTGGCCTTTTGTGGTACATTTTTTTTTTTAGTTTGAGATTTGCTTCATCCGGTTTTTTTATTTTCT
GCAAAATATGTCACTCTCTCCCATTTTGTTCATATATAATATGTTTGAAGTTTGATCAACTTAGTATGCGTTTCTTTTTC
TCTCTAGTTCCTCTGTTTCTTGGTCGATTTAGTTTCGTTATGGCGGACACACTGCTCAACGCAGAAGACGAAGTAATAAT
CTCACGTTATCTGAAGCCTATGATCGTTAACAGAGTATCATGGCCTGATCTCTTCATCGAAGACGCAGACGTGTTCAACA
AGGATCCATATGTGAAGTTCCATGCTGAGATCCCTAGCTTCGTGATCGTTAAACCACGAACAAAGGCTTGTGGTAAAACC
GATGGATGTGATTCGGGTTGCTGGAGGATCATTGGTCGTGATAAGCTGATAAAGTCGGAGGAGACTGGTAAGATTCTAGG
GTTCAAGAAGATACTCAAGTTCTGCCTAAAGTGGAAACCTAGAGAATACAAGAGAAGTTTGGTAATGGAAGAGTATAGGC
TTACCAATAACTTCAACTGGAAGCAAGATCATGTGATTTGCAAGATTCGGCTTTTGTTTGAAGCAGAAATTAGTTTCTTG
CTAGCCAAGCATTTCTACACTACATCAGACTCACTTCCTCGAAATGTGCTGTTGCCAGCTTATGGATTCTGTTCACCAGA
TAAACAAGAGGAGGACGAATTTTATCCGGTGACGATAATGATTTCAGAAGGAAAAGATTGGCCTAGCTACGTTACCAACA
ACGTGTATTGTCTGCATCCATCGGAGCTTGTGAATGTTCACGATGGGAAGTTTCATGATAACGGAATCTGCATCTTCGCT
AACAGGACTTGTGGTGTAACCGATAAATGCAATGAAGGTTACTGGAAGATTAAGCACCGTGAGAAGCTGATCATGTCACG
GTACGGGCAGACCATTGGTTGGAAGAAAGTTTTTCAGTTTTATGAAACGGAGAAAGAAAGACATTTTGGTAATGGAGAAG
AAGTGAAGGTAACTTGGACTCTAAAAGAGTATAGGCTTACCAGAAAAATGAACAAGAATAAAGTGGTGTGCGTTATCAAG
TATAAGGTAAAGTGTTTACCGAGGATAACTAGCTAGGGACTTCTACTCTTGGTTTCATGATCGATCATCTCGAACATGGT
CATGATTCATGAGTCTTTGTGTTTCATTATCGATCATTTCTCTGTTCAATATGGTTTAAAGACTAGTATGCTTTTTTTTC
TTTTCTTGTGGTTTGTGGTTATGAGGAGAGGCTTTTTAATCTGATTACAAGAGACGAGAGCATCGTAGTTGTTGTGTTGA
TCTGCGATGTTGTGTGTGTGCTCGTGTAAGAGATTTAAGAGAGAAATAATGTTTTCTTCTGTTTTTAAGAATATTCAAAG
AATGGTATAAAAATGTGCTAAAAAAACATATAATAATGTTAGAGAAGCACAGAACCAGCTTCGCCGACGAACCTTTCTCT
ATATTGCCACTCAGAAGCATATATATATAACGCAATAAATTTACAATAATCTTTAAAATCTTATTATCACTCTTCTGAAT
TTTCTCTTCTCCAACAGAATCAAACACAATAAGTAACCAAAAAGTCCAAAACCAATGAAAAACGCAACACACAAAGCCAC
AGATTATCCGGTTAAATTTAATTTCTGTTTCCAAGTTATTAGATCATATAGTTGTCTTAAGTCAAGCATTTTTGCTATTG
GAGAAGATTTATCTAACCGAAACTTGTTTGAGTTTGCTATATGATTAAGTCAAGTTTCTGGTGAGATTTTTGTTTTAGTG
ATAACTGGACGGAATTTATCAACTGGCCATAAAAGCATATGACAATAAACTCGAATTTCTCACACCTAAAATCAAAGCAA
ACAATCACATCAGACCGTTCATGATCATCATCATCATCATCAGACGTGTCATCGTCAGATGACGATTCAACAATTCGGGA
AGCTTTGTAATACAAAACTCCATTGATGCATACCCCTTCATTAGACAATATATTATGGGTTAAGCTACATTCGATCTTCC
TCCCCAACATTTTTTCAGTTGTTCCTAACGTCAGAATTCTATGGTCATCACCACTATCTGGATCAGACATGAACAGTACC
TTGATTTGCTTCTCAATCGGATCATACCCTACAAAGCTATACGAATTTTCGTACCTTGTCCTTGTCAGTTTAGGTAGGAC
CGCATATTGTCCCGTGCGAGGGTTACATACCACCGGCACTGTATATGCGCCTTTCATCATAGAGAAATGGATCAAACCAG
AGCAACTATGAAAATCTGGGAACGTGCTTACAGAGAACTTCATGTGGAAATCAGCTACTACAAAAGACGGCTTCTCATAT
ATATTCTGATTTTGAGGCGAAGAGAAGACGCTGAAGCTCCATTTACGGTTGTGTTGGAGGACGAATAAGAGACGTGGACG
AGCACGCGACCTGGTCAAGAACAGCTCGGTGAAATATGGACGGCGAAACATAGACCCCCATAGCTTCGACACGCAGCGAA
ACCTTGCGACTGACTCCGCTGGTAATCTTGAATGTATCTCAATAATGAGATCAATCGGGATAGATTCTAACTTTTCTCCT
CCGTTCATGATGTCTCCTGGTATTTTGCTTATAACAAGGAGAAAGATAGACGACTATATATCTAAGGTTTGAAGCCTAGG
GCATTTATTCAGTACTGATCGAACCGAACCCTAATTGCCGAGGTTTGTGTAATTCTGTTTGATTTGGCTTTAAAGGCATT
AACCAATCAGTAGCCTTATTAACAGATAGAATATTCTCAAATATTAGTTGGAAATACTGTGGATATTCTCCGTGAATCTA
GGGAAATCCCTGAACATATTGTAACAACTTTGGCTATATATTGAATGCAATACAGAGAGCTCTCCTGATCGGAGACTTTC
ATTATCTTTCAAGCCTTTGTTATATTGAACGGTTCGATCA
>AT1G60400.1 | chr1:22255799-22258798 FORWARD LENGTH=3000
AAGTGAGCAATAACATATTATTATCTGGGGTTCAACCCGTTATCTACCAATAATCCATTTTATGTAAGACTTTATAATTT
TTTGGTGGACATGACTTTATGGTTCCTGGTTATATGGATATTTGTAAGGTAAATTTCCGTTTTTGGTTGACAAGACTTTA
TGGTTCCTAGGTATACAGTTATTTTTTGAAATCGTAGTCGTAATACTCTTTCTTGGTTCCCTTGTTCCATCTACGGTAAA
CTCTGCAACCCTAGCTCTCTATGCCTAGTGAACCCTTTTCCTTGCTCAATACTCTTTCCTGTCTAATTGAGTCTAGCCTT
CTTTTTCTGACTTGATTAAAATCACACGACTTAAGTTTATGCGAACTCTTTATTTTTTATAAAGTTAAGTTAACAACCCT
GGTGATTTTAGAATTGGTGAGGAAGATATGATTAGCAAATTACAAGATTCTTTTTTATGTGATATATATGTACTTATGAT
TCCCAAAAAAGGATGTGCTTACGACCAGCTTTTTGCCACATATGGATAAATCTTTGGCAATATATATGGCTCGATTGGAT
TTTGAGTTTAATGGCCTTTCATAGATTATGCTAAAATTGGAGTATTTTCAATAGGTTTGATCACTGACTTAACTGGGTGC
TTTACAAAGAGTTATGGTAAGGCATACTGTTTATCAAAAAAAATAAAATTGTAAGGCATACAACTTCATACAAGATATGA
AGATATCATATCGAGGTAGAAACAGGATCGCGAGTACTATACAAAGAATTATTAGAGAATTCAACAGATATATGTTCAAG
ATAATACAAAGTACGATAGTGTTAAAAATACCTTCAAGTCTTCAACCATTTATACATCATGCGACAGATTATTATTATAC
AATTCCTTAGAAGTATAATTAAAACAAAATAAATAGTTGTATTTTAGTGAAACTAGCCATATTGAATTTTGATCCGTTAA
TTACAGTTCTATAACAATACGAAAATTAAATAATTGTCAATAATTACAAAAATGATCAAGATCAATGGATTACAAGGATT
CAATGGGAGGACAAAGCCACTAAAGTTACTGTTTTATATTTAGCTGTGCTGCAATCATATGTCGATGAAACTTTAACTTT
CATTACTAAAAATTTTCATCTTTACTGGGTTTCCACACTAAATTTGTTTCTTCTTTGCTTGTCTATTCCCTCAAACTAAA
TCATCATGGTTTGGGTGGGTCAAAGATTGCAACGGCTCTTCTCTGTCTATGCTTAACCCTTAATTAGTGTACGCTTTGAT
GTCCTTTGAGATGGTTCTTACTTCTTAGCTATTTTGCTTGTATACAGTTGTTGAAGCTGGTAGAAAAAAACGAAAGAAAG
AGATCTCTATTGGCACTTCTTGGCGGGAAAATAACAAATGCAAACATGGAAATTTGGGTTTGCCTGATCTAGAAATACAA
AACGAAGATGTTTTTGTTTGTTTGTTTTTTTTCGGAACTTTAAACAGGAAAAAATTGTATAGATCATGAATCTTACAATG
GTATATATAATAGAATATTTTGTTTCATGAAGCGATATGTGTTTTGTTCCTCGATTATCATGTCTTGCTATGGTTCTTAT
CTATACACTAATGAATGTTTCTTCTCTACTAAGTAGTAATTAAGTGCTATACGGGAGGGTCGTTTCGATTATTCGATATA
TAGTTATTTCTTTTTTCTTAGATACTTATTTTGATTTCTATGATGCAAATAGTAGTATAAATATGCATTAATGCAATTAT
CTTCGCTTTCTTCCTTTCTAAGACGAATTGCTTAGCTTCTCGTTATTGTCTTTGAGTTGTTTCTCTCTCTCTCTCTCTAT
TTTGCAGCAACGTGAGGCTGTGTCTTTCCATGAGCAAGTGGTGAATCAATTTTCTCAGAGGTTATGTGTTTGGAGAAGTT
ATATTCACAACATCTCCAAAAATATGTATTTAAGACCATTTCAGGGATATCAAATTGGTCAAAATTTAGAAAATTGAAAC
TTCAAGAAACTACATTTTAATATATATACTTTCTCTTTAACCACGTAACCATTTCCTATTCCCATTATTCTTATAAAAAT
CGTTCCACATTTCTGTATGTCCGTTAATGATTTTATGCAATCTAAAAAAAACTATACTATTTTATATTGTGAGTTGTTGT
TTTATTCAATTACCAATAATGTACTATTTAGTTGTTTTTAAAAAATGGCTAAATATGTTAGGCACAAAATTAAAGATACC
TTCTACTATCATATTTGCCAAACACATATTTCCTTTCCTTATCCTCTTTAAACCATTACTCAAACACACCTTATTTTGTT
CTTATATATTTTGAATATCCAAATTTAGTTTTTTTCAAATATCTCTATTGATTATTACCATATATGATTTGTTGAAATTT
ATGTACATTTAATGCTTTGATTTTTTTAAATGCACTTTACATTTCTATATAAAACATTACATATATATATATATACATAT
ATTAAAATGTAGTCATTTGAAATATTATACATAAAATTATTTATAAGATTGGAAAGCATAAAATTAAATATTATAAATGA
TCATTCATAAAATTAAATAGCATAAGATTTACCTAGACTAGCAGGCAATTTTACCTAGTTTTGGTTAAAACTTACAATGT
ATCTCTCTTTCATAAAAAGTGTAATTTTGACACATTTCACACATTAAAAATGAGTTAAACATACAAATATACCCTTATTT
AATATACCCCTAATTATACCATAATGATTTAAATAGAAAATTTCTTTTAGCTTTAGACAAGAGGAAAATCTGAAAACTAG
TTAAAATGTAAACGATATTATTTTGTGAATTGTGAAACGGATAGAATTGAACAAGAGTTGAGAAAAAAAAACGGATACAA
TTTGAGCTTTTATTCTTGAAAGACAAAGAGTTAACAAAAAAAAAATCAATCATGAGTATTTCAAGTATTCTTTTATATTA
ACAGTAAATTAAATACATATCATTATTTCGATTGACAATA
>AT1G60410.1 | chr1:22260527-22263526 FORWARD LENGTH=3000
CATCATCAAGAAAATGAAAAGGATTCCAAAGATATGCTGAAAGGTGTCAAGTTGTTATGTGTATAATGTCGTCTCTCCTA
AATCAAGTTTACCTATCAACAGTTAATTATCAAATAATCTATTGTAAGACTTTTTAGATTTTCTTGTTAGACATGGCTTT
ATGTTTTCTAGTTTTTTTTTATGGATGTTCTTTAGTAAATTTCTATCTCTTAAAACAAAATTGAAATTCTATGTTGCAAC
TATATGTAGGATTGATTATAAATTTTTATATTCTTTCATTGATTCTTACTCGTAAACTATATTGCAATGAGTAAACTTAA
AAGTGAAGTATCTTGGACTTCATCCATGTTGTTACGGGTTGGATTCAACGTCAAAGTTTCGTTGAAAGTTTGTTGCTATA
GTTTTCTATATATATATCACATGCATTGTAATTAGGTTGCTATAGTGTACAATACATGTAAAATATACAAAACTATAGCA
ACAAAGTTTTAGATACTTAATTGCTTCCTTTAATCTCAAACCATTTGGTTGAATCTATCAAGTACACAGGACATATGCTC
ATTCAAATTGGGTAACTAAGAGCACCCCCAACGCTGGACTCTATGAAAATCCCTTAAAAACATACAAATAATAATATTTT
AATCTTATTAGGGCTTCTGTATAATTTGACCAATAATAAAAACACATGTATATAATTTTCTCGAGACTGTCCCTTAAATA
AAGAATTTTAGGGCCTCTCTCTCTTCTTACACTTACCTTTTAATTATTTTTCATTCTTTTTATCATTAGAAATTTTGTTA
AGGGACCACCGTTGGTGGTCCTCTAATCACGCATGGAGTCTAGACGAAATAAGAAACGCATTAATAAGACATATATTATT
TTTTGGTGAAAGTATAATGTAGACAAAAAAAAAAGATAAAGCTTTTGTTTTCTTAGACATAACCCAAAGAACATACCATA
TATATAGCAGAATTAGATTAAAAACAGTCAGATCAGAAAACAAAACAATCTGAATAGCTAATTGCACAAAAAGCTAGGGT
TTTGTTAAGGATTTTCCGAGTTTAATACCGGGAACTGATCCTCGTGAATTGTCGAGATAGCGCTTAATGTTTTGTAAATA
TTTAATATTAACCCCAAATATTCGATTTTGACCAATTTATACCCCATCGAGATATTTCTACTGCTGACTTTTTAGTGTTT
TGTATTTGACCTCGTTTGATGGACGAACCGGAATATAATTGTGTTGGTTGGTCAACCATTTGTTTTTAGCATTTTCTGGT
CTTTAATTAATCGCTAAGTAATCTAATTCTGGATTAAGAAGAAAAAAAAACTTCAAAAGAGACGCTTTTATACAACGCTT
TGAGCATTACTTGGCCCTCTCAAAAGAATACACAGACCAGTCTTCGTGTGCTCGTAATTGGCGATTCTCAAATTCGATCT
CCGTACAAACAATGGCCGAAACCTCGAAGCAAGTCAACGGCGACGATGCCCAGGATCTTCACTCGCTTCTTTCTTCTCCG
GCGAGGGATTTCCTCGTTCGTAATGACGGCGAACAGGTAAAATAGTTTTTGACGTGATTTTGAGTTTATGGTCTTCGATC
GCAACTTCTTCTGATCTTCGATAACGATCCTGTGATTGTCTCGCGATTCTTTGAACCGACTCTTCTGGTTTACAGAATAT
AGATAGCTTCGTGTAGTTGATTGATTTGCTATAGATGACTTTAATCGATTGCTTTCAAGTGTTAAGATTCATTCAGTGCT
TGGTCCTTTATTGATTTGGCTTGTGTCTATTTCACATGGCTTATGTTGTTTGGGTAGAGTTTAATTTTTTATGCATTTTT
ATGATGTTTAGGTGAAAGTTGACAGCTTGTTAGGGAAGAAGATTGGATTGTATTTTTCAGCTGCTTGGTGTGGACCGTGT
CAGCGGTTTACTCCACAGCTGGTGGAAGTCTACAACGAGCTCTCTTCGAAAGTTGGTTTTGAGATTGTGTTTGTGTCAGG
TGATGAGGATGAAGAGTCATTTGGAGATTATTTCAGAAAGATGCCCTGGCTCGCTGTTCCGTTTACTGATTCGGAAACCC
GTGACCGTTTGGATGAGTTGTTTAAGGTTAGGGGAATACCTAACCTAGTGATGGTTGATGATCATGGTAAACTTGTGAAT
GAGAATGGTGTTGGGGTCATACGAAGCTATGGAGCTGATGCTTATCCTTTCACACCAGAGAAAATGAAGGAGATCAAAGA
GGATGAAGATAGAGCTCGGAGAGGACAGACCTTAAGATCTGTCTTGGTGACTCCTTCACGAGACTTTGTGATTTCGCCTG
ACGGAAACAAGGTGCACATTAATAGCTTGTGAGATCAGATTCTTTTTCGTCAATAGGAAGATTATATCTATACAAGACTC
TTGCATTAGTTAGTTATTACGGACCTGTTTCTCTTTTGTTGACTTAATGAGACCGATCAATTGCATATTCATTAGGTACC
CGTATCAGAGCTTGAGGGAAAAACCATTGGCCTTCTCTTCTCTGTGGCCTCTTACAGGAAATGCACAGAGCTTACTCCAA
AGCTTGTTGAGTTTTATACGAAGCTGAAGGAGAATAAGGAGGATTTTGAGATTGTGTTGATATCTCTTGAAGATGATGAG
GAGTCTTTTAATCAAGACTTCAAGACCAAGCCATGGCTAGCATTGCCGTTCAACGACAAAAGTGGATCAAAATTGGCTCG
GCATTTCATGCTGTCAACACTACCGACACTGGTCATTCTCGGCCCTGATGGAAAAACCCGTCACTCGAATGTCGCTGAAG
CTATTGATGACTATGGAGTTCTTGCGTATCCTTTCACTCCAGAGAAGTTTCAAGAACTCAAGGAGCTAGAAAAGGCAAAG
GTAGAGGCTCAAACGCTCGAGTCACTTCTTGTCTCAGGTGATCTCAACTACGTTCTCGGAAAAGATGGGGCAAAGGTATA
GCTCTCGATACCCTCTTCATTTTCTAAACACTGTTCTTCA
>AT1G60420.1 | chr1:22264244-22267243 FORWARD LENGTH=3000
TAGGTAGCTTCAGGCACAGTTATGTCACTATGTGTATGCAAAGCTATTTCCTTTCTTTGTATAATTGCTAAGAGTGAGAA
TGTGTGGTTACAATCTGATATCTGATTAAGACCTTGGAGATAAACTCTGTTAATCTAAAGTAATAATAAAAGAATCTTCT
TATTTAACTTTGATCTTGTATCAACAAATTTTATATTCCAACAGGAGTTGTATGAAACAATACATTGGCACACTCTATGT
ATATATCAAGAGATACAGAGAGAGAGCATTCTGCTCTCAGATGAAATTTTCGTCTTCCTGGTTCCAGTGGCTAACACCTA
TGCAGAGGAAGCTAAAGGTGGCGATTCTCATGATCTCCAGTGGCTTTGGATTCCCTCATTCGTAATGGGCAGCAAGCAAG
GAAGAATAACCAGCTGCTAAATTATGAAAAAATCAGATCAAAAGAAAAACATTTTAAGCTTGAAATGTAGAACTGTTTGA
GATGGATCTAAGATCACGTGGGATTTTGGATCCAGTAAACTAAAGTGATACTTACCAGTGATTCTCTGTTTTATCATAGG
ACGACCACGTTCATGAATTTCCTCTTGGCGAATGCAAGCCACCATTTATTTGGTGTCCCGTTGGCTCTATATGCTACACT
CAGTAACCTCCCACTTGTCTCCTCTCGAACCTGCTTAAGATAGTTCCTGAAAAGCTCTGACATTTGAAGCCAAACAGAAC
ACAAGGCTAAGGACCAAGTAACTGAAAGAAAAATCAATAAGAGTTGTTTAGACATGTATATATACCTGCTTCGTCCTGGG
ACTGCGGAAGCGAAAAGAGACCTGGGAAAGGAAAGCCAGTTTCTCCAGGAACAGGAATATCTTCTAAACCCAAGTTGATA
ATCGCTTTAGTTCCAACAGCCAATGTTCTACAGCCTTCAAGCCTCTTTAACGCCACATTTATATAAAACGTCAAGTAAAT
AAGGAGCTTATCAGCAGGACTTTTGATATCAAAGTTTGTGAAGAAGACATTAGCACGAAAGAAGGTGATTGCCTCGTCTA
CTATATCAGTTTTATCTGCATATAAAACCAACAATTTACAAAAGCTTTCGATCGCACAATTGAAAAAAATCACATGTTTT
GATTAATTACCTTGTTCTGAAACAGGTGCAGGACCTTTTATATGACTCTTGAGAGGAAGCAATGGACAACCACATGCCTT
TGTTACTCCTTCTTCATCCACAAAACTCGAGTGATAAACCTGATCAGAGCATTTAATCACAAGGATTAAGGAAACAAAAT
GAGCATCGCAGAGTTAAATACTCCATGGAACCAAATCAAAGTGAAACAAGCTCAATAAATAAAAAAAATCTCATCGAAGA
TCTAATCTAATTTCATTAGTTACAAAATGAAATGCGATTAATGCTAATTGAAAGATAAGAAAATGGTGATCCGTACCATT
TTGTGCCGAATTTGAACAATGAAGCGATATCAGGAAGGAGAAGAATCGAATCGAAGGTAGATCTGCTGCAATTAAGATCT
TGGATATATAAGAATCAGAATTTAGGTGAACGATTGATTCTATAGATGAAGAAAGAAAAAGTTTTTACCTAAACGAGATC
AGATCAATTTCAACTTCTTTAGCGTCTACGAAAGAGGAAAGACTGCGTAAAGTTCACACGGTGAAGAATCCTTCGTGATG
TTGCGGCGGTCGGAGATTGTCTTATTGGGAAGCTTAATCGCCGGCTGAAGAAGAAATTGAAATGGAAAATCGACGAAGTA
GGAAAAAGGAATGAAGAACAGAAGAAGAAGAAGACAGAGAGGTATGGATGACACGTGTAAGACTCCATGAATGTGGTACA
TTGCTTCGTACCGGGAGTAACCAATGTTAAATCCGGCTTAGCTTTGATTTTTGAGTTTCTCGGTTTTTTTATTTGAAATT
TGGTTTCTTATCGACCACTGGAATTAGGTACATCAAAAACCAAATAATGATGTGGTTCATTCTTCGGTTCAGTTTCGGGT
TACATCAAAGTGGTTTGACCGGATTAAACATTGATCTTCAATCAACAACAACAACAAAATGTCCATATAAGTGTCAAGTT
TCTGTTATTTCTGCTGAATGGATAAAAACTTGTTACATAAGCAATATACAAAACTTAGTAAACAAAGGCTAAACAGAAAT
GCACAAATACTTGCAATGCACCGGACTAAACCGAGATTTAAAGAAGCTCTAGTGAGATTTAATAAGTGTGTTTGATTCTT
TGTGTGATATATAGTACAAGTTACATTGGTCATACATGAATATTAATACGTGAATCATCTTACATAAATGTGTCTAACAT
TCAACAAACTAGTAATGAGCAGCTCTTGACTCAAACAGTTGATTAAACATATTTCTACACTGAATTGATAATAATACAAC
TGGTGATAACTAAACTAAATTGATGCTACATTCTATGGTCTCGCTTTCGTTTAAATTTGAAGTTACTGGGATGTGCCGAA
AGTTATGACCTGAACAGTTGAGAATTGCTCTTTGCACAGTGTGATGATGCGGTTTTAAATCGTTATGGCTCTGGTCATTG
TAGCTCGTGAAAGCGCCTAATGCTCCAAGAAACCCTTCATGTCGTAAAAACATTGCCTTTGCCTCACCTCTCGACCTGAA
ATGAGAAGGAAAAATGAGAAAGTTCGATAAAGATTTTGTGGACATACATGAGTTTAAGATATGGAGGGATTTGATTAAGT
AGTTTCGGTTTTGGATTTACCAAAAGTGAACAGCAACGGAGATTGTGTCCATGGTGTACTCAAGCCCACGGATGAAAAAT
CCACCAAAGAAAATACGCTTAAGACCGAATCTGAGAGCATTCAAATAAGCAATCTGGAGGGAGAGTAGAAAACGTTACAA
TTCGATCAGAATATCATCAGCTTCAAATTATGTTTTAAAATGGCATTAAAATGTTCAGAGGAACTGACCTGACCGATGTT
ATTTGATATCATTCTTAGAAGGGACCTTGCCACATCTTCT
>AT1G60430.1 | chr1:22261797-22264796 REVERSE LENGTH=3000
TAAAACAGAGAATCACTGGTAAGTATCACTTTAGTTTACTGGATCCAAAATCCCACGTGATCTTAGATCCATCTCAAACA
GTTCTACATTTCAAGCTTAAAATGTTTTTCTTTTGATCTGATTTTTTCATAATTTAGCAGCTGGTTATTCTTCCTTGCTT
GCTGCCCATTACGAATGAGGGAATCCAAAGCCACTGGAGATCATGAGAATCGCCACCTTTAGCTTCCTCTGCATAGGTGT
TAGCCACTGGAACCAGGAAGACGAAAATTTCATCTGAGAGCAGAATGCTCTCTCTCTGTATCTCTTGATATATACATAGA
GTGTGCCAATGTATTGTTTCATACAACTCCTGTTGGAATATAAAATTTGTTGATACAAGATCAAAGTTAAATAAGAAGAT
TCTTTTATTATTACTTTAGATTAACAGAGTTTATCTCCAAGGTCTTAATCAGATATCAGATTGTAACCACACATTCTCAC
TCTTAGCAATTATACAAAGAAAGGAAATAGCTTTGCATACACATAGTGACATAACTGTGCCTGAAGCTACCTATCAGGCC
TTGGTGCATACGTTTCCTTCACAAACCCAACCATCTTTGGACTCGTCGCCACCAACTTTCACAGCCTCATCGCCGTTTTC
TTTTGTGTCCTCGTTTAAAGCACACTTGGCGTGAAGATCAAAGTCGCATTCGTCGCAATGGTAAGACCATATTGTCCCTT
CTTCCTCACACTTATCGCATGTGTAAACCTGAACACGAGTTAGTTCTAGCTCATGTTCTTCATGGAGAACATGTTTCACC
TTCTTAGGCCAATCTTTTGCTATCTCATCGTACTTAGCTTCAATCTCCTTCAAACGTTCCTCAGTAAAAGGGTAAGCATC
GGCTCCATGGGCTACGACAAGGTCCCTTGCTTCTTTTGTTACGGTTTGCCCAGTTGGTCCCAGAGCTGCTAGCATTGGGA
TCCCACCAACCTTAAAGGTTTTTGCCAAGGATGCTTTCCTAGGATCACCAAATGGAAGAGCCAGCCACGGCATTTGCGAA
TAGTACTCATCGAATGATTCCTGGTCACGGTCACTGGAGATGAAGATCAATTCAAACGCTTCATTCCGCTCCTTTATCTG
CTTGTATACTTCAACAAGCTTTGGTGTAAAAGCGCGACAAGGAGGACACCAGTGAGCTGAGAAGTACATAAGAATAGTCT
TCCCCACCAGATCCGAAACAAGCACCTAACAAAGAAAGCCAAATTTTTACAGGTTGGTTCAGATCAGCCTTGAAGAACAG
TGTTTAGAAAATGAAGAGGGTATCGAGAGCTATACCTTTGCCCCATCTTTTCCGAGAACGTAGTTGAGATCACCTGAGAC
AAGAAGTGACTCGAGCGTTTGAGCCTCTACCTTTGCCTTTTCTAGCTCCTTGAGTTCTTGAAACTTCTCTGGAGTGAAAG
GATACGCAAGAACTCCATAGTCATCAATAGCTTCAGCGACATTCGAGTGACGGGTTTTTCCATCAGGGCCGAGAATGACC
AGTGTCGGTAGTGTTGACAGCATGAAATGCCGAGCCAATTTTGATCCACTTTTGTCGTTGAACGGCAATGCTAGCCATGG
CTTGGTCTTGAAGTCTTGATTAAAAGACTCCTCATCATCTTCAAGAGATATCAACACAATCTCAAAATCCTCCTTATTCT
CCTTCAGCTTCGTATAAAACTCAACAAGCTTTGGAGTAAGCTCTGTGCATTTCCTGTAAGAGGCCACAGAGAAGAGAAGG
CCAATGGTTTTTCCCTCAAGCTCTGATACGGGTACCTAATGAATATGCAATTGATCGGTCTCATTAAGTCAACAAAAGAG
AAACAGGTCCGTAATAACTAACTAATGCAAGAGTCTTGTATAGATATAATCTTCCTATTGACGAAAAAGAATCTGATCTC
ACAAGCTATTAATGTGCACCTTGTTTCCGTCAGGCGAAATCACAAAGTCTCGTGAAGGAGTCACCAAGACAGATCTTAAG
GTCTGTCCTCTCCGAGCTCTATCTTCATCCTCTTTGATCTCCTTCATTTTCTCTGGTGTGAAAGGATAAGCATCAGCTCC
ATAGCTTCGTATGACCCCAACACCATTCTCATTCACAAGTTTACCATGATCATCAACCATCACTAGGTTAGGTATTCCCC
TAACCTTAAACAACTCATCCAAACGGTCACGGGTTTCCGAATCAGTAAACGGAACAGCGAGCCAGGGCATCTTTCTGAAA
TAATCTCCAAATGACTCTTCATCCTCATCACCTGACACAAACACAATCTCAAAACCAACTTTCGAAGAGAGCTCGTTGTA
GACTTCCACCAGCTGTGGAGTAAACCGCTGACACGGTCCACACCAAGCAGCTGAAAAATACAATCCAATCTTCTTCCCTA
ACAAGCTGTCAACTTTCACCTAAACATCATAAAAATGCATAAAAAATTAAACTCTACCCAAACAACATAAGCCATGTGAA
ATAGACACAAGCCAAATCAATAAAGGACCAAGCACTGAATGAATCTTAACACTTGAAAGCAATCGATTAAAGTCATCTAT
AGCAAATCAATCAACTACACGAAGCTATCTATATTCTGTAAACCAGAAGAGTCGGTTCAAAGAATCGCGAGACAATCACA
GGATCGTTATCGAAGATCAGAAGAAGTTGCGATCGAAGACCATAAACTCAAAATCACGTCAAAAACTATTTTACCTGTTC
GCCGTCATTACGAACGAGGAAATCCCTCGCCGGAGAAGAAAGAAGCGAGTGAAGATCCTGGGCATCGTCGCCGTTGACTT
GCTTCGAGGTTTCGGCCATTGTTTGTACGGAGATCGAATTTGAGAATCGCCAATTACGAGCACACGAAGACTGGTCTGTG
TATTCTTTTGAGAGGGCCAAGTAATGCTCAAAGCGTTGTATAAAAGCGTCTCTTTTGAAGTTTTTTTTTCTTCTTAATCC
AGAATTAGATTACTTAGCGATTAATTAAAGACCAGAAAAT
>AT1G60430.2 | chr1:22261797-22264796 REVERSE LENGTH=3000
TAAAACAGAGAATCACTGGTAAGTATCACTTTAGTTTACTGGATCCAAAATCCCACGTGATCTTAGATCCATCTCAAACA
GTTCTACATTTCAAGCTTAAAATGTTTTTCTTTTGATCTGATTTTTTCATAATTTAGCAGCTGGTTATTCTTCCTTGCTT
GCTGCCCATTACGAATGAGGGAATCCAAAGCCACTGGAGATCATGAGAATCGCCACCTTTAGCTTCCTCTGCATAGGTGT
TAGCCACTGGAACCAGGAAGACGAAAATTTCATCTGAGAGCAGAATGCTCTCTCTCTGTATCTCTTGATATATACATAGA
GTGTGCCAATGTATTGTTTCATACAACTCCTGTTGGAATATAAAATTTGTTGATACAAGATCAAAGTTAAATAAGAAGAT
TCTTTTATTATTACTTTAGATTAACAGAGTTTATCTCCAAGGTCTTAATCAGATATCAGATTGTAACCACACATTCTCAC
TCTTAGCAATTATACAAAGAAAGGAAATAGCTTTGCATACACATAGTGACATAACTGTGCCTGAAGCTACCTATCAGGCC
TTGGTGCATACGTTTCCTTCACAAACCCAACCATCTTTGGACTCGTCGCCACCAACTTTCACAGCCTCATCGCCGTTTTC
TTTTGTGTCCTCGTTTAAAGCACACTTGGCGTGAAGATCAAAGTCGCATTCGTCGCAATGGTAAGACCATATTGTCCCTT
CTTCCTCACACTTATCGCATGTGTAAACCTGAACACGAGTTAGTTCTAGCTCATGTTCTTCATGGAGAACATGTTTCACC
TTCTTAGGCCAATCTTTTGCTATCTCATCGTACTTAGCTTCAATCTCCTTCAAACGTTCCTCAGTAAAAGGGTAAGCATC
GGCTCCATGGGCTACGACAAGGTCCCTTGCTTCTTTTGTTACGGTTTGCCCAGTTGGTCCCAGAGCTGCTAGCATTGGGA
TCCCACCAACCTTAAAGGTTTTTGCCAAGGATGCTTTCCTAGGATCACCAAATGGAAGAGCCAGCCACGGCATTTGCGAA
TAGTACTCATCGAATGATTCCTGGTCACGGTCACTGGAGATGAAGATCAATTCAAACGCTTCATTCCGCTCCTTTATCTG
CTTGTATACTTCAACAAGCTTTGGTGTAAAAGCGCGACAAGGAGGACACCAGTGAGCTGAGAAGTACATAAGAATAGTCT
TCCCCACCAGATCCGAAACAAGCACCTAACAAAGAAAGCCAAATTTTTACAGGTTGGTTCAGATCAGCCTTGAAGAACAG
TGTTTAGAAAATGAAGAGGGTATCGAGAGCTATACCTTTGCCCCATCTTTTCCGAGAACGTAGTTGAGATCACCTGAGAC
AAGAAGTGACTCGAGCGTTTGAGCCTCTACCTTTGCCTTTTCTAGCTCCTTGAGTTCTTGAAACTTCTCTGGAGTGAAAG
GATACGCAAGAACTCCATAGTCATCAATAGCTTCAGCGACATTCGAGTGACGGGTTTTTCCATCAGGGCCGAGAATGACC
AGTGTCGGTAGTGTTGACAGCATGAAATGCCGAGCCAATTTTGATCCACTTTTGTCGTTGAACGGCAATGCTAGCCATGG
CTTGGTCTTGAAGTCTTGATTAAAAGACTCCTCATCATCTTCAAGAGATATCAACACAATCTCAAAATCCTCCTTATTCT
CCTTCAGCTTCGTATAAAACTCAACAAGCTTTGGAGTAAGCTCTGTGCATTTCCTGTAAGAGGCCACAGAGAAGAGAAGG
CCAATGGTTTTTCCCTCAAGCTCTGATACGGGTACCTAATGAATATGCAATTGATCGGTCTCATTAAGTCAACAAAAGAG
AAACAGGTCCGTAATAACTAACTAATGCAAGAGTCTTGTATAGATATAATCTTCCTATTGACGAAAAAGAATCTGATCTC
ACAAGCTATTAATGTGCACCTTGTTTCCGTCAGGCGAAATCACAAAGTCTCGTGAAGGAGTCACCAAGACAGATCTTAAG
GTCTGTCCTCTCCGAGCTCTATCTTCATCCTCTTTGATCTCCTTCATTTTCTCTGGTGTGAAAGGATAAGCATCAGCTCC
ATAGCTTCGTATGACCCCAACACCATTCTCATTCACAAGTTTACCATGATCATCAACCATCACTAGGTTAGGTATTCCCC
TAACCTTAAACAACTCATCCAAACGGTCACGGGTTTCCGAATCAGTAAACGGAACAGCGAGCCAGGGCATCTTTCTGAAA
TAATCTCCAAATGACTCTTCATCCTCATCACCTGACACAAACACAATCTCAAAACCAACTTTCGAAGAGAGCTCGTTGTA
GACTTCCACCAGCTGTGGAGTAAACCGCTGACACGGTCCACACCAAGCAGCTGAAAAATACAATCCAATCTTCTTCCCTA
ACAAGCTGTCAACTTTCACCTAAACATCATAAAAATGCATAAAAAATTAAACTCTACCCAAACAACATAAGCCATGTGAA
ATAGACACAAGCCAAATCAATAAAGGACCAAGCACTGAATGAATCTTAACACTTGAAAGCAATCGATTAAAGTCATCTAT
AGCAAATCAATCAACTACACGAAGCTATCTATATTCTGTAAACCAGAAGAGTCGGTTCAAAGAATCGCGAGACAATCACA
GGATCGTTATCGAAGATCAGAAGAAGTTGCGATCGAAGACCATAAACTCAAAATCACGTCAAAAACTATTTTACCTGTTC
GCCGTCATTACGAACGAGGAAATCCCTCGCCGGAGAAGAAAGAAGCGAGTGAAGATCCTGGGCATCGTCGCCGTTGACTT
GCTTCGAGGTTTCGGCCATTGTTTGTACGGAGATCGAATTTGAGAATCGCCAATTACGAGCACACGAAGACTGGTCTGTG
TATTCTTTTGAGAGGGCCAAGTAATGCTCAAAGCGTTGTATAAAAGCGTCTCTTTTGAAGTTTTTTTTTCTTCTTAATCC
AGAATTAGATTACTTAGCGATTAATTAAAGACCAGAAAAT
>AT1G60430.3 | chr1:22261797-22264796 REVERSE LENGTH=3000
TAAAACAGAGAATCACTGGTAAGTATCACTTTAGTTTACTGGATCCAAAATCCCACGTGATCTTAGATCCATCTCAAACA
GTTCTACATTTCAAGCTTAAAATGTTTTTCTTTTGATCTGATTTTTTCATAATTTAGCAGCTGGTTATTCTTCCTTGCTT
GCTGCCCATTACGAATGAGGGAATCCAAAGCCACTGGAGATCATGAGAATCGCCACCTTTAGCTTCCTCTGCATAGGTGT
TAGCCACTGGAACCAGGAAGACGAAAATTTCATCTGAGAGCAGAATGCTCTCTCTCTGTATCTCTTGATATATACATAGA
GTGTGCCAATGTATTGTTTCATACAACTCCTGTTGGAATATAAAATTTGTTGATACAAGATCAAAGTTAAATAAGAAGAT
TCTTTTATTATTACTTTAGATTAACAGAGTTTATCTCCAAGGTCTTAATCAGATATCAGATTGTAACCACACATTCTCAC
TCTTAGCAATTATACAAAGAAAGGAAATAGCTTTGCATACACATAGTGACATAACTGTGCCTGAAGCTACCTATCAGGCC
TTGGTGCATACGTTTCCTTCACAAACCCAACCATCTTTGGACTCGTCGCCACCAACTTTCACAGCCTCATCGCCGTTTTC
TTTTGTGTCCTCGTTTAAAGCACACTTGGCGTGAAGATCAAAGTCGCATTCGTCGCAATGGTAAGACCATATTGTCCCTT
CTTCCTCACACTTATCGCATGTGTAAACCTGAACACGAGTTAGTTCTAGCTCATGTTCTTCATGGAGAACATGTTTCACC
TTCTTAGGCCAATCTTTTGCTATCTCATCGTACTTAGCTTCAATCTCCTTCAAACGTTCCTCAGTAAAAGGGTAAGCATC
GGCTCCATGGGCTACGACAAGGTCCCTTGCTTCTTTTGTTACGGTTTGCCCAGTTGGTCCCAGAGCTGCTAGCATTGGGA
TCCCACCAACCTTAAAGGTTTTTGCCAAGGATGCTTTCCTAGGATCACCAAATGGAAGAGCCAGCCACGGCATTTGCGAA
TAGTACTCATCGAATGATTCCTGGTCACGGTCACTGGAGATGAAGATCAATTCAAACGCTTCATTCCGCTCCTTTATCTG
CTTGTATACTTCAACAAGCTTTGGTGTAAAAGCGCGACAAGGAGGACACCAGTGAGCTGAGAAGTACATAAGAATAGTCT
TCCCCACCAGATCCGAAACAAGCACCTAACAAAGAAAGCCAAATTTTTACAGGTTGGTTCAGATCAGCCTTGAAGAACAG
TGTTTAGAAAATGAAGAGGGTATCGAGAGCTATACCTTTGCCCCATCTTTTCCGAGAACGTAGTTGAGATCACCTGAGAC
AAGAAGTGACTCGAGCGTTTGAGCCTCTACCTTTGCCTTTTCTAGCTCCTTGAGTTCTTGAAACTTCTCTGGAGTGAAAG
GATACGCAAGAACTCCATAGTCATCAATAGCTTCAGCGACATTCGAGTGACGGGTTTTTCCATCAGGGCCGAGAATGACC
AGTGTCGGTAGTGTTGACAGCATGAAATGCCGAGCCAATTTTGATCCACTTTTGTCGTTGAACGGCAATGCTAGCCATGG
CTTGGTCTTGAAGTCTTGATTAAAAGACTCCTCATCATCTTCAAGAGATATCAACACAATCTCAAAATCCTCCTTATTCT
CCTTCAGCTTCGTATAAAACTCAACAAGCTTTGGAGTAAGCTCTGTGCATTTCCTGTAAGAGGCCACAGAGAAGAGAAGG
CCAATGGTTTTTCCCTCAAGCTCTGATACGGGTACCTAATGAATATGCAATTGATCGGTCTCATTAAGTCAACAAAAGAG
AAACAGGTCCGTAATAACTAACTAATGCAAGAGTCTTGTATAGATATAATCTTCCTATTGACGAAAAAGAATCTGATCTC
ACAAGCTATTAATGTGCACCTTGTTTCCGTCAGGCGAAATCACAAAGTCTCGTGAAGGAGTCACCAAGACAGATCTTAAG
GTCTGTCCTCTCCGAGCTCTATCTTCATCCTCTTTGATCTCCTTCATTTTCTCTGGTGTGAAAGGATAAGCATCAGCTCC
ATAGCTTCGTATGACCCCAACACCATTCTCATTCACAAGTTTACCATGATCATCAACCATCACTAGGTTAGGTATTCCCC
TAACCTTAAACAACTCATCCAAACGGTCACGGGTTTCCGAATCAGTAAACGGAACAGCGAGCCAGGGCATCTTTCTGAAA
TAATCTCCAAATGACTCTTCATCCTCATCACCTGACACAAACACAATCTCAAAACCAACTTTCGAAGAGAGCTCGTTGTA
GACTTCCACCAGCTGTGGAGTAAACCGCTGACACGGTCCACACCAAGCAGCTGAAAAATACAATCCAATCTTCTTCCCTA
ACAAGCTGTCAACTTTCACCTAAACATCATAAAAATGCATAAAAAATTAAACTCTACCCAAACAACATAAGCCATGTGAA
ATAGACACAAGCCAAATCAATAAAGGACCAAGCACTGAATGAATCTTAACACTTGAAAGCAATCGATTAAAGTCATCTAT
AGCAAATCAATCAACTACACGAAGCTATCTATATTCTGTAAACCAGAAGAGTCGGTTCAAAGAATCGCGAGACAATCACA
GGATCGTTATCGAAGATCAGAAGAAGTTGCGATCGAAGACCATAAACTCAAAATCACGTCAAAAACTATTTTACCTGTTC
GCCGTCATTACGAACGAGGAAATCCCTCGCCGGAGAAGAAAGAAGCGAGTGAAGATCCTGGGCATCGTCGCCGTTGACTT
GCTTCGAGGTTTCGGCCATTGTTTGTACGGAGATCGAATTTGAGAATCGCCAATTACGAGCACACGAAGACTGGTCTGTG
TATTCTTTTGAGAGGGCCAAGTAATGCTCAAAGCGTTGTATAAAAGCGTCTCTTTTGAAGTTTTTTTTTCTTCTTAATCC
AGAATTAGATTACTTAGCGATTAATTAAAGACCAGAAAAT
>AT1G60430.4 | chr1:22261997-22264996 REVERSE LENGTH=3000
TTTTTCTTTCAGTTACTTGGTCCTTAGCCTTGTGTTCTGTTTGGCTTCAAATGTCAGAGCTTTTCAGGAACTATCTTAAG
CAGGTTCGAGAGGAGACAAGTGGGAGGTTACTGAGTGTAGCATATAGAGCCAACGGGACACCAAATAAATGGTGGCTTGC
ATTCGCCAAGAGGAAATTCATGAACGTGGTCGTCCTATGATAAAACAGAGAATCACTGGTAAGTATCACTTTAGTTTACT
GGATCCAAAATCCCACGTGATCTTAGATCCATCTCAAACAGTTCTACATTTCAAGCTTAAAATGTTTTTCTTTTGATCTG
ATTTTTTCATAATTTAGCAGCTGGTTATTCTTCCTTGCTTGCTGCCCATTACGAATGAGGGAATCCAAAGCCACTGGAGA
TCATGAGAATCGCCACCTTTAGCTTCCTCTGCATAGGTGTTAGCCACTGGAACCAGGAAGACGAAAATTTCATCTGAGAG
CAGAATGCTCTCTCTCTGTATCTCTTGATATATACATAGAGTGTGCCAATGTATTGTTTCATACAACTCCTGTTGGAATA
TAAAATTTGTTGATACAAGATCAAAGTTAAATAAGAAGATTCTTTTATTATTACTTTAGATTAACAGAGTTTATCTCCAA
GGTCTTAATCAGATATCAGATTGTAACCACACATTCTCACTCTTAGCAATTATACAAAGAAAGGAAATAGCTTTGCATAC
ACATAGTGACATAACTGTGCCTGAAGCTACCTATCAGGCCTTGGTGCATACGTTTCCTTCACAAACCCAACCATCTTTGG
ACTCGTCGCCACCAACTTTCACAGCCTCATCGCCGTTTTCTTTTGTGTCCTCGTTTAAAGCACACTTGGCGTGAAGATCA
AAGTCGCATTCGTCGCAATGGTAAGACCATATTGTCCCTTCTTCCTCACACTTATCGCATGTGTAAACCTGAACACGAGT
TAGTTCTAGCTCATGTTCTTCATGGAGAACATGTTTCACCTTCTTAGGCCAATCTTTTGCTATCTCATCGTACTTAGCTT
CAATCTCCTTCAAACGTTCCTCAGTAAAAGGGTAAGCATCGGCTCCATGGGCTACGACAAGGTCCCTTGCTTCTTTTGTT
ACGGTTTGCCCAGTTGGTCCCAGAGCTGCTAGCATTGGGATCCCACCAACCTTAAAGGTTTTTGCCAAGGATGCTTTCCT
AGGATCACCAAATGGAAGAGCCAGCCACGGCATTTGCGAATAGTACTCATCGAATGATTCCTGGTCACGGTCACTGGAGA
TGAAGATCAATTCAAACGCTTCATTCCGCTCCTTTATCTGCTTGTATACTTCAACAAGCTTTGGTGTAAAAGCGCGACAA
GGAGGACACCAGTGAGCTGAGAAGTACATAAGAATAGTCTTCCCCACCAGATCCGAAACAAGCACCTAACAAAGAAAGCC
AAATTTTTACAGGTTGGTTCAGATCAGCCTTGAAGAACAGTGTTTAGAAAATGAAGAGGGTATCGAGAGCTATACCTTTG
CCCCATCTTTTCCGAGAACGTAGTTGAGATCACCTGAGACAAGAAGTGACTCGAGCGTTTGAGCCTCTACCTTTGCCTTT
TCTAGCTCCTTGAGTTCTTGAAACTTCTCTGGAGTGAAAGGATACGCAAGAACTCCATAGTCATCAATAGCTTCAGCGAC
ATTCGAGTGACGGGTTTTTCCATCAGGGCCGAGAATGACCAGTGTCGGTAGTGTTGACAGCATGAAATGCCGAGCCAATT
TTGATCCACTTTTGTCGTTGAACGGCAATGCTAGCCATGGCTTGGTCTTGAAGTCTTGATTAAAAGACTCCTCATCATCT
TCAAGAGATATCAACACAATCTCAAAATCCTCCTTATTCTCCTTCAGCTTCGTATAAAACTCAACAAGCTTTGGAGTAAG
CTCTGTGCATTTCCTGTAAGAGGCCACAGAGAAGAGAAGGCCAATGGTTTTTCCCTCAAGCTCTGATACGGGTACCTAAT
GAATATGCAATTGATCGGTCTCATTAAGTCAACAAAAGAGAAACAGGTCCGTAATAACTAACTAATGCAAGAGTCTTGTA
TAGATATAATCTTCCTATTGACGAAAAAGAATCTGATCTCACAAGCTATTAATGTGCACCTTGTTTCCGTCAGGCGAAAT
CACAAAGTCTCGTGAAGGAGTCACCAAGACAGATCTTAAGGTCTGTCCTCTCCGAGCTCTATCTTCATCCTCTTTGATCT
CCTTCATTTTCTCTGGTGTGAAAGGATAAGCATCAGCTCCATAGCTTCGTATGACCCCAACACCATTCTCATTCACAAGT
TTACCATGATCATCAACCATCACTAGGTTAGGTATTCCCCTAACCTTAAACAACTCATCCAAACGGTCACGGGTTTCCGA
ATCAGTAAACGGAACAGCGAGCCAGGGCATCTTTCTGAAATAATCTCCAAATGACTCTTCATCCTCATCACCTGACACAA
ACACAATCTCAAAACCAACTTTCGAAGAGAGCTCGTTGTAGACTTCCACCAGCTGTGGAGTAAACCGCTGACACGGTCCA
CACCAAGCAGCTGAAAAATACAATCCAATCTTCTTCCCTAACAAGCTGTCAACTTTCACCTAAACATCATAAAAATGCAT
AAAAAATTAAACTCTACCCAAACAACATAAGCCATGTGAAATAGACACAAGCCAAATCAATAAAGGACCAAGCACTGAAT
GAATCTTAACACTTGAAAGCAATCGATTAAAGTCATCTATAGCAAATCAATCAACTACACGAAGCTATCTATATTCTGTA
AACCAGAAGAGTCGGTTCAAAGAATCGCGAGACAATCACAGGATCGTTATCGAAGATCAGAAGAAGTTGCGATCGAAGAC
CATAAACTCAAAATCACGTCAAAAACTATTTTACCTGTTCGCCGTCATTACGAACGAGGAAATCCCTCGCCGGAGAAGAA
AGAAGCGAGTGAAGATCCTGGGCATCGTCGCCGTTGACTT
>AT1G60440.3 | chr1:22263653-22266652 REVERSE LENGTH=3000
TTATCACCAGTTGTATTATTATCAATTCAGTGTAGAAATATGTTTAATCAACTGTTTGAGTCAAGAGCTGCTCATTACTA
GTTTGTTGAATGTTAGACACATTTATGTAAGATGATTCACGTATTAATATTCATGTATGACCAATGTAACTTGTACTATA
TATCACACAAAGAATCAAACACACTTATTAAATCTCACTAGAGCTTCTTTAAATCTCGGTTTAGTCCGGTGCATTGCAAG
TATTTGTGCATTTCTGTTTAGCCTTTGTTTACTAAGTTTTGTATATTGCTTATGTAACAAGTTTTTATCCATTCAGCAGA
```
