## Supplemental_Data1_Codes for "Expanding the synthetic biology toolbox with a library of constitutive and repressible promoters": Araport11_downstream_3000_translation_end_20160617 (part 29 of 154)

```
AATAACAGAAACTTGACACTTATATGGACATTTTGTTGTTGTTGTTGATTGAAGATCAATGTTTAATCCGGTCAAACCAC
TTTGATGTAACCCGAAACTGAACCGAAGAATGAACCACATCATTATTTGGTTTTTGATGTACCTAATTCCAGTGGTCGAT
AAGAAACCAAATTTCAAATAAAAAAACCGAGAAACTCAAAAATCAAAGCTAAGCCGGATTTAACATTGGTTACTCCCGGT
ACGAAGCAATGTACCACATTCATGGAGTCTTACACGTGTCATCCATACCTCTCTGTCTTCTTCTTCTTCTGTTCTTCATT
CCTTTTTCCTACTTCGTCGATTTTCCATTTCAATTTCTTCTTCAGCCGGCGATTAAGCTTCCCAATAAGACAATCTCCGA
CCGCCGCAACATCACGAAGGATTCTTCACCGTGTGAACTTTACGCAGTCTTTCCTCTTTCGTAGACGCTAAAGAAGTTGA
AATTGATCTGATCTCGTTTAGGTAAAAACTTTTTCTTTCTTCATCTATAGAATCAATCGTTCACCTAAATTCTGATTCTT
ATATATCCAAGATCTTAATTGCAGCAGATCTACCTTCGATTCGATTCTTCTCCTTCCTGATATCGCTTCATTGTTCAAAT
TCGGCACAAAATGGTACGGATCACCATTTTCTTATCTTTCAATTAGCATTAATCGCATTTCATTTTGTAACTAATGAAAT
TAGATTAGATCTTCGATGAGATTTTTTTTATTTATTGAGCTTGTTTCACTTTGATTTGGTTCCATGGAGTATTTAACTCT
GCGATGCTCATTTTGTTTCCTTAATCCTTGTGATTAAATGCTCTGATCAGGTTTATCACTCGAGTTTTGTGGATGAAGAA
GGAGTAACAAAGGCATGTGGTTGTCCATTGCTTCCTCTCAAGAGTCATATAAAAGGTCCTGCACCTGTTTCAGAACAAGG
TAATTAATCAAAACATGTGATTTTTTTCAATTGTGCGATCGAAAGCTTTTGTAAATTGTTGGTTTTATATGCAGATAAAA
CTGATATAGTAGACGAGGCAATCACCTTCTTTCGTGCTAATGTCTTCTTCACAAACTTTGATATCAAAAGTCCTGCTGAT
AAGCTCCTTATTTACTTGACGTTTTATATAAATGTGGCGTTAAAGAGGCTTGAAGGCTGTAGAACATTGGCTGTTGGAAC
TAAAGCGATTATCAACTTGGGTTTAGAAGATATTCCTGTTCCTGGAGAAACTGGCTTTCCTTTCCCAGGTCTCTTTTCGC
TTCCGCAGTCCCAGGACGAAGCAGGTATATATACATGTCTAAACAACTCTTATTGATTTTTCTTTCAGTTACTTGGTCCT
TAGCCTTGTGTTCTGTTTGGCTTCAAATGTCAGAGCTTTTCAGGAACTATCTTAAGCAGGTTCGAGAGGAGACAAGTGGG
AGGTTACTGAGTGTAGCATATAGAGCCAACGGGACACCAAATAAATGGTGGCTTGCATTCGCCAAGAGGAAATTCATGAA
CGTGGTCGTCCTATGATAAAACAGAGAATCACTGGTAAGTATCACTTTAGTTTACTGGATCCAAAATCCCACGTGATCTT
AGATCCATCTCAAACAGTTCTACATTTCAAGCTTAAAATGTTTTTCTTTTGATCTGATTTTTTCATAATTTAGCAGCTGG
TTATTCTTCCTTGCTTGCTGCCCATTACGAATGAGGGAATCCAAAGCCACTGGAGATCATGAGAATCGCCACCTTTAGCT
TCCTCTGCATAGGTGTTAGCCACTGGAACCAGGAAGACGAAAATTTCATCTGAGAGCAGAATGCTCTCTCTCTGTATCTC
TTGATATATACATAGAGTGTGCCAATGTATTGTTTCATACAACTCCTGTTGGAATATAAAATTTGTTGATACAAGATCAA
AGTTAAATAAGAAGATTCTTTTATTATTACTTTAGATTAACAGAGTTTATCTCCAAGGTCTTAATCAGATATCAGATTGT
AACCACACATTCTCACTCTTAGCAATTATACAAAGAAAGGAAATAGCTTTGCATACACATAGTGACATAACTGTGCCTGA
AGCTACCTATCAGGCCTTGGTGCATACGTTTCCTTCACAAACCCAACCATCTTTGGACTCGTCGCCACCAACTTTCACAG
CCTCATCGCCGTTTTCTTTTGTGTCCTCGTTTAAAGCACACTTGGCGTGAAGATCAAAGTCGCATTCGTCGCAATGGTAA
GACCATATTGTCCCTTCTTCCTCACACTTATCGCATGTGTAAACCTGAACACGAGTTAGTTCTAGCTCATGTTCTTCATG
GAGAACATGTTTCACCTTCTTAGGCCAATCTTTTGCTATCTCATCGTACTTAGCTTCAATCTCCTTCAAACGTTCCTCAG
TAAAAGGGTAAGCATCGGCTCCATGGGCTACGACAAGGTCCCTTGCTTCTTTTGTTACGGTTTGCCCAGTTGGTCCCAGA
GCTGCTAGCATTGGGATCCCACCAACCTTAAAGGTTTTTGCCAAGGATGCTTTCCTAGGATCACCAAATGGAAGAGCCAG
CCACGGCATTTGCGAATAGTACTCATCGAATGATTCCTGGTCACGGTCACTGGAGATGAAGATCAATTCAAACGCTTCAT
TCCGCTCCTTTATCTGCTTGTATACTTCAACAAGCTTTGG
>AT1G60440.1 | chr1:22263653-22266652 REVERSE LENGTH=3000
TTATCACCAGTTGTATTATTATCAATTCAGTGTAGAAATATGTTTAATCAACTGTTTGAGTCAAGAGCTGCTCATTACTA
GTTTGTTGAATGTTAGACACATTTATGTAAGATGATTCACGTATTAATATTCATGTATGACCAATGTAACTTGTACTATA
TATCACACAAAGAATCAAACACACTTATTAAATCTCACTAGAGCTTCTTTAAATCTCGGTTTAGTCCGGTGCATTGCAAG
TATTTGTGCATTTCTGTTTAGCCTTTGTTTACTAAGTTTTGTATATTGCTTATGTAACAAGTTTTTATCCATTCAGCAGA
AATAACAGAAACTTGACACTTATATGGACATTTTGTTGTTGTTGTTGATTGAAGATCAATGTTTAATCCGGTCAAACCAC
TTTGATGTAACCCGAAACTGAACCGAAGAATGAACCACATCATTATTTGGTTTTTGATGTACCTAATTCCAGTGGTCGAT
AAGAAACCAAATTTCAAATAAAAAAACCGAGAAACTCAAAAATCAAAGCTAAGCCGGATTTAACATTGGTTACTCCCGGT
ACGAAGCAATGTACCACATTCATGGAGTCTTACACGTGTCATCCATACCTCTCTGTCTTCTTCTTCTTCTGTTCTTCATT
CCTTTTTCCTACTTCGTCGATTTTCCATTTCAATTTCTTCTTCAGCCGGCGATTAAGCTTCCCAATAAGACAATCTCCGA
CCGCCGCAACATCACGAAGGATTCTTCACCGTGTGAACTTTACGCAGTCTTTCCTCTTTCGTAGACGCTAAAGAAGTTGA
AATTGATCTGATCTCGTTTAGGTAAAAACTTTTTCTTTCTTCATCTATAGAATCAATCGTTCACCTAAATTCTGATTCTT
ATATATCCAAGATCTTAATTGCAGCAGATCTACCTTCGATTCGATTCTTCTCCTTCCTGATATCGCTTCATTGTTCAAAT
TCGGCACAAAATGGTACGGATCACCATTTTCTTATCTTTCAATTAGCATTAATCGCATTTCATTTTGTAACTAATGAAAT
TAGATTAGATCTTCGATGAGATTTTTTTTATTTATTGAGCTTGTTTCACTTTGATTTGGTTCCATGGAGTATTTAACTCT
GCGATGCTCATTTTGTTTCCTTAATCCTTGTGATTAAATGCTCTGATCAGGTTTATCACTCGAGTTTTGTGGATGAAGAA
GGAGTAACAAAGGCATGTGGTTGTCCATTGCTTCCTCTCAAGAGTCATATAAAAGGTCCTGCACCTGTTTCAGAACAAGG
TAATTAATCAAAACATGTGATTTTTTTCAATTGTGCGATCGAAAGCTTTTGTAAATTGTTGGTTTTATATGCAGATAAAA
CTGATATAGTAGACGAGGCAATCACCTTCTTTCGTGCTAATGTCTTCTTCACAAACTTTGATATCAAAAGTCCTGCTGAT
AAGCTCCTTATTTACTTGACGTTTTATATAAATGTGGCGTTAAAGAGGCTTGAAGGCTGTAGAACATTGGCTGTTGGAAC
TAAAGCGATTATCAACTTGGGTTTAGAAGATATTCCTGTTCCTGGAGAAACTGGCTTTCCTTTCCCAGGTCTCTTTTCGC
TTCCGCAGTCCCAGGACGAAGCAGGTATATATACATGTCTAAACAACTCTTATTGATTTTTCTTTCAGTTACTTGGTCCT
TAGCCTTGTGTTCTGTTTGGCTTCAAATGTCAGAGCTTTTCAGGAACTATCTTAAGCAGGTTCGAGAGGAGACAAGTGGG
AGGTTACTGAGTGTAGCATATAGAGCCAACGGGACACCAAATAAATGGTGGCTTGCATTCGCCAAGAGGAAATTCATGAA
CGTGGTCGTCCTATGATAAAACAGAGAATCACTGGTAAGTATCACTTTAGTTTACTGGATCCAAAATCCCACGTGATCTT
AGATCCATCTCAAACAGTTCTACATTTCAAGCTTAAAATGTTTTTCTTTTGATCTGATTTTTTCATAATTTAGCAGCTGG
TTATTCTTCCTTGCTTGCTGCCCATTACGAATGAGGGAATCCAAAGCCACTGGAGATCATGAGAATCGCCACCTTTAGCT
TCCTCTGCATAGGTGTTAGCCACTGGAACCAGGAAGACGAAAATTTCATCTGAGAGCAGAATGCTCTCTCTCTGTATCTC
TTGATATATACATAGAGTGTGCCAATGTATTGTTTCATACAACTCCTGTTGGAATATAAAATTTGTTGATACAAGATCAA
AGTTAAATAAGAAGATTCTTTTATTATTACTTTAGATTAACAGAGTTTATCTCCAAGGTCTTAATCAGATATCAGATTGT
AACCACACATTCTCACTCTTAGCAATTATACAAAGAAAGGAAATAGCTTTGCATACACATAGTGACATAACTGTGCCTGA
AGCTACCTATCAGGCCTTGGTGCATACGTTTCCTTCACAAACCCAACCATCTTTGGACTCGTCGCCACCAACTTTCACAG
CCTCATCGCCGTTTTCTTTTGTGTCCTCGTTTAAAGCACACTTGGCGTGAAGATCAAAGTCGCATTCGTCGCAATGGTAA
GACCATATTGTCCCTTCTTCCTCACACTTATCGCATGTGTAAACCTGAACACGAGTTAGTTCTAGCTCATGTTCTTCATG
GAGAACATGTTTCACCTTCTTAGGCCAATCTTTTGCTATCTCATCGTACTTAGCTTCAATCTCCTTCAAACGTTCCTCAG
TAAAAGGGTAAGCATCGGCTCCATGGGCTACGACAAGGTCCCTTGCTTCTTTTGTTACGGTTTGCCCAGTTGGTCCCAGA
GCTGCTAGCATTGGGATCCCACCAACCTTAAAGGTTTTTGCCAAGGATGCTTTCCTAGGATCACCAAATGGAAGAGCCAG
CCACGGCATTTGCGAATAGTACTCATCGAATGATTCCTGGTCACGGTCACTGGAGATGAAGATCAATTCAAACGCTTCAT
TCCGCTCCTTTATCTGCTTGTATACTTCAACAAGCTTTGG
>AT1G60440.2 | chr1:22263653-22266652 REVERSE LENGTH=3000
TTATCACCAGTTGTATTATTATCAATTCAGTGTAGAAATATGTTTAATCAACTGTTTGAGTCAAGAGCTGCTCATTACTA
GTTTGTTGAATGTTAGACACATTTATGTAAGATGATTCACGTATTAATATTCATGTATGACCAATGTAACTTGTACTATA
TATCACACAAAGAATCAAACACACTTATTAAATCTCACTAGAGCTTCTTTAAATCTCGGTTTAGTCCGGTGCATTGCAAG
TATTTGTGCATTTCTGTTTAGCCTTTGTTTACTAAGTTTTGTATATTGCTTATGTAACAAGTTTTTATCCATTCAGCAGA
AATAACAGAAACTTGACACTTATATGGACATTTTGTTGTTGTTGTTGATTGAAGATCAATGTTTAATCCGGTCAAACCAC
TTTGATGTAACCCGAAACTGAACCGAAGAATGAACCACATCATTATTTGGTTTTTGATGTACCTAATTCCAGTGGTCGAT
AAGAAACCAAATTTCAAATAAAAAAACCGAGAAACTCAAAAATCAAAGCTAAGCCGGATTTAACATTGGTTACTCCCGGT
ACGAAGCAATGTACCACATTCATGGAGTCTTACACGTGTCATCCATACCTCTCTGTCTTCTTCTTCTTCTGTTCTTCATT
CCTTTTTCCTACTTCGTCGATTTTCCATTTCAATTTCTTCTTCAGCCGGCGATTAAGCTTCCCAATAAGACAATCTCCGA
CCGCCGCAACATCACGAAGGATTCTTCACCGTGTGAACTTTACGCAGTCTTTCCTCTTTCGTAGACGCTAAAGAAGTTGA
AATTGATCTGATCTCGTTTAGGTAAAAACTTTTTCTTTCTTCATCTATAGAATCAATCGTTCACCTAAATTCTGATTCTT
ATATATCCAAGATCTTAATTGCAGCAGATCTACCTTCGATTCGATTCTTCTCCTTCCTGATATCGCTTCATTGTTCAAAT
TCGGCACAAAATGGTACGGATCACCATTTTCTTATCTTTCAATTAGCATTAATCGCATTTCATTTTGTAACTAATGAAAT
TAGATTAGATCTTCGATGAGATTTTTTTTATTTATTGAGCTTGTTTCACTTTGATTTGGTTCCATGGAGTATTTAACTCT
GCGATGCTCATTTTGTTTCCTTAATCCTTGTGATTAAATGCTCTGATCAGGTTTATCACTCGAGTTTTGTGGATGAAGAA
GGAGTAACAAAGGCATGTGGTTGTCCATTGCTTCCTCTCAAGAGTCATATAAAAGGTCCTGCACCTGTTTCAGAACAAGG
TAATTAATCAAAACATGTGATTTTTTTCAATTGTGCGATCGAAAGCTTTTGTAAATTGTTGGTTTTATATGCAGATAAAA
CTGATATAGTAGACGAGGCAATCACCTTCTTTCGTGCTAATGTCTTCTTCACAAACTTTGATATCAAAAGTCCTGCTGAT
AAGCTCCTTATTTACTTGACGTTTTATATAAATGTGGCGTTAAAGAGGCTTGAAGGCTGTAGAACATTGGCTGTTGGAAC
TAAAGCGATTATCAACTTGGGTTTAGAAGATATTCCTGTTCCTGGAGAAACTGGCTTTCCTTTCCCAGGTCTCTTTTCGC
TTCCGCAGTCCCAGGACGAAGCAGGTATATATACATGTCTAAACAACTCTTATTGATTTTTCTTTCAGTTACTTGGTCCT
TAGCCTTGTGTTCTGTTTGGCTTCAAATGTCAGAGCTTTTCAGGAACTATCTTAAGCAGGTTCGAGAGGAGACAAGTGGG
AGGTTACTGAGTGTAGCATATAGAGCCAACGGGACACCAAATAAATGGTGGCTTGCATTCGCCAAGAGGAAATTCATGAA
CGTGGTCGTCCTATGATAAAACAGAGAATCACTGGTAAGTATCACTTTAGTTTACTGGATCCAAAATCCCACGTGATCTT
AGATCCATCTCAAACAGTTCTACATTTCAAGCTTAAAATGTTTTTCTTTTGATCTGATTTTTTCATAATTTAGCAGCTGG
TTATTCTTCCTTGCTTGCTGCCCATTACGAATGAGGGAATCCAAAGCCACTGGAGATCATGAGAATCGCCACCTTTAGCT
TCCTCTGCATAGGTGTTAGCCACTGGAACCAGGAAGACGAAAATTTCATCTGAGAGCAGAATGCTCTCTCTCTGTATCTC
TTGATATATACATAGAGTGTGCCAATGTATTGTTTCATACAACTCCTGTTGGAATATAAAATTTGTTGATACAAGATCAA
AGTTAAATAAGAAGATTCTTTTATTATTACTTTAGATTAACAGAGTTTATCTCCAAGGTCTTAATCAGATATCAGATTGT
AACCACACATTCTCACTCTTAGCAATTATACAAAGAAAGGAAATAGCTTTGCATACACATAGTGACATAACTGTGCCTGA
AGCTACCTATCAGGCCTTGGTGCATACGTTTCCTTCACAAACCCAACCATCTTTGGACTCGTCGCCACCAACTTTCACAG
CCTCATCGCCGTTTTCTTTTGTGTCCTCGTTTAAAGCACACTTGGCGTGAAGATCAAAGTCGCATTCGTCGCAATGGTAA
GACCATATTGTCCCTTCTTCCTCACACTTATCGCATGTGTAAACCTGAACACGAGTTAGTTCTAGCTCATGTTCTTCATG
GAGAACATGTTTCACCTTCTTAGGCCAATCTTTTGCTATCTCATCGTACTTAGCTTCAATCTCCTTCAAACGTTCCTCAG
TAAAAGGGTAAGCATCGGCTCCATGGGCTACGACAAGGTCCCTTGCTTCTTTTGTTACGGTTTGCCCAGTTGGTCCCAGA
GCTGCTAGCATTGGGATCCCACCAACCTTAAAGGTTTTTGCCAAGGATGCTTTCCTAGGATCACCAAATGGAAGAGCCAG
CCACGGCATTTGCGAATAGTACTCATCGAATGATTCCTGGTCACGGTCACTGGAGATGAAGATCAATTCAAACGCTTCAT
TCCGCTCCTTTATCTGCTTGTATACTTCAACAAGCTTTGG
>AT1G60450.1 | chr1:22268226-22271225 REVERSE LENGTH=3000
GAAATCGGAAACGCAAGTACCACAAGAATGTATGTTTGAATCAAGTTGGTGTGTTTTTGATATATTCTCATTTTTTGTAT
TTGTTTGGTGTGGTGAATTTTGTTTCGTTTTTGTTAAATTACTATTTGCCAACTGCAAAGAAATACTTATTTCAAATTAC
AAATAATCTATTTGTATTTATGCTTATATGTTCAATCTTGTATAATAAAGTAATGTTTTCTTTAAAAGAGTTATGATTTG
ACAATCTGATGTTTCAATTTCTTGCAGTAACTTTACTTAATTAATTTCTTAAAAAATTAGACACGTTACTGGTTTCAACA
CATTATAGGCTACTGCTTCAATTAGTAACTATGATTTAGAAAAAGAATGAGAAAGAATATATAATCTAATGCTTGAAATA
GACTACAAATTTTAATATATTTTTTAATTTTGTTGTAAGTCTAGATTATACATTAATGCCGTCTACCTAACTAAATCACA
TGAATATTTAAATTGTTAATCATTGTCTGTTTTATTCACACTAAATATTTTCTTCTTCTTCTTATCTCTCTTTTTTTTTT
TTTTTTTTTTTCTAGTAACAGTATAAGGGAGAGATAGTAATCATAAAAAATTGAATACAAAGAAAGAAAAAAATAAACAA
TAAGAGCACCCTCAATAGGGGTTTCTAAACAAGTTTCTTAACAAATAATAAAAATTTTATATGATTTAAATATTACATAA
GTCTCTTAAATTTGATGAAACCTAAGTAAATTGTCTCTTAATTAAGAGATAATTGGTTTTAGTTTCACCAAATTTAAGAG
ACCCATAATTAAAAATAATATTTATCTATACTTACACTTTAATTTTGTTTAAGAGATTTATGATTAGAAATTACCACTGA
GGATGCTCTAAGGTGCTGACACAATGCGCAAGAATCAATAGTGTCACATTATGAAATTCAAGTTTTGTTGTTTTGTTGAG
TTAAATTTATCAAATTCAAGGTTATGTGTGCTAACAAGCATAACTGGATTCATTGGAAGATATGGGGGCAAAATGATAAC
AAAGAATGCTTCATGTCATTTTGTAAACAGTTTGATTGAAAAAAATGGTTAACAAAGAATGCATGCATACAAGAACGAAA
GAGCTTAAAACTTGAAAGTAGGCAATTATTTAACAATGGGGGGAGGGGAGGCATAAACAACTCAAACACGATTCGTGGGT
TTAACCAACCTAACCCTAACTCTTAGGCCCACGATTATGATTTTTATATTTTTGAACTCAGAAATTGAGTTTTTCCCATA
TATACTGTGAACTAGTCCGTCACATGTTATCATCAAATGCCCCGACCATCCCAACCAATGTTCTTCGTGGGCCTATCAAC
AAGGTCAGAAACGCGAGTGAATGTATGGTTTATGTCAGTAACTGTTATTACAAGTGGTCGACAAAACACTTCCATGTCTT
GAATACGACAAGACGTAGGAGAAGCACTTCCATATCTCTTAATACGACAAGGTTATCAGCAATGCGGTGGAACTTGATTT
GAAGTCAATGAAAGCATTTACTGCTCATATTTGATTCGATTTGTTGAATAGGCGTAGAATTTTCCATTCAATTAAACTAC
ACAAGTAAATTTTTTATTTTTCTTTAAAAGTCTTTTTTTGTTTGTTTAAACAGAAAATTAGTAGTACAGAAAATGAAATA
TTTTTCTATACAACGAAAACACCTCTAAGTTTTATATATAGATTTGAAAAAAGTTGTTATTATTATTTTATTTTTTGGCA
TCGAAATTATTTCTATTCTGGGAGAGCGTTTGTATTTCAAATTCTATTTTTTTTGGTCAAAACAAAACACCTTTAGATTA
CTTTTCAGTTTCTTACATTTTAGTTTAACGCACAGAAAAAAAAAAAATACTATTTTCTATCCAATCCGGAGAAGACTAAA
TGACAGGTCAGCAAAATTCGTCTCTCTTTCTTTTTAAAAGAAAAATTATTGACGCAATCAATACAGCCAAACATCGCTCC
ATGAAGAAGAAAAAACAACAACAACAAGTCAGCCATGGAGAAAGAGAGAAGAAGTAGATAGATGGTTTAGATCCAAAGTA
GTTGATCGTTGAAATTTATTTCTATTTAACGTTGAAAAAAGAGAATTTTGCAAAAACCCAAACAAAAAACCCGCCATGGA
TCCGACTCAAATCTCTCATTTGGCTCTCGACATCGGAGGTAATTTAAAAATCCAAACTTGGCTTTGTTTCATTCAGTTTT
AGAATTTTTCGGTTCTGGGTTTGTCTCGAATTAACCGGAATTGGGGTTTTTTTTTTTCTGGTTTCGTAGGGACTCTGATC
AAGCTTGTGTATTTCTCTGCAAATGGAGATTATAGCGAAGAGTCTCGTAATGGTTGCTCTGTTGTGAAAGGAAGGCTTTG
TTTCGCTAAGTTTGAGACTAGAAAGATTGATGATTGTTTGGAGTTTATTCGATTCAATATCCTTCATCATTCCGGTAAAG
TTTTGATTTTTATGATCCTAACCTCTGATTCATAATCGGATTCATATGTACTCAGAAGTATTATGTCTATTTGCAGTAGT
AATGTATGAGTCATTAGCTTACTGATTTCGAGAAAAGTTGAGTTCTTTTGATATTTCACTGACAGAGGTAACTATTCAGG
TGTACAGCAACCGAATGGCGAAGGTCATGATAAACTTTATGTTAAGGTAAAAGCTAGCATCGGTTATAGTTTGGATAAAG
CTTTGTAATGAAGAATGTTGAAGTGGGATTTTTGTTTGTAAGTTGATTATGGTATGGTATATTATTCCAAAGGCCACAGG
TGGTGGGGCATTTAAGTTTGCTGATCTCTTTAAGGAGAAACTTGGTATTCTTTTCGATAAGGAAGATGAGATGTGTTCTC
TTGTTGGTGGTGTTAATTTTCTACTAAAGGTTTGATTTTTTTTTCTATCCTATCATCATCTTCTATTCATTTTTCCTCAA
ACATAACCCACATGAGGATATATATGTACTCTGAATAGTC
>AT1G60460.1 | chr1:22278887-22281886 FORWARD LENGTH=3000
TCAATAGGGCACTTTCTGATTCTAGGCTTAACATTAGTAGTATATTTGTTCTGTACAGCTTCACAGTGATATGTTTCTGA
TCCGTACATAAATATAGCAATACAAACACTTCATTTCCTTAGTACTTTAACACTTACACACTTTAGCAATACTATTTGAA
AACCTCTCGGGTCGAGAAAAAACTCACCAAGGTTTCTATTTTCTGGTTAATACTATTTCAAACTATGTATACATATATCA
AAAGAAAACAGATAGAGGAACACACCAAGTCTTGTGACTTCCCTGCAAGATATCTCAAGCAGCAGAAGGAGCAGGAAAGT
AGGTCATTTCTGGTTCAAGAACGGAAGCTAGGATGCTTGATTTTGTAACGGTTTCTTCCGCATCTGCAGGGATTTTCGAT
TTGAAATCGAGAGATTCATCATTATAGACATCCCACCATTTATCAACTAACATCTTGATGTCTTCTCTGTCCATGTTAGC
TTCTTCTCCTGTGTATCTCCATGGCTTGGATCCCTATCAACAGAAAAAAGGAATCAAATTTCAGCAACAAGCTTAAGGGG
CTCAGGGTTTCAAAGCAAAGACAGAACTACTTACAGCTGCACAGTAGTGAACAACTTTGACTTTCTCCAGCTCCACGTTC
TCCGGGTGACGCCAAAGCATAGCCAAAACCAGATTGTATACCAAAGGGATCGGTTTGTACACTTTCTCAAAGAACATATT
GAGAAAATCCTGTCCAATCAAAGTTACAAAATCCAAAAATTTATTAAAAATCAGGTCTTGATTTGGATTTTGGAGCATTT
CAAAACCAATGAACTAATATGTTACTCACTTGTTCTGCAAACGGTGAAGGTGGTGTGATCTCCAGGGTCTGAAGGAGACT
CTCATAAGTCAAAGGACTAGGCTCAAACACAAACATACCGGCGTTGAAATACAGAGGAGGAGGTGGAGATTCCATATCTT
CTGGCCACGTGACCTTCTCCGGGCACTGTTGACAATACCCAATTGAATACTGCAGCGAGTGGCTCCATGTTTTCTCACAG
AAACAGTCCATCACGGCATAGAAATATGCATCAGACAAATCAAAGAGGTGATCGATATTGTCAAAGACTTGAATATCTGC
GTCAAGGTATATCATCTTGCTGTACTCTTCAAACTGCAACACGTTTCAAAGGTCAGAAACCACAAAGATCTTTTAACCAT
AACATATCTTAAGTTAGATAATTGTAAAGAACGTAACTTACGTTCCAAATACGAAGTTTTGAGTAGTTGAGAACGTAATA
AGCCATGGCAAACTCAACTTGGTTGTCTGGAGGATAAACAGGTTCGATCTCACGCACGACACAGCCTTGAGACCTCAAGA
TCTCTCTATGTTCCTCAGGCACATCAGGTAACATAGCAACAACAAGAGGATACGCACTTTTGACCTTACGCAAACCCTTT
GCTAGTCCCACCACTCCCTTCACGTAGTCTCCATTTCCTGCCAAAAACGTCACATAAGCTCTCCTTGGAGGTGCTTGATG
CGCCTTTTCGGATAAATACATCGGGTTTACGGAAATCTCAGGGGCCATTTTGAGCAAAGAAAAAGTATTGGGGTAGGTTA
TAGAAGATAACTGAAAAGTTTTCTTGAGTGTTTGAGAAGTAAAAGAACAGTTTGATGGACTTGTAAACTTTTTAGTTACT
TTGGTCTTTGGCTTGTGAGTAGTTTCTACGAAGGCTACCACAACGTTTGATTAAATAGGCGTAGCGCGAAGGGTAAATCC
GGAACAAATTAATTATGAATAACTTTTCTTTTTTCGATATTGTTCTTCTATTAATTGCATTTTTATATAAGTTTTACTTT
TCAGATATGAAAATTTAAACCTTTGGCTTTTTTCCATGGGTGATGTAACTAACGAAATGAAAAGTCAAATATAGCTTTAG
AGAAGTTCTTGATGTATCTAGAGAAGATTGCAAAGATTTATTTTTATTTATAGTTCATGAATTTTAAACTTTTTAAAACT
GATAGTATAACTTGAATTCATGTTCACAATTTATTTTTTCTTTTGTGTATATATGTTCCGTAGATTTCGATTATGGACCG
TATTTGGTTGACAATAACAAAATGTAGAAGAAAATTTAATAGTTAAAGTGAAAACAAAACGGTAGAATTAAAAAATATCA
AGACAAATTTTTGTTTGTTCAGTAGATAAATTTAAATCGTTTTCATAGATTATAAAAATATTTTAACGAAAAGGCAGATT
CAAAAGGGTTAGTAATATAATAAGATTGGACGAAGTTCCTCGTGGAAGGTCGTTAAGGCTCCAAGGATGTGGCATGTGTG
TAGAAGAACTTGGCAGTTGGCAATTATGTTTTCAGACGTTAGAACAATTAATAATTACATGAATAAATTATTAAACGGGT
ATTAATGTGCACTTAAATGATAATTGATAATCCTTTATTTAAAAATTATTTTGAATCCTTTTTTTTTCTGTTTATCCAAC
TTCTGTTTGTTAAAAGTTAAAACTAATGTTGTAAGTTTAGAAAATACAGTATAACTAGAGATTTTTGATGGTTAGCTATT
TGATGAGAACGAGAAAGTAGAACGACACAAGTACAAAAGAGTAAAATGGTAATTCACTACTGTAAATTGCTTTATCAAAT
TTAATTTATTTCACATAAAAAAGAAAATATAAATAAGTAGCTATTTATTTCTTTTTTTTGTATGAATGTTAAATTTGTTC
AGCATAAAATATGGTTACATTATACACATCTTTCATCCTTATGTGTTGAGTTTGAATTTGAAAAAAATTAGAGAATATAA
AATGAAGTAAAAAATAGAGTCTAAAGACTATTTGTATGTGATTTTGGAATATCTAGTTGAAAACATTTCTCGCAACATAT
CCTCTTAGCTTGTCGTTGTTCTGTATCTTCAGAGTGCAATGGTTTAAAGAAGAGAAGCCGCATAAAGTTGTTTGTTCTCC
ATGTCATCTTCTGTTCTTTTCTCTCTCTATATATCGTGTA
>AT1G60460.3 | chr1:22278566-22281565 FORWARD LENGTH=3000
TACATCTGCTTCTGACAAGTAGATAGTAAAATTGTGAAAATATATGTTACGCATTTGCATATGTTATTGCTTACAAATTC
TCATCGTTTTGGATAGACTTGTTTATAAAAGCCTTACATGATCAAATCTGTAAGAATCTGCAAGTTTGTTGTGTTCTTGA
GCTAGTTTGTCCAAAGCCAGTAACACAATTTTGCATCACTTACTTCTCTATTTGTTTTTCAATCACATTCAGATCGAGAA
AATTCCACGCATGAATATGATGCTACAGCAACTAAAGCTTATACACAGTTCAAATGTCTGGCGACTATGCTGCAGGAATA
GTCAATAGGGCACTTTCTGATTCTAGGCTTAACATTAGTAGTATATTTGTTCTGTACAGCTTCACAGTGATATGTTTCTG
ATCCGTACATAAATATAGCAATACAAACACTTCATTTCCTTAGTACTTTAACACTTACACACTTTAGCAATACTATTTGA
AAACCTCTCGGGTCGAGAAAAAACTCACCAAGGTTTCTATTTTCTGGTTAATACTATTTCAAACTATGTATACATATATC
AAAAGAAAACAGATAGAGGAACACACCAAGTCTTGTGACTTCCCTGCAAGATATCTCAAGCAGCAGAAGGAGCAGGAAAG
TAGGTCATTTCTGGTTCAAGAACGGAAGCTAGGATGCTTGATTTTGTAACGGTTTCTTCCGCATCTGCAGGGATTTTCGA
TTTGAAATCGAGAGATTCATCATTATAGACATCCCACCATTTATCAACTAACATCTTGATGTCTTCTCTGTCCATGTTAG
CTTCTTCTCCTGTGTATCTCCATGGCTTGGATCCCTATCAACAGAAAAAAGGAATCAAATTTCAGCAACAAGCTTAAGGG
GCTCAGGGTTTCAAAGCAAAGACAGAACTACTTACAGCTGCACAGTAGTGAACAACTTTGACTTTCTCCAGCTCCACGTT
CTCCGGGTGACGCCAAAGCATAGCCAAAACCAGATTGTATACCAAAGGGATCGGTTTGTACACTTTCTCAAAGAACATAT
TGAGAAAATCCTGTCCAATCAAAGTTACAAAATCCAAAAATTTATTAAAAATCAGGTCTTGATTTGGATTTTGGAGCATT
TCAAAACCAATGAACTAATATGTTACTCACTTGTTCTGCAAACGGTGAAGGTGGTGTGATCTCCAGGGTCTGAAGGAGAC
TCTCATAAGTCAAAGGACTAGGCTCAAACACAAACATACCGGCGTTGAAATACAGAGGAGGAGGTGGAGATTCCATATCT
TCTGGCCACGTGACCTTCTCCGGGCACTGTTGACAATACCCAATTGAATACTGCAGCGAGTGGCTCCATGTTTTCTCACA
GAAACAGTCCATCACGGCATAGAAATATGCATCAGACAAATCAAAGAGGTGATCGATATTGTCAAAGACTTGAATATCTG
CGTCAAGGTATATCATCTTGCTGTACTCTTCAAACTGCAACACGTTTCAAAGGTCAGAAACCACAAAGATCTTTTAACCA
TAACATATCTTAAGTTAGATAATTGTAAAGAACGTAACTTACGTTCCAAATACGAAGTTTTGAGTAGTTGAGAACGTAAT
AAGCCATGGCAAACTCAACTTGGTTGTCTGGAGGATAAACAGGTTCGATCTCACGCACGACACAGCCTTGAGACCTCAAG
ATCTCTCTATGTTCCTCAGGCACATCAGGTAACATAGCAACAACAAGAGGATACGCACTTTTGACCTTACGCAAACCCTT
TGCTAGTCCCACCACTCCCTTCACGTAGTCTCCATTTCCTGCCAAAAACGTCACATAAGCTCTCCTTGGAGGTGCTTGAT
GCGCCTTTTCGGATAAATACATCGGGTTTACGGAAATCTCAGGGGCCATTTTGAGCAAAGAAAAAGTATTGGGGTAGGTT
ATAGAAGATAACTGAAAAGTTTTCTTGAGTGTTTGAGAAGTAAAAGAACAGTTTGATGGACTTGTAAACTTTTTAGTTAC
TTTGGTCTTTGGCTTGTGAGTAGTTTCTACGAAGGCTACCACAACGTTTGATTAAATAGGCGTAGCGCGAAGGGTAAATC
CGGAACAAATTAATTATGAATAACTTTTCTTTTTTCGATATTGTTCTTCTATTAATTGCATTTTTATATAAGTTTTACTT
TTCAGATATGAAAATTTAAACCTTTGGCTTTTTTCCATGGGTGATGTAACTAACGAAATGAAAAGTCAAATATAGCTTTA
GAGAAGTTCTTGATGTATCTAGAGAAGATTGCAAAGATTTATTTTTATTTATAGTTCATGAATTTTAAACTTTTTAAAAC
TGATAGTATAACTTGAATTCATGTTCACAATTTATTTTTTCTTTTGTGTATATATGTTCCGTAGATTTCGATTATGGACC
GTATTTGGTTGACAATAACAAAATGTAGAAGAAAATTTAATAGTTAAAGTGAAAACAAAACGGTAGAATTAAAAAATATC
AAGACAAATTTTTGTTTGTTCAGTAGATAAATTTAAATCGTTTTCATAGATTATAAAAATATTTTAACGAAAAGGCAGAT
TCAAAAGGGTTAGTAATATAATAAGATTGGACGAAGTTCCTCGTGGAAGGTCGTTAAGGCTCCAAGGATGTGGCATGTGT
GTAGAAGAACTTGGCAGTTGGCAATTATGTTTTCAGACGTTAGAACAATTAATAATTACATGAATAAATTATTAAACGGG
TATTAATGTGCACTTAAATGATAATTGATAATCCTTTATTTAAAAATTATTTTGAATCCTTTTTTTTTCTGTTTATCCAA
CTTCTGTTTGTTAAAAGTTAAAACTAATGTTGTAAGTTTAGAAAATACAGTATAACTAGAGATTTTTGATGGTTAGCTAT
TTGATGAGAACGAGAAAGTAGAACGACACAAGTACAAAAGAGTAAAATGGTAATTCACTACTGTAAATTGCTTTATCAAA
TTTAATTTATTTCACATAAAAAAGAAAATATAAATAAGTA
>AT1G60460.2 | chr1:22278566-22281565 FORWARD LENGTH=3000
TACATCTGCTTCTGACAAGTAGATAGTAAAATTGTGAAAATATATGTTACGCATTTGCATATGTTATTGCTTACAAATTC
TCATCGTTTTGGATAGACTTGTTTATAAAAGCCTTACATGATCAAATCTGTAAGAATCTGCAAGTTTGTTGTGTTCTTGA
GCTAGTTTGTCCAAAGCCAGTAACACAATTTTGCATCACTTACTTCTCTATTTGTTTTTCAATCACATTCAGATCGAGAA
AATTCCACGCATGAATATGATGCTACAGCAACTAAAGCTTATACACAGTTCAAATGTCTGGCGACTATGCTGCAGGAATA
GTCAATAGGGCACTTTCTGATTCTAGGCTTAACATTAGTAGTATATTTGTTCTGTACAGCTTCACAGTGATATGTTTCTG
ATCCGTACATAAATATAGCAATACAAACACTTCATTTCCTTAGTACTTTAACACTTACACACTTTAGCAATACTATTTGA
AAACCTCTCGGGTCGAGAAAAAACTCACCAAGGTTTCTATTTTCTGGTTAATACTATTTCAAACTATGTATACATATATC
AAAAGAAAACAGATAGAGGAACACACCAAGTCTTGTGACTTCCCTGCAAGATATCTCAAGCAGCAGAAGGAGCAGGAAAG
TAGGTCATTTCTGGTTCAAGAACGGAAGCTAGGATGCTTGATTTTGTAACGGTTTCTTCCGCATCTGCAGGGATTTTCGA
TTTGAAATCGAGAGATTCATCATTATAGACATCCCACCATTTATCAACTAACATCTTGATGTCTTCTCTGTCCATGTTAG
CTTCTTCTCCTGTGTATCTCCATGGCTTGGATCCCTATCAACAGAAAAAAGGAATCAAATTTCAGCAACAAGCTTAAGGG
GCTCAGGGTTTCAAAGCAAAGACAGAACTACTTACAGCTGCACAGTAGTGAACAACTTTGACTTTCTCCAGCTCCACGTT
CTCCGGGTGACGCCAAAGCATAGCCAAAACCAGATTGTATACCAAAGGGATCGGTTTGTACACTTTCTCAAAGAACATAT
TGAGAAAATCCTGTCCAATCAAAGTTACAAAATCCAAAAATTTATTAAAAATCAGGTCTTGATTTGGATTTTGGAGCATT
TCAAAACCAATGAACTAATATGTTACTCACTTGTTCTGCAAACGGTGAAGGTGGTGTGATCTCCAGGGTCTGAAGGAGAC
TCTCATAAGTCAAAGGACTAGGCTCAAACACAAACATACCGGCGTTGAAATACAGAGGAGGAGGTGGAGATTCCATATCT
TCTGGCCACGTGACCTTCTCCGGGCACTGTTGACAATACCCAATTGAATACTGCAGCGAGTGGCTCCATGTTTTCTCACA
GAAACAGTCCATCACGGCATAGAAATATGCATCAGACAAATCAAAGAGGTGATCGATATTGTCAAAGACTTGAATATCTG
CGTCAAGGTATATCATCTTGCTGTACTCTTCAAACTGCAACACGTTTCAAAGGTCAGAAACCACAAAGATCTTTTAACCA
TAACATATCTTAAGTTAGATAATTGTAAAGAACGTAACTTACGTTCCAAATACGAAGTTTTGAGTAGTTGAGAACGTAAT
AAGCCATGGCAAACTCAACTTGGTTGTCTGGAGGATAAACAGGTTCGATCTCACGCACGACACAGCCTTGAGACCTCAAG
ATCTCTCTATGTTCCTCAGGCACATCAGGTAACATAGCAACAACAAGAGGATACGCACTTTTGACCTTACGCAAACCCTT
TGCTAGTCCCACCACTCCCTTCACGTAGTCTCCATTTCCTGCCAAAAACGTCACATAAGCTCTCCTTGGAGGTGCTTGAT
GCGCCTTTTCGGATAAATACATCGGGTTTACGGAAATCTCAGGGGCCATTTTGAGCAAAGAAAAAGTATTGGGGTAGGTT
ATAGAAGATAACTGAAAAGTTTTCTTGAGTGTTTGAGAAGTAAAAGAACAGTTTGATGGACTTGTAAACTTTTTAGTTAC
TTTGGTCTTTGGCTTGTGAGTAGTTTCTACGAAGGCTACCACAACGTTTGATTAAATAGGCGTAGCGCGAAGGGTAAATC
CGGAACAAATTAATTATGAATAACTTTTCTTTTTTCGATATTGTTCTTCTATTAATTGCATTTTTATATAAGTTTTACTT
TTCAGATATGAAAATTTAAACCTTTGGCTTTTTTCCATGGGTGATGTAACTAACGAAATGAAAAGTCAAATATAGCTTTA
GAGAAGTTCTTGATGTATCTAGAGAAGATTGCAAAGATTTATTTTTATTTATAGTTCATGAATTTTAAACTTTTTAAAAC
TGATAGTATAACTTGAATTCATGTTCACAATTTATTTTTTCTTTTGTGTATATATGTTCCGTAGATTTCGATTATGGACC
GTATTTGGTTGACAATAACAAAATGTAGAAGAAAATTTAATAGTTAAAGTGAAAACAAAACGGTAGAATTAAAAAATATC
AAGACAAATTTTTGTTTGTTCAGTAGATAAATTTAAATCGTTTTCATAGATTATAAAAATATTTTAACGAAAAGGCAGAT
TCAAAAGGGTTAGTAATATAATAAGATTGGACGAAGTTCCTCGTGGAAGGTCGTTAAGGCTCCAAGGATGTGGCATGTGT
GTAGAAGAACTTGGCAGTTGGCAATTATGTTTTCAGACGTTAGAACAATTAATAATTACATGAATAAATTATTAAACGGG
TATTAATGTGCACTTAAATGATAATTGATAATCCTTTATTTAAAAATTATTTTGAATCCTTTTTTTTTCTGTTTATCCAA
CTTCTGTTTGTTAAAAGTTAAAACTAATGTTGTAAGTTTAGAAAATACAGTATAACTAGAGATTTTTGATGGTTAGCTAT
TTGATGAGAACGAGAAAGTAGAACGACACAAGTACAAAAGAGTAAAATGGTAATTCACTACTGTAAATTGCTTTATCAAA
TTTAATTTATTTCACATAAAAAAGAAAATATAAATAAGTA
>AT1G60460.4 | chr1:22278566-22281565 FORWARD LENGTH=3000
TACATCTGCTTCTGACAAGTAGATAGTAAAATTGTGAAAATATATGTTACGCATTTGCATATGTTATTGCTTACAAATTC
TCATCGTTTTGGATAGACTTGTTTATAAAAGCCTTACATGATCAAATCTGTAAGAATCTGCAAGTTTGTTGTGTTCTTGA
GCTAGTTTGTCCAAAGCCAGTAACACAATTTTGCATCACTTACTTCTCTATTTGTTTTTCAATCACATTCAGATCGAGAA
AATTCCACGCATGAATATGATGCTACAGCAACTAAAGCTTATACACAGTTCAAATGTCTGGCGACTATGCTGCAGGAATA
GTCAATAGGGCACTTTCTGATTCTAGGCTTAACATTAGTAGTATATTTGTTCTGTACAGCTTCACAGTGATATGTTTCTG
ATCCGTACATAAATATAGCAATACAAACACTTCATTTCCTTAGTACTTTAACACTTACACACTTTAGCAATACTATTTGA
AAACCTCTCGGGTCGAGAAAAAACTCACCAAGGTTTCTATTTTCTGGTTAATACTATTTCAAACTATGTATACATATATC
AAAAGAAAACAGATAGAGGAACACACCAAGTCTTGTGACTTCCCTGCAAGATATCTCAAGCAGCAGAAGGAGCAGGAAAG
TAGGTCATTTCTGGTTCAAGAACGGAAGCTAGGATGCTTGATTTTGTAACGGTTTCTTCCGCATCTGCAGGGATTTTCGA
TTTGAAATCGAGAGATTCATCATTATAGACATCCCACCATTTATCAACTAACATCTTGATGTCTTCTCTGTCCATGTTAG
CTTCTTCTCCTGTGTATCTCCATGGCTTGGATCCCTATCAACAGAAAAAAGGAATCAAATTTCAGCAACAAGCTTAAGGG
GCTCAGGGTTTCAAAGCAAAGACAGAACTACTTACAGCTGCACAGTAGTGAACAACTTTGACTTTCTCCAGCTCCACGTT
CTCCGGGTGACGCCAAAGCATAGCCAAAACCAGATTGTATACCAAAGGGATCGGTTTGTACACTTTCTCAAAGAACATAT
TGAGAAAATCCTGTCCAATCAAAGTTACAAAATCCAAAAATTTATTAAAAATCAGGTCTTGATTTGGATTTTGGAGCATT
TCAAAACCAATGAACTAATATGTTACTCACTTGTTCTGCAAACGGTGAAGGTGGTGTGATCTCCAGGGTCTGAAGGAGAC
TCTCATAAGTCAAAGGACTAGGCTCAAACACAAACATACCGGCGTTGAAATACAGAGGAGGAGGTGGAGATTCCATATCT
TCTGGCCACGTGACCTTCTCCGGGCACTGTTGACAATACCCAATTGAATACTGCAGCGAGTGGCTCCATGTTTTCTCACA
GAAACAGTCCATCACGGCATAGAAATATGCATCAGACAAATCAAAGAGGTGATCGATATTGTCAAAGACTTGAATATCTG
CGTCAAGGTATATCATCTTGCTGTACTCTTCAAACTGCAACACGTTTCAAAGGTCAGAAACCACAAAGATCTTTTAACCA
TAACATATCTTAAGTTAGATAATTGTAAAGAACGTAACTTACGTTCCAAATACGAAGTTTTGAGTAGTTGAGAACGTAAT
AAGCCATGGCAAACTCAACTTGGTTGTCTGGAGGATAAACAGGTTCGATCTCACGCACGACACAGCCTTGAGACCTCAAG
ATCTCTCTATGTTCCTCAGGCACATCAGGTAACATAGCAACAACAAGAGGATACGCACTTTTGACCTTACGCAAACCCTT
TGCTAGTCCCACCACTCCCTTCACGTAGTCTCCATTTCCTGCCAAAAACGTCACATAAGCTCTCCTTGGAGGTGCTTGAT
GCGCCTTTTCGGATAAATACATCGGGTTTACGGAAATCTCAGGGGCCATTTTGAGCAAAGAAAAAGTATTGGGGTAGGTT
ATAGAAGATAACTGAAAAGTTTTCTTGAGTGTTTGAGAAGTAAAAGAACAGTTTGATGGACTTGTAAACTTTTTAGTTAC
TTTGGTCTTTGGCTTGTGAGTAGTTTCTACGAAGGCTACCACAACGTTTGATTAAATAGGCGTAGCGCGAAGGGTAAATC
CGGAACAAATTAATTATGAATAACTTTTCTTTTTTCGATATTGTTCTTCTATTAATTGCATTTTTATATAAGTTTTACTT
TTCAGATATGAAAATTTAAACCTTTGGCTTTTTTCCATGGGTGATGTAACTAACGAAATGAAAAGTCAAATATAGCTTTA
GAGAAGTTCTTGATGTATCTAGAGAAGATTGCAAAGATTTATTTTTATTTATAGTTCATGAATTTTAAACTTTTTAAAAC
TGATAGTATAACTTGAATTCATGTTCACAATTTATTTTTTCTTTTGTGTATATATGTTCCGTAGATTTCGATTATGGACC
GTATTTGGTTGACAATAACAAAATGTAGAAGAAAATTTAATAGTTAAAGTGAAAACAAAACGGTAGAATTAAAAAATATC
AAGACAAATTTTTGTTTGTTCAGTAGATAAATTTAAATCGTTTTCATAGATTATAAAAATATTTTAACGAAAAGGCAGAT
TCAAAAGGGTTAGTAATATAATAAGATTGGACGAAGTTCCTCGTGGAAGGTCGTTAAGGCTCCAAGGATGTGGCATGTGT
GTAGAAGAACTTGGCAGTTGGCAATTATGTTTTCAGACGTTAGAACAATTAATAATTACATGAATAAATTATTAAACGGG
TATTAATGTGCACTTAAATGATAATTGATAATCCTTTATTTAAAAATTATTTTGAATCCTTTTTTTTTCTGTTTATCCAA
CTTCTGTTTGTTAAAAGTTAAAACTAATGTTGTAAGTTTAGAAAATACAGTATAACTAGAGATTTTTGATGGTTAGCTAT
TTGATGAGAACGAGAAAGTAGAACGACACAAGTACAAAAGAGTAAAATGGTAATTCACTACTGTAAATTGCTTTATCAAA
TTTAATTTATTTCACATAAAAAAGAAAATATAAATAAGTA
>AT1G60460.5 | chr1:22278887-22281886 FORWARD LENGTH=3000
TCAATAGGGCACTTTCTGATTCTAGGCTTAACATTAGTAGTATATTTGTTCTGTACAGCTTCACAGTGATATGTTTCTGA
TCCGTACATAAATATAGCAATACAAACACTTCATTTCCTTAGTACTTTAACACTTACACACTTTAGCAATACTATTTGAA
AACCTCTCGGGTCGAGAAAAAACTCACCAAGGTTTCTATTTTCTGGTTAATACTATTTCAAACTATGTATACATATATCA
AAAGAAAACAGATAGAGGAACACACCAAGTCTTGTGACTTCCCTGCAAGATATCTCAAGCAGCAGAAGGAGCAGGAAAGT
AGGTCATTTCTGGTTCAAGAACGGAAGCTAGGATGCTTGATTTTGTAACGGTTTCTTCCGCATCTGCAGGGATTTTCGAT
TTGAAATCGAGAGATTCATCATTATAGACATCCCACCATTTATCAACTAACATCTTGATGTCTTCTCTGTCCATGTTAGC
TTCTTCTCCTGTGTATCTCCATGGCTTGGATCCCTATCAACAGAAAAAAGGAATCAAATTTCAGCAACAAGCTTAAGGGG
CTCAGGGTTTCAAAGCAAAGACAGAACTACTTACAGCTGCACAGTAGTGAACAACTTTGACTTTCTCCAGCTCCACGTTC
TCCGGGTGACGCCAAAGCATAGCCAAAACCAGATTGTATACCAAAGGGATCGGTTTGTACACTTTCTCAAAGAACATATT
GAGAAAATCCTGTCCAATCAAAGTTACAAAATCCAAAAATTTATTAAAAATCAGGTCTTGATTTGGATTTTGGAGCATTT
CAAAACCAATGAACTAATATGTTACTCACTTGTTCTGCAAACGGTGAAGGTGGTGTGATCTCCAGGGTCTGAAGGAGACT
CTCATAAGTCAAAGGACTAGGCTCAAACACAAACATACCGGCGTTGAAATACAGAGGAGGAGGTGGAGATTCCATATCTT
CTGGCCACGTGACCTTCTCCGGGCACTGTTGACAATACCCAATTGAATACTGCAGCGAGTGGCTCCATGTTTTCTCACAG
AAACAGTCCATCACGGCATAGAAATATGCATCAGACAAATCAAAGAGGTGATCGATATTGTCAAAGACTTGAATATCTGC
GTCAAGGTATATCATCTTGCTGTACTCTTCAAACTGCAACACGTTTCAAAGGTCAGAAACCACAAAGATCTTTTAACCAT
AACATATCTTAAGTTAGATAATTGTAAAGAACGTAACTTACGTTCCAAATACGAAGTTTTGAGTAGTTGAGAACGTAATA
AGCCATGGCAAACTCAACTTGGTTGTCTGGAGGATAAACAGGTTCGATCTCACGCACGACACAGCCTTGAGACCTCAAGA
TCTCTCTATGTTCCTCAGGCACATCAGGTAACATAGCAACAACAAGAGGATACGCACTTTTGACCTTACGCAAACCCTTT
GCTAGTCCCACCACTCCCTTCACGTAGTCTCCATTTCCTGCCAAAAACGTCACATAAGCTCTCCTTGGAGGTGCTTGATG
CGCCTTTTCGGATAAATACATCGGGTTTACGGAAATCTCAGGGGCCATTTTGAGCAAAGAAAAAGTATTGGGGTAGGTTA
TAGAAGATAACTGAAAAGTTTTCTTGAGTGTTTGAGAAGTAAAAGAACAGTTTGATGGACTTGTAAACTTTTTAGTTACT
TTGGTCTTTGGCTTGTGAGTAGTTTCTACGAAGGCTACCACAACGTTTGATTAAATAGGCGTAGCGCGAAGGGTAAATCC
GGAACAAATTAATTATGAATAACTTTTCTTTTTTCGATATTGTTCTTCTATTAATTGCATTTTTATATAAGTTTTACTTT
TCAGATATGAAAATTTAAACCTTTGGCTTTTTTCCATGGGTGATGTAACTAACGAAATGAAAAGTCAAATATAGCTTTAG
AGAAGTTCTTGATGTATCTAGAGAAGATTGCAAAGATTTATTTTTATTTATAGTTCATGAATTTTAAACTTTTTAAAACT
GATAGTATAACTTGAATTCATGTTCACAATTTATTTTTTCTTTTGTGTATATATGTTCCGTAGATTTCGATTATGGACCG
TATTTGGTTGACAATAACAAAATGTAGAAGAAAATTTAATAGTTAAAGTGAAAACAAAACGGTAGAATTAAAAAATATCA
AGACAAATTTTTGTTTGTTCAGTAGATAAATTTAAATCGTTTTCATAGATTATAAAAATATTTTAACGAAAAGGCAGATT
CAAAAGGGTTAGTAATATAATAAGATTGGACGAAGTTCCTCGTGGAAGGTCGTTAAGGCTCCAAGGATGTGGCATGTGTG
TAGAAGAACTTGGCAGTTGGCAATTATGTTTTCAGACGTTAGAACAATTAATAATTACATGAATAAATTATTAAACGGGT
ATTAATGTGCACTTAAATGATAATTGATAATCCTTTATTTAAAAATTATTTTGAATCCTTTTTTTTTCTGTTTATCCAAC
TTCTGTTTGTTAAAAGTTAAAACTAATGTTGTAAGTTTAGAAAATACAGTATAACTAGAGATTTTTGATGGTTAGCTATT
TGATGAGAACGAGAAAGTAGAACGACACAAGTACAAAAGAGTAAAATGGTAATTCACTACTGTAAATTGCTTTATCAAAT
TTAATTTATTTCACATAAAAAAGAAAATATAAATAAGTAGCTATTTATTTCTTTTTTTTGTATGAATGTTAAATTTGTTC
AGCATAAAATATGGTTACATTATACACATCTTTCATCCTTATGTGTTGAGTTTGAATTTGAAAAAAATTAGAGAATATAA
AATGAAGTAAAAAATAGAGTCTAAAGACTATTTGTATGTGATTTTGGAATATCTAGTTGAAAACATTTCTCGCAACATAT
CCTCTTAGCTTGTCGTTGTTCTGTATCTTCAGAGTGCAATGGTTTAAAGAAGAGAAGCCGCATAAAGTTGTTTGTTCTCC
ATGTCATCTTCTGTTCTTTTCTCTCTCTATATATCGTGTA
>AT1G60470.1 | chr1:22276181-22279180 REVERSE LENGTH=3000
GATATCTTGCAGGGAAGTCACAAGACTTGGTGTGTTCCTCTATCTGTTTTCTTTTGATATATGTATACATAGTTTGAAAT
AGTATTAACCAGAAAATAGAAACCTTGGTGAGTTTTTTCTCGACCCGAGAGGTTTTCAAATAGTATTGCTAAAGTGTGTA
AGTGTTAAAGTACTAAGGAAATGAAGTGTTTGTATTGCTATATTTATGTACGGATCAGAAACATATCACTGTGAAGCTGT
ACAGAACAAATATACTACTAATGTTAAGCCTAGAATCAGAAAGTGCCCTATTGACTATTCCTGCAGCATAGTCGCCAGAC
ATTTGAACTGTGTATAAGCTTTAGTTGCTGTAGCATCATATTCATGCGTGGAATTTTCTCGATCTGAATGTGATTGAAAA
ACAAATAGAGAAGTAAGTGATGCAAAATTGTGTTACTGGCTTTGGACAAACTAGCTCAAGAACACAACAAACTTGCAGAT
TCTTACAGATTTGATCATGTAAGGCTTTTATAAACAAGTCTATCCAAAACGATGAGAATTTGTAAGCAATAACATATGCA
AATGCGTAACATATATTTTCACAATTTTACTATCTACTTGTCAGAAGCAGATGTATCATTCCAGGGAGCTAGAGTAATAC
TCACCTTCTACTTCCTCATCTTCAAAGAACGACGTCTCAGACTCGCCATCAAAAAACAGAAAAGGAGCAGCTTCTTGGTC
TTTCTGGGGTTTCCTCTCATTCATTCCTATAACCGTCACGATCTTTCTCTGGATATAGTTCTCGACTGTGTCACGCTCAA
CTTCTTGTGTCTGAAATCCAAGAACAGATAGGCAATCTCCTTGGAAGTCTAAGTCAGTAGAGGAGAATATTAGGCCTGCT
ATTGATCTTGCAAGGTCAGGGACATAGCTGCAAATCTAAGAAAGATAAACAACAACAACAAAATCTTGGTCAAACCTGTA
TAAATTTAAGAGATTGACACAAACAACAAAGGAGAATAACCGAGAGAGCACCTTACGAGAATGTGAGCTTAGAAGAAAAC
CCTCATGTTTAGCCTTCAAATTGTCCAAAGCATTTTTTATTCCCTTCTTCAGAAGACTTATACCAGGCCCATTCTTCTGC
CTTGTTGGATATTGATTGTGATACCAATGGAGGGCGATTTGTATTTGAACATATGAAGGGAAATTGTCCCACTCGAGAAA
CACATGTCCGTCTTGATCATTCACATTCGCCAGGATCAAACCATATTTTTTCCAGTCAATCTTTTTCAATGCGCTCAATG
CCAAATGTGGAACAGGGGAAGGTAAGAAATTGTCAAAGTATAGAACCTGGGGAAATCCATTAGTTAAGATCAGCCAATCA
TACATCACATCTCAATATGAGCTTTTGTATTAGAGTGAGTTTAACAAACCTCTGTTTTGCCGTTGCATGATCTGCTGCAA
TGCTGAGTTGACTCTAGCAAGTCACTTATCACAATAACCACTTCCATCGTCCCTCCAACTCTCTTATGTTTGTCTTCCTG
GCATACTGTTCCACTTCCAACTTTTAGATGCTCTCTGAAAGTAAATATACCAAGATTTGTCAGACTTAACTAGTGGAACT
GGAAACAAGAATGGTGTTACATTTTATATAAGCCGAAGTAAGTTAAGTCGTAAGAGTACCAGAAACAAGAATGGTGTTAC
ATTTTATATACCTATCAGAGAAGCAATAGTCACACATCGTATCCAAACAGTTAGCATGCCTTAAAACATAGTCCTCAAGA
CCAGACTTCAACCGTTCAAGATTGGAGGCAGTAAAGCATGGAGTTTTGTCAGCGTTCACTGCAAAGACGTATTGAGTTTG
ATTACCAGGAGAAGTCCCTTGTTTAACCATCAGATCCAATGTGACATTCTGAGAGGAAGAAAAGAATCAGCTTTGTAATT
CCATGATTTGTTTGGTTCTCTTTCTAAATTACCATGTATAGGGAAACCAATTTTCTAGACAAAATTGTAAATCACCAAAG
GGAGTCACTTGAACTTACAAGTATCTGTAGAACAATGATCTGCAAGAAAACAGGATACAAATATCATTACAGTGTAACTT
AAGCAATCATGAGGGAACTAAGTTGACAAAATTGACTACACTCAAATGATAGGGCCAGAAGGCCAACAATACCAATTTAA
AAGATATGCTAAATATAAACCACTAAACAAGCTTCGGTTATTCATGATACAGATTCATTGCTTGACCAAATTAAAGCAGT
AGCTTAAACACTGGTTAACTAATGAGCGACCTTCAAACATAAACTTTCATTCCATTGGAATTCAGTACGGTTCTTCTTCC
CTTAAAGATGTAATATTTTGGCTCTTTATCTTGGTTCTATAACAAGTGGTTAGCAGTGTTTTTGTAACGTTGTGTTCTGT
ACTTGAATCCAATTGAAATAAGTAGTTACAAGAGCAACAAGGTTGCAGAAGAGAAGGGAAGACCTTTTGAAAGAAGCCAA
TTATCGGTGCCACGAGAACATCCATACTTCCAAAAACACTCAGGGATACTTCAGTCCCACTGAAAACAACACAATCCGAA
TATATAATCAAGTCAAGGGCACTCACAGTGGCTTAGAAATCAGTGAAATAAGATATAAATTGAGGAACTTGCACACCTAA
ACTTTGCACCATTCTTAGCCTGAGAAGGTTGTCTTTTCAGTCTTTTGTTCGCTATATACTCATCCAGATTTATATGATAA
TAGTATACCTCATCGTCAGTAAAGCCTGCACTTCCATCACCACAGTGGAGGAAGAACAATAACAAGTTACTTAGTTTCGG
TGACTCGAACTTAATGTAGACAACTAACAATCAATCATATAACCCAGAGAGGAAAACAAGATATGTTTCTCCATTGGACT
TACAAGCAAAACCAGGAAAAAGGCTAAAGCATTTAAAACCATAAGCAAGATTTGAGGTCAATATAGCAAAACTTACAAGT
CGTTTTGACGGAGAGTAACCCATCTGCAACACATCATTAT
>AT1G60480.1 | chr1:22281122-22284121 REVERSE LENGTH=3000
TTTATTTGTTTTTGCTTATGGTTATTTGTTTTAGGATTGTGATATTAAGAAACTTATCATTTTACTACTCTAGATATAAT
AGACAACTGTAATGAGCTAATATTCTTAGACTGTTTTCAACTTATTCTCTCTCAAACCGTTTCTGCTATCTTTGATCGTT
TGGCTCTTTCCGGATGTGAAACATTTTATTATATTTTTCCCTTCCCCTAAACCAAGTTTGCTTTCAAAGATAATTGGTTT
TCTTAAGATTTAACTTTGGCAAGATTGTTCTCATATGCATCTTAATCATATTTCGAGTCTCCCATTGTAATGTTAATCAT
GATTGTTTACTACAAACGCTTAAAATAGCAAATATATGCGATTTTTTCTTTCTTTTCTAAACGTTTTCGATTTATAAGTA
TAGGTTATGAAGATTATACCATTTGCCACTTGTTATGAAATTTTGCCGGTCTCCTTAAGAAAATGAAAATGTAATTGTCC
TTTTCATTTTTTTATAGAGACCAATAAAAATGGTAAAACTAGTCATACCAAATATACCCTAAACGCGTGTAATACGTGAT
GCCAATGTGTAGGGTCTAAATTATTTATTATCTTTCGTTATAATATAAATTAATTAAAGGATGTCGATAGGTAGAAAACA
AAGTTCCAATTATTTTACCATTTTAAAGAGATTTTTTCAATTTAAAATTCCCTTATGAATATCTAGCTCATGACCGAAAT
CAGGCACTAATTTAGTAAGACAATGTAATTGGTGTTGTGAGCAAAGGAGTCTCTCGAAGCTTTTTTACACAAGAAAATAA
ATTATATAATTTTTGTTTCAATTTCTTTCATATAACTATAAAATATTCCAACGGTCTCTCTGGGATAAAATCGCTTATAT
ACTTGGAAAGTGGTTTTAGTAAAAATATATAATGTGTTATTGTTGGGTGGTAACTAAAAATTTCTCGAATCGGTTAGTTG
CTTAACAGTTATCTAAAATTCAACAATGGTCTACAAGATTTGGAAATTTTTAAAATTGACAAAAACCTCAAAAAATTTCA
AAGACCTTTCCGAAACAAATCAAATCAAATTAAATTTTAGAGTATTCGGATTAGATCAAATTAAATTTAAATTCTAATCA
AAAACCAGTAATCACATTTCAATAAAACATGGTTATCGGTTAACGAGATATGGTATTTCAAATAAATATGTCGAATTACA
TAGATTCTAATAAATTGTGATGTTTAGTGAATTAATAATAATTTTCTCGATTAACAAACAAAAAATATCAAAAGTTTAAG
ATTCAATCATGTGACGAATAGAATTTGGATAAATCGTATATTCTACTGTTATATTTATTATTATTATTATATAAAAATGC
ATGAAGTATATGATTAATAACGATAAGCGAAAAAAAATATTTTACACAGATTGTTACGACTCCTACTGAATAGTTAACAT
TTTTCACATACTTCAAAAAAATATAGTTTAACAGAAACTTTTTTCATATTTTTATCTTTTTTGTAATACAAATATTAAAA
CAAAATGTTTATAATAAACTGTATTATGTTACATATATAAATAATATCTTTAAAAATTTGCTCATTTGAGATAATCTAGT
AAAATGGTTGAAAAAGTAATATTTTTATGTTAGAAAAAGTAAAATCTAAAAAAGCTACATGGCAGACTACTATACGTTTG
CAATTATAAAATTAGGAGAGCCAACCGACATGAAAGAGCATTTATGTAAATAACAATATAATTGTGGAATATGGGCACAT
TGTTTTCATTTGTTAATTAAAAAAGACATAAAAGGTCACCTGATAAAAAAACTCTAATACCTACGCTTTTGTTTGTGTTC
GATCTAAAGTACACATTTTCGTTCTATTTTATACAATCTTTTGGCAAAAGTCGCATAAACTAAAAACTCATAGAAGCTAC
AAATGTTTTCATTTGTATTTTCTTTTTTTAACTAGGAAATGTCGTACCAAAATTCATCATAACTAAGCTTTATTAATTTA
GGCATATTAGCTGCTACTCTCGATGACTCGATCAATCGATTGTCTGAACTCCAAGACATAATTGCAGCCGAGTTATCAAC
CTTTGTTACAAATGTTTTCTTCATCAATTCATCAAATGAAGTGACATAAAATACCGACATGTCTCTTTATTCAGCTAGGT
ACTCTCATTGATTTCATGTACTTTCTTAAGTCGCACCCGTCAATTCCTCTTATAGTATGTGTGTTTCAAACAGTATACAC
GATATATAGAGAGAGAAAAGAACAGAAGATGACATGGAGAACAAACAACTTTATGCGGCTTCTCTTCTTTAAACCATTGC
ACTCTGAAGATACAGAACAACGACAAGCTAAGAGGATATGTTGCGAGAAATGTTTTCAACTAGATATTCCAAAATCACAT
ACAAATAGTCTTTAGACTCTATTTTTTACTTCATTTTATATTCTCTAATTTTTTTCAAATTCAAACTCAACACATAAGGA
TGAAAGATGTGTATAATGTAACCATATTTTATGCTGAACAAATTTAACATTCATACAAAAAAAAGAAATAAATAGCTACT
TATTTATATTTTCTTTTTTATGTGAAATAAATTAAATTTGATAAAGCAATTTACAGTAGTGAATTACCATTTTACTCTTT
TGTACTTGTGTCGTTCTACTTTCTCGTTCTCATCAAATAGCTAACCATCAAAAATCTCTAGTTATACTGTATTTTCTAAA
CTTACAACATTAGTTTTAACTTTTAACAAACAGAAGTTGGATAAACAGAAAAAAAAAGGATTCAAAATAATTTTTAAATA
AAGGATTATCAATTATCATTTAAGTGCACATTAATACCCGTTTAATAATTTATTCATGTAATTATTAATTGTTCTAACGT
CTGAAAACATAATTGCCAACTGCCAAGTTCTTCTACACACATGCCACATCCTTGGAGCCTTAACGACCTTCCACGAGGAA
CTTCGTCCAATCTTATTATATTACTAACCCTTTTGAATCT
>AT1G60490.1 | chr1:22282792-22285791 REVERSE LENGTH=3000
ACCCACAGGGTTTAACAACACAACCATGTTAACTCCTCCAGTTTAGCCGAAAATTGTAGATGCATTATACTTTTCTCACG
TTAATAACACTGAAATGTTTGATTACTGTTCTATGCTTTTACATCTGCGACATCTGCGGTGATAACATTATCTGTAAATA
ACGTTAACGTTGAAACTAGATACGTTTTATCTTCATTCATATATTTGCGAAATTACTCACAACTCTAACTATTTGCTAAT
TGTTCCAACACTTTGGGTATTTGCGAATTTGCCCCATTACCTTCTTTATTTACGAATTGGCCAAGAACTTTCTTTGTAAA
AGTTAAGACAATGTAATAATCAGAGGTGGGTGGTAGTGAAAAAAATACATTACCTTTCGAGAGCAAATTTTCATTAGAAA
CCTCGTTGTCACGTTGATTTTGAAGCTTCTCTCTCGTTCAGATCCCTTGGTATCAAGTTCGAAAGGTATTATTTAGATCA
TTTTTATTAGCTTCTTACGATCTTATGGAATATGAATATACGTGCCGTGAAGAGATTCCGAATACAACATCATCGGGATC
TTCTTTTTGATTGGTTTTCTCACTTTGGTGATCATTGTTCTTCAATACATTTTGGGATGCTCATATTTTGGTTGACTTTG
ATCTATTTGTATTTTGTTTCGTATAGTTTTCATGCTAAATCTTGAGTGAAATGTCTTCTCTGCAATATCACAAAAATGGG
GCTTTCATTTGCAAAGCTTTTCAGCAGGCTTTTCGCCAAGAAGGAGATGCGCATCCTTATGGTGGGTCTTGATGCTGCTG
GTAAGACCACCATTTTGTACAAGCTCAAGCTTGGTGAGATTGTCACCACCATCCCCACCATTGGTCAGTTCTCTTCTTCT
AAACACAAATAATTGCTACATCATCTCATTTCCTCTGCTCTATCATCATTCATCAGTTGCATGATTGCTTATGGTAGCAT
GTACTAGTAATAATAACCTCTACTGAGTACTTTCTGTTTCCTAGTAGCAGACCATGTTGACCGCTGTTACCGCTGTTCTA
AACAGACTTGTCTGAGTCTGATTAGCATGATCATCTAAGGCTCCTATATACTTGGCTGGCCTTATCAATGTTTCTACCTT
GCAGGATGAGCTTCGTGATGCAGTACTGCTTGTGTTTGCCAACAAACAGGATCTTCCAAACGCAATGAATGCTGCTGAAA
TAACTGATAAGCTTGGACTCCACTCTCTCCGGCAGCGTCACTGGTAAGCATCATGATCTATCGACCTTTGTTGCTTTCCT
TTGCTATTAGTCTAGCTCACAAACCAGAGAACCAACACTCTCCGATTGATCTCTTCAGGTACATACAGATCACGTGCGCC
ACCACCGGTGAGGGACTGTACGAAGGCCTGGACTGGCTCTCCAACAACATTGCTAACAAAGTAAGCACATTCTAAAATTA
TAAATATGGGAACAAAGGTTTATTAACATATCGGTTTTGAAACAGTCATAGATAGACCTTTTTCTCTATCTCCTAATCCA
CACTATGATAATAATATAACCAAAGTTTTGTAGTCATTTTGTGGTCATATTTTGATGTTGTTCTATGTTTTCTTGATGGC
AGGCTTGAATTTTGCGATATCGGATTTAGAGAGAAGCATTATCTTTGTTCCTTGTTATATAACCTTCTTTTTTATTTGTT
TTTGCTTATGGTTATTTGTTTTAGGATTGTGATATTAAGAAACTTATCATTTTACTACTCTAGATATAATAGACAACTGT
AATGAGCTAATATTCTTAGACTGTTTTCAACTTATTCTCTCTCAAACCGTTTCTGCTATCTTTGATCGTTTGGCTCTTTC
CGGATGTGAAACATTTTATTATATTTTTCCCTTCCCCTAAACCAAGTTTGCTTTCAAAGATAATTGGTTTTCTTAAGATT
TAACTTTGGCAAGATTGTTCTCATATGCATCTTAATCATATTTCGAGTCTCCCATTGTAATGTTAATCATGATTGTTTAC
TACAAACGCTTAAAATAGCAAATATATGCGATTTTTTCTTTCTTTTCTAAACGTTTTCGATTTATAAGTATAGGTTATGA
AGATTATACCATTTGCCACTTGTTATGAAATTTTGCCGGTCTCCTTAAGAAAATGAAAATGTAATTGTCCTTTTCATTTT
TTTATAGAGACCAATAAAAATGGTAAAACTAGTCATACCAAATATACCCTAAACGCGTGTAATACGTGATGCCAATGTGT
AGGGTCTAAATTATTTATTATCTTTCGTTATAATATAAATTAATTAAAGGATGTCGATAGGTAGAAAACAAAGTTCCAAT
TATTTTACCATTTTAAAGAGATTTTTTCAATTTAAAATTCCCTTATGAATATCTAGCTCATGACCGAAATCAGGCACTAA
TTTAGTAAGACAATGTAATTGGTGTTGTGAGCAAAGGAGTCTCTCGAAGCTTTTTTACACAAGAAAATAAATTATATAAT
TTTTGTTTCAATTTCTTTCATATAACTATAAAATATTCCAACGGTCTCTCTGGGATAAAATCGCTTATATACTTGGAAAG
TGGTTTTAGTAAAAATATATAATGTGTTATTGTTGGGTGGTAACTAAAAATTTCTCGAATCGGTTAGTTGCTTAACAGTT
ATCTAAAATTCAACAATGGTCTACAAGATTTGGAAATTTTTAAAATTGACAAAAACCTCAAAAAATTTCAAAGACCTTTC
CGAAACAAATCAAATCAAATTAAATTTTAGAGTATTCGGATTAGATCAAATTAAATTTAAATTCTAATCAAAAACCAGTA
ATCACATTTCAATAAAACATGGTTATCGGTTAACGAGATATGGTATTTCAAATAAATATGTCGAATTACATAGATTCTAA
TAAATTGTGATGTTTAGTGAATTAATAATAATTTTCTCGATTAACAAACAAAAAATATCAAAAGTTTAAGATTCAATCAT
GTGACGAATAGAATTTGGATAAATCGTATATTCTACTGTT
>AT1G60500.1 | chr1:22293823-22296822 FORWARD LENGTH=3000
GCGATTGCTTCTTTCACAAGCTTTGGTGAAATCGGGTCAGGTTAAGAGATCGTCCTTGATTTATTTGTTTCGGTGAAGTC
GGGTCGAGTTATTAGGGCTCCTAGATGGGCTATTTGTGGACTTGGGCCTTTTATGTTTTTTGAACTTTCGGATTTTCTTG
TTTTCAATCTCAGTTTGGAATTAGTTCTCAGTTTTAACAGCCAACACTTTCCATTTTTTTTCTCCTAAAGAACTTTAATA
GGCTTTTATATGCATTAGGGAAACCTAAACATTGACTAGCTCTAGCGCAAAATTACCTCAATAGATTAGCGGAAATATTC
ACAAAATGGCAGCAAAATCCTACTTAACTTCTTAAAACCCATCTGGGATTGATATTAGAGATTAAGCTATTTCAGTTAAT
CTCATGTGGAAAAAAGTTAGAGTTTGATACTTAGTTCTATGAAACTTGTAAATCACGACCATTGGAAACTTAAAGCATGC
TTGCAATTGAATCATCTGCTAACAACCATTGGAAATTATCAAGTGTTGAGCCCAATGAACGAAAATTATCAAGTTACGCC
TTTAGTCAAAATTCCAAACTTCACCACAAAAGAATTCAGCCAATTGGAACCAATAAAATATTCAAATACACATCTTAAGA
GAGACGTTTTAGTTTCAACTACGAGCTAGATATAGGTGCAATTACTGACTTAATTAGCTTTTTTCAATTCCAACATGCAC
GCTACTTGCATCCTTTCATGCAATTTACTTGCTTCGTAAATTCTTCGTATACACAAAGCCCTTCTAATATCTCTATATAT
ATCTTTGCATATCTCTAAGAAGAATCTCACTTACCCATAGAACTTCTCTTTTCTGTCTTTTATATCTTCTACTCTTGTCT
TATCTCTAAAAGAACACAAATGGGAGGTAGTAAGAAGCATGTTGTCACTAGAACCTCTTCTCCTTCTCTTGCAATTGTCC
AGGCGAATCCTCATGACAACAGAGAAGTTGTTCCCATCGAAGCACCGATTATATCTTCATATAACGATAGGATTAGGCCG
TTGCTTGACACGGTTGACCGTCTAAGGAACCTCAATGTGATGAGAGAAGGCATTCAGCTTCCCACCATTGTCGTGGTTGG
AGACCAGTCCTCGGGGAAGTCAAGTGTCCTCGACTCGTTGGCAGGAATCAGTCTACCTCGTGGCCAAGGAATCTGCACTA
GGGTTCCTCTTGTCATGCGACTTCAGCGAAGCTCTAGCCCTGTACCTGAGATATGGCTTGAGTACAGTGACAAGATTGTT
CCCACGGATGAGGAGCACATCGCTGAAGCTATCTGTGCTGCAACAGATGTGATTGCTGGTAAGTTCACTCTCTATCTTGG
TATTAAGTGTGTTTAGCTGCAAGAGAGATTACTGAGAGTGCGACCTTTAATCTAAAACATGAATATTTGAACGAAGTTGG
TTTACTTACCATAGAATTCCTTGGAGTTAGATGTGTACATATACCTAAATGACAGTGCCTAGTGATGTGTTTTATATACT
CTGAAACTCCTAGTTGGATCTTAATGGTCTGGTTTTTTTTCATGCTGTTAATTATACTTTAGCTGTTCACGTTACTTACT
GTTGAAACTTCATAGTGTTACTTACTACCATTGATGTCCCTAAAATAAGATGTCTACATGAACCTGAATACAAGTACCTA
GATTTGAAATATGATTATGGAAAACCTAGTGTAGTCTGATAACTTTAGTGCTCTTTATACTACTAGTTTTGCTATTTGAA
GGAACTAAAAGTGTTGTGTGTGATGCTAACCAGTTTTGAACTTTTGACTACCTATACTGCAGGATCTGGCAAAGGGGTCT
CAGACGCTCCATTGACCCTCCATGTTAAGAAGGCTGGGGTCCCATATCTTACCATGGTCGATCTTCCCGGTATAACTCGA
GGCCAGTGAATGGACAACCGGAGAATATTTACGAACAGATTTCTGGGATGATCATGAAGTACATCGAGCCACAAGAATCA
ATAATCCTCAATGTTCTGTCAGCTACAGTCGACTTCACCACCTGTGAATCCATCCGTATGTGAACGGACTCTGGCCGTTG
TCACCAAGGCAGACATGGCTCCCGAAGGTCTCCTACAGAAAGTAACTGCGGATGATGTGAGTATTGGTCTAGGTTACGTC
TGTGTCAGAAACCGCATTGGAGAAGAGCGTATGAACAAGCTAGAATGCAAGAAGAGTTGCTCTTCAGGACTCACCCGATG
CTGAGCTTGATTGATGAAGACATCGTGGGAATCCCTGTTATAGCTCAGAAGCTAATGCTTATCCAAGCAACGATGATTTC
CCGCTGTTTGCCTGAAATCGTTCGCAAGATCAATCACAAGATGGAAACTGCTGTCCTGGAGTTGAACAAGCTACCGATGG
TTATGGCTTCTACCGGAGAAGCATTGATGGCATTGATGGACATCATTGGTTCTGCCAAGGAGTCCCTCTTCAGAATCCTT
GTCCAAGGAGACTTCTCTGAATTCCCGGATGACCAGAACATGCACTGTACTGCTCGTTTGGCTGACATGTTAAGCCAATT
CTCCGATAATCTGCAAGAGAAGCCAAAGGAAGTGACCGAGTTCTTGATGAATGAGATCAAGATCCTTGACGAATGCAAGT
GTGTTGGACTGCCCAATTTCATCCCCAGGTCAGCCTTCTTGGCTATACTATCACAACACGAAGATGCCATACATGTCAAG
CCCGTGGAGTTCATCAAGAAGATATGGGACTACATTGAAGTTGTTCTCTCATCCGTCATTGCCAAGTATTCTGAAAACTT
CCCACAGATCCAATCTGCCATCAAACGTGCTGGTCGAAATCTAATCACCAAGATCAAGGAACACTCTGTGGAGCGAGTGT
TGGAGATTGTTGAAATGGAGAAGCTGACTGATTACACATGTAACCCTGAGTACATGACGTCTTGGACTCAGATGACTGCT
GAACAACAAAACTTCATTTATGCTGTGTTGTCCGATGGGA
>AT1G60510.1 | chr1:22297251-22300250 FORWARD LENGTH=3000
GATTTGCTTCGGTTAGTTCGGGTCAGGTATTTTTGGGCTTTTGATGGGTTTCTTTTTTGGAGTTGGGCCTTTTGTGTTTT
TCTTTGAACTTTCGGATTTTCTCGTTTATGTTTTTCATATTTTGTGTGTGGTACCGATTAAGCTATTAAGCTTAATAACG
TTATGTTGGCGTCTGTTTGAATGAATTTCATAAGTTATAAGTTTCTTAAGAAGATTTTTATTGCAATTATTATTTTCATA
CCATCTACTATATCATATAGCCTATATGAAACTATCTCTTCGTTTTATCTTCACTCGGATTATTGTTTTGAATTTATTCC
ATTTAAATGAAAGAATTTGACTATTTTAATTTTTTAATTCAGTAGCAAAGTCGCAAAGAAACATATTTTGAGATTTAAAA
TCCACAGTAACTAACTAGACCAAAGAACCATTTGGCACAGATTCACTCAATTACGATATTTATCTCAAATCAAAAACAAA
AAGTTAAAGTCGAATTTCTTTATAGGAAATGTGGAATAAAACCAATAACTTCGTATGATGGTTTTGCTCGGTGGAAGAAG
AAAATAGACAGTAAAAGAAAGTCCGTACATAACTCAAGCAAAGTTAAACCTTTACAAGAGTTTCGTTGGTCTGAATAATC
AAATGTAATAAATTTTTGAGTCTCTGGCTGGAATCAGGTTGCCTCGAGGACAAAGGACTTGCACAAGGGTTCCTCTTGTG
ATGCGATTACAGAGAACTCCTTGCCCTGAGCCTGAAATCTGGCTTGAGTACGATTACAGAAGAGTTGATACTGATGAGTG
ATGAGGAGCATATCGCCGAAGCTATTTCTTCTGCAGCTGAGGCCATTGCTGGTACGTTCTTACTTTCTCTTATCTGTTAC
TAGATGTTTATTTATATATTTTAAACCTGCAAAGACAGATTCTTAGAATGAGTCTCTCCACACACTAGAGACGACTTTAC
GTGTTGCCTAAGTAATCGATTTTTTTAATACTGTATCGTTGAGACTTGAGTGTAGCATGTTTGAGACTAAAAAAATGGAT
TGTTGGGAATTGTTGTTATGATGAGTAATCTTAAATATATATTCATGTTTTCAGGATCTGGTAAAGGTGTATCATACACT
CCCTTAACTCTCCATGTCAAGAAGGCTGATGTTCCTGATCTTACATTGGTTGATCTCCCTGAGATAACTCGAGTTCCCGT
GAATGGACAGACTCAAAACATCCATGCGAAAAATCTCCAAGGTGATTATGAAGTACATCAAGCCACATGAATCCATCATC
CTCAATGTTCTGCCAGCGACAGTTGATTTCACAACTTGTGAACAAAACAGGGGAACGGACTCTGGCTGTGGTCACAAAGG
TTGACATGGCTACTGAAGGGCTCGTGAAGAAAGTTACTGCAGATGAGGTGAGTATCGGAATTGGTTATGTATGTGTTAGA
AACCGGATAGGGGAGGAAATCTTTGAAGAAGCTCGTATGGAAGAAGAGTTAGTGTTTAGTAATCATCCACTGCTTTCCAT
GATAAACAAAGATATCCCTAGCAGCTGCAAAACCAAGTAAACCGCCCCTGAGGAGATCGAAACGGGGACTAATATCCAAA
CCGAAAATACTTGCAGTAAAGGGTTCTTGTTCTCTGTTTCTTAAAGTAATTATGCTATTTGCTTCAAGTTAAAAATAGAA
GAGAATTGGTCCTCCTTATGTTTAGGTTCTAGATGTTTCGGTTCAACAACATGAATAAAGTTGTTAGAGATAAATACAGA
GAATGGGCTTGAAAAAAAAGAAACAAAGTATGAACACTTGTTAGGTTTTAAGCGATTGCCAAGGATGTTGTGGCAGCCAT
TGTTGATCAGGATTCTGGGTACGGAGATCGTTAATCGATTGCTTCTTTCACAAGCTTTGGTGAAGAAAGATCGTGTTTTT
AGGTCTTGCCTAAATGTTTATTTTTCAAAGTTCGGAACTTTTGTGATCTCTTTGTTGTTGTTTTCTTATACGCTTGACAT
TATATAGTGTTCTAGTTTTATAAATTAAAAAAAGAAAAGTTTTTTATTGCATTCTCTAATTTGATGAAATATTAAAGTTA
AATTAAAATATTTTACCAATTTAAATTGTACTCGACAAAAAAAAAACTTGTTCTCGAAACTATGGAGAATAACGAGGTAA
TGGGATGAAATTTCATATCACAAACTTGCAATCTATCGTGGTTCAAACTACAAAGTCCTTGACGGCTAAAAAATCAAAGA
TAGAAAATAGTAATTTAACAGTTAAATTTATCTCTTGTACTCCGTAAAAGTTACAAACCTCAGATGTCAACATTTACATC
TATCTCTTGTTCTTAAAACAATGAAGAACTTTCAAACTTCTACATTTAACCAAAAAAAAAACTTTCAAACTTCTTCTTTG
TAAAAGTTAAAACACCAAAGGTCACCACAAGCCAATCTATAAATGTCACCACCAACATGAGTCTCTTCACTCACTAAAAA
CTTTTCTTCTCTGCATCTAATCCTTTATTTCCTCTCTCACTCTCTTTTGTTTATACTCGTGCAAAAATGGGAGGCAGTAA
GATGTCCAATGACTATGAAATTGATGTCGAAGCTGGGATGTCTTCTCTTTCTATAGTCAACACACCCATTGAAGCACCAA
TTGTATCATCTTACAATGACCGGATCCGGCCATTGCTTGACACTGTCGACAGATTGAGAAACCTGAATGTGATGAGAGAA
GGGATCCAGCTTCCCACCATTGTGGTGGTTGGAGACCAGTCTTCAGGGAAGTCGAGTGTTCTTGAGTCGTTGGCAGGAAT
CAATTTGCCTCGTGGACAAGGAATCTGCACTAGGGTTCCTCTAGTCATGAGGCTTCAGCGAAGCTCCAGCCCTGAACCAG
AGATTTGGCTGGAATACAGTGACAAAGTTGTTCCCACAGATGAAGAACACGTCGCTGAAGCTATTTGTGCTGCAACAGAT
GTGATTGCTGGTAAGTTTTCTCTCTCTCCTTCTCAGTGTA
>AT1G60520.1 | chr1:22298811-22301810 FORWARD LENGTH=3000
ACCGCCCCTGAGGAGATCGAAACGGGGACTAATATCCAAACCGAAAATACTTGCAGTAAAGGGTTCTTGTTCTCTGTTTC
TTAAAGTAATTATGCTATTTGCTTCAAGTTAAAAATAGAAGAGAATTGGTCCTCCTTATGTTTAGGTTCTAGATGTTTCG
GTTCAACAACATGAATAAAGTTGTTAGAGATAAATACAGAGAATGGGCTTGAAAAAAAAGAAACAAAGTATGAACACTTG
TTAGGTTTTAAGCGATTGCCAAGGATGTTGTGGCAGCCATTGTTGATCAGGATTCTGGGTACGGAGATCGTTAATCGATT
GCTTCTTTCACAAGCTTTGGTGAAGAAAGATCGTGTTTTTAGGTCTTGCCTAAATGTTTATTTTTCAAAGTTCGGAACTT
TTGTGATCTCTTTGTTGTTGTTTTCTTATACGCTTGACATTATATAGTGTTCTAGTTTTATAAATTAAAAAAAGAAAAGT
TTTTTATTGCATTCTCTAATTTGATGAAATATTAAAGTTAAATTAAAATATTTTACCAATTTAAATTGTACTCGACAAAA
AAAAAACTTGTTCTCGAAACTATGGAGAATAACGAGGTAATGGGATGAAATTTCATATCACAAACTTGCAATCTATCGTG
GTTCAAACTACAAAGTCCTTGACGGCTAAAAAATCAAAGATAGAAAATAGTAATTTAACAGTTAAATTTATCTCTTGTAC
TCCGTAAAAGTTACAAACCTCAGATGTCAACATTTACATCTATCTCTTGTTCTTAAAACAATGAAGAACTTTCAAACTTC
TACATTTAACCAAAAAAAAAACTTTCAAACTTCTTCTTTGTAAAAGTTAAAACACCAAAGGTCACCACAAGCCAATCTAT
AAATGTCACCACCAACATGAGTCTCTTCACTCACTAAAAACTTTTCTTCTCTGCATCTAATCCTTTATTTCCTCTCTCAC
TCTCTTTTGTTTATACTCGTGCAAAAATGGGAGGCAGTAAGATGTCCAATGACTATGAAATTGATGTCGAAGCTGGGATG
TCTTCTCTTTCTATAGTCAACACACCCATTGAAGCACCAATTGTATCATCTTACAATGACCGGATCCGGCCATTGCTTGA
CACTGTCGACAGATTGAGAAACCTGAATGTGATGAGAGAAGGGATCCAGCTTCCCACCATTGTGGTGGTTGGAGACCAGT
CTTCAGGGAAGTCGAGTGTTCTTGAGTCGTTGGCAGGAATCAATTTGCCTCGTGGACAAGGAATCTGCACTAGGGTTCCT
CTAGTCATGAGGCTTCAGCGAAGCTCCAGCCCTGAACCAGAGATTTGGCTGGAATACAGTGACAAAGTTGTTCCCACAGA
TGAAGAACACGTCGCTGAAGCTATTTGTGCTGCAACAGATGTGATTGCTGGTAAGTTTTCTCTCTCTCCTTCTCAGTGTA
GTGTTAAGTGTGTTTTGCTGCAAAAGTGATACATAAATCAAATAGAATGCGACCTTTAATCCTAAACATTGGACCTTAGA
AAGGAGATATTTATTTACCTTAAGAAGTCTCTCAATAAAAGTGCCTAGAGGTTTTATTCGATTCTGGATCCTAGTTTGGT
CATTACATTTATGGTTTTATTCATGCAGTTAATTATACTAGTTTGAAACACAATGAAACTTCTTACTGTTATTACCTACC
ATAGAAGTCATTAGTTAGATGTGTAATATATACCTGAATACAAGTTGTCTAAAAGTGTTTAATGTTTCTGGATCTCCTAG
ACTGGTCTTTACTCATCTGATATTTTTAATGCTGCTTACCCTACTTTTGCTATATGATGGAACTTTAGAGTGTTGTGTGT
TTGATACTAACCAGTTTTGTCTACCTGTGCTGCAGGAACTGGTGAAGGAGTTTCAGACACTCCCCTGACCCTCAGTGTTA
AGAAGAACAATGTCCCAGATCTTACGATGGTCGATCTTCCCGGTATAACTCGAGTTCCAGTGAATGGACAACCGGAGAAT
ATTTACGAACAGATTTCTAGGATGATCATGAAGTACATCGAGCCTCAAGAATCAATAATCCTCAATGTTCTGTCAGCTAC
GGTCGACTTCACCACATGCGAATCCATTCGCATGTCAAGACAAGTTGACAAAACTGGTGAACGGACTCTGGCTGTTGTGA
CAAAGGCTGACATGGCTCCTGAAGGTCTCCTGCAGAAAGTAACTGCAGATGATGTGAGTATCGGACTAGGTTACATCTGT
GTTAGAAACCGTATAGGAGAAGAGACATATGAAGAAGCTAGGGTGCAGGAAGATTTACTCTTCAGGACTCATCCACTGCT
AAGTTTGATTGATGGTGACATTGTCGGCATCTTGTGAACATTCAATTACATGAGGAGATCGTGGCGGAATTGGTGAATTC
AAGTAGTGGAGGAGTAGTTGAGAAGATGCTGGAGGAGTATCCGTCGGTGGCGAGCAAGAGGGAGAAGCTTAAGAACAGTA
TCAAGCTTCTGAAGGAGTCCAAGGATGTTGTGGCGGCCATTGTTGATCAGAGCTCTTGATATGGAGATCGTTGATCTATT
GCTTCACATAAGTCGGGTCGGGTCGTGTTTTAGATTTGGGCCTTTTAAGATTTGGGCTTTTGTGTGTTTTGAATTTTCGG
ATTTTCTTTGTTTATGTTTTCAATCTTCTTGTGTGGTTGGTAATAATGTAACGCTAAGCTAAGCTAGTAAAGCTTTACGT
TAATGTGGCTTTCCCGTTTTATAAAGTCTCTTAAATTCTAAATAAATACTTCATTCAAACTTTCATAAGCTAGGAAAGAT
TTAAATTGAAGTTTAAAATATGTTTTCTGAAAACATGGAGAATCATGAGATAGTGGGATGAAAGTTTTGATCACAAACCC
GATCTATGGTGGTTCAAAGTCCTTAATGGTTTTAACTTCTTAACTTTTAACAGATTTGAACAAAAAAAAAAAAAAAAACT
TTGAACAGAAGTTAAACCATGTCCAATTTTTGTTGCATCT
>AT1G60530.1 | chr1:22301168-22304167 FORWARD LENGTH=3000
ACATTCAATTACATGAGGAGATCGTGGCGGAATTGGTGAATTCAAGTAGTGGAGGAGTAGTTGAGAAGATGCTGGAGGAG
TATCCGTCGGTGGCGAGCAAGAGGGAGAAGCTTAAGAACAGTATCAAGCTTCTGAAGGAGTCCAAGGATGTTGTGGCGGC
CATTGTTGATCAGAGCTCTTGATATGGAGATCGTTGATCTATTGCTTCACATAAGTCGGGTCGGGTCGTGTTTTAGATTT
GGGCCTTTTAAGATTTGGGCTTTTGTGTGTTTTGAATTTTCGGATTTTCTTTGTTTATGTTTTCAATCTTCTTGTGTGGT
TGGTAATAATGTAACGCTAAGCTAAGCTAGTAAAGCTTTACGTTAATGTGGCTTTCCCGTTTTATAAAGTCTCTTAAATT
CTAAATAAATACTTCATTCAAACTTTCATAAGCTAGGAAAGATTTAAATTGAAGTTTAAAATATGTTTTCTGAAAACATG
GAGAATCATGAGATAGTGGGATGAAAGTTTTGATCACAAACCCGATCTATGGTGGTTCAAAGTCCTTAATGGTTTTAACT
TCTTAACTTTTAACAGATTTGAACAAAAAAAAAAAAAAAAACTTTGAACAGAAGTTAAACCATGTCCAATTTTTGTTGCA
TCTTTAAAATCTTAAGAACTACGATATTTGTTTTTTTTAAACAGGGCTTTATCAATAAATTTAGTATATTAACCTGGTCC
AGTCTTTATTTATTTTTTGTTTAAATGTAAAGATTTCATTAGTTTAACTTTTAGTTAGAACCTGGCTCAATCATTAAGAA
ATAAATGATTAATTATATATCATAAATTATATATAATACATATGTTTATACTTTATAGACATTAGTCGGTTACAGCAGAC
TAAGATCGAATATTTCTCAATCTGTATCCGGACCTGATGAATACTTTAATAAGCTCAAATGTTTATGCAAGATATCTAAA
ATAAAACTATATTATTATAATTCGAATTTGTTGGGATTCACCATTTCTGAACACCTCTGGTAATAGATACAGTCGGATCT
AAATGGTAAAATATTAGAAGAATTAGAAGAAAAAGATGAGTGGAATTGGTACGATAATGAAACATTTAATGAAGCTAAAC
TTAGTTAATTCATTCCAAACGGTAAAGACGACATAACGATTAGCTTAGTTTGTTACAACAAAGAGATTAAAAACATAAAA
TAGGCCGGAAAATTCAAAAGTTCAAAAACTACACAAGGCCCAAGCCCAACTTCAACAACAGAGAAAGAAACATACCCGAC
CTGACTTCACCAAAAAACTCGACGAATGAAGCAATCGCTTAACGATCAGCGTATACAGAGTTCTGATCAACAATGGCCGC
CACAACGTCCTTGGATTCCTTCAGAAGCTTGAGACTATTCTTCAGCTTCTCCCTCTTGCTCGCCACCGACGGTGATTCCT
CCAGCATCCTATCTATTCCTCCGCCAGCTCTTGGATCCACCATCTCCGCCACAATCTCCTTCTGAAACTGACTGTTGACC
AGATTCTTCACAGAGAATTGAAGGTAGAGAGCAAGGTTATCGACAACCCTTCGCAATACGATCGTCCAGTAAGATGTGAT
CCTCATCTTCATATCAAACGCTTGTTGCAGCAAATGAGCGTGATACTTTCGCAGATGCGAGATCTTCACATCCCCGAATC
CAGGTAAAGCAAAATTCTCAGGTTTATTCTCATCGTGCAACACAGAATTGATGAAGTTTTGCTGTGAGGTTGTCTTCTGA
GTCCAAGAAGTCATGTAATCTGGGTTACATGTGTAATCGGTAAGCTTCTCCATCTCAACGATCTCAATTACTCAGTTCAC
GGAACGTTCCTTAGTCCTGCTCATTAGATTACGACCAGCCCTTTTGATGGAGGATTGAATCTGGGGAAAGTTGTCAGAAT
ATGTCGTAATGACTGATGACAGAACGACTTCAATGTAGTCCCATATCTCCTTGATGAACTCAACTGGCTTGTCTTGTATC
CCATCCACATGTTGTGAAAGGATTGCTAAGAAAGAAGATCTTGGTATAAAATTAGGCAATCCGATACATTTGCGCTCTTC
TAAGACTTTGATTTCATCCATCAAGAACTCTTCTGTCACGGCTTGAGGCTGTGCCTGCAGATTGTCTGAGAATCGGTTTA
ACATTTCAGCCAAGCGAGCTGTGCAATGCATCTTTTGATCGTTAGGGTATTCAGAGAAATCTCCATGGACAAGGATTCTT
AGTAGAGACTCCTTGGCAGAACCAATGATATCCATTAGAGACATTAATGCTTCCCCAGTAGAAGCCATGACTATTGGGAG
CTTGTTAAACTCCAGGACACTGATTTCCATCTTCACATTTATCTTCCTTTCGATTTCCGGCAAACACCTAGATATCATCA
TTCCCTGGATCTGCGTCAGCTTCTGAGCTAAGACGGGGATACCCACAATCTCATCATTGATCATTGAAAGCATCGGGTGG
GTCCTGAAAAGTAACTCTTCTTGCATTCGAGCTTCTTCATAGGTTTCCTCCCCTATCCGGTTTCTAACACAGACATAACC
AAGTCCGATACTCACATCATCTGCAGTTACTTTCTGGAGAAGCCCTTCAGGAGCCATGTCAGCCTTTGTGACTACAGCCA
GAGTCCGCTCACCGGTTTTGTCCACCTGTTTAGACATTCTGATGGATTCACAAGTAGTGAAATCAACTGTCGCTGACAGA
ACATTGAGTATGATTGATTCTTGTGGCTCAATATACTTCATAACCATCCTGGAAATCTGTTCATAAATATTTTCAGGCTG
TCCGTTCACAGGAACACGGGTTATTCCAGGGAGATCAACCATAGTAATATCTGGAACACCAGCCTTCTTCACATGGAGCG
TAAGGGGTGTGTCTGAAACCCCTTTGCCAGATCCTGCAACACAGTATTCACAAGTACTAATCAAAATCAAGACTTCAACT
GGTTAGTCTCAACACTTGAATACTGTGAAATTTCAGCTGA
>AT1G60540.1 | chr1:22299426-22302425 REVERSE LENGTH=3000
TTGTTGAAGTTGGGCTTGGGCCTTGTGTAGTTTTTGAACTTTTGAATTTTCCGGCCTATTTTATGTTTTTAATCTCTTTG
TTGTAACAAACTAAGCTAATCGTTATGTCGTCTTTACCGTTTGGAATGAATTAACTAAGTTTAGCTTCATTAAATGTTTC
ATTATCGTACCAATTCCACTCATCTTTTTCTTCTAATTCTTCTAATATTTTACCATTTAGATCCGACTGTATCTATTACC
AGAGGTGTTCAGAAATGGTGAATCCCAACAAATTCGAATTATAATAATATAGTTTTATTTTAGATATCTTGCATAAACAT
TTGAGCTTATTAAAGTATTCATCAGGTCCGGATACAGATTGAGAAATATTCGATCTTAGTCTGCTGTAACCGACTAATGT
CTATAAAGTATAAACATATGTATTATATATAATTTATGATATATAATTAATCATTTATTTCTTAATGATTGAGCCAGGTT
CTAACTAAAAGTTAAACTAATGAAATCTTTACATTTAAACAAAAAATAAATAAAGACTGGACCAGGTTAATATACTAAAT
TTATTGATAAAGCCCTGTTTAAAAAAAACAAATATCGTAGTTCTTAAGATTTTAAAGATGCAACAAAAATTGGACATGGT
TTAACTTCTGTTCAAAGTTTTTTTTTTTTTTTTTGTTCAAATCTGTTAAAAGTTAAGAAGTTAAAACCATTAAGGACTTT
GAACCACCATAGATCGGGTTTGTGATCAAAACTTTCATCCCACTATCTCATGATTCTCCATGTTTTCAGAAAACATATTT
TAAACTTCAATTTAAATCTTTCCTAGCTTATGAAAGTTTGAATGAAGTATTTATTTAGAATTTAAGAGACTTTATAAAAC
GGGAAAGCCACATTAACGTAAAGCTTTACTAGCTTAGCTTAGCGTTACATTATTACCAACCACACAAGAAGATTGAAAAC
ATAAACAAAGAAAATCCGAAAATTCAAAACACACAAAAGCCCAAATCTTAAAAGGCCCAAATCTAAAACACGACCCGACC
CGACTTATGTGAAGCAATAGATCAACGATCTCCATATCAAGAGCTCTGATCAACAATGGCCGCCACAACATCCTTGGACT
CCTTCAGAAGCTTGATACTGTTCTTAAGCTTCTCCCTCTTGCTCGCCACCGACGGATACTCCTCCAGCATCTTCTCAACT
ACTCCTCCACTACTTGAATTCACCAATTCCGCCACGATCTCCTCATGTAATTGAATGTTCACAAGATGCCGACAATGTCA
CCATCAATCAAACTTAGCAGTGGATGAGTCCTGAAGAGTAAATCTTCCTGCACCCTAGCTTCTTCATATGTCTCTTCTCC
TATACGGTTTCTAACACAGATGTAACCTAGTCCGATACTCACATCATCTGCAGTTACTTTCTGCAGGAGACCTTCAGGAG
CCATGTCAGCCTTTGTCACAACAGCCAGAGTCCGTTCACCAGTTTTGTCAACTTGTCTTGACATGCGAATGGATTCGCAT
GTGGTGAAGTCGACCGTAGCTGACAGAACATTGAGGATTATTGATTCTTGAGGCTCGATGTACTTCATGATCATCCTAGA
AATCTGTTCGTAAATATTCTCCGGTTGTCCATTCACTGGAACTCGAGTTATACCGGGAAGATCGACCATCGTAAGATCTG
GGACATTGTTCTTCTTAACACTGAGGGTCAGGGGAGTGTCTGAAACTCCTTCACCAGTTCCTGCAGCACAGGTAGACAAA
ACTGGTTAGTATCAAACACACAACACTCTAAAGTTCCATCATATAGCAAAAGTAGGGTAAGCAGCATTAAAAATATCAGA
TGAGTAAAGACCAGTCTAGGAGATCCAGAAACATTAAACACTTTTAGACAACTTGTATTCAGGTATATATTACACATCTA
ACTAATGACTTCTATGGTAGGTAATAACAGTAAGAAGTTTCATTGTGTTTCAAACTAGTATAATTAACTGCATGAATAAA
ACCATAAATGTAATGACCAAACTAGGATCCAGAATCGAATAAAACCTCTAGGCACTTTTATTGAGAGACTTCTTAAGGTA
AATAAATATCTCCTTTCTAAGGTCCAATGTTTAGGATTAAAGGTCGCATTCTATTTGATTTATGTATCACTTTTGCAGCA
AAACACACTTAACACTACACTGAGAAGGAGAGAGAGAAAACTTACCAGCAATCACATCTGTTGCAGCACAAATAGCTTCA
GCGACGTGTTCTTCATCTGTGGGAACAACTTTGTCACTGTATTCCAGCCAAATCTCTGGTTCAGGGCTGGAGCTTCGCTG
AAGCCTCATGACTAGAGGAACCCTAGTGCAGATTCCTTGTCCACGAGGCAAATTGATTCCTGCCAACGACTCAAGAACAC
TCGACTTCCCTGAAGACTGGTCTCCAACCACCACAATGGTGGGAAGCTGGATCCCTTCTCTCATCACATTCAGGTTTCTC
AATCTGTCGACAGTGTCAAGCAATGGCCGGATCCGGTCATTGTAAGATGATACAATTGGTGCTTCAATGGGTGTGTTGAC
TATAGAAAGAGAAGACATCCCAGCTTCGACATCAATTTCATAGTCATTGGACATCTTACTGCCTCCCATTTTTGCACGAG
TATAAACAAAAGAGAGTGAGAGAGGAAATAAAGGATTAGATGCAGAGAAGAAAAGTTTTTAGTGAGTGAAGAGACTCATG
TTGGTGGTGACATTTATAGATTGGCTTGTGGTGACCTTTGGTGTTTTAACTTTTACAAAGAAGAAGTTTGAAAGTTTTTT
TTTTGGTTAAATGTAGAAGTTTGAAAGTTCTTCATTGTTTTAAGAACAAGAGATAGATGTAAATGTTGACATCTGAGGTT
TGTAACTTTTACGGAGTACAAGAGATAAATTTAACTGTTAAATTACTATTTTCTATCTTTGATTTTTTAGCCGTCAAGGA
CTTTGTAGTTTGAACCACGATAGATTGCAAGTTTGTGATA
>AT1G60550.1 | chr1:22302988-22305987 REVERSE LENGTH=3000
ACACATTTCTAGCTCTGTTCAGGTGTTTTCATTAGAGCATTTGTTCTCATTCCAATCCAAGTCTCTTTTTTTTTTCTTTT
TTTTTTTCCATTTTTTTTATTTGTTTACCAAACTATGAATTAACGATTTTATGAAAATAAAACGGGAAACGTTCAACATT
AAAAAAAACTCAGCATTACCAAACAGAAGGAAAAATCCAGAGTTCAAGAGATCACAAAAGCCTTGCCTCCCATTGAAAAT
TCATTCCAGGACAAGAAGTTACTTTAATCTCTAAACCAAAACGATAATTATCAATCAATCACATACATTTGCAGTGGTGA
CATTTGCATGTGGTGAAGAGTGATTGAAATGACGGAACGAAATGAGCAGAGCAACTCGTTGGGAAGTAGAGTGCTGCTGA
GTGCTGACAGATACTCATGATACAGATAAACAAATTTACATTTACTTATAATATAGATTTATACAAAATATGAATTGTTG
TAAACTGAAGTTTTTTACCAAACAAAAAACTGAAAAAAAAAGAATTGAATGTAATCAAAATTCAGGCTGATGAGAGGGAG
TTTGTTTAGTTCTAATTATGAAGCGAATATGTATGTCAGTAACATCTATGAGATTCCTTCTGTGAGCTACAACTTAGGTT
ATAATTCCAAATGTCTTGTCTACCTGAAAATAGTAAAATATTGATATCTCACACATTCATTATATTAAAGGATTTGAGAG
AGGCTTTTTTATATTCAACTATGAGCTAATATCTATAGGTAATAGGTGTAATCATGAACTTAATTAATTAGCTTTGTTCA
GTTCCAATATGCTTTTTACTTACGTCATTTCATGTCAAACGTCTGCTTCTGTAGTATAGTGCTCATAAACACAAAGCCCT
TCAAATATCTCAGTATATATATTTGCATATCTCTTTGATAAATCTCAACTACGCTTATCTCACTTACTTCTATTCTCTAT
CTCATTCTATTCTACTCTTGTATTGTCTCCTCAAGCAACAAAATGGGACGTAGTAACAAGCATGATGTCACTAGTACCAC
TCCTTCTCTGGCAATTGTCCAGGCGAATCCTCACCCCCACAAAGATGTTGTTCCCACAGAAGCACCAATTGTATCATCTT
ACAATGACCACATCAGGCCGTTGCTTGACACTGTGGACAAGCTCAGGAACTTGAATGTGATGCAAGAAGGGATTCAGCTT
CCTACCATTGTTGTGGTTGGAGACCAGTCCTCGGGGAAGTCGAGTGTCCTCGAGTCGTTGGCAGGAATCAGTTTGCCACG
TGGGCAAGGAATCTGCACTAGAGTTCCTCTTGTCATGAGGCTCCAGAGAAGTCGAAGCCCTGAACCTGAGATCTGGCTGG
AGTACGGTGACAAAATTGTTCCTACAGATGAGGAACACATTGCTCAAACTATTTGTGCAGCTACAGACGTGATAGCTGGT
ATGTTTTGCCTCTATTCCTTCCATACTGTTAAATATGTTTGGTTTAAGCTTCCAAGCCTCTGAAAATGAAAACGACACCT
TTATTTGAAATATGCCAAATTTAGAACGAGCTAGCTACTGGTATAGAAAAAGTTCCTGAAACTAAATGTGCATTTATTAT
TGAATACTAGTGCTAGAGGTGTTAATAGGATTCTGAAAATGAAAACGACACCTTTATTTGAGATATCCCACATTCAAAAC
GAGCTAACTACTATATAATATGCCCTGAAACTACATGTGCTCTTATATGAATACTAGTGCTAGTGTTAATAGGATTCTGT
AATTCCTAGTGGGTCCTTAGTGATCTGATTTTCTTTCATCCTGTTACACTAGTTCTGCTATCAGCTGAAATTTCACAGTA
TTCAAGTGTTGAGACTAACCAGTTGAAGTCTTGATTTTGATTAGTACTTGTGAATACTGTGTTGCAGGATCTGGCAAAGG
GGTTTCAGACACACCCCTTACGCTCCATGTGAAGAAGGCTGGTGTTCCAGATATTACTATGGTTGATCTCCCTGGAATAA
CCCGTGTTCCTGTGAACGGACAGCCTGAAAATATTTATGAACAGATTTCCAGGATGGTTATGAAGTATATTGAGCCACAA
GAATCAATCATACTCAATGTTCTGTCAGCGACAGTTGATTTCACTACTTGTGAATCCATCAGAATGTCTAAACAGGTGGA
CAAAACCGGTGAGCGGACTCTGGCTGTAGTCACAAAGGCTGACATGGCTCCTGAAGGGCTTCTCCAGAAAGTAACTGCAG
ATGATGTGAGTATCGGACTTGGTTATGTCTGTGTTAGAAACCGGATAGGGGAGGAAACCTATGAAGAAGCTCGAATGCAA
GAAGAGTTACTTTTCAGGACCCACCCGATGCTTTCAATGATCAATGATGAGATTGTGGGTATCCCCGTCTTAGCTCAGAA
GCTGACGCAGATCCAGGGAATGATGATATCTAGGTGTTTGCCGGAAATCGAAAGGAAGATAAATGTGAAGATGGAAATCA
GTGTCCTGGAGTTTAACAAGCTCCCAATAGTCATGGCTTCTACTGGGGAAGCATTAATGTCTCTAATGGATATCATTGGT
TCTGCCAAGGAGTCTCTACTAAGAATCCTTGTCCATGGAGATTTCTCTGAATACCCTAACGATCAAAAGATGCATTGCAC
AGCTCGCTTGGCTGAAATGTTAAACCGATTCTCAGACAATCTGCAGGCACAGCCTCAAGCCGTGACAGAAGAGTTCTTGA
TGGATGAAATCAAAGTCTTAGAAGAGCGCAAATGTATCGGATTGCCTAATTTTATACCAAGATCTTCTTTCTTAGCAATC
CTTTCACAACATGTGGATGGGATACAAGACAAGCCAGTTGAGTTCATCAAGGAGATATGGGACTACATTGAAGTCGTTCT
GTCATCAGTCATTACGACATATTCTGACAACTTTCCCCAGATTCAATCCTCCATCAAAAGGGCTGGTCGTAATCTAATGA
GCAGGACTAAGGAACGTTCCGTGAACTGAGTAATTGAGAT
>AT1G60560.1 | chr1:22305791-22308790 REVERSE LENGTH=3000
GTCAGAGATGAGATGAGAAGTGGTAGCATAGATCACTTGTATTGGCTTACAAGAACACGGCAGGTTGTTGCGTAGCTTCA
GAGTTAGAGAATTCATAGACGGTTAGCTATAGTTATAGGTTCTTGATAGCAGCCATTACTTTCTCCGTTGCTTTTTCTAA
GTGTAAATCCTCTAGGTTAATTTGATAATTTCATTGCAATATATTCAAGTTTTTGGGACAAAAGGATTTTTTTTGTGTGT
GGTTAACATTAATAACTGTAAACAGAGTTTATTTAGTAGATACATCAGAGGTTATTTTGAATGGAAAATAACTTCAAGAG
GAATGAAACAACTCTTTTCATATAACGAAGAAGCTGGGCGTATTACAGTCAAATCTTAAACTTTTGATTGATTTTGAGTA
TTATGCGCATAAAAGGGTATTTATGGAAATAACTACAATTGAAACGCACGTTTTCTTGCGTTTTGCCTTATCTTATCTCA
TCGTCAAAAACGTTTTTATGGAAAGAGACAGAGCGCGAAGCAATTCTGTCCACTTCCTCTGATTCTGCAAAGCTTGAACC
TTCTTTTAGGAAATTTTTAATTAATTTTGTTGTCTTTTTTCAATTGAAAAATGTATTATCACCACCATTGTCAAAGCCCA
TGCTCTAGAATCTTTGGTAGTCTTCATCATCTTTCTCTATCTCTCGTCATCCTATCCAATGGCGGATTCCAATGAGCTTG
GCTCGGCGAGCCGACGACTCTCCGTCGTCACCAATCATCTCATCCCTATCGGATTCAGTCCAGCTCGTGCTGACTCAGTG
GAACTCTGTAGTGCTTCGTCGATGGATGATAGATTCCATAAGGTTCACGGTGAAGTTCCGACCCACGAAGTCGTTTGGAA
AAAAACTGATTTCTTTGGTGAAGGAGATAACAAGGAGTTTGTTGATATTATTTATGAGAAAGCCCTTGATGAAGGCATTG
CAAAGGTTTGTGCTTGTAAAGTGTTTGATGATATTCCTGAGAGAGTTATGTATTTGGTGAAGTGGGTTTTGAATTGCATA
GTTTTTGGTTTCTGGGGTTTATGTAGATTACTATAAACCGGCCAGAGAGAAGAAATGCGTTCCGGCCTCAGACTGTGAAG
GAGCTTATGCGTGCGTTTAATGATGCTAGAGATGATAGCTCTGTAGGAGTCATCATACTCACCGGCAAGGTAAAGCTCTT
GGTATTTGAATTGATATCTGCTAGTTAAATGCTATGAAGCATTAAAATGTAATAGAAGAACTATATCAGAGTTAATTTGC
GTATGTGTATGAACATTGAAGATGGAGTCTAGGAAGAAAAATATGGATTTAGGTTATTTTACTTAAGTCAGTGTGTCTAG
CTATGAGCTTTGTGTTGAGTCTCATAAGTGCCAAGATCAAATCCTACATTTGAGTTGATGACTGTTGACAAAGAGTTCGA
TTGTATTCCTATTTTTTTGTTTTTAATTTGTTTGTGAAACGATTGTTCTGAATAGTGATATTGATGGTTTAGGGAACAAA
AGCATTTTGCAGTGGTGGTGATCAGGCTTTGAGAACACAAGACGGGTATGCTGATCCCAATGACGTTGGCCGCCTTAATG
TTCTTGATCTTCAGGTATGTCCTTGATGGACAAGACAATAAAAAGTTTGGGTTTCCTCATCCTTATCGGGCTCATGTATT
TTCCACCTTCCTTCTTCTGTTTCTACTCAGGTTCAAATCCGCAGATTGCCAAAGCCAGTTATTGCAATGGTAAGTACCTT
CAAACAACTGCTCGTTTACTGTATGCATCTTTGTACTAATCCTGGATTAGCTAGTTCCTGAGGTTGATCTGTTTGATTTT
GGACTGAGTCAGGTAGCTGGTTATGCTGTTGGAGGAGGACACATTTTGCACATGGTCTGCGATCTAACAATTGCAGCTGA
TAATGCGATTTTTGGTCAAACGGGTCCTAAGGTTTTCCCTCTAGCTTCTGTTTCAGCCTTGAATTGACTGTGTAAGTGAA
GTAAGTACTAGAGTTATTACTAATCCCCACTGATTATGTGGATTGACTTGATGTCTGCAGGTTGGAAGTTTTGATGCTGG
TTATGGAAGTTCCATCATGTCTCGTCTGGTAATTGAACTCACTATTACTGCAATGCAATATCCAAAATCTAACAAACATA
GGCTAATCAAAGTGTATGAATGTATACAGGTTGGTCCTAAAAAGGCACGAGAAATGTGGTTTATGACGAGGTTCTACACA
GCTTCTGAAGCAGAGAAAATGGGACTTATCAATACAGTTGTACCGGTAAATTTTACCAGTAAACCCCATAGTGTTGTCAC
AGATACACAAAAAAATCAGTCTATTTGTTGGTAATTGTTTTGTTCCTTCACTGAGACCTATTTTTCTGTTCCAGCTAGAG
GATTTGGAGAAAGAAACTGTGAAATGGTGCAGAGAAATCTTACGGAACAGTCCAACTGCAATCCGAGTACTTAAGGCAGC
ACTTAATGCAGTTGATGATGGCCATGCCGGCCTTCAGGTACCTCCTTCAATCAACTTGCTTAGTCTTTTTCCGTTCTAAA
GGAACAAAATCCTATTAGTCAAATTTGCAATCTAAGTCACAAAATCACAATTTGGATAGGTTCAGTTCTTATGCAACCCA
CTAGCACACAGTTTTTTAACGGATTTACAAACTTTTCTTGCTGCAGGGACTCGGTGGTGATGCGACACTCTTATTCTATG
GAACCGAAGAAGCTACTGAAGGGAGAACTGCTTATATGCACCGCCGACCACCGGACTTCTCTAAATTTCACCGGCGACCT
TAAACACATTTCTAGCTCTGTTCAGGTGTTTTCATTAGAGCATTTGTTCTCATTCCAATCCAAGTCTCTTTTTTTTTTCT
TTTTTTTTTTCCATTTTTTTTATTTGTTTACCAAACTATGAATTAACGATTTTATGAAAATAAAACGGGAAACGTTCAAC
ATTAAAAAAAACTCAGCATTACCAAACAGAAGGAAAAATC
>AT1G60560.2 | chr1:22306321-22309320 REVERSE LENGTH=3000
ATGTTAAAGAAGAATACATTGCTTCAACATCATGGTACCGAGCGATGGAGATTCCTGACTCTGCTGTTACACTAGACGAA
AACAATATCCTTCTAGCGAAGGTTCAGTCTCAGAGAGATAGCGATGTAACACGAGTCGTGTGGAACCCAGGTTCGGAGTT
TGCTTTCTGTGATTGCACTTGGTCTTTGCAAGGAAATCTATGCAAACACATCATAAAGGTAAATACAATGTGTGAAAACC
GCGAAGGATATGGTGACTCAATGTCCTTGCGTTCCTTCAAAGAGAAACTGAGAAACATTAAGATGAAACCTATGGATGAC
TCGATAGCTTTGGATCTGTCGATGGCATTGACGCTGCAGATGTTTGATCAGATAAAGCAGTTGGTGCGATTAAGCGGAAC
AAATGATATCAGCAATATAGTCAATGATTTGCCAGTGAAATGGGGTTGTAAGAAAGGCCGAACAACCATAGGCATTCCTG
CATCTATTGCTGCCTTTACAAAGAAAAGAAGCCAGAAAAGAAAGCGATAAGTCAGAGATGAGATGAGAAGTGGTAGCATA
GATCACTTGTATTGGCTTACAAGAACACGGCAGGTTGTTGCGTAGCTTCAGAGTTAGAGAATTCATAGACGGTTAGCTAT
AGTTATAGGTTCTTGATAGCAGCCATTACTTTCTCCGTTGCTTTTTCTAAGTGTAAATCCTCTAGGTTAATTTGATAATT
TCATTGCAATATATTCAAGTTTTTGGGACAAAAGGATTTTTTTTGTGTGTGGTTAACATTAATAACTGTAAACAGAGTTT
ATTTAGTAGATACATCAGAGGTTATTTTGAATGGAAAATAACTTCAAGAGGAATGAAACAACTCTTTTCATATAACGAAG
AAGCTGGGCGTATTACAGTCAAATCTTAAACTTTTGATTGATTTTGAGTATTATGCGCATAAAAGGGTATTTATGGAAAT
AACTACAATTGAAACGCACGTTTTCTTGCGTTTTGCCTTATCTTATCTCATCGTCAAAAACGTTTTTATGGAAAGAGACA
GAGCGCGAAGCAATTCTGTCCACTTCCTCTGATTCTGCAAAGCTTGAACCTTCTTTTAGGAAATTTTTAATTAATTTTGT
TGTCTTTTTTCAATTGAAAAATGTATTATCACCACCATTGTCAAAGCCCATGCTCTAGAATCTTTGGTAGTCTTCATCAT
CTTTCTCTATCTCTCGTCATCCTATCCAATGGCGGATTCCAATGAGCTTGGCTCGGCGAGCCGACGACTCTCCGTCGTCA
CCAATCATCTCATCCCTATCGGATTCAGTCCAGCTCGTGCTGACTCAGTGGAACTCTGTAGTGCTTCGTCGATGGATGAT
AGATTCCATAAGGTTCACGGTGAAGTTCCGACCCACGAAGTCGTTTGGAAAAAAACTGATTTCTTTGGTGAAGGAGATAA
CAAGGAGTTTGTTGATATTATTTATGAGAAAGCCCTTGATGAAGGCATTGCAAAGGTTTGTGCTTGTAAAGTGTTTGATG
ATATTCCTGAGAGAGTTATGTATTTGGTGAAGTGGGTTTTGAATTGCATAGTTTTTGGTTTCTGGGGTTTATGTAGATTA
CTATAAACCGGCCAGAGAGAAGAAATGCGTTCCGGCCTCAGACTGTGAAGGAGCTTATGCGTGCGTTTAATGATGCTAGA
GATGATAGCTCTGTAGGAGTCATCATACTCACCGGCAAGGTAAAGCTCTTGGTATTTGAATTGATATCTGCTAGTTAAAT
GCTATGAAGCATTAAAATGTAATAGAAGAACTATATCAGAGTTAATTTGCGTATGTGTATGAACATTGAAGATGGAGTCT
AGGAAGAAAAATATGGATTTAGGTTATTTTACTTAAGTCAGTGTGTCTAGCTATGAGCTTTGTGTTGAGTCTCATAAGTG
CCAAGATCAAATCCTACATTTGAGTTGATGACTGTTGACAAAGAGTTCGATTGTATTCCTATTTTTTTGTTTTTAATTTG
TTTGTGAAACGATTGTTCTGAATAGTGATATTGATGGTTTAGGGAACAAAAGCATTTTGCAGTGGTGGTGATCAGGCTTT
GAGAACACAAGACGGGTATGCTGATCCCAATGACGTTGGCCGCCTTAATGTTCTTGATCTTCAGGTATGTCCTTGATGGA
CAAGACAATAAAAAGTTTGGGTTTCCTCATCCTTATCGGGCTCATGTATTTTCCACCTTCCTTCTTCTGTTTCTACTCAG
GTTCAAATCCGCAGATTGCCAAAGCCAGTTATTGCAATGGTAAGTACCTTCAAACAACTGCTCGTTTACTGTATGCATCT
TTGTACTAATCCTGGATTAGCTAGTTCCTGAGGTTGATCTGTTTGATTTTGGACTGAGTCAGGTAGCTGGTTATGCTGTT
GGAGGAGGACACATTTTGCACATGGTCTGCGATCTAACAATTGCAGCTGATAATGCGATTTTTGGTCAAACGGGTCCTAA
GGTTTTCCCTCTAGCTTCTGTTTCAGCCTTGAATTGACTGTGTAAGTGAAGTAAGTACTAGAGTTATTACTAATCCCCAC
TGATTATGTGGATTGACTTGATGTCTGCAGGTTGGAAGTTTTGATGCTGGTTATGGAAGTTCCATCATGTCTCGTCTGGT
AATTGAACTCACTATTACTGCAATGCAATATCCAAAATCTAACAAACATAGGCTAATCAAAGTGTATGAATGTATACAGG
TTGGTCCTAAAAAGGCACGAGAAATGTGGTTTATGACGAGGTTCTACACAGCTTCTGAAGCAGAGAAAATGGGACTTATC
AATACAGTTGTACCGGTAAATTTTACCAGTAAACCCCATAGTGTTGTCACAGATACACAAAAAAATCAGTCTATTTGTTG
GTAATTGTTTTGTTCCTTCACTGAGACCTATTTTTCTGTTCCAGCTAGAGGATTTGGAGAAAGAAACTGTGAAATGGTGC
AGAGAAATCTTACGGAACAGTCCAACTGCAATCCGAGTAC
>AT1G60560.3 | chr1:22306648-22309647 REVERSE LENGTH=3000
GGCCTTAACTTTTCACCTTCTCATCCTTATTATATAGAACCTTTGGGAACACCGCAATCAAGTTCACATGTACTCGGTCT
TAGTGCCTCATATCTTCTTCAATTATTGCAGGAATGTGGCTTTCAACTATGAAAAGTCTTCCGCTTGCAAGCCAAGAAGC
ATGTGGTGCGATAGAAGCTTACCATATAAAGCTGAAAGTAAAATTGTTTGACGATACACACCTCGGTGCCCTTCAGAGAG
TAGATTGGTTGGTACACAAGCTGACGACTGAACTTCATTCTAGTTATTGGCTTGATCGGTATGCTGATGAAAGTGATTCT
TTCCAGAATGTTAAAGAAGAATACATTGCTTCAACATCATGGTACCGAGCGATGGAGATTCCTGACTCTGCTGTTACACT
AGACGAAAACAATATCCTTCTAGCGAAGGTTCAGTCTCAGAGAGATAGCGATGTAACACGAGTCGTGTGGAACCCAGGTT
CGGAGTTTGCTTTCTGTGATTGCACTTGGTCTTTGCAAGGAAATCTATGCAAACACATCATAAAGGTAAATACAATGTGT
GAAAACCGCGAAGGATATGGTGACTCAATGTCCTTGCGTTCCTTCAAAGAGAAACTGAGAAACATTAAGATGAAACCTAT
GGATGACTCGATAGCTTTGGATCTGTCGATGGCATTGACGCTGCAGATGTTTGATCAGATAAAGCAGTTGGTGCGATTAA
GCGGAACAAATGATATCAGCAATATAGTCAATGATTTGCCAGTGAAATGGGGTTGTAAGAAAGGCCGAACAACCATAGGC
ATTCCTGCATCTATTGCTGCCTTTACAAAGAAAAGAAGCCAGAAAAGAAAGCGATAAGTCAGAGATGAGATGAGAAGTGG
TAGCATAGATCACTTGTATTGGCTTACAAGAACACGGCAGGTTGTTGCGTAGCTTCAGAGTTAGAGAATTCATAGACGGT
TAGCTATAGTTATAGGTTCTTGATAGCAGCCATTACTTTCTCCGTTGCTTTTTCTAAGTGTAAATCCTCTAGGTTAATTT
GATAATTTCATTGCAATATATTCAAGTTTTTGGGACAAAAGGATTTTTTTTGTGTGTGGTTAACATTAATAACTGTAAAC
AGAGTTTATTTAGTAGATACATCAGAGGTTATTTTGAATGGAAAATAACTTCAAGAGGAATGAAACAACTCTTTTCATAT
AACGAAGAAGCTGGGCGTATTACAGTCAAATCTTAAACTTTTGATTGATTTTGAGTATTATGCGCATAAAAGGGTATTTA
TGGAAATAACTACAATTGAAACGCACGTTTTCTTGCGTTTTGCCTTATCTTATCTCATCGTCAAAAACGTTTTTATGGAA
AGAGACAGAGCGCGAAGCAATTCTGTCCACTTCCTCTGATTCTGCAAAGCTTGAACCTTCTTTTAGGAAATTTTTAATTA
ATTTTGTTGTCTTTTTTCAATTGAAAAATGTATTATCACCACCATTGTCAAAGCCCATGCTCTAGAATCTTTGGTAGTCT
TCATCATCTTTCTCTATCTCTCGTCATCCTATCCAATGGCGGATTCCAATGAGCTTGGCTCGGCGAGCCGACGACTCTCC
GTCGTCACCAATCATCTCATCCCTATCGGATTCAGTCCAGCTCGTGCTGACTCAGTGGAACTCTGTAGTGCTTCGTCGAT
GGATGATAGATTCCATAAGGTTCACGGTGAAGTTCCGACCCACGAAGTCGTTTGGAAAAAAACTGATTTCTTTGGTGAAG
GAGATAACAAGGAGTTTGTTGATATTATTTATGAGAAAGCCCTTGATGAAGGCATTGCAAAGGTTTGTGCTTGTAAAGTG
TTTGATGATATTCCTGAGAGAGTTATGTATTTGGTGAAGTGGGTTTTGAATTGCATAGTTTTTGGTTTCTGGGGTTTATG
TAGATTACTATAAACCGGCCAGAGAGAAGAAATGCGTTCCGGCCTCAGACTGTGAAGGAGCTTATGCGTGCGTTTAATGA
TGCTAGAGATGATAGCTCTGTAGGAGTCATCATACTCACCGGCAAGGTAAAGCTCTTGGTATTTGAATTGATATCTGCTA
GTTAAATGCTATGAAGCATTAAAATGTAATAGAAGAACTATATCAGAGTTAATTTGCGTATGTGTATGAACATTGAAGAT
GGAGTCTAGGAAGAAAAATATGGATTTAGGTTATTTTACTTAAGTCAGTGTGTCTAGCTATGAGCTTTGTGTTGAGTCTC
ATAAGTGCCAAGATCAAATCCTACATTTGAGTTGATGACTGTTGACAAAGAGTTCGATTGTATTCCTATTTTTTTGTTTT
TAATTTGTTTGTGAAACGATTGTTCTGAATAGTGATATTGATGGTTTAGGGAACAAAAGCATTTTGCAGTGGTGGTGATC
AGGCTTTGAGAACACAAGACGGGTATGCTGATCCCAATGACGTTGGCCGCCTTAATGTTCTTGATCTTCAGGTATGTCCT
TGATGGACAAGACAATAAAAAGTTTGGGTTTCCTCATCCTTATCGGGCTCATGTATTTTCCACCTTCCTTCTTCTGTTTC
TACTCAGGTTCAAATCCGCAGATTGCCAAAGCCAGTTATTGCAATGGTAAGTACCTTCAAACAACTGCTCGTTTACTGTA
TGCATCTTTGTACTAATCCTGGATTAGCTAGTTCCTGAGGTTGATCTGTTTGATTTTGGACTGAGTCAGGTAGCTGGTTA
TGCTGTTGGAGGAGGACACATTTTGCACATGGTCTGCGATCTAACAATTGCAGCTGATAATGCGATTTTTGGTCAAACGG
GTCCTAAGGTTTTCCCTCTAGCTTCTGTTTCAGCCTTGAATTGACTGTGTAAGTGAAGTAAGTACTAGAGTTATTACTAA
TCCCCACTGATTATGTGGATTGACTTGATGTCTGCAGGTTGGAAGTTTTGATGCTGGTTATGGAAGTTCCATCATGTCTC
GTCTGGTAATTGAACTCACTATTACTGCAATGCAATATCC
>AT1G60570.1 | chr1:22312982-22315981 FORWARD LENGTH=3000
TGAATGCCATAAGAGTCACACTTAAATGTGGTGAATCTTTAGTGTGAGTCATGCGGGTGTTATATCATATTGTTGGAGGA
TTGTCTTTCTTGTTTCAAGTTTTCTGCAAAAACATCATTTCATTTGTAACGCTTTGATGGTTTCTTTTTTTGTTTTGTAG
TGCTAAAGGCTGTCATGATTCAACCATATGTTGTGATTATGATACATTTCATCAAATTTATTGTTAATTTCATGATCGAA
GTAAAGAAAGCCTGTAATGAAACTAAAAACTTCGTTCACATGTCTTTAAAACATTAATTAACGACATGATTCATCTTTTG
GGGAAAAAAAAGAAAATAAAAAGAGCTCAGTACAAGGCTTATATAACATCCGAAAGTTCAGATGTGTTCAATGGACCCAA
CCATTGCAGAAACCTAAATCCTCACAGCTCAATGCACCAGCCGGGAATCGAACCCGGGTCTGTACCGTGGCAGGGTACTA
TTCTACCACTAGACCACTGGTGCTACTTGCCTATGTTGTTTATTTTAGTTCATCTTGTAATTTGTAAAATAGCCCTAGCG
AACGTTGTTTTGAGTCTTTTGACTTTGCTACAACGATTTATTTTAGTTTAGCTCATTCTTATACAATATAGCTATTCAAA
AGACTTAAAAGGTGATTGTGGTGTCAATTAGCATTGTCTTTAGCAATGTTGGTGCAAATTCAACTCTCTTTTATTAATTC
CAATAATAAATCCAAAAAATATCTACCGACGTAAATGAATTGAAACAAAAACAAAAGATAGTATAAAACAAAAACATCAG
GTCCTGCACAAATCTCTTCCACATAAACTCCTAAAGCACTGACTTCATTACATGCCTCTCCAAAAAATCCCGTATAAAAG
AAAAAAATAATGCAATTCCTATATAGACAAATCGGTCTGTAAAAAAAAATACTTGATTTAATTCAGGTTGGATAAAGAAG
ATCCAAAACCAACAATACTTGCATATATACTGTATATGATGAGTTAAAGGAATGCATTATAGTTCATAGAAATTACACTA
GTTAATCAATTAATAGTGATTAGTGCATCATAAACCTCTAATCCAAACACTGACAAGATTTAGTCGCGCGGTAACAAATT
TCTAGTTGCACCTTCTTACTTACAATTTCTGTTTTCAAGAAACATAAACCAAAACAATTTGGACCATTATGATATATGTG
AAACAATCAAACTATATGTTATACAAACAATATACATATACTGCTTCAACAAAGCAATTAGGCAGTTCTTGTTTTTGATT
TCTCTCTTAAGAGTCTGTCTTAATTACTTTAGAGAAGGAAAAAAAAAGCACTTTCTAATCTTCTAAACAGTCCACAACAC
TTTCACACAAACGGGACAAATCAATAGAGTCCGTATGAAGTACTAATATTATTTTTTCCTAATGATTTTGCATTCCCCTG
TAGGTCATAAACATATATCATGATCTGAATGGACTCCATTTCGCGCTGGCTTTCCGATCTGTAAGCAATCAATCGGTGGA
ACGGTTGCGGAATTGAGCTCTCCAAATGTTTTCCAACAAAATGGATCGTACATGTGGTATTGTAGTTGCACTGGTTTTAG
CTCTATGCCTGATAATTGCACGTCTATGCAAGGGAAACTGTCACTGCAAGCAAAATGCACAGGCTTCACGGTGTAAGTGC
CTCGTATCTTCTCATATGTGACTCCTTCTACGGACACTGCTGAAGTATGGTTCATGCATTTGCTGTGATCACAGTAGAAT
TGATCGATCACTATCGGTAGCTGAACCTCTGTGAGTTGAATATTTGAGAAAAGTATTCCTTTCACTGACCCTATACCTCC
CTGTATTCACATTGAAGCTGTTAAGTTTCATGAGCTTCCAAACCAAATCACTCATTCGTTTTTTTTATGAAAGTGTTAAT
CATTACCTGCCAAGTCTTGATCCGGACACCGGTCATTGTGTTGTGCATAACGACATCTCGGACTGTTATGTTGGAGACAC
AGGCTTTGGTACTGTCTTTACCAAGGCTACCAATGCTGATTCCATGCCCTGGTCCACAATTCACATTGTGAACATACACA
TTGGAGCAACCGGTTTGAATCGAAATACAATCGTCTCCTGGAAAAACAGAGGGAAATCAACGATATTAAGACCCGATATT
TACGAGTTTTATAACGATTTTTTCGATTACAATTAGTTCGTACCGCAAGCTAGTGTGGTGGTGTGAATCATGACATCTCT
GGTGTTCTGAAGATGAATCCCATCTGTGTTTGGACTGTCTCCGGGAGAAGACACATTCACGTCATGAACTAAAACCTTGA
CACAGTTATCAAATTTGAGGTGACATTGAGGACTGTTCTGTATAGTTATACCCGTCACAGTCACATCGATACTGCCATAA
AACCTCAGCGCCTATACCGTAAAACGCAAGCTAAGGTAAGCAAAAGAATTCACTGAGTTGTAAAAACATGTAGCGACTAC
TAAATCATTTATATTTCTCACCGTTGGTTTAATACTTGGCATTCTCCAATTAAGTTCACTTCTTATCTGTCATGTGACAA
AAATACAAAAACAGAGTTTGGTGTTAGATAAAGAAACTTGAGTAGATTTTATAGAATGAGATGATGAAGAAGTTTTTTAC
CGGCATTGGAGGACGTTCTTGGACCGAGTTGTTCAACGGGACAATGAGCTTAAAGTCATCGTCGATAGGATAATCGGAAA
GGTAATCTTGTTGCCACCAAACAGTGCCTCTTCCATCAATAACACCATTACCTTGTATTGTAATTCCGCTAAGCTTCGTG
AACTCAATCCACCACATTAACCCTCCTCCCCACGATTCAGTATCGGTAGGAGCTACAATCATCCCCTCCAGCTGCAAGCA
ATAAATATCTCACATCTTTCAATCCAAAAGGTTCATTTTTGTTTTAAAATCTTGCAAATGTCATAAATTTTCTCACTTGG
AATACAATGTTTGCTTGACAATAAGGACCCGAGAATGAAA
>AT1G60590.1 | chr1:22311426-22314425 REVERSE LENGTH=3000
CCTACAGGGGAATGCAAAATCATTAGGAAAAAATAATATTAGTACTTCATACGGACTCTATTGATTTGTCCCGTTTGTGT
GAAAGTGTTGTGGACTGTTTAGAAGATTAGAAAGTGCTTTTTTTTTCCTTCTCTAAAGTAATTAAGACAGACTCTTAAGA
GAGAAATCAAAAACAAGAACTGCCTAATTGCTTTGTTGAAGCAGTATATGTATATTGTTTGTATAACATATAGTTTGATT
GTTTCACATATATCATAATGGTCCAAATTGTTTTGGTTTATGTTTCTTGAAAACAGAAATTGTAAGTAAGAAGGTGCAAC
TAGAAATTTGTTACCGCGCGACTAAATCTTGTCAGTGTTTGGATTAGAGGTTTATGATGCACTAATCACTATTAATTGAT
TAACTAGTGTAATTTCTATGAACTATAATGCATTCCTTTAACTCATCATATACAGTATATATGCAAGTATTGTTGGTTTT
GGATCTTCTTTATCCAACCTGAATTAAATCAAGTATTTTTTTTTACAGACCGATTTGTCTATATAGGAATTGCATTATTT
TTTTCTTTTATACGGGATTTTTTGGAGAGGCATGTAATGAAGTCAGTGCTTTAGGAGTTTATGTGGAAGAGATTTGTGCA
GGACCTGATGTTTTTGTTTTATACTATCTTTTGTTTTTGTTTCAATTCATTTACGTCGGTAGATATTTTTTGGATTTATT
ATTGGAATTAATAAAAGAGAGTTGAATTTGCACCAACATTGCTAAAGACAATGCTAATTGACACCACAATCACCTTTTAA
GTCTTTTGAATAGCTATATTGTATAAGAATGAGCTAAACTAAAATAAATCGTTGTAGCAAAGTCAAAAGACTCAAAACAA
CGTTCGCTAGGGCTATTTTACAAATTACAAGATGAACTAAAATAAACAACATAGGCAAGTAGCACCAGTGGTCTAGTGGT
AGAATAGTACCCTGCCACGGTACAGACCCGGGTTCGATTCCCGGCTGGTGCATTGAGCTGTGAGGATTTAGGTTTCTGCA
ATGGTTGGGTCCATTGAACACATCTGAACTTTCGGATGTTATATAAGCCTTGTACTGAGCTCTTTTTATTTTCTTTTTTT
TCCCCAAAAGATGAATCATGTCGTTAATTAATGTTTTAAAGACATGTGAACGAAGTTTTTAGTTTCATTACAGGCTTTCT
TTACTTCGATCATGAAATTAACAATAAATTTGATGAAATGTATCATAATCACAACATATGGTTGAATCATGACAGCCTTT
AGCACTACAAAACAAAAAAAGAAACCATCAAAGCGTTACAAATGAAATGATGTTTTTGCAGAAAACTTGAAACAAGAAAG
ACAATCCTCCAACAATATGATATAACACCCGCATGACTCACACTAAAGATTCACCACATTTAAGTGTGACTCTTATGGCA
TTCATCAAACTTTGACAGAACCGACATACTCAAATGCATATTCCAGGGGAATTTGATTTGGAAGCACTGGACCAAACCAC
TCGACCTTCCCCCAAATCTCTCCACTATCACTTCTTTCAAGTGCAATCATCGCACACCACATCATCGTTTTATGAAAGCC
AAGACCATCACCAGAAGCCACAAACTTATCCCAAAACATTACCATTTTCCCACCATAATCCGCCAACGTAACACTGGCAT
GACGAACAAACTTATGCAGTTCTCTCATACCATTCAACAAACTTCTCCAAGTTCTTGCCTTAGTGTCATACCATTTGATA
TCAAGTTCTTCGTAAAAAAAATCATAAAGCACGTTCTCTATCACACAACAATAAAACAATGTCAAACACATATCCATCTC
CGGTACTTCTAAACTATCCCATGTATCATCCTTGGGATTGTAAACCACACCCTTATCAGCCCAAAAAATGTATAGCTTTC
CATCAACCAATAAGTTATTAGTTCGTTCATGATAACTCTCGAACGTCAATCTATCTGAACGGCACAATACAGGCTCCCAA
GTTTCGGTTTTTAGATCGAAAACCTCCATCCACTTTGATGGATTGTAGGAGCCTCTGTGACAGCCTCCTGTTACGTATAT
CTTTCCATCAATTAAATTGGCTGATGGGCGGTCCCGTTCCATCTGCATGCTTGGAGCTTCGAGCCACCTGTGAGACCAGC
AGTCTAGGATTGAAACACTAGATCCATCCATGACTCCGCCAATTTTGTAGATTTTAGAACCAACCGCCACGATACTCGAC
GCGTGCAAAGAAGGAGAATGGGAAATTGGGATTGGTGCCAAAACATACCCACTTGACTTGTTCTTCTCACGAAGCATGAA
CCAGCGATGGCTACGGCCAGTATGAGAGAAACGTAAGCACACATAGAGACAATTCTCGGTATAACCTGATAGTGACCGGA
ACCGGTAAATCTCTCCTGAAGTAAGGAGCGAGTGGAAGCGCTTGCAGACTAAGGAGAGAGATCGATAAGACAATCTCGAG
ACGCGGGCTAAGATACTCAATATCAACTCCTCTGGAAGTGAAGGAATCAAGGTTGGTTCTTCTACTGGCAGCTTATTCTT
CTTCAGCGGTGGCTCTTCATCGTCGCTCATGGCTCAGGTGTTAGGGTTTTCAAATGAATTTTCCCAACTTGGCAAACGTA
TGTAGTTCATGGCTCAGGTGTTAGGATTTGCACTGCATAATGTATGGGCCGAATCAAAAGATCTGCCCCAGTAATCAAGC
CCATACGTAGTTCCACATATTGTTTACTTTTTTCGTATCATTCTGAATTTTTTTTCCACAAAATCAGATACATTTTGTAC
AGTATATTGAAGTAATCACCAAAAAATGATTAACATATGAAAGATCTGTTTTATTTTCATCCTTATACTCATGTCTTTTT
TTTTTTATCAAACATATAGCCATTTTGCTGGGGACGAAAAAGCAAAAACAATGGTTCCCCGAGGCTCATTTTAAATATTT
AGGACAAAATTAACAAATTAGAAATATAAGGGCGACTGTT
>AT1G60600.2 | chr1:22321807-22324806 REVERSE LENGTH=3000
AAATCAGTCACCAAACATTTGTTTCTCTCTTTAGCCTTCGTTGTATCTACCTAAACGTTTAGCCACTACAGTATGCTGTA
GCTAAAAGGAAACATTCGAACTTACAACAGTTGTGAAAGGTCTCAAATTAATCACAAGCATGGTGAGCGATTGTATCCTC
AATTGTTAAAGTGACGGGTGCCACCATGGATATGTTGAAACATGGGCCATGTCGGATTTAGTGCAAGCCCGTTGACGGCG
TTTGTGTTAGGTAATTCAGATTTCCAACACACAAGATGGCCCAACAAAGAGGTTATGCTTGTGTTTGTAGGACATAATTG
TTTCTCGATATGGACCTTTCTCCAATTCTTGAATCCATCCCAAACCACTGAAGTTGGATCCCATGTGCATTTAAGAAAAT
CATTAGAAGGTGAGATCCAGATTTATATTAGAGAACACATAAAACCCCAAAATATTATCATTTGAGAAGCCTATTCAGCC
TATGTTATTAGGTTTTATAGCAAAATCATTAGCGGGTTTAGATGGGCTGCTCAAATGATAATATATTAGGCTTTATGTGT
GCTCTAATAACTTTGATGGTAATGAGTTGACGGTATTGACCAAGTTGAAGATTGTGGACATTGTTGATTGCAATTTGATT
CCTCGTGATCTGTTGTTGCTTTATGAATTACCTTCATGGCCGAGAAGCCTAGTTCATTCTAATCTTTTCACATCCTCTAA
AGAATCCACAAGCTAGTAATTTTTCTTAAGCTTTTTACATTTTATTAATTTTCTCAACAAATTATTATATATTACTTGGA
TCTCAATATTACTTATATAGTACTAATATAAAACATTAAAAATCTTAACGAAATGTATATATTGTTGTTTTATATATATA
TATATGTGTCATCTTCTAATTATTCTAACTAAACATTAAAAAACTAAAGAATATACAAAGAATATCAAAATCGTTCAAAA
AACCAAAAGTATCAAAATTGTCAATTTGTACAAGTCTAACACAAAATCGCAAAAGACATATTGGTCAATACAAAATTTGG
TAACAAAAATTAACCTCTTAAAGGAGGATCAATCTACAAGAAATCAAAAAGTGTCATTAGAGGAGAATAAATGAATAGAG
ACAATTGTTCAATAGTTTGCTTTTGAAGGTTGGTAATTCAAAACTAATATAAACTTCTTGTATAGAAGACTAAGTAATTA
TGTTTTACATGTATATGAGGAAAAGTGAATTATGGTAAGATTCGAAGCATATCAACAATGATGTTATTAACTTTGACTCA
TTGGAGACTGATATGAAGTTATTGATAACATTTAGTTCATGTGACACGATTTATAACCAATTACAATAGGTAAAGTAAAG
TTCTATAGTTTTCTATACAAGCAAGGTAGATTATTTTTGAATAGTTTTAACTTATCAGCCTTCTAAGCAAATTATTCATA
CAAAAGGTGTTCCTCTATATAGTCTATATATACTTGTTTCAATTTTTAAACTATATTTGTACAGGATTGTTCTACTGCGC
CGACTCACCAATTTTTTGCTACATCTAGCAACCAGCAAACCCAATCTATCATTGCTGACACATTTCAAAGCTTACCACCA
TTCGTTTTTCCTACCTACCGTCACAGTAGGTAAAACATACTTCCATAGTTTTCAATATAAAAATTTAGACTAGCAATAAA
TTACCAGCCTTCAAAAATAAACTATTTTTGTAAATTTTCAAATTGTTTCTGTTCATATATTTTCCTCTAATGCGATTTTT
TGTTTTTGGTTCAGAGTGATATAAACCATATCTATTTGGTAGCTCACTAATCTCTTTTCGGCGTCTTCGGCAAAGGACTT
TCAAGATCCTATAAAAATAACATTGTATTGAAAAATGTATCCTCAAAATTTTTTGTGTAGCACCACTAACCTTGTTGGTT
TAAGGATATAGTGGAATATTGCTAGTATGACTGAAATAAATATGAGAATATATCTTTGATATCAGATATAAGAAGTAATA
TTAATATAGTTGAAATCATATATACAATCAAATATAAAATCAATAAAATAGCTAGTATAATTTATGGGTGCCTATACTAT
AATGGGATGGCATGTTTTATGATTTTTTATCTCCGTCAAATTGGATGTATATGATTAACCTAATCAATTACATGTATCAA
AGAAATGTACATGCACATATATTAATACATCCTTCATATATATATTGTATGACACAGTTATTTTTAAATATTAGTCTTAA
TCATGCTCCAATGTTGAACTTATTAGATCTTTTACCAGGAATTGGACATCAATGATTTGGCTGGATCAGGACATTTATCA
AACCAAAATAAACTGATTATACAGAAAGTGAAGATGGAACAAATTAAGGGCATGGACGCATGGTCATTCTCCAACCAACG
AATAGACAATGGACTTCACTTCACGTCTCACGGGAAAGTTAGAATAAAAACGAAACACAACAAATAAATAAATAATCACG
AGAATGTCTTAGTTAAAAGACGGCATATAGAAATATAAGAACGCAGTGTACTTAATTTTGTAAAACCATACGAGAAAACA
AAAGACAATTAAATAAAGTCTCCCAGAAAGTCAGAAAAATAATAGCCACATGAAAAAGAAAAAAATCTGCAGATTATCGT
TTCTATGTCTCGTATTCGTATAGTTTTATTACTTTTTTTTGTTGTTAAAGTTATAGTTTTATTACTTTATAATTTGATGT
TTTAAAATGAATGATAATAAATAAATAAAAAGACTCCAACTATTAATTAAGTTTGTAAATTTTAATATCCAAACTATTAT
AATACCTAAACAAAAAACTGTTATAAATTAAGTTATAATACATTATTTTTATCACAAACTATACATCTTTTTGAAAGTTG
TGAAATAAAGATTCTGTTAAAAAATACATAGAAAACTATTAATTAATTTAGAGCAAAACAATAAACGGTGAAGTGATGAT
TGTTTTTTTTTTTTCTTTTTGGTATAAACGATAATAAAGT
>AT1G60600.1 | chr1:22321807-22324806 REVERSE LENGTH=3000
AAATCAGTCACCAAACATTTGTTTCTCTCTTTAGCCTTCGTTGTATCTACCTAAACGTTTAGCCACTACAGTATGCTGTA
GCTAAAAGGAAACATTCGAACTTACAACAGTTGTGAAAGGTCTCAAATTAATCACAAGCATGGTGAGCGATTGTATCCTC
AATTGTTAAAGTGACGGGTGCCACCATGGATATGTTGAAACATGGGCCATGTCGGATTTAGTGCAAGCCCGTTGACGGCG
TTTGTGTTAGGTAATTCAGATTTCCAACACACAAGATGGCCCAACAAAGAGGTTATGCTTGTGTTTGTAGGACATAATTG
TTTCTCGATATGGACCTTTCTCCAATTCTTGAATCCATCCCAAACCACTGAAGTTGGATCCCATGTGCATTTAAGAAAAT
CATTAGAAGGTGAGATCCAGATTTATATTAGAGAACACATAAAACCCCAAAATATTATCATTTGAGAAGCCTATTCAGCC
TATGTTATTAGGTTTTATAGCAAAATCATTAGCGGGTTTAGATGGGCTGCTCAAATGATAATATATTAGGCTTTATGTGT
GCTCTAATAACTTTGATGGTAATGAGTTGACGGTATTGACCAAGTTGAAGATTGTGGACATTGTTGATTGCAATTTGATT
CCTCGTGATCTGTTGTTGCTTTATGAATTACCTTCATGGCCGAGAAGCCTAGTTCATTCTAATCTTTTCACATCCTCTAA
AGAATCCACAAGCTAGTAATTTTTCTTAAGCTTTTTACATTTTATTAATTTTCTCAACAAATTATTATATATTACTTGGA
TCTCAATATTACTTATATAGTACTAATATAAAACATTAAAAATCTTAACGAAATGTATATATTGTTGTTTTATATATATA
TATATGTGTCATCTTCTAATTATTCTAACTAAACATTAAAAAACTAAAGAATATACAAAGAATATCAAAATCGTTCAAAA
AACCAAAAGTATCAAAATTGTCAATTTGTACAAGTCTAACACAAAATCGCAAAAGACATATTGGTCAATACAAAATTTGG
TAACAAAAATTAACCTCTTAAAGGAGGATCAATCTACAAGAAATCAAAAAGTGTCATTAGAGGAGAATAAATGAATAGAG
ACAATTGTTCAATAGTTTGCTTTTGAAGGTTGGTAATTCAAAACTAATATAAACTTCTTGTATAGAAGACTAAGTAATTA
TGTTTTACATGTATATGAGGAAAAGTGAATTATGGTAAGATTCGAAGCATATCAACAATGATGTTATTAACTTTGACTCA
TTGGAGACTGATATGAAGTTATTGATAACATTTAGTTCATGTGACACGATTTATAACCAATTACAATAGGTAAAGTAAAG
TTCTATAGTTTTCTATACAAGCAAGGTAGATTATTTTTGAATAGTTTTAACTTATCAGCCTTCTAAGCAAATTATTCATA
CAAAAGGTGTTCCTCTATATAGTCTATATATACTTGTTTCAATTTTTAAACTATATTTGTACAGGATTGTTCTACTGCGC
CGACTCACCAATTTTTTGCTACATCTAGCAACCAGCAAACCCAATCTATCATTGCTGACACATTTCAAAGCTTACCACCA
TTCGTTTTTCCTACCTACCGTCACAGTAGGTAAAACATACTTCCATAGTTTTCAATATAAAAATTTAGACTAGCAATAAA
TTACCAGCCTTCAAAAATAAACTATTTTTGTAAATTTTCAAATTGTTTCTGTTCATATATTTTCCTCTAATGCGATTTTT
TGTTTTTGGTTCAGAGTGATATAAACCATATCTATTTGGTAGCTCACTAATCTCTTTTCGGCGTCTTCGGCAAAGGACTT
TCAAGATCCTATAAAAATAACATTGTATTGAAAAATGTATCCTCAAAATTTTTTGTGTAGCACCACTAACCTTGTTGGTT
TAAGGATATAGTGGAATATTGCTAGTATGACTGAAATAAATATGAGAATATATCTTTGATATCAGATATAAGAAGTAATA
TTAATATAGTTGAAATCATATATACAATCAAATATAAAATCAATAAAATAGCTAGTATAATTTATGGGTGCCTATACTAT
AATGGGATGGCATGTTTTATGATTTTTTATCTCCGTCAAATTGGATGTATATGATTAACCTAATCAATTACATGTATCAA
AGAAATGTACATGCACATATATTAATACATCCTTCATATATATATTGTATGACACAGTTATTTTTAAATATTAGTCTTAA
TCATGCTCCAATGTTGAACTTATTAGATCTTTTACCAGGAATTGGACATCAATGATTTGGCTGGATCAGGACATTTATCA
AACCAAAATAAACTGATTATACAGAAAGTGAAGATGGAACAAATTAAGGGCATGGACGCATGGTCATTCTCCAACCAACG
AATAGACAATGGACTTCACTTCACGTCTCACGGGAAAGTTAGAATAAAAACGAAACACAACAAATAAATAAATAATCACG
AGAATGTCTTAGTTAAAAGACGGCATATAGAAATATAAGAACGCAGTGTACTTAATTTTGTAAAACCATACGAGAAAACA
AAAGACAATTAAATAAAGTCTCCCAGAAAGTCAGAAAAATAATAGCCACATGAAAAAGAAAAAAATCTGCAGATTATCGT
TTCTATGTCTCGTATTCGTATAGTTTTATTACTTTTTTTTGTTGTTAAAGTTATAGTTTTATTACTTTATAATTTGATGT
TTTAAAATGAATGATAATAAATAAATAAAAAGACTCCAACTATTAATTAAGTTTGTAAATTTTAATATCCAAACTATTAT
AATACCTAAACAAAAAACTGTTATAAATTAAGTTATAATACATTATTTTTATCACAAACTATACATCTTTTTGAAAGTTG
TGAAATAAAGATTCTGTTAAAAAATACATAGAAAACTATTAATTAATTTAGAGCAAAACAATAAACGGTGAAGTGATGAT
TGTTTTTTTTTTTTCTTTTTGGTATAAACGATAATAAAGT
>AT1G60610.5 | chr1:22324999-22327998 REVERSE LENGTH=3000
GTTGTCTTCATACTCTTGAAAAGTAAATGGTGGATGAACATATTTGTATGTGATGGTGGTGATGAATGAAAACTTGGTCG
AGTCTTTCTTTGCTTTTGCCATTAAACCTATATAGCATGATTCTGCTATTTCGTAGTTATTAAGCAGCCGTTCTTTGAAC
ACGAGATAATAATTGAGTTCCGTGTCGTGTGCGATATGTCAAGCTGTGGATTACATTGTTAGAAGAAATTATTAAACTTG
TTTTGGCTGATTTTTTTCTTCTTAATATTTTTGCTGCAAAACTTGTTTCCCAAGTAAGGTTATTTATGTACTAAAACAAT
ATTTTTTTAATGTAAAGGATTTTGATCAATATTTCCGTTAGAAAAATACTAATAAAGTTGATATTAATATACATCATATT
ACGTTTGCAAAAATAAAAAAGACGCAGTTAATTTCCCCATCTGAATATTAATTTTTGGCATTAATATTAATTTGGTTTAA
TTATAAATTATGTCAACATTGTTTAATTTGTAAATCATGCAAATCTAGTTTACTTGTAGTAGTTTGTACCAACCAAACCC
TCAAAGGCTCGAAAGTAATGGGCCTTAAAGGCCCACCTTTCTACTTGTATTTAAAATTGGTCAAAGACACGTGAACCTCA
CGTGATTTTATCTTCCAACGAGGGAGCTTCTGTTATCCACTTCATCATTCACGTCTCTTCCGCAAAACCCAACATTCAAA
TTCTTGTCTGAATAACGAAATCCCAACATTTGCATTGCATAGATTCCTTCACAAATCCTCTGATTCTGATTCTGGTCACT
CAATTTTGCCTGTTTATTGGCATAATTCGGGCACTTTTCTCTCAGTTTTTGTATAAGGTTCAATGAGTTTGTTCTGTACT
TCTGTGTGCGTTATCTTCTCCAAATTAAGATTCCAGATTCGTGGGTTCATGAAAATCTCGTTGTAGACGAGCCAAGTTGA
AATATTTTTCCTCAAGTGAATTTTGTTATGATCACGTCGTGGTTTTGATCTGACTCCACTTCCGTCGCTAACTCTCTTCG
AAAGATTCGTGTTAAAAAAGGTAAAGTTCCAAACTTCATACTTTTTTTACTTCATCTTACTCATTTTCCATTGTCTCTGA
TTCATGCCAGAACAAAGATTTTAGTTATAGGGTTCCAGAATCTCGGACTTTAACTCGGAAGTAGTGTTCTTCCTCTGTTA
ACTGAAATTCTTTCTTTTGTTTTATGCAGAAACCTGAAAATGGTGAATTTTGTTTCTCTCTGTGACATAAAGTATGGGTT
TGTGCCCAAAAATTCAACTGATTTGTTTGTGAAACGGAAAATTCACAAGGTAGGCTTAGCACTTCATCCAAAGCTTTGTT
CTTTGACAATAATCTACTTTGTACTGTCACTAAAATTACTTAGCTTAGCTTCCCAGCAGAGGAGATGTAATCACTAGATT
ACCGGTGTTTGGTTCGAATGCACGAGAGAATCTGAATGCTAAACCAAGAAGAAACCTTAGAGTTAGGCCAATCTTTTGTA
AGAGTTATGGAGATGCAGCAAAGGTTTACCAAGAAGAGGAGATTCCCAGAGCAAAATTGATATGGAGAGCAATCAAACTA
CCAATGTACTCTGTCGCTTTAGTTCCTCTTACCGTATGTTTCCTCAAGAAACCTTTCTATGTCCTCCATTGCCTTTATCT
GCTAGGGAATATTCACTGTTCAAATGTCACACAGGTTGGCGCTTCAGCGGCCTATTTAGAGACGGGTTTGTTCTTAGCTA
GACGTTATGTTACTCTATTGCTCTCATCAATTCTTATCATTACTTGGCTCAACCTAAGGTGATTAATTGATTGATTCCTT
TTAACATTTTCGTTGACTGTATTTACTCTTTCATGTATTTACTCTTTCCAAACATGGTTTTATGTTTGCAGCAATGATGT
TTATGATTTTGATACCGGAGCTGATAAGAACAAAATGGAATCAGTAGTAAATCTGGTTGGAAGGTAAAGTATTATCAAAG
GATAGAGTTTGCAACTTTGAAGTTTATGTTTTTGAGTTCCATCCTAATAAACTGTGTTTTACTTGGAAAAGCCGGACAGG
AACCTTAGCCGCTGCAATCACATCGCTAGCGCTTGGTGTTTCTGGTCTAGTTTGGACATCGTTAAATGCAAGTAATATCC
GTGCAATACTATTGCTAGCCTCAGCAATACTCTGTGGCTACGTATACCAGGTGAACGTTACTTCCTAGATGACAATTTGA
TACTAATCTAGGAGATTTCTAACTTAGAGTAATACTTTGTGACTAGTGTCCGCCATTTCGGTTAAGTTACCAAGGATTAG
GAGAGCCTCTATGCTTTGCAGCATTTGGTCCATTTGCTACTACTGCTTTTTATCTACTTCTTGGTAGCTCAAGGTAATAT
CAAAATTTTGTTTTAAGCCTAATCCATTCGTGTTTCCATGAGGTGTTAATAATGGAAGCTTGTTAATCGGTTTTGGCAGC
GAGATGAGGCATCTTCCGCTAAGCGGTAGGGTCCTTTCATCATCTGTCCTTGTTGGTTTTACTACATCTCTTATCCTTTT
CTGCAGCCACTTTCATCAGGTTGGTTAATGAAAAAGTGGTCTAATGAGTCCTGAAATGACAAACACAGTACTGACTACAT
TTACATTCTATAGGTGGATGGAGATTTAGCTGTGGGGAAATATTCACCTCTGGTACAAATGTGAAAAAAACTCAACAAGG
TTTAATATGAATATGGTGATTGTGTTTATGATTAGAGTTTTTTTTTGGTTGACACAGGTTCGGTTAGGGACTGAAAAAGG
AGCTTTTGTTGTGAGATGGACTATTCGTTTACTATATTCAATGCTTCTTGTTCTTGGTTTAACCAGGATTTTGCCACTAC
CTTGCACCGTAAGTTAACAGATTTGAGAACATGACTGAAATATAAGAACATATATTAAAACCTCCTTTTTGTTGTTGGTG
TTTCAGTTGATGTGCTTCCTGACATTACCAGTTGGGAATT
>AT1G60610.1 | chr1:22324999-22327998 REVERSE LENGTH=3000
GTTGTCTTCATACTCTTGAAAAGTAAATGGTGGATGAACATATTTGTATGTGATGGTGGTGATGAATGAAAACTTGGTCG
AGTCTTTCTTTGCTTTTGCCATTAAACCTATATAGCATGATTCTGCTATTTCGTAGTTATTAAGCAGCCGTTCTTTGAAC
ACGAGATAATAATTGAGTTCCGTGTCGTGTGCGATATGTCAAGCTGTGGATTACATTGTTAGAAGAAATTATTAAACTTG
TTTTGGCTGATTTTTTTCTTCTTAATATTTTTGCTGCAAAACTTGTTTCCCAAGTAAGGTTATTTATGTACTAAAACAAT
ATTTTTTTAATGTAAAGGATTTTGATCAATATTTCCGTTAGAAAAATACTAATAAAGTTGATATTAATATACATCATATT
ACGTTTGCAAAAATAAAAAAGACGCAGTTAATTTCCCCATCTGAATATTAATTTTTGGCATTAATATTAATTTGGTTTAA
TTATAAATTATGTCAACATTGTTTAATTTGTAAATCATGCAAATCTAGTTTACTTGTAGTAGTTTGTACCAACCAAACCC
TCAAAGGCTCGAAAGTAATGGGCCTTAAAGGCCCACCTTTCTACTTGTATTTAAAATTGGTCAAAGACACGTGAACCTCA
CGTGATTTTATCTTCCAACGAGGGAGCTTCTGTTATCCACTTCATCATTCACGTCTCTTCCGCAAAACCCAACATTCAAA
TTCTTGTCTGAATAACGAAATCCCAACATTTGCATTGCATAGATTCCTTCACAAATCCTCTGATTCTGATTCTGGTCACT
CAATTTTGCCTGTTTATTGGCATAATTCGGGCACTTTTCTCTCAGTTTTTGTATAAGGTTCAATGAGTTTGTTCTGTACT
TCTGTGTGCGTTATCTTCTCCAAATTAAGATTCCAGATTCGTGGGTTCATGAAAATCTCGTTGTAGACGAGCCAAGTTGA
AATATTTTTCCTCAAGTGAATTTTGTTATGATCACGTCGTGGTTTTGATCTGACTCCACTTCCGTCGCTAACTCTCTTCG
AAAGATTCGTGTTAAAAAAGGTAAAGTTCCAAACTTCATACTTTTTTTACTTCATCTTACTCATTTTCCATTGTCTCTGA
TTCATGCCAGAACAAAGATTTTAGTTATAGGGTTCCAGAATCTCGGACTTTAACTCGGAAGTAGTGTTCTTCCTCTGTTA
ACTGAAATTCTTTCTTTTGTTTTATGCAGAAACCTGAAAATGGTGAATTTTGTTTCTCTCTGTGACATAAAGTATGGGTT
TGTGCCCAAAAATTCAACTGATTTGTTTGTGAAACGGAAAATTCACAAGGTAGGCTTAGCACTTCATCCAAAGCTTTGTT
CTTTGACAATAATCTACTTTGTACTGTCACTAAAATTACTTAGCTTAGCTTCCCAGCAGAGGAGATGTAATCACTAGATT
ACCGGTGTTTGGTTCGAATGCACGAGAGAATCTGAATGCTAAACCAAGAAGAAACCTTAGAGTTAGGCCAATCTTTTGTA
AGAGTTATGGAGATGCAGCAAAGGTTTACCAAGAAGAGGAGATTCCCAGAGCAAAATTGATATGGAGAGCAATCAAACTA
CCAATGTACTCTGTCGCTTTAGTTCCTCTTACCGTATGTTTCCTCAAGAAACCTTTCTATGTCCTCCATTGCCTTTATCT
GCTAGGGAATATTCACTGTTCAAATGTCACACAGGTTGGCGCTTCAGCGGCCTATTTAGAGACGGGTTTGTTCTTAGCTA
GACGTTATGTTACTCTATTGCTCTCATCAATTCTTATCATTACTTGGCTCAACCTAAGGTGATTAATTGATTGATTCCTT
TTAACATTTTCGTTGACTGTATTTACTCTTTCATGTATTTACTCTTTCCAAACATGGTTTTATGTTTGCAGCAATGATGT
TTATGATTTTGATACCGGAGCTGATAAGAACAAAATGGAATCAGTAGTAAATCTGGTTGGAAGGTAAAGTATTATCAAAG
GATAGAGTTTGCAACTTTGAAGTTTATGTTTTTGAGTTCCATCCTAATAAACTGTGTTTTACTTGGAAAAGCCGGACAGG
AACCTTAGCCGCTGCAATCACATCGCTAGCGCTTGGTGTTTCTGGTCTAGTTTGGACATCGTTAAATGCAAGTAATATCC
GTGCAATACTATTGCTAGCCTCAGCAATACTCTGTGGCTACGTATACCAGGTGAACGTTACTTCCTAGATGACAATTTGA
TACTAATCTAGGAGATTTCTAACTTAGAGTAATACTTTGTGACTAGTGTCCGCCATTTCGGTTAAGTTACCAAGGATTAG
GAGAGCCTCTATGCTTTGCAGCATTTGGTCCATTTGCTACTACTGCTTTTTATCTACTTCTTGGTAGCTCAAGGTAATAT
CAAAATTTTGTTTTAAGCCTAATCCATTCGTGTTTCCATGAGGTGTTAATAATGGAAGCTTGTTAATCGGTTTTGGCAGC
GAGATGAGGCATCTTCCGCTAAGCGGTAGGGTCCTTTCATCATCTGTCCTTGTTGGTTTTACTACATCTCTTATCCTTTT
CTGCAGCCACTTTCATCAGGTTGGTTAATGAAAAAGTGGTCTAATGAGTCCTGAAATGACAAACACAGTACTGACTACAT
TTACATTCTATAGGTGGATGGAGATTTAGCTGTGGGGAAATATTCACCTCTGGTACAAATGTGAAAAAAACTCAACAAGG
TTTAATATGAATATGGTGATTGTGTTTATGATTAGAGTTTTTTTTTGGTTGACACAGGTTCGGTTAGGGACTGAAAAAGG
AGCTTTTGTTGTGAGATGGACTATTCGTTTACTATATTCAATGCTTCTTGTTCTTGGTTTAACCAGGATTTTGCCACTAC
CTTGCACCGTAAGTTAACAGATTTGAGAACATGACTGAAATATAAGAACATATATTAAAACCTCCTTTTTGTTGTTGGTG
TTTCAGTTGATGTGCTTCCTGACATTACCAGTTGGGAATT
>AT1G60610.3 | chr1:22324999-22327998 REVERSE LENGTH=3000
GTTGTCTTCATACTCTTGAAAAGTAAATGGTGGATGAACATATTTGTATGTGATGGTGGTGATGAATGAAAACTTGGTCG
AGTCTTTCTTTGCTTTTGCCATTAAACCTATATAGCATGATTCTGCTATTTCGTAGTTATTAAGCAGCCGTTCTTTGAAC
ACGAGATAATAATTGAGTTCCGTGTCGTGTGCGATATGTCAAGCTGTGGATTACATTGTTAGAAGAAATTATTAAACTTG
TTTTGGCTGATTTTTTTCTTCTTAATATTTTTGCTGCAAAACTTGTTTCCCAAGTAAGGTTATTTATGTACTAAAACAAT
ATTTTTTTAATGTAAAGGATTTTGATCAATATTTCCGTTAGAAAAATACTAATAAAGTTGATATTAATATACATCATATT
ACGTTTGCAAAAATAAAAAAGACGCAGTTAATTTCCCCATCTGAATATTAATTTTTGGCATTAATATTAATTTGGTTTAA
TTATAAATTATGTCAACATTGTTTAATTTGTAAATCATGCAAATCTAGTTTACTTGTAGTAGTTTGTACCAACCAAACCC
TCAAAGGCTCGAAAGTAATGGGCCTTAAAGGCCCACCTTTCTACTTGTATTTAAAATTGGTCAAAGACACGTGAACCTCA
CGTGATTTTATCTTCCAACGAGGGAGCTTCTGTTATCCACTTCATCATTCACGTCTCTTCCGCAAAACCCAACATTCAAA
TTCTTGTCTGAATAACGAAATCCCAACATTTGCATTGCATAGATTCCTTCACAAATCCTCTGATTCTGATTCTGGTCACT
CAATTTTGCCTGTTTATTGGCATAATTCGGGCACTTTTCTCTCAGTTTTTGTATAAGGTTCAATGAGTTTGTTCTGTACT
TCTGTGTGCGTTATCTTCTCCAAATTAAGATTCCAGATTCGTGGGTTCATGAAAATCTCGTTGTAGACGAGCCAAGTTGA
AATATTTTTCCTCAAGTGAATTTTGTTATGATCACGTCGTGGTTTTGATCTGACTCCACTTCCGTCGCTAACTCTCTTCG
AAAGATTCGTGTTAAAAAAGGTAAAGTTCCAAACTTCATACTTTTTTTACTTCATCTTACTCATTTTCCATTGTCTCTGA
TTCATGCCAGAACAAAGATTTTAGTTATAGGGTTCCAGAATCTCGGACTTTAACTCGGAAGTAGTGTTCTTCCTCTGTTA
ACTGAAATTCTTTCTTTTGTTTTATGCAGAAACCTGAAAATGGTGAATTTTGTTTCTCTCTGTGACATAAAGTATGGGTT
TGTGCCCAAAAATTCAACTGATTTGTTTGTGAAACGGAAAATTCACAAGGTAGGCTTAGCACTTCATCCAAAGCTTTGTT
CTTTGACAATAATCTACTTTGTACTGTCACTAAAATTACTTAGCTTAGCTTCCCAGCAGAGGAGATGTAATCACTAGATT
ACCGGTGTTTGGTTCGAATGCACGAGAGAATCTGAATGCTAAACCAAGAAGAAACCTTAGAGTTAGGCCAATCTTTTGTA
AGAGTTATGGAGATGCAGCAAAGGTTTACCAAGAAGAGGAGATTCCCAGAGCAAAATTGATATGGAGAGCAATCAAACTA
CCAATGTACTCTGTCGCTTTAGTTCCTCTTACCGTATGTTTCCTCAAGAAACCTTTCTATGTCCTCCATTGCCTTTATCT
GCTAGGGAATATTCACTGTTCAAATGTCACACAGGTTGGCGCTTCAGCGGCCTATTTAGAGACGGGTTTGTTCTTAGCTA
GACGTTATGTTACTCTATTGCTCTCATCAATTCTTATCATTACTTGGCTCAACCTAAGGTGATTAATTGATTGATTCCTT
TTAACATTTTCGTTGACTGTATTTACTCTTTCATGTATTTACTCTTTCCAAACATGGTTTTATGTTTGCAGCAATGATGT
TTATGATTTTGATACCGGAGCTGATAAGAACAAAATGGAATCAGTAGTAAATCTGGTTGGAAGGTAAAGTATTATCAAAG
GATAGAGTTTGCAACTTTGAAGTTTATGTTTTTGAGTTCCATCCTAATAAACTGTGTTTTACTTGGAAAAGCCGGACAGG
AACCTTAGCCGCTGCAATCACATCGCTAGCGCTTGGTGTTTCTGGTCTAGTTTGGACATCGTTAAATGCAAGTAATATCC
GTGCAATACTATTGCTAGCCTCAGCAATACTCTGTGGCTACGTATACCAGGTGAACGTTACTTCCTAGATGACAATTTGA
TACTAATCTAGGAGATTTCTAACTTAGAGTAATACTTTGTGACTAGTGTCCGCCATTTCGGTTAAGTTACCAAGGATTAG
GAGAGCCTCTATGCTTTGCAGCATTTGGTCCATTTGCTACTACTGCTTTTTATCTACTTCTTGGTAGCTCAAGGTAATAT
CAAAATTTTGTTTTAAGCCTAATCCATTCGTGTTTCCATGAGGTGTTAATAATGGAAGCTTGTTAATCGGTTTTGGCAGC
GAGATGAGGCATCTTCCGCTAAGCGGTAGGGTCCTTTCATCATCTGTCCTTGTTGGTTTTACTACATCTCTTATCCTTTT
CTGCAGCCACTTTCATCAGGTTGGTTAATGAAAAAGTGGTCTAATGAGTCCTGAAATGACAAACACAGTACTGACTACAT
TTACATTCTATAGGTGGATGGAGATTTAGCTGTGGGGAAATATTCACCTCTGGTACAAATGTGAAAAAAACTCAACAAGG
TTTAATATGAATATGGTGATTGTGTTTATGATTAGAGTTTTTTTTTGGTTGACACAGGTTCGGTTAGGGACTGAAAAAGG
AGCTTTTGTTGTGAGATGGACTATTCGTTTACTATATTCAATGCTTCTTGTTCTTGGTTTAACCAGGATTTTGCCACTAC
CTTGCACCGTAAGTTAACAGATTTGAGAACATGACTGAAATATAAGAACATATATTAAAACCTCCTTTTTGTTGTTGGTG
TTTCAGTTGATGTGCTTCCTGACATTACCAGTTGGGAATT
>AT1G60610.2 | chr1:22324999-22327998 REVERSE LENGTH=3000
GTTGTCTTCATACTCTTGAAAAGTAAATGGTGGATGAACATATTTGTATGTGATGGTGGTGATGAATGAAAACTTGGTCG
AGTCTTTCTTTGCTTTTGCCATTAAACCTATATAGCATGATTCTGCTATTTCGTAGTTATTAAGCAGCCGTTCTTTGAAC
ACGAGATAATAATTGAGTTCCGTGTCGTGTGCGATATGTCAAGCTGTGGATTACATTGTTAGAAGAAATTATTAAACTTG
TTTTGGCTGATTTTTTTCTTCTTAATATTTTTGCTGCAAAACTTGTTTCCCAAGTAAGGTTATTTATGTACTAAAACAAT
ATTTTTTTAATGTAAAGGATTTTGATCAATATTTCCGTTAGAAAAATACTAATAAAGTTGATATTAATATACATCATATT
ACGTTTGCAAAAATAAAAAAGACGCAGTTAATTTCCCCATCTGAATATTAATTTTTGGCATTAATATTAATTTGGTTTAA
TTATAAATTATGTCAACATTGTTTAATTTGTAAATCATGCAAATCTAGTTTACTTGTAGTAGTTTGTACCAACCAAACCC
TCAAAGGCTCGAAAGTAATGGGCCTTAAAGGCCCACCTTTCTACTTGTATTTAAAATTGGTCAAAGACACGTGAACCTCA
CGTGATTTTATCTTCCAACGAGGGAGCTTCTGTTATCCACTTCATCATTCACGTCTCTTCCGCAAAACCCAACATTCAAA
TTCTTGTCTGAATAACGAAATCCCAACATTTGCATTGCATAGATTCCTTCACAAATCCTCTGATTCTGATTCTGGTCACT
CAATTTTGCCTGTTTATTGGCATAATTCGGGCACTTTTCTCTCAGTTTTTGTATAAGGTTCAATGAGTTTGTTCTGTACT
TCTGTGTGCGTTATCTTCTCCAAATTAAGATTCCAGATTCGTGGGTTCATGAAAATCTCGTTGTAGACGAGCCAAGTTGA
AATATTTTTCCTCAAGTGAATTTTGTTATGATCACGTCGTGGTTTTGATCTGACTCCACTTCCGTCGCTAACTCTCTTCG
AAAGATTCGTGTTAAAAAAGGTAAAGTTCCAAACTTCATACTTTTTTTACTTCATCTTACTCATTTTCCATTGTCTCTGA
TTCATGCCAGAACAAAGATTTTAGTTATAGGGTTCCAGAATCTCGGACTTTAACTCGGAAGTAGTGTTCTTCCTCTGTTA
ACTGAAATTCTTTCTTTTGTTTTATGCAGAAACCTGAAAATGGTGAATTTTGTTTCTCTCTGTGACATAAAGTATGGGTT
TGTGCCCAAAAATTCAACTGATTTGTTTGTGAAACGGAAAATTCACAAGGTAGGCTTAGCACTTCATCCAAAGCTTTGTT
CTTTGACAATAATCTACTTTGTACTGTCACTAAAATTACTTAGCTTAGCTTCCCAGCAGAGGAGATGTAATCACTAGATT
ACCGGTGTTTGGTTCGAATGCACGAGAGAATCTGAATGCTAAACCAAGAAGAAACCTTAGAGTTAGGCCAATCTTTTGTA
AGAGTTATGGAGATGCAGCAAAGGTTTACCAAGAAGAGGAGATTCCCAGAGCAAAATTGATATGGAGAGCAATCAAACTA
CCAATGTACTCTGTCGCTTTAGTTCCTCTTACCGTATGTTTCCTCAAGAAACCTTTCTATGTCCTCCATTGCCTTTATCT
GCTAGGGAATATTCACTGTTCAAATGTCACACAGGTTGGCGCTTCAGCGGCCTATTTAGAGACGGGTTTGTTCTTAGCTA
GACGTTATGTTACTCTATTGCTCTCATCAATTCTTATCATTACTTGGCTCAACCTAAGGTGATTAATTGATTGATTCCTT
TTAACATTTTCGTTGACTGTATTTACTCTTTCATGTATTTACTCTTTCCAAACATGGTTTTATGTTTGCAGCAATGATGT
TTATGATTTTGATACCGGAGCTGATAAGAACAAAATGGAATCAGTAGTAAATCTGGTTGGAAGGTAAAGTATTATCAAAG
GATAGAGTTTGCAACTTTGAAGTTTATGTTTTTGAGTTCCATCCTAATAAACTGTGTTTTACTTGGAAAAGCCGGACAGG
AACCTTAGCCGCTGCAATCACATCGCTAGCGCTTGGTGTTTCTGGTCTAGTTTGGACATCGTTAAATGCAAGTAATATCC
GTGCAATACTATTGCTAGCCTCAGCAATACTCTGTGGCTACGTATACCAGGTGAACGTTACTTCCTAGATGACAATTTGA
TACTAATCTAGGAGATTTCTAACTTAGAGTAATACTTTGTGACTAGTGTCCGCCATTTCGGTTAAGTTACCAAGGATTAG
GAGAGCCTCTATGCTTTGCAGCATTTGGTCCATTTGCTACTACTGCTTTTTATCTACTTCTTGGTAGCTCAAGGTAATAT
CAAAATTTTGTTTTAAGCCTAATCCATTCGTGTTTCCATGAGGTGTTAATAATGGAAGCTTGTTAATCGGTTTTGGCAGC
GAGATGAGGCATCTTCCGCTAAGCGGTAGGGTCCTTTCATCATCTGTCCTTGTTGGTTTTACTACATCTCTTATCCTTTT
CTGCAGCCACTTTCATCAGGTTGGTTAATGAAAAAGTGGTCTAATGAGTCCTGAAATGACAAACACAGTACTGACTACAT
TTACATTCTATAGGTGGATGGAGATTTAGCTGTGGGGAAATATTCACCTCTGGTACAAATGTGAAAAAAACTCAACAAGG
TTTAATATGAATATGGTGATTGTGTTTATGATTAGAGTTTTTTTTTGGTTGACACAGGTTCGGTTAGGGACTGAAAAAGG
AGCTTTTGTTGTGAGATGGACTATTCGTTTACTATATTCAATGCTTCTTGTTCTTGGTTTAACCAGGATTTTGCCACTAC
CTTGCACCGTAAGTTAACAGATTTGAGAACATGACTGAAATATAAGAACATATATTAAAACCTCCTTTTTGTTGTTGGTG
TTTCAGTTGATGTGCTTCCTGACATTACCAGTTGGGAATT
>AT1G60610.4 | chr1:22324999-22327998 REVERSE LENGTH=3000
GTTGTCTTCATACTCTTGAAAAGTAAATGGTGGATGAACATATTTGTATGTGATGGTGGTGATGAATGAAAACTTGGTCG
AGTCTTTCTTTGCTTTTGCCATTAAACCTATATAGCATGATTCTGCTATTTCGTAGTTATTAAGCAGCCGTTCTTTGAAC
ACGAGATAATAATTGAGTTCCGTGTCGTGTGCGATATGTCAAGCTGTGGATTACATTGTTAGAAGAAATTATTAAACTTG
TTTTGGCTGATTTTTTTCTTCTTAATATTTTTGCTGCAAAACTTGTTTCCCAAGTAAGGTTATTTATGTACTAAAACAAT
ATTTTTTTAATGTAAAGGATTTTGATCAATATTTCCGTTAGAAAAATACTAATAAAGTTGATATTAATATACATCATATT
ACGTTTGCAAAAATAAAAAAGACGCAGTTAATTTCCCCATCTGAATATTAATTTTTGGCATTAATATTAATTTGGTTTAA
TTATAAATTATGTCAACATTGTTTAATTTGTAAATCATGCAAATCTAGTTTACTTGTAGTAGTTTGTACCAACCAAACCC
TCAAAGGCTCGAAAGTAATGGGCCTTAAAGGCCCACCTTTCTACTTGTATTTAAAATTGGTCAAAGACACGTGAACCTCA
CGTGATTTTATCTTCCAACGAGGGAGCTTCTGTTATCCACTTCATCATTCACGTCTCTTCCGCAAAACCCAACATTCAAA
TTCTTGTCTGAATAACGAAATCCCAACATTTGCATTGCATAGATTCCTTCACAAATCCTCTGATTCTGATTCTGGTCACT
CAATTTTGCCTGTTTATTGGCATAATTCGGGCACTTTTCTCTCAGTTTTTGTATAAGGTTCAATGAGTTTGTTCTGTACT
TCTGTGTGCGTTATCTTCTCCAAATTAAGATTCCAGATTCGTGGGTTCATGAAAATCTCGTTGTAGACGAGCCAAGTTGA
AATATTTTTCCTCAAGTGAATTTTGTTATGATCACGTCGTGGTTTTGATCTGACTCCACTTCCGTCGCTAACTCTCTTCG
AAAGATTCGTGTTAAAAAAGGTAAAGTTCCAAACTTCATACTTTTTTTACTTCATCTTACTCATTTTCCATTGTCTCTGA
TTCATGCCAGAACAAAGATTTTAGTTATAGGGTTCCAGAATCTCGGACTTTAACTCGGAAGTAGTGTTCTTCCTCTGTTA
ACTGAAATTCTTTCTTTTGTTTTATGCAGAAACCTGAAAATGGTGAATTTTGTTTCTCTCTGTGACATAAAGTATGGGTT
TGTGCCCAAAAATTCAACTGATTTGTTTGTGAAACGGAAAATTCACAAGGTAGGCTTAGCACTTCATCCAAAGCTTTGTT
CTTTGACAATAATCTACTTTGTACTGTCACTAAAATTACTTAGCTTAGCTTCCCAGCAGAGGAGATGTAATCACTAGATT
ACCGGTGTTTGGTTCGAATGCACGAGAGAATCTGAATGCTAAACCAAGAAGAAACCTTAGAGTTAGGCCAATCTTTTGTA
AGAGTTATGGAGATGCAGCAAAGGTTTACCAAGAAGAGGAGATTCCCAGAGCAAAATTGATATGGAGAGCAATCAAACTA
CCAATGTACTCTGTCGCTTTAGTTCCTCTTACCGTATGTTTCCTCAAGAAACCTTTCTATGTCCTCCATTGCCTTTATCT
GCTAGGGAATATTCACTGTTCAAATGTCACACAGGTTGGCGCTTCAGCGGCCTATTTAGAGACGGGTTTGTTCTTAGCTA
GACGTTATGTTACTCTATTGCTCTCATCAATTCTTATCATTACTTGGCTCAACCTAAGGTGATTAATTGATTGATTCCTT
TTAACATTTTCGTTGACTGTATTTACTCTTTCATGTATTTACTCTTTCCAAACATGGTTTTATGTTTGCAGCAATGATGT
TTATGATTTTGATACCGGAGCTGATAAGAACAAAATGGAATCAGTAGTAAATCTGGTTGGAAGGTAAAGTATTATCAAAG
GATAGAGTTTGCAACTTTGAAGTTTATGTTTTTGAGTTCCATCCTAATAAACTGTGTTTTACTTGGAAAAGCCGGACAGG
AACCTTAGCCGCTGCAATCACATCGCTAGCGCTTGGTGTTTCTGGTCTAGTTTGGACATCGTTAAATGCAAGTAATATCC
GTGCAATACTATTGCTAGCCTCAGCAATACTCTGTGGCTACGTATACCAGGTGAACGTTACTTCCTAGATGACAATTTGA
TACTAATCTAGGAGATTTCTAACTTAGAGTAATACTTTGTGACTAGTGTCCGCCATTTCGGTTAAGTTACCAAGGATTAG
GAGAGCCTCTATGCTTTGCAGCATTTGGTCCATTTGCTACTACTGCTTTTTATCTACTTCTTGGTAGCTCAAGGTAATAT
CAAAATTTTGTTTTAAGCCTAATCCATTCGTGTTTCCATGAGGTGTTAATAATGGAAGCTTGTTAATCGGTTTTGGCAGC
GAGATGAGGCATCTTCCGCTAAGCGGTAGGGTCCTTTCATCATCTGTCCTTGTTGGTTTTACTACATCTCTTATCCTTTT
CTGCAGCCACTTTCATCAGGTTGGTTAATGAAAAAGTGGTCTAATGAGTCCTGAAATGACAAACACAGTACTGACTACAT
TTACATTCTATAGGTGGATGGAGATTTAGCTGTGGGGAAATATTCACCTCTGGTACAAATGTGAAAAAAACTCAACAAGG
TTTAATATGAATATGGTGATTGTGTTTATGATTAGAGTTTTTTTTTGGTTGACACAGGTTCGGTTAGGGACTGAAAAAGG
AGCTTTTGTTGTGAGATGGACTATTCGTTTACTATATTCAATGCTTCTTGTTCTTGGTTTAACCAGGATTTTGCCACTAC
CTTGCACCGTAAGTTAACAGATTTGAGAACATGACTGAAATATAAGAACATATATTAAAACCTCCTTTTTGTTGTTGGTG
TTTCAGTTGATGTGCTTCCTGACATTACCAGTTGGGAATT
>AT1G60620.1 | chr1:22333371-22336370 FORWARD LENGTH=3000
AAAGAGATTAAATTGGTTTAGCTCTACCGGCTTGGTTCCGGTTTAGTTCAGTTTTGGGTTTTGTATCGAAGTTAATACAA
AGAACATTGAAATTTATATATACTTGGTTTCGGCTCGGTTCAAATTTAGAATATACATGTGAACGTTGAAGAGTAGATGG
ATGTACGTACGTACACATTCATCAAGCACTGAACAGAGTGAAGAAACAACAGAACAGATCAATTTTTACAACAACGAAAC
AAACAAACACTAACGACAACACAGATATTCACGAAAGTCTTGTTGTGGCCGATAAATTTGCTGCCATGCTAGAAACCAAC
CGAACATATTAACCGAAAAAACTGTAAATGACATATAAATAGCCACGAAACTCTATCAGCACATACATTATGCACTGGCC
GTCTTTTTTTTAGAATCATCCTTCTCATTATAAATCAAAGAAACACAAATTAATAATTAATCACGTATTCAAACTACAAA
AATATAATAACACAGAAAAATATCAAGAAGTTTCAATTACATTGTTTTTGTTTTCTCAAAAAACAATGGCTGCACACAAA
AAGAGTCATATCCGCATTTTCTTTGTTTCAGTAATGATTATATTATCATTGTTCAGCGGATTTGGAGAAGGACAAACATA
TATAAACTATAATGGTATGAAAGGAGACATAATTCCAGGTTGCAGCAGTAAGAATCCCAAAGAATGTGTCAAAATTCCAG
CATACTCTTACAATCGTGGTTGTGAAATCTCTACACGTTGTCAACGTCAACAGCATTCGAGTTCGAGTTAATTGATGTAT
GATATGTTTAAATCATTTTCGAATATGAAGTTTTTTATTATTAAAGTGATATTACTAACTCAAATTTTAATTATGGTAAG
GTTCTTTCCATTTTTCTTTGTAACCTGGATTTATTTATTATATGTTTTAATAATTGATTTCTTTACCCCTACGATTAAAG
CCCAAGTTAAGTGTATCTTTCCCCCAAATAGTTTAATTGGAAGCCCTAATTTAGGAAGGAAATTTCTGCTTTTGCTTTAG
ACGCAAGGAGCTGTTTAGGGTTTTGGTGGGGAAACAAGATTTGTCCAGATGTTAAGAGGAAATAATGTGCATATGAACTA
GGTCATAACTTATACGATCATTTTAGAGACAGTGCTAGTGAAATATGAGCTCATAGTGAATGTCGCGGTCTAAGGAAAAT
ATATTTGTAACTGTGAAAGAGGGCATGTAAGCCTCTCCTTATTTAAAGAGACTCAGTTTTGTTAAGCAACCCATTGTGAT
CATGTAATTATGGGTATTATCCAATTTAGGAAGCATATATTATATTTTGAACCCCTAGCTACTTCAAAAACCAAAACAAT
AGAGAAAGCTACAACAACTTGAATCAGATGCTCATATGATCCTCCCTTGGCAAGCTCTGAATCGTATCCGACCATCTCCC
AGGCGAATGATCACTGCTGTTAAATGAGAAAAGAGCTGCTTCAGCCCTTGCATCTTTCACCATCTTCAATACCTCTCTCA
TCGCAGGACGGTTTTCCGGCTTAACAGCCACGCAAGCTGTCGCGATGGTCAAAAGAGCTTGAAGTTTCTCCTCAGAAGCA
TTCAGCTCCTCACTTACTTCAGTCTCTTCCTCTCTCACCGCACGCACCCATGTGGAGATATCAGACCCGTATTTATGAAC
AAGGTCCTTGAATGAAGTTCTACCTGTTAGAAGCTCTAGAAGGAGGACTCCAAAGCTATAAACATCAGCTGGTTGTGTTG
AAGCCTTGCGTAAGTCTCTGCATTCAGGAGCTTTGTAAAAGAGAGAAGCTGCACTTGTGTCTTCAATCGAGTAAGGATCA
TGGAGATCGCTGAGACCGTAGTCCGTGAGACAGGACTCGAAGTCCGGACCTAACAAAACATTAGATGATTTCAAGTTCCC
ATGCGTTAAGCCAGGATTCTGATGAATGTAGACCAGACCCATTGCCAAGTCCTCTGCTATTTTCAAACATGATGTCCAGT
GAAGAGGCTTCCCACTCCCAGAGACCTTACTTCCTACGAATAAGACACATATCAAACAGATTAACACAAGTGCTGAATCA
GAGAAGAGTGTGTGTGCAATACATACCATGGATAAGAGAGAAGAGACTTCCATTGGGGAAGTAATCGTAGACGAGCAAGC
ATTCTTCTTTGGCTTGGAAATAAGCTCTGAGTGGCACCAGATTAGGGTGCTTGAGTCTGCCAAGGATCTCAATATGTCTC
TTGAATTCATCCATTCGAGGAAACCCTGCGTCCTTGAGCCTCTTAACAGTGATGATGAATCCAGACTCCATCACTGCCTT
GTAAGTGCTCCCTAACGTTCCTCTTCCCAACGTTTCTGCTGAAGCTTTGAGTAGATCATCCATGGTGTATCTCACCACCG
TGATGTCTCTTCCCAAGAAAACCAGAGTCCCTACTGATCCTTCTTCGCTTTCTTTCTCCCAAGAGAACCTTTTGTTTTTC
TGGTCACTCGTACCTTCCTCTGTTTCAGCCGTCTTTGCTTCTTTTGACTCTGCCACGCGTTTGCTTCTCCTCTCTTCTCT
TTTGGATTTGCTTCGCTTCCGTCTCCAAAGAAGACATATGAGAAGAAATGTCAGCAGAAGTATCAATATTCCGCCACAAA
TGCTTCCGGAAATGATTCCGATGAGCTTCGTTCTGCTACGTGTTTTGGCTACAGGGATAGCTGGTTTTGCTGATGGAGTT
GAAGTGATTCCAGTGGTGTCATTGCATGAGTTTTGAATCTGATCACCGCAGAGAGCAATGTTGTCAGTAAACGACGACTC
ATTGAACCGATTCAGAGCTTGTGTTGGTGGGATATGACCAGAGAGTTGATTATTCGAGACATTAAAGAATCTGAGAGTTG
CTTGGTTGAGAGGAGGAATGGAACCAGAGAAGAGATTGTCTTGAACGTAAAACGTGTAAAGGCGGGAGAGTCGGAGCAAC
GAGCTAGGAATCTTGCCGGAAAACCGATTCCTGGAAAGAA
>AT1G60620.2 | chr1:22333371-22336370 FORWARD LENGTH=3000
AAAGAGATTAAATTGGTTTAGCTCTACCGGCTTGGTTCCGGTTTAGTTCAGTTTTGGGTTTTGTATCGAAGTTAATACAA
AGAACATTGAAATTTATATATACTTGGTTTCGGCTCGGTTCAAATTTAGAATATACATGTGAACGTTGAAGAGTAGATGG
ATGTACGTACGTACACATTCATCAAGCACTGAACAGAGTGAAGAAACAACAGAACAGATCAATTTTTACAACAACGAAAC
AAACAAACACTAACGACAACACAGATATTCACGAAAGTCTTGTTGTGGCCGATAAATTTGCTGCCATGCTAGAAACCAAC
CGAACATATTAACCGAAAAAACTGTAAATGACATATAAATAGCCACGAAACTCTATCAGCACATACATTATGCACTGGCC
GTCTTTTTTTTAGAATCATCCTTCTCATTATAAATCAAAGAAACACAAATTAATAATTAATCACGTATTCAAACTACAAA
AATATAATAACACAGAAAAATATCAAGAAGTTTCAATTACATTGTTTTTGTTTTCTCAAAAAACAATGGCTGCACACAAA
AAGAGTCATATCCGCATTTTCTTTGTTTCAGTAATGATTATATTATCATTGTTCAGCGGATTTGGAGAAGGACAAACATA
TATAAACTATAATGGTATGAAAGGAGACATAATTCCAGGTTGCAGCAGTAAGAATCCCAAAGAATGTGTCAAAATTCCAG
CATACTCTTACAATCGTGGTTGTGAAATCTCTACACGTTGTCAACGTCAACAGCATTCGAGTTCGAGTTAATTGATGTAT
GATATGTTTAAATCATTTTCGAATATGAAGTTTTTTATTATTAAAGTGATATTACTAACTCAAATTTTAATTATGGTAAG
GTTCTTTCCATTTTTCTTTGTAACCTGGATTTATTTATTATATGTTTTAATAATTGATTTCTTTACCCCTACGATTAAAG
CCCAAGTTAAGTGTATCTTTCCCCCAAATAGTTTAATTGGAAGCCCTAATTTAGGAAGGAAATTTCTGCTTTTGCTTTAG
ACGCAAGGAGCTGTTTAGGGTTTTGGTGGGGAAACAAGATTTGTCCAGATGTTAAGAGGAAATAATGTGCATATGAACTA
GGTCATAACTTATACGATCATTTTAGAGACAGTGCTAGTGAAATATGAGCTCATAGTGAATGTCGCGGTCTAAGGAAAAT
ATATTTGTAACTGTGAAAGAGGGCATGTAAGCCTCTCCTTATTTAAAGAGACTCAGTTTTGTTAAGCAACCCATTGTGAT
CATGTAATTATGGGTATTATCCAATTTAGGAAGCATATATTATATTTTGAACCCCTAGCTACTTCAAAAACCAAAACAAT
AGAGAAAGCTACAACAACTTGAATCAGATGCTCATATGATCCTCCCTTGGCAAGCTCTGAATCGTATCCGACCATCTCCC
AGGCGAATGATCACTGCTGTTAAATGAGAAAAGAGCTGCTTCAGCCCTTGCATCTTTCACCATCTTCAATACCTCTCTCA
TCGCAGGACGGTTTTCCGGCTTAACAGCCACGCAAGCTGTCGCGATGGTCAAAAGAGCTTGAAGTTTCTCCTCAGAAGCA
TTCAGCTCCTCACTTACTTCAGTCTCTTCCTCTCTCACCGCACGCACCCATGTGGAGATATCAGACCCGTATTTATGAAC
AAGGTCCTTGAATGAAGTTCTACCTGTTAGAAGCTCTAGAAGGAGGACTCCAAAGCTATAAACATCAGCTGGTTGTGTTG
AAGCCTTGCGTAAGTCTCTGCATTCAGGAGCTTTGTAAAAGAGAGAAGCTGCACTTGTGTCTTCAATCGAGTAAGGATCA
TGGAGATCGCTGAGACCGTAGTCCGTGAGACAGGACTCGAAGTCCGGACCTAACAAAACATTAGATGATTTCAAGTTCCC
ATGCGTTAAGCCAGGATTCTGATGAATGTAGACCAGACCCATTGCCAAGTCCTCTGCTATTTTCAAACATGATGTCCAGT
GAAGAGGCTTCCCACTCCCAGAGACCTTACTTCCTACGAATAAGACACATATCAAACAGATTAACACAAGTGCTGAATCA
GAGAAGAGTGTGTGTGCAATACATACCATGGATAAGAGAGAAGAGACTTCCATTGGGGAAGTAATCGTAGACGAGCAAGC
ATTCTTCTTTGGCTTGGAAATAAGCTCTGAGTGGCACCAGATTAGGGTGCTTGAGTCTGCCAAGGATCTCAATATGTCTC
TTGAATTCATCCATTCGAGGAAACCCTGCGTCCTTGAGCCTCTTAACAGTGATGATGAATCCAGACTCCATCACTGCCTT
GTAAGTGCTCCCTAACGTTCCTCTTCCCAACGTTTCTGCTGAAGCTTTGAGTAGATCATCCATGGTGTATCTCACCACCG
TGATGTCTCTTCCCAAGAAAACCAGAGTCCCTACTGATCCTTCTTCGCTTTCTTTCTCCCAAGAGAACCTTTTGTTTTTC
TGGTCACTCGTACCTTCCTCTGTTTCAGCCGTCTTTGCTTCTTTTGACTCTGCCACGCGTTTGCTTCTCCTCTCTTCTCT
TTTGGATTTGCTTCGCTTCCGTCTCCAAAGAAGACATATGAGAAGAAATGTCAGCAGAAGTATCAATATTCCGCCACAAA
TGCTTCCGGAAATGATTCCGATGAGCTTCGTTCTGCTACGTGTTTTGGCTACAGGGATAGCTGGTTTTGCTGATGGAGTT
GAAGTGATTCCAGTGGTGTCATTGCATGAGTTTTGAATCTGATCACCGCAGAGAGCAATGTTGTCAGTAAACGACGACTC
ATTGAACCGATTCAGAGCTTGTGTTGGTGGGATATGACCAGAGAGTTGATTATTCGAGACATTAAAGAATCTGAGAGTTG
CTTGGTTGAGAGGAGGAATGGAACCAGAGAAGAGATTGTCTTGAACGTAAAACGTGTAAAGGCGGGAGAGTCGGAGCAAC
GAGCTAGGAATCTTGCCGGAAAACCGATTCCTGGAAAGAA
>AT1G60625.1 | chr1:22334162-22337161 FORWARD LENGTH=3000
TTGATGTATGATATGTTTAAATCATTTTCGAATATGAAGTTTTTTATTATTAAAGTGATATTACTAACTCAAATTTTAAT
TATGGTAAGGTTCTTTCCATTTTTCTTTGTAACCTGGATTTATTTATTATATGTTTTAATAATTGATTTCTTTACCCCTA
CGATTAAAGCCCAAGTTAAGTGTATCTTTCCCCCAAATAGTTTAATTGGAAGCCCTAATTTAGGAAGGAAATTTCTGCTT
TTGCTTTAGACGCAAGGAGCTGTTTAGGGTTTTGGTGGGGAAACAAGATTTGTCCAGATGTTAAGAGGAAATAATGTGCA
TATGAACTAGGTCATAACTTATACGATCATTTTAGAGACAGTGCTAGTGAAATATGAGCTCATAGTGAATGTCGCGGTCT
AAGGAAAATATATTTGTAACTGTGAAAGAGGGCATGTAAGCCTCTCCTTATTTAAAGAGACTCAGTTTTGTTAAGCAACC
CATTGTGATCATGTAATTATGGGTATTATCCAATTTAGGAAGCATATATTATATTTTGAACCCCTAGCTACTTCAAAAAC
CAAAACAATAGAGAAAGCTACAACAACTTGAATCAGATGCTCATATGATCCTCCCTTGGCAAGCTCTGAATCGTATCCGA
CCATCTCCCAGGCGAATGATCACTGCTGTTAAATGAGAAAAGAGCTGCTTCAGCCCTTGCATCTTTCACCATCTTCAATA
CCTCTCTCATCGCAGGACGGTTTTCCGGCTTAACAGCCACGCAAGCTGTCGCGATGGTCAAAAGAGCTTGAAGTTTCTCC
TCAGAAGCATTCAGCTCCTCACTTACTTCAGTCTCTTCCTCTCTCACCGCACGCACCCATGTGGAGATATCAGACCCGTA
TTTATGAACAAGGTCCTTGAATGAAGTTCTACCTGTTAGAAGCTCTAGAAGGAGGACTCCAAAGCTATAAACATCAGCTG
GTTGTGTTGAAGCCTTGCGTAAGTCTCTGCATTCAGGAGCTTTGTAAAAGAGAGAAGCTGCACTTGTGTCTTCAATCGAG
TAAGGATCATGGAGATCGCTGAGACCGTAGTCCGTGAGACAGGACTCGAAGTCCGGACCTAACAAAACATTAGATGATTT
CAAGTTCCCATGCGTTAAGCCAGGATTCTGATGAATGTAGACCAGACCCATTGCCAAGTCCTCTGCTATTTTCAAACATG
ATGTCCAGTGAAGAGGCTTCCCACTCCCAGAGACCTTACTTCCTACGAATAAGACACATATCAAACAGATTAACACAAGT
GCTGAATCAGAGAAGAGTGTGTGTGCAATACATACCATGGATAAGAGAGAAGAGACTTCCATTGGGGAAGTAATCGTAGA
CGAGCAAGCATTCTTCTTTGGCTTGGAAATAAGCTCTGAGTGGCACCAGATTAGGGTGCTTGAGTCTGCCAAGGATCTCA
ATATGTCTCTTGAATTCATCCATTCGAGGAAACCCTGCGTCCTTGAGCCTCTTAACAGTGATGATGAATCCAGACTCCAT
CACTGCCTTGTAAGTGCTCCCTAACGTTCCTCTTCCCAACGTTTCTGCTGAAGCTTTGAGTAGATCATCCATGGTGTATC
TCACCACCGTGATGTCTCTTCCCAAGAAAACCAGAGTCCCTACTGATCCTTCTTCGCTTTCTTTCTCCCAAGAGAACCTT
TTGTTTTTCTGGTCACTCGTACCTTCCTCTGTTTCAGCCGTCTTTGCTTCTTTTGACTCTGCCACGCGTTTGCTTCTCCT
CTCTTCTCTTTTGGATTTGCTTCGCTTCCGTCTCCAAAGAAGACATATGAGAAGAAATGTCAGCAGAAGTATCAATATTC
CGCCACAAATGCTTCCGGAAATGATTCCGATGAGCTTCGTTCTGCTACGTGTTTTGGCTACAGGGATAGCTGGTTTTGCT
GATGGAGTTGAAGTGATTCCAGTGGTGTCATTGCATGAGTTTTGAATCTGATCACCGCAGAGAGCAATGTTGTCAGTAAA
CGACGACTCATTGAACCGATTCAGAGCTTGTGTTGGTGGGATATGACCAGAGAGTTGATTATTCGAGACATTAAAGAATC
TGAGAGTTGCTTGGTTGAGAGGAGGAATGGAACCAGAGAAGAGATTGTCTTGAACGTAAAACGTGTAAAGGCGGGAGAGT
CGGAGCAACGAGCTAGGAATCTTGCCGGAAAACCGATTCCTGGAAAGAACAACCGTTTTCAATCGGTGTAGAGACGTCAG
TGATTCAGGGAACTCACCGGAGAAGTTATTATCGTTGAGATAAAGAGATTTGAGGTTGACTAAACCAGATAGGTTAGGGA
TTGAGCCAGAGAGAGAGTTTCCTTTGAAACTAAGAACTCTAAGTTGATCCAATTGGTTCAAACTCTTGCCGTTGAGTGAG
CCACTGAGGTTCAAATTCTCAAGAACAAGCTTTGAGACTCTTCCTTTCATGCATTTCTTGACTCCTTCCCAGTTGCAAGG
ATCTGTTCCTCGCCATGGAATCGAATTTGAAGGATCAATGGATGATTTCAAACTCAGTAGAGCTTCAACATCGCTTGATC
TCACCGGAGAAATCAAAAAGAAAGCAAACACCAAGAAGAACATACAAGAAGAAGAAGAGATCATAATGGAATTCAAGAGA
TTTTTTACCAAGTCATGATAGAATCAGCAGTTGTAAGTGGCATCGATGAAGAAGCTCGATCACGGACATGACAGCGAAGA
TGTCACGTGAAGCCAATGCTTCTTGATACTTTAAGAGCAGTAGGAGAAGTTAATCAAATCTCACTTGTCTCACTTGTTTC
CTTTTTCAATGCATTCATAAAAATATTATTTCGTGTGTACACTTCCACTGTTTTACACAGATATGTAGATCAATAATTGT
TTATGGTGGAGACCAAGATTAAAAGAAGAGAAGAAAATATTAAAGTTTTTGTCTTTTTCACTCAAGTCTTTGAACTTTCT
CAAGACAAGTGCTGAGTGCTGACTTGGGAAGAGAAAACGA
>AT1G60630.1 | chr1:22331754-22334753 REVERSE LENGTH=3000
TTCAAGTTGTTGTAGCTTTCTCTATTGTTTTGGTTTTTGAAGTAGCTAGGGGTTCAAAATATAATATATGCTTCCTAAAT
TGGATAATACCCATAATTACATGATCACAATGGGTTGCTTAACAAAACTGAGTCTCTTTAAATAAGGAGAGGCTTACATG
CCCTCTTTCACAGTTACAAATATATTTTCCTTAGACCGCGACATTCACTATGAGCTCATATTTCACTAGCACTGTCTCTA
AAATGATCGTATAAGTTATGACCTAGTTCATATGCACATTATTTCCTCTTAACATCTGGACAAATCTTGTTTCCCCACCA
AAACCCTAAACAGCTCCTTGCGTCTAAAGCAAAAGCAGAAATTTCCTTCCTAAATTAGGGCTTCCAATTAAACTATTTGG
GGGAAAGATACACTTAACTTGGGCTTTAATCGTAGGGGTAAAGAAATCAATTATTAAAACATATAATAAATAAATCCAGG
TTACAAAGAAAAATGGAAAGAACCTTACCATAATTAAAATTTGAGTTAGTAATATCACTTTAATAATAAAAAACTTCATA
TTCGAAAATGATTTAAACATATCATACATCAATTAACTCGAACTCGAATGCTGTTGACGTTGACAACGTGTAGAGATTTC
ACAACCACGATTGTAAGAGTATGCTGGAATTTTGACACATTCTTTGGGATTCTTACTGCTGCAACCTGGAATTATGTCTC
CTTTCATACCATTATAGTTTATATATGTTTGTCCTTCTCCAAATCCGCTGAACAATGATAATATAATCATTACTGAAACA
AAGAAAATGCGGATATGACTCTTTTTGTGTGCAGCCATTGTTTTTTGAGAAAACAAAAACAATGTAATTGAAACTTCTTG
ATATTTTTCTGTGTTATTATATTTTTGTAGTTTGAATACGTGATTAATTATTAATTTGTGTTTCTTTGATTTATAATGAG
AAGGATGATTCTAAAAAAAAGACGGCCAGTGCATAATGTATGTGCTGATAGAGTTTCGTGGCTATTTATATGTCATTTAC
AGTTTTTTCGGTTAATATGTTCGGTTGGTTTCTAGCATGGCAGCAAATTTATCGGCCACAACAAGACTTTCGTGAATATC
TGTGTTGTCGTTAGTGTTTGTTTGTTTCGTTGTTGTAAAAATTGATCTGTTCTGTTGTTTCTTCACTCTGTTCAGTGCTT
GATGAATGTGTACGTACGTACATCCATCTACTCTTCAACGTTCACATGTATATTCTAAATTTGAACCGAGCCGAAACCAA
GTATATATAAATTTCAATGTTCTTTGTATTAACTTCGATACAAAACCCAAAACTGAACTAAACCGGAACCAAGCCGGTAG
AGCTAAACCAATTTAATCTCTTTTCAGGAGAGTTCAGAGATTACTCTTTCACATTTATCTTCCAATATCTTCACTGCTTC
GTTGAAAAGAACCTCCGGAGGCTGTGATCCCGTGGACTCAATTGTAACTGCGAAAGATGATAAGAAACTCAATTAGAATC
TCTTTCAGTACCATGGAATTGCCAGGTTGAAGGAACTGTGTTTTTCTTTTTCTTTTCTTACATATAAAATGGTTCTTGAC
ACGGCGCAGATCCACTTGGTCCTCCCATTCCACTCCATCTCTTATGCATTCTCTACACAACGAACAATCACGCGGCCGAG
CTACTGTTGCCCTCTTCCTACCTGTTTTCCACGTTTGCAAGTCAAATTAATTTGCCGCCAAAGTTCTCAGGTTTCATCAG
AATCTCTTATTGTTACTCAAAAGCAAGTAAAGACATTTGAAGGAAACTTGGGAAGGCTTTTACTTCACCTTGGCCCATGT
CTTCAATGTCAAAAACTTTCTTGGGGCAGACTTTTACGAGTTCTTCGGCATGTTTACCCTCGAATTCCTTTAGTAGAACC
ACCTAAGATATTATAAACAAAAAGCATTACCGGAAAAGCCTAGGACGAGTCAAGAAGAAATTAATTAAGTCCTTTTCCCA
GAAGGCTTATGGTGAACTTCTCACCTCAGGAAGCATTCGATACCAAGCCGTTGCTACTGGGGACCACTTTGCATGTGTTT
TACCAATGCCCTTAACGGCATGAGCCTCAAGCTCGATTTCCTGCAAGAAGAAGATGCAAGTCTTTCATCTCTCAACGGAA
TTAAGTCCTCAAAAATGTCACAATTAAGGGGAAGAGTATAAATAGAAACAGTACCTGGCCAGGGCCAAGTTTTGCTATCA
AGATATCTTTTAAGGTTGGCCTGATAGGATTTTCAGCAAATTCAGGGAAGGAATCTTGGCTATGGTTGAATGAAGTGTAA
GTTTTTGGCGTTGTGGTTGAACCTCCAGATTCTTTGATAAGCTCACTTCCATTTGGTAACCATTTCAATTCGCTTGTTAA
GACTTCAAGAAATAAAAAAATGATACCTCTCATGAGATCTCGAGCTAACAATAAAACAAAGACTCTTCTTGAGCAAACCA
AAGAACATATATTACCTTTACGACGCGGGTCACCTTTTAGACATTTCACATGGAGTTTGAAAACAATGGTGTTCTTTTCA
TTTGGCTGATCGTTTTCTATGACACAAAGATAAACAACAACAAAACTAAGCGTGACACAAAGAGTTTATATGCTTAATGA
GATGGATCACATTCCACAGAATATTTCTTACCAGATAAATATTCAAAGAGTCTCGGATCTGCGGCAATTGGAATAAGACC
CAACCTGTGAGCAAGAACTTCGTCTTGAATAACCGATGTGTTGTTTGCTACATACACTTTTTCAATAGCCATTGAAGGAA
GCTGTAATCAAAGAAACACTATTAACCAAAGATTCTAATAATCAGAGATTCATCAGAGGTAGTGAGACAGTGGGCAGACC
TCAGCTAAGAGGATTCTTCGGAAAGCATTAGCGATTCCTGCATGGACACCGATCATATCGAATACCATATCTGTCTCTGT
GAGACTAATCACATCAACTTTGAAATCCTCAGAGAAGTTT
>AT1G60640.2 | chr1:22334534-22337533 REVERSE LENGTH=3000
AACTGCTGTATTGCCCAATATGGTTAGCCAGAAAGATTCATCTTTTTTTACTTGGATGTCGATGAATAGATGAAGAAACA
TAGGTTGAGAGTGAGTTAATTATGTGCTTTTTAAACTTCAAGTTTTGTCTACCAAATACGGTGCTTGTTATAACTGATAT
GATTTTGATAATTGAGTTATACAATTCTTTTTTACAAGTTGTATCCTTTTTTCATTTCGAACCATCCCCCTCTTACTCAA
CGAGAGAGATTGGGAAATAATTGCTTGAAGCAGAAAATCGAATAACAGATTAGTTGAATTAAAAATATGTTTACTTGAAA
CTATGTTCCTCCAATACCATCAATGATCTCTGGCATTTCCCTCCAATTTCTGTCGTTTTCTCTTCCCAAGTCAGCACTCA
GCACTTGTCTTGAGAAAGTTCAAAGACTTGAGTGAAAAAGACAAAAACTTTAATATTTTCTTCTCTTCTTTTAATCTTGG
TCTCCACCATAAACAATTATTGATCTACATATCTGTGTAAAACAGTGGAAGTGTACACACGAAATAATATTTTTATGAAT
GCATTGAAAAAGGAAACAAGTGAGACAAGTGAGATTTGATTAACTTCTCCTACTGCTCTTAAAGTATCAAGAAGCATTGG
CTTCACGTGACATCTTCGCTGTCATGTCCGTGATCGAGCTTCTTCATCGATGCCACTTACAACTGCTGATTCTATCATGA
CTTGGTAAAAAATCTCTTGAATTCCATTATGATCTCTTCTTCTTCTTGTATGTTCTTCTTGGTGTTTGCTTTCTTTTTGA
TTTCTCCGGTGAGATCAAGCGATGTTGAAGCTCTACTGAGTTTGAAATCATCCATTGATCCTTCAAATTCGATTCCATGG
CGAGGAACAGATCCTTGCAACTGGGAAGGAGTCAAGAAATGCATGAAAGGAAGAGTCTCAAAGCTTGTTCTTGAGAATTT
GAACCTCAGTGGCTCACTCAACGGCAAGAGTTTGAACCAATTGGATCAACTTAGAGTTCTTAGTTTCAAAGGAAACTCTC
TCTCTGGCTCAATCCCTAACCTATCTGGTTTAGTCAACCTCAAATCTCTTTATCTCAACGATAATAACTTCTCCGGTGAG
TTCCCTGAATCACTGACGTCTCTACACCGATTGAAAACGGTTGTTCTTTCCAGGAATCGGTTTTCCGGCAAGATTCCTAG
CTCGTTGCTCCGACTCTCCCGCCTTTACACGTTTTACGTTCAAGACAATCTCTTCTCTGGTTCCATTCCTCCTCTCAACC
AAGCAACTCTCAGATTCTTTAATGTCTCGAATAATCAACTCTCTGGTCATATCCCACCAACACAAGCTCTGAATCGGTTC
AATGAGTCGTCGTTTACTGACAACATTGCTCTCTGCGGTGATCAGATTCAAAACTCATGCAATGACACCACTGGAATCAC
TTCAACTCCATCAGCAAAACCAGCTATCCCTGTAGCCAAAACACGTAGCAGAACGAAGCTCATCGGAATCATTTCCGGAA
GCATTTGTGGCGGAATATTGATACTTCTGCTGACATTTCTTCTCATATGTCTTCTTTGGAGACGGAAGCGAAGCAAATCC
AAAAGAGAAGAGAGGAGAAGCAAACGCGTGGCAGAGTCAAAAGAAGCAAAGACGGCTGAAACAGAGGAAGGTACGAGTGA
CCAGAAAAACAAAAGGTTCTCTTGGGAGAAAGAAAGCGAAGAAGGATCAGTAGGGACTCTGGTTTTCTTGGGAAGAGACA
TCACGGTGGTGAGATACACCATGGATGATCTACTCAAAGCTTCAGCAGAAACGTTGGGAAGAGGAACGTTAGGGAGCACT
TACAAGGCAGTGATGGAGTCTGGATTCATCATCACTGTTAAGAGGCTCAAGGACGCAGGGTTTCCTCGAATGGATGAATT
CAAGAGACATATTGAGATCCTTGGCAGACTCAAGCACCCTAATCTGGTGCCACTCAGAGCTTATTTCCAAGCCAAAGAAG
AATGCTTGCTCGTCTACGATTACTTCCCCAATGGAAGTCTCTTCTCTCTTATCCATGGTATGTATTGCACACACACTCTT
CTCTGATTCAGCACTTGTGTTAATCTGTTTGATATGTGTCTTATTCGTAGGAAGTAAGGTCTCTGGGAGTGGGAAGCCTC
TTCACTGGACATCATGTTTGAAAATAGCAGAGGACTTGGCAATGGGTCTGGTCTACATTCATCAGAATCCTGGCTTAACG
CATGGGAACTTGAAATCATCTAATGTTTTGTTAGGTCCGGACTTCGAGTCCTGTCTCACGGACTACGGTCTCAGCGATCT
CCATGATCCTTACTCGATTGAAGACACAAGTGCAGCTTCTCTCTTTTACAAAGCTCCTGAATGCAGAGACTTACGCAAGG
CTTCAACACAACCAGCTGATGTTTATAGCTTTGGAGTCCTCCTTCTAGAGCTTCTAACAGGTAGAACTTCATTCAAGGAC
CTTGTTCATAAATACGGGTCTGATATCTCCACATGGGTGCGTGCGGTGAGAGAGGAAGAGACTGAAGTAAGTGAGGAGCT
GAATGCTTCTGAGGAGAAACTTCAAGCTCTTTTGACCATCGCGACAGCTTGCGTGGCTGTTAAGCCGGAAAACCGTCCTG
CGATGAGAGAGGTATTGAAGATGGTGAAAGATGCAAGGGCTGAAGCAGCTCTTTTCTCATTTAACAGCAGTGATCATTCG
CCTGGGAGATGGTCGGATACGATTCAGAGCTTGCCAAGGGAGGATCATATGAGCATCTGATTCAAGTTGTTGTAGCTTTC
TCTATTGTTTTGGTTTTTGAAGTAGCTAGGGGTTCAAAATATAATATATGCTTCCTAAATTGGATAATACCCATAATTAC
ATGATCACAATGGGTTGCTTAACAAAACTGAGTCTCTTTAAATAAGGAGAGGCTTACATGCCCTCTTTCACAGTTACAAA
TATATTTTCCTTAGACCGCGACATTCACTATGAGCTCATA
>AT1G60640.1 | chr1:22334534-22337533 REVERSE LENGTH=3000
AACTGCTGTATTGCCCAATATGGTTAGCCAGAAAGATTCATCTTTTTTTACTTGGATGTCGATGAATAGATGAAGAAACA
TAGGTTGAGAGTGAGTTAATTATGTGCTTTTTAAACTTCAAGTTTTGTCTACCAAATACGGTGCTTGTTATAACTGATAT
GATTTTGATAATTGAGTTATACAATTCTTTTTTACAAGTTGTATCCTTTTTTCATTTCGAACCATCCCCCTCTTACTCAA
CGAGAGAGATTGGGAAATAATTGCTTGAAGCAGAAAATCGAATAACAGATTAGTTGAATTAAAAATATGTTTACTTGAAA
CTATGTTCCTCCAATACCATCAATGATCTCTGGCATTTCCCTCCAATTTCTGTCGTTTTCTCTTCCCAAGTCAGCACTCA
GCACTTGTCTTGAGAAAGTTCAAAGACTTGAGTGAAAAAGACAAAAACTTTAATATTTTCTTCTCTTCTTTTAATCTTGG
TCTCCACCATAAACAATTATTGATCTACATATCTGTGTAAAACAGTGGAAGTGTACACACGAAATAATATTTTTATGAAT
GCATTGAAAAAGGAAACAAGTGAGACAAGTGAGATTTGATTAACTTCTCCTACTGCTCTTAAAGTATCAAGAAGCATTGG
CTTCACGTGACATCTTCGCTGTCATGTCCGTGATCGAGCTTCTTCATCGATGCCACTTACAACTGCTGATTCTATCATGA
CTTGGTAAAAAATCTCTTGAATTCCATTATGATCTCTTCTTCTTCTTGTATGTTCTTCTTGGTGTTTGCTTTCTTTTTGA
TTTCTCCGGTGAGATCAAGCGATGTTGAAGCTCTACTGAGTTTGAAATCATCCATTGATCCTTCAAATTCGATTCCATGG
CGAGGAACAGATCCTTGCAACTGGGAAGGAGTCAAGAAATGCATGAAAGGAAGAGTCTCAAAGCTTGTTCTTGAGAATTT
GAACCTCAGTGGCTCACTCAACGGCAAGAGTTTGAACCAATTGGATCAACTTAGAGTTCTTAGTTTCAAAGGAAACTCTC
TCTCTGGCTCAATCCCTAACCTATCTGGTTTAGTCAACCTCAAATCTCTTTATCTCAACGATAATAACTTCTCCGGTGAG
TTCCCTGAATCACTGACGTCTCTACACCGATTGAAAACGGTTGTTCTTTCCAGGAATCGGTTTTCCGGCAAGATTCCTAG
CTCGTTGCTCCGACTCTCCCGCCTTTACACGTTTTACGTTCAAGACAATCTCTTCTCTGGTTCCATTCCTCCTCTCAACC
AAGCAACTCTCAGATTCTTTAATGTCTCGAATAATCAACTCTCTGGTCATATCCCACCAACACAAGCTCTGAATCGGTTC
AATGAGTCGTCGTTTACTGACAACATTGCTCTCTGCGGTGATCAGATTCAAAACTCATGCAATGACACCACTGGAATCAC
TTCAACTCCATCAGCAAAACCAGCTATCCCTGTAGCCAAAACACGTAGCAGAACGAAGCTCATCGGAATCATTTCCGGAA
GCATTTGTGGCGGAATATTGATACTTCTGCTGACATTTCTTCTCATATGTCTTCTTTGGAGACGGAAGCGAAGCAAATCC
AAAAGAGAAGAGAGGAGAAGCAAACGCGTGGCAGAGTCAAAAGAAGCAAAGACGGCTGAAACAGAGGAAGGTACGAGTGA
CCAGAAAAACAAAAGGTTCTCTTGGGAGAAAGAAAGCGAAGAAGGATCAGTAGGGACTCTGGTTTTCTTGGGAAGAGACA
TCACGGTGGTGAGATACACCATGGATGATCTACTCAAAGCTTCAGCAGAAACGTTGGGAAGAGGAACGTTAGGGAGCACT
TACAAGGCAGTGATGGAGTCTGGATTCATCATCACTGTTAAGAGGCTCAAGGACGCAGGGTTTCCTCGAATGGATGAATT
CAAGAGACATATTGAGATCCTTGGCAGACTCAAGCACCCTAATCTGGTGCCACTCAGAGCTTATTTCCAAGCCAAAGAAG
AATGCTTGCTCGTCTACGATTACTTCCCCAATGGAAGTCTCTTCTCTCTTATCCATGGTATGTATTGCACACACACTCTT
CTCTGATTCAGCACTTGTGTTAATCTGTTTGATATGTGTCTTATTCGTAGGAAGTAAGGTCTCTGGGAGTGGGAAGCCTC
TTCACTGGACATCATGTTTGAAAATAGCAGAGGACTTGGCAATGGGTCTGGTCTACATTCATCAGAATCCTGGCTTAACG
CATGGGAACTTGAAATCATCTAATGTTTTGTTAGGTCCGGACTTCGAGTCCTGTCTCACGGACTACGGTCTCAGCGATCT
CCATGATCCTTACTCGATTGAAGACACAAGTGCAGCTTCTCTCTTTTACAAAGCTCCTGAATGCAGAGACTTACGCAAGG
CTTCAACACAACCAGCTGATGTTTATAGCTTTGGAGTCCTCCTTCTAGAGCTTCTAACAGGTAGAACTTCATTCAAGGAC
CTTGTTCATAAATACGGGTCTGATATCTCCACATGGGTGCGTGCGGTGAGAGAGGAAGAGACTGAAGTAAGTGAGGAGCT
GAATGCTTCTGAGGAGAAACTTCAAGCTCTTTTGACCATCGCGACAGCTTGCGTGGCTGTTAAGCCGGAAAACCGTCCTG
CGATGAGAGAGGTATTGAAGATGGTGAAAGATGCAAGGGCTGAAGCAGCTCTTTTCTCATTTAACAGCAGTGATCATTCG
CCTGGGAGATGGTCGGATACGATTCAGAGCTTGCCAAGGGAGGATCATATGAGCATCTGATTCAAGTTGTTGTAGCTTTC
TCTATTGTTTTGGTTTTTGAAGTAGCTAGGGGTTCAAAATATAATATATGCTTCCTAAATTGGATAATACCCATAATTAC
ATGATCACAATGGGTTGCTTAACAAAACTGAGTCTCTTTAAATAAGGAGAGGCTTACATGCCCTCTTTCACAGTTACAAA
TATATTTTCCTTAGACCGCGACATTCACTATGAGCTCATA
>AT1G60640.6 | chr1:22334534-22337533 REVERSE LENGTH=3000
AACTGCTGTATTGCCCAATATGGTTAGCCAGAAAGATTCATCTTTTTTTACTTGGATGTCGATGAATAGATGAAGAAACA
TAGGTTGAGAGTGAGTTAATTATGTGCTTTTTAAACTTCAAGTTTTGTCTACCAAATACGGTGCTTGTTATAACTGATAT
GATTTTGATAATTGAGTTATACAATTCTTTTTTACAAGTTGTATCCTTTTTTCATTTCGAACCATCCCCCTCTTACTCAA
CGAGAGAGATTGGGAAATAATTGCTTGAAGCAGAAAATCGAATAACAGATTAGTTGAATTAAAAATATGTTTACTTGAAA
CTATGTTCCTCCAATACCATCAATGATCTCTGGCATTTCCCTCCAATTTCTGTCGTTTTCTCTTCCCAAGTCAGCACTCA
GCACTTGTCTTGAGAAAGTTCAAAGACTTGAGTGAAAAAGACAAAAACTTTAATATTTTCTTCTCTTCTTTTAATCTTGG
TCTCCACCATAAACAATTATTGATCTACATATCTGTGTAAAACAGTGGAAGTGTACACACGAAATAATATTTTTATGAAT
GCATTGAAAAAGGAAACAAGTGAGACAAGTGAGATTTGATTAACTTCTCCTACTGCTCTTAAAGTATCAAGAAGCATTGG
CTTCACGTGACATCTTCGCTGTCATGTCCGTGATCGAGCTTCTTCATCGATGCCACTTACAACTGCTGATTCTATCATGA
CTTGGTAAAAAATCTCTTGAATTCCATTATGATCTCTTCTTCTTCTTGTATGTTCTTCTTGGTGTTTGCTTTCTTTTTGA
TTTCTCCGGTGAGATCAAGCGATGTTGAAGCTCTACTGAGTTTGAAATCATCCATTGATCCTTCAAATTCGATTCCATGG
CGAGGAACAGATCCTTGCAACTGGGAAGGAGTCAAGAAATGCATGAAAGGAAGAGTCTCAAAGCTTGTTCTTGAGAATTT
GAACCTCAGTGGCTCACTCAACGGCAAGAGTTTGAACCAATTGGATCAACTTAGAGTTCTTAGTTTCAAAGGAAACTCTC
TCTCTGGCTCAATCCCTAACCTATCTGGTTTAGTCAACCTCAAATCTCTTTATCTCAACGATAATAACTTCTCCGGTGAG
TTCCCTGAATCACTGACGTCTCTACACCGATTGAAAACGGTTGTTCTTTCCAGGAATCGGTTTTCCGGCAAGATTCCTAG
CTCGTTGCTCCGACTCTCCCGCCTTTACACGTTTTACGTTCAAGACAATCTCTTCTCTGGTTCCATTCCTCCTCTCAACC
AAGCAACTCTCAGATTCTTTAATGTCTCGAATAATCAACTCTCTGGTCATATCCCACCAACACAAGCTCTGAATCGGTTC
AATGAGTCGTCGTTTACTGACAACATTGCTCTCTGCGGTGATCAGATTCAAAACTCATGCAATGACACCACTGGAATCAC
TTCAACTCCATCAGCAAAACCAGCTATCCCTGTAGCCAAAACACGTAGCAGAACGAAGCTCATCGGAATCATTTCCGGAA
GCATTTGTGGCGGAATATTGATACTTCTGCTGACATTTCTTCTCATATGTCTTCTTTGGAGACGGAAGCGAAGCAAATCC
AAAAGAGAAGAGAGGAGAAGCAAACGCGTGGCAGAGTCAAAAGAAGCAAAGACGGCTGAAACAGAGGAAGGTACGAGTGA
CCAGAAAAACAAAAGGTTCTCTTGGGAGAAAGAAAGCGAAGAAGGATCAGTAGGGACTCTGGTTTTCTTGGGAAGAGACA
TCACGGTGGTGAGATACACCATGGATGATCTACTCAAAGCTTCAGCAGAAACGTTGGGAAGAGGAACGTTAGGGAGCACT
TACAAGGCAGTGATGGAGTCTGGATTCATCATCACTGTTAAGAGGCTCAAGGACGCAGGGTTTCCTCGAATGGATGAATT
CAAGAGACATATTGAGATCCTTGGCAGACTCAAGCACCCTAATCTGGTGCCACTCAGAGCTTATTTCCAAGCCAAAGAAG
AATGCTTGCTCGTCTACGATTACTTCCCCAATGGAAGTCTCTTCTCTCTTATCCATGGTATGTATTGCACACACACTCTT
CTCTGATTCAGCACTTGTGTTAATCTGTTTGATATGTGTCTTATTCGTAGGAAGTAAGGTCTCTGGGAGTGGGAAGCCTC
TTCACTGGACATCATGTTTGAAAATAGCAGAGGACTTGGCAATGGGTCTGGTCTACATTCATCAGAATCCTGGCTTAACG
CATGGGAACTTGAAATCATCTAATGTTTTGTTAGGTCCGGACTTCGAGTCCTGTCTCACGGACTACGGTCTCAGCGATCT
CCATGATCCTTACTCGATTGAAGACACAAGTGCAGCTTCTCTCTTTTACAAAGCTCCTGAATGCAGAGACTTACGCAAGG
CTTCAACACAACCAGCTGATGTTTATAGCTTTGGAGTCCTCCTTCTAGAGCTTCTAACAGGTAGAACTTCATTCAAGGAC
CTTGTTCATAAATACGGGTCTGATATCTCCACATGGGTGCGTGCGGTGAGAGAGGAAGAGACTGAAGTAAGTGAGGAGCT
GAATGCTTCTGAGGAGAAACTTCAAGCTCTTTTGACCATCGCGACAGCTTGCGTGGCTGTTAAGCCGGAAAACCGTCCTG
CGATGAGAGAGGTATTGAAGATGGTGAAAGATGCAAGGGCTGAAGCAGCTCTTTTCTCATTTAACAGCAGTGATCATTCG
CCTGGGAGATGGTCGGATACGATTCAGAGCTTGCCAAGGGAGGATCATATGAGCATCTGATTCAAGTTGTTGTAGCTTTC
TCTATTGTTTTGGTTTTTGAAGTAGCTAGGGGTTCAAAATATAATATATGCTTCCTAAATTGGATAATACCCATAATTAC
ATGATCACAATGGGTTGCTTAACAAAACTGAGTCTCTTTAAATAAGGAGAGGCTTACATGCCCTCTTTCACAGTTACAAA
TATATTTTCCTTAGACCGCGACATTCACTATGAGCTCATA
>AT1G60640.4 | chr1:22334534-22337533 REVERSE LENGTH=3000
AACTGCTGTATTGCCCAATATGGTTAGCCAGAAAGATTCATCTTTTTTTACTTGGATGTCGATGAATAGATGAAGAAACA
TAGGTTGAGAGTGAGTTAATTATGTGCTTTTTAAACTTCAAGTTTTGTCTACCAAATACGGTGCTTGTTATAACTGATAT
GATTTTGATAATTGAGTTATACAATTCTTTTTTACAAGTTGTATCCTTTTTTCATTTCGAACCATCCCCCTCTTACTCAA
CGAGAGAGATTGGGAAATAATTGCTTGAAGCAGAAAATCGAATAACAGATTAGTTGAATTAAAAATATGTTTACTTGAAA
CTATGTTCCTCCAATACCATCAATGATCTCTGGCATTTCCCTCCAATTTCTGTCGTTTTCTCTTCCCAAGTCAGCACTCA
GCACTTGTCTTGAGAAAGTTCAAAGACTTGAGTGAAAAAGACAAAAACTTTAATATTTTCTTCTCTTCTTTTAATCTTGG
TCTCCACCATAAACAATTATTGATCTACATATCTGTGTAAAACAGTGGAAGTGTACACACGAAATAATATTTTTATGAAT
GCATTGAAAAAGGAAACAAGTGAGACAAGTGAGATTTGATTAACTTCTCCTACTGCTCTTAAAGTATCAAGAAGCATTGG
CTTCACGTGACATCTTCGCTGTCATGTCCGTGATCGAGCTTCTTCATCGATGCCACTTACAACTGCTGATTCTATCATGA
CTTGGTAAAAAATCTCTTGAATTCCATTATGATCTCTTCTTCTTCTTGTATGTTCTTCTTGGTGTTTGCTTTCTTTTTGA
TTTCTCCGGTGAGATCAAGCGATGTTGAAGCTCTACTGAGTTTGAAATCATCCATTGATCCTTCAAATTCGATTCCATGG
CGAGGAACAGATCCTTGCAACTGGGAAGGAGTCAAGAAATGCATGAAAGGAAGAGTCTCAAAGCTTGTTCTTGAGAATTT
GAACCTCAGTGGCTCACTCAACGGCAAGAGTTTGAACCAATTGGATCAACTTAGAGTTCTTAGTTTCAAAGGAAACTCTC
TCTCTGGCTCAATCCCTAACCTATCTGGTTTAGTCAACCTCAAATCTCTTTATCTCAACGATAATAACTTCTCCGGTGAG
TTCCCTGAATCACTGACGTCTCTACACCGATTGAAAACGGTTGTTCTTTCCAGGAATCGGTTTTCCGGCAAGATTCCTAG
CTCGTTGCTCCGACTCTCCCGCCTTTACACGTTTTACGTTCAAGACAATCTCTTCTCTGGTTCCATTCCTCCTCTCAACC
AAGCAACTCTCAGATTCTTTAATGTCTCGAATAATCAACTCTCTGGTCATATCCCACCAACACAAGCTCTGAATCGGTTC
AATGAGTCGTCGTTTACTGACAACATTGCTCTCTGCGGTGATCAGATTCAAAACTCATGCAATGACACCACTGGAATCAC
TTCAACTCCATCAGCAAAACCAGCTATCCCTGTAGCCAAAACACGTAGCAGAACGAAGCTCATCGGAATCATTTCCGGAA
GCATTTGTGGCGGAATATTGATACTTCTGCTGACATTTCTTCTCATATGTCTTCTTTGGAGACGGAAGCGAAGCAAATCC
AAAAGAGAAGAGAGGAGAAGCAAACGCGTGGCAGAGTCAAAAGAAGCAAAGACGGCTGAAACAGAGGAAGGTACGAGTGA
CCAGAAAAACAAAAGGTTCTCTTGGGAGAAAGAAAGCGAAGAAGGATCAGTAGGGACTCTGGTTTTCTTGGGAAGAGACA
TCACGGTGGTGAGATACACCATGGATGATCTACTCAAAGCTTCAGCAGAAACGTTGGGAAGAGGAACGTTAGGGAGCACT
TACAAGGCAGTGATGGAGTCTGGATTCATCATCACTGTTAAGAGGCTCAAGGACGCAGGGTTTCCTCGAATGGATGAATT
CAAGAGACATATTGAGATCCTTGGCAGACTCAAGCACCCTAATCTGGTGCCACTCAGAGCTTATTTCCAAGCCAAAGAAG
AATGCTTGCTCGTCTACGATTACTTCCCCAATGGAAGTCTCTTCTCTCTTATCCATGGTATGTATTGCACACACACTCTT
CTCTGATTCAGCACTTGTGTTAATCTGTTTGATATGTGTCTTATTCGTAGGAAGTAAGGTCTCTGGGAGTGGGAAGCCTC
TTCACTGGACATCATGTTTGAAAATAGCAGAGGACTTGGCAATGGGTCTGGTCTACATTCATCAGAATCCTGGCTTAACG
CATGGGAACTTGAAATCATCTAATGTTTTGTTAGGTCCGGACTTCGAGTCCTGTCTCACGGACTACGGTCTCAGCGATCT
CCATGATCCTTACTCGATTGAAGACACAAGTGCAGCTTCTCTCTTTTACAAAGCTCCTGAATGCAGAGACTTACGCAAGG
CTTCAACACAACCAGCTGATGTTTATAGCTTTGGAGTCCTCCTTCTAGAGCTTCTAACAGGTAGAACTTCATTCAAGGAC
CTTGTTCATAAATACGGGTCTGATATCTCCACATGGGTGCGTGCGGTGAGAGAGGAAGAGACTGAAGTAAGTGAGGAGCT
GAATGCTTCTGAGGAGAAACTTCAAGCTCTTTTGACCATCGCGACAGCTTGCGTGGCTGTTAAGCCGGAAAACCGTCCTG
CGATGAGAGAGGTATTGAAGATGGTGAAAGATGCAAGGGCTGAAGCAGCTCTTTTCTCATTTAACAGCAGTGATCATTCG
CCTGGGAGATGGTCGGATACGATTCAGAGCTTGCCAAGGGAGGATCATATGAGCATCTGATTCAAGTTGTTGTAGCTTTC
TCTATTGTTTTGGTTTTTGAAGTAGCTAGGGGTTCAAAATATAATATATGCTTCCTAAATTGGATAATACCCATAATTAC
ATGATCACAATGGGTTGCTTAACAAAACTGAGTCTCTTTAAATAAGGAGAGGCTTACATGCCCTCTTTCACAGTTACAAA
TATATTTTCCTTAGACCGCGACATTCACTATGAGCTCATA
>AT1G60640.5 | chr1:22334534-22337533 REVERSE LENGTH=3000
AACTGCTGTATTGCCCAATATGGTTAGCCAGAAAGATTCATCTTTTTTTACTTGGATGTCGATGAATAGATGAAGAAACA
TAGGTTGAGAGTGAGTTAATTATGTGCTTTTTAAACTTCAAGTTTTGTCTACCAAATACGGTGCTTGTTATAACTGATAT
GATTTTGATAATTGAGTTATACAATTCTTTTTTACAAGTTGTATCCTTTTTTCATTTCGAACCATCCCCCTCTTACTCAA
CGAGAGAGATTGGGAAATAATTGCTTGAAGCAGAAAATCGAATAACAGATTAGTTGAATTAAAAATATGTTTACTTGAAA
CTATGTTCCTCCAATACCATCAATGATCTCTGGCATTTCCCTCCAATTTCTGTCGTTTTCTCTTCCCAAGTCAGCACTCA
GCACTTGTCTTGAGAAAGTTCAAAGACTTGAGTGAAAAAGACAAAAACTTTAATATTTTCTTCTCTTCTTTTAATCTTGG
TCTCCACCATAAACAATTATTGATCTACATATCTGTGTAAAACAGTGGAAGTGTACACACGAAATAATATTTTTATGAAT
GCATTGAAAAAGGAAACAAGTGAGACAAGTGAGATTTGATTAACTTCTCCTACTGCTCTTAAAGTATCAAGAAGCATTGG
CTTCACGTGACATCTTCGCTGTCATGTCCGTGATCGAGCTTCTTCATCGATGCCACTTACAACTGCTGATTCTATCATGA
CTTGGTAAAAAATCTCTTGAATTCCATTATGATCTCTTCTTCTTCTTGTATGTTCTTCTTGGTGTTTGCTTTCTTTTTGA
TTTCTCCGGTGAGATCAAGCGATGTTGAAGCTCTACTGAGTTTGAAATCATCCATTGATCCTTCAAATTCGATTCCATGG
CGAGGAACAGATCCTTGCAACTGGGAAGGAGTCAAGAAATGCATGAAAGGAAGAGTCTCAAAGCTTGTTCTTGAGAATTT
GAACCTCAGTGGCTCACTCAACGGCAAGAGTTTGAACCAATTGGATCAACTTAGAGTTCTTAGTTTCAAAGGAAACTCTC
TCTCTGGCTCAATCCCTAACCTATCTGGTTTAGTCAACCTCAAATCTCTTTATCTCAACGATAATAACTTCTCCGGTGAG
TTCCCTGAATCACTGACGTCTCTACACCGATTGAAAACGGTTGTTCTTTCCAGGAATCGGTTTTCCGGCAAGATTCCTAG
CTCGTTGCTCCGACTCTCCCGCCTTTACACGTTTTACGTTCAAGACAATCTCTTCTCTGGTTCCATTCCTCCTCTCAACC
AAGCAACTCTCAGATTCTTTAATGTCTCGAATAATCAACTCTCTGGTCATATCCCACCAACACAAGCTCTGAATCGGTTC
AATGAGTCGTCGTTTACTGACAACATTGCTCTCTGCGGTGATCAGATTCAAAACTCATGCAATGACACCACTGGAATCAC
TTCAACTCCATCAGCAAAACCAGCTATCCCTGTAGCCAAAACACGTAGCAGAACGAAGCTCATCGGAATCATTTCCGGAA
GCATTTGTGGCGGAATATTGATACTTCTGCTGACATTTCTTCTCATATGTCTTCTTTGGAGACGGAAGCGAAGCAAATCC
AAAAGAGAAGAGAGGAGAAGCAAACGCGTGGCAGAGTCAAAAGAAGCAAAGACGGCTGAAACAGAGGAAGGTACGAGTGA
CCAGAAAAACAAAAGGTTCTCTTGGGAGAAAGAAAGCGAAGAAGGATCAGTAGGGACTCTGGTTTTCTTGGGAAGAGACA
TCACGGTGGTGAGATACACCATGGATGATCTACTCAAAGCTTCAGCAGAAACGTTGGGAAGAGGAACGTTAGGGAGCACT
TACAAGGCAGTGATGGAGTCTGGATTCATCATCACTGTTAAGAGGCTCAAGGACGCAGGGTTTCCTCGAATGGATGAATT
CAAGAGACATATTGAGATCCTTGGCAGACTCAAGCACCCTAATCTGGTGCCACTCAGAGCTTATTTCCAAGCCAAAGAAG
AATGCTTGCTCGTCTACGATTACTTCCCCAATGGAAGTCTCTTCTCTCTTATCCATGGTATGTATTGCACACACACTCTT
CTCTGATTCAGCACTTGTGTTAATCTGTTTGATATGTGTCTTATTCGTAGGAAGTAAGGTCTCTGGGAGTGGGAAGCCTC
TTCACTGGACATCATGTTTGAAAATAGCAGAGGACTTGGCAATGGGTCTGGTCTACATTCATCAGAATCCTGGCTTAACG
CATGGGAACTTGAAATCATCTAATGTTTTGTTAGGTCCGGACTTCGAGTCCTGTCTCACGGACTACGGTCTCAGCGATCT
CCATGATCCTTACTCGATTGAAGACACAAGTGCAGCTTCTCTCTTTTACAAAGCTCCTGAATGCAGAGACTTACGCAAGG
CTTCAACACAACCAGCTGATGTTTATAGCTTTGGAGTCCTCCTTCTAGAGCTTCTAACAGGTAGAACTTCATTCAAGGAC
CTTGTTCATAAATACGGGTCTGATATCTCCACATGGGTGCGTGCGGTGAGAGAGGAAGAGACTGAAGTAAGTGAGGAGCT
GAATGCTTCTGAGGAGAAACTTCAAGCTCTTTTGACCATCGCGACAGCTTGCGTGGCTGTTAAGCCGGAAAACCGTCCTG
CGATGAGAGAGGTATTGAAGATGGTGAAAGATGCAAGGGCTGAAGCAGCTCTTTTCTCATTTAACAGCAGTGATCATTCG
CCTGGGAGATGGTCGGATACGATTCAGAGCTTGCCAAGGGAGGATCATATGAGCATCTGATTCAAGTTGTTGTAGCTTTC
TCTATTGTTTTGGTTTTTGAAGTAGCTAGGGGTTCAAAATATAATATATGCTTCCTAAATTGGATAATACCCATAATTAC
ATGATCACAATGGGTTGCTTAACAAAACTGAGTCTCTTTAAATAAGGAGAGGCTTACATGCCCTCTTTCACAGTTACAAA
TATATTTTCCTTAGACCGCGACATTCACTATGAGCTCATA
>AT1G60640.3 | chr1:22334534-22337533 REVERSE LENGTH=3000
AACTGCTGTATTGCCCAATATGGTTAGCCAGAAAGATTCATCTTTTTTTACTTGGATGTCGATGAATAGATGAAGAAACA
TAGGTTGAGAGTGAGTTAATTATGTGCTTTTTAAACTTCAAGTTTTGTCTACCAAATACGGTGCTTGTTATAACTGATAT
GATTTTGATAATTGAGTTATACAATTCTTTTTTACAAGTTGTATCCTTTTTTCATTTCGAACCATCCCCCTCTTACTCAA
CGAGAGAGATTGGGAAATAATTGCTTGAAGCAGAAAATCGAATAACAGATTAGTTGAATTAAAAATATGTTTACTTGAAA
CTATGTTCCTCCAATACCATCAATGATCTCTGGCATTTCCCTCCAATTTCTGTCGTTTTCTCTTCCCAAGTCAGCACTCA
GCACTTGTCTTGAGAAAGTTCAAAGACTTGAGTGAAAAAGACAAAAACTTTAATATTTTCTTCTCTTCTTTTAATCTTGG
TCTCCACCATAAACAATTATTGATCTACATATCTGTGTAAAACAGTGGAAGTGTACACACGAAATAATATTTTTATGAAT
GCATTGAAAAAGGAAACAAGTGAGACAAGTGAGATTTGATTAACTTCTCCTACTGCTCTTAAAGTATCAAGAAGCATTGG
CTTCACGTGACATCTTCGCTGTCATGTCCGTGATCGAGCTTCTTCATCGATGCCACTTACAACTGCTGATTCTATCATGA
CTTGGTAAAAAATCTCTTGAATTCCATTATGATCTCTTCTTCTTCTTGTATGTTCTTCTTGGTGTTTGCTTTCTTTTTGA
TTTCTCCGGTGAGATCAAGCGATGTTGAAGCTCTACTGAGTTTGAAATCATCCATTGATCCTTCAAATTCGATTCCATGG
CGAGGAACAGATCCTTGCAACTGGGAAGGAGTCAAGAAATGCATGAAAGGAAGAGTCTCAAAGCTTGTTCTTGAGAATTT
GAACCTCAGTGGCTCACTCAACGGCAAGAGTTTGAACCAATTGGATCAACTTAGAGTTCTTAGTTTCAAAGGAAACTCTC
TCTCTGGCTCAATCCCTAACCTATCTGGTTTAGTCAACCTCAAATCTCTTTATCTCAACGATAATAACTTCTCCGGTGAG
TTCCCTGAATCACTGACGTCTCTACACCGATTGAAAACGGTTGTTCTTTCCAGGAATCGGTTTTCCGGCAAGATTCCTAG
CTCGTTGCTCCGACTCTCCCGCCTTTACACGTTTTACGTTCAAGACAATCTCTTCTCTGGTTCCATTCCTCCTCTCAACC
AAGCAACTCTCAGATTCTTTAATGTCTCGAATAATCAACTCTCTGGTCATATCCCACCAACACAAGCTCTGAATCGGTTC
AATGAGTCGTCGTTTACTGACAACATTGCTCTCTGCGGTGATCAGATTCAAAACTCATGCAATGACACCACTGGAATCAC
TTCAACTCCATCAGCAAAACCAGCTATCCCTGTAGCCAAAACACGTAGCAGAACGAAGCTCATCGGAATCATTTCCGGAA
GCATTTGTGGCGGAATATTGATACTTCTGCTGACATTTCTTCTCATATGTCTTCTTTGGAGACGGAAGCGAAGCAAATCC
AAAAGAGAAGAGAGGAGAAGCAAACGCGTGGCAGAGTCAAAAGAAGCAAAGACGGCTGAAACAGAGGAAGGTACGAGTGA
CCAGAAAAACAAAAGGTTCTCTTGGGAGAAAGAAAGCGAAGAAGGATCAGTAGGGACTCTGGTTTTCTTGGGAAGAGACA
TCACGGTGGTGAGATACACCATGGATGATCTACTCAAAGCTTCAGCAGAAACGTTGGGAAGAGGAACGTTAGGGAGCACT
TACAAGGCAGTGATGGAGTCTGGATTCATCATCACTGTTAAGAGGCTCAAGGACGCAGGGTTTCCTCGAATGGATGAATT
CAAGAGACATATTGAGATCCTTGGCAGACTCAAGCACCCTAATCTGGTGCCACTCAGAGCTTATTTCCAAGCCAAAGAAG
AATGCTTGCTCGTCTACGATTACTTCCCCAATGGAAGTCTCTTCTCTCTTATCCATGGTATGTATTGCACACACACTCTT
CTCTGATTCAGCACTTGTGTTAATCTGTTTGATATGTGTCTTATTCGTAGGAAGTAAGGTCTCTGGGAGTGGGAAGCCTC
TTCACTGGACATCATGTTTGAAAATAGCAGAGGACTTGGCAATGGGTCTGGTCTACATTCATCAGAATCCTGGCTTAACG
CATGGGAACTTGAAATCATCTAATGTTTTGTTAGGTCCGGACTTCGAGTCCTGTCTCACGGACTACGGTCTCAGCGATCT
CCATGATCCTTACTCGATTGAAGACACAAGTGCAGCTTCTCTCTTTTACAAAGCTCCTGAATGCAGAGACTTACGCAAGG
CTTCAACACAACCAGCTGATGTTTATAGCTTTGGAGTCCTCCTTCTAGAGCTTCTAACAGGTAGAACTTCATTCAAGGAC
CTTGTTCATAAATACGGGTCTGATATCTCCACATGGGTGCGTGCGGTGAGAGAGGAAGAGACTGAAGTAAGTGAGGAGCT
GAATGCTTCTGAGGAGAAACTTCAAGCTCTTTTGACCATCGCGACAGCTTGCGTGGCTGTTAAGCCGGAAAACCGTCCTG
CGATGAGAGAGGTATTGAAGATGGTGAAAGATGCAAGGGCTGAAGCAGCTCTTTTCTCATTTAACAGCAGTGATCATTCG
CCTGGGAGATGGTCGGATACGATTCAGAGCTTGCCAAGGGAGGATCATATGAGCATCTGATTCAAGTTGTTGTAGCTTTC
TCTATTGTTTTGGTTTTTGAAGTAGCTAGGGGTTCAAAATATAATATATGCTTCCTAAATTGGATAATACCCATAATTAC
ATGATCACAATGGGTTGCTTAACAAAACTGAGTCTCTTTAAATAAGGAGAGGCTTACATGCCCTCTTTCACAGTTACAAA
TATATTTTCCTTAGACCGCGACATTCACTATGAGCTCATA
>AT1G60640.7 | chr1:22334534-22337533 REVERSE LENGTH=3000
AACTGCTGTATTGCCCAATATGGTTAGCCAGAAAGATTCATCTTTTTTTACTTGGATGTCGATGAATAGATGAAGAAACA
TAGGTTGAGAGTGAGTTAATTATGTGCTTTTTAAACTTCAAGTTTTGTCTACCAAATACGGTGCTTGTTATAACTGATAT
GATTTTGATAATTGAGTTATACAATTCTTTTTTACAAGTTGTATCCTTTTTTCATTTCGAACCATCCCCCTCTTACTCAA
CGAGAGAGATTGGGAAATAATTGCTTGAAGCAGAAAATCGAATAACAGATTAGTTGAATTAAAAATATGTTTACTTGAAA
CTATGTTCCTCCAATACCATCAATGATCTCTGGCATTTCCCTCCAATTTCTGTCGTTTTCTCTTCCCAAGTCAGCACTCA
GCACTTGTCTTGAGAAAGTTCAAAGACTTGAGTGAAAAAGACAAAAACTTTAATATTTTCTTCTCTTCTTTTAATCTTGG
TCTCCACCATAAACAATTATTGATCTACATATCTGTGTAAAACAGTGGAAGTGTACACACGAAATAATATTTTTATGAAT
GCATTGAAAAAGGAAACAAGTGAGACAAGTGAGATTTGATTAACTTCTCCTACTGCTCTTAAAGTATCAAGAAGCATTGG
CTTCACGTGACATCTTCGCTGTCATGTCCGTGATCGAGCTTCTTCATCGATGCCACTTACAACTGCTGATTCTATCATGA
CTTGGTAAAAAATCTCTTGAATTCCATTATGATCTCTTCTTCTTCTTGTATGTTCTTCTTGGTGTTTGCTTTCTTTTTGA
TTTCTCCGGTGAGATCAAGCGATGTTGAAGCTCTACTGAGTTTGAAATCATCCATTGATCCTTCAAATTCGATTCCATGG
CGAGGAACAGATCCTTGCAACTGGGAAGGAGTCAAGAAATGCATGAAAGGAAGAGTCTCAAAGCTTGTTCTTGAGAATTT
GAACCTCAGTGGCTCACTCAACGGCAAGAGTTTGAACCAATTGGATCAACTTAGAGTTCTTAGTTTCAAAGGAAACTCTC
TCTCTGGCTCAATCCCTAACCTATCTGGTTTAGTCAACCTCAAATCTCTTTATCTCAACGATAATAACTTCTCCGGTGAG
TTCCCTGAATCACTGACGTCTCTACACCGATTGAAAACGGTTGTTCTTTCCAGGAATCGGTTTTCCGGCAAGATTCCTAG
CTCGTTGCTCCGACTCTCCCGCCTTTACACGTTTTACGTTCAAGACAATCTCTTCTCTGGTTCCATTCCTCCTCTCAACC
AAGCAACTCTCAGATTCTTTAATGTCTCGAATAATCAACTCTCTGGTCATATCCCACCAACACAAGCTCTGAATCGGTTC
AATGAGTCGTCGTTTACTGACAACATTGCTCTCTGCGGTGATCAGATTCAAAACTCATGCAATGACACCACTGGAATCAC
TTCAACTCCATCAGCAAAACCAGCTATCCCTGTAGCCAAAACACGTAGCAGAACGAAGCTCATCGGAATCATTTCCGGAA
GCATTTGTGGCGGAATATTGATACTTCTGCTGACATTTCTTCTCATATGTCTTCTTTGGAGACGGAAGCGAAGCAAATCC
AAAAGAGAAGAGAGGAGAAGCAAACGCGTGGCAGAGTCAAAAGAAGCAAAGACGGCTGAAACAGAGGAAGGTACGAGTGA
CCAGAAAAACAAAAGGTTCTCTTGGGAGAAAGAAAGCGAAGAAGGATCAGTAGGGACTCTGGTTTTCTTGGGAAGAGACA
TCACGGTGGTGAGATACACCATGGATGATCTACTCAAAGCTTCAGCAGAAACGTTGGGAAGAGGAACGTTAGGGAGCACT
TACAAGGCAGTGATGGAGTCTGGATTCATCATCACTGTTAAGAGGCTCAAGGACGCAGGGTTTCCTCGAATGGATGAATT
CAAGAGACATATTGAGATCCTTGGCAGACTCAAGCACCCTAATCTGGTGCCACTCAGAGCTTATTTCCAAGCCAAAGAAG
AATGCTTGCTCGTCTACGATTACTTCCCCAATGGAAGTCTCTTCTCTCTTATCCATGGTATGTATTGCACACACACTCTT
CTCTGATTCAGCACTTGTGTTAATCTGTTTGATATGTGTCTTATTCGTAGGAAGTAAGGTCTCTGGGAGTGGGAAGCCTC
TTCACTGGACATCATGTTTGAAAATAGCAGAGGACTTGGCAATGGGTCTGGTCTACATTCATCAGAATCCTGGCTTAACG
CATGGGAACTTGAAATCATCTAATGTTTTGTTAGGTCCGGACTTCGAGTCCTGTCTCACGGACTACGGTCTCAGCGATCT
CCATGATCCTTACTCGATTGAAGACACAAGTGCAGCTTCTCTCTTTTACAAAGCTCCTGAATGCAGAGACTTACGCAAGG
CTTCAACACAACCAGCTGATGTTTATAGCTTTGGAGTCCTCCTTCTAGAGCTTCTAACAGGTAGAACTTCATTCAAGGAC
CTTGTTCATAAATACGGGTCTGATATCTCCACATGGGTGCGTGCGGTGAGAGAGGAAGAGACTGAAGTAAGTGAGGAGCT
GAATGCTTCTGAGGAGAAACTTCAAGCTCTTTTGACCATCGCGACAGCTTGCGTGGCTGTTAAGCCGGAAAACCGTCCTG
CGATGAGAGAGGTATTGAAGATGGTGAAAGATGCAAGGGCTGAAGCAGCTCTTTTCTCATTTAACAGCAGTGATCATTCG
CCTGGGAGATGGTCGGATACGATTCAGAGCTTGCCAAGGGAGGATCATATGAGCATCTGATTCAAGTTGTTGTAGCTTTC
TCTATTGTTTTGGTTTTTGAAGTAGCTAGGGGTTCAAAATATAATATATGCTTCCTAAATTGGATAATACCCATAATTAC
ATGATCACAATGGGTTGCTTAACAAAACTGAGTCTCTTTAAATAAGGAGAGGCTTACATGCCCTCTTTCACAGTTACAAA
TATATTTTCCTTAGACCGCGACATTCACTATGAGCTCATA
>AT1G60650.2 | chr1:22342149-22345148 FORWARD LENGTH=3000
TTTGTTTTGGTTAACCAGATGTCAATGCTTATGCTTTGGGATTTAGGTCTATATCAGAGATAGAACTCGAACTCGAGATC
TCTGTTATGCTTTTTTGTCGAATATTATGATTCTTCATCGCAGTAAAAAAGTTATGTTCTTATGATCCTATTGATTCCCA
TAAAGCAATTCAATAGATTAAACTCAAAATTGATGGATTTAAAACACTTGAGACAGAGTTAAGCATAGAACACTTGAAAC
AGAGCATAGCTTCACCATGAAAATTAAGAGAAAGGAGGAAACTTTGGCAATACAATGGAAGAAGAAGTGTTACACTAGCA
AGACAAAAAGGTAATGCAATCTCAAATCTTCAATGAGAAGAGAATTAAAAAAGCCATCTTTAAGCTTACTTAAGAAGAAA
TCTCAAATCTTCAATCAAATCTCAAATCTTTAAGCTTTTACTAATGAAGTTCCCCGATGTAGAAATCTTCAATCATGTCG
AAAACACGAGTGGCGTGTTGAGGTCCGAAGAAGCCATCAGTAGAATCATCACCAGCATGATCAAGAATAGCGTCACCACC
AGGATGTTCTTCAACATAAGAAGTAATATCATAGACTTTATCTTTGATTATGATCCAACAATCGTTCCTTTTGTTATGTA
CTGCGACTTCACTCTTGCTGTAACTTTTTGGTCTTACCACATCTTCTACAGGCTCACTGCTAGATCTCTTCTTCTCTTGA
TTGTCGTTTGTTCTTCTTCGCTTTCCTTGGATTAAGAACAATGCTGATACTAGAAAACCCAGAAGCAATCCGATCACAGC
TATCATCTTTCTCTCCTTGGAAATAGCAAAACCGGAGTGAATGACAATTGGAGAGAGTGGTGGATTAGATCCAGCTTGCT
GACGAGTGACGACCCAAATTATTGAATTTAGGGTTTAGAGGGGCATAAAAGTCAAAACACAACGTTTTCATTGTCCTCAT
CTTCGTTAGTGGTTGTCGAGGTTTCTAACCAAAAAGCATCTCCACGTCTATGCAAAAATGAAGTTGTAGTTATTTTGGTT
ATTACTCGAACCTGAGACCCATGCATCTAATTTTTTTTCTCCTTCTCCCCGGCGAATCCTACTATTATCGATTAACTAAT
TTGATGTCTCATTTTTGTCTATGCACAAATTCAACTTGATTATTTAGGTATATAAGTAAATAAAAGATTTATCATAAAAT
TACACATGTAAAAGTTTGAAACAAATTTAATTATTCATAACTCACATAAGACATGTAAAAAAAAACAAAAAAAACAAATG
TCACTTAGTGAAATGGATACCAAACTTTATGATTTATAATACCTTGTTGTAATTTAAATATCTGAATTTCCAAAGTGTAG
GTGACTGTGTAATTCACAAAAATTGAGTAAAAGTTTAAAAAAATAAGGAGGAACAAACCATCTTTCTTCAAAGAGTGGAC
TAGACAAAAACAAAAAAGCAAAACCACCACAATGGAATAAAAAGTGGTTCTGTTTCTTAATAGAATAAAAACCATTACAA
AACAAAACCACCATTTTCTCTCTCTCTCTCCTCGCCAGCTTCTGCAATTCGAAAGTTCTTCGCATCATCTTGCTGTCACC
ACTCTCTCGCGAATCGAATCACGATTCTTCAATCTTCTTCTTCTCTATTGCGATCTCTCTGAATTTTGTAGCTTCACGAT
TTCAGTATCTCTACTTTCATCACCAATCGTTGGGGGTTTAGGGTTTTTGCATCGACGCCATCTATCGAGCTACGGAGAAG
CATACTCATCTTCTATTTTGGCTAAATCCGAGGTGGGTTTTGCTCAGGTTTTGCTCTTTTAGGTTTCTGTTGGGTTTTAA
TCGGATTTTTTTCCGTATGATTCTGAAATTGCTAAAACCCTAAATTGAACATGTTTTTGGGCGTGCTTCGTTGTAGGTCA
ACTTAATCTCTACGAAATAGCTTTTGAGTGATGATTCCGATGGATAATTATTGCGTACCGAGTACTAGCACGACCGGTTT
AGTGTTTTCGGCGACTTCGAGCATGAATGCTTCTTCTGGATTTCATCTTACTGTAAATTCTCCGACTTCGGTTACTGGAC
TCAAACATGAAGCTTCTTTGGCTGTTGATTGGTCTGTTGAGGAACAATATATATTGGAGAAAGGTCTTTCAAAGTAAGTA
TTTTTGTTATTCTCCATTGTTCTTCGTTCTCTGCAAATTTTCTCACTTCGTAGCTATTATACAATGTTAGAGTAGATAAA
TTTTTATATGTAGATGAAGGAAAAGGTTTTGCATTTATGTTTCATATGAACTGTTATAGCTCGTGTTGTTATCTGGAATC
ATAAGCTGATTCAGATTCTTATAGATGTATTTTGTATCAGAAAATTTCTACGAAAGATGGCTGAGTTTTTCTCTGTGTTA
GTTTCTTACCTTGCGCTGTTTTATGTTGTTTCGAGTTTGTCTTTTATTGTTTTGTTTGCCTAAAACCTTTGTCATGTCTT
TTGTAGATTTAAAGATGAACCACAAGTTACAAAGTATGTAAAGATCGCAGCAACTCTACCAGATAAAAGTGTACGGGATG
TAGCAATGAGATGTAAATGGATGACGGTAAGTTCCCAATGCATTGTCATTAAGTTTCATAAGTGGCTTGCAGACTTCTTA
TTAGTTGTTATTCAAAGAGATCTTGGTAACGTCATTTAGCTTGGGAGATGAAAAAAGGAGGAAAAACATAGTGACGCTAC
TTTGGGTGTATGCTTTGTTAAAGATAAAGTCCTATGGGAAAAGTTCTTTTATATTTTTTTGGCTATAAGGTAGGCTTAAA
GTTCTATTGCTATATTGATGAAAAGACACCTTACCATATCATAAAGGTTGTTTAAAGTATGGTTAAGAGTGTGCAAGGAG
AGTAATAACAAGTATTGCTGACGATAGATCTGGCTTTCTGTTAGCTCTGGAGTCATGTTGGAACTTGATTTGACCCTAAA
GCTTGATTTGATTTCTGTAGTTACCCTGAAACTAATATCG
>AT1G60650.1 | chr1:22342149-22345148 FORWARD LENGTH=3000
TTTGTTTTGGTTAACCAGATGTCAATGCTTATGCTTTGGGATTTAGGTCTATATCAGAGATAGAACTCGAACTCGAGATC
TCTGTTATGCTTTTTTGTCGAATATTATGATTCTTCATCGCAGTAAAAAAGTTATGTTCTTATGATCCTATTGATTCCCA
TAAAGCAATTCAATAGATTAAACTCAAAATTGATGGATTTAAAACACTTGAGACAGAGTTAAGCATAGAACACTTGAAAC
AGAGCATAGCTTCACCATGAAAATTAAGAGAAAGGAGGAAACTTTGGCAATACAATGGAAGAAGAAGTGTTACACTAGCA
AGACAAAAAGGTAATGCAATCTCAAATCTTCAATGAGAAGAGAATTAAAAAAGCCATCTTTAAGCTTACTTAAGAAGAAA
TCTCAAATCTTCAATCAAATCTCAAATCTTTAAGCTTTTACTAATGAAGTTCCCCGATGTAGAAATCTTCAATCATGTCG
AAAACACGAGTGGCGTGTTGAGGTCCGAAGAAGCCATCAGTAGAATCATCACCAGCATGATCAAGAATAGCGTCACCACC
AGGATGTTCTTCAACATAAGAAGTAATATCATAGACTTTATCTTTGATTATGATCCAACAATCGTTCCTTTTGTTATGTA
CTGCGACTTCACTCTTGCTGTAACTTTTTGGTCTTACCACATCTTCTACAGGCTCACTGCTAGATCTCTTCTTCTCTTGA
TTGTCGTTTGTTCTTCTTCGCTTTCCTTGGATTAAGAACAATGCTGATACTAGAAAACCCAGAAGCAATCCGATCACAGC
TATCATCTTTCTCTCCTTGGAAATAGCAAAACCGGAGTGAATGACAATTGGAGAGAGTGGTGGATTAGATCCAGCTTGCT
GACGAGTGACGACCCAAATTATTGAATTTAGGGTTTAGAGGGGCATAAAAGTCAAAACACAACGTTTTCATTGTCCTCAT
CTTCGTTAGTGGTTGTCGAGGTTTCTAACCAAAAAGCATCTCCACGTCTATGCAAAAATGAAGTTGTAGTTATTTTGGTT
ATTACTCGAACCTGAGACCCATGCATCTAATTTTTTTTCTCCTTCTCCCCGGCGAATCCTACTATTATCGATTAACTAAT
TTGATGTCTCATTTTTGTCTATGCACAAATTCAACTTGATTATTTAGGTATATAAGTAAATAAAAGATTTATCATAAAAT
TACACATGTAAAAGTTTGAAACAAATTTAATTATTCATAACTCACATAAGACATGTAAAAAAAAACAAAAAAAACAAATG
TCACTTAGTGAAATGGATACCAAACTTTATGATTTATAATACCTTGTTGTAATTTAAATATCTGAATTTCCAAAGTGTAG
GTGACTGTGTAATTCACAAAAATTGAGTAAAAGTTTAAAAAAATAAGGAGGAACAAACCATCTTTCTTCAAAGAGTGGAC
TAGACAAAAACAAAAAAGCAAAACCACCACAATGGAATAAAAAGTGGTTCTGTTTCTTAATAGAATAAAAACCATTACAA
AACAAAACCACCATTTTCTCTCTCTCTCTCCTCGCCAGCTTCTGCAATTCGAAAGTTCTTCGCATCATCTTGCTGTCACC
ACTCTCTCGCGAATCGAATCACGATTCTTCAATCTTCTTCTTCTCTATTGCGATCTCTCTGAATTTTGTAGCTTCACGAT
TTCAGTATCTCTACTTTCATCACCAATCGTTGGGGGTTTAGGGTTTTTGCATCGACGCCATCTATCGAGCTACGGAGAAG
CATACTCATCTTCTATTTTGGCTAAATCCGAGGTGGGTTTTGCTCAGGTTTTGCTCTTTTAGGTTTCTGTTGGGTTTTAA
TCGGATTTTTTTCCGTATGATTCTGAAATTGCTAAAACCCTAAATTGAACATGTTTTTGGGCGTGCTTCGTTGTAGGTCA
ACTTAATCTCTACGAAATAGCTTTTGAGTGATGATTCCGATGGATAATTATTGCGTACCGAGTACTAGCACGACCGGTTT
AGTGTTTTCGGCGACTTCGAGCATGAATGCTTCTTCTGGATTTCATCTTACTGTAAATTCTCCGACTTCGGTTACTGGAC
TCAAACATGAAGCTTCTTTGGCTGTTGATTGGTCTGTTGAGGAACAATATATATTGGAGAAAGGTCTTTCAAAGTAAGTA
TTTTTGTTATTCTCCATTGTTCTTCGTTCTCTGCAAATTTTCTCACTTCGTAGCTATTATACAATGTTAGAGTAGATAAA
TTTTTATATGTAGATGAAGGAAAAGGTTTTGCATTTATGTTTCATATGAACTGTTATAGCTCGTGTTGTTATCTGGAATC
ATAAGCTGATTCAGATTCTTATAGATGTATTTTGTATCAGAAAATTTCTACGAAAGATGGCTGAGTTTTTCTCTGTGTTA
GTTTCTTACCTTGCGCTGTTTTATGTTGTTTCGAGTTTGTCTTTTATTGTTTTGTTTGCCTAAAACCTTTGTCATGTCTT
TTGTAGATTTAAAGATGAACCACAAGTTACAAAGTATGTAAAGATCGCAGCAACTCTACCAGATAAAAGTGTACGGGATG
TAGCAATGAGATGTAAATGGATGACGGTAAGTTCCCAATGCATTGTCATTAAGTTTCATAAGTGGCTTGCAGACTTCTTA
TTAGTTGTTATTCAAAGAGATCTTGGTAACGTCATTTAGCTTGGGAGATGAAAAAAGGAGGAAAAACATAGTGACGCTAC
TTTGGGTGTATGCTTTGTTAAAGATAAAGTCCTATGGGAAAAGTTCTTTTATATTTTTTTGGCTATAAGGTAGGCTTAAA
GTTCTATTGCTATATTGATGAAAAGACACCTTACCATATCATAAAGGTTGTTTAAAGTATGGTTAAGAGTGTGCAAGGAG
AGTAATAACAAGTATTGCTGACGATAGATCTGGCTTTCTGTTAGCTCTGGAGTCATGTTGGAACTTGATTTGACCCTAAA
GCTTGATTTGATTTCTGTAGTTACCCTGAAACTAATATCG
>AT1G60650.3 | chr1:22342149-22345148 FORWARD LENGTH=3000
TTTGTTTTGGTTAACCAGATGTCAATGCTTATGCTTTGGGATTTAGGTCTATATCAGAGATAGAACTCGAACTCGAGATC
TCTGTTATGCTTTTTTGTCGAATATTATGATTCTTCATCGCAGTAAAAAAGTTATGTTCTTATGATCCTATTGATTCCCA
TAAAGCAATTCAATAGATTAAACTCAAAATTGATGGATTTAAAACACTTGAGACAGAGTTAAGCATAGAACACTTGAAAC
AGAGCATAGCTTCACCATGAAAATTAAGAGAAAGGAGGAAACTTTGGCAATACAATGGAAGAAGAAGTGTTACACTAGCA
AGACAAAAAGGTAATGCAATCTCAAATCTTCAATGAGAAGAGAATTAAAAAAGCCATCTTTAAGCTTACTTAAGAAGAAA
TCTCAAATCTTCAATCAAATCTCAAATCTTTAAGCTTTTACTAATGAAGTTCCCCGATGTAGAAATCTTCAATCATGTCG
AAAACACGAGTGGCGTGTTGAGGTCCGAAGAAGCCATCAGTAGAATCATCACCAGCATGATCAAGAATAGCGTCACCACC
AGGATGTTCTTCAACATAAGAAGTAATATCATAGACTTTATCTTTGATTATGATCCAACAATCGTTCCTTTTGTTATGTA
CTGCGACTTCACTCTTGCTGTAACTTTTTGGTCTTACCACATCTTCTACAGGCTCACTGCTAGATCTCTTCTTCTCTTGA
TTGTCGTTTGTTCTTCTTCGCTTTCCTTGGATTAAGAACAATGCTGATACTAGAAAACCCAGAAGCAATCCGATCACAGC
TATCATCTTTCTCTCCTTGGAAATAGCAAAACCGGAGTGAATGACAATTGGAGAGAGTGGTGGATTAGATCCAGCTTGCT
GACGAGTGACGACCCAAATTATTGAATTTAGGGTTTAGAGGGGCATAAAAGTCAAAACACAACGTTTTCATTGTCCTCAT
CTTCGTTAGTGGTTGTCGAGGTTTCTAACCAAAAAGCATCTCCACGTCTATGCAAAAATGAAGTTGTAGTTATTTTGGTT
ATTACTCGAACCTGAGACCCATGCATCTAATTTTTTTTCTCCTTCTCCCCGGCGAATCCTACTATTATCGATTAACTAAT
TTGATGTCTCATTTTTGTCTATGCACAAATTCAACTTGATTATTTAGGTATATAAGTAAATAAAAGATTTATCATAAAAT
TACACATGTAAAAGTTTGAAACAAATTTAATTATTCATAACTCACATAAGACATGTAAAAAAAAACAAAAAAAACAAATG
TCACTTAGTGAAATGGATACCAAACTTTATGATTTATAATACCTTGTTGTAATTTAAATATCTGAATTTCCAAAGTGTAG
GTGACTGTGTAATTCACAAAAATTGAGTAAAAGTTTAAAAAAATAAGGAGGAACAAACCATCTTTCTTCAAAGAGTGGAC
TAGACAAAAACAAAAAAGCAAAACCACCACAATGGAATAAAAAGTGGTTCTGTTTCTTAATAGAATAAAAACCATTACAA
AACAAAACCACCATTTTCTCTCTCTCTCTCCTCGCCAGCTTCTGCAATTCGAAAGTTCTTCGCATCATCTTGCTGTCACC
ACTCTCTCGCGAATCGAATCACGATTCTTCAATCTTCTTCTTCTCTATTGCGATCTCTCTGAATTTTGTAGCTTCACGAT
TTCAGTATCTCTACTTTCATCACCAATCGTTGGGGGTTTAGGGTTTTTGCATCGACGCCATCTATCGAGCTACGGAGAAG
CATACTCATCTTCTATTTTGGCTAAATCCGAGGTGGGTTTTGCTCAGGTTTTGCTCTTTTAGGTTTCTGTTGGGTTTTAA
TCGGATTTTTTTCCGTATGATTCTGAAATTGCTAAAACCCTAAATTGAACATGTTTTTGGGCGTGCTTCGTTGTAGGTCA
ACTTAATCTCTACGAAATAGCTTTTGAGTGATGATTCCGATGGATAATTATTGCGTACCGAGTACTAGCACGACCGGTTT
AGTGTTTTCGGCGACTTCGAGCATGAATGCTTCTTCTGGATTTCATCTTACTGTAAATTCTCCGACTTCGGTTACTGGAC
TCAAACATGAAGCTTCTTTGGCTGTTGATTGGTCTGTTGAGGAACAATATATATTGGAGAAAGGTCTTTCAAAGTAAGTA
TTTTTGTTATTCTCCATTGTTCTTCGTTCTCTGCAAATTTTCTCACTTCGTAGCTATTATACAATGTTAGAGTAGATAAA
TTTTTATATGTAGATGAAGGAAAAGGTTTTGCATTTATGTTTCATATGAACTGTTATAGCTCGTGTTGTTATCTGGAATC
ATAAGCTGATTCAGATTCTTATAGATGTATTTTGTATCAGAAAATTTCTACGAAAGATGGCTGAGTTTTTCTCTGTGTTA
GTTTCTTACCTTGCGCTGTTTTATGTTGTTTCGAGTTTGTCTTTTATTGTTTTGTTTGCCTAAAACCTTTGTCATGTCTT
TTGTAGATTTAAAGATGAACCACAAGTTACAAAGTATGTAAAGATCGCAGCAACTCTACCAGATAAAAGTGTACGGGATG
TAGCAATGAGATGTAAATGGATGACGGTAAGTTCCCAATGCATTGTCATTAAGTTTCATAAGTGGCTTGCAGACTTCTTA
TTAGTTGTTATTCAAAGAGATCTTGGTAACGTCATTTAGCTTGGGAGATGAAAAAAGGAGGAAAAACATAGTGACGCTAC
TTTGGGTGTATGCTTTGTTAAAGATAAAGTCCTATGGGAAAAGTTCTTTTATATTTTTTTGGCTATAAGGTAGGCTTAAA
GTTCTATTGCTATATTGATGAAAAGACACCTTACCATATCATAAAGGTTGTTTAAAGTATGGTTAAGAGTGTGCAAGGAG
AGTAATAACAAGTATTGCTGACGATAGATCTGGCTTTCTGTTAGCTCTGGAGTCATGTTGGAACTTGATTTGACCCTAAA
GCTTGATTTGATTTCTGTAGTTACCCTGAAACTAATATCG
>AT1G60650.4 | chr1:22342149-22345148 FORWARD LENGTH=3000
TTTGTTTTGGTTAACCAGATGTCAATGCTTATGCTTTGGGATTTAGGTCTATATCAGAGATAGAACTCGAACTCGAGATC
TCTGTTATGCTTTTTTGTCGAATATTATGATTCTTCATCGCAGTAAAAAAGTTATGTTCTTATGATCCTATTGATTCCCA
TAAAGCAATTCAATAGATTAAACTCAAAATTGATGGATTTAAAACACTTGAGACAGAGTTAAGCATAGAACACTTGAAAC
AGAGCATAGCTTCACCATGAAAATTAAGAGAAAGGAGGAAACTTTGGCAATACAATGGAAGAAGAAGTGTTACACTAGCA
AGACAAAAAGGTAATGCAATCTCAAATCTTCAATGAGAAGAGAATTAAAAAAGCCATCTTTAAGCTTACTTAAGAAGAAA
TCTCAAATCTTCAATCAAATCTCAAATCTTTAAGCTTTTACTAATGAAGTTCCCCGATGTAGAAATCTTCAATCATGTCG
AAAACACGAGTGGCGTGTTGAGGTCCGAAGAAGCCATCAGTAGAATCATCACCAGCATGATCAAGAATAGCGTCACCACC
AGGATGTTCTTCAACATAAGAAGTAATATCATAGACTTTATCTTTGATTATGATCCAACAATCGTTCCTTTTGTTATGTA
CTGCGACTTCACTCTTGCTGTAACTTTTTGGTCTTACCACATCTTCTACAGGCTCACTGCTAGATCTCTTCTTCTCTTGA
TTGTCGTTTGTTCTTCTTCGCTTTCCTTGGATTAAGAACAATGCTGATACTAGAAAACCCAGAAGCAATCCGATCACAGC
TATCATCTTTCTCTCCTTGGAAATAGCAAAACCGGAGTGAATGACAATTGGAGAGAGTGGTGGATTAGATCCAGCTTGCT
GACGAGTGACGACCCAAATTATTGAATTTAGGGTTTAGAGGGGCATAAAAGTCAAAACACAACGTTTTCATTGTCCTCAT
CTTCGTTAGTGGTTGTCGAGGTTTCTAACCAAAAAGCATCTCCACGTCTATGCAAAAATGAAGTTGTAGTTATTTTGGTT
ATTACTCGAACCTGAGACCCATGCATCTAATTTTTTTTCTCCTTCTCCCCGGCGAATCCTACTATTATCGATTAACTAAT
TTGATGTCTCATTTTTGTCTATGCACAAATTCAACTTGATTATTTAGGTATATAAGTAAATAAAAGATTTATCATAAAAT
TACACATGTAAAAGTTTGAAACAAATTTAATTATTCATAACTCACATAAGACATGTAAAAAAAAACAAAAAAAACAAATG
TCACTTAGTGAAATGGATACCAAACTTTATGATTTATAATACCTTGTTGTAATTTAAATATCTGAATTTCCAAAGTGTAG
GTGACTGTGTAATTCACAAAAATTGAGTAAAAGTTTAAAAAAATAAGGAGGAACAAACCATCTTTCTTCAAAGAGTGGAC
TAGACAAAAACAAAAAAGCAAAACCACCACAATGGAATAAAAAGTGGTTCTGTTTCTTAATAGAATAAAAACCATTACAA
AACAAAACCACCATTTTCTCTCTCTCTCTCCTCGCCAGCTTCTGCAATTCGAAAGTTCTTCGCATCATCTTGCTGTCACC
ACTCTCTCGCGAATCGAATCACGATTCTTCAATCTTCTTCTTCTCTATTGCGATCTCTCTGAATTTTGTAGCTTCACGAT
TTCAGTATCTCTACTTTCATCACCAATCGTTGGGGGTTTAGGGTTTTTGCATCGACGCCATCTATCGAGCTACGGAGAAG
CATACTCATCTTCTATTTTGGCTAAATCCGAGGTGGGTTTTGCTCAGGTTTTGCTCTTTTAGGTTTCTGTTGGGTTTTAA
TCGGATTTTTTTCCGTATGATTCTGAAATTGCTAAAACCCTAAATTGAACATGTTTTTGGGCGTGCTTCGTTGTAGGTCA
ACTTAATCTCTACGAAATAGCTTTTGAGTGATGATTCCGATGGATAATTATTGCGTACCGAGTACTAGCACGACCGGTTT
AGTGTTTTCGGCGACTTCGAGCATGAATGCTTCTTCTGGATTTCATCTTACTGTAAATTCTCCGACTTCGGTTACTGGAC
TCAAACATGAAGCTTCTTTGGCTGTTGATTGGTCTGTTGAGGAACAATATATATTGGAGAAAGGTCTTTCAAAGTAAGTA
TTTTTGTTATTCTCCATTGTTCTTCGTTCTCTGCAAATTTTCTCACTTCGTAGCTATTATACAATGTTAGAGTAGATAAA
TTTTTATATGTAGATGAAGGAAAAGGTTTTGCATTTATGTTTCATATGAACTGTTATAGCTCGTGTTGTTATCTGGAATC
ATAAGCTGATTCAGATTCTTATAGATGTATTTTGTATCAGAAAATTTCTACGAAAGATGGCTGAGTTTTTCTCTGTGTTA
GTTTCTTACCTTGCGCTGTTTTATGTTGTTTCGAGTTTGTCTTTTATTGTTTTGTTTGCCTAAAACCTTTGTCATGTCTT
TTGTAGATTTAAAGATGAACCACAAGTTACAAAGTATGTAAAGATCGCAGCAACTCTACCAGATAAAAGTGTACGGGATG
TAGCAATGAGATGTAAATGGATGACGGTAAGTTCCCAATGCATTGTCATTAAGTTTCATAAGTGGCTTGCAGACTTCTTA
TTAGTTGTTATTCAAAGAGATCTTGGTAACGTCATTTAGCTTGGGAGATGAAAAAAGGAGGAAAAACATAGTGACGCTAC
TTTGGGTGTATGCTTTGTTAAAGATAAAGTCCTATGGGAAAAGTTCTTTTATATTTTTTTGGCTATAAGGTAGGCTTAAA
GTTCTATTGCTATATTGATGAAAAGACACCTTACCATATCATAAAGGTTGTTTAAAGTATGGTTAAGAGTGTGCAAGGAG
AGTAATAACAAGTATTGCTGACGATAGATCTGGCTTTCTGTTAGCTCTGGAGTCATGTTGGAACTTGATTTGACCCTAAA
GCTTGATTTGATTTCTGTAGTTACCCTGAAACTAATATCG
>AT1G60660.1 | chr1:22339589-22342588 REVERSE LENGTH=3000
TAAAAGCTTAAAGATTTGAGATTTGATTGAAGATTTGAGATTTCTTCTTAAGTAAGCTTAAAGATGGCTTTTTTAATTCT
CTTCTCATTGAAGATTTGAGATTGCATTACCTTTTTGTCTTGCTAGTGTAACACTTCTTCTTCCATTGTATTGCCAAAGT
TTCCTCCTTTCTCTTAATTTTCATGGTGAAGCTATGCTCTGTTTCAAGTGTTCTATGCTTAACTCTGTCTCAAGTGTTTT
AAATCCATCAATTTTGAGTTTAATCTATTGAATTGCTTTATGGGAATCAATAGGATCATAAGAACATAACTTTTTTACTG
CGATGAAGAATCATAATATTCGACAAAAAAGCATAACAGAGATCTCGAGTTCGAGTTCTATCTCTGATATAGACCTAAAT
CCCAAAGCATAAGCATTGACATCTGGTTAACCAAAACAAACTACCAACGTTCATATGATGAAGGTCTGCCTCCAGGACGG
CTAGGACGGTCATAAGGACCTGGTCTGCTTCTGTAGGGTCTTCCCTCATCGCGTATCGGTCCCATATCTCCATATCTGTC
ACTTGTATCCCTTGCGTATCTGTCCCTGTCATAGCTTCTCTCTCTCCCGCGATATTCATTCTCAAGATGATGTTCAGGCA
TCCCATACCTATCACTCACAAAACGGTCTCCTGGTGGTGCGTATCTACATTGTTAATACATCAAAAGGTCATGACTTTCC
TAAAAGAACACATGTTGGAACATTTATTTAGACCTGAGGACAAGAGCTACAAACCTCTCAAATGGATAGTGATCACGAGG
CTCATACTTGTCTCCACTGTCGAAGCGGTCCCTGTAGCTATATCGTCCCCCATCTCGGTCACGGCGTCCATCCATGTAGC
GGTCAAACTCACGCTCCCGCTCCCGCTCCCTCTCCAGATCACGATCTCCATAGCGATCTCGGTGTCCATCTATGTCTCCA
ATACGAGAGCGCATCGCAAGGGGAACTCTGAACCGTTCTCGATCGTCACCAGTTGATGGGCAATCTCGAGCCCAATGACC
AGGGCGTCTGCATTTAAAGCACTCATCCTCGGTTCCCTTCCCTCGAGATGAATAGCCTCCACCTTTCTTTAATTGGTCTA
CATCTTCTCCACCAACTTTGGGCTCAGCTTTGTTCACGGAGATGACCTTATTGCCCAACTCCCTTCCATGCATGTGCTTA
ATTGCATCATCAGCTCCTCTGCGATCAGTGAATGTAATAAACCCAAAACCACGTGGACGCCCAGTATCTCTCCCCACCAT
AATCTACAAGTACGCAAAGAAGACCAATAATGTTATTAAAATGCATATTGAGCCAGGAACAAGATATATTACTAAGAACC
AGATGTTACATTAGAGTTAAGAAATAAGCAGATGTATTACATTCCTATCTCTCATATAGCATGTCCTAGAAGTGGCAAAC
TCAGAACATTTACAAGCAAACAGAAGACGGTAGCAAGATTCACAAATTTACTTCATTTCAAGTCCTTAGAATCACACAAC
ACAAAGTCAAACTACAGCTGCATACTTGTAGAAATACTAATCCACAAGAAGTATCACCACAACAATAATCCTAGCAAAAC
GATGTTGGAGATTAGCCTCTAGCCAACCATACTTTTAACCCTTACAACAGACCTGTTACCTCAAATCAGTTTCCCACAAC
AAATCCACAGGAATGCGTTTTCCATGCTAATTCCACTAAAAAAGAAGACTAATATTCTGATCAAGACCTAAAAAAGAAGA
CTAATATTCTGATCAAGACCATTTTTGACCAGAAACTTATCATCTTGGTGTATTGATAGACTACTTAGAGATGCTTACAT
GTGCCAATAACTGTACTTTTACAATTACAACAACTAGTGGCTCATGATGAATGAGTACAAGAAAACCATCTCAGTGACTA
CTAAAGCAGATACCACAGGCAAGAGAATAAAAGATGGTTAGTCCTGATTGGTGTCAAAACCACTGAAAAGAGAGCTCAGC
TGCAATTTAATCATAATATCCAACAAAACACAGTGACGTCAAACCAAAATTACTGCACTGATGCTGAGACAAGAGCCATG
ATCTATCTCAAAACTCTTGCATTTCTAAACATACGGCTCTCAAACAGATTTTCAGATCAAGAGGAGGTTGAGATGCATGT
TTACTTCCTAAGAAAGCTCTACTAATTCCTCGACTGCATCCTTCAACAAGTCAATAAACCTCAATATCTGTGTGTGCTCT
TCTACAGAATAGATGAGTCTTAGGTTCATCAAACAAAACTATCCTACAATCTCAGAGGTATCATTCACTAAACACAGGTT
TCAAAACGAGTCTCTGAGACTTCTGATCATAAAGTACGAGAATCGATACAAGACCTGACACTCAGTGATTTTCCCGTAGC
GGTCAAAGGTACTCTCAAGCTGTCTCTCTGTGACATCCCACGATAACCCTCCCACGAAGATTCTGCTCTCAAGATTTCCA
TCGTTTTCTCTATCTTTCATTGTGAAACTCTCACTGAAACCAAAAACGCATAAACATAGTTAGCCCACAAAATCAAACTC
GAAAAATCAAAGCGAAACTCCAACTCTTACTTAAACAACTCAAAAAAATTCTATTGAAACAAAGATTCGGGTCAATAAAC
TTGCTGAAATCCGAAGTAAGAAAAAGAAACCCTAGAAATTTCGATATGATAAACCCTAATTACTCACCGCTAATCCAAAG
GTCAGACCTTTCTGCGGTTTTGGCGATTGGTGATGGACAATGAAATAACTGCAGAGGATTAACTTCAACTCAATAAGTAT
ATTTATTGGGATAAAATGTTGTCCACTCAATGACTAAAACACCCTTATAAAAGTTACTTAATTTACAAAAATAACCTAAA
AACCCTAAAACCCTTCTCTTTAGCAAAGCTTTCCCCTTTTCAGTCTCCAAGCTCTCTTCTGCGGAACTCACGGTACGAAA
GTCTCCTCTTTTCTATTTACTTTAATCCGAAGTTTGCTCC
>AT1G60670.4 | chr1:22346636-22349635 FORWARD LENGTH=3000
TGATACATTTCCTCTGTTGTCCTTCACCTTCTCGTCTATGAAAGCTTGATTTACTATACTCTTTACTTATTATTACTGCA
GCATGAAGGAGATGCCTGGGATCATCAGCCGGATGCCGCCTCTGCCTGTCTCAATTAACAATGATCTTGCAAGCAGTTTA
GTGACAAGTGCCACACAGGTAAGCAATCTTGCATTTTCTCTGAACGTGGATATTCCTGAATATGTAAGGGATTAAAAACC
TCAAATGCTTCCCTTACCAAATTTGCCTCTGTTTCATGAAAAAATGTCTAATCGCTTCAAATCATAGGACTTCCATAACC
CCTAAAAATCGGCTTCTAGTATTTTAGGGAACTATGATCTTGTACAAGAACATTGCTTTAAATCTGGTGAATGATGGAAA
CACAATGTTTGATGGTAAAATATAATTTTTTATCTGTCTGTCTCTCAGCCGAGATCTTATACCATTCCCTCGAGCATCTA
TCTGAAGCAGGAGCCAAGAAACTGATGGGGGAGGAAACTGGATTTTGACCAATGCTAAAGGAACTAGCACAAGAAACCTC
TGGTAAATGGCAGCTGTTCACCGTGACCCACATGAAAGATGATGGTTTTGTCAACTGCTAAACCTCTTGCAAAACACAGG
ATTGAAGAAGATGGGATCTTGTGGAACCCTTTGTGCTGTCGGCTAATATTAACAATGAACCGCAGGCTAGCCAAAAACCC
CTTTTACAAATCCTTTCACGTCTCCATAACTGATTATTTTTCCGTTGCCAAAATGCTTTGGCGGTCAATCCAAGATATGA
ATTCGTTGCACAGATCCATGTTAAAAGTTGGTTGTATAGATTAGCTGTTTCTGTAAGGTTTTAAATGAGAGTTACTTTAA
AGTTTGTATCAAGAACACATCTTTGTAAGGTTTGGTTTTCAGAGGCATTTTCATTCTTCAAATCTTATCTTCAAATCAGC
TACCATATGGTATGGCTCCTCTTTTTCCATGTATTAAATTTTTCTAAATGGTTGAAAAGGTGATGTTTTAGATTTAGAGG
TTGGTCGCAGTATATGAAATGCATAGAAAATTATACATTGAACACTCTGAACATCAACACAAACTCTTACATATTATTTT
TGTGGGCTTACACAAGCCCTTAGCATATTAATTTTAGTAGGTTTAGCTAGAGAAACTCTCATGCGGTTTTAAGTGGCTTT
CCAGGAAGACAACGGTGGAGTGTTGGAGTTCTTGAAGGTGGACATTGAGGCCATGTATCTTTCTCCTTTCACAGACTCTG
GTTTGGCAAGGGAGTCGAGCTCAGATATTTCTTCAGGAGTGAGTTTTACTGACAAAGCTCTAATGTTCTGGTTGAGGTTT
TCAATCTTAGTGGTTCCTGGAATGGGGCAAACATCATCTCCCTGGTGATGAACCCATGCTAAGGCTAGTTGTGCTGGAGT
GCACCCTTTCTTCTCAGCCATTGCAGAAACTTTCTCAAAGAGAATCTTGTTGTGGTCTACGTTTTCTTGTTGGAATCTTG
GTAGAGTCTGCAATAAAGAAACACAAATTAGTACAGTATATTAATCATGTGTTTTAATGCAAATAACAGTAGTTGCCTTT
CTGAAGTCATCGTTTTCCAGATTCTCAGCAAGTTTGGGTCCTGCTGCTAAGAAGCCTCTTCCTAGAGGGCTATAAGCTAC
GATTCCAATCCCAAGTTCCCTGGTGAAGCATAAACGAAATGTTAACCAAACATGTAAACAAAGAGGAAAGTTATATCTGA
TTTTGATTCTTCACACCTGCAGATAGGAATGATATCTTCTTCCGCGTCTCTCGACCATAAGGACCATTCTATTTGCACCG
CAGTTATCGGGTGAACAGCATGTGCTCTTCTGATAGTTGAAGCTGAAGCTTCTGACAGACCAATATACTTTATCTTACCC
TCTTCAACTAGCTTCTTCAGTTCTCTCATCTTGGAATTCAGAGACAAAGAATCATTTTCAGAGCCAACTTGGAAACATTG
AAACCATGACATGAAGCAGGATTGTGGAGGAGGCTTACAGTGATTTCGATAGGGACACGAGTATCGATTCGATGCTGATA
ATAAAGATCAATGCAGGCAATATCTAGCCTCTTTAAACTAGCCTCACACGCTGCCCTTACATACTCAGGATCTCCTCTTA
CCTCAGAAATTTCCCCCTCTACTATAAAGAATCCAAATTTGGTCGCAAGCTCCACTTTCTCCTTCACCCCATCTTTCAGA
GCCTGACAAGAAAATGAATTGCAACAAACTTTCTCATACAAAATCTTGTTGTGGTCTAAGTTAGTACCATAGAATCAAGA
AACAGAACAAACTAAAGTATCTTGATCACTCTTTCGAACAAAACAAGATAAACTCGAACCTTTCCGAGGAGCAACTCGTT
GGTTTCAGGACCATACATGTCAGAGGTGTCAAAGAAAGTAACACCGGAGTTAATAGCATGGTGGAGGAGAGCGATGGCGT
CAGTTTCCGGCTTGGGAGCACCGTATCGAGCGGAGAGGGCCATGCAGCCAAGGCCTTGCGCAGATACCTCAAGGCCTTGG
CTTCCTAGCTTCATCCTCCTAACTCTGCAAGCTTCAGCCATGGATTTTATGTCACAACTCGCTTTCTCTCTTTCTCTCTT
TTGTAGAGTTTAGAACTGAGTGGAGTAGTTGTTGAAGTTGGGTTGATGAGTGGTGTGATTAAAAAAACTCTCAAATTGCC
TATGTCTTTTACAAAAGTGCTTTTACAAAATATCTTTCTTACATGAGATTTAACCAAAAACAAAAAACTACGTACGTGTT
TAAGTGATATTTCTTCAAAGATGTGTCATCAATTTGTGTTCAGTAGTCTTCACGTAATCGATATTTGTTTTCTTTCATGG
TCTTGAGTCAATGAGTAATGTCGATCTTCTTGAGTAGGCAAGGTTTGTCTTATTAGGTAGTGTTTGGTCTTCATGTTTCT
ATCTACAATTTGTGTCACCTATAGTTTGTCTCATTGGAAG
>AT1G60670.1 | chr1:22346774-22349773 FORWARD LENGTH=3000
CAATGATCTTGCAAGCAGTTTAGTGACAAGTGCCACACAGGTAAGCAATCTTGCATTTTCTCTGAACGTGGATATTCCTG
AATATGTAAGGGATTAAAAACCTCAAATGCTTCCCTTACCAAATTTGCCTCTGTTTCATGAAAAAATGTCTAATCGCTTC
AAATCATAGGACTTCCATAACCCCTAAAAATCGGCTTCTAGTATTTTAGGGAACTATGATCTTGTACAAGAACATTGCTT
TAAATCTGGTGAATGATGGAAACACAATGTTTGATGGTAAAATATAATTTTTTATCTGTCTGTCTCTCAGCCGAGATCTT
ATACCATTCCCTCGAGCATCTATCTGAAGCAGGAGCCAAGAAACTGATGGGGGAGGAAACTGGATTTTGACCAATGCTAA
AGGAACTAGCACAAGAAACCTCTGGTAAATGGCAGCTGTTCACCGTGACCCACATGAAAGATGATGGTTTTGTCAACTGC
TAAACCTCTTGCAAAACACAGGATTGAAGAAGATGGGATCTTGTGGAACCCTTTGTGCTGTCGGCTAATATTAACAATGA
ACCGCAGGCTAGCCAAAAACCCCTTTTACAAATCCTTTCACGTCTCCATAACTGATTATTTTTCCGTTGCCAAAATGCTT
TGGCGGTCAATCCAAGATATGAATTCGTTGCACAGATCCATGTTAAAAGTTGGTTGTATAGATTAGCTGTTTCTGTAAGG
TTTTAAATGAGAGTTACTTTAAAGTTTGTATCAAGAACACATCTTTGTAAGGTTTGGTTTTCAGAGGCATTTTCATTCTT
CAAATCTTATCTTCAAATCAGCTACCATATGGTATGGCTCCTCTTTTTCCATGTATTAAATTTTTCTAAATGGTTGAAAA
GGTGATGTTTTAGATTTAGAGGTTGGTCGCAGTATATGAAATGCATAGAAAATTATACATTGAACACTCTGAACATCAAC
ACAAACTCTTACATATTATTTTTGTGGGCTTACACAAGCCCTTAGCATATTAATTTTAGTAGGTTTAGCTAGAGAAACTC
TCATGCGGTTTTAAGTGGCTTTCCAGGAAGACAACGGTGGAGTGTTGGAGTTCTTGAAGGTGGACATTGAGGCCATGTAT
CTTTCTCCTTTCACAGACTCTGGTTTGGCAAGGGAGTCGAGCTCAGATATTTCTTCAGGAGTGAGTTTTACTGACAAAGC
TCTAATGTTCTGGTTGAGGTTTTCAATCTTAGTGGTTCCTGGAATGGGGCAAACATCATCTCCCTGGTGATGAACCCATG
CTAAGGCTAGTTGTGCTGGAGTGCACCCTTTCTTCTCAGCCATTGCAGAAACTTTCTCAAAGAGAATCTTGTTGTGGTCT
ACGTTTTCTTGTTGGAATCTTGGTAGAGTCTGCAATAAAGAAACACAAATTAGTACAGTATATTAATCATGTGTTTTAAT
GCAAATAACAGTAGTTGCCTTTCTGAAGTCATCGTTTTCCAGATTCTCAGCAAGTTTGGGTCCTGCTGCTAAGAAGCCTC
TTCCTAGAGGGCTATAAGCTACGATTCCAATCCCAAGTTCCCTGGTGAAGCATAAACGAAATGTTAACCAAACATGTAAA
CAAAGAGGAAAGTTATATCTGATTTTGATTCTTCACACCTGCAGATAGGAATGATATCTTCTTCCGCGTCTCTCGACCAT
AAGGACCATTCTATTTGCACCGCAGTTATCGGGTGAACAGCATGTGCTCTTCTGATAGTTGAAGCTGAAGCTTCTGACAG
ACCAATATACTTTATCTTACCCTCTTCAACTAGCTTCTTCAGTTCTCTCATCTTGGAATTCAGAGACAAAGAATCATTTT
CAGAGCCAACTTGGAAACATTGAAACCATGACATGAAGCAGGATTGTGGAGGAGGCTTACAGTGATTTCGATAGGGACAC
GAGTATCGATTCGATGCTGATAATAAAGATCAATGCAGGCAATATCTAGCCTCTTTAAACTAGCCTCACACGCTGCCCTT
ACATACTCAGGATCTCCTCTTACCTCAGAAATTTCCCCCTCTACTATAAAGAATCCAAATTTGGTCGCAAGCTCCACTTT
CTCCTTCACCCCATCTTTCAGAGCCTGACAAGAAAATGAATTGCAACAAACTTTCTCATACAAAATCTTGTTGTGGTCTA
AGTTAGTACCATAGAATCAAGAAACAGAACAAACTAAAGTATCTTGATCACTCTTTCGAACAAAACAAGATAAACTCGAA
CCTTTCCGAGGAGCAACTCGTTGGTTTCAGGACCATACATGTCAGAGGTGTCAAAGAAAGTAACACCGGAGTTAATAGCA
TGGTGGAGGAGAGCGATGGCGTCAGTTTCCGGCTTGGGAGCACCGTATCGAGCGGAGAGGGCCATGCAGCCAAGGCCTTG
CGCAGATACCTCAAGGCCTTGGCTTCCTAGCTTCATCCTCCTAACTCTGCAAGCTTCAGCCATGGATTTTATGTCACAAC
TCGCTTTCTCTCTTTCTCTCTTTTGTAGAGTTTAGAACTGAGTGGAGTAGTTGTTGAAGTTGGGTTGATGAGTGGTGTGA
TTAAAAAAACTCTCAAATTGCCTATGTCTTTTACAAAAGTGCTTTTACAAAATATCTTTCTTACATGAGATTTAACCAAA
AACAAAAAACTACGTACGTGTTTAAGTGATATTTCTTCAAAGATGTGTCATCAATTTGTGTTCAGTAGTCTTCACGTAAT
CGATATTTGTTTTCTTTCATGGTCTTGAGTCAATGAGTAATGTCGATCTTCTTGAGTAGGCAAGGTTTGTCTTATTAGGT
AGTGTTTGGTCTTCATGTTTCTATCTACAATTTGTGTCACCTATAGTTTGTCTCATTGGAAGCTTGTAGGCAGGTTCCAG
ATCATTGGCTCTAACTAATGGTAAAATGTTCAAATATGATGGGAGGACTCATCATTGGCATTAGCCATTAGGTGCCTAAA
CTCTAAACCTAAGTCAGCTGGGACGCTTAACTCATGCTGA
>AT1G60670.3 | chr1:22347141-22350140 FORWARD LENGTH=3000
TGGGGGAGGAAACTGGATTTTGACCAATGCTAAAGGAACTAGCACAAGAAACCTCTGGTAAATGGCAGCTGTTCACCGTG
ACCCACATGAAAGATGATGGTTTTGTCAACTGCTAAACCTCTTGCAAAACACAGGATTGAAGAAGATGGGATCTTGTGGA
ACCCTTTGTGCTGTCGGCTAATATTAACAATGAACCGCAGGCTAGCCAAAAACCCCTTTTACAAATCCTTTCACGTCTCC
ATAACTGATTATTTTTCCGTTGCCAAAATGCTTTGGCGGTCAATCCAAGATATGAATTCGTTGCACAGATCCATGTTAAA
AGTTGGTTGTATAGATTAGCTGTTTCTGTAAGGTTTTAAATGAGAGTTACTTTAAAGTTTGTATCAAGAACACATCTTTG
TAAGGTTTGGTTTTCAGAGGCATTTTCATTCTTCAAATCTTATCTTCAAATCAGCTACCATATGGTATGGCTCCTCTTTT
TCCATGTATTAAATTTTTCTAAATGGTTGAAAAGGTGATGTTTTAGATTTAGAGGTTGGTCGCAGTATATGAAATGCATA
GAAAATTATACATTGAACACTCTGAACATCAACACAAACTCTTACATATTATTTTTGTGGGCTTACACAAGCCCTTAGCA
TATTAATTTTAGTAGGTTTAGCTAGAGAAACTCTCATGCGGTTTTAAGTGGCTTTCCAGGAAGACAACGGTGGAGTGTTG
GAGTTCTTGAAGGTGGACATTGAGGCCATGTATCTTTCTCCTTTCACAGACTCTGGTTTGGCAAGGGAGTCGAGCTCAGA
TATTTCTTCAGGAGTGAGTTTTACTGACAAAGCTCTAATGTTCTGGTTGAGGTTTTCAATCTTAGTGGTTCCTGGAATGG
GGCAAACATCATCTCCCTGGTGATGAACCCATGCTAAGGCTAGTTGTGCTGGAGTGCACCCTTTCTTCTCAGCCATTGCA
GAAACTTTCTCAAAGAGAATCTTGTTGTGGTCTACGTTTTCTTGTTGGAATCTTGGTAGAGTCTGCAATAAAGAAACACA
AATTAGTACAGTATATTAATCATGTGTTTTAATGCAAATAACAGTAGTTGCCTTTCTGAAGTCATCGTTTTCCAGATTCT
CAGCAAGTTTGGGTCCTGCTGCTAAGAAGCCTCTTCCTAGAGGGCTATAAGCTACGATTCCAATCCCAAGTTCCCTGGTG
AAGCATAAACGAAATGTTAACCAAACATGTAAACAAAGAGGAAAGTTATATCTGATTTTGATTCTTCACACCTGCAGATA
GGAATGATATCTTCTTCCGCGTCTCTCGACCATAAGGACCATTCTATTTGCACCGCAGTTATCGGGTGAACAGCATGTGC
TCTTCTGATAGTTGAAGCTGAAGCTTCTGACAGACCAATATACTTTATCTTACCCTCTTCAACTAGCTTCTTCAGTTCTC
TCATCTTGGAATTCAGAGACAAAGAATCATTTTCAGAGCCAACTTGGAAACATTGAAACCATGACATGAAGCAGGATTGT
GGAGGAGGCTTACAGTGATTTCGATAGGGACACGAGTATCGATTCGATGCTGATAATAAAGATCAATGCAGGCAATATCT
AGCCTCTTTAAACTAGCCTCACACGCTGCCCTTACATACTCAGGATCTCCTCTTACCTCAGAAATTTCCCCCTCTACTAT
AAAGAATCCAAATTTGGTCGCAAGCTCCACTTTCTCCTTCACCCCATCTTTCAGAGCCTGACAAGAAAATGAATTGCAAC
AAACTTTCTCATACAAAATCTTGTTGTGGTCTAAGTTAGTACCATAGAATCAAGAAACAGAACAAACTAAAGTATCTTGA
TCACTCTTTCGAACAAAACAAGATAAACTCGAACCTTTCCGAGGAGCAACTCGTTGGTTTCAGGACCATACATGTCAGAG
GTGTCAAAGAAAGTAACACCGGAGTTAATAGCATGGTGGAGGAGAGCGATGGCGTCAGTTTCCGGCTTGGGAGCACCGTA
TCGAGCGGAGAGGGCCATGCAGCCAAGGCCTTGCGCAGATACCTCAAGGCCTTGGCTTCCTAGCTTCATCCTCCTAACTC
TGCAAGCTTCAGCCATGGATTTTATGTCACAACTCGCTTTCTCTCTTTCTCTCTTTTGTAGAGTTTAGAACTGAGTGGAG
TAGTTGTTGAAGTTGGGTTGATGAGTGGTGTGATTAAAAAAACTCTCAAATTGCCTATGTCTTTTACAAAAGTGCTTTTA
CAAAATATCTTTCTTACATGAGATTTAACCAAAAACAAAAAACTACGTACGTGTTTAAGTGATATTTCTTCAAAGATGTG
TCATCAATTTGTGTTCAGTAGTCTTCACGTAATCGATATTTGTTTTCTTTCATGGTCTTGAGTCAATGAGTAATGTCGAT
CTTCTTGAGTAGGCAAGGTTTGTCTTATTAGGTAGTGTTTGGTCTTCATGTTTCTATCTACAATTTGTGTCACCTATAGT
TTGTCTCATTGGAAGCTTGTAGGCAGGTTCCAGATCATTGGCTCTAACTAATGGTAAAATGTTCAAATATGATGGGAGGA
CTCATCATTGGCATTAGCCATTAGGTGCCTAAACTCTAAACCTAAGTCAGCTGGGACGCTTAACTCATGCTGATGGCGAT
AGGTCACTAAGACTATACAGAGAATGGTCACCGTATATATAAGATGGGTAGAAGAAAATAACATATTCTATACATAAATC
ATCCTTTGGCCAGAGAAACTCTCAGACAGTTTTACACAGCATTCCAAGAAGACAATGGTGGAGTGTCGGAGTTTTTGAAG
GTTGGCACTGTGGCCATGTATCTTTCTCCTTTCACAGACTCTGGTTGGGCAATGGTCTCAAGCTCAGACATCTCTTCAGG
AGTGAGTTTCACTGATAAAGCTCTAATGTTCTGGTTGAGGTTTTCAATCTTAGTGGTTCCTGGAATGGGACAAACATCAT
CTCCCTGGTGGTGAACCCAAGCGAGGGCTAGTTGTGCGGG
>AT1G60670.5 | chr1:22346871-22349870 FORWARD LENGTH=3000
AAACCTCAAATGCTTCCCTTACCAAATTTGCCTCTGTTTCATGAAAAAATGTCTAATCGCTTCAAATCATAGGACTTCCA
TAACCCCTAAAAATCGGCTTCTAGTATTTTAGGGAACTATGATCTTGTACAAGAACATTGCTTTAAATCTGGTGAATGAT
GGAAACACAATGTTTGATGGTAAAATATAATTTTTTATCTGTCTGTCTCTCAGCCGAGATCTTATACCATTCCCTCGAGC
ATCTATCTGAAGCAGGAGCCAAGAAACTGATGGGGGAGGAAACTGGATTTTGACCAATGCTAAAGGAACTAGCACAAGAA
ACCTCTGGTAAATGGCAGCTGTTCACCGTGACCCACATGAAAGATGATGGTTTTGTCAACTGCTAAACCTCTTGCAAAAC
ACAGGATTGAAGAAGATGGGATCTTGTGGAACCCTTTGTGCTGTCGGCTAATATTAACAATGAACCGCAGGCTAGCCAAA
AACCCCTTTTACAAATCCTTTCACGTCTCCATAACTGATTATTTTTCCGTTGCCAAAATGCTTTGGCGGTCAATCCAAGA
TATGAATTCGTTGCACAGATCCATGTTAAAAGTTGGTTGTATAGATTAGCTGTTTCTGTAAGGTTTTAAATGAGAGTTAC
TTTAAAGTTTGTATCAAGAACACATCTTTGTAAGGTTTGGTTTTCAGAGGCATTTTCATTCTTCAAATCTTATCTTCAAA
TCAGCTACCATATGGTATGGCTCCTCTTTTTCCATGTATTAAATTTTTCTAAATGGTTGAAAAGGTGATGTTTTAGATTT
AGAGGTTGGTCGCAGTATATGAAATGCATAGAAAATTATACATTGAACACTCTGAACATCAACACAAACTCTTACATATT
ATTTTTGTGGGCTTACACAAGCCCTTAGCATATTAATTTTAGTAGGTTTAGCTAGAGAAACTCTCATGCGGTTTTAAGTG
GCTTTCCAGGAAGACAACGGTGGAGTGTTGGAGTTCTTGAAGGTGGACATTGAGGCCATGTATCTTTCTCCTTTCACAGA
CTCTGGTTTGGCAAGGGAGTCGAGCTCAGATATTTCTTCAGGAGTGAGTTTTACTGACAAAGCTCTAATGTTCTGGTTGA
GGTTTTCAATCTTAGTGGTTCCTGGAATGGGGCAAACATCATCTCCCTGGTGATGAACCCATGCTAAGGCTAGTTGTGCT
GGAGTGCACCCTTTCTTCTCAGCCATTGCAGAAACTTTCTCAAAGAGAATCTTGTTGTGGTCTACGTTTTCTTGTTGGAA
TCTTGGTAGAGTCTGCAATAAAGAAACACAAATTAGTACAGTATATTAATCATGTGTTTTAATGCAAATAACAGTAGTTG
CCTTTCTGAAGTCATCGTTTTCCAGATTCTCAGCAAGTTTGGGTCCTGCTGCTAAGAAGCCTCTTCCTAGAGGGCTATAA
GCTACGATTCCAATCCCAAGTTCCCTGGTGAAGCATAAACGAAATGTTAACCAAACATGTAAACAAAGAGGAAAGTTATA
TCTGATTTTGATTCTTCACACCTGCAGATAGGAATGATATCTTCTTCCGCGTCTCTCGACCATAAGGACCATTCTATTTG
CACCGCAGTTATCGGGTGAACAGCATGTGCTCTTCTGATAGTTGAAGCTGAAGCTTCTGACAGACCAATATACTTTATCT
TACCCTCTTCAACTAGCTTCTTCAGTTCTCTCATCTTGGAATTCAGAGACAAAGAATCATTTTCAGAGCCAACTTGGAAA
CATTGAAACCATGACATGAAGCAGGATTGTGGAGGAGGCTTACAGTGATTTCGATAGGGACACGAGTATCGATTCGATGC
TGATAATAAAGATCAATGCAGGCAATATCTAGCCTCTTTAAACTAGCCTCACACGCTGCCCTTACATACTCAGGATCTCC
TCTTACCTCAGAAATTTCCCCCTCTACTATAAAGAATCCAAATTTGGTCGCAAGCTCCACTTTCTCCTTCACCCCATCTT
TCAGAGCCTGACAAGAAAATGAATTGCAACAAACTTTCTCATACAAAATCTTGTTGTGGTCTAAGTTAGTACCATAGAAT
CAAGAAACAGAACAAACTAAAGTATCTTGATCACTCTTTCGAACAAAACAAGATAAACTCGAACCTTTCCGAGGAGCAAC
TCGTTGGTTTCAGGACCATACATGTCAGAGGTGTCAAAGAAAGTAACACCGGAGTTAATAGCATGGTGGAGGAGAGCGAT
GGCGTCAGTTTCCGGCTTGGGAGCACCGTATCGAGCGGAGAGGGCCATGCAGCCAAGGCCTTGCGCAGATACCTCAAGGC
CTTGGCTTCCTAGCTTCATCCTCCTAACTCTGCAAGCTTCAGCCATGGATTTTATGTCACAACTCGCTTTCTCTCTTTCT
CTCTTTTGTAGAGTTTAGAACTGAGTGGAGTAGTTGTTGAAGTTGGGTTGATGAGTGGTGTGATTAAAAAAACTCTCAAA
TTGCCTATGTCTTTTACAAAAGTGCTTTTACAAAATATCTTTCTTACATGAGATTTAACCAAAAACAAAAAACTACGTAC
GTGTTTAAGTGATATTTCTTCAAAGATGTGTCATCAATTTGTGTTCAGTAGTCTTCACGTAATCGATATTTGTTTTCTTT
CATGGTCTTGAGTCAATGAGTAATGTCGATCTTCTTGAGTAGGCAAGGTTTGTCTTATTAGGTAGTGTTTGGTCTTCATG
TTTCTATCTACAATTTGTGTCACCTATAGTTTGTCTCATTGGAAGCTTGTAGGCAGGTTCCAGATCATTGGCTCTAACTA
ATGGTAAAATGTTCAAATATGATGGGAGGACTCATCATTGGCATTAGCCATTAGGTGCCTAAACTCTAAACCTAAGTCAG
CTGGGACGCTTAACTCATGCTGATGGCGATAGGTCACTAAGACTATACAGAGAATGGTCACCGTATATATAAGATGGGTA
GAAGAAAATAACATATTCTATACATAAATCATCCTTTGGC
>AT1G60670.2 | chr1:22347141-22350140 FORWARD LENGTH=3000
TGGGGGAGGAAACTGGATTTTGACCAATGCTAAAGGAACTAGCACAAGAAACCTCTGGTAAATGGCAGCTGTTCACCGTG
ACCCACATGAAAGATGATGGTTTTGTCAACTGCTAAACCTCTTGCAAAACACAGGATTGAAGAAGATGGGATCTTGTGGA
ACCCTTTGTGCTGTCGGCTAATATTAACAATGAACCGCAGGCTAGCCAAAAACCCCTTTTACAAATCCTTTCACGTCTCC
ATAACTGATTATTTTTCCGTTGCCAAAATGCTTTGGCGGTCAATCCAAGATATGAATTCGTTGCACAGATCCATGTTAAA
AGTTGGTTGTATAGATTAGCTGTTTCTGTAAGGTTTTAAATGAGAGTTACTTTAAAGTTTGTATCAAGAACACATCTTTG
TAAGGTTTGGTTTTCAGAGGCATTTTCATTCTTCAAATCTTATCTTCAAATCAGCTACCATATGGTATGGCTCCTCTTTT
TCCATGTATTAAATTTTTCTAAATGGTTGAAAAGGTGATGTTTTAGATTTAGAGGTTGGTCGCAGTATATGAAATGCATA
GAAAATTATACATTGAACACTCTGAACATCAACACAAACTCTTACATATTATTTTTGTGGGCTTACACAAGCCCTTAGCA
TATTAATTTTAGTAGGTTTAGCTAGAGAAACTCTCATGCGGTTTTAAGTGGCTTTCCAGGAAGACAACGGTGGAGTGTTG
GAGTTCTTGAAGGTGGACATTGAGGCCATGTATCTTTCTCCTTTCACAGACTCTGGTTTGGCAAGGGAGTCGAGCTCAGA
TATTTCTTCAGGAGTGAGTTTTACTGACAAAGCTCTAATGTTCTGGTTGAGGTTTTCAATCTTAGTGGTTCCTGGAATGG
GGCAAACATCATCTCCCTGGTGATGAACCCATGCTAAGGCTAGTTGTGCTGGAGTGCACCCTTTCTTCTCAGCCATTGCA
GAAACTTTCTCAAAGAGAATCTTGTTGTGGTCTACGTTTTCTTGTTGGAATCTTGGTAGAGTCTGCAATAAAGAAACACA
AATTAGTACAGTATATTAATCATGTGTTTTAATGCAAATAACAGTAGTTGCCTTTCTGAAGTCATCGTTTTCCAGATTCT
CAGCAAGTTTGGGTCCTGCTGCTAAGAAGCCTCTTCCTAGAGGGCTATAAGCTACGATTCCAATCCCAAGTTCCCTGGTG
AAGCATAAACGAAATGTTAACCAAACATGTAAACAAAGAGGAAAGTTATATCTGATTTTGATTCTTCACACCTGCAGATA
GGAATGATATCTTCTTCCGCGTCTCTCGACCATAAGGACCATTCTATTTGCACCGCAGTTATCGGGTGAACAGCATGTGC
TCTTCTGATAGTTGAAGCTGAAGCTTCTGACAGACCAATATACTTTATCTTACCCTCTTCAACTAGCTTCTTCAGTTCTC
TCATCTTGGAATTCAGAGACAAAGAATCATTTTCAGAGCCAACTTGGAAACATTGAAACCATGACATGAAGCAGGATTGT
GGAGGAGGCTTACAGTGATTTCGATAGGGACACGAGTATCGATTCGATGCTGATAATAAAGATCAATGCAGGCAATATCT
AGCCTCTTTAAACTAGCCTCACACGCTGCCCTTACATACTCAGGATCTCCTCTTACCTCAGAAATTTCCCCCTCTACTAT
AAAGAATCCAAATTTGGTCGCAAGCTCCACTTTCTCCTTCACCCCATCTTTCAGAGCCTGACAAGAAAATGAATTGCAAC
AAACTTTCTCATACAAAATCTTGTTGTGGTCTAAGTTAGTACCATAGAATCAAGAAACAGAACAAACTAAAGTATCTTGA
TCACTCTTTCGAACAAAACAAGATAAACTCGAACCTTTCCGAGGAGCAACTCGTTGGTTTCAGGACCATACATGTCAGAG
GTGTCAAAGAAAGTAACACCGGAGTTAATAGCATGGTGGAGGAGAGCGATGGCGTCAGTTTCCGGCTTGGGAGCACCGTA
TCGAGCGGAGAGGGCCATGCAGCCAAGGCCTTGCGCAGATACCTCAAGGCCTTGGCTTCCTAGCTTCATCCTCCTAACTC
TGCAAGCTTCAGCCATGGATTTTATGTCACAACTCGCTTTCTCTCTTTCTCTCTTTTGTAGAGTTTAGAACTGAGTGGAG
TAGTTGTTGAAGTTGGGTTGATGAGTGGTGTGATTAAAAAAACTCTCAAATTGCCTATGTCTTTTACAAAAGTGCTTTTA
CAAAATATCTTTCTTACATGAGATTTAACCAAAAACAAAAAACTACGTACGTGTTTAAGTGATATTTCTTCAAAGATGTG
TCATCAATTTGTGTTCAGTAGTCTTCACGTAATCGATATTTGTTTTCTTTCATGGTCTTGAGTCAATGAGTAATGTCGAT
CTTCTTGAGTAGGCAAGGTTTGTCTTATTAGGTAGTGTTTGGTCTTCATGTTTCTATCTACAATTTGTGTCACCTATAGT
TTGTCTCATTGGAAGCTTGTAGGCAGGTTCCAGATCATTGGCTCTAACTAATGGTAAAATGTTCAAATATGATGGGAGGA
CTCATCATTGGCATTAGCCATTAGGTGCCTAAACTCTAAACCTAAGTCAGCTGGGACGCTTAACTCATGCTGATGGCGAT
AGGTCACTAAGACTATACAGAGAATGGTCACCGTATATATAAGATGGGTAGAAGAAAATAACATATTCTATACATAAATC
ATCCTTTGGCCAGAGAAACTCTCAGACAGTTTTACACAGCATTCCAAGAAGACAATGGTGGAGTGTCGGAGTTTTTGAAG
GTTGGCACTGTGGCCATGTATCTTTCTCCTTTCACAGACTCTGGTTGGGCAATGGTCTCAAGCTCAGACATCTCTTCAGG
AGTGAGTTTCACTGATAAAGCTCTAATGTTCTGGTTGAGGTTTTCAATCTTAGTGGTTCCTGGAATGGGACAAACATCAT
CTCCCTGGTGGTGAACCCAAGCGAGGGCTAGTTGTGCGGG
>AT1G60680.1 | chr1:22344824-22347823 REVERSE LENGTH=3000
AACCGCATGAGAGTTTCTCTAGCTAAACCTACTAAAATTAATATGCTAAGGGCTTGTGTAAGCCCACAAAAATAATATGT
AAGAGTTTGTGTTGATGTTCAGAGTGTTCAATGTATAATTTTCTATGCATTTCATATACTGCGACCAACCTCTAAATCTA
AAACATCACCTTTTCAACCATTTAGAAAAATTTAATACATGGAAAAAGAGGAGCCATACCATATGGTAGCTGATTTGAAG
ATAAGATTTGAAGAATGAAAATGCCTCTGAAAACCAAACCTTACAAAGATGTGTTCTTGATACAAACTTTAAAGTAACTC
TCATTTAAAACCTTACAGAAACAGCTAATCTATACAACCAACTTTTAACATGGATCTGTGCAACGAATTCATATCTTGGA
TTGACCGCCAAAGCATTTTGGCAACGGAAAAATAATCAGTTATGGAGACGTGAAAGGATTTGTAAAAGGGGTTTTTGGCT
AGCCTGCGGTTCATTGTTAATATTAGCCGACAGCACAAAGGGTTCCACAAGATCCCATCTTCTTCAATCCTGTGTTTTGC
AAGAGGTTTAGCAGTTGACAAAACCATCATCTTTCATGTGGGTCACGGTGAACAGCTGCCATTTACCAGAGGTTTCTTGT
GCTAGTTCCTTTAGCATTGGTCAAAATCCAGTTTCCTCCCCCATCAGTTTCTTGGCTCCTGCTTCAGATAGATGCTCGAG
GGAATGGTATAAGATCTCGGCTGAGAGACAGACAGATAAAAAATTATATTTTACCATCAAACATTGTGTTTCCATCATTC
ACCAGATTTAAAGCAATGTTCTTGTACAAGATCATAGTTCCCTAAAATACTAGAAGCCGATTTTTAGGGGTTATGGAAGT
CCTATGATTTGAAGCGATTAGACATTTTTTCATGAAACAGAGGCAAATTTGGTAAGGGAAGCATTTGAGGTTTTTAATCC
CTTACATATTCAGGAATATCCACGTTCAGAGAAAATGCAAGATTGCTTACCTGTGTGGCACTTGTCACTAAACTGCTTGC
AAGATCATTGTTAATTGAGACAGGCAGAGGCGGCATCCGGCTGATGATCCCAGGCATCTCCTTCATGCTGCAGTAATAAT
AAGTAAAGAGTATAGTAAATCAAGCTTTCATAGACGAGAAGGTGAAGGACAACAGAGGAAATGTATCATTAGTGATTCAA
CCATGCTATTAGATCCACATACTCATTCAAGATGGCACTGATGTTATTTCTTGCCATATAAAACAGACTGACGTTATCCT
GTGGCTGTATGCAGAAAATAGGATGTCAGGATGGGAATTCCATTACGAAAGGACAACAGCATGTATCCCAACCAAACAAT
AAGTTGCATTGAATAAAACATTGTGCATGTGAAAAATACATTCTACGATCTTTTTAAAGTCAATTTTCTGCTAATGCAAT
CTTTTTCTACCAGCTAGCATTTGGATCAGATACAAATCAATTACCTTGCACACAGAAAGGTTTGAGGAGATTTGACTGAA
AGCTTGAGCATTCTGCCGTAGACGCTCCATAACCGCATCACTTAGACCTAGGAGAATAAAAGTTTGGAAAATATATATGA
GACCGTAAAAATGTGACAGGTGAGAAAAAGGTATCAAGCTAACAAGATTGAGTTTTCTTGGCACAACTAAGGAGATGAGA
CAATAACTGAGAGAGTCCAGGAACTCTCCAACATCGATAATGCCTATATTCAGGCATGAACAAGATGAACAACAAATTGC
CTAGTACATTTGATTGAGATTTCAAACAAGATGCAGTTTGTCTTTCTAAAATAATCTTTCTTTACAGTTACAACCTTTGC
AGGAGAGGGAAGGAAATAATACCGACAATACTGTTACGGTGTTACCCAAATAGTACTAACCTTCAAAAGGCATGCGTGCA
CTCTGGCACATATGGTTCATGGCATATGTAGCATTTTGTTGTGGCTCAGTTGAGAACATGTTCAGTTTTGGGGGTAAATC
CACTACCTAAATCAAGGAGAAATCAGTTACTTGTGTGTTGGGTATCTCAAGGAGAACAAATTTGTAGCTGTTTTGAACAA
AAAACCATTTGTAGCCAATAACCTCTTGTAAAGCGAACTATAACCTAGGCCACCAACCGTTATCTGGTTATTTACTAACA
TTACATACCTTTCTATAACTAACCTTCGTGCCAGTACTATGTTCTTCCCCTTTTCTTCGCTTTTGCTGAAAAAAAGGATT
TCAATCTTAGCCCAGACAAACTCAAAAGTCATGAATTTAAATAGTTGAAAGATATTAGATAGCAAACTGGCAGTTATTAT
TAATGTTAAAAAGGCCCCGTGTCAAGACTTATGTTTGTATGAGTCATATATCTGCTTGTACAACTCAAGTCATAAAAAAT
CTATCTATTTCTTCAGCCCAACTTCATAAAAAAAATATGACAGGATAGATAGTATGGATAAGCCAATAAGGTAATATTTG
GCACTATAATCTGTCAACTTTTTTCCCCCATTTATTATATGAATCTTAACACTACAGTGTAGGCCATACTGCAGAGGATA
TAACCAATGTTTAACCATCGCTCATAGAAATCTTATCCTTCATAAAAAGTAACATATCAAAATAAACTTCAGAAAGTCGA
AAAAAGCCCAAGGCTATCTGACATCACTCGTTTGGCGATATTAGTTTCAGGGTAACTACAGAAATCAAATCAAGCTTTAG
GGTCAAATCAAGTTCCAACATGACTCCAGAGCTAACAGAAAGCCAGATCTATCGTCAGCAATACTTGTTATTACTCTCCT
TGCACACTCTTAACCATACTTTAAACAACCTTTATGATATGGTAAGGTGTCTTTTCATCAATATAGCAATAGAACTTTAA
GCCTACCTTATAGCCAAAAAAATATAAAAGAACTTTTCCCATAGGACTTTATCTTTAACAAAGCATACACCCAAAGTAGC
GTCACTATGTTTTTCCTCCTTTTTTCATCTCCCAAGCTAA
>AT1G60680.2 | chr1:22345196-22348195 REVERSE LENGTH=3000
TATACTGTACTAATTTGTGTTTCTTTATTGCAGACTCTACCAAGATTCCAACAAGAAAACGTAGACCACAACAAGATTCT
CTTTGAGAAAGTTTCTGCAATGGCTGAGAAGAAAGGGTGCACTCCAGCACAACTAGCCTTAGCATGGGTTCATCACCAGG
GAGATGATGTTTGCCCCATTCCAGGAACCACTAAGATTGAAAACCTCAACCAGAACATTAGAGCTTTGTCAGTAAAACTC
ACTCCTGAAGAAATATCTGAGCTCGACTCCCTTGCCAAACCAGAGTCTGTGAAAGGAGAAAGATACATGGCCTCAATGTC
CACCTTCAAGAACTCCAACACTCCACCGTTGTCTTCCTGGAAAGCCACTTAAAACCGCATGAGAGTTTCTCTAGCTAAAC
CTACTAAAATTAATATGCTAAGGGCTTGTGTAAGCCCACAAAAATAATATGTAAGAGTTTGTGTTGATGTTCAGAGTGTT
CAATGTATAATTTTCTATGCATTTCATATACTGCGACCAACCTCTAAATCTAAAACATCACCTTTTCAACCATTTAGAAA
AATTTAATACATGGAAAAAGAGGAGCCATACCATATGGTAGCTGATTTGAAGATAAGATTTGAAGAATGAAAATGCCTCT
GAAAACCAAACCTTACAAAGATGTGTTCTTGATACAAACTTTAAAGTAACTCTCATTTAAAACCTTACAGAAACAGCTAA
TCTATACAACCAACTTTTAACATGGATCTGTGCAACGAATTCATATCTTGGATTGACCGCCAAAGCATTTTGGCAACGGA
AAAATAATCAGTTATGGAGACGTGAAAGGATTTGTAAAAGGGGTTTTTGGCTAGCCTGCGGTTCATTGTTAATATTAGCC
GACAGCACAAAGGGTTCCACAAGATCCCATCTTCTTCAATCCTGTGTTTTGCAAGAGGTTTAGCAGTTGACAAAACCATC
ATCTTTCATGTGGGTCACGGTGAACAGCTGCCATTTACCAGAGGTTTCTTGTGCTAGTTCCTTTAGCATTGGTCAAAATC
CAGTTTCCTCCCCCATCAGTTTCTTGGCTCCTGCTTCAGATAGATGCTCGAGGGAATGGTATAAGATCTCGGCTGAGAGA
CAGACAGATAAAAAATTATATTTTACCATCAAACATTGTGTTTCCATCATTCACCAGATTTAAAGCAATGTTCTTGTACA
AGATCATAGTTCCCTAAAATACTAGAAGCCGATTTTTAGGGGTTATGGAAGTCCTATGATTTGAAGCGATTAGACATTTT
TTCATGAAACAGAGGCAAATTTGGTAAGGGAAGCATTTGAGGTTTTTAATCCCTTACATATTCAGGAATATCCACGTTCA
GAGAAAATGCAAGATTGCTTACCTGTGTGGCACTTGTCACTAAACTGCTTGCAAGATCATTGTTAATTGAGACAGGCAGA
GGCGGCATCCGGCTGATGATCCCAGGCATCTCCTTCATGCTGCAGTAATAATAAGTAAAGAGTATAGTAAATCAAGCTTT
CATAGACGAGAAGGTGAAGGACAACAGAGGAAATGTATCATTAGTGATTCAACCATGCTATTAGATCCACATACTCATTC
AAGATGGCACTGATGTTATTTCTTGCCATATAAAACAGACTGACGTTATCCTGTGGCTGTATGCAGAAAATAGGATGTCA
GGATGGGAATTCCATTACGAAAGGACAACAGCATGTATCCCAACCAAACAATAAGTTGCATTGAATAAAACATTGTGCAT
GTGAAAAATACATTCTACGATCTTTTTAAAGTCAATTTTCTGCTAATGCAATCTTTTTCTACCAGCTAGCATTTGGATCA
GATACAAATCAATTACCTTGCACACAGAAAGGTTTGAGGAGATTTGACTGAAAGCTTGAGCATTCTGCCGTAGACGCTCC
ATAACCGCATCACTTAGACCTAGGAGAATAAAAGTTTGGAAAATATATATGAGACCGTAAAAATGTGACAGGTGAGAAAA
AGGTATCAAGCTAACAAGATTGAGTTTTCTTGGCACAACTAAGGAGATGAGACAATAACTGAGAGAGTCCAGGAACTCTC
CAACATCGATAATGCCTATATTCAGGCATGAACAAGATGAACAACAAATTGCCTAGTACATTTGATTGAGATTTCAAACA
AGATGCAGTTTGTCTTTCTAAAATAATCTTTCTTTACAGTTACAACCTTTGCAGGAGAGGGAAGGAAATAATACCGACAA
TACTGTTACGGTGTTACCCAAATAGTACTAACCTTCAAAAGGCATGCGTGCACTCTGGCACATATGGTTCATGGCATATG
TAGCATTTTGTTGTGGCTCAGTTGAGAACATGTTCAGTTTTGGGGGTAAATCCACTACCTAAATCAAGGAGAAATCAGTT
ACTTGTGTGTTGGGTATCTCAAGGAGAACAAATTTGTAGCTGTTTTGAACAAAAAACCATTTGTAGCCAATAACCTCTTG
TAAAGCGAACTATAACCTAGGCCACCAACCGTTATCTGGTTATTTACTAACATTACATACCTTTCTATAACTAACCTTCG
TGCCAGTACTATGTTCTTCCCCTTTTCTTCGCTTTTGCTGAAAAAAAGGATTTCAATCTTAGCCCAGACAAACTCAAAAG
TCATGAATTTAAATAGTTGAAAGATATTAGATAGCAAACTGGCAGTTATTATTAATGTTAAAAAGGCCCCGTGTCAAGAC
TTATGTTTGTATGAGTCATATATCTGCTTGTACAACTCAAGTCATAAAAAATCTATCTATTTCTTCAGCCCAACTTCATA
AAAAAAATATGACAGGATAGATAGTATGGATAAGCCAATAAGGTAATATTTGGCACTATAATCTGTCAACTTTTTTCCCC
CATTTATTATATGAATCTTAACACTACAGTGTAGGCCATACTGCAGAGGATATAACCAATGTTTAACCATCGCTCATAGA
AATCTTATCCTTCATAAAAAGTAACATATCAAAATAAACT
>AT1G60690.1 | chr1:22346892-22349891 REVERSE LENGTH=3000
AACTGTCTGAGAGTTTCTCTGGCCAAAGGATGATTTATGTATAGAATATGTTATTTTCTTCTACCCATCTTATATATACG
GTGACCATTCTCTGTATAGTCTTAGTGACCTATCGCCATCAGCATGAGTTAAGCGTCCCAGCTGACTTAGGTTTAGAGTT
TAGGCACCTAATGGCTAATGCCAATGATGAGTCCTCCCATCATATTTGAACATTTTACCATTAGTTAGAGCCAATGATCT
GGAACCTGCCTACAAGCTTCCAATGAGACAAACTATAGGTGACACAAATTGTAGATAGAAACATGAAGACCAAACACTAC
CTAATAAGACAAACCTTGCCTACTCAAGAAGATCGACATTACTCATTGACTCAAGACCATGAAAGAAAACAAATATCGAT
TACGTGAAGACTACTGAACACAAATTGATGACACATCTTTGAAGAAATATCACTTAAACACGTACGTAGTTTTTTGTTTT
TGGTTAAATCTCATGTAAGAAAGATATTTTGTAAAAGCACTTTTGTAAAAGACATAGGCAATTTGAGAGTTTTTTTAATC
ACACCACTCATCAACCCAACTTCAACAACTACTCCACTCAGTTCTAAACTCTACAAAAGAGAGAAAGAGAGAAAGCGAGT
TGTGACATAAAATCCATGGCTGAAGCTTGCAGAGTTAGGAGGATGAAGCTAGGAAGCCAAGGCCTTGAGGTATCTGCGCA
AGGCCTTGGCTGCATGGCCCTCTCCGCTCGATACGGTGCTCCCAAGCCGGAAACTGACGCCATCGCTCTCCTCCACCATG
CTATTAACTCCGGTGTTACTTTCTTTGACACCTCTGACATGTATGGTCCTGAAACCAACGAGTTGCTCCTCGGAAAGGTT
CGAGTTTATCTTGTTTTGTTCGAAAGAGTGATCAAGATACTTTAGTTTGTTCTGTTTCTTGATTCTATGGTACTAACTTA
GACCACAACAAGATTTTGTATGAGAAAGTTTGTTGCAATTCATTTTCTTGTCAGGCTCTGAAAGATGGGGTGAAGGAGAA
AGTGGAGCTTGCGACCAAATTTGGATTCTTTATAGTAGAGGGGGAAATTTCTGAGGTAAGAGGAGATCCTGAGTATGTAA
GGGCAGCGTGTGAGGCTAGTTTAAAGAGGCTAGATATTGCCTGCATTGATCTTTATTATCAGCATCGAATCGATACTCGT
GTCCCTATCGAAATCACTGTAAGCCTCCTCCACAATCCTGCTTCATGTCATGGTTTCAATGTTTCCAAGTTGGCTCTGAA
AATGATTCTTTGTCTCTGAATTCCAAGATGAGAGAACTGAAGAAGCTAGTTGAAGAGGGTAAGATAAAGTATATTGGTCT
GTCAGAAGCTTCAGCTTCAACTATCAGAAGAGCACATGCTGTTCACCCGATAACTGCGGTGCAAATAGAATGGTCCTTAT
GGTCGAGAGACGCGGAAGAAGATATCATTCCTATCTGCAGGTGTGAAGAATCAAAATCAGATATAACTTTCCTCTTTGTT
TACATGTTTGGTTAACATTTCGTTTATGCTTCACCAGGGAACTTGGGATTGGAATCGTAGCTTATAGCCCTCTAGGAAGA
GGCTTCTTAGCAGCAGGACCCAAACTTGCTGAGAATCTGGAAAACGATGACTTCAGAAAGGCAACTACTGTTATTTGCAT
TAAAACACATGATTAATATACTGTACTAATTTGTGTTTCTTTATTGCAGACTCTACCAAGATTCCAACAAGAAAACGTAG
ACCACAACAAGATTCTCTTTGAGAAAGTTTCTGCAATGGCTGAGAAGAAAGGGTGCACTCCAGCACAACTAGCCTTAGCA
TGGGTTCATCACCAGGGAGATGATGTTTGCCCCATTCCAGGAACCACTAAGATTGAAAACCTCAACCAGAACATTAGAGC
TTTGTCAGTAAAACTCACTCCTGAAGAAATATCTGAGCTCGACTCCCTTGCCAAACCAGAGTCTGTGAAAGGAGAAAGAT
ACATGGCCTCAATGTCCACCTTCAAGAACTCCAACACTCCACCGTTGTCTTCCTGGAAAGCCACTTAAAACCGCATGAGA
GTTTCTCTAGCTAAACCTACTAAAATTAATATGCTAAGGGCTTGTGTAAGCCCACAAAAATAATATGTAAGAGTTTGTGT
TGATGTTCAGAGTGTTCAATGTATAATTTTCTATGCATTTCATATACTGCGACCAACCTCTAAATCTAAAACATCACCTT
TTCAACCATTTAGAAAAATTTAATACATGGAAAAAGAGGAGCCATACCATATGGTAGCTGATTTGAAGATAAGATTTGAA
GAATGAAAATGCCTCTGAAAACCAAACCTTACAAAGATGTGTTCTTGATACAAACTTTAAAGTAACTCTCATTTAAAACC
TTACAGAAACAGCTAATCTATACAACCAACTTTTAACATGGATCTGTGCAACGAATTCATATCTTGGATTGACCGCCAAA
GCATTTTGGCAACGGAAAAATAATCAGTTATGGAGACGTGAAAGGATTTGTAAAAGGGGTTTTTGGCTAGCCTGCGGTTC
ATTGTTAATATTAGCCGACAGCACAAAGGGTTCCACAAGATCCCATCTTCTTCAATCCTGTGTTTTGCAAGAGGTTTAGC
AGTTGACAAAACCATCATCTTTCATGTGGGTCACGGTGAACAGCTGCCATTTACCAGAGGTTTCTTGTGCTAGTTCCTTT
AGCATTGGTCAAAATCCAGTTTCCTCCCCCATCAGTTTCTTGGCTCCTGCTTCAGATAGATGCTCGAGGGAATGGTATAA
GATCTCGGCTGAGAGACAGACAGATAAAAAATTATATTTTACCATCAAACATTGTGTTTCCATCATTCACCAGATTTAAA
GCAATGTTCTTGTACAAGATCATAGTTCCCTAAAATACTAGAAGCCGATTTTTAGGGGTTATGGAAGTCCTATGATTTGA
AGCGATTAGACATTTTTTCATGAAACAGAGGCAAATTTGG
>AT1G60700.1 | chr1:22349036-22352035 REVERSE LENGTH=3000
ATTCTGTGAATACCTTTAGCTATACCACTCTCTTCATAGTCTTAGTGACCCATCCGCATGATTTAAATGTCCCACCTGGC
TTAGGGTTAGGAGTTTAAACACCTAATACCAATGGATGAATGATCCCATCGATTATCTTATTTTCGGTTTAATTAAAACG
TAATTGATATTTTTCGGTTTAAAAGTGATGGTTTAGTCAAACCAGGATTTGAGCGTTAAAATTAAAACTGCGCCACCTAT
TGGCTTTTTTGTTCAATCATCATCATCACTCATCTGTCAAATTAAACCACTCCACTCGACCACTCCAATTCAAAACTCGC
CATTGATACACGAGAGATAGAGAGAGAGATTTGTGTGAGAGAAATCCATGGCGGAATCTTGCAGAGTGAGGAGGATAAAG
CTAGGAAGTCAAGGCCTAGAGGTATCGGCGCAAGGCCTTGGTTGCATGGGACTCACCGGTCATTACGGTGCTTCCAAGCC
GGAAACTGAAGCCATCGCTCTCATCCACCACGCTATTCACTCCGGTGTTACTTTCCTTGACACTTCTGACATGTATGGTC
CTGAAACCAATGAAATTCTCCTCGGAAAGGTTCTATTTTCGAAATTCCCCAATCTGCCATCTGACCTTTCCGCTTTTAGA
TGGTTAAATTTCGAAGAAATTGTCCAACAAATTTGAATTCGTTCTCTGTTGGGAAAACTTAGAGATGGGAATGATTGATC
AATCATTATTGAAATTTTGAATGCTGTTAGGCTCTTAAGGATGGTGTGAGGGAGAAAGTGGAGCTTGCGACCAAATTTGG
AATCAGTTATGCAGAGGGAAACAGAGAGATTAAGGGAGATCCTGCTTATGTTAGAGCTGCCTGTGAGGCTAGTTTAAAGA
GACTAGATGTTACCTGCATTGATCTGTATTATCAGCATCGGATTGATACTCGTGTTCCTATTGAAATCACTGTAAGCATT
TTTACTTTCAGATGAAAGGGAAGTTACATACTTTAGTACTTCAAGTGTGCTTGAGTTTATCTCAGTGAGCTTCACATCTT
TGGCTTGGTATATGTTTGGTTTCTGCGTAGGTTTCTTTCAGAAAGTGCTAACTTATTCATATAGAACCAATTTCTGATGA
AATGATATTTAGTATAAGCCATTTACTATTGTTTCCTCTCTCTGATGTGGGATGCTTACTTAGTTACTTTTCCTTCCAGT
GTGGTTTTTTATCATCTCCCCTAATGATTTTTCATTTGACTAGACTCCTTAAGGGTTGGTTCTAAGCTCTCTAGTTCGCT
TACACTTCCTGACCTTTATAGAAAGCTGGCACCTTTTGCTAAACTTAAACCATTTATTTTGATTGTCAATACCAAGATGG
GAGAACTGAAGAAGCTAATTGAAGAGGGTAAAATAAAGTACATAGGTTTGTCTGAGGCCTCTGCCTCAACTATCAGAAGA
GCGCATACTGTTCACCCAATCACCGCCGTGCAGTTAGAGTGGTCCTTGTGGACAAGAGACGTGGAAGAAGAAATTGTCCC
AACCTGCAGGTATGCAGATTTCATCATCCTTTCATGATGCATAAATCCATCAATTATGTAACGTCTTGTCTTCCTTTCTT
CAGGGAACTTGGAATTGGGATTGTTTCTTACAGTCCTCTAGGAAGAGGTTTCTTTGCATCAGGACCTAAGCTTGTTGAGA
ACCTAGACAATAATGACTTCAGAAAGGCAAGTGCAGAGGCTTTTTGGATGACTTGTTTGATTGATGAACCTTACATAACC
TGTGGATAAATCAAATGATTTTATATATAAACTCAATTATTGCAGGCTCTACCAAGATTCCAACAGGAAAACTTGGATCA
CAACAAGATTCTCTATGAGAAAGTTTCTGCAATGTCTGAGAAGAAAGGGTGCACTCCCGCACAACTAGCCCTCGCTTGGG
TTCACCACCAGGGAGATGATGTTTGTCCCATTCCAGGAACCACTAAGATTGAAAACCTCAACCAGAACATTAGAGCTTTA
TCAGTGAAACTCACTCCTGAAGAGATGTCTGAGCTTGAGACCATTGCCCAACCAGAGTCTGTGAAAGGAGAAAGATACAT
GGCCACAGTGCCAACCTTCAAAAACTCCGACACTCCACCATTGTCTTCTTGGAATGCTGTGTAAAACTGTCTGAGAGTTT
CTCTGGCCAAAGGATGATTTATGTATAGAATATGTTATTTTCTTCTACCCATCTTATATATACGGTGACCATTCTCTGTA
TAGTCTTAGTGACCTATCGCCATCAGCATGAGTTAAGCGTCCCAGCTGACTTAGGTTTAGAGTTTAGGCACCTAATGGCT
AATGCCAATGATGAGTCCTCCCATCATATTTGAACATTTTACCATTAGTTAGAGCCAATGATCTGGAACCTGCCTACAAG
CTTCCAATGAGACAAACTATAGGTGACACAAATTGTAGATAGAAACATGAAGACCAAACACTACCTAATAAGACAAACCT
TGCCTACTCAAGAAGATCGACATTACTCATTGACTCAAGACCATGAAAGAAAACAAATATCGATTACGTGAAGACTACTG
AACACAAATTGATGACACATCTTTGAAGAAATATCACTTAAACACGTACGTAGTTTTTTGTTTTTGGTTAAATCTCATGT
AAGAAAGATATTTTGTAAAAGCACTTTTGTAAAAGACATAGGCAATTTGAGAGTTTTTTTAATCACACCACTCATCAACC
CAACTTCAACAACTACTCCACTCAGTTCTAAACTCTACAAAAGAGAGAAAGAGAGAAAGCGAGTTGTGACATAAAATCCA
TGGCTGAAGCTTGCAGAGTTAGGAGGATGAAGCTAGGAAGCCAAGGCCTTGAGGTATCTGCGCAAGGCCTTGGCTGCATG
GCCCTCTCCGCTCGATACGGTGCTCCCAAGCCGGAAACTGACGCCATCGCTCTCCTCCACCATGCTATTAACTCCGGTGT
TACTTTCTTTGACACCTCTGACATGTATGGTCCTGAAACC
>AT1G60700.2 | chr1:22349400-22352399 REVERSE LENGTH=3000
TTGCTAATGTGCTATACTTTTCTGTCTCCATGTTTTGAACAAGGCATTGGTTAAGCTAGAGAACTACGGATCATTCTCTC
TAAAGAACCTTGGAAAGCAACATATCCTTGTAAATGGCGGAAAACTCGATAGAGGCCAGATTGTAACCCTCACATCGTGT
AGTTCAATCAATGTAAGCACCAGCTTATGCTTTGTACAAGTGTGTTTCTGCATCTTTCTATCTATAACTAGAACCGCCCA
AATTTTGCAGATTAGAGGAATAACCTTTGTGTTCAAGATTAACAAAGAAGCAGTGGGACAATTCTTGAAGAACAACACAC
GGAGGAAGAGCGAGGACGACAATAAATTCAGATGGTGTGAATAGATTCTGTGAATACCTTTAGCTATACCACTCTCTTCA
TAGTCTTAGTGACCCATCCGCATGATTTAAATGTCCCACCTGGCTTAGGGTTAGGAGTTTAAACACCTAATACCAATGGA
TGAATGATCCCATCGATTATCTTATTTTCGGTTTAATTAAAACGTAATTGATATTTTTCGGTTTAAAAGTGATGGTTTAG
TCAAACCAGGATTTGAGCGTTAAAATTAAAACTGCGCCACCTATTGGCTTTTTTGTTCAATCATCATCATCACTCATCTG
TCAAATTAAACCACTCCACTCGACCACTCCAATTCAAAACTCGCCATTGATACACGAGAGATAGAGAGAGAGATTTGTGT
GAGAGAAATCCATGGCGGAATCTTGCAGAGTGAGGAGGATAAAGCTAGGAAGTCAAGGCCTAGAGGTATCGGCGCAAGGC
CTTGGTTGCATGGGACTCACCGGTCATTACGGTGCTTCCAAGCCGGAAACTGAAGCCATCGCTCTCATCCACCACGCTAT
TCACTCCGGTGTTACTTTCCTTGACACTTCTGACATGTATGGTCCTGAAACCAATGAAATTCTCCTCGGAAAGGTTCTAT
TTTCGAAATTCCCCAATCTGCCATCTGACCTTTCCGCTTTTAGATGGTTAAATTTCGAAGAAATTGTCCAACAAATTTGA
ATTCGTTCTCTGTTGGGAAAACTTAGAGATGGGAATGATTGATCAATCATTATTGAAATTTTGAATGCTGTTAGGCTCTT
AAGGATGGTGTGAGGGAGAAAGTGGAGCTTGCGACCAAATTTGGAATCAGTTATGCAGAGGGAAACAGAGAGATTAAGGG
AGATCCTGCTTATGTTAGAGCTGCCTGTGAGGCTAGTTTAAAGAGACTAGATGTTACCTGCATTGATCTGTATTATCAGC
ATCGGATTGATACTCGTGTTCCTATTGAAATCACTGTAAGCATTTTTACTTTCAGATGAAAGGGAAGTTACATACTTTAG
TACTTCAAGTGTGCTTGAGTTTATCTCAGTGAGCTTCACATCTTTGGCTTGGTATATGTTTGGTTTCTGCGTAGGTTTCT
TTCAGAAAGTGCTAACTTATTCATATAGAACCAATTTCTGATGAAATGATATTTAGTATAAGCCATTTACTATTGTTTCC
TCTCTCTGATGTGGGATGCTTACTTAGTTACTTTTCCTTCCAGTGTGGTTTTTTATCATCTCCCCTAATGATTTTTCATT
TGACTAGACTCCTTAAGGGTTGGTTCTAAGCTCTCTAGTTCGCTTACACTTCCTGACCTTTATAGAAAGCTGGCACCTTT
TGCTAAACTTAAACCATTTATTTTGATTGTCAATACCAAGATGGGAGAACTGAAGAAGCTAATTGAAGAGGGTAAAATAA
AGTACATAGGTTTGTCTGAGGCCTCTGCCTCAACTATCAGAAGAGCGCATACTGTTCACCCAATCACCGCCGTGCAGTTA
GAGTGGTCCTTGTGGACAAGAGACGTGGAAGAAGAAATTGTCCCAACCTGCAGGTATGCAGATTTCATCATCCTTTCATG
ATGCATAAATCCATCAATTATGTAACGTCTTGTCTTCCTTTCTTCAGGGAACTTGGAATTGGGATTGTTTCTTACAGTCC
TCTAGGAAGAGGTTTCTTTGCATCAGGACCTAAGCTTGTTGAGAACCTAGACAATAATGACTTCAGAAAGGCAAGTGCAG
AGGCTTTTTGGATGACTTGTTTGATTGATGAACCTTACATAACCTGTGGATAAATCAAATGATTTTATATATAAACTCAA
TTATTGCAGGCTCTACCAAGATTCCAACAGGAAAACTTGGATCACAACAAGATTCTCTATGAGAAAGTTTCTGCAATGTC
TGAGAAGAAAGGGTGCACTCCCGCACAACTAGCCCTCGCTTGGGTTCACCACCAGGGAGATGATGTTTGTCCCATTCCAG
GAACCACTAAGATTGAAAACCTCAACCAGAACATTAGAGCTTTATCAGTGAAACTCACTCCTGAAGAGATGTCTGAGCTT
GAGACCATTGCCCAACCAGAGTCTGTGAAAGGAGAAAGATACATGGCCACAGTGCCAACCTTCAAAAACTCCGACACTCC
ACCATTGTCTTCTTGGAATGCTGTGTAAAACTGTCTGAGAGTTTCTCTGGCCAAAGGATGATTTATGTATAGAATATGTT
ATTTTCTTCTACCCATCTTATATATACGGTGACCATTCTCTGTATAGTCTTAGTGACCTATCGCCATCAGCATGAGTTAA
GCGTCCCAGCTGACTTAGGTTTAGAGTTTAGGCACCTAATGGCTAATGCCAATGATGAGTCCTCCCATCATATTTGAACA
TTTTACCATTAGTTAGAGCCAATGATCTGGAACCTGCCTACAAGCTTCCAATGAGACAAACTATAGGTGACACAAATTGT
AGATAGAAACATGAAGACCAAACACTACCTAATAAGACAAACCTTGCCTACTCAAGAAGATCGACATTACTCATTGACTC
AAGACCATGAAAGAAAACAAATATCGATTACGTGAAGACTACTGAACACAAATTGATGACACATCTTTGAAGAAATATCA
CTTAAACACGTACGTAGTTTTTTGTTTTTGGTTAAATCTC
>AT1G60710.1 | chr1:22352073-22355072 REVERSE LENGTH=3000
AACCGGCTGAAGTTTCTACGGTTGTGGTGGTGCATCATGACATTGAAGTGGTCTTAACTTTCTGTCAGCTAGATCAGTGT
GTTGGGGAATAATGGTGCGTCTTCGAGAGTAGAGTATCATTCCCACGGAAACCCAAGTATCATGGTTAATGCCTTGAAGA
ATAAATAATGTAGAGTTCCCCAAGTGAAAACTTCAATTTTACATTTCCATACATTGTAACCAAACTCTATAAATAAAGTG
TTGTGATACATACCTTACCAAAAAAGGCTATCTATATTGTAAAATTCATCTTCTACTCAATAACTTGTGCTTCTCTTACC
AATTCAGAGTCTCAATGGTGATAACCAGCTTGTCCTCTATAAACTTCTACTCAATTCAGCTTCTTCTCTATCAGATTCAA
CTAATAACTTCTGATCATCTTTCGATTCTTTACCAATTCTAGAGTTTCAAATGGTAAAATCATTCATTATGTTATTTTCG
GTTTTGTTTAGGACTTAAACCAGGATTCGAGTGTTATTTTTGGTCCAACACGGTTAAGCGACCCAATTGTGTTTTTTTGT
GTGTGTTCATCTTCATCAACCCAACTTCACTCAGCTGATTGCAGTCTCAGCTCTTCTCTTCGATAAATTTTGGGCAGAAA
CAGTCACCACCGTTGCTTGGAACCGAGTTGGGTCGTTCAATTCCTCAACTAAATGTGAAAATGGAAGAAGGTCTTCGAGT
ATCTGAGCATCTCTTCGTCAATAAGGATCTCTTCGTGCGTCTCTCTCTATTCATCTATATATCTTTCTCATCAGTATTGC
AGACATTGAACCATATATAAAGGAAATGACGTGATCATCTCATTTCATGAATTTCGCGTTTTTATCTGCTACACTTACAC
TAAATGATCGATCCTCTTAAGTAGCTTAAGAATCTCCATGGTTGAAATGGCTTTTTTTTTGCCCACTATTTGCATTAGAT
CCCAGATTTTTAGTTCTCAATGGAGCAATTTGCACAAGCCTTTTTCTGATTTTAGTCTTTTGTCACATGACAGGGTGGTG
ATGTCAAAATTTCTGGTGAAGAAGATACATCAGAGAGTTCCAATGTCAAAAGGAAAGTTGAAAGTCTATTCTCTGTCATG
AGAAAGAGAACATGTAGGCACAAGTCTGTTGATGATGATATGTTTCCGGATTTAGATAATAATGCAGATATTGGTGATGG
TGATGAGGATATACGAAATTGTCTGAGACCTGAAAGTGATTTCTGGTTTAAAAATCTTATGGATAATCCTTATGATCCTC
TGGATGAGGGTTCAATTGTAGACGCAAGTGGCAGTGACACAGACATATCTGAATCTTCAGAGTTTGATGTTATATCAGAG
CATGTTCCTGAAGACAATGATTTGATAACCGGATCGAAATCTTTGTCTATATGGTCCAGTGAGGATGATGGAACTCTGGT
TAGTAAGTGGTCTTCAGAAACTCATAACGAGAAGAATGATGTAAGGTCTAAAGAAGATTCAGGTGTCCCAAGCAATTCTG
ATATTTTCAAGAATGATGGCGACAAATCATCTGCAATTGAAGTTAGATGTGGAGATGAAATCAACATGCAGGGGTCTATG
GAGATAATGTGCATCAATGATGATCATAGACTGTGGAATAAAGACGATGAACCAATACCGATCAGCATTGTTCCTCCTAA
TGGCTGCGAAAGCTTATTGCTAGAAACGTGTTCACGTCATCAGATCGACAGATGTATAAATGAATACAACGTTCATGAGG
ATAATATTGGTCTTGAAATCTCTCCAATACCTTTAACAAAAACTCTTGAAAGACCTAGAAGGCCATGGTCAGTTTGTTGC
TCTATAGCTGCACTCAGAAACTTACCTCTAATGGAAGATAGCTCAGGTGCTTGTACTTCTTTGGATGAACAATTATATGC
AAATGCTACTACCTCTGAGGATAGGGACGCAGAACTTTCTCAACCCCCATCAACTCTATATCAGGAAGAAGTGGATGGTG
AAGAAGAGATTGACATTGATGCAATGGTAAACCCTGATTACTCTTTACGCACATTATCATTCAATGTGTTTTTCTGATTT
CTGATAGATATCACATGAAAATATCTCCAGATCCGCAAATTGAATCTAGTCCCAGATGATTCAGATTCATGCTTCAACAG
GGAAGGTAAGCCATATGGCTGTTGATTTTCAACCAATCATGTAACTAGTTCACACTGTTGCATGCTAAAAAATAGTTATG
TCTCTCTCAAACTATGGTTGTCTCAACTATGGTTCGCTTCCTGATACCTAGAATGGAACATGTCTAAGCACCCAAGACAT
GCATTAATTGGATTGGAACAATGCACAAGAACTTCAATGCAAAGAGCAATTATGTTTCATGGGGCAATTGCCGTCCTGCA
TTGTCCTGATTCAAAGCATTTTGTCAGAAAACGCGAGGTATGTTAAGAAAAATCATTTTCTTCTGCCTGGATGTTTTCAT
GTCATATCAAATCCTCTTAGTTACATGGCAGATGATCATTTATTTGTCATAGGTAATTATTGGGAGATCATCTGGTGGCC
TGAATGTTGACATTGACTTGGGTAAATATAATTATGGGAGCAAGATATCTCGGCGTCAGGTGATCCTCTTCCCCTTTCCC
AAATTAAATTTAGTTTACCTCCTTGCTAATTAGTTGCTAATGTGCTATACTTTTCTGTCTCCATGTTTTGAACAAGGCAT
TGGTTAAGCTAGAGAACTACGGATCATTCTCTCTAAAGAACCTTGGAAAGCAACATATCCTTGTAAATGGCGGAAAACTC
GATAGAGGCCAGATTGTAACCCTCACATCGTGTAGTTCAATCAATGTAAGCACCAGCTTATGCTTTGTACAAGTGTGTTT
CTGCATCTTTCTATCTATAACTAGAACCGCCCAAATTTTGCAGATTAGAGGAATAACCTTTGTGTTCAAGATTAACAAAG
AAGCAGTGGGACAATTCTTGAAGAACAACACACGGAGGAA
>AT1G60720.1 | chr1:22357942-22360941 FORWARD LENGTH=3000
CCTTATATCTTCCCTAAATCTCTATTGTAGCCTTGTTTTATTTTTTGCCTCGGCTACTCTTGTATAGGCCTTTCGTTTTT
GTAAAAGCCTCTTATTCATATAATGAAAATTAACATTTTTAGCAAAAAAAAAGTCTAAACATAACTTTCTTTATAGAGTT
TGGTCAAAATGTATGAAATGTAAATTGAAGTTCTCACTTGGGGAACTCTATACATTATTTACTCTTAAAGGCATCAACCC
TTGATAGTTTTGGCTTTCCCTGGGAATGAACCTACCATAATCCACTCTCGAAGACACAGCACTTTTATTACCTTGATCTA
GCTGACATAACTTAGACCACTTAAATGACATGAACCCCACAACAATCAGAGAAACTCAGACGATTTTAAGCGGCTTTCCA
AGAAGACAATGGTGGAGTCTCAGAGTTTTTGAACGTGGTCAGGATGCTAATGGATCTTTCTCCTTTCACAAAACCTGGTT
GTGCAAGGGATTCGAGCTCAGACATCTCTTCGGGAGTAAGTTTCACTGATAAAGCTCCAATGTTCTGGTTGAGGTTTTCA
ATCTTAGTGGTTCCTGGGATGGGGCAAACATCATCTCCCTGGTGATGAACCCATGCAAGGGCTAGTTGTGCAGGAGTGCA
TCCTTTCTTCTCAGACATTGCAGAAACCTTCTCAAAGAGAATCTTGTTGTGGTCTAAGTTTTCCTGTTGGAATCTTGGTA
GAGTCTGCGATAAGAAACAGAATTGAACAGATAAACAGTGAGTTGATTACCAACAGTTCATCAATCAAACAAGTCATATA
AAGCCTGTGTACTTGCCTTTCTGACGTCATTATTGTCTAGGTTCTCAACAAGCTTGGGTCCTGAAGCAAAGAAACCTCGT
CCCAGAGGACTGTAAGCAACAATTCCAATCCCAAGTTCCCTGAAGAAAGAGAGAGAAGATGTTACATATTTAATAGATAG
TGCATCAAGAATGAGGATGAAATGAAATCTGGTTACCTGCAGGTTGGAATTATATCTTCTTCCACGTCTCTCGACCATAA
GGACCATTCTATTTGCAGAGCGGTTATCGGGTGAACAGCATGTGCTCTTCTGATAGTTGAAGCTGAAGCTTCAGACAAAC
CGATATACTTTATTTTACCTTCTTCAACTAGCTTCTTCAGCTCTCCAATCTTTGAAATTGACAGACAAAAGAGATTGTCA
AGTTCAGCTAAAGTTGCTGGCTTTCAATATAGGTCATGAAGTGTGAGCTCAGAGTCAAACCTAAAGGAGTCTATTCAAAC
GAAAAATTCTAAGGGAGATGATAAGATCATTTCACCAGACAATGGTTCTTCATGAATAAGCTAGTAATTTCAGAAAGAGT
GACCCAAGCAGAAAACATAGTTCTGAAAGCTAAACTCTTCGACTCTATATTAGTCCCAACATGTCTCTAGCCACATGTGT
GAAGCTCACTGAGAAGTGAGAGGAACTATATAACTTCCATTTCATTTGAAAGTTGCAAAACCATGAAGGAAGATTGACAA
GAAGAGTGCTTACAGTGATTTCGATAGGGACACGAGTATCAATTCGATGCTGATAATAGAGATCAATGCAGGCAACATCT
ACTCGCATTAAACTAGCCTCACACGCAGCTCTTACATAAGCAGGATCTCCCTTAAACTCTACTTTCCCCTCTGCATACCT
GATTCCATATTTGGTCGCAAGTTCCACTTTTTCTCTCACCCCATCCTTGAGAGCCTGACAAAAATCCAAACTTTCAACAA
AAATCCAAACTTTCAACATCCAAATCATTTATACAGCTCTGAAGCTCAGCGAATCAAGGCCAGTGTTCCCATATCACAAG
GCCAGTGTTCCCATATCTAAATCACGAACTCAAATATTAAAAAATATCAATATCAAAAGGGGAATTATCAAAATCGAACC
TTGCTGAGGAGAAGCTCGTTGGTCTCAGGACCGTAGATATCGGAGGTGTCAAGGAAAGTGACGCCGGAGTGAATGGCGTG
GTGGATGAGAGCGATAGCTTCGGTTTCCGGCTTGGGAGTACCGTAGAAAGCAGAGAGACCCATGCAACCAAGACCTTGCG
CCGATACCTCAAGGCCTTGGCTTCCTAGCTTAATCCTTCTCACTCCGCAAGCTTCCGCCATGAGTCTCTGTCAGAAGTCA
GAACTATCTCTCTCTCTTGACTTGTCTAGGTGACTCTTATAGAGCTGTGAATTTAAATGGAGTTGGATTGGTGTGATGGT
GAAGATAAATTCAGTGTCAATTTTGGATGGCTGGTGCAGTTTTTTTTTTCCCTCTTAACGAAAACAAAATTGAATTTGTT
AACCAAATAAAGTAATGGAATCTTCATAAGTCAAACTCATTTTTGATGTAGTTAACCAAATAATGTCTTCACTTTCTTTC
TCAATCAATTATTAACTTCTTGTGAGAAATAAACTTTCCTAATAATTTGTTCACGTATAAATGTTTTTTTAGGTTGAAAA
TTTGAAGTACAATTTTCTCTTATTAGTTTTTGTTTTCAAGATATATCTTTGAATTAATATTATATAAAAACGCAGCATGT
AGTAGTATAACATTTTGATCTTGAAAATAAAAAAATATCAATTTCAAAGTCTTGAAAATAACCTTTTTTTTTTTTGGCTA
TGAGTCTTGTGAAGTTAACTTGGTGAACTCTCGACTCACGATGCATATCTTAATTGAGCAACATGATTCATAATTCATCT
TTTCATGTCTCTTGCCAACTTCCAATAGAGTGCATTGACATTATTTTTTTAATACATTATACATATATCATGCATGTTTG
TTTCTCATCCATGGAGAATCATTTTTGAAATTTTTGGATTTTTGAAATTGCTTAAAAAGAAAGAAAAAAACTCAATTTTT
ATTGTCATACAATGTTTTCCAAAATATGTGTACATGTTCTTGCATATGAGTTAATTAGTGAGGGTTTCCTCAAAAAGATT
GTTGTATTTTTGGAAAACAAAGTTTATTTTTGGATATTGG
>AT1G60730.3 | chr1:22355327-22358326 REVERSE LENGTH=3000
AATCGTCTGAGTTTCTCTGATTGTTGTGGGGTTCATGTCATTTAAGTGGTCTAAGTTATGTCAGCTAGATCAAGGTAATA
AAAGTGCTGTGTCTTCGAGAGTGGATTATGGTAGGTTCATTCCCAGGGAAAGCCAAAACTATCAAGGGTTGATGCCTTTA
AGAGTAAATAATGTATAGAGTTCCCCAAGTGAGAACTTCAATTTACATTTCATACATTTTGACCAAACTCTATAAAGAAA
GTTATGTTTAGACTTTTTTTTTGCTAAAAATGTTAATTTTCATTATATGAATAAGAGGCTTTTACAAAAACGAAAGGCCT
ATACAAGAGTAGCCGAGGCAAAAAATAAAACAAGGCTACAATAGAGATTTAGGGAAGATATAAGGTTAGCGAATCCAAAG
CACCATGAGGTTGCGCCATCTCTTTCTGTGGTAACGAGAGGAGATGATGTTACGAATCTCGCGGTCGACAATCTTGAAGA
TGATAATAGGAGCGATCCTAAGATTGTTATGGAGGACATTGTTGCGCTGACGCCAAATGTTGTAGATGATAGCATGGGCT
GAGACTTTTCTGAGGAGGGAAGGCGCCGAAGAAGAGGAAGAACGCATCCAAGAGAGGAGCTCTGCCCAAGAGCAAAACAG
CCTCTGACGCGGACATAAGCGAGAAAACGCTAATCTCCAAACTTGAGCCGCAAATTCACAGGAAAAAAGGAGATGGTCTC
TGGATTCAGTCTCAATAGTGCATAAGCAACAATCGAAAGACTGGATATGGCCCCAAGAGGCTAGCCTTTGACGAGTTGGG
AGTCTATCCAACTGACTAATCCACATGTTGAAGGCATGCTTAGGAACAGCACCCTTGAACCAAACAGCCTTTGCCCAGTC
CAATTCCGGTGCTCTTGGTCTAATAGCATCCCAAGTCCTTGCCGAAGAGAAACCTTGACAAACAACACCACCAACAACCC
AATCAAAGGAGTCTTCAATTGTAGCAGGAGAGGGGGTCGTGATGGTAGAGATGTGGTCATGGATGGCTTGAGCTGGAGCA
GACCGAGAAAGGGGGAGCTTCCAGCCATTAACCCCAAGAGCCTCAACCACCCTAGCGTTAAGAGGGATGCGAAGTGATCT
GGAGCCATAATCACCCATAACCTTTATCAGCGGGCCAAGGGAAGTCCAACTGTCATGCCAGAAGTGAGCTATGCGGCCAT
TACCCAAGTTGCATTTAACAAATTGCTCCGCCAAAGGTCTAAGGAACAAGAGCATACGCCAAGACCAAGGATCTGATGGG
GAAGGAGCCACATCCCAAAAAGACCTGCTTCTAAGATGTTTAGACTACTGATACAAACTTAAATAACCCAACTCTATATC
GTCAAAAAAGACTATCTATATCGTCACCCAACTCTATGAAGGATATGTGCGACTAATTGTATCGGTTCCTTCTCTTTCGT
TCTTGAATTTTTTTTTTTTGGAGGTTTATAGTTTCTCACAAGTGAGACATGTTATTTATTATTATTTTATTTTTTCCCCC
GACCAAATCACAAGTGAGACATGTACCAACCAGACAAAAGCGACCACACGGCTTTTTCTTCATCATCACATTCACACCAT
CACCACCAACAACAACAACTCCACTAAAAAATTCATAGCTCTACAAGAGTCACCTCATAGAGAAGTGAAGAGACAGAGAT
AGTTGTGACAGAGAGATTCATGGCGGAAGCTTGCGGAGTGAGAAGGATGAAGCTGGGAAGCCAAGGCCTTGAGGTATCTG
CGCAAGGCCTTGGTTGCATGGGCCTCTCCGCTTTCTACGGTGCTCCCAAGCCGGAAAATGAAGCCATCGCTCTCATCCAC
CACGCTATTCACTCCGGCGTTACTCTCCTTGACACCTCCGATATCTACGGCCCTGAGACCAATGAAGTTCTCCTCGGAAA
GGTTCGATTTTGATTATTCCAGATCTTCGGTTTTATTAGATTCCCGCTAAGATGGTTGATTTTCAATGTTTTTTCTCTTT
TGGGGAACAAAGAACGATTTAGAGATGGGAGTTGCCCTTTGATTCTTCTAGCTTCATAGCTGTAGAAATGATTTGGATGT
TGAAGAAGTTTGGATTTTTGTCAGGCTCTCAAGGATGGGGTGAGAGAAAAAGTGGAACTTGCGACCAAATTTGGAATCAG
TTATGCAGAGGGGAAAAGAGAGGTCAGAGGAGATCCTGAATATGTAAGGGCTGCTTGTGAGGCAAGTTTAAAGAGGCTAG
ATATTGCCTGCATCGATCTCTATTATCAGCATCGTGTCGATACTCGTGTCCCTATCGAAATCACTGTAAGCCCTTAGCCC
TCTTGCCATTCCTACTTAATGGTTTTGATAACTTTCTAATGAAATCGTTTGAATAGACTCTGGTTCTGAACTCTACTTCC
TGACCTTTATTTAAAGATGGCATCTTTTGCTGCACTAAACCATTTTTTTGTCTGTCAATTCCAAGATGGGAGAACTGAAG
AAGCTGGTTGAAGAGGGTAAAATAAAGTACATTGGTTTGTCTGAAGCCTCTGCCTCAACTATCAGAAGAGCACATGCTGT
TCACCCAATTACTGCCGTGCAGATAGAATGGTCCTTGTGGACGAGAGATGTGGAAGAAGAAATCATTCCGACCTGCAGGT
ATGTATTCAGATGTCATCCGATTTTCTTGGTGCAATATCTGTCGATCATGTAACTTCAAATTCTCTTTCCTTCTTCAGGG
AACTTGGGATTGGGATTGTTGCTTACAGTCCTCTAGGACGAGGTTTCTTCGCATCTGGACCCAAGCTTGTTGAGAACCTA
GAAAAGGATGACTTCAGAAAGGCAAGTACATTGGCTTTGTTTGACTTGTTTGCTGATGAGCCTTAGATAAGCTGTGGATT
AATCAAATGGCTTTATATAAACCCACTTATTGCAGGCTCTACCAAGATTCCAAGAGGAAAACTTAGACCACAACAAGATT
GTTTATGAAAAAGTTTGTGCAATATCGGAGAAGAAAGGGT
>AT1G60730.1 | chr1:22355327-22358326 REVERSE LENGTH=3000
AATCGTCTGAGTTTCTCTGATTGTTGTGGGGTTCATGTCATTTAAGTGGTCTAAGTTATGTCAGCTAGATCAAGGTAATA
AAAGTGCTGTGTCTTCGAGAGTGGATTATGGTAGGTTCATTCCCAGGGAAAGCCAAAACTATCAAGGGTTGATGCCTTTA
AGAGTAAATAATGTATAGAGTTCCCCAAGTGAGAACTTCAATTTACATTTCATACATTTTGACCAAACTCTATAAAGAAA
GTTATGTTTAGACTTTTTTTTTGCTAAAAATGTTAATTTTCATTATATGAATAAGAGGCTTTTACAAAAACGAAAGGCCT
ATACAAGAGTAGCCGAGGCAAAAAATAAAACAAGGCTACAATAGAGATTTAGGGAAGATATAAGGTTAGCGAATCCAAAG
CACCATGAGGTTGCGCCATCTCTTTCTGTGGTAACGAGAGGAGATGATGTTACGAATCTCGCGGTCGACAATCTTGAAGA
TGATAATAGGAGCGATCCTAAGATTGTTATGGAGGACATTGTTGCGCTGACGCCAAATGTTGTAGATGATAGCATGGGCT
GAGACTTTTCTGAGGAGGGAAGGCGCCGAAGAAGAGGAAGAACGCATCCAAGAGAGGAGCTCTGCCCAAGAGCAAAACAG
CCTCTGACGCGGACATAAGCGAGAAAACGCTAATCTCCAAACTTGAGCCGCAAATTCACAGGAAAAAAGGAGATGGTCTC
TGGATTCAGTCTCAATAGTGCATAAGCAACAATCGAAAGACTGGATATGGCCCCAAGAGGCTAGCCTTTGACGAGTTGGG
AGTCTATCCAACTGACTAATCCACATGTTGAAGGCATGCTTAGGAACAGCACCCTTGAACCAAACAGCCTTTGCCCAGTC
CAATTCCGGTGCTCTTGGTCTAATAGCATCCCAAGTCCTTGCCGAAGAGAAACCTTGACAAACAACACCACCAACAACCC
AATCAAAGGAGTCTTCAATTGTAGCAGGAGAGGGGGTCGTGATGGTAGAGATGTGGTCATGGATGGCTTGAGCTGGAGCA
GACCGAGAAAGGGGGAGCTTCCAGCCATTAACCCCAAGAGCCTCAACCACCCTAGCGTTAAGAGGGATGCGAAGTGATCT
GGAGCCATAATCACCCATAACCTTTATCAGCGGGCCAAGGGAAGTCCAACTGTCATGCCAGAAGTGAGCTATGCGGCCAT
TACCCAAGTTGCATTTAACAAATTGCTCCGCCAAAGGTCTAAGGAACAAGAGCATACGCCAAGACCAAGGATCTGATGGG
GAAGGAGCCACATCCCAAAAAGACCTGCTTCTAAGATGTTTAGACTACTGATACAAACTTAAATAACCCAACTCTATATC
GTCAAAAAAGACTATCTATATCGTCACCCAACTCTATGAAGGATATGTGCGACTAATTGTATCGGTTCCTTCTCTTTCGT
TCTTGAATTTTTTTTTTTTGGAGGTTTATAGTTTCTCACAAGTGAGACATGTTATTTATTATTATTTTATTTTTTCCCCC
GACCAAATCACAAGTGAGACATGTACCAACCAGACAAAAGCGACCACACGGCTTTTTCTTCATCATCACATTCACACCAT
CACCACCAACAACAACAACTCCACTAAAAAATTCATAGCTCTACAAGAGTCACCTCATAGAGAAGTGAAGAGACAGAGAT
AGTTGTGACAGAGAGATTCATGGCGGAAGCTTGCGGAGTGAGAAGGATGAAGCTGGGAAGCCAAGGCCTTGAGGTATCTG
CGCAAGGCCTTGGTTGCATGGGCCTCTCCGCTTTCTACGGTGCTCCCAAGCCGGAAAATGAAGCCATCGCTCTCATCCAC
CACGCTATTCACTCCGGCGTTACTCTCCTTGACACCTCCGATATCTACGGCCCTGAGACCAATGAAGTTCTCCTCGGAAA
GGTTCGATTTTGATTATTCCAGATCTTCGGTTTTATTAGATTCCCGCTAAGATGGTTGATTTTCAATGTTTTTTCTCTTT
TGGGGAACAAAGAACGATTTAGAGATGGGAGTTGCCCTTTGATTCTTCTAGCTTCATAGCTGTAGAAATGATTTGGATGT
TGAAGAAGTTTGGATTTTTGTCAGGCTCTCAAGGATGGGGTGAGAGAAAAAGTGGAACTTGCGACCAAATTTGGAATCAG
TTATGCAGAGGGGAAAAGAGAGGTCAGAGGAGATCCTGAATATGTAAGGGCTGCTTGTGAGGCAAGTTTAAAGAGGCTAG
ATATTGCCTGCATCGATCTCTATTATCAGCATCGTGTCGATACTCGTGTCCCTATCGAAATCACTGTAAGCCCTTAGCCC
TCTTGCCATTCCTACTTAATGGTTTTGATAACTTTCTAATGAAATCGTTTGAATAGACTCTGGTTCTGAACTCTACTTCC
TGACCTTTATTTAAAGATGGCATCTTTTGCTGCACTAAACCATTTTTTTGTCTGTCAATTCCAAGATGGGAGAACTGAAG
AAGCTGGTTGAAGAGGGTAAAATAAAGTACATTGGTTTGTCTGAAGCCTCTGCCTCAACTATCAGAAGAGCACATGCTGT
TCACCCAATTACTGCCGTGCAGATAGAATGGTCCTTGTGGACGAGAGATGTGGAAGAAGAAATCATTCCGACCTGCAGGT
ATGTATTCAGATGTCATCCGATTTTCTTGGTGCAATATCTGTCGATCATGTAACTTCAAATTCTCTTTCCTTCTTCAGGG
AACTTGGGATTGGGATTGTTGCTTACAGTCCTCTAGGACGAGGTTTCTTCGCATCTGGACCCAAGCTTGTTGAGAACCTA
GAAAAGGATGACTTCAGAAAGGCAAGTACATTGGCTTTGTTTGACTTGTTTGCTGATGAGCCTTAGATAAGCTGTGGATT
AATCAAATGGCTTTATATAAACCCACTTATTGCAGGCTCTACCAAGATTCCAAGAGGAAAACTTAGACCACAACAAGATT
GTTTATGAAAAAGTTTGTGCAATATCGGAGAAGAAAGGGT
>AT1G60730.2 | chr1:22356346-22359345 REVERSE LENGTH=3000
AGTCGAAGAGTTTAGCTTTCAGAACTATGTTTTCTGCTTGGGTCACTCTTTCTGAAATTACTAGCTTATTCATGAAGAAC
CATTGTCTGGTGAAATGATCTTATCATCTCCCTTAGAATTTTTCGTTTGAATAGACTCCTTTAGGTTTGACTCTGAGCTC
ACACTTCATGACCTATATTGAAAGCCAGCAACTTTAGCTGAACTTGACAATCTCTTTTGTCTGTCAATTTCAAAGATTGG
AGAGCTGAAGAAGCTAGTTGAAGAAGGTAAAATAAAGTATATCGGTTTGTCTGAAGCTTCAGCTTCAACTATCAGAAGAG
CACATGCTGTTCACCCGATAACCGCTCTGCAAATAGAATGGTCCTTATGGTCGAGAGACGTGGAAGAAGATATAATTCCA
ACCTGCAGGTAACCAGATTTCATTTCATCCTCATTCTTGATGCACTATCTATTAAATATGTAACATCTTCTCTCTCTTTC
TTCAGGGAACTTGGGATTGGAATTGTTGCTTACAGTCCTCTGGGACGAGGTTTCTTTGCTTCAGGACCCAAGCTTGTTGA
GAACCTAGACAATAATGACGTCAGAAAGGCAAGTACACAGGCTTTATATGACTTGTTTGATTGATGAACTGTTGGTAATC
AACTCACTGTTTATCTGTTCAATTCTGTTTCTTATCGCAGACTCTACCAAGATTCCAACAGGAAAACTTAGACCACAACA
AGATTCTCTTTGAGAAGGTTTCTGCAATGTCTGAGAAGAAAGGATGCACTCCTGCACAACTAGCCCTTGCATGGGTTCAT
CACCAGGGAGATGATGTTTGCCCCATCCCAGGAACCACTAAGATTGAAAACCTCAACCAGAACATTGGAGCTTTATCAGT
GAAACTTACTCCCGAAGAGATGTCTGAGCTCGAATCCCTTGCACAACCAGGTTTTGTGAAAGGAGAAAGATCCATTAGCA
TCCTGACCACGTTCAAAAACTCTGAGACTCCACCATTGTCTTCTTGGAAAGCCGCTTAAAATCGTCTGAGTTTCTCTGAT
TGTTGTGGGGTTCATGTCATTTAAGTGGTCTAAGTTATGTCAGCTAGATCAAGGTAATAAAAGTGCTGTGTCTTCGAGAG
TGGATTATGGTAGGTTCATTCCCAGGGAAAGCCAAAACTATCAAGGGTTGATGCCTTTAAGAGTAAATAATGTATAGAGT
TCCCCAAGTGAGAACTTCAATTTACATTTCATACATTTTGACCAAACTCTATAAAGAAAGTTATGTTTAGACTTTTTTTT
TGCTAAAAATGTTAATTTTCATTATATGAATAAGAGGCTTTTACAAAAACGAAAGGCCTATACAAGAGTAGCCGAGGCAA
AAAATAAAACAAGGCTACAATAGAGATTTAGGGAAGATATAAGGTTAGCGAATCCAAAGCACCATGAGGTTGCGCCATCT
CTTTCTGTGGTAACGAGAGGAGATGATGTTACGAATCTCGCGGTCGACAATCTTGAAGATGATAATAGGAGCGATCCTAA
GATTGTTATGGAGGACATTGTTGCGCTGACGCCAAATGTTGTAGATGATAGCATGGGCTGAGACTTTTCTGAGGAGGGAA
GGCGCCGAAGAAGAGGAAGAACGCATCCAAGAGAGGAGCTCTGCCCAAGAGCAAAACAGCCTCTGACGCGGACATAAGCG
AGAAAACGCTAATCTCCAAACTTGAGCCGCAAATTCACAGGAAAAAAGGAGATGGTCTCTGGATTCAGTCTCAATAGTGC
ATAAGCAACAATCGAAAGACTGGATATGGCCCCAAGAGGCTAGCCTTTGACGAGTTGGGAGTCTATCCAACTGACTAATC
CACATGTTGAAGGCATGCTTAGGAACAGCACCCTTGAACCAAACAGCCTTTGCCCAGTCCAATTCCGGTGCTCTTGGTCT
AATAGCATCCCAAGTCCTTGCCGAAGAGAAACCTTGACAAACAACACCACCAACAACCCAATCAAAGGAGTCTTCAATTG
TAGCAGGAGAGGGGGTCGTGATGGTAGAGATGTGGTCATGGATGGCTTGAGCTGGAGCAGACCGAGAAAGGGGGAGCTTC
CAGCCATTAACCCCAAGAGCCTCAACCACCCTAGCGTTAAGAGGGATGCGAAGTGATCTGGAGCCATAATCACCCATAAC
CTTTATCAGCGGGCCAAGGGAAGTCCAACTGTCATGCCAGAAGTGAGCTATGCGGCCATTACCCAAGTTGCATTTAACAA
ATTGCTCCGCCAAAGGTCTAAGGAACAAGAGCATACGCCAAGACCAAGGATCTGATGGGGAAGGAGCCACATCCCAAAAA
GACCTGCTTCTAAGATGTTTAGACTACTGATACAAACTTAAATAACCCAACTCTATATCGTCAAAAAAGACTATCTATAT
CGTCACCCAACTCTATGAAGGATATGTGCGACTAATTGTATCGGTTCCTTCTCTTTCGTTCTTGAATTTTTTTTTTTTGG
AGGTTTATAGTTTCTCACAAGTGAGACATGTTATTTATTATTATTTTATTTTTTCCCCCGACCAAATCACAAGTGAGACA
TGTACCAACCAGACAAAAGCGACCACACGGCTTTTTCTTCATCATCACATTCACACCATCACCACCAACAACAACAACTC
CACTAAAAAATTCATAGCTCTACAAGAGTCACCTCATAGAGAAGTGAAGAGACAGAGATAGTTGTGACAGAGAGATTCAT
GGCGGAAGCTTGCGGAGTGAGAAGGATGAAGCTGGGAAGCCAAGGCCTTGAGGTATCTGCGCAAGGCCTTGGTTGCATGG
GCCTCTCCGCTTTCTACGGTGCTCCCAAGCCGGAAAATGAAGCCATCGCTCTCATCCACCACGCTATTCACTCCGGCGTT
ACTCTCCTTGACACCTCCGATATCTACGGCCCTGAGACCAATGAAGTTCTCCTCGGAAAGGTTCGATTTTGATTATTCCA
GATCTTCGGTTTTATTAGATTCCCGCTAAGATGGTTGATT
>AT1G60740.1 | chr1:22361818-22364817 FORWARD LENGTH=3000
GAAACATTATCATTCGCTTGTTGTATTGTGAATCTAAACCGCTGTATGTGAAGAAGAGAATTATATAGCCTGATTTCAAT
CAACAAGCAAGTGTATTGACTTGCTTGGCATAATAAAGTATTTGGTTTTAATGTTTTTCTTTGCGTTGATTCATGAAAGA
TATGAGTACTTAAAATGAGTTGCAACCTTATAGAAATCCACAATAACTGGCTCAAATAGAGATACGAACACAGAAACGCA
AAGTCCTCACAAGTACCTCTTTAATATAGAGTCTTTATTAACAAACAAACACAAAGTAAACTTGCTTTGTACAAAACCTT
TATTCTTTCTAAGGCATTATTGGCTCTTTCTTATTGCAAACTCGCACACCTATATACTTAACTTATTTCACACACACAGA
GATACATCTTCAGCACAATTTTACCGCGATTTGGCGAATGCGGTATACCCTCAAAACAGTTTCCAAACATGTATTTTATC
TTGCTTTCCAAGAAGACAATGGTGGAGTCTCTGAGTCTTTGTAAGTAACCATGTTGTTGTCATACCGTTCACCTTTCACG
AAATCCGGTTGAGCAATGGCTTCAAGCTCAACCATCTCTTCAGGAGTGAGCTTCACGGATAAAGCTCCAATGTTTTGGTT
GAGGTTTTGGATCTTGGAGGTTCCTGGAATTGGACATACATCATCTCCTTGATGGTGAACCCACGCTAGAGCTAGTTGTG
CAGGAGTGCAACTTTTCTTTGTCGCCATCGCTTGGACTTTCTCGTAGAGAATCTTGTTGTTTTCTAGATTCTCCTGTTGG
AATCTTGGTAAACCCTGTGACAGAGTAGTATCAAGAAGCATGAGATGACTCCAAATCTTGAAATATGCTTTAAAGAACTC
ATATACAATGTATGTATACGGAAACAGAGAACTGAATCAATCATGCACTTGGCTTTCGATAATCATCTTGCTCTAGATTC
TCAACAATCTTGGTCCGGATGCTAAGAAGCCTCTTCCTAGAGGGCTATAAGCTACAATTCCAATCCCAAGTTCCCTAGAG
AATTCAAAAGAGACTTGTTATGAATTAAACATGTTAACAAAGACGAAACTTATGGCTGATTCTGATTCCTCACACCTGCA
GGTTGGAATGATATCTTCTTCCACGTCTCTCGACCATAAGGACCATTCTATTTGCACAGCGGTTATCGGGTGAACAGCAT
GTGCTCTTCTTATAGTTGAAGCCGAAGCTTCTGACAAACCGATGTACTTTATTTTGCCTTCTTCAACTAGCTTCTTCAGC
TCTCCAATCTTTGAAAATAGATTCAATGAAAACCATAAGTTCAACAACAACTACAAGATAACAAATTATAAAGCAACAAG
AATCAGCACAAGTAACAGAGTATTGCATGCATATCTCTAACTATCCCTAGTTGGTTCTCTATGAGTAACATTTAACACAT
ATTGAAACAGATTAAAAGCAAGAAGCCATACCGTGATTTCGATGGGCAGAGTGGTATCAATTCGATGCTGGTAATAAAGA
TCAATGCAGGTTACACCAAGACGCTTTAAGCTTGCTTCACAAGCAATCCTTACATACTCTGGATCTCCCCTGAAACCAAA
TTTTCCATCTTCAGAAGCAGTGATCCCAAACTTTGTCGCTAATTCCACTTTATCTCTCAAACCATCTTTCAAAGCCTGCC
ACCAAAAAGAACACAAAAATGATACTTGGAATGAACCCTAAAAGCCTAAAATCCTAAACCCTAGATCACAGCCTAAAACC
CTAATTCCAAAAATCAAATCCACGAGCGGTCATCAGTCACCAAATTTGTTACCTTTCCAAGAAGCAGCTCGTTTGTCTCG
GGACCGTAGATGTCGGAGGTATCGAGAAATGTGACCCCAGCGTTGATGGCGTGACGGAGGAGAGCGACGGCGTTAGTCTC
AGGTGTCGGAGCACCGTAAAAGTCGGAGAGACCCATGCAGCCAAGTCCCTGAGCCGAAACCTCAAGACCTTGACTCCCTA
ACTTCATCCTACGCACTTGACAAGCTTCCTCTGCCATTGATGTATCAATCTTTAGAAGATAAAAAAAAAGAAATACAAAG
ACTATGTGTTTTTGTGAAATCAGAAACAGATTCGAGTGGGATTTATAGGAGTGGAGTTGAGTGGAAGATAAAGCAATTAA
TGATCACCGCCTCGCCATTAGTGACAATGTTCTAGAGTGTTTTTTATAATTAAGAGGACAAAAACAAAATTGTATTCTTC
TTCATTTGTTAGTATTACTTCAAAATTGTTATTATATGATCGAAAAGAATATATAAGTTCTATAAACTTTGACGTCGTCA
TTGATGATTTCATATCAGCATTCATCATTTGATTTCCAAAACCTTTTTAGAGTATTTGGAATTTTAAATTTCGACCTCTT
GCAAGAAGATTCTAAAAAAGACATTAGTTGGAATAACAATTAATAATAATATAAAATTTGTTGTTTTTATAGAAAAGTAT
ACATCTAAGATAACCTCTTGCAAGAAGATTCTAAAAAGACTGTAGTTGGAATAACCAATTAATAACAGTATAAAATTCGT
TGTTTTTTATAGAATAGTATACATCTAAGATAACTAGATAAGGTGAATCCGATCATCAAATGTTTTGCTTTTTCCAAATA
CTAATTAATATTCAATCGGATGAAAGAAATAAAAAATGATAGTGTTTGAAATTAACCAAAACTACTACATGAGTTAAGTT
GTTTGAACAGATGATATCTTCACCATAAAGGCTAATCAAACGAGGTTTAGAGATGTTAAAAGGGATAAGTTAGGCTTACT
TGATCTGCAAGTCATCATCTTTCAAGAACTTTTTCTAACCATTATTCCCTTATTAATATGGTTCCCCTTAAGAAAACAAT
ATATGCTGCTGGGTCATGTGTGTCGTATCTCACATCCTAAAATGGGATAACCTCGGACCACAATATGTCTAAGTGAGACT
AACCTAAACGACTTGACGTTGTTATATAGGCTTCTCAATT
>AT1G60750.1 | chr1:22359293-22362292 REVERSE LENGTH=3000
AATACATGTTTGGAAACTGTTTTGAGGGTATACCGCATTCGCCAAATCGCGGTAAAATTGTGCTGAAGATGTATCTCTGT
GTGTGTGAAATAAGTTAAGTATATAGGTGTGCGAGTTTGCAATAAGAAAGAGCCAATAATGCCTTAGAAAGAATAAAGGT
TTTGTACAAAGCAAGTTTACTTTGTGTTTGTTTGTTAATAAAGACTCTATATTAAAGAGGTACTTGTGAGGACTTTGCGT
TTCTGTGTTCGTATCTCTATTTGAGCCAGTTATTGTGGATTTCTATAAGGTTGCAACTCATTTTAAGTACTCATATCTTT
CATGAATCAACGCAAAGAAAAACATTAAAACCAAATACTTTATTATGCCAAGCAAGTCAATACACTTGCTTGTTGATTGA
AATCAGGCTATATAATTCTCTTCTTCACATACAGCGGTTTAGATTCACAATACAACAAGCGAATGATAATGTTTCTTAGA
GAGCCTTAAGGATATCCTCTGCGCTGGAAACCGTGAACTCGCCACCATTTTCGACATTGGCTACAGTTACCTTAAGGTTA
TCAAGCAACAGAGCAAATCTCCTTGACCTAATACCAAGACCCTTGTCCTTGAGATCAAGCTCAAGTCCAAGAAGATGTGT
GTATTCTCCAGACCCATCTGCTACAAACTTCACATGCTTGTTCTCTTGGTATGTCTTTCCCCATGCCTTCATCACAAATG
GATCATTCACTGCAACAAATGCATTCAACATTTTTTGGTCACTATACACAAACTCATAGAGGCAAGAATAGAGTAGAGAT
CCAAAACATATCAATATTCATACTTACCACTAAAGCAAATGATCTCATCGATACCCTTTGACTTCAGCTCCTCTGCTTTC
CCAATGAATCCAGGCACATGGCTCATGCTAACCTCAGAAAAACCAAAAACGCCAATTCTCAAATCAAAATCTAAGAATCC
ATCAGCTTAGCATCAAAGGATAAATCTGAAAAAGCGTTTGAAACTTTGTACCTGCATGTGGGAGTGAAAGCACCAGGAAC
ACCAAAGAGAATGACTTTTTTACCGGCGGCGATAGAGTGAACAGAGACGGTCTGAAGCTGATCATTTTCATCGAAGAAAG
AGATAGTTCCGTCTGGTACAACATCGCCGACAGTAATTGGAGCCATGAAGAGATCTCTGTTGGATATGAAGACAGGGGAA
AATAGAAGAGTTTTGACTTGAGAGCGAATATGAGTTTAGGACAATTTATAGTGTTTTACGGAATGAAGTAAACCATTCAT
AGATTTCTTAATTTAGTAATAGATTTTCTAAAATTATGATTTAAAAAACAAATTAGATGTAAAATGCAGAACCAATATCC
AAAAATAAACTTTGTTTTCCAAAAATACAACAATCTTTTTGAGGAAACCCTCACTAATTAACTCATATGCAAGAACATGT
ACACATATTTTGGAAAACATTGTATGACAATAAAAATTGAGTTTTTTTCTTTCTTTTTAAGCAATTTCAAAAATCCAAAA
ATTTCAAAAATGATTCTCCATGGATGAGAAACAAACATGCATGATATATGTATAATGTATTAAAAAAATAATGTCAATGC
ACTCTATTGGAAGTTGGCAAGAGACATGAAAAGATGAATTATGAATCATGTTGCTCAATTAAGATATGCATCGTGAGTCG
AGAGTTCACCAAGTTAACTTCACAAGACTCATAGCCAAAAAAAAAAAAGGTTATTTTCAAGACTTTGAAATTGATATTTT
TTTATTTTCAAGATCAAAATGTTATACTACTACATGCTGCGTTTTTATATAATATTAATTCAAAGATATATCTTGAAAAC
AAAAACTAATAAGAGAAAATTGTACTTCAAATTTTCAACCTAAAAAAACATTTATACGTGAACAAATTATTAGGAAAGTT
TATTTCTCACAAGAAGTTAATAATTGATTGAGAAAGAAAGTGAAGACATTATTTGGTTAACTACATCAAAAATGAGTTTG
ACTTATGAAGATTCCATTACTTTATTTGGTTAACAAATTCAATTTTGTTTTCGTTAAGAGGGAAAAAAAAAACTGCACCA
GCCATCCAAAATTGACACTGAATTTATCTTCACCATCACACCAATCCAACTCCATTTAAATTCACAGCTCTATAAGAGTC
ACCTAGACAAGTCAAGAGAGAGAGATAGTTCTGACTTCTGACAGAGACTCATGGCGGAAGCTTGCGGAGTGAGAAGGATT
AAGCTAGGAAGCCAAGGCCTTGAGGTATCGGCGCAAGGTCTTGGTTGCATGGGTCTCTCTGCTTTCTACGGTACTCCCAA
GCCGGAAACCGAAGCTATCGCTCTCATCCACCACGCCATTCACTCCGGCGTCACTTTCCTTGACACCTCCGATATCTACG
GTCCTGAGACCAACGAGCTTCTCCTCAGCAAGGTTCGATTTTGATAATTCCCCTTTTGATATTGATATTTTTTAATATTT
GAGTTCGTGATTTAGATATGGGAACACTGGCCTTGTGATATGGGAACACTGGCCTTGATTCGCTGAGCTTCAGAGCTGTA
TAAATGATTTGGATGTTGAAAGTTTGGATTTTTGTTGAAAGTTTGGATTTTTGTCAGGCTCTCAAGGATGGGGTGAGAGA
AAAAGTGGAACTTGCGACCAAATATGGAATCAGGTATGCAGAGGGGAAAGTAGAGTTTAAGGGAGATCCTGCTTATGTAA
GAGCTGCGTGTGAGGCTAGTTTAATGCGAGTAGATGTTGCCTGCATTGATCTCTATTATCAGCATCGAATTGATACTCGT
GTCCCTATCGAAATCACTGTAAGCACTCTTCTTGTCAATCTTCCTTCATGGTTTTGCAACTTTCAAATGAAATGGAAGTT
ATATAGTTCCTCTCACTTCTCAGTGAGCTTCACACATGTGGCTAGAGACATGTTGGGACTAATATAGAGTCGAAGAGTTT
AGCTTTCAGAACTATGTTTTCTGCTTGGGTCACTCTTTCT
>AT1G60760.1 | chr1:22366324-22369323 FORWARD LENGTH=3000
TCGAGCCTATAGAAGAAGAAAACACTAAAACTAATTCCTGTAAAACTGACCAGACGAAGCTTATTCTTAATTATGTTTAT
GTAAATGTTCATTTTTAGATTTCAGAGGGTGTTCTTGGTCAACTTCAATCGGGTAAATGTAACTATAATAGAAAGTTTTA
GCCATTTCCAAATTTTTCCGAGCCCATGAGTTTTTTGTGGTATCTTTTTCCCCAGAATTTCTTGACAAATCACTTTTAAC
GGACTTAACAGAAAAACGGCTCTTCGCAGATTTAATTAGTGCATTTTCGAACACAATACGCAAACATTTGTTCCTCATTA
ACAATGATGAGCATTATATCGTATTCTTGACACTGTTTCTGTCTTGAACCAAAATAAGATCTCCAAAAAAAGGGATTACA
TTGTGAGAGCTGTCTCAACTGTAAATCCAAGCTAAACCAAAAACAATTCACAAAAACATGAACAAACAGTCTACGGTGAA
AGTAAAACAGACCCATACAATTGATTTTGCCGATTCAGAGCCTATTTTTTTATTACCAATAAGAGACAGAGCTGTGAGAA
TGCAAGTGACCCTATCACGACTAATGATGTCTTTGTCTGAAGTGAATAATGAAGGAGAAAGAGATGGAACAGACCTCACA
CATCCTGAGATACTTCATCGAGTAGCTTCTTTGTCGCTTCATTAACCTCCACGTTTTCCATCTTCAGGCGCCGTCGCATA
GCAGGGTGACTCTTTCCCGCTGCTGCATATGTTCTTATCAATGGTTCAAATATTTCTGCGCCTATGTTGTCTGTTCCATT
CTTTAAAATCTCCAACAAATTCTCAGCTCCATTAACATCTTTCTTTTGCTCGAAATAGCTCATCAAAGCTCTGACTGTTT
CAGGTGACGGTAGCCACTTGCCACCATCTCCTTTGCCGATGGAGACTGCCTTTGACATGCATTCGAGTGCTCGAGCCATA
TCACCGCTCTTTACATAGTAATCCATGAAGATCTCCCATGTTTTAGCATTGAGCTTTCCACCTCTTCTGGGAGCTTTCTC
CTTGAGCTCATTTGCTTTCTGGATTAGACCCTCTTGAGCATAAGCTCCAATCAACACATTCACAATCCTGATGTCATAAG
TAGAACAGTTAGCTTGCCATTCCTTGAACAATGTCTCTGCACCAGGTAAATCATTCAACTTGACCAGCACTTGTATCATG
TTTAGATAAGCTACATTTGAGGTTTTCGGAATAGCCAGCCTCAACGAACGCCAAATTCTGTAAACTTCAGTCAGCTTCCC
CAGACGTCCATACAAAGTAATAAGAAACTGATATGCCGTAAAATCCCGTTGCGTGTTTTTCATCTCCAGTTCCTGAAGAG
CCTTCTCAGCTTTCTGAGACAGTCCAGCATCAACATATATCGATGCCATATTGCTATACGTAGTCCAATCCGGAGCAACT
CTACCATCTCTATTCATCTCTTCAATGACTCTCTCAACACCAGAAATATCATTAGTAGCAGCCAAAGCCCTCATCCAGAC
ATTATAAGTGTACGAATCCGGCATCACATTCTCCGCCTTCAATTCTTGAATCATCGCCGGAACTTTCTCAGTCTCACCTG
TCTTGGTGTAAAGAGTCATGAGGCTGTTATAAGACATGGAACTAGGAGTAATGTTGAGCTCTTTCATCTTATTCAGCAAA
CCTTCCGCTTTCTCTGTCAACAACTCCTTGCAGTAACAGTTCAAAAGAGACCCATACGTGAGTTCCGTCTTAGATGTTTC
CGGAAGATCAACAAAATAATTCTCCCCAGCAGTAATTTCACGAGCTTTAGCAACAAGATCAAGATGGATTGCTTGATCAC
TCACTGTCTTGTTCATACCTCTCTCTTCCATAACTTCAGATAGCTACAAACCAAAAAAACAACTCCACAATATGAAATCT
AAAGACACAATCATCACACAGTGAAAAAATTATTCAACAATTACTAAATTGTTCATAATGAGCATCAAAATACCACTTAA
GAATCTACATTTCTATATGTATTCAACAGATTTGAAGCAAATGCTTATTGTGAAGCTAATCCTAGAGAATCGAAAATGCA
ATTTGGATTTATGAAACCTTGAGAGCTGGGTAATAGAGGCCGCGATTTCGGAGTTTCTTGATCGTATCGCCGACCTCCCA
TTTGAAGACGTGTTTAGTGCCTTTGAGGAACTGATTAAGCTGCTGTCGAACTTTGACCTCTGTACCACCATCTTTGAAGA
GGCGATTGTACAGAGGTTCTTCGATGTACTTCTTTGTCGATCTCTTTGTAACGTCTCTCGATCGGCTCAAATGTCGCATC
GCCATTTTCTCGTCGGAGCAGTAAACAACGACAACGAGAAGGTTTTTTGAGTAAAACCCTAATTCACTGTCACTTCCCAA
GCTCGAAACAGAATTGGAGGAGAAAGTATGGTGATTATGGGCTTTTTAATGGGCCTGACGATTATTTCATTTCGGCCCAT
ACTATATCAGTTAAACAATATGAGAAACACCAAAATATACGTTCTCTCTATTGTAAGGCTCTCTCACCTCACTCTATTGA
AGCATAATTTGTTTATGTAGTTTCATTTTGATCATAACTCGAGAGAAACCTATGTAAACATAGACGAATGCCCCAAAAAA
CAAAACCAAAACCTCAACGTTTAACAATTTTGATCGCAGAACGAACACATAGACAGAAATGTAGCAGTCTAAAGGAAAAT
AATGAACCATGTCGTGAAAGGTTACAGAGAGCCTCATGTAAAATAAAATAGAATCACCATAAAGACAAATTCACAAGAAT
ATGGCTTCTAAAACAAATTAAAGGAAAATTTGATCAGCTAAAATGTTTCAAAACGTTTTCTTTTCCCTCTACTTTTGTCC
TGTTTCGTTTTGCTTCTTTGATTCAGGCAATTCCTTGAGGGATGTGGGAATCACAATTGACATAGACGATGAAACTAAAT
GTGCATTACACGAGTCTTAGTTCGTACTCACCAGCCATGG
>AT1G60770.1 | chr1:22363959-22366958 REVERSE LENGTH=3000
GGTCTGTTCCATCTCTTTCTCCTTCATTATTCACTTCAGACAAAGACATCATTAGTCGTGATAGGGTCACTTGCATTCTC
ACAGCTCTGTCTCTTATTGGTAATAAAAAAATAGGCTCTGAATCGGCAAAATCAATTGTATGGGTCTGTTTTACTTTCAC
CGTAGACTGTTTGTTCATGTTTTTGTGAATTGTTTTTGGTTTAGCTTGGATTTACAGTTGAGACAGCTCTCACAATGTAA
TCCCTTTTTTTGGAGATCTTATTTTGGTTCAAGACAGAAACAGTGTCAAGAATACGATATAATGCTCATCATTGTTAATG
AGGAACAAATGTTTGCGTATTGTGTTCGAAAATGCACTAATTAAATCTGCGAAGAGCCGTTTTTCTGTTAAGTCCGTTAA
AAGTGATTTGTCAAGAAATTCTGGGGAAAAAGATACCACAAAAAACTCATGGGCTCGGAAAAATTTGGAAATGGCTAAAA
CTTTCTATTATAGTTACATTTACCCGATTGAAGTTGACCAAGAACACCCTCTGAAATCTAAAAATGAACATTTACATAAA
CATAATTAAGAATAAGCTTCGTCTGGTCAGTTTTACAGGAATTAGTTTTAGTGTTTTCTTCTTCTATAGGCTCGATCATC
TTATCAATGTAGCAAGCAACAAGCAGTTAGTTCCCATCTTCCTGAGCTCATCTACATCGTTCTGAAGAGTGTTGACTTGA
TGTGAATCTATGAACCCGTTGACACAAACACCATAATCTGACACAGCCGCGGTCAAAAACATTTTTAGCATCATAACATT
TCTTTTCCTAATGCTAGTCCTTGCCCTCCTAAGATTGAAGGATGCATCCACAAGAGTCGCATAGCAAATTGCAACAGTTG
GATTTCCGCTCTTGAATCTCGCAGAGTCTGTAATTGCCAATTTCGTCTTAGCCTCCAAGGCTCGGATCGTGCTGTGTGTG
GCTCGTCTCGGGTTTGGCCCTTTCACCAGCGGTCGACACAAGGTTGGGTATGCGGTTTGAGCGCATAGGCTCGTGAAACG
AGCTTCCGTGGCTTGGCTTGCCGCCAGGAGGATCACGATTGCGACAACAGTCGTGAGGTACATCTGGATTGTGTTGCGAC
TCGCCATTTTCGTAAAAAAGTTGGAAGGAATGATGGCGGGTAATCTTCTAATCATATTTCTCCTTCTAAATATAGAAACC
TTTTTGTTGGTGTCTTAATTATTGGTAATGGGAGTTTTCTGATATTTTTTTTCATTGGTAATTATAAATTGATTAGTTGG
AGGTTTAACTTATTTGTAGGAGAATCTACTCTCTGAACACTTTATACATATAAACAGAGCCGGCGCACAGATCAAGAGGC
ACACAAGCCCAAAAAGACTTATGGGCTGTTAATTTATTGTAATATTTGTTAATTTATAGAGAATTTGTTTTCATTGTTAA
GTGTTTTGGATGTTATAAATTTTGTTGTTTTAGAATTGAACCATTAATATTTAGGAGAATTTTTTTTTTTGCAATAAATA
ACAAAGATAATATATGAACTCACAAATACAATCGATATCAATAAATTTAAAATTGTGTGAATAATGACATCAATTATTGT
ATTTGAACAGCATGTATGACTATTGAAATGAAAATCTGCATATTTAAAATTTAAAAACTGACAAACATTTTTGATTATTT
TTATGAAACTATTATAGACGATAAAACAATAACCTAGTTTAAAAATCACAACATAACTTTTACTTATATAAGAAAATTTA
TTGGTGAGATCTAATAGAATTTCATTTAAATAAAAAACATACTAAAAATTATCTTTACATGATTAGAAATTTATTTTATT
TGACGGGACCATATATTTACATTGATATTATTTTAAAAATATTGTCTTATTATTTTATCAATTTTTGTTCGTTTCTACTT
TGTCCTGATTTGGGAATAGGGAGTTTTGCTAATTTATACTATTTATTAAATTTATCAAAAAAAAAATTATAAAGATTTTA
CTGTATAATTAAATATTAGTTTATATTGATTTTACTCTATAAGTAACAGCTCTTAAAAACAAATTGAGAAGCCTATGCTA
TATAACAATGTATATATCAGAGATAAACAAAAACGAAAACTCAAGAAATATATAAGAGACTAATTGAGAAGCCTATATAA
CAACGTCAAGTCGTTTAGGTTAGTCTCACTTAGACATATTGTGGTCCGAGGTTATCCCATTTTAGGATGTGAGATACGAC
ACACATGACCCAGCAGCATATATTGTTTTCTTAAGGGGAACCATATTAATAAGGGAATAATGGTTAGAAAAAGTTCTTGA
AAGATGATGACTTGCAGATCAAGTAAGCCTAACTTATCCCTTTTAACATCTCTAAACCTCGTTTGATTAGCCTTTATGGT
GAAGATATCATCTGTTCAAACAACTTAACTCATGTAGTAGTTTTGGTTAATTTCAAACACTATCATTTTTTATTTCTTTC
ATCCGATTGAATATTAATTAGTATTTGGAAAAAGCAAAACATTTGATGATCGGATTCACCTTATCTAGTTATCTTAGATG
TATACTATTCTATAAAAAACAACGAATTTTATACTGTTATTAATTGGTTATTCCAACTACAGTCTTTTTAGAATCTTCTT
GCAAGAGGTTATCTTAGATGTATACTTTTCTATAAAAACAACAAATTTTATATTATTATTAATTGTTATTCCAACTAATG
TCTTTTTTAGAATCTTCTTGCAAGAGGTCGAAATTTAAAATTCCAAATACTCTAAAAAGGTTTTGGAAATCAAATGATGA
ATGCTGATATGAAATCATCAATGACGACGTCAAAGTTTATAGAACTTATATATTCTTTTCGATCATATAATAACAATTTT
GAAGTAATACTAACAAATGAAGAAGAATACAATTTTGTTTTTGTCCTCTTAATTATAAAAAACACTCTAGAACATTGTCA
CTAATGGCGAGGCGGTGATCATTAATTGCTTTATCTTCCA
>AT1G60780.1 | chr1:22366289-22369288 REVERSE LENGTH=3000
TGCACATTTAGTTTCATCGTCTATGTCAATTGTGATTCCCACATCCCTCAAGGAATTGCCTGAATCAAAGAAGCAAAACG
AAACAGGACAAAAGTAGAGGGAAAAGAAAACGTTTTGAAACATTTTAGCTGATCAAATTTTCCTTTAATTTGTTTTAGAA
GCCATATTCTTGTGAATTTGTCTTTATGGTGATTCTATTTTATTTTACATGAGGCTCTCTGTAACCTTTCACGACATGGT
TCATTATTTTCCTTTAGACTGCTACATTTCTGTCTATGTGTTCGTTCTGCGATCAAAATTGTTAAACGTTGAGGTTTTGG
TTTTGTTTTTTGGGGCATTCGTCTATGTTTACATAGGTTTCTCTCGAGTTATGATCAAAATGAAACTACATAAACAAATT
ATGCTTCAATAGAGTGAGGTGAGAGAGCCTTACAATAGAGAGAACGTATATTTTGGTGTTTCTCATATTGTTTAACTGAT
ATAGTATGGGCCGAAATGAAATAATCGTCAGGCCCATTAAAAAGCCCATAATCACCATACTTTCTCCTCCAATTCTGTTT
CGAGCTTGGGAAGTGACAGTGAATTAGGGTTTTACTCAAAAAACCTTCTCGTTGTCGTTGTTTACTGCTCCGACGAGAAA
ATGGCGATGCGACATTTGAGCCGATCGAGAGACGTTACAAAGAGATCGACAAAGAAGTACATCGAAGAACCTCTGTACAA
TCGCCTCTTCAAAGATGGTGGTACAGAGGTCAAAGTTCGACAGCAGCTTAATCAGTTCCTCAAAGGCACTAAACACGTCT
TCAAATGGGAGGTCGGCGATACGATCAAGAAACTCCGAAATCGCGGCCTCTATTACCCAGCTCTCAAGGTTTCATAAATC
CAAATTGCATTTTCGATTCTCTAGGATTAGCTTCACAATAAGCATTTGCTTCAAATCTGTTGAATACATATAGAAATGTA
GATTCTTAAGTGGTATTTTGATGCTCATTATGAACAATTTAGTAATTGTTGAATAATTTTTTCACTGTGTGATGATTGTG
TCTTTAGATTTCATATTGTGGAGTTGTTTTTTTGGTTTGTAGCTATCTGAAGTTATGGAAGAGAGAGGTATGAACAAGAC
AGTGAGTGATCAAGCAATCCATCTTGATCTTGTTGCTAAAGCTCGTGAAATTACTGCTGGGGAGAATTATTTTGTTGATC
TTCCGGAAACATCTAAGACGGAACTCACGTATGGGTCTCTTTTGAACTGTTACTGCAAGGAGTTGTTGACAGAGAAAGCG
GAAGGTTTGCTGAATAAGATGAAAGAGCTCAACATTACTCCTAGTTCCATGTCTTATAACAGCCTCATGACTCTTTACAC
CAAGACAGGTGAGACTGAGAAAGTTCCGGCGATGATTCAAGAATTGAAGGCGGAGAATGTGATGCCGGATTCGTACACTT
ATAATGTCTGGATGAGGGCTTTGGCTGCTACTAATGATATTTCTGGTGTTGAGAGAGTCATTGAAGAGATGAATAGAGAT
GGTAGAGTTGCTCCGGATTGGACTACGTATAGCAATATGGCATCGATATATGTTGATGCTGGACTGTCTCAGAAAGCTGA
GAAGGCTCTTCAGGAACTGGAGATGAAAAACACGCAACGGGATTTTACGGCATATCAGTTTCTTATTACTTTGTATGGAC
GTCTGGGGAAGCTGACTGAAGTTTACAGAATTTGGCGTTCGTTGAGGCTGGCTATTCCGAAAACCTCAAATGTAGCTTAT
CTAAACATGATACAAGTGCTGGTCAAGTTGAATGATTTACCTGGTGCAGAGACATTGTTCAAGGAATGGCAAGCTAACTG
TTCTACTTATGACATCAGGATTGTGAATGTGTTGATTGGAGCTTATGCTCAAGAGGGTCTAATCCAGAAAGCAAATGAGC
TCAAGGAGAAAGCTCCCAGAAGAGGTGGAAAGCTCAATGCTAAAACATGGGAGATCTTCATGGATTACTATGTAAAGAGC
GGTGATATGGCTCGAGCACTCGAATGCATGTCAAAGGCAGTCTCCATCGGCAAAGGAGATGGTGGCAAGTGGCTACCGTC
ACCTGAAACAGTCAGAGCTTTGATGAGCTATTTCGAGCAAAAGAAAGATGTTAATGGAGCTGAGAATTTGTTGGAGATTT
TAAAGAATGGAACAGACAACATAGGCGCAGAAATATTTGAACCATTGATAAGAACATATGCAGCAGCGGGAAAGAGTCAC
CCTGCTATGCGACGGCGCCTGAAGATGGAAAACGTGGAGGTTAATGAAGCGACAAAGAAGCTACTCGATGAAGTATCTCA
GGATGTGTGAGGTCTGTTCCATCTCTTTCTCCTTCATTATTCACTTCAGACAAAGACATCATTAGTCGTGATAGGGTCAC
TTGCATTCTCACAGCTCTGTCTCTTATTGGTAATAAAAAAATAGGCTCTGAATCGGCAAAATCAATTGTATGGGTCTGTT
TTACTTTCACCGTAGACTGTTTGTTCATGTTTTTGTGAATTGTTTTTGGTTTAGCTTGGATTTACAGTTGAGACAGCTCT
CACAATGTAATCCCTTTTTTTGGAGATCTTATTTTGGTTCAAGACAGAAACAGTGTCAAGAATACGATATAATGCTCATC
ATTGTTAATGAGGAACAAATGTTTGCGTATTGTGTTCGAAAATGCACTAATTAAATCTGCGAAGAGCCGTTTTTCTGTTA
AGTCCGTTAAAAGTGATTTGTCAAGAAATTCTGGGGAAAAAGATACCACAAAAAACTCATGGGCTCGGAAAAATTTGGAA
ATGGCTAAAACTTTCTATTATAGTTACATTTACCCGATTGAAGTTGACCAAGAACACCCTCTGAAATCTAAAAATGAACA
TTTACATAAACATAATTAAGAATAAGCTTCGTCTGGTCAGTTTTACAGGAATTAGTTTTAGTGTTTTCTTCTTCTATAGG
CTCGATCATCTTATCAATGTAGCAAGCAACAAGCAGTTAG
>AT1G60783.1 | chr1:22375494-22378493 FORWARD LENGTH=3000
TTTTGAATTTTTGATTAATTATATATAGAGATCACTTATATATAATCTCTACTCTCTCTAACCTGTTTTGGTTTACTTCA
AAAAAATAGTTTCTTAAATTTCTAAATGAGTTCTTCCTTACTTTAGCTTCTTTATTCTGAAGTGTCTTAACATTAAAATG
GTTGTCAAAAAAAGATACAATTACTAAGTATCTATCTTTTAGTTTTTGTTTCTTATTTTTTATTTTCTTTTGATTTTACC
ATAAGCTATTATTCTATTTTTTCCAACAAATTGTAAGTACTCGTCCCTGTTCCAAGATAATATCTAAATCGTTGAAAACT
GTAAGATGGTTAAAAGAAACTTTGTTTACTTTAGTCTTCTGTCTTCATGATTCTGTCATCATGATTCAATTTTACTCCGA
ATGTTTGTCTACCAGTGAAGTTTTGTTAGTAGAAGACTCAACTATGAAGATTTTGACATAACTAGTTCCATCATGATCGA
AATCATCGAATCATTGCACCATAGGTCAAAATAGAGTAGTTTGATAATCTCTCATCGACTATATACAAGTTGGAGAACCT
AGTCCAGTATATATATCTATTAATAACACAGAAATTTTACTATCGCCAATTTATATTTAACAAAAACTCATGATTAATAT
ATAGGGGGACTGACACAAATGACACTAAAAAACTTTATTATTCCAAAAATGGCGCATTCTTTTGAAATTTCCAAAACTAA
AAACATATAAAATTTAAATCCTCTATAAACTAATTAAATAATAATGTTTTTTTTATTACCATTTGTATCAATCTCCCCCC
CCCCCCAAATAAAAATGAGAGCAAACACTAATCTAATATTAAATTGAATCATAAAACTTTTAAATAGTGGAAATATATTC
CTTAAATTGGAAATAAAAAAAACCAAATATAATACTACAAACTAATTTTAAAATGAAAAGTCTCTTTTAAATGGTGAAAA
TATAAACCCTAAATTGGAAATAGGAAACCCAAATATAATAGCATAAACTAATATTAAAATGAATCAAAATTTCTTTTAAA
TAGTTGAAATATATACTCTAAATTGGAAATAGAGAACCCAAATATAATATTTTAAATTTATTTCTAATTTATTTTGGTTG
AATAGATTTTATATAAAAGTGGTATTATTATTGTCCATAAAACTTGTTTTAGTGTTACTTTTAGGAATTTCTCAAATAAT
TATTTGAATGCTATTTTTGTCTAAAAAACTTTTTAATGCTATTTTTGTCCAAAAAACTTAAAAGTTTGTGGGAATTTCTC
AATGAATTAAGGCAATAAGGAAAAAATACTACAAACTATAATGAGTAAAAAAAAGACATCACTTAAAATGAAAAAACAAA
TAAAATTAATCACTTCAAATTATATAGAGAGAGTATAATCCAAAAAGTTGCCACCCTATTTATGAAAGAATCCAATCAGT
ACTCCACACTACTGCATGTTCATGCATAGCAACTGAGAAAGTACACCTCATGACCTGAACTCAATACATCTAAAAAGCCA
TTTCAACTGTCAACTTGTACTTTCTAACCCAAAACGTACCACAATTTGTTTTGCCCTATTTAAATAGAAACTACATTTCA
AAACTTTCAATTAATTGAAGAATTTTGACCGTTATTTTATATACAAAATCGCCCCATTAAACTATTACCAAGTTGTGTTT
GATTGAGGACAAATATTTTCTGAAGGAGATCGTTGGATCTAGACGGTTCACTTGTTACATGTTTAATATAAAAATTCGAA
TAGTAGATTTAAAATAAATTTTAGTATTGAATTATATAAGGTTATGACTTTCATGGTCTGTTTTGTTTTTTAAGTAGATA
TTGAAAAGAAAATCTCGTTTATAATAAGATAGTGAATTCGATTTAAAATTTTGGTTTTTGATTTTCTTGTCTAGTAGATT
GAAGTTGTGAACGCGACAATAAACTAAAAAGCACTTCTTAATAGTACTTTTGAAACACATATAAGGGTTTTGCTAAAATA
GTACTTTTGAAAATTTTCTAAACTATTTTGGTTGCTCCCATAAAACTATCGGTTAGGGGGGTGAGAAACTTTCACGTGTC
TTCTATGGTTTTGGAAGCAGAAACTAACAGTCTGGGCAGAGAAAGGGTTTAATTTGCTGACTCACTATCAAAATGGACTT
GGCTAAAGTTGTGGCAGAATTAATGGATTCAGAATTTCAGAGGAGTGCCCATTTCTTGGAGTTTTATTGCATGAGATCCG
ACATTTTCAAAATCTTTTTCCCCAGGTGAAAGGATACTCACTCTCCACGTGAAGTGAATTTATGTGATCATTCTCTTTCT
AACTTTGTTGTTTCCTTACCTTCAATGCAAGATTTTGTTTTTGATGTAATTCATATGTTTCTTTCCAGCCTTAATTAGTA
GAGAAAAGAGAGGTTTTAGAAGCTTGATAAGGATCGTACGTCAAGAATTTTTGTTTTTAAATGAAATCCTACAACACAAA
AGTGGGGATTAAACCCTATTAACATTTTGAACAATAATCAACACCATAAATTAAGTACCAACTAAATTATTGATTATTTA
TGAATTACTGAATTATGACAGAATTATTTTTTATTTTTCCTTTTGATAAACCATGGATGTGTCGGCTATTGGTTTTATTG
AGAAATTCACATTTTTAAAAAATTGCAAATATTTTTAAAAGTTAGCTAAAAAGTAAAAATCAAGCAAATAGTATATCACT
AGAAGTACAATTCAATAAATGGATCCTAAACCTGATAAAAAAAAAAAGAACATAAGAGAATGTTGAGGCACCGAGGCAGA
ACCAGCTAGCTAGTAACAGAATTGTCGGCTTCTTCATCACTTTCCGTGTGCTTCATTTCCATCGCTGTGAACACGATAAA
GAAAATAAGAGAGGGATTATTTAAGGCATAACCACAGAAAAAAGAGGTTGGCGTACTTAGTTCATAGAGGGGGAGGCAAA
ACCAAAGTATATACCACTTACATAATTCTGTAATCTCCTC
>AT1G60787.4 | chr1:22375346-22378345 REVERSE LENGTH=3000
AGCACACGGAAAGTGATGAAGAAGCCGACAATTCTGTTACTAGCTAGCTGGTTCTGCCTCGGTGCCTCAACATTCTCTTA
TGTTCTTTTTTTTTTTATCAGGTTTAGGATCCATTTATTGAATTGTACTTCTAGTGATATACTATTTGCTTGATTTTTAC
TTTTTAGCTAACTTTTAAAAATATTTGCAATTTTTTAAAAATGTGAATTTCTCAATAAAACCAATAGCCGACACATCCAT
GGTTTATCAAAAGGAAAAATAAAAAATAATTCTGTCATAATTCAGTAATTCATAAATAATCAATAATTTAGTTGGTACTT
AATTTATGGTGTTGATTATTGTTCAAAATGTTAATAGGGTTTAATCCCCACTTTTGTGTTGTAGGATTTCATTTAAAAAC
AAAAATTCTTGACGTACGATCCTTATCAAGCTTCTAAAACCTCTCTTTTCTCTACTAATTAAGGCTGGAAAGAAACATAT
GAATTACATCAAAAACAAAATCTTGCATTGAAGGTAAGGAAACAACAAAGTTAGAAAGAGAATGATCACATAAATTCACT
TCACGTGGAGAGTGAGTATCCTTTCACCTGGGGAAAAAGATTTTGAAAATGTCGGATCTCATGCAATAAAACTCCAAGAA
ATGGGCACTCCTCTGAAATTCTGAATCCATTAATTCTGCCACAACTTTAGCCAAGTCCATTTTGATAGTGAGTCAGCAAA
TTAAACCCTTTCTCTGCCCAGACTGTTAGTTTCTGCTTCCAAAACCATAGAAGACACGTGAAAGTTTCTCACCCCCCTAA
CCGATAGTTTTATGGGAGCAACCAAAATAGTTTAGAAAATTTTCAAAAGTACTATTTTAGCAAAACCCTTATATGTGTTT
CAAAAGTACTATTAAGAAGTGCTTTTTAGTTTATTGTCGCGTTCACAACTTCAATCTACTAGACAAGAAAATCAAAAACC
AAAATTTTAAATCGAATTCACTATCTTATTATAAACGAGATTTTCTTTTCAATATCTACTTAAAAAACAAAACAGACCAT
GAAAGTCATAACCTTATATAATTCAATACTAAAATTTATTTTAAATCTACTATTCGAATTTTTATATTAAACATGTAACA
AGTGAACCGTCTAGATCCAACGATCTCCTTCAGAAAATATTTGTCCTCAATCAAACACAACTTGGTAATAGTTTAATGGG
GCGATTTTGTATATAAAATAACGGTCAAAATTCTTCAATTAATTGAAAGTTTTGAAATGTAGTTTCTATTTAAATAGGGC
AAAACAAATTGTGGTACGTTTTGGGTTAGAAAGTACAAGTTGACAGTTGAAATGGCTTTTTAGATGTATTGAGTTCAGGT
CATGAGGTGTACTTTCTCAGTTGCTATGCATGAACATGCAGTAGTGTGGAGTACTGATTGGATTCTTTCATAAATAGGGT
GGCAACTTTTTGGATTATACTCTCTCTATATAATTTGAAGTGATTAATTTTATTTGTTTTTTCATTTTAAGTGATGTCTT
TTTTTTACTCATTATAGTTTGTAGTATTTTTTCCTTATTGCCTTAATTCATTGAGAAATTCCCACAAACTTTTAAGTTTT
TTGGACAAAAATAGCATTAAAAAGTTTTTTAGACAAAAATAGCATTCAAATAATTATTTGAGAAATTCCTAAAAGTAACA
CTAAAACAAGTTTTATGGACAATAATAATACCACTTTTATATAAAATCTATTCAACCAAAATAAATTAGAAATAAATTTA
AAATATTATATTTGGGTTCTCTATTTCCAATTTAGAGTATATATTTCAACTATTTAAAAGAAATTTTGATTCATTTTAAT
ATTAGTTTATGCTATTATATTTGGGTTTCCTATTTCCAATTTAGGGTTTATATTTTCACCATTTAAAAGAGACTTTTCAT
TTTAAAATTAGTTTGTAGTATTATATTTGGTTTTTTTTATTTCCAATTTAAGGAATATATTTCCACTATTTAAAAGTTTT
ATGATTCAATTTAATATTAGATTAGTGTTTGCTCTCATTTTTATTTGGGGGGGGGGGGAGATTGATACAAATGGTAATAA
AAAAAACATTATTATTTAATTAGTTTATAGAGGATTTAAATTTTATATGTTTTTAGTTTTGGAAATTTCAAAAGAATGCG
CCATTTTTGGAATAATAAAGTTTTTTAGTGTCATTTGTGTCAGTCCCCCTATATATTAATCATGAGTTTTTGTTAAATAT
AAATTGGCGATAGTAAAATTTCTGTGTTATTAATAGATATATATACTGGACTAGGTTCTCCAACTTGTATATAGTCGATG
AGAGATTATCAAACTACTCTATTTTGACCTATGGTGCAATGATTCGATGATTTCGATCATGATGGAACTAGTTATGTCAA
AATCTTCATAGTTGAGTCTTCTACTAACAAAACTTCACTGGTAGACAAACATTCGGAGTAAAATTGAATCATGATGACAG
AATCATGAAGACAGAAGACTAAAGTAAACAAAGTTTCTTTTAACCATCTTACAGTTTTCAACGATTTAGATATTATCTTG
GAACAGGGACGAGTACTTACAATTTGTTGGAAAAAATAGAATAATAGCTTATGGTAAAATCAAAAGAAAATAAAAAATAA
GAAACAAAAACTAAAAGATAGATACTTAGTAATTGTATCTTTTTTTGACAACCATTTTAATGTTAAGACACTTCAGAATA
AAGAAGCTAAAGTAAGGAAGAACTCATTTAGAAATTTAAGAAACTATTTTTTTGAAGTAAACCAAAACAGGTTAGAGAGA
GTAGAGATTATATATAAGTGATCTCTATATATAATTAATCAAAAATTCAAAATCAAGTAGTTCTGTATATGAAGACGGTC
TCGAGATCTGGTGGCGAAAAGAACTCTCTAGGGCCGTAGCTAACCTTCAATGTCAGTTTCCGTTTCTTAGGCGCCGGAGG
ACACGGAATTACCGTCGGTATTCTAACGGAATCCGCTGTT
>AT1G60787.2 | chr1:22375346-22378345 REVERSE LENGTH=3000
AGCACACGGAAAGTGATGAAGAAGCCGACAATTCTGTTACTAGCTAGCTGGTTCTGCCTCGGTGCCTCAACATTCTCTTA
TGTTCTTTTTTTTTTTATCAGGTTTAGGATCCATTTATTGAATTGTACTTCTAGTGATATACTATTTGCTTGATTTTTAC
TTTTTAGCTAACTTTTAAAAATATTTGCAATTTTTTAAAAATGTGAATTTCTCAATAAAACCAATAGCCGACACATCCAT
GGTTTATCAAAAGGAAAAATAAAAAATAATTCTGTCATAATTCAGTAATTCATAAATAATCAATAATTTAGTTGGTACTT
AATTTATGGTGTTGATTATTGTTCAAAATGTTAATAGGGTTTAATCCCCACTTTTGTGTTGTAGGATTTCATTTAAAAAC
AAAAATTCTTGACGTACGATCCTTATCAAGCTTCTAAAACCTCTCTTTTCTCTACTAATTAAGGCTGGAAAGAAACATAT
GAATTACATCAAAAACAAAATCTTGCATTGAAGGTAAGGAAACAACAAAGTTAGAAAGAGAATGATCACATAAATTCACT
TCACGTGGAGAGTGAGTATCCTTTCACCTGGGGAAAAAGATTTTGAAAATGTCGGATCTCATGCAATAAAACTCCAAGAA
ATGGGCACTCCTCTGAAATTCTGAATCCATTAATTCTGCCACAACTTTAGCCAAGTCCATTTTGATAGTGAGTCAGCAAA
TTAAACCCTTTCTCTGCCCAGACTGTTAGTTTCTGCTTCCAAAACCATAGAAGACACGTGAAAGTTTCTCACCCCCCTAA
CCGATAGTTTTATGGGAGCAACCAAAATAGTTTAGAAAATTTTCAAAAGTACTATTTTAGCAAAACCCTTATATGTGTTT
CAAAAGTACTATTAAGAAGTGCTTTTTAGTTTATTGTCGCGTTCACAACTTCAATCTACTAGACAAGAAAATCAAAAACC
AAAATTTTAAATCGAATTCACTATCTTATTATAAACGAGATTTTCTTTTCAATATCTACTTAAAAAACAAAACAGACCAT
GAAAGTCATAACCTTATATAATTCAATACTAAAATTTATTTTAAATCTACTATTCGAATTTTTATATTAAACATGTAACA
AGTGAACCGTCTAGATCCAACGATCTCCTTCAGAAAATATTTGTCCTCAATCAAACACAACTTGGTAATAGTTTAATGGG
GCGATTTTGTATATAAAATAACGGTCAAAATTCTTCAATTAATTGAAAGTTTTGAAATGTAGTTTCTATTTAAATAGGGC
AAAACAAATTGTGGTACGTTTTGGGTTAGAAAGTACAAGTTGACAGTTGAAATGGCTTTTTAGATGTATTGAGTTCAGGT
CATGAGGTGTACTTTCTCAGTTGCTATGCATGAACATGCAGTAGTGTGGAGTACTGATTGGATTCTTTCATAAATAGGGT
GGCAACTTTTTGGATTATACTCTCTCTATATAATTTGAAGTGATTAATTTTATTTGTTTTTTCATTTTAAGTGATGTCTT
TTTTTTACTCATTATAGTTTGTAGTATTTTTTCCTTATTGCCTTAATTCATTGAGAAATTCCCACAAACTTTTAAGTTTT
TTGGACAAAAATAGCATTAAAAAGTTTTTTAGACAAAAATAGCATTCAAATAATTATTTGAGAAATTCCTAAAAGTAACA
CTAAAACAAGTTTTATGGACAATAATAATACCACTTTTATATAAAATCTATTCAACCAAAATAAATTAGAAATAAATTTA
AAATATTATATTTGGGTTCTCTATTTCCAATTTAGAGTATATATTTCAACTATTTAAAAGAAATTTTGATTCATTTTAAT
ATTAGTTTATGCTATTATATTTGGGTTTCCTATTTCCAATTTAGGGTTTATATTTTCACCATTTAAAAGAGACTTTTCAT
TTTAAAATTAGTTTGTAGTATTATATTTGGTTTTTTTTATTTCCAATTTAAGGAATATATTTCCACTATTTAAAAGTTTT
ATGATTCAATTTAATATTAGATTAGTGTTTGCTCTCATTTTTATTTGGGGGGGGGGGGAGATTGATACAAATGGTAATAA
AAAAAACATTATTATTTAATTAGTTTATAGAGGATTTAAATTTTATATGTTTTTAGTTTTGGAAATTTCAAAAGAATGCG
CCATTTTTGGAATAATAAAGTTTTTTAGTGTCATTTGTGTCAGTCCCCCTATATATTAATCATGAGTTTTTGTTAAATAT
AAATTGGCGATAGTAAAATTTCTGTGTTATTAATAGATATATATACTGGACTAGGTTCTCCAACTTGTATATAGTCGATG
AGAGATTATCAAACTACTCTATTTTGACCTATGGTGCAATGATTCGATGATTTCGATCATGATGGAACTAGTTATGTCAA
AATCTTCATAGTTGAGTCTTCTACTAACAAAACTTCACTGGTAGACAAACATTCGGAGTAAAATTGAATCATGATGACAG
AATCATGAAGACAGAAGACTAAAGTAAACAAAGTTTCTTTTAACCATCTTACAGTTTTCAACGATTTAGATATTATCTTG
GAACAGGGACGAGTACTTACAATTTGTTGGAAAAAATAGAATAATAGCTTATGGTAAAATCAAAAGAAAATAAAAAATAA
GAAACAAAAACTAAAAGATAGATACTTAGTAATTGTATCTTTTTTTGACAACCATTTTAATGTTAAGACACTTCAGAATA
AAGAAGCTAAAGTAAGGAAGAACTCATTTAGAAATTTAAGAAACTATTTTTTTGAAGTAAACCAAAACAGGTTAGAGAGA
GTAGAGATTATATATAAGTGATCTCTATATATAATTAATCAAAAATTCAAAATCAAGTAGTTCTGTATATGAAGACGGTC
TCGAGATCTGGTGGCGAAAAGAACTCTCTAGGGCCGTAGCTAACCTTCAATGTCAGTTTCCGTTTCTTAGGCGCCGGAGG
ACACGGAATTACCGTCGGTATTCTAACGGAATCCGCTGTT
>AT1G60787.3 | chr1:22375346-22378345 REVERSE LENGTH=3000
AGCACACGGAAAGTGATGAAGAAGCCGACAATTCTGTTACTAGCTAGCTGGTTCTGCCTCGGTGCCTCAACATTCTCTTA
TGTTCTTTTTTTTTTTATCAGGTTTAGGATCCATTTATTGAATTGTACTTCTAGTGATATACTATTTGCTTGATTTTTAC
TTTTTAGCTAACTTTTAAAAATATTTGCAATTTTTTAAAAATGTGAATTTCTCAATAAAACCAATAGCCGACACATCCAT
GGTTTATCAAAAGGAAAAATAAAAAATAATTCTGTCATAATTCAGTAATTCATAAATAATCAATAATTTAGTTGGTACTT
AATTTATGGTGTTGATTATTGTTCAAAATGTTAATAGGGTTTAATCCCCACTTTTGTGTTGTAGGATTTCATTTAAAAAC
AAAAATTCTTGACGTACGATCCTTATCAAGCTTCTAAAACCTCTCTTTTCTCTACTAATTAAGGCTGGAAAGAAACATAT
GAATTACATCAAAAACAAAATCTTGCATTGAAGGTAAGGAAACAACAAAGTTAGAAAGAGAATGATCACATAAATTCACT
TCACGTGGAGAGTGAGTATCCTTTCACCTGGGGAAAAAGATTTTGAAAATGTCGGATCTCATGCAATAAAACTCCAAGAA
ATGGGCACTCCTCTGAAATTCTGAATCCATTAATTCTGCCACAACTTTAGCCAAGTCCATTTTGATAGTGAGTCAGCAAA
TTAAACCCTTTCTCTGCCCAGACTGTTAGTTTCTGCTTCCAAAACCATAGAAGACACGTGAAAGTTTCTCACCCCCCTAA
CCGATAGTTTTATGGGAGCAACCAAAATAGTTTAGAAAATTTTCAAAAGTACTATTTTAGCAAAACCCTTATATGTGTTT
CAAAAGTACTATTAAGAAGTGCTTTTTAGTTTATTGTCGCGTTCACAACTTCAATCTACTAGACAAGAAAATCAAAAACC
AAAATTTTAAATCGAATTCACTATCTTATTATAAACGAGATTTTCTTTTCAATATCTACTTAAAAAACAAAACAGACCAT
GAAAGTCATAACCTTATATAATTCAATACTAAAATTTATTTTAAATCTACTATTCGAATTTTTATATTAAACATGTAACA
AGTGAACCGTCTAGATCCAACGATCTCCTTCAGAAAATATTTGTCCTCAATCAAACACAACTTGGTAATAGTTTAATGGG
GCGATTTTGTATATAAAATAACGGTCAAAATTCTTCAATTAATTGAAAGTTTTGAAATGTAGTTTCTATTTAAATAGGGC
AAAACAAATTGTGGTACGTTTTGGGTTAGAAAGTACAAGTTGACAGTTGAAATGGCTTTTTAGATGTATTGAGTTCAGGT
CATGAGGTGTACTTTCTCAGTTGCTATGCATGAACATGCAGTAGTGTGGAGTACTGATTGGATTCTTTCATAAATAGGGT
GGCAACTTTTTGGATTATACTCTCTCTATATAATTTGAAGTGATTAATTTTATTTGTTTTTTCATTTTAAGTGATGTCTT
TTTTTTACTCATTATAGTTTGTAGTATTTTTTCCTTATTGCCTTAATTCATTGAGAAATTCCCACAAACTTTTAAGTTTT
TTGGACAAAAATAGCATTAAAAAGTTTTTTAGACAAAAATAGCATTCAAATAATTATTTGAGAAATTCCTAAAAGTAACA
CTAAAACAAGTTTTATGGACAATAATAATACCACTTTTATATAAAATCTATTCAACCAAAATAAATTAGAAATAAATTTA
AAATATTATATTTGGGTTCTCTATTTCCAATTTAGAGTATATATTTCAACTATTTAAAAGAAATTTTGATTCATTTTAAT
ATTAGTTTATGCTATTATATTTGGGTTTCCTATTTCCAATTTAGGGTTTATATTTTCACCATTTAAAAGAGACTTTTCAT
TTTAAAATTAGTTTGTAGTATTATATTTGGTTTTTTTTATTTCCAATTTAAGGAATATATTTCCACTATTTAAAAGTTTT
ATGATTCAATTTAATATTAGATTAGTGTTTGCTCTCATTTTTATTTGGGGGGGGGGGGAGATTGATACAAATGGTAATAA
AAAAAACATTATTATTTAATTAGTTTATAGAGGATTTAAATTTTATATGTTTTTAGTTTTGGAAATTTCAAAAGAATGCG
CCATTTTTGGAATAATAAAGTTTTTTAGTGTCATTTGTGTCAGTCCCCCTATATATTAATCATGAGTTTTTGTTAAATAT
AAATTGGCGATAGTAAAATTTCTGTGTTATTAATAGATATATATACTGGACTAGGTTCTCCAACTTGTATATAGTCGATG
AGAGATTATCAAACTACTCTATTTTGACCTATGGTGCAATGATTCGATGATTTCGATCATGATGGAACTAGTTATGTCAA
AATCTTCATAGTTGAGTCTTCTACTAACAAAACTTCACTGGTAGACAAACATTCGGAGTAAAATTGAATCATGATGACAG
AATCATGAAGACAGAAGACTAAAGTAAACAAAGTTTCTTTTAACCATCTTACAGTTTTCAACGATTTAGATATTATCTTG
GAACAGGGACGAGTACTTACAATTTGTTGGAAAAAATAGAATAATAGCTTATGGTAAAATCAAAAGAAAATAAAAAATAA
GAAACAAAAACTAAAAGATAGATACTTAGTAATTGTATCTTTTTTTGACAACCATTTTAATGTTAAGACACTTCAGAATA
AAGAAGCTAAAGTAAGGAAGAACTCATTTAGAAATTTAAGAAACTATTTTTTTGAAGTAAACCAAAACAGGTTAGAGAGA
GTAGAGATTATATATAAGTGATCTCTATATATAATTAATCAAAAATTCAAAATCAAGTAGTTCTGTATATGAAGACGGTC
TCGAGATCTGGTGGCGAAAAGAACTCTCTAGGGCCGTAGCTAACCTTCAATGTCAGTTTCCGTTTCTTAGGCGCCGGAGG
ACACGGAATTACCGTCGGTATTCTAACGGAATCCGCTGTT
>AT1G60787.1 | chr1:22375346-22378345 REVERSE LENGTH=3000
AGCACACGGAAAGTGATGAAGAAGCCGACAATTCTGTTACTAGCTAGCTGGTTCTGCCTCGGTGCCTCAACATTCTCTTA
TGTTCTTTTTTTTTTTATCAGGTTTAGGATCCATTTATTGAATTGTACTTCTAGTGATATACTATTTGCTTGATTTTTAC
TTTTTAGCTAACTTTTAAAAATATTTGCAATTTTTTAAAAATGTGAATTTCTCAATAAAACCAATAGCCGACACATCCAT
GGTTTATCAAAAGGAAAAATAAAAAATAATTCTGTCATAATTCAGTAATTCATAAATAATCAATAATTTAGTTGGTACTT
AATTTATGGTGTTGATTATTGTTCAAAATGTTAATAGGGTTTAATCCCCACTTTTGTGTTGTAGGATTTCATTTAAAAAC
AAAAATTCTTGACGTACGATCCTTATCAAGCTTCTAAAACCTCTCTTTTCTCTACTAATTAAGGCTGGAAAGAAACATAT
GAATTACATCAAAAACAAAATCTTGCATTGAAGGTAAGGAAACAACAAAGTTAGAAAGAGAATGATCACATAAATTCACT
TCACGTGGAGAGTGAGTATCCTTTCACCTGGGGAAAAAGATTTTGAAAATGTCGGATCTCATGCAATAAAACTCCAAGAA
ATGGGCACTCCTCTGAAATTCTGAATCCATTAATTCTGCCACAACTTTAGCCAAGTCCATTTTGATAGTGAGTCAGCAAA
TTAAACCCTTTCTCTGCCCAGACTGTTAGTTTCTGCTTCCAAAACCATAGAAGACACGTGAAAGTTTCTCACCCCCCTAA
CCGATAGTTTTATGGGAGCAACCAAAATAGTTTAGAAAATTTTCAAAAGTACTATTTTAGCAAAACCCTTATATGTGTTT
CAAAAGTACTATTAAGAAGTGCTTTTTAGTTTATTGTCGCGTTCACAACTTCAATCTACTAGACAAGAAAATCAAAAACC
AAAATTTTAAATCGAATTCACTATCTTATTATAAACGAGATTTTCTTTTCAATATCTACTTAAAAAACAAAACAGACCAT
GAAAGTCATAACCTTATATAATTCAATACTAAAATTTATTTTAAATCTACTATTCGAATTTTTATATTAAACATGTAACA
AGTGAACCGTCTAGATCCAACGATCTCCTTCAGAAAATATTTGTCCTCAATCAAACACAACTTGGTAATAGTTTAATGGG
GCGATTTTGTATATAAAATAACGGTCAAAATTCTTCAATTAATTGAAAGTTTTGAAATGTAGTTTCTATTTAAATAGGGC
AAAACAAATTGTGGTACGTTTTGGGTTAGAAAGTACAAGTTGACAGTTGAAATGGCTTTTTAGATGTATTGAGTTCAGGT
CATGAGGTGTACTTTCTCAGTTGCTATGCATGAACATGCAGTAGTGTGGAGTACTGATTGGATTCTTTCATAAATAGGGT
GGCAACTTTTTGGATTATACTCTCTCTATATAATTTGAAGTGATTAATTTTATTTGTTTTTTCATTTTAAGTGATGTCTT
TTTTTTACTCATTATAGTTTGTAGTATTTTTTCCTTATTGCCTTAATTCATTGAGAAATTCCCACAAACTTTTAAGTTTT
TTGGACAAAAATAGCATTAAAAAGTTTTTTAGACAAAAATAGCATTCAAATAATTATTTGAGAAATTCCTAAAAGTAACA
CTAAAACAAGTTTTATGGACAATAATAATACCACTTTTATATAAAATCTATTCAACCAAAATAAATTAGAAATAAATTTA
AAATATTATATTTGGGTTCTCTATTTCCAATTTAGAGTATATATTTCAACTATTTAAAAGAAATTTTGATTCATTTTAAT
ATTAGTTTATGCTATTATATTTGGGTTTCCTATTTCCAATTTAGGGTTTATATTTTCACCATTTAAAAGAGACTTTTCAT
TTTAAAATTAGTTTGTAGTATTATATTTGGTTTTTTTTATTTCCAATTTAAGGAATATATTTCCACTATTTAAAAGTTTT
ATGATTCAATTTAATATTAGATTAGTGTTTGCTCTCATTTTTATTTGGGGGGGGGGGGAGATTGATACAAATGGTAATAA
AAAAAACATTATTATTTAATTAGTTTATAGAGGATTTAAATTTTATATGTTTTTAGTTTTGGAAATTTCAAAAGAATGCG
CCATTTTTGGAATAATAAAGTTTTTTAGTGTCATTTGTGTCAGTCCCCCTATATATTAATCATGAGTTTTTGTTAAATAT
AAATTGGCGATAGTAAAATTTCTGTGTTATTAATAGATATATATACTGGACTAGGTTCTCCAACTTGTATATAGTCGATG
AGAGATTATCAAACTACTCTATTTTGACCTATGGTGCAATGATTCGATGATTTCGATCATGATGGAACTAGTTATGTCAA
AATCTTCATAGTTGAGTCTTCTACTAACAAAACTTCACTGGTAGACAAACATTCGGAGTAAAATTGAATCATGATGACAG
AATCATGAAGACAGAAGACTAAAGTAAACAAAGTTTCTTTTAACCATCTTACAGTTTTCAACGATTTAGATATTATCTTG
GAACAGGGACGAGTACTTACAATTTGTTGGAAAAAATAGAATAATAGCTTATGGTAAAATCAAAAGAAAATAAAAAATAA
GAAACAAAAACTAAAAGATAGATACTTAGTAATTGTATCTTTTTTTGACAACCATTTTAATGTTAAGACACTTCAGAATA
AAGAAGCTAAAGTAAGGAAGAACTCATTTAGAAATTTAAGAAACTATTTTTTTGAAGTAAACCAAAACAGGTTAGAGAGA
GTAGAGATTATATATAAGTGATCTCTATATATAATTAATCAAAAATTCAAAATCAAGTAGTTCTGTATATGAAGACGGTC
TCGAGATCTGGTGGCGAAAAGAACTCTCTAGGGCCGTAGCTAACCTTCAATGTCAGTTTCCGTTTCTTAGGCGCCGGAGG
ACACGGAATTACCGTCGGTATTCTAACGGAATCCGCTGTT
>AT1G60790.1 | chr1:22377193-22380192 REVERSE LENGTH=3000
TCGAAAGTCCTCTGTCTTTGTATTCTTGTTTACTGTTGTAAAGTAAAAAATGTACCAAATGAAATCTCCTTTATAGAAAA
AGAGATTGTATCATGTCACATCACATTTATCACTGGTTGGTTACTACGGTATATAGAAATATTTTTGTATGAGGCAATAA
TTTAATCTGCCTATACTATAGTATATAAAAGGAAATTTATTAAGATAGAATAGATCGGATCTAAAATCTTGAGTTTCCTT
CTTTAGTTGACTTTCTTGCTCTCCCATGGCGATGATGAAAGAGCTCCAACATGGCTCCCACGAATGCGTGTGAACCACGC
CTGAAACTATAGGTATCACAACTACTTAGTCTAATACATATATAGTACTTAGTCTAGGGTTTACACAACTACTAATGGCA
ATTATATCCTTAATATATACAACTCCTTATACAAGTCTCATGAACACACATTGTTTTATGTTGGGTGCTATACTTCTGAA
TATATAGTTGGTTTAGAGGAGGATCGTCACTGTGTAATATGCAAGACATGTGCGGGTAAACAGTTTTATCAGTGCGTGGA
ATGTGACTGGAAGATTCATTTCGAATGTATCGAGATACCTCTCGGTCCGTGGTAAAGAAGAATTTCTAGGAGATGATGAT
TCTTTGGAGTATTGTGGGGTTTGCGAGATAATGGTACATGTAGGACATCATGTTTATTTCTGCCAAGAATGTGATTATAT
TGGCCACATTGAATGCGTTTTACGCTAGGTACGTAATATGTCTATGTTGTCATATAACTCTGTTTATTCTTGATGGATAT
GTTTGTAAAGAAATAAAATGCAGCAAGCCTGCCTGTTCGAAGTCATCATTTGTTTGAAGTTATGGTATCTAATTCATATA
TGATAGCTTGCACCATTTGTGATGAGAGGTTTTGTGTGGAAACGTTTTGACATGTAGGAGTGTGGAGAGATATATTATCC
TCATTGTATTGAACGGTTCAGAGAGAAACTCGTTCATCCCATTCATTCTCACAAACTTGAAATGGAGCTGCTGAGGGATT
TTAAGTGCATTGCCTGCAAACTGGATATTAAATCATATGGCCATTTTTGCTTCATTTGTGAAGTCGCCTTCCATATTAAG
TGCATCAAAGATGTTGATGGACTAGGTAAGAACAGCTTTCACAAGCATACTCTCTATAACTTTTGGATTGAGGACTTGAA
GGTACTGACTCATCAAGCATGTAGTGTGTGTGGTAGACCTTGTGGTGTGTCGCTCTATGGTTGTATTGATTGTAACTTCA
GAGCCCATGTAGAATGCCTTGGGTTTCCAGGCATTGTGAAGTCCCAACTGCATCAACATACTGTCCTAGAAGAGGAAAAT
TATGATGCGGGAAAGTGTGCGCTCTGTAGGTCAGGATGCTTGGGTAAGAGATATTCTTGTAAACAGTGCAAGGAAGTGTT
TCATAAGGAATGCATAATGTCCAAGGTAAAATTCAATATACCAATATATGTTTTAGAACCCAAACTATATAGTATTTTCT
ATTTCATGTTTTTATCTAGTTTATGAAATTTGTATTTTCATACAGGATGCCCGCGAAGCTGCAACAGAAGAAGAACAGCT
TATTGGAGACATCTATTTTATGTACATTGAGCGCTTTCTCCTAATGTTCAAAGAAGAAGAAGAAAAGGAAGAAAAAAAGA
AAAGCGGCAAATTCAAGATGAGGAGATTACAGAATTATGTAAGTGGTATATACTTTGGTTTTGCCTCCCCCTCTATGAAC
TAAGTACGCCAACCTCTTTTTTCTGTGGTTATGCCTTAAATAATCCCTCTCTTATTTTCTTTATCGTGTTCACAGCGATG
GAAATGAAGCACACGGAAAGTGATGAAGAAGCCGACAATTCTGTTACTAGCTAGCTGGTTCTGCCTCGGTGCCTCAACAT
TCTCTTATGTTCTTTTTTTTTTTATCAGGTTTAGGATCCATTTATTGAATTGTACTTCTAGTGATATACTATTTGCTTGA
TTTTTACTTTTTAGCTAACTTTTAAAAATATTTGCAATTTTTTAAAAATGTGAATTTCTCAATAAAACCAATAGCCGACA
CATCCATGGTTTATCAAAAGGAAAAATAAAAAATAATTCTGTCATAATTCAGTAATTCATAAATAATCAATAATTTAGTT
GGTACTTAATTTATGGTGTTGATTATTGTTCAAAATGTTAATAGGGTTTAATCCCCACTTTTGTGTTGTAGGATTTCATT
TAAAAACAAAAATTCTTGACGTACGATCCTTATCAAGCTTCTAAAACCTCTCTTTTCTCTACTAATTAAGGCTGGAAAGA
AACATATGAATTACATCAAAAACAAAATCTTGCATTGAAGGTAAGGAAACAACAAAGTTAGAAAGAGAATGATCACATAA
ATTCACTTCACGTGGAGAGTGAGTATCCTTTCACCTGGGGAAAAAGATTTTGAAAATGTCGGATCTCATGCAATAAAACT
CCAAGAAATGGGCACTCCTCTGAAATTCTGAATCCATTAATTCTGCCACAACTTTAGCCAAGTCCATTTTGATAGTGAGT
CAGCAAATTAAACCCTTTCTCTGCCCAGACTGTTAGTTTCTGCTTCCAAAACCATAGAAGACACGTGAAAGTTTCTCACC
CCCCTAACCGATAGTTTTATGGGAGCAACCAAAATAGTTTAGAAAATTTTCAAAAGTACTATTTTAGCAAAACCCTTATA
TGTGTTTCAAAAGTACTATTAAGAAGTGCTTTTTAGTTTATTGTCGCGTTCACAACTTCAATCTACTAGACAAGAAAATC
AAAAACCAAAATTTTAAATCGAATTCACTATCTTATTATAAACGAGATTTTCTTTTCAATATCTACTTAAAAAACAAAAC
AGACCATGAAAGTCATAACCTTATATAATTCAATACTAAAATTTATTTTAAATCTACTATTCGAATTTTTATATTAAACA
TGTAACAAGTGAACCGTCTAGATCCAACGATCTCCTTCAG
>AT1G60800.2 | chr1:22380601-22383600 REVERSE LENGTH=3000
TTATGACTCACTGTTTTTAAAAAATTTCTTTTCTTGGGTTTGTTTTTTATTTGTCGTTTTATAATGTTGATATAGATGTG
AAGTTGAGTGTGTAATTTTTATGTAAAGAAAAAATATGAAATGCAAAAGAAAATGTTGATTAGCCTGCCACATTACTCAA
TATTTGAATTTTCAAAGTGAGGTAAGAATTTTGGATGGCATATAAATCAAACCGAACTGAAAGTTTTTGAATCGAAATGA
ACCGAATTGTAAGCTAAACGTAATTTCAATACCGAATAAACTGAATTGAATACATCAAGTTTCAGGACTACAAAATAATT
TTGTAACATGTATATAAAAAAAACATTTGCATGTATAACTTTTTGTAATTCTTAAATAAAATTAAATTTGTTTAAACTAT
GTTATCTCCAATGCAAAACCGAAACAAATCTAAGATTTTCAAACTGACCTAAACCAAAACCAAAACAAAATCGAAAAGGT
TCAAACTAATTACTAACCGAAAGAAAATTCTGATATAGTTTTTCTAAAACCGAAAAACCTAAAACCTTGAACCGAGTAAA
CCGGAAAACAAAATTCCTAAACATATATTCATCACTTAACCAAATTAAAGATTCCAAACCGAAATAATTCGGTATAAAGA
GAATCGAACTCTATTCGGTCAACGTGTAATGAAGCATTAAACTTCGCCTCAGACACACTATACAAAACCACCGAACATAG
GAATTAGGATGGTCTTTAAAATCAACGAATAATGGGTCAAGCAGAGTCGTAAACGTGGAGACTATTCAGGTGTGAGGACA
GAAGCGTGCACCTGCAGCTTGAGAGACCACACATGAAACCGTTAGATCACGCGGCTATAAGCAATCGCAATAAACGAGAA
GAAGAATGATGTCGGTCCAAAGTCTCGTGAGCCGTTCTTATGCCACGTGCCTTAGATACAGTCGGTGCCACTCTGCCGTA
TTATTTTGGTCATTACCACGATCTCATTAAATTCCTCATTAGTAGTAATTACCTTAATCATCTAAAATTATTAAGGGAAA
TAATTAAAATCATACTACAAATGAGCACCTCCATGATTTAATTAAAAGTTTAGATCCACATATACCGCATTACTTACCAC
AATTATTGACAAACAAAAAAGGATAAACATACATTAACAATTTCATTAAGAAATGGCTTTCAATTTAACTTTTGACAAAC
ATGAATGGTGGTTTAAAACTGAAATCGTTATCTTCGAGAGAAACCGCTCTTCCCCCAAATTCAAGTTCATCGAAATAAAA
AATTTAATAAACTCTCCCTCACTTTTACATTCTGAACCAGAATTTACCATTTTCTTAACCACTTCAGTTTCTTCTCCAAG
TTTCCATTTGAACAAACTAAGAAGATGGACTCGTCGAAGAAACTCCTGTTTCCAGACCAGATTCTGTCTTCTAGAAGAAA
CATATTAACCAGATTCGGTTTAGGAATCGCTGCTTCTTTCCTTCTCCTTACTCTTCTCTCCCTTACTAGTTCCTCCTTCA
ATGTACCCTTCGTCTCTCCTCTGCTTCAAGGTCTCAAAAGCTCCAATCTAAACAATTCTTCTTCTGTCAAGCAAGTGAAC
GAGAAGCCTGAAGTAGTGAATCTCACCGACAAGGTCCCAGATGTCAAAGTTCCAAGCTTTGTGGTCCCAGACGCTGGTTC
GAAGAACACAACTTTGTCTGAAGAAAGTAAAGTTCCAAGCTTTGATTCTGGACAAAGATCTGGAGAAACAGTTAAGAACT
CGAGTCTGGCTGAAGAGGGTAATGGTTCAGTTGCAGATGACCAAAATACCCTTGAAGCAAATGCGACAACAAGTGTGGGA
AACAGCTCGAGCTTGGTGTCTGATTTGGGAGGAAGATTTGTTGTACCTGCAAACACAAGCAAAGAGAATGGCTCTGTGAC
TGAAGATCGAAGCAGAGGTTCGTATGAGGATTGTGATATCTACGATGGAAGTTGGGTTAGAGCTGATGATGAGACAATGC
CGTATTACCCACCTGGTTCTTGTCCGTATATAGACAGAGATTTCAACTGTCACGCTAATGGAAGACCTGATGATGCTTAT
GTTAAATGGAGATGGCAACCAAATGGGTGTGACATTCCCAGGTATATGATTCTTAATGTTCTTGATGAAATAACAAGATT
TTGATGAGGTTTTAGTGAACTAAGTTTTGAGATTAGATTGCTAGTTATTGTTCTGATAAGTAGAGCAATGTGGTCTCTGT
GTTGGAATGTGAAGGTTGAATGGAACTGATTTTCTGGAGAAGCTAAGAGGGAAGAAGCTGGTTTTCGTGGGAGATTCGAT
AAACCGGAACATGTGGGAGTCTCTTATTTGCATCCTTAGACATAGTCTCAAGGACAAGAAACGAGTGTATGAGATCTCTG
GGAGAAGAGAGTTCAAGAAGAAAGGGTTTTATGCTTTCAGATTCGAGGTGAGATATCGATTTTTCTTGCGGAATATGTAG
TACCATACTAAGAGCTGCAAACAATGTCTGTTCGCTTGATGTGATTTTTGGATCTTGTTCTTGTTCTTGCAGGACTATAA
TTGCACGGTGGATTTCGTTGGCTCGCCCTTTTTTGTAAGGGAATCAAGTTTCAAAGGTGTGAATGGGACTACATTGGAGA
CTTTAAGGTTGGATATGATGGATAAGACGACATCCATGTATCGAGATGCTGATATACTGATTTTCAACACTGGCCATTGG
TGGACTCATGACAAAACAAAGCTAGGGTATGAGTCTGAAACAGAGAACATAAACAAGAAGACCTTGTTGTGTTTTAGTTA
ACAGTGATTTTGATGTTCTTTTGCAGAGAAAACTATTACCAAGAAGGTAACGTTGTGTACCCGAGGCTCAAGGTTCTCGA
AGCTTATAAACGAGCTCTCATTACTTGGGCGAAATGGGTCGATAAGAACATCGACCGCAGTCAAACCCACATAGTATTTA
GAGGATATTCCGTTACACACTTCAGGTAATTCTCAATCTA
>AT1G60800.1 | chr1:22380601-22383600 REVERSE LENGTH=3000
TTATGACTCACTGTTTTTAAAAAATTTCTTTTCTTGGGTTTGTTTTTTATTTGTCGTTTTATAATGTTGATATAGATGTG
AAGTTGAGTGTGTAATTTTTATGTAAAGAAAAAATATGAAATGCAAAAGAAAATGTTGATTAGCCTGCCACATTACTCAA
TATTTGAATTTTCAAAGTGAGGTAAGAATTTTGGATGGCATATAAATCAAACCGAACTGAAAGTTTTTGAATCGAAATGA
ACCGAATTGTAAGCTAAACGTAATTTCAATACCGAATAAACTGAATTGAATACATCAAGTTTCAGGACTACAAAATAATT
TTGTAACATGTATATAAAAAAAACATTTGCATGTATAACTTTTTGTAATTCTTAAATAAAATTAAATTTGTTTAAACTAT
GTTATCTCCAATGCAAAACCGAAACAAATCTAAGATTTTCAAACTGACCTAAACCAAAACCAAAACAAAATCGAAAAGGT
TCAAACTAATTACTAACCGAAAGAAAATTCTGATATAGTTTTTCTAAAACCGAAAAACCTAAAACCTTGAACCGAGTAAA
CCGGAAAACAAAATTCCTAAACATATATTCATCACTTAACCAAATTAAAGATTCCAAACCGAAATAATTCGGTATAAAGA
GAATCGAACTCTATTCGGTCAACGTGTAATGAAGCATTAAACTTCGCCTCAGACACACTATACAAAACCACCGAACATAG
GAATTAGGATGGTCTTTAAAATCAACGAATAATGGGTCAAGCAGAGTCGTAAACGTGGAGACTATTCAGGTGTGAGGACA
GAAGCGTGCACCTGCAGCTTGAGAGACCACACATGAAACCGTTAGATCACGCGGCTATAAGCAATCGCAATAAACGAGAA
GAAGAATGATGTCGGTCCAAAGTCTCGTGAGCCGTTCTTATGCCACGTGCCTTAGATACAGTCGGTGCCACTCTGCCGTA
TTATTTTGGTCATTACCACGATCTCATTAAATTCCTCATTAGTAGTAATTACCTTAATCATCTAAAATTATTAAGGGAAA
TAATTAAAATCATACTACAAATGAGCACCTCCATGATTTAATTAAAAGTTTAGATCCACATATACCGCATTACTTACCAC
AATTATTGACAAACAAAAAAGGATAAACATACATTAACAATTTCATTAAGAAATGGCTTTCAATTTAACTTTTGACAAAC
ATGAATGGTGGTTTAAAACTGAAATCGTTATCTTCGAGAGAAACCGCTCTTCCCCCAAATTCAAGTTCATCGAAATAAAA
AATTTAATAAACTCTCCCTCACTTTTACATTCTGAACCAGAATTTACCATTTTCTTAACCACTTCAGTTTCTTCTCCAAG
TTTCCATTTGAACAAACTAAGAAGATGGACTCGTCGAAGAAACTCCTGTTTCCAGACCAGATTCTGTCTTCTAGAAGAAA
CATATTAACCAGATTCGGTTTAGGAATCGCTGCTTCTTTCCTTCTCCTTACTCTTCTCTCCCTTACTAGTTCCTCCTTCA
ATGTACCCTTCGTCTCTCCTCTGCTTCAAGGTCTCAAAAGCTCCAATCTAAACAATTCTTCTTCTGTCAAGCAAGTGAAC
GAGAAGCCTGAAGTAGTGAATCTCACCGACAAGGTCCCAGATGTCAAAGTTCCAAGCTTTGTGGTCCCAGACGCTGGTTC
GAAGAACACAACTTTGTCTGAAGAAAGTAAAGTTCCAAGCTTTGATTCTGGACAAAGATCTGGAGAAACAGTTAAGAACT
CGAGTCTGGCTGAAGAGGGTAATGGTTCAGTTGCAGATGACCAAAATACCCTTGAAGCAAATGCGACAACAAGTGTGGGA
AACAGCTCGAGCTTGGTGTCTGATTTGGGAGGAAGATTTGTTGTACCTGCAAACACAAGCAAAGAGAATGGCTCTGTGAC
TGAAGATCGAAGCAGAGGTTCGTATGAGGATTGTGATATCTACGATGGAAGTTGGGTTAGAGCTGATGATGAGACAATGC
CGTATTACCCACCTGGTTCTTGTCCGTATATAGACAGAGATTTCAACTGTCACGCTAATGGAAGACCTGATGATGCTTAT
GTTAAATGGAGATGGCAACCAAATGGGTGTGACATTCCCAGGTATATGATTCTTAATGTTCTTGATGAAATAACAAGATT
TTGATGAGGTTTTAGTGAACTAAGTTTTGAGATTAGATTGCTAGTTATTGTTCTGATAAGTAGAGCAATGTGGTCTCTGT
GTTGGAATGTGAAGGTTGAATGGAACTGATTTTCTGGAGAAGCTAAGAGGGAAGAAGCTGGTTTTCGTGGGAGATTCGAT
AAACCGGAACATGTGGGAGTCTCTTATTTGCATCCTTAGACATAGTCTCAAGGACAAGAAACGAGTGTATGAGATCTCTG
GGAGAAGAGAGTTCAAGAAGAAAGGGTTTTATGCTTTCAGATTCGAGGTGAGATATCGATTTTTCTTGCGGAATATGTAG
TACCATACTAAGAGCTGCAAACAATGTCTGTTCGCTTGATGTGATTTTTGGATCTTGTTCTTGTTCTTGCAGGACTATAA
TTGCACGGTGGATTTCGTTGGCTCGCCCTTTTTTGTAAGGGAATCAAGTTTCAAAGGTGTGAATGGGACTACATTGGAGA
CTTTAAGGTTGGATATGATGGATAAGACGACATCCATGTATCGAGATGCTGATATACTGATTTTCAACACTGGCCATTGG
TGGACTCATGACAAAACAAAGCTAGGGTATGAGTCTGAAACAGAGAACATAAACAAGAAGACCTTGTTGTGTTTTAGTTA
ACAGTGATTTTGATGTTCTTTTGCAGAGAAAACTATTACCAAGAAGGTAACGTTGTGTACCCGAGGCTCAAGGTTCTCGA
AGCTTATAAACGAGCTCTCATTACTTGGGCGAAATGGGTCGATAAGAACATCGACCGCAGTCAAACCCACATAGTATTTA
GAGGATATTCCGTTACACACTTCAGGTAATTCTCAATCTA
>AT1G60810.2 | chr1:22385691-22388690 REVERSE LENGTH=3000
GCCTTTACAATCTTATCACTTACTTTCAAAATACTCTTTAGCGTCTCTTGAGTTTGAGACGTGTTTGGATTATGTTTCAC
TTCTAATGTATCTTACTATTCATAAATAAAGAACAAGTATCTTCTTTTTTCTTACTTGGTATTTTCTCTTTTGATTCTCA
TCTTCTTCTTGACTTAGATCAGAAGAAAACGTATTTAATCAACTTTTATCTAGCAACTCCAAAAATTCTACTAGGAAATA
ACGATATGGAATCAGAAGCATTTAAGCCTTTTACACACGATGCAAGCAATTTGCTGAAGTGGATATCGACAGTCATAGAC
ATGTCCATTTTTAGACTTGGCTATTCAAAAATTTGGACCATTTTTCTATTAATCAGGGCCCGTTTTTAGTGATAGCTCTG
GATATTTTCATTGAGCTGGGCCTTTTCTGGTCATGGAAAGAGATTGCAATATCTATTTAGCCATCCCAAGTGGGCAAAAC
ATAATCTACGCTTACAAAATTTGTGTAAACGAATTCGTCTACGCTTACATTTTTGTGTAGTAAAGAGAAGTATTATGTTA
TCCTTTAATCAAAAACTCAAAAAGGGGTAAAATAATTGAAGCCTGAAAAAGCCAACAAGATAGGAGACAGGCCATGAACG
TGATCTGCCCATCAAAAAAAACTTTTTTTTTTTCTCGGTAACTTTTTCTAAAAAGCAAAATATTAAAATAAGAGAGAGAT
GTCCTTGTTCTTATGTTTTTTCTTTTATCATCTATGTGACCCATCTCTTCAATCTAATCACATTTTTGTATATTAAAGTG
TTTTCTTGAAACATTTGTCCGAAAGCAGAAAATAAAAAGGATTCAAACTGAAATCATGAAAACATAAACAAAAAAAATGT
ACTATTCTTTTTACCTCACAGTAATTTTGTTTTATATAAAAAGCTTATAAATTAACAAAACTTATAAAAAAGTGAGAAAA
ACAGAGAGTCTCTTCTTTTCTTGTTATTCTGTCAGTATCTTTCTGTGTGTGTTTGTGGATTTTTTGGCATTTTCATTTTG
GATTTTGCTTGTTTGGTCCCTTTCTTTTCATGATTATTATTTTTAAATTCCTTTTTTATATTGGTGGTGTGAATGATAAG
AGTAGGCAGATGAGAGATTAGATGATTTGGTAATAGTGGTGTGGAATTAGAAGCAAACCTTTTTTGAAAAAATTAAGAAT
GTTATAGAGATTAGTTATTCAATAACAACTACTACCAAAGTCATAAAAATGATATAAAATATAAACCAAGAAGCACTATT
AGTATCACTCATCACTCAATAGCTTTTTTTTTTTCAGATCTCTAGGAAAATTTCTCAGACTTTCAGAGCATTTTGGTGCT
TTTGTTTTGCTTGGTTTCTCGGGAAAATTCTCTTCACACTTTTAGAGTTTTCTCTCTCTTCTCTATCTCTTGTCACAGCT
CGTTTAGCATTCATTCTCTTAATCGTTTCTTCATTCAAAAATTCTCTCTTTCTAAGCTGAGTAACTTGCAAGTCGTCATT
TTTCAATTGGGGTCTTCTCCTTTTTACTTCCTTTGAATTGAAATCACAGAGAAAGAGAGGTTCCATTGCTGGAAAATGGA
TTGCTCAAATTAGTTTCTGTGTCTAAATAAAGACAGAGAAGAAGAAAAGTAGACAAAAGCTAAGTTTTTTTTTCAGATAT
GGGAGAGAGAAAAATGAGTTGGTGGGTTCTTTGAAACTTGTTTTTGTTCAGACCAAAGTTGATTGCTTTAAGAAGGGATA
TGGAAGGTGTGAGATTTGTGGTGTGGAGATTAGGATTTCTGGTTTTTGTATGGTTCTTTGATATCTCTTCTGCTACACTT
TCTCCTACTGGTGTAAACTATGAAGGTTAGTCTTTTTCTTCTTGGAGAAATCTCAATTTTTTTCTCTATGAATTTATCAT
CTTTGGTTTTGTCTATTTTGTTTAGTTGTTCCGAAAATTCTGGTGAATGTTTGTGTGGATTAGGTTCTTTTTTGTTTCTT
TATTGGATAATAAATATCACAGCTTTAAATGCTCACCAGACTCATATAACCTTAGCCAATAGCAGCTCAAGTTTACTTCA
TTCTCTGTGAAACTATACTGCATATAAGCTTACTGGGTTTTTCTTGGATAAGATTTCAATTTCGAAAAATGCAGCTTTAG
CAATAAGATAATTCATAGGAGTTTTGAGGCTAGATTTGTTCTTTCAATCTGAAGTTTCTTTCTTTTTGTTTGTCTGAAAT
GAGCAGTGACAGCTTTGGTTGCTGTGAAGAATGAATTGAATGATCCGTACAAAGTTCTTGAGAATTGGGATGTGAATTCA
GTTGATCCTTGTAGCTGGAGAATGGTTTCTTGCACTGATGGCTATGTCTCTTCACTGTGAGTCTTCTCTTCTCTTCTCGT
ATATTAGATTAAAAAAACCAGATAGATCTTTAAGACTTGTCTTGTTTTCTTAATGAAACAGGGATCTTCCTAGCCAAAGC
TTGTCTGGTACATTGTCTCCTAGAATCGGAAACCTCACCTATTTACAATCAGTGTAAGATTTTTCTAGTCTTTGCTATAT
GTGATTCTTGTTCTCTGTTTTGCTTCTTGTTGAGCTTAATGTTTTGTTGTTTAGGGTGTTGCAAAACAATGCAATCACTG
GTCCAATTCCGGAAACGATTGGGAGGTTGGAGAAGCTTCAGTCACTTGATCTTTCGAACAATTCATTCACCGGGGAGATA
CCGGCCTCACTTGGAGAACTCAAGAACTTGAATTACTTGTGAGTGCTCCTTTACGGTTTCACAATGATTCTTTTGTTGCA
TGTTTATAAAATTCCAATTCAATTCTGAGTGGTCTGTTGTTCTGTTCTTGTCATTTTCATTTTCAGGCGGTTAAACAATA
ACAGTCTTATAGGAACTTGCCCTGAGTCTCTATCCAAGATTGAGGGACTCACTCTAGTGTAAGTCTCTAAATCCTGCTTT
TTCTATTGTTCACAGTGGAAAAACATACATTGGGAGAATA
>AT1G60810.1 | chr1:22385691-22388690 REVERSE LENGTH=3000
GCCTTTACAATCTTATCACTTACTTTCAAAATACTCTTTAGCGTCTCTTGAGTTTGAGACGTGTTTGGATTATGTTTCAC
TTCTAATGTATCTTACTATTCATAAATAAAGAACAAGTATCTTCTTTTTTCTTACTTGGTATTTTCTCTTTTGATTCTCA
TCTTCTTCTTGACTTAGATCAGAAGAAAACGTATTTAATCAACTTTTATCTAGCAACTCCAAAAATTCTACTAGGAAATA
ACGATATGGAATCAGAAGCATTTAAGCCTTTTACACACGATGCAAGCAATTTGCTGAAGTGGATATCGACAGTCATAGAC
ATGTCCATTTTTAGACTTGGCTATTCAAAAATTTGGACCATTTTTCTATTAATCAGGGCCCGTTTTTAGTGATAGCTCTG
GATATTTTCATTGAGCTGGGCCTTTTCTGGTCATGGAAAGAGATTGCAATATCTATTTAGCCATCCCAAGTGGGCAAAAC
ATAATCTACGCTTACAAAATTTGTGTAAACGAATTCGTCTACGCTTACATTTTTGTGTAGTAAAGAGAAGTATTATGTTA
TCCTTTAATCAAAAACTCAAAAAGGGGTAAAATAATTGAAGCCTGAAAAAGCCAACAAGATAGGAGACAGGCCATGAACG
TGATCTGCCCATCAAAAAAAACTTTTTTTTTTTCTCGGTAACTTTTTCTAAAAAGCAAAATATTAAAATAAGAGAGAGAT
GTCCTTGTTCTTATGTTTTTTCTTTTATCATCTATGTGACCCATCTCTTCAATCTAATCACATTTTTGTATATTAAAGTG
TTTTCTTGAAACATTTGTCCGAAAGCAGAAAATAAAAAGGATTCAAACTGAAATCATGAAAACATAAACAAAAAAAATGT
ACTATTCTTTTTACCTCACAGTAATTTTGTTTTATATAAAAAGCTTATAAATTAACAAAACTTATAAAAAAGTGAGAAAA
ACAGAGAGTCTCTTCTTTTCTTGTTATTCTGTCAGTATCTTTCTGTGTGTGTTTGTGGATTTTTTGGCATTTTCATTTTG
GATTTTGCTTGTTTGGTCCCTTTCTTTTCATGATTATTATTTTTAAATTCCTTTTTTATATTGGTGGTGTGAATGATAAG
AGTAGGCAGATGAGAGATTAGATGATTTGGTAATAGTGGTGTGGAATTAGAAGCAAACCTTTTTTGAAAAAATTAAGAAT
GTTATAGAGATTAGTTATTCAATAACAACTACTACCAAAGTCATAAAAATGATATAAAATATAAACCAAGAAGCACTATT
AGTATCACTCATCACTCAATAGCTTTTTTTTTTTCAGATCTCTAGGAAAATTTCTCAGACTTTCAGAGCATTTTGGTGCT
TTTGTTTTGCTTGGTTTCTCGGGAAAATTCTCTTCACACTTTTAGAGTTTTCTCTCTCTTCTCTATCTCTTGTCACAGCT
CGTTTAGCATTCATTCTCTTAATCGTTTCTTCATTCAAAAATTCTCTCTTTCTAAGCTGAGTAACTTGCAAGTCGTCATT
TTTCAATTGGGGTCTTCTCCTTTTTACTTCCTTTGAATTGAAATCACAGAGAAAGAGAGGTTCCATTGCTGGAAAATGGA
TTGCTCAAATTAGTTTCTGTGTCTAAATAAAGACAGAGAAGAAGAAAAGTAGACAAAAGCTAAGTTTTTTTTTCAGATAT
GGGAGAGAGAAAAATGAGTTGGTGGGTTCTTTGAAACTTGTTTTTGTTCAGACCAAAGTTGATTGCTTTAAGAAGGGATA
TGGAAGGTGTGAGATTTGTGGTGTGGAGATTAGGATTTCTGGTTTTTGTATGGTTCTTTGATATCTCTTCTGCTACACTT
TCTCCTACTGGTGTAAACTATGAAGGTTAGTCTTTTTCTTCTTGGAGAAATCTCAATTTTTTTCTCTATGAATTTATCAT
CTTTGGTTTTGTCTATTTTGTTTAGTTGTTCCGAAAATTCTGGTGAATGTTTGTGTGGATTAGGTTCTTTTTTGTTTCTT
TATTGGATAATAAATATCACAGCTTTAAATGCTCACCAGACTCATATAACCTTAGCCAATAGCAGCTCAAGTTTACTTCA
TTCTCTGTGAAACTATACTGCATATAAGCTTACTGGGTTTTTCTTGGATAAGATTTCAATTTCGAAAAATGCAGCTTTAG
CAATAAGATAATTCATAGGAGTTTTGAGGCTAGATTTGTTCTTTCAATCTGAAGTTTCTTTCTTTTTGTTTGTCTGAAAT
GAGCAGTGACAGCTTTGGTTGCTGTGAAGAATGAATTGAATGATCCGTACAAAGTTCTTGAGAATTGGGATGTGAATTCA
GTTGATCCTTGTAGCTGGAGAATGGTTTCTTGCACTGATGGCTATGTCTCTTCACTGTGAGTCTTCTCTTCTCTTCTCGT
ATATTAGATTAAAAAAACCAGATAGATCTTTAAGACTTGTCTTGTTTTCTTAATGAAACAGGGATCTTCCTAGCCAAAGC
TTGTCTGGTACATTGTCTCCTAGAATCGGAAACCTCACCTATTTACAATCAGTGTAAGATTTTTCTAGTCTTTGCTATAT
GTGATTCTTGTTCTCTGTTTTGCTTCTTGTTGAGCTTAATGTTTTGTTGTTTAGGGTGTTGCAAAACAATGCAATCACTG
GTCCAATTCCGGAAACGATTGGGAGGTTGGAGAAGCTTCAGTCACTTGATCTTTCGAACAATTCATTCACCGGGGAGATA
CCGGCCTCACTTGGAGAACTCAAGAACTTGAATTACTTGTGAGTGCTCCTTTACGGTTTCACAATGATTCTTTTGTTGCA
TGTTTATAAAATTCCAATTCAATTCTGAGTGGTCTGTTGTTCTGTTCTTGTCATTTTCATTTTCAGGCGGTTAAACAATA
ACAGTCTTATAGGAACTTGCCCTGAGTCTCTATCCAAGATTGAGGGACTCACTCTAGTGTAAGTCTCTAAATCCTGCTTT
TTCTATTGTTCACAGTGGAAAAACATACATTGGGAGAATA
>AT1G60815.1 | chr1:22392975-22395974 FORWARD LENGTH=3000
TCATGCATGTATGATATGTCATTTTCTATCAAATATGAAAACATGTGTTTATTCCCTTTGATATTTAACTTTTTAACAAA
AAATATGTTATTATTAATTTATATTATTGATGTGATATTGTTAATTCAAATTTTAATTATTGTAAGATTCTCTCCATTTG
TTTTTGTAACCTTGAATTGTTTATTATATTTTTTAATAAATTATAAACTAATGTGTAATCATGCATAGCTTAAACTTCTT
GTAAGTGGTGGTCTCTACAGACACTATTGTTTTTAATCATAGTTAGGTGTATATTTTGACATTTGGTAATTGAATCCGAG
AAAAATTTAATTGTTTGATAGGCACTTTACCCTATATCGATCACTTTCTAAACTCTTTTAGAAACTAATCATCTATTACC
CTAGAGGCTAGAGTTATAATGTGGATATGTGAAGAGATATGTGTCAAAGGTTTTTTCTTACAATTATTTGTTGTTTTGAT
TTTTTTACTCTAATCATTGTTTAAGAATGAATGTGTATGTACATCCATTAATGAAAGGTGAATAAATCAGAGGCCATTGT
GTCTTTCTCTTCAACGTGCATTTGAGATGCTTGCACCCAAATCGTTGTGATCGCGCGCATATCAAAATCAACATAGCCAC
CATTTTTCAAAAGTTTTTTATAAGCAATTAAATTCTTGTTTCTTGCGGCAAAGACTCTTTGAGCCAAAAGGAGAGTTATG
AGTTTGGTAGTTGTATATGCTTCTTGCTGATGTAATGCAATATAACAGTCTTGGGCAGGGGCGTCTCAAAAAATTTAGGT
TCCATGTACAAAATTTAAAGAAATTGGCTCTCAAACTTAGTCAAATTCTGTTTTGGCCTTCAAACTTGGGTTTTTTTTTT
TTTTTTGGTCCTTAAAATAACTCAATTTTTTTTATGGTCTTCAAATTTACTCAATTTTATTTGGAACCTACACATTTGCT
CTACCTGCACAACCCAAGAACTGTCCCTAGTCTTTGGGCGGTTGAGATGTCACTAATTAATGTCGGAAAAAAACATGTTT
GGCTCAATTGAGTCGAGTGAGCTTCTAGTAAAGGTGAATTTGATGACTATTCAGCTCTTTGTGGAGTTGTAAGGACAATT
CGTGAGTTTATTGGAGATCTGGGAGTTTCATAGTTCTGAGGAAGGAGTGTAGTTACATGCATTAAACCAAATACCTTATT
AACATTATACATTTCGAAAGAAAGAAAATTGATTTCACAATATATAGTCAGAAGTCCAATAAGTCCATCACTAATTTAAT
TAAATATTGAGCCTTGAACAACCCATTTTTTTAGACCAGTAATATGAAACGAAAGAACAAGGACACGCATATAGTATCTC
CATAAAAGACTAAGACAATCAAATATCCAAAAAAGTGATGAGTACATGTGGAAAGACAGGGTGATCTATTAAGATCCCAT
GATGAGAACTTAATAAGAGCAAAAACTCAATGGTTTATCTTGCCCCACGAGCTGTTACTATTAGCATAATCAACTGTTTA
TGTATGATATCTTCTAATTAGAAAACCGAAAAAAGGTAAATAAAAAAAAAGAAAGAGCTCAGATTCGAGGCTATATCATC
CGATAGATCAGAGATATGTGAAGGACCCAACCTTCACTTAAACCAATTTCGTCACCGCTCAATGCACCAGCCGGGAATCG
AACCCGGGTCTGTACCGTGGCAGGGTACTATTCTACCACTAGACCACTGGTGCTATTTGACAATATGCTCCTTCTTTAAC
AATTTATACTTAACATGCTATAGTTCACATTTGTCCACTGAATTTTGAATAATTATAAAGTGAAAGTGGTGGATTTTCAT
GAGAGCTTTTGAACATTCGGTATTTTGGCATGTAAAAAGAATACAAACTTAAAAGTGTTTAATGACACAAAAAGCTATTA
TTAGCAACGCACACATTGATTGATTGTATCTCGATAAGTACTATCGCAGTCAGATTCTAGACAAACAGATATCTCTATTT
AGTAGAGTAGAGAGACCTTAACATGCAAGAAACATTTAAGAGAACCAAACAAAAAAAAGCTTAAGAAGAAGACGATAGAT
AGCTCAGTCTTCGTAGTCGCCTTGGGCATACTTGTCTTCGGGGTAATACACAGCCACTACTTGGTTTCCTCCAAATTTTC
TTCCATTCATCCCCGATCTGGCCTTTGATGAGCCATCCACATCCGCATACTCTAAGAAAACCTGCATTAGTATTACCATT
AGAGTATGCAATTTATATATGAATTTGGTAGACATTTGTATCTGAGGACTGAAATCTAACCTTCCCAACTCCTGGTGTTG
GGTCATGATCTGGATTAGGCCTCGGAATCACAACATTCACCAAGTTACCTGCACCCAAATGACACACCAATAAATTATCA
AAAGTTCATATTGGACTATGTAAAAGCCTGAGTATATGCTATGTGCTAATGGTATAATGTCAGAACATACAATAGTAAAA
AAAAAAACGAATTGCTTACCGAATTTACCACCTTCTTGGCTCATGTCCTCCATTATGTCTGCATATTCTGCATCGTCTCT
AAGGTCATCAGCTGTAACCACTTGAGTCAAACAGACAATCTTGGTGGGAGTGCCTCCTGGTTGTAACATAGCCTCTGCAA
CAAAGTTTGAGAGATATTTAAAATTAGTGATCTTTTAGATAGATAGAGTGAAAGGCCAACGATTTGTAAACAAACTATAA
AGTAAATTAAACAGACAATCAATCAAGTAAGCCTTATGGCAATAGATCTATGTCTGAACTACAAAAACCTGCGATGAAAT
CTAAGGAAACCAGTTACAGTATCTAAGCATGAAATTCTTAATGAGGAGAACAAAGAAGCAAATCTGATTACAACCTTGAG
GACGAACAAAAACAAAGCCTTCACGTTAACAAAAACCTTAACGTTTTAAATATTGATATGATCATGTATTGATCCAACAC
ACTAAGCTACATGGACTAGTAAACTATGAATTCAACAAAC
>AT1G60830.1 | chr1:22392058-22395057 REVERSE LENGTH=3000
GCTATCTATCGTCTTCTTCTTAAGCTTTTTTTTGTTTGGTTCTCTTAAATGTTTCTTGCATGTTAAGGTCTCTCTACTCT
ACTAAATAGAGATATCTGTTTGTCTAGAATCTGACTGCGATAGTACTTATCGAGATACAATCAATCAATGTGTGCGTTGC
TAATAATAGCTTTTTGTGTCATTAAACACTTTTAAGTTTGTATTCTTTTTACATGCCAAAATACCGAATGTTCAAAAGCT
CTCATGAAAATCCACCACTTTCACTTTATAATTATTCAAAATTCAGTGGACAAATGTGAACTATAGCATGTTAAGTATAA
ATTGTTAAAGAAGGAGCATATTGTCAAATAGCACCAGTGGTCTAGTGGTAGAATAGTACCCTGCCACGGTACAGACCCGG
GTTCGATTCCCGGCTGGTGCATTGAGCGGTGACGAAATTGGTTTAAGTGAAGGTTGGGTCCTTCACATATCTCTGATCTA
TCGGATGATATAGCCTCGAATCTGAGCTCTTTCTTTTTTTTTATTTACCTTTTTTCGGTTTTCTAATTAGAAGATATCAT
ACATAAACAGTTGATTATGCTAATAGTAACAGCTCGTGGGGCAAGATAAACCATTGAGTTTTTGCTCTTATTAAGTTCTC
ATCATGGGATCTTAATAGATCACCCTGTCTTTCCACATGTACTCATCACTTTTTTGGATATTTGATTGTCTTAGTCTTTT
ATGGAGATACTATATGCGTGTCCTTGTTCTTTCGTTTCATATTACTGGTCTAAAAAAATGGGTTGTTCAAGGCTCAATAT
TTAATTAAATTAGTGATGGACTTATTGGACTTCTGACTATATATTGTGAAATCAATTTTCTTTCTTTCGAAATGTATAAT
GTTAATAAGGTATTTGGTTTAATGCATGTAACTACACTCCTTCCTCAGAACTATGAAACTCCCAGATCTCCAATAAACTC
ACGAATTGTCCTTACAACTCCACAAAGAGCTGAATAGTCATCAAATTCACCTTTACTAGAAGCTCACTCGACTCAATTGA
GCCAAACATGTTTTTTTCCGACATTAATTAGTGACATCTCAACCGCCCAAAGACTAGGGACAGTTCTTGGGTTGTGCAGG
TAGAGCAAATGTGTAGGTTCCAAATAAAATTGAGTAAATTTGAAGACCATAAAAAAAATTGAGTTATTTTAAGGACCAAA
AAAAAAAAAAAAACCCAAGTTTGAAGGCCAAAACAGAATTTGACTAAGTTTGAGAGCCAATTTCTTTAAATTTTGTACAT
GGAACCTAAATTTTTTGAGACGCCCCTGCCCAAGACTGTTATATTGCATTACATCAGCAAGAAGCATATACAACTACCAA
ACTCATAACTCTCCTTTTGGCTCAAAGAGTCTTTGCCGCAAGAAACAAGAATTTAATTGCTTATAAAAAACTTTTGAAAA
ATGGTGGCTATGTTGATTTTGATATGCGCGCGATCACAACGATTTGGGTGCAAGCATCTCAAATGCACGTTGAAGAGAAA
GACACAATGGCCTCTGATTTATTCACCTTTCATTAATGGATGTACATACACATTCATTCTTAAACAATGATTAGAGTAAA
AAAATCAAAACAACAAATAATTGTAAGAAAAAACCTTTGACACATATCTCTTCACATATCCACATTATAACTCTAGCCTC
TAGGGTAATAGATGATTAGTTTCTAAAAGAGTTTAGAAAGTGATCGATATAGGGTAAAGTGCCTATCAAACAATTAAATT
TTTCTCGGATTCAATTACCAAATGTCAAAATATACACCTAACTATGATTAAAAACAATAGTGTCTGTAGAGACCACCACT
TACAAGAAGTTTAAGCTATGCATGATTACACATTAGTTTATAATTTATTAAAAAATATAATAAACAATTCAAGGTTACAA
AAACAAATGGAGAGAATCTTACAATAATTAAAATTTGAATTAACAATATCACATCAATAATATAAATTAATAATAACATA
TTTTTTGTTAAAAAGTTAAATATCAAAGGGAATAAACACATGTTTTCATATTTGATAGAAAATGACATATCATACATGCA
TGATTAACCCGAACTCGAATGCTGTTCACGATGACAACGTGTAGAAATTTCACAACCACGATGGTAAGTGTTGGCTGGAA
CTTTGACGCATTCTTTAGGGTTCTTACTAGTGCAACCTGGAATTGTGTCTTTTATCAAATCTTTATAGTTTATCTGTTTT
ATTCCTTCTCCAAATCCGCTGACCAATGATATTATAATCATTATTGAAACAAAGAAAACATGGATACGATTCTTTTTGCG
TGCAGACATTGTTTTTTTTTAAAAACAATGTATTTGAATCGTGTTGATCTTTTCTCTGTGTTATTATATTTTGTAATTGA
ATAGGTGATTAATTATTATTTATGTTTCTTTGATTTATAACGAGAGATGATTCTAAAAAAAGATGGCCAGTGCATAATGT
ATGTGCATGTAGAGTTTACTTGCTATTTATATGTCATTTCAGTTTTTTTGTTTCATCAAAACAGAAATATGTGCAATAGA
TTTTTAGCATGGCAGCACAGTTAAACTGTTCAACCAATTAAGATGTATAGTTGTCAAACTGTCTTGGGATTTCGTAGTCA
TGAAGCTATGAGCTGCACCTCCCTCAGGGATTGGTCAGGGACTCATGGTGGCAACAACTTCTAGTTAACGAACTAGTAAT
GTTATCTCATTATTTCGATTATTCAGCCTTAGCTTATACTAATTATTTCATTATGCTATTTTTCTATATTTATCTAATTC
AAAGTCATGATTTCTTGTATAATAAAGGATTAGTGTTTTAAGAAAGGATTACTTACAAGTTATAACCATTTACTTGCGAA
TCCCCAAAAAAATATATTTATTTATTTATAGATGTATGAATGTTTATAAGAAAAAGATCTAAATTTTGTATTTTGACTCA
TGGACCTATTATCACGAACATGTATGCAAAATCTCAAGAT
>AT1G60830.2 | chr1:22392058-22395057 REVERSE LENGTH=3000
GCTATCTATCGTCTTCTTCTTAAGCTTTTTTTTGTTTGGTTCTCTTAAATGTTTCTTGCATGTTAAGGTCTCTCTACTCT
ACTAAATAGAGATATCTGTTTGTCTAGAATCTGACTGCGATAGTACTTATCGAGATACAATCAATCAATGTGTGCGTTGC
TAATAATAGCTTTTTGTGTCATTAAACACTTTTAAGTTTGTATTCTTTTTACATGCCAAAATACCGAATGTTCAAAAGCT
CTCATGAAAATCCACCACTTTCACTTTATAATTATTCAAAATTCAGTGGACAAATGTGAACTATAGCATGTTAAGTATAA
ATTGTTAAAGAAGGAGCATATTGTCAAATAGCACCAGTGGTCTAGTGGTAGAATAGTACCCTGCCACGGTACAGACCCGG
GTTCGATTCCCGGCTGGTGCATTGAGCGGTGACGAAATTGGTTTAAGTGAAGGTTGGGTCCTTCACATATCTCTGATCTA
TCGGATGATATAGCCTCGAATCTGAGCTCTTTCTTTTTTTTTATTTACCTTTTTTCGGTTTTCTAATTAGAAGATATCAT
ACATAAACAGTTGATTATGCTAATAGTAACAGCTCGTGGGGCAAGATAAACCATTGAGTTTTTGCTCTTATTAAGTTCTC
ATCATGGGATCTTAATAGATCACCCTGTCTTTCCACATGTACTCATCACTTTTTTGGATATTTGATTGTCTTAGTCTTTT
ATGGAGATACTATATGCGTGTCCTTGTTCTTTCGTTTCATATTACTGGTCTAAAAAAATGGGTTGTTCAAGGCTCAATAT
TTAATTAAATTAGTGATGGACTTATTGGACTTCTGACTATATATTGTGAAATCAATTTTCTTTCTTTCGAAATGTATAAT
GTTAATAAGGTATTTGGTTTAATGCATGTAACTACACTCCTTCCTCAGAACTATGAAACTCCCAGATCTCCAATAAACTC
ACGAATTGTCCTTACAACTCCACAAAGAGCTGAATAGTCATCAAATTCACCTTTACTAGAAGCTCACTCGACTCAATTGA
GCCAAACATGTTTTTTTCCGACATTAATTAGTGACATCTCAACCGCCCAAAGACTAGGGACAGTTCTTGGGTTGTGCAGG
TAGAGCAAATGTGTAGGTTCCAAATAAAATTGAGTAAATTTGAAGACCATAAAAAAAATTGAGTTATTTTAAGGACCAAA
AAAAAAAAAAAAACCCAAGTTTGAAGGCCAAAACAGAATTTGACTAAGTTTGAGAGCCAATTTCTTTAAATTTTGTACAT
GGAACCTAAATTTTTTGAGACGCCCCTGCCCAAGACTGTTATATTGCATTACATCAGCAAGAAGCATATACAACTACCAA
ACTCATAACTCTCCTTTTGGCTCAAAGAGTCTTTGCCGCAAGAAACAAGAATTTAATTGCTTATAAAAAACTTTTGAAAA
ATGGTGGCTATGTTGATTTTGATATGCGCGCGATCACAACGATTTGGGTGCAAGCATCTCAAATGCACGTTGAAGAGAAA
GACACAATGGCCTCTGATTTATTCACCTTTCATTAATGGATGTACATACACATTCATTCTTAAACAATGATTAGAGTAAA
AAAATCAAAACAACAAATAATTGTAAGAAAAAACCTTTGACACATATCTCTTCACATATCCACATTATAACTCTAGCCTC
TAGGGTAATAGATGATTAGTTTCTAAAAGAGTTTAGAAAGTGATCGATATAGGGTAAAGTGCCTATCAAACAATTAAATT
TTTCTCGGATTCAATTACCAAATGTCAAAATATACACCTAACTATGATTAAAAACAATAGTGTCTGTAGAGACCACCACT
TACAAGAAGTTTAAGCTATGCATGATTACACATTAGTTTATAATTTATTAAAAAATATAATAAACAATTCAAGGTTACAA
AAACAAATGGAGAGAATCTTACAATAATTAAAATTTGAATTAACAATATCACATCAATAATATAAATTAATAATAACATA
TTTTTTGTTAAAAAGTTAAATATCAAAGGGAATAAACACATGTTTTCATATTTGATAGAAAATGACATATCATACATGCA
TGATTAACCCGAACTCGAATGCTGTTCACGATGACAACGTGTAGAAATTTCACAACCACGATGGTAAGTGTTGGCTGGAA
CTTTGACGCATTCTTTAGGGTTCTTACTAGTGCAACCTGGAATTGTGTCTTTTATCAAATCTTTATAGTTTATCTGTTTT
ATTCCTTCTCCAAATCCGCTGACCAATGATATTATAATCATTATTGAAACAAAGAAAACATGGATACGATTCTTTTTGCG
TGCAGACATTGTTTTTTTTTAAAAACAATGTATTTGAATCGTGTTGATCTTTTCTCTGTGTTATTATATTTTGTAATTGA
ATAGGTGATTAATTATTATTTATGTTTCTTTGATTTATAACGAGAGATGATTCTAAAAAAAGATGGCCAGTGCATAATGT
ATGTGCATGTAGAGTTTACTTGCTATTTATATGTCATTTCAGTTTTTTTGTTTCATCAAAACAGAAATATGTGCAATAGA
TTTTTAGCATGGCAGCACAGTTAAACTGTTCAACCAATTAAGATGTATAGTTGTCAAACTGTCTTGGGATTTCGTAGTCA
TGAAGCTATGAGCTGCACCTCCCTCAGGGATTGGTCAGGGACTCATGGTGGCAACAACTTCTAGTTAACGAACTAGTAAT
GTTATCTCATTATTTCGATTATTCAGCCTTAGCTTATACTAATTATTTCATTATGCTATTTTTCTATATTTATCTAATTC
AAAGTCATGATTTCTTGTATAATAAAGGATTAGTGTTTTAAGAAAGGATTACTTACAAGTTATAACCATTTACTTGCGAA
TCCCCAAAAAAATATATTTATTTATTTATAGATGTATGAATGTTTATAAGAAAAAGATCTAAATTTTGTATTTTGACTCA
TGGACCTATTATCACGAACATGTATGCAAAATCTCAAGAT
>AT1G60835.1 | chr1:22396914-22399913 FORWARD LENGTH=3000
GAATATATGTATGATATGATATGTCTAAACCATTTTCTATAAACTATGAATTTTTTTATTATTATTGATGTGATATTGTA
TATCGTCATACCGTCAAAATTTAATTATTGTAAGATACTTTTGTTTTATTTTGTAACCTGGAATTATTTTTTTTTATATA
CTAATAAATTAATATGTTACCATGCATAGCTTAAACTTCTTGTTAAAAAAAAAAAAAAAAAAAAAAAAAAAAAAAAACTT
CTTGTAATAGTGGTATTTACTTGTAAATCATAGTTAGACGAGTATTTTGACATTTGGTAATTGAATCCGAAGAACTTAAA
ATTGTTTGGTCAAAACTTCTAAACTCTTTCAAAAACTCAGCACCCCTATTTGTGGTTATGTTGTAAAGATCCACTAATAA
CCAATAAAACATGTGAGTCTTGTGATATATTGTAAAACATGTTCGTTATAAAATTCACAACCACATTGTCGAACTTTGTT
TATATTCCCTTATCATAATCAGTCTTACTATTAGCATAATCAACTGTTTATGTACTGATGTCTTCTAATTAGAAAACTTA
AAAAGGTAAAGAAAAAATAGAAAAAGAAAGAGCTCAGTTAAGAGGCCATATCACCAGATAAACTGGAGAAATGCAAAGGA
CCCAACCTTTACAGAAACCGATTTCATCACAGCTCTATTGCACCAGCCGGGAATCGAACCCGGGTCTGTACCGTGGCAGA
GTACTATTCTACCACTAGACCACTGGTGCTACTTGTTTAAATGTTACTTCTTCAGTTATTTATACATAAACTCTCATAGT
TCATATTTAATGAGAACATTTTGTATAATCTAATGTGGCAGGGATCTATTCTACCACTGACGCTATTTTAAGTGTTCAAT
GAAACCAAAAACTACTATTACCAACACACACCTTGATTGGCACAATGTAAGGAATGGCGTCAGTGTTCTAGTGGTAGAAT
AGTAAAACCAAATTAAACCGAAGCAGATTTCCAAAATTGGTTCAGCTAGGAATTTTGTTATGAATCAGAACTCAGAAGGC
TAATGAAAATCCAAATTGAACAACAACCGTATAAATAAATATGTCAATGTTGTTTGTTGGTAATTTATCAATAGGAGGAG
AAACATTGATAGACAGACAATTCAAAATTGAACTAAACCAGAACTCAAAAGTCGGTTATAGCTTCACATTTAGCTTCCAA
TATCTTCACAGCTTCAGTGAAGAGAACCTCTGGAGGCAGTGATCCGGTGGACTCAATGTTAACTGAGAAAAAAGACGACA
AGAAACTCAATTACGATATCTTTCAGATCATGAGTAGCAGAGTAAAAGGAATGGGTTTTATTTTTCTCTTCTTACATATA
AAATGGTTCTTAACACTGCCAAGATCCACATGGTCTACCAAATCATCGTCTCTTACGCATTCCTTACACAATGTGCACTT
ACGTGGCTGCGCTACTGTTGCCCTTTTCTTACCTGTTTTCCACAAGTCAGTATGAAATCAAATTTAAGTAAGTCATGCAG
CCAAGTTCATCAGCTTGCATAAGATTTTATACTTCACCTTTTCCCATGTCTTCAATGTCGAAAACATTCTGTGGGCAGAC
GTTTACAAGTCGTTCAGCAAGTTCATCCTCAACTTCCCCACGTAGAACCACCTAAGATAGTATAAACAAAAGCATTACGA
AACATATATATTGGGATGAGGAAAGACAAAACAAAGAGCTGTTTCCCATAAAGCATATGATAGATTGATGTATATACTTC
TCACCTCAGGATGCATTCTATACCAAGCAGTCCCTACTGGAGACCACTTTGCATGTGTTTTACCAATGCCCTTAACCGCA
TGAGCTTCGAGCTCGATTTCCTGGGAAAAAAGAGATAAAAGAAGATGCACATGTTTCATCTCTCATTGCAAGTATGGTCT
GCTTGGGTGTATATAAAAAGAATGTACAGAAACACTACCTGACCAGGGGCGAGTTTTGCTATCAAGATATCGAGGTCGCA
TGGAGTGATAGGATTATTAGCAAATTCAGGTAATGAATCTTGGCTGCAACTGAATGAAGTGTAAGTTTTTGGCTTTGAGG
TTTTATTTTCCGATTCTCTCAGAAGCTCACTTCCATTTGGTAACCATTTTAAATCACTCGTTAAAACTACAAGAAAACGA
AATGATATCTTTCATGAGAGATGGAGCTGATAATAAAACAAGAAATCTTCTGATGCTAACTAATGAACATATATTACCTT
TAAGACGTGGTCTATTTTTCGGACATTTCACATGGAGTTTGAATACAATGGTGTTCTTTTCATTCGCCTGATCATGTTCT
ATCATACACAGATAAAGAAGTAAGCTAATCAGAAGAATTATCATCATATGTAGATGGATCACATACCACTGAAATATATG
CTTACCGGATAAATATTCAAAAAGTCTTGGATCTGCGGCAATTGGAATAAGACCCATCCTGTGAGCAAGAACTTCGTCTA
TAATAACCGATGTGTTGTACGCTATCAACACTTTTTCAATAGCCATTGAAGGAACCTGCAATAAAGAAAGAAGCACTTTA
AGCCAAAGATTACAACAATGAGGGATTCATCAGAGGTTGTATGAAAACTTGACAGACCTCAGCTATAAGGATCCTTCGGA
ATGCATTGGCAAACGCTGCATCAATACCAATCATATCAAATTCCATATCTGTCTTTGTGAGACTAACCACATCAACTTTG
AAGTTATCATAGAAGTTTCCTAGCTTCACATTGTCGTCCTCTTCCGTAGAAGAAACATAGGTACCCGAGTAAATGGCACT
CGCAGTCTACAGAAAACACAAACACAAGATTAAAGACTTCAAATTTCAAACAATCACTACTCAATATCATCTTGAATTTG
AAAACAAAAGGTGTATTCTGGTAAAACACTTAAGAGCCAAACTCGTAAATTCACAGCTTTTCACAGGAAAAAACAAAACT
TTTACTCTGTATCATGAACACAGCAACGATAGAACTCAAA
>AT1G60850.2 | chr1:22395078-22398077 REVERSE LENGTH=3000
GTTCTGGTTTAGTTCAATTTTGAATTGTCTGTCTATCAATGTTTCTCCTCCTATTGATAAATTACCAACAAACAACATTG
ACATATTTATTTATACGGTTGTTGTTCAATTTGGATTTTCATTAGCCTTCTGAGTTCTGATTCATAACAAAATTCCTAGC
TGAACCAATTTTGGAAATCTGCTTCGGTTTAATTTGGTTTTACTATTCTACCACTAGAACACTGACGCCATTCCTTACAT
TGTGCCAATCAAGGTGTGTGTTGGTAATAGTAGTTTTTGGTTTCATTGAACACTTAAAATAGCGTCAGTGGTAGAATAGA
TCCCTGCCACATTAGATTATACAAAATGTTCTCATTAAATATGAACTATGAGAGTTTATGTATAAATAACTGAAGAAGTA
ACATTTAAACAAGTAGCACCAGTGGTCTAGTGGTAGAATAGTACTCTGCCACGGTACAGACCCGGGTTCGATTCCCGGCT
GGTGCAATAGAGCTGTGATGAAATCGGTTTCTGTAAAGGTTGGGTCCTTTGCATTTCTCCAGTTTATCTGGTGATATGGC
CTCTTAACTGAGCTCTTTCTTTTTCTATTTTTTCTTTACCTTTTTAAGTTTTCTAATTAGAAGACATCAGTACATAAACA
GTTGATTATGCTAATAGTAAGACTGATTATGATAAGGGAATATAAACAAAGTTCGACAATGTGGTTGTGAATTTTATAAC
GAACATGTTTTACAATATATCACAAGACTCACATGTTTTATTGGTTATTAGTGGATCTTTACAACATAACCACAAATAGG
GGTGCTGAGTTTTTGAAAGAGTTTAGAAGTTTTGACCAAACAATTTTAAGTTCTTCGGATTCAATTACCAAATGTCAAAA
TACTCGTCTAACTATGATTTACAAGTAAATACCACTATTACAAGAAGTTTTTTTTTTTTTTTTTTTTTTTTTTTTTTTTT
AACAAGAAGTTTAAGCTATGCATGGTAACATATTAATTTATTAGTATATAAAAAAAAATAATTCCAGGTTACAAAATAAA
ACAAAAGTATCTTACAATAATTAAATTTTGACGGTATGACGATATACAATATCACATCAATAATAATAAAAAAATTCATA
GTTTATAGAAAATGGTTTAGACATATCATATCATACATATATTCTTAACCCGAATCCGGATGTTGTTCACGACGATAACG
CGTAGCAATTTCACAACCACGATGGTAAAGGTTGACTGGAAATTTGACACATTCTTTGGGGGCTTTTACTGCCGCAAGCT
GGAATTCTGTCTTTTATCATATCTTTATAGTTTATATATTTGCTTCCTTCTCCTAATCCGCTGAACAATGATAATATAAT
CAATTACTGAAACAAAGAAAAGACGGGTAAGACTCTTTTTATGACCAGCCATTGTTAAAAAAAACAATGTTTTTGAATCT
TTTTGATCTTTTTCTTTGACACTATATTTTGTAAATTGAATTGGTAATTATTAGTTTGTGTATCTTTGAATTATAACAAG
AGAAAGTATTTCTAAATACAGAAGACCAGTGCATAATGTGTGTGCAAGAGTTTAGTGGTTATTTTAATTCTTCCTTTCCC
CACACCATTCGTCCATAACTCCGTATTCTTCTTCATTGTTCTAAAGAGAAAACAAGAAACGTTTAACGGTTTAAGCACTT
TAAACGAGTACATTGATAATAAAGCTTGCATGATTCTCTTACACAACATACACATACTTACTTACTACTTTCTTACACAC
TTACACACACAAGCATGCTTTTAAACACATAACTAACTCTAGACTCTTGCAAGCCACTCTACTACTTACATATTCTTGCA
TACTACTCTCCTTAAGATAGAACCATAGTTGGGCTTAACCAAGTAGCCCAACGTCTCCTTAAGACAAAACAGTAAGCCCG
ATCTCCTTTGTTGACTTGTGTCTTCCTCCTCTTAATCGTTGACTCCTCTCTTCACGTCTCCAACGTGTCTTCGTCTTTGC
TTCTGCTCTGTTCTTCTTTTGCTTTGCTTCTCATCTTCATCACACTGATTCATCTTTTCTTGTTGCAGGTTTGAGCACAG
GCTCAAACGCTAACAGTTACTTTGTTTGTTGAATTCATAGTTTACTAGTCCATGTAGCTTAGTGTGTTGGATCAATACAT
GATCATATCAATATTTAAAACGTTAAGGTTTTTGTTAACGTGAAGGCTTTGTTTTTGTTCGTCCTCAAGGTTGTAATCAG
ATTTGCTTCTTTGTTCTCCTCATTAAGAATTTCATGCTTAGATACTGTAACTGGTTTCCTTAGATTTCATCGCAGGTTTT
TGTAGTTCAGACATAGATCTATTGCCATAAGGCTTACTTGATTGATTGTCTGTTTAATTTACTTTATAGTTTGTTTACAA
ATCGTTGGCCTTTCACTCTATCTATCTAAAAGATCACTAATTTTAAATATCTCTCAAACTTTGTTGCAGAGGCTATGTTA
CAACCAGGAGGCACTCCCACCAAGATTGTCTGTTTGACTCAAGTGGTTACAGCTGATGACCTTAGAGACGATGCAGAATA
TGCAGACATAATGGAGGACATGAGCCAAGAAGGTGGTAAATTCGGTAAGCAATTCGTTTTTTTTTTTACTATTGTATGTT
CTGACATTATACCATTAGCACATAGCATATACTCAGGCTTTTACATAGTCCAATATGAACTTTTGATAATTTATTGGTGT
GTCATTTGGGTGCAGGTAACTTGGTGAATGTTGTGATTCCGAGGCCTAATCCAGATCATGACCCAACACCAGGAGTTGGG
AAGGTTAGATTTCAGTCCTCAGATACAAATGTCTACCAAATTCATATATAAATTGCATACTCTAATGGTAATACTAATGC
AGGTTTTCTTAGAGTATGCGGATGTGGATGGCTCATCAAAGGCCAGATCGGGGATGAATGGAAGAAAATTTGGAGGAAAC
CAAGTAGTGGCTGTGTATTACCCCGAAGACAAGTATGCCC
>AT1G60850.4 | chr1:22395078-22398077 REVERSE LENGTH=3000
GTTCTGGTTTAGTTCAATTTTGAATTGTCTGTCTATCAATGTTTCTCCTCCTATTGATAAATTACCAACAAACAACATTG
ACATATTTATTTATACGGTTGTTGTTCAATTTGGATTTTCATTAGCCTTCTGAGTTCTGATTCATAACAAAATTCCTAGC
TGAACCAATTTTGGAAATCTGCTTCGGTTTAATTTGGTTTTACTATTCTACCACTAGAACACTGACGCCATTCCTTACAT
TGTGCCAATCAAGGTGTGTGTTGGTAATAGTAGTTTTTGGTTTCATTGAACACTTAAAATAGCGTCAGTGGTAGAATAGA
TCCCTGCCACATTAGATTATACAAAATGTTCTCATTAAATATGAACTATGAGAGTTTATGTATAAATAACTGAAGAAGTA
ACATTTAAACAAGTAGCACCAGTGGTCTAGTGGTAGAATAGTACTCTGCCACGGTACAGACCCGGGTTCGATTCCCGGCT
GGTGCAATAGAGCTGTGATGAAATCGGTTTCTGTAAAGGTTGGGTCCTTTGCATTTCTCCAGTTTATCTGGTGATATGGC
CTCTTAACTGAGCTCTTTCTTTTTCTATTTTTTCTTTACCTTTTTAAGTTTTCTAATTAGAAGACATCAGTACATAAACA
GTTGATTATGCTAATAGTAAGACTGATTATGATAAGGGAATATAAACAAAGTTCGACAATGTGGTTGTGAATTTTATAAC
GAACATGTTTTACAATATATCACAAGACTCACATGTTTTATTGGTTATTAGTGGATCTTTACAACATAACCACAAATAGG
GGTGCTGAGTTTTTGAAAGAGTTTAGAAGTTTTGACCAAACAATTTTAAGTTCTTCGGATTCAATTACCAAATGTCAAAA
TACTCGTCTAACTATGATTTACAAGTAAATACCACTATTACAAGAAGTTTTTTTTTTTTTTTTTTTTTTTTTTTTTTTTT
AACAAGAAGTTTAAGCTATGCATGGTAACATATTAATTTATTAGTATATAAAAAAAAATAATTCCAGGTTACAAAATAAA
ACAAAAGTATCTTACAATAATTAAATTTTGACGGTATGACGATATACAATATCACATCAATAATAATAAAAAAATTCATA
GTTTATAGAAAATGGTTTAGACATATCATATCATACATATATTCTTAACCCGAATCCGGATGTTGTTCACGACGATAACG
CGTAGCAATTTCACAACCACGATGGTAAAGGTTGACTGGAAATTTGACACATTCTTTGGGGGCTTTTACTGCCGCAAGCT
GGAATTCTGTCTTTTATCATATCTTTATAGTTTATATATTTGCTTCCTTCTCCTAATCCGCTGAACAATGATAATATAAT
CAATTACTGAAACAAAGAAAAGACGGGTAAGACTCTTTTTATGACCAGCCATTGTTAAAAAAAACAATGTTTTTGAATCT
TTTTGATCTTTTTCTTTGACACTATATTTTGTAAATTGAATTGGTAATTATTAGTTTGTGTATCTTTGAATTATAACAAG
AGAAAGTATTTCTAAATACAGAAGACCAGTGCATAATGTGTGTGCAAGAGTTTAGTGGTTATTTTAATTCTTCCTTTCCC
CACACCATTCGTCCATAACTCCGTATTCTTCTTCATTGTTCTAAAGAGAAAACAAGAAACGTTTAACGGTTTAAGCACTT
TAAACGAGTACATTGATAATAAAGCTTGCATGATTCTCTTACACAACATACACATACTTACTTACTACTTTCTTACACAC
TTACACACACAAGCATGCTTTTAAACACATAACTAACTCTAGACTCTTGCAAGCCACTCTACTACTTACATATTCTTGCA
TACTACTCTCCTTAAGATAGAACCATAGTTGGGCTTAACCAAGTAGCCCAACGTCTCCTTAAGACAAAACAGTAAGCCCG
ATCTCCTTTGTTGACTTGTGTCTTCCTCCTCTTAATCGTTGACTCCTCTCTTCACGTCTCCAACGTGTCTTCGTCTTTGC
TTCTGCTCTGTTCTTCTTTTGCTTTGCTTCTCATCTTCATCACACTGATTCATCTTTTCTTGTTGCAGGTTTGAGCACAG
GCTCAAACGCTAACAGTTACTTTGTTTGTTGAATTCATAGTTTACTAGTCCATGTAGCTTAGTGTGTTGGATCAATACAT
GATCATATCAATATTTAAAACGTTAAGGTTTTTGTTAACGTGAAGGCTTTGTTTTTGTTCGTCCTCAAGGTTGTAATCAG
ATTTGCTTCTTTGTTCTCCTCATTAAGAATTTCATGCTTAGATACTGTAACTGGTTTCCTTAGATTTCATCGCAGGTTTT
TGTAGTTCAGACATAGATCTATTGCCATAAGGCTTACTTGATTGATTGTCTGTTTAATTTACTTTATAGTTTGTTTACAA
ATCGTTGGCCTTTCACTCTATCTATCTAAAAGATCACTAATTTTAAATATCTCTCAAACTTTGTTGCAGAGGCTATGTTA
CAACCAGGAGGCACTCCCACCAAGATTGTCTGTTTGACTCAAGTGGTTACAGCTGATGACCTTAGAGACGATGCAGAATA
TGCAGACATAATGGAGGACATGAGCCAAGAAGGTGGTAAATTCGGTAAGCAATTCGTTTTTTTTTTTACTATTGTATGTT
CTGACATTATACCATTAGCACATAGCATATACTCAGGCTTTTACATAGTCCAATATGAACTTTTGATAATTTATTGGTGT
GTCATTTGGGTGCAGGTAACTTGGTGAATGTTGTGATTCCGAGGCCTAATCCAGATCATGACCCAACACCAGGAGTTGGG
AAGGTTAGATTTCAGTCCTCAGATACAAATGTCTACCAAATTCATATATAAATTGCATACTCTAATGGTAATACTAATGC
AGGTTTTCTTAGAGTATGCGGATGTGGATGGCTCATCAAAGGCCAGATCGGGGATGAATGGAAGAAAATTTGGAGGAAAC
CAAGTAGTGGCTGTGTATTACCCCGAAGACAAGTATGCCC
>AT1G60850.1 | chr1:22395078-22398077 REVERSE LENGTH=3000
GTTCTGGTTTAGTTCAATTTTGAATTGTCTGTCTATCAATGTTTCTCCTCCTATTGATAAATTACCAACAAACAACATTG
ACATATTTATTTATACGGTTGTTGTTCAATTTGGATTTTCATTAGCCTTCTGAGTTCTGATTCATAACAAAATTCCTAGC
TGAACCAATTTTGGAAATCTGCTTCGGTTTAATTTGGTTTTACTATTCTACCACTAGAACACTGACGCCATTCCTTACAT
TGTGCCAATCAAGGTGTGTGTTGGTAATAGTAGTTTTTGGTTTCATTGAACACTTAAAATAGCGTCAGTGGTAGAATAGA
TCCCTGCCACATTAGATTATACAAAATGTTCTCATTAAATATGAACTATGAGAGTTTATGTATAAATAACTGAAGAAGTA
ACATTTAAACAAGTAGCACCAGTGGTCTAGTGGTAGAATAGTACTCTGCCACGGTACAGACCCGGGTTCGATTCCCGGCT
GGTGCAATAGAGCTGTGATGAAATCGGTTTCTGTAAAGGTTGGGTCCTTTGCATTTCTCCAGTTTATCTGGTGATATGGC
CTCTTAACTGAGCTCTTTCTTTTTCTATTTTTTCTTTACCTTTTTAAGTTTTCTAATTAGAAGACATCAGTACATAAACA
GTTGATTATGCTAATAGTAAGACTGATTATGATAAGGGAATATAAACAAAGTTCGACAATGTGGTTGTGAATTTTATAAC
GAACATGTTTTACAATATATCACAAGACTCACATGTTTTATTGGTTATTAGTGGATCTTTACAACATAACCACAAATAGG
GGTGCTGAGTTTTTGAAAGAGTTTAGAAGTTTTGACCAAACAATTTTAAGTTCTTCGGATTCAATTACCAAATGTCAAAA
TACTCGTCTAACTATGATTTACAAGTAAATACCACTATTACAAGAAGTTTTTTTTTTTTTTTTTTTTTTTTTTTTTTTTT
AACAAGAAGTTTAAGCTATGCATGGTAACATATTAATTTATTAGTATATAAAAAAAAATAATTCCAGGTTACAAAATAAA
ACAAAAGTATCTTACAATAATTAAATTTTGACGGTATGACGATATACAATATCACATCAATAATAATAAAAAAATTCATA
GTTTATAGAAAATGGTTTAGACATATCATATCATACATATATTCTTAACCCGAATCCGGATGTTGTTCACGACGATAACG
CGTAGCAATTTCACAACCACGATGGTAAAGGTTGACTGGAAATTTGACACATTCTTTGGGGGCTTTTACTGCCGCAAGCT
GGAATTCTGTCTTTTATCATATCTTTATAGTTTATATATTTGCTTCCTTCTCCTAATCCGCTGAACAATGATAATATAAT
CAATTACTGAAACAAAGAAAAGACGGGTAAGACTCTTTTTATGACCAGCCATTGTTAAAAAAAACAATGTTTTTGAATCT
TTTTGATCTTTTTCTTTGACACTATATTTTGTAAATTGAATTGGTAATTATTAGTTTGTGTATCTTTGAATTATAACAAG
AGAAAGTATTTCTAAATACAGAAGACCAGTGCATAATGTGTGTGCAAGAGTTTAGTGGTTATTTTAATTCTTCCTTTCCC
CACACCATTCGTCCATAACTCCGTATTCTTCTTCATTGTTCTAAAGAGAAAACAAGAAACGTTTAACGGTTTAAGCACTT
TAAACGAGTACATTGATAATAAAGCTTGCATGATTCTCTTACACAACATACACATACTTACTTACTACTTTCTTACACAC
TTACACACACAAGCATGCTTTTAAACACATAACTAACTCTAGACTCTTGCAAGCCACTCTACTACTTACATATTCTTGCA
TACTACTCTCCTTAAGATAGAACCATAGTTGGGCTTAACCAAGTAGCCCAACGTCTCCTTAAGACAAAACAGTAAGCCCG
ATCTCCTTTGTTGACTTGTGTCTTCCTCCTCTTAATCGTTGACTCCTCTCTTCACGTCTCCAACGTGTCTTCGTCTTTGC
TTCTGCTCTGTTCTTCTTTTGCTTTGCTTCTCATCTTCATCACACTGATTCATCTTTTCTTGTTGCAGGTTTGAGCACAG
GCTCAAACGCTAACAGTTACTTTGTTTGTTGAATTCATAGTTTACTAGTCCATGTAGCTTAGTGTGTTGGATCAATACAT
GATCATATCAATATTTAAAACGTTAAGGTTTTTGTTAACGTGAAGGCTTTGTTTTTGTTCGTCCTCAAGGTTGTAATCAG
ATTTGCTTCTTTGTTCTCCTCATTAAGAATTTCATGCTTAGATACTGTAACTGGTTTCCTTAGATTTCATCGCAGGTTTT
TGTAGTTCAGACATAGATCTATTGCCATAAGGCTTACTTGATTGATTGTCTGTTTAATTTACTTTATAGTTTGTTTACAA
ATCGTTGGCCTTTCACTCTATCTATCTAAAAGATCACTAATTTTAAATATCTCTCAAACTTTGTTGCAGAGGCTATGTTA
CAACCAGGAGGCACTCCCACCAAGATTGTCTGTTTGACTCAAGTGGTTACAGCTGATGACCTTAGAGACGATGCAGAATA
TGCAGACATAATGGAGGACATGAGCCAAGAAGGTGGTAAATTCGGTAAGCAATTCGTTTTTTTTTTTACTATTGTATGTT
CTGACATTATACCATTAGCACATAGCATATACTCAGGCTTTTACATAGTCCAATATGAACTTTTGATAATTTATTGGTGT
GTCATTTGGGTGCAGGTAACTTGGTGAATGTTGTGATTCCGAGGCCTAATCCAGATCATGACCCAACACCAGGAGTTGGG
AAGGTTAGATTTCAGTCCTCAGATACAAATGTCTACCAAATTCATATATAAATTGCATACTCTAATGGTAATACTAATGC
AGGTTTTCTTAGAGTATGCGGATGTGGATGGCTCATCAAAGGCCAGATCGGGGATGAATGGAAGAAAATTTGGAGGAAAC
CAAGTAGTGGCTGTGTATTACCCCGAAGACAAGTATGCCC
>AT1G60850.3 | chr1:22395588-22398587 REVERSE LENGTH=3000
TGCTTTTGTTTATACTATCTTAGGTGGTTCTACGTGGGGAAGTTGAGGATGAACTTGCTGAACGACTTGTAAACGTCTGC
CCACAGAATGTTTTCGACATTGAAGACATGGGAAAAGGTGAAGTATAAAATCTTATGCAAGCTGATGAACTTGGCTGCAT
GACTTACTTAAATTTGATTTCATACTGACTTGTGGAAAACAGGTAAGAAAAGGGCAACAGTAGCGCAGCCACGTAAGTGC
ACATTGTGTAAGGAATGCGTAAGAGACGATGATTTGGTAGACCATGTGGATCTTGGCAGTGTTAAGAACCATTTTATATG
TAAGAAGAGAAAAATAAAACCCATTCCTTTTACTCTGCTACTCATGATCTGAAAGATATCGTAATTGAGTTTCTTGTCGT
CTTTTTTCTCAGTTAACATTGAGTCCACCGGATCACTGCCTCCAGAGGTTCTCTTCACTGAAGCTGTGAAGATATTGGAA
GCTAAATGTGAAGCTATAACCGACTTTTGAGTTCTGGTTTAGTTCAATTTTGAATTGTCTGTCTATCAATGTTTCTCCTC
CTATTGATAAATTACCAACAAACAACATTGACATATTTATTTATACGGTTGTTGTTCAATTTGGATTTTCATTAGCCTTC
TGAGTTCTGATTCATAACAAAATTCCTAGCTGAACCAATTTTGGAAATCTGCTTCGGTTTAATTTGGTTTTACTATTCTA
CCACTAGAACACTGACGCCATTCCTTACATTGTGCCAATCAAGGTGTGTGTTGGTAATAGTAGTTTTTGGTTTCATTGAA
CACTTAAAATAGCGTCAGTGGTAGAATAGATCCCTGCCACATTAGATTATACAAAATGTTCTCATTAAATATGAACTATG
AGAGTTTATGTATAAATAACTGAAGAAGTAACATTTAAACAAGTAGCACCAGTGGTCTAGTGGTAGAATAGTACTCTGCC
ACGGTACAGACCCGGGTTCGATTCCCGGCTGGTGCAATAGAGCTGTGATGAAATCGGTTTCTGTAAAGGTTGGGTCCTTT
GCATTTCTCCAGTTTATCTGGTGATATGGCCTCTTAACTGAGCTCTTTCTTTTTCTATTTTTTCTTTACCTTTTTAAGTT
TTCTAATTAGAAGACATCAGTACATAAACAGTTGATTATGCTAATAGTAAGACTGATTATGATAAGGGAATATAAACAAA
GTTCGACAATGTGGTTGTGAATTTTATAACGAACATGTTTTACAATATATCACAAGACTCACATGTTTTATTGGTTATTA
GTGGATCTTTACAACATAACCACAAATAGGGGTGCTGAGTTTTTGAAAGAGTTTAGAAGTTTTGACCAAACAATTTTAAG
TTCTTCGGATTCAATTACCAAATGTCAAAATACTCGTCTAACTATGATTTACAAGTAAATACCACTATTACAAGAAGTTT
TTTTTTTTTTTTTTTTTTTTTTTTTTTTTTAACAAGAAGTTTAAGCTATGCATGGTAACATATTAATTTATTAGTATATA
AAAAAAAATAATTCCAGGTTACAAAATAAAACAAAAGTATCTTACAATAATTAAATTTTGACGGTATGACGATATACAAT
ATCACATCAATAATAATAAAAAAATTCATAGTTTATAGAAAATGGTTTAGACATATCATATCATACATATATTCTTAACC
CGAATCCGGATGTTGTTCACGACGATAACGCGTAGCAATTTCACAACCACGATGGTAAAGGTTGACTGGAAATTTGACAC
ATTCTTTGGGGGCTTTTACTGCCGCAAGCTGGAATTCTGTCTTTTATCATATCTTTATAGTTTATATATTTGCTTCCTTC
TCCTAATCCGCTGAACAATGATAATATAATCAATTACTGAAACAAAGAAAAGACGGGTAAGACTCTTTTTATGACCAGCC
ATTGTTAAAAAAAACAATGTTTTTGAATCTTTTTGATCTTTTTCTTTGACACTATATTTTGTAAATTGAATTGGTAATTA
TTAGTTTGTGTATCTTTGAATTATAACAAGAGAAAGTATTTCTAAATACAGAAGACCAGTGCATAATGTGTGTGCAAGAG
TTTAGTGGTTATTTTAATTCTTCCTTTCCCCACACCATTCGTCCATAACTCCGTATTCTTCTTCATTGTTCTAAAGAGAA
AACAAGAAACGTTTAACGGTTTAAGCACTTTAAACGAGTACATTGATAATAAAGCTTGCATGATTCTCTTACACAACATA
CACATACTTACTTACTACTTTCTTACACACTTACACACACAAGCATGCTTTTAAACACATAACTAACTCTAGACTCTTGC
AAGCCACTCTACTACTTACATATTCTTGCATACTACTCTCCTTAAGATAGAACCATAGTTGGGCTTAACCAAGTAGCCCA
ACGTCTCCTTAAGACAAAACAGTAAGCCCGATCTCCTTTGTTGACTTGTGTCTTCCTCCTCTTAATCGTTGACTCCTCTC
TTCACGTCTCCAACGTGTCTTCGTCTTTGCTTCTGCTCTGTTCTTCTTTTGCTTTGCTTCTCATCTTCATCACACTGATT
CATCTTTTCTTGTTGCAGGTTTGAGCACAGGCTCAAACGCTAACAGTTACTTTGTTTGTTGAATTCATAGTTTACTAGTC
CATGTAGCTTAGTGTGTTGGATCAATACATGATCATATCAATATTTAAAACGTTAAGGTTTTTGTTAACGTGAAGGCTTT
GTTTTTGTTCGTCCTCAAGGTTGTAATCAGATTTGCTTCTTTGTTCTCCTCATTAAGAATTTCATGCTTAGATACTGTAA
CTGGTTTCCTTAGATTTCATCGCAGGTTTTTGTAGTTCAGACATAGATCTATTGCCATAAGGCTTACTTGATTGATTGTC
TGTTTAATTTACTTTATAGTTTGTTTACAAATCGTTGGCCTTTCACTCTATCTATCTAAAAGATCACTAATTTTAAATAT
CTCTCAAACTTTGTTGCAGAGGCTATGTTACAACCAGGAG
>AT1G60860.2 | chr1:22398244-22401243 REVERSE LENGTH=3000
ATTACCAATATACCATTTGCTGATTGATTGCTACGCAAAGGAATGTAACTTGTAACTGTTGTAGTATTTGGTCATGACTT
GCTCATCGCATTGATGCTCCAATATTTACCTAATTCCCGAAGGAGATAGAACTCTAGGAAATGTCAAGATTCCGACCTAC
TGTATTAGCCTTTGTAATGTTATACATAAGATGATCTCAAAGATTCTAAGCCTGCACCTCAAAGTTTTTTTTTCTTCTTC
TGTATTTGATATCCGAGATACAAATATGTGTTTTGTAGCCGGAAACTTTATTATAGACAACATTCTCATTGCCCAACAAA
AATTTGATGAAGTAAGTGTCGTGTTTTCTTCTATTATTTTGCTCTAAATTAAGTAGTGCTATTGCCACATTCTTAGATAC
TAACGTAGAAGAGTCCCATCGACATTTTTTTTTTGACCAATATTAATTAGAGTTCAAAAAAGCCTATCATTCACAGTAGA
TGCCAAAAACAAAAGGAGTCATTCCTAGAATTGTTGTTTACATATGTTTTTAGTTTATATTCTTAGCTTAACCAATATGC
TGCGAATTGATTGCAGAAAAGTTTTTTTTTTTTTTTTAAATTAAACAATTCACCGAAAAAGAATAAATTCTTATTATTGT
TTTTTGCTATAAAACAAAATCATGAGCAAAAGAAAGTATTCATCTTGTGGAATAAATTTTTATTTTTTAAAGTAATGGCT
TTATTTTTAGTGTTAAACAGTATTCTTTTGAAATGTAAAAAAAGAAGAAGTATTCTTTTGAAATGAATTTTTTATTGTTT
CTTTTGGTAATAATGCGTTTTAATTCGAACCGGAAAGAGTTAAGGGATTAAATAAAACCGGCGGCTTTTTCAAAACCCTT
CACCGTTTGTTCTTCATCTCCTCGCCGCCGCCTCCTACTCTCTCTTTCTCTCTAAATTGCTCAATTCTCTCGGCCACAGG
TAAGCTTCTTCGACTTCACTCTTTGACCCAATACTACTTTCCTCACCCCCTGTGGTTTCCTTTGTTAAACCCTTCAATTC
TCTTTCTCAATTTGATAAACCCTAGTTCTGCTATAGACCTAGACAAGGATGGTGACTAAAGCAGAAAAACAATTCGCCAA
AAATTTCAACATAGACGATCTCCCTGACGTCCCTGCCGGACTTCCTCCACATCTCAAAGCCCAGCAAACTCGTGTCGTCT
CTAAAAACAACGCTCCTGCTCATGTAAGAACTATTCTCGTTCAAAGTTACAATCTTTTATGCTCTGTTTTGTTGGTTATA
AGCTTATCTAATTACAAATTTTATAGCTTTTCTCAATGATCCCATGTGGGTTTGAGTTCTATCGTTGCTGTGTTCATGAT
ACAGAGTAAAAGTTTTGTTTTTTCCTGTGAAAAGCTGTGAATTTACGAGTTTGGCTCTTAAGTGTTTTACCAGAATACAC
CTTTTGTTTTCAAATTCAAGATGATATTGAGTAGTGATTGTTTGAAATTTGAAGTCTTTAATCTTGTGTTTGTGTTTTCT
GTAGACTGCGAGTGCCATTTACTCGGGTACCTATGTTTCTTCTACGGAAGAGGACGACAATGTGAAGCTAGGAAACTTCT
ATGATAACTTCAAAGTTGATGTGGTTAGTCTCACAAAGACAGATATGGAATTTGATATGATTGGTATTGATGCAGCGTTT
GCCAATGCATTCCGAAGGATCCTTATAGCTGAGGTCTGTCAAGTTTTCATACAACCTCTGATGAATCCCTCATTGTTGTA
ATCTTTGGCTTAAAGTGCTTCTTTCTTTATTGCAGGTTCCTTCAATGGCTATTGAAAAAGTGTTGATAGCGTACAACACA
TCGGTTATTATAGACGAAGTTCTTGCTCACAGGATGGGTCTTATTCCAATTGCCGCAGATCCAAGACTTTTTGAATATTT
ATCCGGTAAGCATATATTTCAGTGGTATGTGATCCATCTACATATGATGATAATTCTTCTGATTAGCTTACTTCTTTATC
TGTGTATGATAGAACATGATCAGGCGAATGAAAAGAACACCATTGTATTCAAACTCCATGTGAAATGTCCGAAAAATAGA
CCACGTCTTAAAGGTAATATATGTTCATTAGTTAGCATCAGAAGATTTCTTGTTTTATTATCAGCTCCATCTCTCATGAA
AGATATCATTTCGTTTTCTTGTAGTTTTAACGAGTGATTTAAAATGGTTACCAAATGGAAGTGAGCTTCTGAGAGAATCG
GAAAATAAAACCTCAAAGCCAAAAACTTACACTTCATTCAGTTGCAGCCAAGATTCATTACCTGAATTTGCTAATAATCC
TATCACTCCATGCGACCTCGATATCTTGATAGCAAAACTCGCCCCTGGTCAGGTAGTGTTTCTGTACATTCTTTTTATAT
ACACCCAAGCAGACCATACTTGCAATGAGAGATGAAACATGTGCATCTTCTTTTATCTCTTTTTTCCCAGGAAATCGAGC
TCGAAGCTCATGCGGTTAAGGGCATTGGTAAAACACATGCAAAGTGGTCTCCAGTAGGGACTGCTTGGTATAGAATGCAT
CCTGAGGTGAGAAGTATATACATCAATCTATCATATGCTTTATGGGAAACAGCTCTTTGTTTTGTCTTTCCTCATCCCAA
TATATATGTTTCGTAATGCTTTTGTTTATACTATCTTAGGTGGTTCTACGTGGGGAAGTTGAGGATGAACTTGCTGAACG
ACTTGTAAACGTCTGCCCACAGAATGTTTTCGACATTGAAGACATGGGAAAAGGTGAAGTATAAAATCTTATGCAAGCTG
ATGAACTTGGCTGCATGACTTACTTAAATTTGATTTCATACTGACTTGTGGAAAACAGGTAAGAAAAGGGCAACAGTAGC
GCAGCCACGTAAGTGCACATTGTGTAAGGAATGCGTAAGAGACGATGATTTGGTAGACCATGTGGATCTTGGCAGTGTTA
AGAACCATTTTATATGTAAGAAGAGAAAAATAAAACCCAT
>AT1G60860.3 | chr1:22398244-22401243 REVERSE LENGTH=3000
ATTACCAATATACCATTTGCTGATTGATTGCTACGCAAAGGAATGTAACTTGTAACTGTTGTAGTATTTGGTCATGACTT
GCTCATCGCATTGATGCTCCAATATTTACCTAATTCCCGAAGGAGATAGAACTCTAGGAAATGTCAAGATTCCGACCTAC
TGTATTAGCCTTTGTAATGTTATACATAAGATGATCTCAAAGATTCTAAGCCTGCACCTCAAAGTTTTTTTTTCTTCTTC
TGTATTTGATATCCGAGATACAAATATGTGTTTTGTAGCCGGAAACTTTATTATAGACAACATTCTCATTGCCCAACAAA
AATTTGATGAAGTAAGTGTCGTGTTTTCTTCTATTATTTTGCTCTAAATTAAGTAGTGCTATTGCCACATTCTTAGATAC
TAACGTAGAAGAGTCCCATCGACATTTTTTTTTTGACCAATATTAATTAGAGTTCAAAAAAGCCTATCATTCACAGTAGA
TGCCAAAAACAAAAGGAGTCATTCCTAGAATTGTTGTTTACATATGTTTTTAGTTTATATTCTTAGCTTAACCAATATGC
TGCGAATTGATTGCAGAAAAGTTTTTTTTTTTTTTTTAAATTAAACAATTCACCGAAAAAGAATAAATTCTTATTATTGT
TTTTTGCTATAAAACAAAATCATGAGCAAAAGAAAGTATTCATCTTGTGGAATAAATTTTTATTTTTTAAAGTAATGGCT
TTATTTTTAGTGTTAAACAGTATTCTTTTGAAATGTAAAAAAAGAAGAAGTATTCTTTTGAAATGAATTTTTTATTGTTT
CTTTTGGTAATAATGCGTTTTAATTCGAACCGGAAAGAGTTAAGGGATTAAATAAAACCGGCGGCTTTTTCAAAACCCTT
CACCGTTTGTTCTTCATCTCCTCGCCGCCGCCTCCTACTCTCTCTTTCTCTCTAAATTGCTCAATTCTCTCGGCCACAGG
TAAGCTTCTTCGACTTCACTCTTTGACCCAATACTACTTTCCTCACCCCCTGTGGTTTCCTTTGTTAAACCCTTCAATTC
TCTTTCTCAATTTGATAAACCCTAGTTCTGCTATAGACCTAGACAAGGATGGTGACTAAAGCAGAAAAACAATTCGCCAA
AAATTTCAACATAGACGATCTCCCTGACGTCCCTGCCGGACTTCCTCCACATCTCAAAGCCCAGCAAACTCGTGTCGTCT
CTAAAAACAACGCTCCTGCTCATGTAAGAACTATTCTCGTTCAAAGTTACAATCTTTTATGCTCTGTTTTGTTGGTTATA
AGCTTATCTAATTACAAATTTTATAGCTTTTCTCAATGATCCCATGTGGGTTTGAGTTCTATCGTTGCTGTGTTCATGAT
ACAGAGTAAAAGTTTTGTTTTTTCCTGTGAAAAGCTGTGAATTTACGAGTTTGGCTCTTAAGTGTTTTACCAGAATACAC
CTTTTGTTTTCAAATTCAAGATGATATTGAGTAGTGATTGTTTGAAATTTGAAGTCTTTAATCTTGTGTTTGTGTTTTCT
GTAGACTGCGAGTGCCATTTACTCGGGTACCTATGTTTCTTCTACGGAAGAGGACGACAATGTGAAGCTAGGAAACTTCT
ATGATAACTTCAAAGTTGATGTGGTTAGTCTCACAAAGACAGATATGGAATTTGATATGATTGGTATTGATGCAGCGTTT
GCCAATGCATTCCGAAGGATCCTTATAGCTGAGGTCTGTCAAGTTTTCATACAACCTCTGATGAATCCCTCATTGTTGTA
ATCTTTGGCTTAAAGTGCTTCTTTCTTTATTGCAGGTTCCTTCAATGGCTATTGAAAAAGTGTTGATAGCGTACAACACA
TCGGTTATTATAGACGAAGTTCTTGCTCACAGGATGGGTCTTATTCCAATTGCCGCAGATCCAAGACTTTTTGAATATTT
ATCCGGTAAGCATATATTTCAGTGGTATGTGATCCATCTACATATGATGATAATTCTTCTGATTAGCTTACTTCTTTATC
TGTGTATGATAGAACATGATCAGGCGAATGAAAAGAACACCATTGTATTCAAACTCCATGTGAAATGTCCGAAAAATAGA
CCACGTCTTAAAGGTAATATATGTTCATTAGTTAGCATCAGAAGATTTCTTGTTTTATTATCAGCTCCATCTCTCATGAA
AGATATCATTTCGTTTTCTTGTAGTTTTAACGAGTGATTTAAAATGGTTACCAAATGGAAGTGAGCTTCTGAGAGAATCG
GAAAATAAAACCTCAAAGCCAAAAACTTACACTTCATTCAGTTGCAGCCAAGATTCATTACCTGAATTTGCTAATAATCC
TATCACTCCATGCGACCTCGATATCTTGATAGCAAAACTCGCCCCTGGTCAGGTAGTGTTTCTGTACATTCTTTTTATAT
ACACCCAAGCAGACCATACTTGCAATGAGAGATGAAACATGTGCATCTTCTTTTATCTCTTTTTTCCCAGGAAATCGAGC
TCGAAGCTCATGCGGTTAAGGGCATTGGTAAAACACATGCAAAGTGGTCTCCAGTAGGGACTGCTTGGTATAGAATGCAT
CCTGAGGTGAGAAGTATATACATCAATCTATCATATGCTTTATGGGAAACAGCTCTTTGTTTTGTCTTTCCTCATCCCAA
TATATATGTTTCGTAATGCTTTTGTTTATACTATCTTAGGTGGTTCTACGTGGGGAAGTTGAGGATGAACTTGCTGAACG
ACTTGTAAACGTCTGCCCACAGAATGTTTTCGACATTGAAGACATGGGAAAAGGTGAAGTATAAAATCTTATGCAAGCTG
ATGAACTTGGCTGCATGACTTACTTAAATTTGATTTCATACTGACTTGTGGAAAACAGGTAAGAAAAGGGCAACAGTAGC
GCAGCCACGTAAGTGCACATTGTGTAAGGAATGCGTAAGAGACGATGATTTGGTAGACCATGTGGATCTTGGCAGTGTTA
AGAACCATTTTATATGTAAGAAGAGAAAAATAAAACCCAT
>AT1G60860.1 | chr1:22398244-22401243 REVERSE LENGTH=3000
ATTACCAATATACCATTTGCTGATTGATTGCTACGCAAAGGAATGTAACTTGTAACTGTTGTAGTATTTGGTCATGACTT
GCTCATCGCATTGATGCTCCAATATTTACCTAATTCCCGAAGGAGATAGAACTCTAGGAAATGTCAAGATTCCGACCTAC
TGTATTAGCCTTTGTAATGTTATACATAAGATGATCTCAAAGATTCTAAGCCTGCACCTCAAAGTTTTTTTTTCTTCTTC
TGTATTTGATATCCGAGATACAAATATGTGTTTTGTAGCCGGAAACTTTATTATAGACAACATTCTCATTGCCCAACAAA
AATTTGATGAAGTAAGTGTCGTGTTTTCTTCTATTATTTTGCTCTAAATTAAGTAGTGCTATTGCCACATTCTTAGATAC
TAACGTAGAAGAGTCCCATCGACATTTTTTTTTTGACCAATATTAATTAGAGTTCAAAAAAGCCTATCATTCACAGTAGA
TGCCAAAAACAAAAGGAGTCATTCCTAGAATTGTTGTTTACATATGTTTTTAGTTTATATTCTTAGCTTAACCAATATGC
TGCGAATTGATTGCAGAAAAGTTTTTTTTTTTTTTTTAAATTAAACAATTCACCGAAAAAGAATAAATTCTTATTATTGT
TTTTTGCTATAAAACAAAATCATGAGCAAAAGAAAGTATTCATCTTGTGGAATAAATTTTTATTTTTTAAAGTAATGGCT
TTATTTTTAGTGTTAAACAGTATTCTTTTGAAATGTAAAAAAAGAAGAAGTATTCTTTTGAAATGAATTTTTTATTGTTT
CTTTTGGTAATAATGCGTTTTAATTCGAACCGGAAAGAGTTAAGGGATTAAATAAAACCGGCGGCTTTTTCAAAACCCTT
CACCGTTTGTTCTTCATCTCCTCGCCGCCGCCTCCTACTCTCTCTTTCTCTCTAAATTGCTCAATTCTCTCGGCCACAGG
TAAGCTTCTTCGACTTCACTCTTTGACCCAATACTACTTTCCTCACCCCCTGTGGTTTCCTTTGTTAAACCCTTCAATTC
TCTTTCTCAATTTGATAAACCCTAGTTCTGCTATAGACCTAGACAAGGATGGTGACTAAAGCAGAAAAACAATTCGCCAA
AAATTTCAACATAGACGATCTCCCTGACGTCCCTGCCGGACTTCCTCCACATCTCAAAGCCCAGCAAACTCGTGTCGTCT
CTAAAAACAACGCTCCTGCTCATGTAAGAACTATTCTCGTTCAAAGTTACAATCTTTTATGCTCTGTTTTGTTGGTTATA
AGCTTATCTAATTACAAATTTTATAGCTTTTCTCAATGATCCCATGTGGGTTTGAGTTCTATCGTTGCTGTGTTCATGAT
ACAGAGTAAAAGTTTTGTTTTTTCCTGTGAAAAGCTGTGAATTTACGAGTTTGGCTCTTAAGTGTTTTACCAGAATACAC
CTTTTGTTTTCAAATTCAAGATGATATTGAGTAGTGATTGTTTGAAATTTGAAGTCTTTAATCTTGTGTTTGTGTTTTCT
GTAGACTGCGAGTGCCATTTACTCGGGTACCTATGTTTCTTCTACGGAAGAGGACGACAATGTGAAGCTAGGAAACTTCT
ATGATAACTTCAAAGTTGATGTGGTTAGTCTCACAAAGACAGATATGGAATTTGATATGATTGGTATTGATGCAGCGTTT
GCCAATGCATTCCGAAGGATCCTTATAGCTGAGGTCTGTCAAGTTTTCATACAACCTCTGATGAATCCCTCATTGTTGTA
ATCTTTGGCTTAAAGTGCTTCTTTCTTTATTGCAGGTTCCTTCAATGGCTATTGAAAAAGTGTTGATAGCGTACAACACA
TCGGTTATTATAGACGAAGTTCTTGCTCACAGGATGGGTCTTATTCCAATTGCCGCAGATCCAAGACTTTTTGAATATTT
ATCCGGTAAGCATATATTTCAGTGGTATGTGATCCATCTACATATGATGATAATTCTTCTGATTAGCTTACTTCTTTATC
TGTGTATGATAGAACATGATCAGGCGAATGAAAAGAACACCATTGTATTCAAACTCCATGTGAAATGTCCGAAAAATAGA
CCACGTCTTAAAGGTAATATATGTTCATTAGTTAGCATCAGAAGATTTCTTGTTTTATTATCAGCTCCATCTCTCATGAA
AGATATCATTTCGTTTTCTTGTAGTTTTAACGAGTGATTTAAAATGGTTACCAAATGGAAGTGAGCTTCTGAGAGAATCG
GAAAATAAAACCTCAAAGCCAAAAACTTACACTTCATTCAGTTGCAGCCAAGATTCATTACCTGAATTTGCTAATAATCC
TATCACTCCATGCGACCTCGATATCTTGATAGCAAAACTCGCCCCTGGTCAGGTAGTGTTTCTGTACATTCTTTTTATAT
ACACCCAAGCAGACCATACTTGCAATGAGAGATGAAACATGTGCATCTTCTTTTATCTCTTTTTTCCCAGGAAATCGAGC
TCGAAGCTCATGCGGTTAAGGGCATTGGTAAAACACATGCAAAGTGGTCTCCAGTAGGGACTGCTTGGTATAGAATGCAT
CCTGAGGTGAGAAGTATATACATCAATCTATCATATGCTTTATGGGAAACAGCTCTTTGTTTTGTCTTTCCTCATCCCAA
TATATATGTTTCGTAATGCTTTTGTTTATACTATCTTAGGTGGTTCTACGTGGGGAAGTTGAGGATGAACTTGCTGAACG
ACTTGTAAACGTCTGCCCACAGAATGTTTTCGACATTGAAGACATGGGAAAAGGTGAAGTATAAAATCTTATGCAAGCTG
ATGAACTTGGCTGCATGACTTACTTAAATTTGATTTCATACTGACTTGTGGAAAACAGGTAAGAAAAGGGCAACAGTAGC
GCAGCCACGTAAGTGCACATTGTGTAAGGAATGCGTAAGAGACGATGATTTGGTAGACCATGTGGATCTTGGCAGTGTTA
AGAACCATTTTATATGTAAGAAGAGAAAAATAAAACCCAT
>AT1G60870.1 | chr1:22410228-22413227 FORWARD LENGTH=3000
TCGATGATGATGATGATGAATATGATAAGATGACGATGATTGTCAAAGTATTGGTCCCCATGTTATAGGATTAGTAGGTC
AAGAACATTTTAATGAATAATTATTTCCTTTGATAAACATATGGGTTACTACTTACTATTGCCGAAGAATTATGAATTAT
AGGTAGTTTCTAGTTTATGTATCTGTAATTTGTAATCAATATATATTTATGGGATTATAGGAAGTCGTAAAATGTGGTAC
TAGTTTATTGGTTTGATGGTAGAACAGAAAAAAAAAAAAAAAAATTGGTGGGACACCTAAAAGTACGAAAAAATTACATA
AAAAATATGCGTCATTCGGTTTTAGAAAGAAAGATATGTATGTGATGTTGTTATTCTATTATGCGGAAGCATTAAAGTTT
GGGTGATTTAGTGACAAATTTGTCATAGAATCGACACATAGATCAGAATTGAGACAACGAACGAAAATCAACTATAAACC
ACCGTTTAAGTGCCCTTTCGGTTTCGACAAAAAAATGTGCCATTTCGGCTGATCTCTCGAAGCTTTATCTCTCCAAAATG
TTTACATATGGCGCTTATGGAAAAGCAGAAACACGCTTATGTTCCATCAAACCAATAAACTAGTACCACATTTTACGACT
TCCTTATAATCCCAAATATACTGTATATTGATTACAGTATACAAATTATTTTTACTCTAAAATGGTGCGTATCACAATAC
TCACCAAAAGAAAAGATCATTCATTAACACCAAATGATTAACAAATTAACAACAATGCCTAAAATGTCTCCACCGCGAAC
TATTTATATAATCTCCGACCAAGACTGCGTTGGCAAACTATCCGTCTTCGACGCTCCTCTGTTCATCAGATACCATATTT
CTTGGCCCGCAAGAAATTATCTCTAGGGTTAGGGTTTTCGCAGATGGGTCATGGAATAAATGCGGTAATGCAAGAGGTTT
TGGATTTGGGTTTACAATACTGTAAAAAAAATTATCTTCGCTCCAAAAAGTGAACCAAATAAAATTAGATTTGTTTGTTT
TACTTTTTTCCTCCACGGGAAAGTAAATATATTAGTTCATTAAGAACACCACAAAAGAAAGGAAAAGAGTTCTCTACCTT
TGTGTATTTTTTTTTCTAATTTTTTGCTAAGAGATTTTAGGAAAATAGTTAAAGAAAGGTAATATTAAAAAACATCTCAG
ATTATGGAAATTCTCCGAATATGGAATAAGACCAATAATGGGGAACATGCAATTAATTATGAAGAATAAATAAAATGTAC
TATAAAGAGAAGAATCTCTGTCTGTCTGTCTGTGTAATTGGGGTTTCTTTCTTGCAAGTGTTTCAACATGGGAGGCAAAA
AAACAAAGATTGAGATTAAGAAGATCATAAACAAACCCGCAAAAACGGTTGCTTTCACAAAACGCAGGGAAGGTCTCTTC
CGCAAAGCTTCACAGCTTTGTCTCCTCTCTCCAGCCACTCAAATCGCAATCTTAGCGGCTCCTATGACTTCCAAATCTCA
CGCTTCTTTCTACTCTTTCGGTCATTCCTCTGTCGATAACGTTGTCTCCTCTCTGCTTTATGACCATCCTCCTCTTACGG
CAAACCAAGACAACAGGTCAGGGTTAGGGTTTTGGTGGGAAGACAAACGTTTTGACGTATCGGAGAACGTTGAGGAGTTA
AAAGAGGCGGTCGATGCTGTTTCGAGGATGTTGAACAATGTGAGATGCCGATTAAATGATGCCGTGAAGAGTACTCAAAG
AGATGGAGGTTTAGAGATTCTTCATCATCAGGAGGAGGAAGTTCTTCAGACTCGCAACGACGAGACAAAGACGAATCAAA
CTCACGAATTTGAAGGCGGCGAAACTTCTGGTTCTGCAAGTTGGTTAGAGAACGAGGATGATATTCTTCACTTTGATGAT
GATTTTTATACTGGTATTGATCCTTTGTTTTGATCAACTTATTTTATCATCTAATCTATTACTGATGCACTTGTTTGGAT
TTTAAGAGTGGCACAAATCTACTCAATAATAATAATATACGAAAACTTTTTCAAGTATATAAGATCCTAAATGTTAGTGT
ACATAAGGGCGAAAGAAGATTACGAGCCAAATCCCTCAGAGTCTTTTTATGGCTTATGAACAGGAAAGAATATTATCGGT
CGAGTCAAATCATGGAACCTTTCATCTTTAGGAAGATCAATGGTCCGTTGATATCTCTCTCTCTCTATGCTTTTTCTGGG
AATACCTTAAGGAGGAAATCGATGAATCGTTTAGAGTAAAGTGTAGGCTCGATGGCTGAAATTGTCATTGGATCATATTT
CATAGATTTGCAAGTATGTTCCACTTTCTTCTTCATGTTGTACTCTTGGAGGATGTCAATGATGCCCATGTATACAACCA
CATCATATACTTCAAAGAGCTCGACCGTTCCTGATTCCTCGTTGTCTTGGCCGAGTTTGTGGTGGGCTTGAGCTGGCATG
TTCACTCCTAACTGTACCCGGAGCCTGAATAAGATGATTCCAAAAGGTATGGTTGGGGACAATTTAATGAACAGGAAATA
AGGTTATTGGACTCTGAGTGATCTTGTGGAGTCAAGTTAGGTTTTTGCAGGAAGTTACTAACCTTGCAGTTCCAGGTAGA
ATAAGATCAACTTCTTTCTCGCCAACAGAGAATGCTCGTAGTGTGCTTCCTCTGATGTGAGGACCCGGGGCGGTATTAAC
GGAATTGGGTTCATGGGTAACCATTAATAGCCCTTTTGGAGGAATGGAGGGTTCACGAGGCAAATTGACTGATGAAAGAC
AAAACAAAAACAGTAAGAGACACAAATCCATGACATTTAAATCTAGTTTACATAGACTCCATGTGTGAGCTCTAGAACTA
TACCATATAGTGTCGTAGAAAAACTGATCACCTGATTTATCTAAGCGAGTGAACGACTATTCTCTCTAAACTGAAAAGAT
ATATAGTCACTAAAAGGGTTGAGAGGCCTACCGTCAACCG
>AT1G60880.1 | chr1:22412181-22415180 FORWARD LENGTH=3000
TCAACTTATTTTATCATCTAATCTATTACTGATGCACTTGTTTGGATTTTAAGAGTGGCACAAATCTACTCAATAATAAT
AATATACGAAAACTTTTTCAAGTATATAAGATCCTAAATGTTAGTGTACATAAGGGCGAAAGAAGATTACGAGCCAAATC
CCTCAGAGTCTTTTTATGGCTTATGAACAGGAAAGAATATTATCGGTCGAGTCAAATCATGGAACCTTTCATCTTTAGGA
AGATCAATGGTCCGTTGATATCTCTCTCTCTCTATGCTTTTTCTGGGAATACCTTAAGGAGGAAATCGATGAATCGTTTA
GAGTAAAGTGTAGGCTCGATGGCTGAAATTGTCATTGGATCATATTTCATAGATTTGCAAGTATGTTCCACTTTCTTCTT
CATGTTGTACTCTTGGAGGATGTCAATGATGCCCATGTATACAACCACATCATATACTTCAAAGAGCTCGACCGTTCCTG
ATTCCTCGTTGTCTTGGCCGAGTTTGTGGTGGGCTTGAGCTGGCATGTTCACTCCTAACTGTACCCGGAGCCTGAATAAG
ATGATTCCAAAAGGTATGGTTGGGGACAATTTAATGAACAGGAAATAAGGTTATTGGACTCTGAGTGATCTTGTGGAGTC
AAGTTAGGTTTTTGCAGGAAGTTACTAACCTTGCAGTTCCAGGTAGAATAAGATCAACTTCTTTCTCGCCAACAGAGAAT
GCTCGTAGTGTGCTTCCTCTGATGTGAGGACCCGGGGCGGTATTAACGGAATTGGGTTCATGGGTAACCATTAATAGCCC
TTTTGGAGGAATGGAGGGTTCACGAGGCAAATTGACTGATGAAAGACAAAACAAAAACAGTAAGAGACACAAATCCATGA
CATTTAAATCTAGTTTACATAGACTCCATGTGTGAGCTCTAGAACTATACCATATAGTGTCGTAGAAAAACTGATCACCT
GATTTATCTAAGCGAGTGAACGACTATTCTCTCTAAACTGAAAAGATATATAGTCACTAAAAGGGTTGAGAGGCCTACCG
TCAACCGAACCAACACTATCACTTTCTTGATCTGACATTTCATTGGGAGGCTCCAGGATATCAGTAAGTGGATCGGGGGC
TCTAAAATGTAATCCCAACAGAAGACTGTAATCAAGGATTTGAAGAGATTCCAAGAACGAACAGTCTAAAATAATTTGCC
TGCCATGTGGGAAACAAAGAGGTTCCACAAACAATTAGGCAGACACAAATGCGAAAACTACAGCAATATAATTACGTGCA
AAAAGAAAATAAATATAATGAGAAATTCAAGGAAGGTATGTGTGAAGACAGCATTGAAAGTAAGACATTTGGTACAACCT
CTTCTCTGCAGCTCATTTTTCTACCATCTTAATTATTTCAGTAAAAGCGTTTGCAAATCATAGGAAATAGCTGCTTTATT
CCTTTTCAAGGGTTCTGTTATCTCTCGTTACAGAGAAATTATTAAGTGCTTCGGTTCTCTAAATACTAGTTAGTTGACTA
GGCTATCAATCAGGTCATGCAAAAATGGATTTGATGAGAACTCACTTGAAGAGAGCCTCTCGCAGCAGCTTGTCCATATG
AAATTCATAAGCTAGATCAAGATCTTTCAATGTAGTCTTTTCTCCAATTTTATTCTTTTCTGTATATCTCCCTTGTGTTG
AGCCCTTTAGGTCATAGCGACGATGAATCTTCAATTCTGTGCAAAACATATTCCCCATGACCACAAAGCGTACCTGTCAG
AGAAGCACAACGCCCATACTAAAAAGAAATGAAATATAATGGAATTAATACATAGAAGGGATCAGACTAGTTCTTACCTT
TTTACCCCACTTGAGTTTTATTCTGTGAACTCCAAAAAATTTCGTTATGAGCGTATTTTCATAGTCTCCTACATGTTCAT
AGTACCTAGGCAACATCCTAAGAAGAACCTATAACAGAAAGAGATGCTCTCAGTTATGCATATACATAAACCAATGAGAT
GTTACTACCTTATAAATTAAAGATTATGTGATACACTAAGAAAAATACATACAAGGAAAGACAGGCTAGACTATCTGTAG
GTCACATGCATCCTAAAAACGCAACAAGAAAACCCAACAGGAGCAAGAATTTGCTTACTAACGAAGGGTTTACAATATCC
CCAAGGCCCAAACCACTATAATTCATTACGACAATCAAGTAGAGATAGCAGCTTGGTTTAGTCATATCAAACCTTCAACT
CAGATCTTTTTAATGTCTTTATCACAAATCTGTCGTCATGAGAAAGGTAGAAGATACTGCCACTTTTCCCAGGGGAAGAA
ATTTCCCTCAAGCCATCATCGCCACATATAGACATCATGTAGTCTGCAGCATCTAACTTGAACATCTCCCTTAAATTCCT
ATGACATGCCATTGAGATAAATGCATAGTAAATCATTTGAAGAGCAGGTATTCTTGCATCCACTAAGAAAACGTGTTTAT
GAACAAAAGAGTCCTCTTGGTTTATACTGATTTTAAGCATTTTTTTGGAATGTGGCGAAAGAAAGTTACCTGAAAACCAT
AGGACAATAGTCTTTCCAATCGAAATCAATAGACTTGTGTGGAGGTGTATACTGGGAACCGTTTCTAGGGAAGAACATCA
TGATTCTGGCTCTTTCACTAAAGTCAGAAGCACGAACTTCCCGCGGAGGCACTGGTGTGATTTTCCCAACAGTATACCTG
TGAACTTCAAAAGATTTGTTTTGTAAGAGCAATAACTAGTACAAGCATGGTCTGACTGTTTGTGTTCTGGTCTAAATCAT
TAATCAAGTCATAGTAGGCAAAAATAACTGTATTTCTAGGCTACAACTGAGTAGTCTCAAGATCATACGAGAATTGAGGA
ACATGTTCAGAGGTGGTCTGAATGAAGATCTCTTGATAACTAAGATCTGTGAAAATTTGTTCATAAGCTTCCAGAAAGAT
AAATGACTTGTGTCTCGAACTTGTTTACCTGATACCGAGT
>AT1G60890.2 | chr1:22409452-22412451 REVERSE LENGTH=3000
AGAGAGAGAGATATCAACGGACCATTGATCTTCCTAAAGATGAAAGGTTCCATGATTTGACTCGACCGATAATATTCTTT
CCTGTTCATAAGCCATAAAAAGACTCTGAGGGATTTGGCTCGTAATCTTCTTTCGCCCTTATGTACACTAACATTTAGGA
TCTTATATACTTGAAAAAGTTTTCGTATATTATTATTATTGAGTAGATTTGTGCCACTCTTAAAATCCAAACAAGTGCAT
CAGTAATAGATTAGATGATAAAATAAGTTGATCAAAACAAAGGATCAATACCAGTATAAAAATCATCATCAAAGTGAAGA
ATATCATCCTCGTTCTCTAACCAACTTGCAGAACCAGAAGTTTCGCCGCCTTCAAATTCGTGAGTTTGATTCGTCTTTGT
CTCGTCGTTGCGAGTCTGAAGAACTTCCTCCTCCTGATGATGAAGAATCTCTAAACCTCCATCTCTTTGAGTACTCTTCA
CGGCATCATTTAATCGGCATCTCACATTGTTCAACATCCTCGAAACAGCATCGACCGCCTCTTTTAACTCCTCAACGTTC
TCCGATACGTCAAAACGTTTGTCTTCCCACCAAAACCCTAACCCTGACCTGTTGTCTTGGTTTGCCGTAAGAGGAGGATG
GTCATAAAGCAGAGAGGAGACAACGTTATCGACAGAGGAATGACCGAAAGAGTAGAAAGAAGCGTGAGATTTGGAAGTCA
TAGGAGCCGCTAAGATTGCGATTTGAGTGGCTGGAGAGAGGAGACAAAGCTGTGAAGCTTTGCGGAAGAGACCTTCCCTG
CGTTTTGTGAAAGCAACCGTTTTTGCGGGTTTGTTTATGATCTTCTTAATCTCAATCTTTGTTTTTTTGCCTCCCATGTT
GAAACACTTGCAAGAAAGAAACCCCAATTACACAGACAGACAGACAGAGATTCTTCTCTTTATAGTACATTTTATTTATT
CTTCATAATTAATTGCATGTTCCCCATTATTGGTCTTATTCCATATTCGGAGAATTTCCATAATCTGAGATGTTTTTTAA
TATTACCTTTCTTTAACTATTTTCCTAAAATCTCTTAGCAAAAAATTAGAAAAAAAAATACACAAAGGTAGAGAACTCTT
TTCCTTTCTTTTGTGGTGTTCTTAATGAACTAATATATTTACTTTCCCGTGGAGGAAAAAAGTAAAACAAACAAATCTAA
TTTTATTTGGTTCACTTTTTGGAGCGAAGATAATTTTTTTTACAGTATTGTAAACCCAAATCCAAAACCTCTTGCATTAC
CGCATTTATTCCATGACCCATCTGCGAAAACCCTAACCCTAGAGATAATTTCTTGCGGGCCAAGAAATATGGTATCTGAT
GAACAGAGGAGCGTCGAAGACGGATAGTTTGCCAACGCAGTCTTGGTCGGAGATTATATAAATAGTTCGCGGTGGAGACA
TTTTAGGCATTGTTGTTAATTTGTTAATCATTTGGTGTTAATGAATGATCTTTTCTTTTGGTGAGTATTGTGATACGCAC
CATTTTAGAGTAAAAATAATTTGTATACTGTAATCAATATACAGTATATTTGGGATTATAAGGAAGTCGTAAAATGTGGT
ACTAGTTTATTGGTTTGATGGAACATAAGCGTGTTTCTGCTTTTCCATAAGCGCCATATGTAAACATTTTGGAGAGATAA
AGCTTCGAGAGATCAGCCGAAATGGCACATTTTTTTGTCGAAACCGAAAGGGCACTTAAACGGTGGTTTATAGTTGATTT
TCGTTCGTTGTCTCAATTCTGATCTATGTGTCGATTCTATGACAAATTTGTCACTAAATCACCCAAACTTTAATGCTTCC
GCATAATAGAATAACAACATCACATACATATCTTTCTTTCTAAAACCGAATGACGCATATTTTTTATGTAATTTTTTCGT
ACTTTTAGGTGTCCCACCAATTTTTTTTTTTTTTTTTCTGTTCTACCATCAAACCAATAAACTAGTACCACATTTTACGA
CTTCCTATAATCCCATAAATATATATTGATTACAAATTACAGATACATAAACTAGAAACTACCTATAATTCATAATTCTT
CGGCAATAGTAAGTAGTAACCCATATGTTTATCAAAGGAAATAATTATTCATTAAAATGTTCTTGACCTACTAATCCTAT
AACATGGGGACCAATACTTTGACAATCATCGTCATCTTATCATATTCATCATCATCATCATCGATCAAGATGGATGAACC
TTATTTCCAGCTGCAGTCTTCCAAGCTGATCTCATAGACGCGGCGGCTGATCCCATCGCCGCCGCAATATGTCGTTTCGC
GGCAACTGTCGCCGCTTTCTCCATTAAATTCCCCGTTCTCCGAGCAGTCTCCGCTTTCTCCTCAAGCTCTTTCAGCTCCG
CCGCCTCCATCCTCTCCATCTCCTCCAACGTCCGCCTATACTCCTCCATCCCCCACTCCATATCCCTGAAGAAACCATAA
AAATCAGATCTCTCCAGATCTATGAAAATTCCATACAAGAAAAGACGAAAATGTTACCGATCAAGTTCAAGTTCAGCTTC
ACGGAGAGATTCTTCAGCTTCTTCGAGTTCTTGTTGCTGTTCGGATTCGAGAGCTGCCCAAGCTTTGTATGAATCGACTT
CAAAGAGACGCATGAGGTCCTCGATTCTTGAAGGGTCGAATGTTTTGTCGACAAGAGCTTGATCGGAGAGGAGAGTGAAG
TGGTGAATTAGAGCTTCCATGTTTTGGTGAATTTTGATGGAGAAGAAGAAGATGATGATAGAAGAGAATCGAATGATTCT
TGTAATGTGGAACTTTGCAACAAGTGGATGACAATAATGTAAGGCAGAGAGTAAAGTTTACCGTTGGGGATATGTATTTG
ACGCAATTGTCAAAAGTTGAAATGATTGGTGTGTGGTAAAAAGTAAAGTTGGAACCTAAAAACCTTTTATTTTATTTTAT
TTTAACCTATGGTTTCTATGAAGACCGTTACTTTAGTTTT
>AT1G60890.1 | chr1:22409452-22412451 REVERSE LENGTH=3000
AGAGAGAGAGATATCAACGGACCATTGATCTTCCTAAAGATGAAAGGTTCCATGATTTGACTCGACCGATAATATTCTTT
CCTGTTCATAAGCCATAAAAAGACTCTGAGGGATTTGGCTCGTAATCTTCTTTCGCCCTTATGTACACTAACATTTAGGA
TCTTATATACTTGAAAAAGTTTTCGTATATTATTATTATTGAGTAGATTTGTGCCACTCTTAAAATCCAAACAAGTGCAT
CAGTAATAGATTAGATGATAAAATAAGTTGATCAAAACAAAGGATCAATACCAGTATAAAAATCATCATCAAAGTGAAGA
ATATCATCCTCGTTCTCTAACCAACTTGCAGAACCAGAAGTTTCGCCGCCTTCAAATTCGTGAGTTTGATTCGTCTTTGT
CTCGTCGTTGCGAGTCTGAAGAACTTCCTCCTCCTGATGATGAAGAATCTCTAAACCTCCATCTCTTTGAGTACTCTTCA
CGGCATCATTTAATCGGCATCTCACATTGTTCAACATCCTCGAAACAGCATCGACCGCCTCTTTTAACTCCTCAACGTTC
TCCGATACGTCAAAACGTTTGTCTTCCCACCAAAACCCTAACCCTGACCTGTTGTCTTGGTTTGCCGTAAGAGGAGGATG
GTCATAAAGCAGAGAGGAGACAACGTTATCGACAGAGGAATGACCGAAAGAGTAGAAAGAAGCGTGAGATTTGGAAGTCA
TAGGAGCCGCTAAGATTGCGATTTGAGTGGCTGGAGAGAGGAGACAAAGCTGTGAAGCTTTGCGGAAGAGACCTTCCCTG
CGTTTTGTGAAAGCAACCGTTTTTGCGGGTTTGTTTATGATCTTCTTAATCTCAATCTTTGTTTTTTTGCCTCCCATGTT
GAAACACTTGCAAGAAAGAAACCCCAATTACACAGACAGACAGACAGAGATTCTTCTCTTTATAGTACATTTTATTTATT
CTTCATAATTAATTGCATGTTCCCCATTATTGGTCTTATTCCATATTCGGAGAATTTCCATAATCTGAGATGTTTTTTAA
TATTACCTTTCTTTAACTATTTTCCTAAAATCTCTTAGCAAAAAATTAGAAAAAAAAATACACAAAGGTAGAGAACTCTT
TTCCTTTCTTTTGTGGTGTTCTTAATGAACTAATATATTTACTTTCCCGTGGAGGAAAAAAGTAAAACAAACAAATCTAA
TTTTATTTGGTTCACTTTTTGGAGCGAAGATAATTTTTTTTACAGTATTGTAAACCCAAATCCAAAACCTCTTGCATTAC
CGCATTTATTCCATGACCCATCTGCGAAAACCCTAACCCTAGAGATAATTTCTTGCGGGCCAAGAAATATGGTATCTGAT
GAACAGAGGAGCGTCGAAGACGGATAGTTTGCCAACGCAGTCTTGGTCGGAGATTATATAAATAGTTCGCGGTGGAGACA
TTTTAGGCATTGTTGTTAATTTGTTAATCATTTGGTGTTAATGAATGATCTTTTCTTTTGGTGAGTATTGTGATACGCAC
CATTTTAGAGTAAAAATAATTTGTATACTGTAATCAATATACAGTATATTTGGGATTATAAGGAAGTCGTAAAATGTGGT
ACTAGTTTATTGGTTTGATGGAACATAAGCGTGTTTCTGCTTTTCCATAAGCGCCATATGTAAACATTTTGGAGAGATAA
AGCTTCGAGAGATCAGCCGAAATGGCACATTTTTTTGTCGAAACCGAAAGGGCACTTAAACGGTGGTTTATAGTTGATTT
TCGTTCGTTGTCTCAATTCTGATCTATGTGTCGATTCTATGACAAATTTGTCACTAAATCACCCAAACTTTAATGCTTCC
GCATAATAGAATAACAACATCACATACATATCTTTCTTTCTAAAACCGAATGACGCATATTTTTTATGTAATTTTTTCGT
ACTTTTAGGTGTCCCACCAATTTTTTTTTTTTTTTTTCTGTTCTACCATCAAACCAATAAACTAGTACCACATTTTACGA
CTTCCTATAATCCCATAAATATATATTGATTACAAATTACAGATACATAAACTAGAAACTACCTATAATTCATAATTCTT
CGGCAATAGTAAGTAGTAACCCATATGTTTATCAAAGGAAATAATTATTCATTAAAATGTTCTTGACCTACTAATCCTAT
AACATGGGGACCAATACTTTGACAATCATCGTCATCTTATCATATTCATCATCATCATCATCGATCAAGATGGATGAACC
TTATTTCCAGCTGCAGTCTTCCAAGCTGATCTCATAGACGCGGCGGCTGATCCCATCGCCGCCGCAATATGTCGTTTCGC
GGCAACTGTCGCCGCTTTCTCCATTAAATTCCCCGTTCTCCGAGCAGTCTCCGCTTTCTCCTCAAGCTCTTTCAGCTCCG
CCGCCTCCATCCTCTCCATCTCCTCCAACGTCCGCCTATACTCCTCCATCCCCCACTCCATATCCCTGAAGAAACCATAA
AAATCAGATCTCTCCAGATCTATGAAAATTCCATACAAGAAAAGACGAAAATGTTACCGATCAAGTTCAAGTTCAGCTTC
ACGGAGAGATTCTTCAGCTTCTTCGAGTTCTTGTTGCTGTTCGGATTCGAGAGCTGCCCAAGCTTTGTATGAATCGACTT
CAAAGAGACGCATGAGGTCCTCGATTCTTGAAGGGTCGAATGTTTTGTCGACAAGAGCTTGATCGGAGAGGAGAGTGAAG
TGGTGAATTAGAGCTTCCATGTTTTGGTGAATTTTGATGGAGAAGAAGAAGATGATGATAGAAGAGAATCGAATGATTCT
TGTAATGTGGAACTTTGCAACAAGTGGATGACAATAATGTAAGGCAGAGAGTAAAGTTTACCGTTGGGGATATGTATTTG
ACGCAATTGTCAAAAGTTGAAATGATTGGTGTGTGGTAAAAAGTAAAGTTGGAACCTAAAAACCTTTTATTTTATTTTAT
TTTAACCTATGGTTTCTATGAAGACCGTTACTTTAGTTTT
>AT1G60900.1 | chr1:22427807-22430806 FORWARD LENGTH=3000
GCTATCTATCGTCTTCTTCTTAAGCTTTTAGTTTGGATCTCTTAGCAACAAGTTTGGTTCTTTTTTATTTTTAAGTTTTT
TACATGTTTAGTTCTCTCTCTACTAAATGGAGAAATTTGTCTAGAATCTGACTGCAATAGTACTTGTCCAGGCACAATCA
ATTAAGGTGTGTGTTGGTAATAGTAGCTTTTGGTTTCATTGAACACTAACCAAACCACATCAGTTTATATTATTGTTCTT
TTAAAAACTAAAAGACCAAACCACATCAGTTTCTAAATGCAATGCTGGAACATGTGCAATTGCTCTCACTAAACGTGAAA
TACTGGATTTATATTAGAAAAGTAAGATAGTAGGCAAGTAGCACCAGTGGTCTAGTGGTAGAATAGTACCCTGCCACGGT
ACAGACCCGGGTTCAATTCCCGGCTGGTGCATTTGAGCGTTGATGAAATTTGCTTTAAGCTAAGGTTGGGTCCTTAGCAA
TTCTCCGATGAATCGGATAATATAGCCTCATATCTGAGCTCATTTGTTTTTTATTTTATTTTACAACGAAAGTTACATGT
CATGCTTTCACAAGACACATCTCATGTTACACGAACTTGAAGTTATGCCTGATAACACATTAATTTATAATTTATTAAAA
TATATATAACAATAATTTGAAGTTAAAAAAAATGAAAGAATTTTAAAATAATTAAAATTTGATAATGTAACAAGTTCCAT
ATCACATCAATAATGTAGATTAGTGATAAATTTTTTTTCATATTTAGTAGAAAATGATTTGTATATATGAATACATAATT
AAATATGATACTTTTCACGATAACAATGTGTAGTGTTTTGACAACCAGGAGGAAGATGGTACTGGTTGACTGGAACTCTG
ACACAATTTTTGGGATCTTGAGTGCAGTCTGGAACTCTATCTTTTGCAATAGCTCTATATTTTATGTATCTTCCTTCTCC
GAATCCGCTGAACAATGATAATACAATCACTATTGACACAAAGAAAAGACTAGTAAGACTCATTTTGTGTGCAGCCATTG
TTTAGAAACCGAAAAATGATGTATTTAATCTTCTTGGTCTTTTTCTTTGTTGTTGTATTTTGCAGTTTGAGTTGGTGATT
ATTGGTTTTTTTTTTTTTTTTAATTTATAACAAGAGAGATGATTCTAAATACAGAAGGCCAGTGCATAATATGTGTGCAT
AAGGAACTTAGTGGATCTTATATTTCAATTTTGTTTCATTAGGAGGAATTTATGTTTCTTTCATTTTCTTTTTGGTATGA
AATCTCTAGAGATAATTCTTTTCGTTTGTTCTGTTTGGTATGAAATCTCTAGAGATAAGAATAGTTACATGTCTTAGAAT
GAAACATTCCCTGCGATCTAATGGATAAGTTTATGGATAGGTTTAGTTACGATTATAGCAGCAATAATATATGGGAAAAC
TAGCTTCATGGACACAGAGACCAGCACTCATCTTCAAAAGAACACAACATGAGTTTCTCAAATCCTCTTTCTCTATCTCC
AGTGGAATTACACACTACTGTACCAAGCCACCACGAGGCCGAGACAGAGCCAACAGAGTTCGAGAAGAATCAGAAACGGT
ACAAAGACCTAATCGCCACCTTTCTTCATACCAAAGGCTGGACAACTGACTTGTTTGCTAATAAAATCGACAATGAACCT
TTCTTTTGTTATTTAATTAAATGTATTTCAGTCTCAATCAAACTGAACAAAATTTTGGTTTTATATTAGTAGCTTTTTTT
TTTCCCAAACCAAAACACCGAAAAAATCCAAAAAATAATAATGCACAGCTAGATTAGATAATAGCCTAAATAAACAAGAC
ATGATGATTAAGTAAGTTGGTTAAATCAAAGGATCAATGTTGAAATCAGTAATAACGATCATCAATGTGTAGATTATCCA
CTACGTTCTTTAACAAACTTGCAGAAGCGGAAGTTTCACCTTCGAGTTTGGTAATTTGATTTGTGTCTTTGTAGCCAAGC
TGAAGAACCTCCTCATCCTCCTGATGAATCACTAAACTTCCATCTCTTTGATTGCTCTTCACGGCATCATCTAATCGTAG
CCTCACATTGTTCAACATCCTCGAAACCGCATCGACTGCCTCTTTCAACTCGTCGACGTTCTCCAATCTGTCAAAGGCTT
GGTCTTCCCACCAAAACCCTAACCCTGATCTGTTATCTTGGTTTGTGGGAAGAGATGGATGCTGATTGTGAAGGAGAGAG
GAGACAACGTGATCGACAGAGGAATGACCGAAAGAGTAGAAAGAAGCATGGGAGTGGGAAGAAAGAGGAGTTGCTAAGAT
TGCGATTTGAGTCCCCGGAGAGAGGAGACAGAGCTCTGAAGCTTTGTGGAAGAGTCCGCTTTTGCGTTTTGTGAAAGCAA
CTGCTCTCACGTTCTTATCTTCGATTCTCTTCATCTCTATCTTTCTTTTTGTGCCTCCCATATTGAAACTTCAAAGGAAG
AAAGCCAAATTACAGACAGAGATTGTTTGAAACTTGTAGAAAGCTAATTACACAGAAAGACAGAGATTGTTTTCATCGTC
CTCTCTTTATACTAGTGTACTCTCTTCCCATATCTCAACTTTTTACATTATTGATTCATTCTCTATTAAGAAAATTTCCA
TAATGGGTTGTTTCCTTTTGTTTTTTTTTGGCAAAGGGGTTGTTTCCTAAGATTACCTTTTTTTGGAACTATTTTGGTAA
AATACATAAGAGTACTACTCTTTTCTACTTGTTTTTCCTTTTTTTATGTTCACATTCTCTCATATGCCAAAACCCTAACC
TTAGAGACGGTTTCTTGCGCGACAAGAGACACTCTATATCGTCTCTTTCCTCTGTTTGTCGAGTGGCTAAGATGCGATTA
TGGACAGAGGAGTCGTTGAAACTAATATTTGGTAGAGGTTATTAAATAGTTCGCAGTGGAGACATTTAGGGGTCGTGAAT
TGAGATTATAAGATAACCCATTGAAACTAGGGTTTTGCAA
>AT1G60913.1 | chr1:22425605-22428604 REVERSE LENGTH=3000
TTATGTATTCATATATACAAATCATTTTCTACTAAATATGAAAAAAAATTTATCACTAATCTACATTATTGATGTGATAT
GGAACTTGTTACATTATCAAATTTTAATTATTTTAAAATTCTTTCATTTTTTTTAACTTCAAATTATTGTTATATATATT
TTAATAAATTATAAATTAATGTGTTATCAGGCATAACTTCAAGTTCGTGTAACATGAGATGTGTCTTGTGAAAGCATGAC
ATGTAACTTTCGTTGTAAAATAAAATAAAAAACAAATGAGCTCAGATATGAGGCTATATTATCCGATTCATCGGAGAATT
GCTAAGGACCCAACCTTAGCTTAAAGCAAATTTCATCAACGCTCAAATGCACCAGCCGGGAATTGAACCCGGGTCTGTAC
CGTGGCAGGGTACTATTCTACCACTAGACCACTGGTGCTACTTGCCTACTATCTTACTTTTCTAATATAAATCCAGTATT
TCACGTTTAGTGAGAGCAATTGCACATGTTCCAGCATTGCATTTAGAAACTGATGTGGTTTGGTCTTTTAGTTTTTAAAA
GAACAATAATATAAACTGATGTGGTTTGGTTAGTGTTCAATGAAACCAAAAGCTACTATTACCAACACACACCTTAATTG
ATTGTGCCTGGACAAGTACTATTGCAGTCAGATTCTAGACAAATTTCTCCATTTAGTAGAGAGAGAACTAAACATGTAAA
AAACTTAAAAATAAAAAAGAACCAAACTTGTTGCTAAGAGATCCAAACTAAAAGCTTAAGAAGAAGACGATAGATAGCTC
AGTCTTCGTAGTCGCCTTGGGCATACTTGTCTTCGGGGTAATACACAGCCACTACTTGGTTTCCTCCAAATTTTCTTCCA
TTCATCCCCGATCTGGCCTTTGATGAGCCATCCACATCCGCATACTCTAAGAAAACCTGCATTAGTATTACCATTAGAGT
ATGCAATTTATATATGAATTTGGTAGACATTTGTATCTGAGGACTGAAATCTAACCTTCCCAACTCCTGGTGTTGGGTCA
TGATCTGGATTAGGCCTCGGAATCACAACATTCACTAAGTTACCTACACACACAACAATGATTTATCAAAGTTCATTTTA
GACCATGAGCCTCAGTAATGTGCTATTGGTATAATGTCAGAACAGACAATAAGAAAATCTAATTGCTTACCGAATTTTCC
ACCTTCTTGTCGCATGTCCTCCATTATCTCTGCATATTCTTCATCGTCTCTAAGATCATCAGCTGTAACCACTTGAGTCA
AACAGACAATCTTGGTGGGAGTACCTCCTGGTTGGAACATAAGCCTCTGCAACAAAGTTTGAGACAGATTTAGCATTACT
GATCATTTAGATAGAGTGAATCAGAATCCTTTACCTGCAAAGCAATCTGTTGTTGGGCATAAAGTAAGACTTCTTCTTGC
TCGGGTTTAGGTTGAATTGCACCCTGGATTGCACGCCTAACTGTAAGTGTCTTATCACCCATCTTAATCCCGTTTAGAGC
GGCACATGCAATATCTGTTACTGACGGATCTTGGTAAACACAGAATGCATATCCCTTCGAATTTCCAGTCTCCCTGTCTT
TGACCAAGTTGAAACCTCTTAGGGGCCCAAAAGACTCCAAGAGCTCCCTGATCTGTACCTCTGTGAAGTAATAGGGAAGT
CCGCCCACAAAAATGCGGTCGGGACCCTCAAGCCCACCAGTAGACCCTGAAGACAATCCAACAGCCCCTAAGTTGAGGTT
GGGATTAGGCTGGCTCGGACCAAGAGTTGCAGCAAGAGACGGGTTATAGTCAGTTGGCCTCCTCACCTTTACAGGAACTC
CCTAGAGATGAAAAAAGCTATGATTTCAGATAGGTTTCAATACTCATAATACAGATTGTAACTAATAAACACCAAACATC
TAAAGTGTAGAAGAGCTAATAAATCACCTCTAATATAATGCCGTCTAATGCCATTGCGTTACTAGCCTCCTCAACAGATC
TCATCTCTACAAAAGCAAACTTCTTTTCGTGGTTTATATAAACATTGACCACCGCATCACCTATGAATTAATAATCCAAA
AAAAGGATGAGATTTCGTATAGACTTGCGGCCAATATGACAAAAATATAATGAACTTTTCAATACCTGGCCCAGCAGTGT
TTCCCCCAATGGCCGACATCACTTGGCTAAAGAACGTTGACACCGACTAGGACATGAAAACCCATTCTCAGTAGGCATAC
AATGGATATTGAAATGTGGTTTAAATAGACAATAATAAACAAAAAGTCACAAAACCTTAAACAAAACAAAAGTAACAAAC
CTGTTCATTAGCAGTTGGTGGAAGGCCACCAACATAGACTCGCCGAGCATGCCTAGTTGCCTGCGACTACATATTTTAGG
AAGGGAATCGTGACAAAAGGTGAAGAACCTAAGAATAAGATAGATTGATAGATCGTACCTGTTGAGTCATTGCCTGAACT
GGCAGTACAGGAAGCGCACCTAGTTGCTATGTGAGAAAAAAGATTGAGAAGTTCTGAGCATGTTCGCATAAAACAAAAGA
AAAGAGGAACATAAGAGACACAAAAATACAAATTTTTATACCTGACCAGGGACCATTGGAAACATGTTTGAGAACATCCC
TGGAATAGTAGCAGTAGTTGGCACACTAGGAACCTGGCCTGCTAGGTAAAGTAGTATGCGTCATAAAAATGTTTGTTAGA
TACATTATTATGTTTCCCGGAGGAGCAGACCTACCAACAAGTACAAAGCTACAGATAACACCTTGCTACTTACAAAACCC
ACAAGTAGAAAGTATACCAACAACTTATGAATATTAAAATGAAAAGTTGTGATGTAATATTCGTTTTAGTTGTCAGAGAT
TGTAAGGCTCGAAAACAGGCATATAGTTGCCAGTCGAAGATGAAAAATACCCATGACAACCGTTGCACTGATTCCTCCTT
GTACAATTAAAGCTAGAGAGGTCGGCTCATTGTCAGCACA
>AT1G60920.1 | chr1:22426692-22429691 REVERSE LENGTH=3000
TTTCAACATTGATCCTTTGATTTAACCAACTTACTTAATCATCATGTCTTGTTTATTTAGGCTATTATCTAATCTAGCTG
TGCATTATTATTTTTTGGATTTTTTCGGTGTTTTGGTTTGGGAAAAAAAAAAGCTACTAATATAAAACCAAAATTTTGTT
CAGTTTGATTGAGACTGAAATACATTTAATTAAATAACAAAAGAAAGGTTCATTGTCGATTTTATTAGCAAACAAGTCAG
TTGTCCAGCCTTTGGTATGAAGAAAGGTGGCGATTAGGTCTTTGTACCGTTTCTGATTCTTCTCGAACTCTGTTGGCTCT
GTCTCGGCCTCGTGGTGGCTTGGTACAGTAGTGTGTAATTCCACTGGAGATAGAGAAAGAGGATTTGAGAAACTCATGTT
GTGTTCTTTTGAAGATGAGTGCTGGTCTCTGTGTCCATGAAGCTAGTTTTCCCATATATTATTGCTGCTATAATCGTAAC
TAAACCTATCCATAAACTTATCCATTAGATCGCAGGGAATGTTTCATTCTAAGACATGTAACTATTCTTATCTCTAGAGA
TTTCATACCAAACAGAACAAACGAAAAGAATTATCTCTAGAGATTTCATACCAAAAAGAAAATGAAAGAAACATAAATTC
CTCCTAATGAAACAAAATTGAAATATAAGATCCACTAAGTTCCTTATGCACACATATTATGCACTGGCCTTCTGTATTTA
GAATCATCTCTCTTGTTATAAATTAAAAAAAAAAAAAAAACCAATAATCACCAACTCAAACTGCAAAATACAACAACAAA
GAAAAAGACCAAGAAGATTAAATACATCATTTTTCGGTTTCTAAACAATGGCTGCACACAAAATGAGTCTTACTAGTCTT
TTCTTTGTGTCAATAGTGATTGTATTATCATTGTTCAGCGGATTCGGAGAAGGAAGATACATAAAATATAGAGCTATTGC
AAAAGATAGAGTTCCAGACTGCACTCAAGATCCCAAAAATTGTGTCAGAGTTCCAGTCAACCAGTACCATCTTCCTCCTG
GTTGTCAAAACACTACACATTGTTATCGTGAAAAGTATCATATTTAATTATGTATTCATATATACAAATCATTTTCTACT
AAATATGAAAAAAAATTTATCACTAATCTACATTATTGATGTGATATGGAACTTGTTACATTATCAAATTTTAATTATTT
TAAAATTCTTTCATTTTTTTTAACTTCAAATTATTGTTATATATATTTTAATAAATTATAAATTAATGTGTTATCAGGCA
TAACTTCAAGTTCGTGTAACATGAGATGTGTCTTGTGAAAGCATGACATGTAACTTTCGTTGTAAAATAAAATAAAAAAC
AAATGAGCTCAGATATGAGGCTATATTATCCGATTCATCGGAGAATTGCTAAGGACCCAACCTTAGCTTAAAGCAAATTT
CATCAACGCTCAAATGCACCAGCCGGGAATTGAACCCGGGTCTGTACCGTGGCAGGGTACTATTCTACCACTAGACCACT
GGTGCTACTTGCCTACTATCTTACTTTTCTAATATAAATCCAGTATTTCACGTTTAGTGAGAGCAATTGCACATGTTCCA
GCATTGCATTTAGAAACTGATGTGGTTTGGTCTTTTAGTTTTTAAAAGAACAATAATATAAACTGATGTGGTTTGGTTAG
TGTTCAATGAAACCAAAAGCTACTATTACCAACACACACCTTAATTGATTGTGCCTGGACAAGTACTATTGCAGTCAGAT
TCTAGACAAATTTCTCCATTTAGTAGAGAGAGAACTAAACATGTAAAAAACTTAAAAATAAAAAAGAACCAAACTTGTTG
CTAAGAGATCCAAACTAAAAGCTTAAGAAGAAGACGATAGATAGCTCAGTCTTCGTAGTCGCCTTGGGCATACTTGTCTT
CGGGGTAATACACAGCCACTACTTGGTTTCCTCCAAATTTTCTTCCATTCATCCCCGATCTGGCCTTTGATGAGCCATCC
ACATCCGCATACTCTAAGAAAACCTGCATTAGTATTACCATTAGAGTATGCAATTTATATATGAATTTGGTAGACATTTG
TATCTGAGGACTGAAATCTAACCTTCCCAACTCCTGGTGTTGGGTCATGATCTGGATTAGGCCTCGGAATCACAACATTC
ACTAAGTTACCTACACACACAACAATGATTTATCAAAGTTCATTTTAGACCATGAGCCTCAGTAATGTGCTATTGGTATA
ATGTCAGAACAGACAATAAGAAAATCTAATTGCTTACCGAATTTTCCACCTTCTTGTCGCATGTCCTCCATTATCTCTGC
ATATTCTTCATCGTCTCTAAGATCATCAGCTGTAACCACTTGAGTCAAACAGACAATCTTGGTGGGAGTACCTCCTGGTT
GGAACATAAGCCTCTGCAACAAAGTTTGAGACAGATTTAGCATTACTGATCATTTAGATAGAGTGAATCAGAATCCTTTA
CCTGCAAAGCAATCTGTTGTTGGGCATAAAGTAAGACTTCTTCTTGCTCGGGTTTAGGTTGAATTGCACCCTGGATTGCA
CGCCTAACTGTAAGTGTCTTATCACCCATCTTAATCCCGTTTAGAGCGGCACATGCAATATCTGTTACTGACGGATCTTG
GTAAACACAGAATGCATATCCCTTCGAATTTCCAGTCTCCCTGTCTTTGACCAAGTTGAAACCTCTTAGGGGCCCAAAAG
ACTCCAAGAGCTCCCTGATCTGTACCTCTGTGAAGTAATAGGGAAGTCCGCCCACAAAAATGCGGTCGGGACCCTCAAGC
CCACCAGTAGACCCTGAAGACAATCCAACAGCCCCTAAGTTGAGGTTGGGATTAGGCTGGCTCGGACCAAGAGTTGCAGC
AAGAGACGGGTTATAGTCAGTTGGCCTCCTCACCTTTACAGGAACTCCCTAGAGATGAAAAAAGCTATGATTTCAGATAG
GTTTCAATACTCATAATACAGATTGTAACTAATAAACACC
>AT1G60930.1 | chr1:22428093-22431092 REVERSE LENGTH=3000
CACGTTCATAAACTTTAAAGGACCCAAACAAACTAAAAAATTAAGAAGCTATAGAAATCATTTACATTTGCAAAAATAGT
AATTCAATACCATCTGTCAAGCAACATATTTGCCCATACCGGGGTGTGATTTAGGGTTAGGTTAAATAAACCTTTACACC
TAATCCACCATGTCCCATGAACTATTGTTAATATGTCATATTCTGCAACTATTTATATACTCATGCAATTCAAATCATCC
TTTCGGTATCACGTGTCAAATTTTCCTCATATTTAAATTTGTGTAATTGCAAAACCCTAGTTTCAATGGGTTATCTTATA
ATCTCAATTCACGACCCCTAAATGTCTCCACTGCGAACTATTTAATAACCTCTACCAAATATTAGTTTCAACGACTCCTC
TGTCCATAATCGCATCTTAGCCACTCGACAAACAGAGGAAAGAGACGATATAGAGTGTCTCTTGTCGCGCAAGAAACCGT
CTCTAAGGTTAGGGTTTTGGCATATGAGAGAATGTGAACATAAAAAAAGGAAAAACAAGTAGAAAAGAGTAGTACTCTTA
TGTATTTTACCAAAATAGTTCCAAAAAAAGGTAATCTTAGGAAACAACCCCTTTGCCAAAAAAAAACAAAAGGAAACAAC
CCATTATGGAAATTTTCTTAATAGAGAATGAATCAATAATGTAAAAAGTTGAGATATGGGAAGAGAGTACACTAGTATAA
AGAGAGGACGATGAAAACAATCTCTGTCTTTCTGTGTAATTAGCTTTCTACAAGTTTCAAACAATCTCTGTCTGTAATTT
GGCTTTCTTCCTTTGAAGTTTCAATATGGGAGGCACAAAAAGAAAGATAGAGATGAAGAGAATCGAAGATAAGAACGTGA
GAGCAGTTGCTTTCACAAAACGCAAAAGCGGACTCTTCCACAAAGCTTCAGAGCTCTGTCTCCTCTCTCCGGGGACTCAA
ATCGCAATCTTAGCAACTCCTCTTTCTTCCCACTCCCATGCTTCTTTCTACTCTTTCGGTCATTCCTCTGTCGATCACGT
TGTCTCCTCTCTCCTTCACAATCAGCATCCATCTCTTCCCACAAACCAAGATAACAGATCAGGGTTAGGGTTTTGGTGGG
AAGACCAAGCCTTTGACAGATTGGAGAACGTCGACGAGTTGAAAGAGGCAGTCGATGCGGTTTCGAGGATGTTGAACAAT
GTGAGGCTACGATTAGATGATGCCGTGAAGAGCAATCAAAGAGATGGAAGTTTAGTGATTCATCAGGAGGATGAGGAGGT
TCTTCAGCTTGGCTACAAAGACACAAATCAAATTACCAAACTCGAAGGTGAAACTTCCGCTTCTGCAAGTTTGTTAAAGA
ACGTAGTGGATAATCTACACATTGATGATCGTTATTACTGATTTCAACATTGATCCTTTGATTTAACCAACTTACTTAAT
CATCATGTCTTGTTTATTTAGGCTATTATCTAATCTAGCTGTGCATTATTATTTTTTGGATTTTTTCGGTGTTTTGGTTT
GGGAAAAAAAAAAGCTACTAATATAAAACCAAAATTTTGTTCAGTTTGATTGAGACTGAAATACATTTAATTAAATAACA
AAAGAAAGGTTCATTGTCGATTTTATTAGCAAACAAGTCAGTTGTCCAGCCTTTGGTATGAAGAAAGGTGGCGATTAGGT
CTTTGTACCGTTTCTGATTCTTCTCGAACTCTGTTGGCTCTGTCTCGGCCTCGTGGTGGCTTGGTACAGTAGTGTGTAAT
TCCACTGGAGATAGAGAAAGAGGATTTGAGAAACTCATGTTGTGTTCTTTTGAAGATGAGTGCTGGTCTCTGTGTCCATG
AAGCTAGTTTTCCCATATATTATTGCTGCTATAATCGTAACTAAACCTATCCATAAACTTATCCATTAGATCGCAGGGAA
TGTTTCATTCTAAGACATGTAACTATTCTTATCTCTAGAGATTTCATACCAAACAGAACAAACGAAAAGAATTATCTCTA
GAGATTTCATACCAAAAAGAAAATGAAAGAAACATAAATTCCTCCTAATGAAACAAAATTGAAATATAAGATCCACTAAG
TTCCTTATGCACACATATTATGCACTGGCCTTCTGTATTTAGAATCATCTCTCTTGTTATAAATTAAAAAAAAAAAAAAA
ACCAATAATCACCAACTCAAACTGCAAAATACAACAACAAAGAAAAAGACCAAGAAGATTAAATACATCATTTTTCGGTT
TCTAAACAATGGCTGCACACAAAATGAGTCTTACTAGTCTTTTCTTTGTGTCAATAGTGATTGTATTATCATTGTTCAGC
GGATTCGGAGAAGGAAGATACATAAAATATAGAGCTATTGCAAAAGATAGAGTTCCAGACTGCACTCAAGATCCCAAAAA
TTGTGTCAGAGTTCCAGTCAACCAGTACCATCTTCCTCCTGGTTGTCAAAACACTACACATTGTTATCGTGAAAAGTATC
ATATTTAATTATGTATTCATATATACAAATCATTTTCTACTAAATATGAAAAAAAATTTATCACTAATCTACATTATTGA
TGTGATATGGAACTTGTTACATTATCAAATTTTAATTATTTTAAAATTCTTTCATTTTTTTTAACTTCAAATTATTGTTA
TATATATTTTAATAAATTATAAATTAATGTGTTATCAGGCATAACTTCAAGTTCGTGTAACATGAGATGTGTCTTGTGAA
AGCATGACATGTAACTTTCGTTGTAAAATAAAATAAAAAACAAATGAGCTCAGATATGAGGCTATATTATCCGATTCATC
GGAGAATTGCTAAGGACCCAACCTTAGCTTAAAGCAAATTTCATCAACGCTCAAATGCACCAGCCGGGAATTGAACCCGG
GTCTGTACCGTGGCAGGGTACTATTCTACCACTAGACCACTGGTGCTACTTGCCTACTATCTTACTTTTCTAATATAAAT
CCAGTATTTCACGTTTAGTGAGAGCAATTGCACATGTTCC
>AT1G60940.2 | chr1:22436398-22439397 REVERSE LENGTH=3000
AAAAAAAGATTGATTTTCTTTTCACGAAAGTATTCTAAAACCAAAAAAAAAAGAAAAAAAAGTTTTCGTTGGTCTGTCGA
ATTTGTCTCTTGCTCTGTGTTGAGTTCTTATTTTCTTTTCTTGGTCATAATTTTTAAGGTTAGTCTCATAAATGCTTTGG
AATTTTGCTTCTGAAAATCTTGTAAAATCTGCAGTAGAAGAAAGAACAAACTGGTTTGATGATAAGTTCGGTTTGGGCGA
ATAAAATATTTTGTATATTATATGGTCTATTTTGCAAATTACCTCAGATTTCACCTTGTTTATTTTGCTAATTAATTTTC
ATATACAAACAGAGCTTAAAAATTACAATTTACAACATTTTTATACTTGTGAAATTGAAATCTCGTGTAATACTATTTTG
TCATGTTATAATTTTTCAAAAATTTATCGTTGCTGTTTTTAAAATATGGATTTAAAACCGATACATGGAATTATTTTCCT
TTGAAATCAAAATATATTTGTTTTTGATGTCTGTGAAAGTGAGGGAGAGAGAGAGTGAACCTTTTTAACTATCCCGCCAT
ACGAAAATCGCAGAAAGCTGTAATTGGAGACGCGCTCTTTCTTCTCTCTCGCCTCGTGATCTTACCGGAAAAGTTTCGTC
GCCGGAGTTTCACTATTTCGCCGCAGAAGCACTAGAGTTTCATCTGTTTGAAAATGTAATCTCGATCTTCCCGTTTCCCA
GTCATTTCTAGGGGTTTTTGTTCGCTTTTTCTCACACCGATTCATTTGCGAATAATTTTTGAGTGTATTGTTCGGTGTTC
GTCTGTGTGTAAAGAGGAATTTTCGTTAGTTATAGCAGAATCGCTTCATCTTCTAGTTGGAGAACTTATTAGCTTCTGGA
TTTGGTTAGTTCTTCGTTTTCCTATGCATAGATTTTGAAATTAATCGTCAAATTCGTTGTGGTGTATTGTAATTGTCATA
GCGATCATGATTACAGCTCAAAATCGGCACAATTGTATCTTCCAGCTGGTACAGTATGCAATTTCTGCAGTTTATGTTAC
AATTTCATCAGATTCAACTAATCGCAATGCCACTTGTTTTGTTTTTGTACAGTAAATGGTGGTGACAAGAGGAGATAAAT
TTGCTGGAAGCTCTTTGGCATGTAAATCTATGATCGGTGCTAATAAAATGAGGCAAAATTGATCATATCCCTGTCCATTT
TGGTTTTATAAAGAACTTTTCACGGATCTTTTGTTTTATTCTTCCTGATTGTGTAAATGCAGTGGGAGTCATCTCCATGA
AGTTAATAATTCCAGAAGTCACTTTCCTCAAACAAATTGGTTGAAAGTTGCCAAGGCGTTTGAGTGTATACCATCCTTAA
ATAAGTTTATGGGCTCCAATTTCCTTTACTCTCTAGAAAGTCAAAAGCTGGGAAGAGATAGAGAAATGGCTGCAAGGTAA
TGCATTATCTTCTTTTGAGGACCAATCAGCTATTTCTGTATGTTTTTCTTGCGTTTTTGTATCCATTTCTGTTCAATTGT
TTGGTTACTGGTGAAGATTACTTATAACTAATCCCGCTGACTTTATAAATAGTGTTTCCACCACGCTGTAACATCTAGCT
TTTCCAGCTTCGTTTGAACCTGTGTTATTGCTTGTTCTGATTCTGGATATAGGAGATCTTGAGCTAGAATAAGGCTATTT
CTTTATGAGTGAAAATCCCGTATTCATTCTTCAGTTACTTCCAACACCTCCAGTTAAAAGAGAGCTAGTTGTTCATAATA
TCATCCTTTGATCTTTCTAGTAAATAATTCAGTGATGGAAACTCTTGTGAGGTTTTCTCTGTTGTCTTCAGGTATTAGTC
TGTTAGCTGAAGTGGTCTGAAAAACTTGTTTCTCTCTATGTCTAGGTCAATTGAAAACATCGCTCCTGTAACTGTACAAA
CTTTGGCACGACCACAAATTGAGAAGGTACTATAGTTGAAGGAAAACTCTTGATGGTAACAGAATTTTAACGTAATCCAA
ACCTTTCGGCATGTTTGTTGTGGAGGATTTTCTTGTCTATAGCGTACTTTCTTCCATTTCCTGTCTCTGAATTTTGGTCA
CCATTGCAATTAAATTCTGGTTTTTGTCAGATTGATTTTCCCCTGGCAGAGAAGCCTTACTTCAATCATTGTACATATAT
ATAACTTTTGTTATCCAATGTTTTCAGGCTTGGTGTACTCTTATAAATCTATCAATAAATAATACCTACCTGAGACCTGG
CATTACTCCTGCAATTGATAATGACAGCACTAGTCGTACATCTTCTACGAAAGGATCCACTTTTAAAGTTACATCCAATG
CTGATGGATCTTTCTGCGCACACAATCATCCAGAGCATAGTCAAAGGAGTGTAAGAGGCACTGCAAAATCAATTGACAGT
TTCTCCTCCTCTTCCGTAGGTGATAATAAAATAATTATTGACAAGGTTCCACGGGTCAACTATGAGGTTAGAGATTCAGT
AACTGTTACAAATGGTATGGAGATGCCACCAATCAAAAATTCTGCACAACTAGCCAGACCGGTGGAGCCTAGGGAAGTTA
GTCTTGGTGAGATTGATTATGATGACATAATGGAGGTAATATTCTTTATACAACTAGGGAAAATTTTTAAAATCATAAGT
ACTTTTTCTATGAGAACAAGAAACTTTTTCTCAATTCGGATTTGTAGTACCAGTAAAATGTAACATATATTATGAAAAAG
TTTGTGGGATACTCTTTACAGAGTTTGCACCATTTTTCAGTGAACTAAAATGAAATCTTTTCATAATTACTTGTGCCGAA
TAACAGAATAGATTAACTTCAACATGTGCTAACTTTGGAGCGCAGATTATTGACGTAGACCAGATTGCGATGGAACACTG
CCCTTCAACGTGTACGAAGCAACCATCAGTATCTAAGTTTGTGGATATATTTACTTCCAGAAGAGAAGAAGAGCAAGGTT
TGCCTCCTGAAATATGTTCCAACTGTAGTCATGGAATAAA
>AT1G60940.1 | chr1:22436398-22439397 REVERSE LENGTH=3000
AAAAAAAGATTGATTTTCTTTTCACGAAAGTATTCTAAAACCAAAAAAAAAAGAAAAAAAAGTTTTCGTTGGTCTGTCGA
ATTTGTCTCTTGCTCTGTGTTGAGTTCTTATTTTCTTTTCTTGGTCATAATTTTTAAGGTTAGTCTCATAAATGCTTTGG
AATTTTGCTTCTGAAAATCTTGTAAAATCTGCAGTAGAAGAAAGAACAAACTGGTTTGATGATAAGTTCGGTTTGGGCGA
ATAAAATATTTTGTATATTATATGGTCTATTTTGCAAATTACCTCAGATTTCACCTTGTTTATTTTGCTAATTAATTTTC
ATATACAAACAGAGCTTAAAAATTACAATTTACAACATTTTTATACTTGTGAAATTGAAATCTCGTGTAATACTATTTTG
TCATGTTATAATTTTTCAAAAATTTATCGTTGCTGTTTTTAAAATATGGATTTAAAACCGATACATGGAATTATTTTCCT
TTGAAATCAAAATATATTTGTTTTTGATGTCTGTGAAAGTGAGGGAGAGAGAGAGTGAACCTTTTTAACTATCCCGCCAT
ACGAAAATCGCAGAAAGCTGTAATTGGAGACGCGCTCTTTCTTCTCTCTCGCCTCGTGATCTTACCGGAAAAGTTTCGTC
GCCGGAGTTTCACTATTTCGCCGCAGAAGCACTAGAGTTTCATCTGTTTGAAAATGTAATCTCGATCTTCCCGTTTCCCA
GTCATTTCTAGGGGTTTTTGTTCGCTTTTTCTCACACCGATTCATTTGCGAATAATTTTTGAGTGTATTGTTCGGTGTTC
GTCTGTGTGTAAAGAGGAATTTTCGTTAGTTATAGCAGAATCGCTTCATCTTCTAGTTGGAGAACTTATTAGCTTCTGGA
TTTGGTTAGTTCTTCGTTTTCCTATGCATAGATTTTGAAATTAATCGTCAAATTCGTTGTGGTGTATTGTAATTGTCATA
GCGATCATGATTACAGCTCAAAATCGGCACAATTGTATCTTCCAGCTGGTACAGTATGCAATTTCTGCAGTTTATGTTAC
AATTTCATCAGATTCAACTAATCGCAATGCCACTTGTTTTGTTTTTGTACAGTAAATGGTGGTGACAAGAGGAGATAAAT
TTGCTGGAAGCTCTTTGGCATGTAAATCTATGATCGGTGCTAATAAAATGAGGCAAAATTGATCATATCCCTGTCCATTT
TGGTTTTATAAAGAACTTTTCACGGATCTTTTGTTTTATTCTTCCTGATTGTGTAAATGCAGTGGGAGTCATCTCCATGA
AGTTAATAATTCCAGAAGTCACTTTCCTCAAACAAATTGGTTGAAAGTTGCCAAGGCGTTTGAGTGTATACCATCCTTAA
ATAAGTTTATGGGCTCCAATTTCCTTTACTCTCTAGAAAGTCAAAAGCTGGGAAGAGATAGAGAAATGGCTGCAAGGTAA
TGCATTATCTTCTTTTGAGGACCAATCAGCTATTTCTGTATGTTTTTCTTGCGTTTTTGTATCCATTTCTGTTCAATTGT
TTGGTTACTGGTGAAGATTACTTATAACTAATCCCGCTGACTTTATAAATAGTGTTTCCACCACGCTGTAACATCTAGCT
TTTCCAGCTTCGTTTGAACCTGTGTTATTGCTTGTTCTGATTCTGGATATAGGAGATCTTGAGCTAGAATAAGGCTATTT
CTTTATGAGTGAAAATCCCGTATTCATTCTTCAGTTACTTCCAACACCTCCAGTTAAAAGAGAGCTAGTTGTTCATAATA
TCATCCTTTGATCTTTCTAGTAAATAATTCAGTGATGGAAACTCTTGTGAGGTTTTCTCTGTTGTCTTCAGGTATTAGTC
TGTTAGCTGAAGTGGTCTGAAAAACTTGTTTCTCTCTATGTCTAGGTCAATTGAAAACATCGCTCCTGTAACTGTACAAA
CTTTGGCACGACCACAAATTGAGAAGGTACTATAGTTGAAGGAAAACTCTTGATGGTAACAGAATTTTAACGTAATCCAA
ACCTTTCGGCATGTTTGTTGTGGAGGATTTTCTTGTCTATAGCGTACTTTCTTCCATTTCCTGTCTCTGAATTTTGGTCA
CCATTGCAATTAAATTCTGGTTTTTGTCAGATTGATTTTCCCCTGGCAGAGAAGCCTTACTTCAATCATTGTACATATAT
ATAACTTTTGTTATCCAATGTTTTCAGGCTTGGTGTACTCTTATAAATCTATCAATAAATAATACCTACCTGAGACCTGG
CATTACTCCTGCAATTGATAATGACAGCACTAGTCGTACATCTTCTACGAAAGGATCCACTTTTAAAGTTACATCCAATG
CTGATGGATCTTTCTGCGCACACAATCATCCAGAGCATAGTCAAAGGAGTGTAAGAGGCACTGCAAAATCAATTGACAGT
TTCTCCTCCTCTTCCGTAGGTGATAATAAAATAATTATTGACAAGGTTCCACGGGTCAACTATGAGGTTAGAGATTCAGT
AACTGTTACAAATGGTATGGAGATGCCACCAATCAAAAATTCTGCACAACTAGCCAGACCGGTGGAGCCTAGGGAAGTTA
GTCTTGGTGAGATTGATTATGATGACATAATGGAGGTAATATTCTTTATACAACTAGGGAAAATTTTTAAAATCATAAGT
ACTTTTTCTATGAGAACAAGAAACTTTTTCTCAATTCGGATTTGTAGTACCAGTAAAATGTAACATATATTATGAAAAAG
TTTGTGGGATACTCTTTACAGAGTTTGCACCATTTTTCAGTGAACTAAAATGAAATCTTTTCATAATTACTTGTGCCGAA
TAACAGAATAGATTAACTTCAACATGTGCTAACTTTGGAGCGCAGATTATTGACGTAGACCAGATTGCGATGGAACACTG
CCCTTCAACGTGTACGAAGCAACCATCAGTATCTAAGTTTGTGGATATATTTACTTCCAGAAGAGAAGAAGAGCAAGGTT
TGCCTCCTGAAATATGTTCCAACTGTAGTCATGGAATAAA
>AT1G60950.1 | chr1:22445012-22448011 FORWARD LENGTH=3000
GCCTCACCTACTCACCAGCTTTTGATGGTTTAAAAATCATGTCTTTATAAATTTCACATTTTGGGTTGAGTTTGTTGTTA
CTAAAAACTATTGTTATCTGTTGTTATTGTTCCTGGTTTGGCTCACCATCAATCGATGACATTTTAAACTATGCAACTGC
AAATTCTGCAACACTTTCGATGAGAATCTAACATTATCGTTTAAACATTGGAAATACATTTTCTTGAAGTCTAGCTAGCT
TTGGTTTGTAGTTCTTATTCTGAACTCAACAATCATCAAAGTATCAAGAAAAATCCGATTTGCGAGCAATTGTGAAATCT
TAGATTGATAAATTCTCTAGAAAGAACTATACATGTTATTTGTAGCTATAGAAGAAACTATGGAATCTTATACTCTAATT
AAGCCCAAATGGCAAGAGAAGACATGAGTCCAGCTCCTAGGAACAACATTACATAAGATACAATTTGAAGCCTAAAGTTA
CACCTCATTTTTGTACTCAAGAAATCAGCAGCTATGAGATCCACTAAAGCCATGTACACAAGAATTCCGGCTGAGAGCGA
GTCCAAGATACCTTCAGTGACCAATGCTCCGACACTGTGAGAATTGAAAGACGACGCCACTGCGGTTCCAATCCCGATCC
CTATCGGGGTTGTGAGGGCGAAAAAACAAGCCATTATGGTCGCTGATTTGTTCCTGAATTGCGCTTGGGAGATGCATCCA
CCGAGCGCAAATCCTTCAAAGAATTGATGGAAGGATAGTGCTGCGATTAGAGGCCGGATTGTGCAAGGAGACTGAGATAC
TCCAAGGGATAGACCGATGATTATGGAATGTGACACAATTCCAAGCTCCAGAACCTAACAGTATTAGCACAAATTTTGGA
GCTTTTTTGAAGAAACCCAAATAGTATTTGCAACTCTGAAAGAATCAGAAAAAAAAAGAACAGAGCTTTGTACCTGAGAA
ACAACGATATGCCTAGCTCCATTAACAGCATCCAAACCCCCGTGTACGTGTCCATGTCCGTGTCCATGCCCGTGCCCATG
AGCATGAGCATGACCAATGTCGATTTTACTGTGTCCTTCACATGAATCATGACCAGGAGGATGACTATGTCTATGATGAG
CAGCATGAGCATGAATGCCAACAATGTGAATCCCACCACTGTCTTCTTCACCAAACACTTTCCCATCATTCGTTCCTTCT
CCAATCATGGGAACAACAATACCCGGTGATTGTTCACGGCCAAACGGTTCAACAGACTCACTAGCTTCCCTCTCTTGCTT
CCGTTCATAGTACTGAGTCCCCATGAAATCCACAAACAGAGTGATCAAAGCAGCAATCATCGCAAAGAATCCCGGGAAAG
GAAACTTAGACCAAGGGAAATCCGGTAAGCACGGGTTCTTCAAAGCTTCCGTGCCACCCGCCAACATATGAACAAAACCC
GTGGCGAGAATCACACCAGCTGCAAAAGCTTTAGCAGTCACAAAGAGATTACCATCAGTTTGAAGGAAACGACGGTTCCT
GCCAATGAGTGGTATAGTTACACCAGCAGCTCCAGCTAAGAGAATCGAAGCAATGGCTACAAATTTAAGTAGAAATGCAG
CGGAATCATCACGACAAAGATCTGACTCGCTAGCATTGCAAAGGACGTTAGATGAAGTAGCAGCCATTGCCTCAGGAACT
ATCTGCAAAATGGACTCTGTTGCTGTTTTTAAAAAAAACAGAGGACCATTTAACAAATCAAGCATATCAGAGCAAATTCA
ATATTACATTAGTAAATAAACCTAGCAATGGATAAGAAATTGCGAGACTTTGAATCAAATCACATGTAAAGACATCAAAA
TATGAACCTTTAAGTCAAATGAAATAGTTGACGAAGTGTTCGATGAAATACCTGAGAGAGACTTTGTTTCTGATCCGAAC
AAGTATAGAGGAACCAGTTTCCAAAGAACCTAAATAAGAAAACCCAGAATCAGTTTCGGTAATCAAAACAACAAACTTCA
ATCGAAACAATCAAAATTCTGATTGATTACGAACATCGACGAAGAACATTTGGGGTCTAAGATGTCCTCGGGATCATGAA
AAGTGAAGAAATAACGTAGGATTCTCGCAATCCGAAAAAACACGAATGGGAATTAAATATGAGAATCAGACAGATCCATC
TGATGATGAAATCAGACAAAAGCAAGTTGGAGAAAGATACAAGTAATGTCGACATCGTGAGGAAGTTTGCAGTTGAGAAA
CGGGTTAGAGTCTTGGCATAGAAGATACAATTCTTCCGAATATTGTAGCCACACGCCAACTAAATGTCGACATTTTGTTG
TAATTTCATTTTTTATTCATCTTTTTTTTTTGGGTTAAATACAATATTACCCTTCATCAATACTTTTTGGATTGTAAAAC
ATATTGGGTTTGAATGGTAACACAATACACTTTTGTACAGTTTTGATAGTTATCAATCATAAAAACTTTATCAAAAACGT
TACAAAAAGTTTTACTCTCAGCTTTTTTTGTAGAGCTCGTTCTAAAAGTTTTGCACTGTTCCGATAAAGCTAACATCTAA
AATATTTATACAACTTTTGGTTACCAATCAGATCCATTATTTGATTAAAAAATGTAATGGTTACGGTACTAGTAAAGTAT
ATCTCACAGTTGAAAACTTGAAATAGTAAAAAAAAAGTATCCCTACCTAAACCCATTTGGCCTATTGCAAATTTGCAATA
ATACATCATACTTTTAGCTTATGAGCATCTCGAACAGGTAGATGTTGAATTATATTTTAATCTTAGGTATATACTGTATG
TTGTAATTTAATTGTGTATGGAACATGAAAAAGAGTGAAGAAATCACCAGAGAATTGTTTGACCTTAAGAACGGTAACTA
TCTCCCAAGTGCAAAGTAACTTTTATATTTAAGAGTATAGTCACTCAACTACAAGAGACAAAACACACATTCACCATGAC
AAAAACAACCATTATTACCGAAGAGCAAAACACACATCAT
>AT1G60960.1 | chr1:22442410-22445409 REVERSE LENGTH=3000
TTAGAGTATAAGATTCCATAGTTTCTTCTATAGCTACAAATAACATGTATAGTTCTTTCTAGAGAATTTATCAATCTAAG
ATTTCACAATTGCTCGCAAATCGGATTTTTCTTGATACTTTGATGATTGTTGAGTTCAGAATAAGAACTACAAACCAAAG
CTAGCTAGACTTCAAGAAAATGTATTTCCAATGTTTAAACGATAATGTTAGATTCTCATCGAAAGTGTTGCAGAATTTGC
AGTTGCATAGTTTAAAATGTCATCGATTGATGGTGAGCCAAACCAGGAACAATAACAACAGATAACAATAGTTTTTAGTA
ACAACAAACTCAACCCAAAATGTGAAATTTATAAAGACATGATTTTTAAACCATCAAAAGCTGGTGAGTAGGTGAGGCTT
AAACAATGTCTTCTTCTTTGTGGGTTTCAATGGTAACATCAGAGGTAGGGTAAGCAGCACAAGTGAGAACAAACCCTTCA
CCAATCTGTTCATCATCAAGGAAACTCTGGTCAGACTGATCAACAGATCCAGACACAACTTTACCAGCACAGCTCGAACA
AGAACCAGCACGGCAAGAGTAAGGCAAATCGATTCCAGCTTCCTCAGCAGCATCAAGAACGTAGACGTCGTCGTCACACT
CAACCTCTAGCTCACCTTCTGGTGTGATGAACTTGACCTTGTATGTAGCCATGGCTGTGACACGTCCACCACGAGCGGTG
CCTGATTTGAGACCGAAGAGGGATTGTGTGTTGGCTGATGGAAGGGAACGGAGACTGATTGGAGCTGGGGAACGACGGAT
GAATGAAGTTCCGACGATGGCGCTTGAGAGAGCAGTGGAAGCCATTTTTTTTTGTTTTGTGTTTTGGGAGATAAAGTTGA
GATTTTTGAGGATTATGGCTTGTGGAAATGGCGTGGAGAAAGATTAAAAGGTGAGAACTTTTTAGTGAGAATCCTATCTA
CCACGTGGCGTCTATTCTGTGGATCGATGGATTATCGTCTTTGTGTTTTATGATTTGTGTGTGTGTGATTGTGTTTGACA
CACTTTAAGAACACTATCTTGTTGAGGTGAGTATTACGTGGTCTTACTTGGGACAGCTCACACTTATTCGGACCTTGTTT
GTATCGTCTAAATAACTCTTCGTTTGTTCCACTAAAATCATAAAAGATGTGGACTGGTTGTAACATCATATCTAGGCCGG
GTTTAACTTCCAAACCGTATCAACCTGACCGAATCAAACCATTTTAACCCAATTACTGTAAATTACTCCATTATAATTAT
ATAACGTAAATAATTGAACCTTACATAGAATGTATACCAAATCAACAAGTGAATACATAATCTCCACCTTCACACTTCAG
TCAACTTCTAATGGCCTTTCAGTACATGAATAAATTGTTGGGAGAAGAGGTCATACTTGCTTGAATTGGGTGGAAGTAGT
TTTCTAGTGAAGACCAGCCTCTTGGCATAACGTCGGAAAGTAGAAAAATCCTCAGAAACTTAAACACAATCAACAAAGTA
GAGTATGAGACCATCTACATCGGTTGATTCTCAAAAAAGAGTTTCTCATGAATAAAATATTGCTTATTTTAATTGAATTT
AGATAAAGTATTAAATTTTAATAAAAAGAATAAAATCAATCATTTCTGGAAAAACACGTGGCCATAAACATTTTTCAGAG
TTTCTGAAAACAGAGACGATTCTCACTTCTCTCTTCTTTTCACCACTTTGTATTATTTTAATAATAAATATCTCTTTTAA
ATACTGTTGATGGAAGTGTCCTGATAGGTTTAAAACTTTTTAGTTATTTTTAATAAAAAGTGACTAAATTTTTTATTTTA
GTTAAAGAAAAGTGGTTGAGATCTCTTTTAAAAACAATCTATCTATCATATCGAAATGACAAATTAGATAATCGTATTAT
CAAAAGCTAGATCTAACTAGGAATTGCAAGAGCATATTTTGCAGCCCCATTTCAATCTACTACATGTTGCAAATAGACAA
ATAGATAATCATATAGATAAAACTCATCAAGGAGATTGACTTATTGTTAACGAAACCAAACCCATGACATAATTTAGTAA
TGATGTAAGTGTTTTTGTACATGAAACAGTTTGCCACAAGCAACAACTGGACTTATGCCACTGAAATCAACGAAATTAGA
AACCATATTAAAACCTAATCCATAGTGCCACGAACACAAGAAACCTACAACGCAGTCGATAAACACTTGCTAGAATTACG
TTTCTTAAAGTTGTGCATTAGCCTTACTTCATCTATTGGGCCTTAAAATCATAAAGCCCATTACGAGAATGCAATCGTAA
ATGTTTTTTTTTCTTTCTTACTCAACATCTATATGATATATCCGTTATCTGTTGGGGTAGCTTAAGCAAAGTCACAACTC
ACAAATCTATCCATCATTCAATGTAACAAATCTATTGCTTTTTTAGTTAAGAAGAGAATTTATTTAGTTTGCATCTCCTA
TTATTTTAACAAAACTAATAATTTTTTGCAAATTTTAAAATTATATCTCAACTTTATACATATAATCAAAATGTGATTTC
ACATAGCCACATTCGGAAAGTATAAACCAACCATTCTACAAACAACCAACAAGTCAATGTTTAATTACGTTTTTCAGGTT
AATTCAGAAGTTGTTCCAAATCGAATCTTTCCGTAAAAGGCAAAAACATATCTAGACAATCCAACAAGATAACTAAGTCA
TATTCAGATTCGTTATATAACTTATATAGCTTTCTACTGACCGTTAGTTGCAATTATAGTTTATCTAATATTAAACTAAC
TTTCTTTTTTGTAACTAAATACTCTCGGGTAAAAAAAGTCCTAACAATCTCATTTTTTGATAACTGGATACTTTAAGATA
AAATCCAAACTAATCTCCAGCTCTTATAAAGATCCACTAGAGAATTATAGTAAACATTCTTGAGTACAAGTTGTTTTCGT
ATTCTCTTGATTCTTTAAAAAAAGCATATCCAATAAACAA
>AT1G60960.3 | chr1:22442410-22445409 REVERSE LENGTH=3000
TTAGAGTATAAGATTCCATAGTTTCTTCTATAGCTACAAATAACATGTATAGTTCTTTCTAGAGAATTTATCAATCTAAG
ATTTCACAATTGCTCGCAAATCGGATTTTTCTTGATACTTTGATGATTGTTGAGTTCAGAATAAGAACTACAAACCAAAG
CTAGCTAGACTTCAAGAAAATGTATTTCCAATGTTTAAACGATAATGTTAGATTCTCATCGAAAGTGTTGCAGAATTTGC
AGTTGCATAGTTTAAAATGTCATCGATTGATGGTGAGCCAAACCAGGAACAATAACAACAGATAACAATAGTTTTTAGTA
ACAACAAACTCAACCCAAAATGTGAAATTTATAAAGACATGATTTTTAAACCATCAAAAGCTGGTGAGTAGGTGAGGCTT
AAACAATGTCTTCTTCTTTGTGGGTTTCAATGGTAACATCAGAGGTAGGGTAAGCAGCACAAGTGAGAACAAACCCTTCA
CCAATCTGTTCATCATCAAGGAAACTCTGGTCAGACTGATCAACAGATCCAGACACAACTTTACCAGCACAGCTCGAACA
AGAACCAGCACGGCAAGAGTAAGGCAAATCGATTCCAGCTTCCTCAGCAGCATCAAGAACGTAGACGTCGTCGTCACACT
CAACCTCTAGCTCACCTTCTGGTGTGATGAACTTGACCTTGTATGTAGCCATGGCTGTGACACGTCCACCACGAGCGGTG
CCTGATTTGAGACCGAAGAGGGATTGTGTGTTGGCTGATGGAAGGGAACGGAGACTGATTGGAGCTGGGGAACGACGGAT
GAATGAAGTTCCGACGATGGCGCTTGAGAGAGCAGTGGAAGCCATTTTTTTTTGTTTTGTGTTTTGGGAGATAAAGTTGA
GATTTTTGAGGATTATGGCTTGTGGAAATGGCGTGGAGAAAGATTAAAAGGTGAGAACTTTTTAGTGAGAATCCTATCTA
CCACGTGGCGTCTATTCTGTGGATCGATGGATTATCGTCTTTGTGTTTTATGATTTGTGTGTGTGTGATTGTGTTTGACA
CACTTTAAGAACACTATCTTGTTGAGGTGAGTATTACGTGGTCTTACTTGGGACAGCTCACACTTATTCGGACCTTGTTT
GTATCGTCTAAATAACTCTTCGTTTGTTCCACTAAAATCATAAAAGATGTGGACTGGTTGTAACATCATATCTAGGCCGG
GTTTAACTTCCAAACCGTATCAACCTGACCGAATCAAACCATTTTAACCCAATTACTGTAAATTACTCCATTATAATTAT
ATAACGTAAATAATTGAACCTTACATAGAATGTATACCAAATCAACAAGTGAATACATAATCTCCACCTTCACACTTCAG
TCAACTTCTAATGGCCTTTCAGTACATGAATAAATTGTTGGGAGAAGAGGTCATACTTGCTTGAATTGGGTGGAAGTAGT
TTTCTAGTGAAGACCAGCCTCTTGGCATAACGTCGGAAAGTAGAAAAATCCTCAGAAACTTAAACACAATCAACAAAGTA
GAGTATGAGACCATCTACATCGGTTGATTCTCAAAAAAGAGTTTCTCATGAATAAAATATTGCTTATTTTAATTGAATTT
AGATAAAGTATTAAATTTTAATAAAAAGAATAAAATCAATCATTTCTGGAAAAACACGTGGCCATAAACATTTTTCAGAG
TTTCTGAAAACAGAGACGATTCTCACTTCTCTCTTCTTTTCACCACTTTGTATTATTTTAATAATAAATATCTCTTTTAA
ATACTGTTGATGGAAGTGTCCTGATAGGTTTAAAACTTTTTAGTTATTTTTAATAAAAAGTGACTAAATTTTTTATTTTA
GTTAAAGAAAAGTGGTTGAGATCTCTTTTAAAAACAATCTATCTATCATATCGAAATGACAAATTAGATAATCGTATTAT
CAAAAGCTAGATCTAACTAGGAATTGCAAGAGCATATTTTGCAGCCCCATTTCAATCTACTACATGTTGCAAATAGACAA
ATAGATAATCATATAGATAAAACTCATCAAGGAGATTGACTTATTGTTAACGAAACCAAACCCATGACATAATTTAGTAA
TGATGTAAGTGTTTTTGTACATGAAACAGTTTGCCACAAGCAACAACTGGACTTATGCCACTGAAATCAACGAAATTAGA
AACCATATTAAAACCTAATCCATAGTGCCACGAACACAAGAAACCTACAACGCAGTCGATAAACACTTGCTAGAATTACG
TTTCTTAAAGTTGTGCATTAGCCTTACTTCATCTATTGGGCCTTAAAATCATAAAGCCCATTACGAGAATGCAATCGTAA
ATGTTTTTTTTTCTTTCTTACTCAACATCTATATGATATATCCGTTATCTGTTGGGGTAGCTTAAGCAAAGTCACAACTC
ACAAATCTATCCATCATTCAATGTAACAAATCTATTGCTTTTTTAGTTAAGAAGAGAATTTATTTAGTTTGCATCTCCTA
TTATTTTAACAAAACTAATAATTTTTTGCAAATTTTAAAATTATATCTCAACTTTATACATATAATCAAAATGTGATTTC
ACATAGCCACATTCGGAAAGTATAAACCAACCATTCTACAAACAACCAACAAGTCAATGTTTAATTACGTTTTTCAGGTT
AATTCAGAAGTTGTTCCAAATCGAATCTTTCCGTAAAAGGCAAAAACATATCTAGACAATCCAACAAGATAACTAAGTCA
TATTCAGATTCGTTATATAACTTATATAGCTTTCTACTGACCGTTAGTTGCAATTATAGTTTATCTAATATTAAACTAAC
TTTCTTTTTTGTAACTAAATACTCTCGGGTAAAAAAAGTCCTAACAATCTCATTTTTTGATAACTGGATACTTTAAGATA
AAATCCAAACTAATCTCCAGCTCTTATAAAGATCCACTAGAGAATTATAGTAAACATTCTTGAGTACAAGTTGTTTTCGT
ATTCTCTTGATTCTTTAAAAAAAGCATATCCAATAAACAA
>AT1G60960.2 | chr1:22442875-22445874 REVERSE LENGTH=3000
TACTGTTAGGTTCTGGAGCTTGGAATTGTGTCACATTCCATAATCATCGGTCTATCCCTTGGAGTATCTCAGTCTCCTTG
CACAATCCGGCCTCTAATCGCAGCACTATCCTTCCATCAATTCTTTGAAGGATTTGCGCTCGGTGGATGCATCTCCCAAG
CGCAATTCAGGAACAAATCAGCGACCATAATGGCTTGTTTTTTCGCCCTCACAACCCCGATAGGGATCGGGATTGGAACC
GCAGTGGCGTCGTCTTTCAATTCTCACAGTGTCGGAGCATTGGTCACTGAAGGTATCTTGGACTCGCTCTCAGCCGGAAT
TCTTGTGTACATGGCTTTAGTGGATCTCATAGCTGCTGATTTCTTGAGTACAAAAATGAGGTGTAACTTTAGGCTTCAAA
TTGTATCTTATGTAATGTTGTTCCTAGGAGCTGGACTCATGTCTTCTCTTGCCATTTGGGCTTAATTAGAGTATAAGATT
CCATAGTTTCTTCTATAGCTACAAATAACATGTATAGTTCTTTCTAGAGAATTTATCAATCTAAGATTTCACAATTGCTC
GCAAATCGGATTTTTCTTGATACTTTGATGATTGTTGAGTTCAGAATAAGAACTACAAACCAAAGCTAGCTAGACTTCAA
GAAAATGTATTTCCAATGTTTAAACGATAATGTTAGATTCTCATCGAAAGTGTTGCAGAATTTGCAGTTGCATAGTTTAA
AATGTCATCGATTGATGGTGAGCCAAACCAGGAACAATAACAACAGATAACAATAGTTTTTAGTAACAACAAACTCAACC
CAAAATGTGAAATTTATAAAGACATGATTTTTAAACCATCAAAAGCTGGTGAGTAGGTGAGGCTTAAACAATGTCTTCTT
CTTTGTGGGTTTCAATGGTAACATCAGAGGTAGGGTAAGCAGCACAAGTGAGAACAAACCCTTCACCAATCTGTTCATCA
TCAAGGAAACTCTGGTCAGACTGATCAACAGATCCAGACACAACTTTACCAGCACAGCTCGAACAAGAACCAGCACGGCA
AGAGTAAGGCAAATCGATTCCAGCTTCCTCAGCAGCATCAAGAACGTAGACGTCGTCGTCACACTCAACCTCTAGCTCAC
CTTCTGGTGTGATGAACTTGACCTTGTATGTAGCCATGGCTGTGACACGTCCACCACGAGCGGTGCCTGATTTGAGACCG
AAGAGGGATTGTGTGTTGGCTGATGGAAGGGAACGGAGACTGATTGGAGCTGGGGAACGACGGATGAATGAAGTTCCGAC
GATGGCGCTTGAGAGAGCAGTGGAAGCCATTTTTTTTTGTTTTGTGTTTTGGGAGATAAAGTTGAGATTTTTGAGGATTA
TGGCTTGTGGAAATGGCGTGGAGAAAGATTAAAAGGTGAGAACTTTTTAGTGAGAATCCTATCTACCACGTGGCGTCTAT
TCTGTGGATCGATGGATTATCGTCTTTGTGTTTTATGATTTGTGTGTGTGTGATTGTGTTTGACACACTTTAAGAACACT
ATCTTGTTGAGGTGAGTATTACGTGGTCTTACTTGGGACAGCTCACACTTATTCGGACCTTGTTTGTATCGTCTAAATAA
CTCTTCGTTTGTTCCACTAAAATCATAAAAGATGTGGACTGGTTGTAACATCATATCTAGGCCGGGTTTAACTTCCAAAC
CGTATCAACCTGACCGAATCAAACCATTTTAACCCAATTACTGTAAATTACTCCATTATAATTATATAACGTAAATAATT
GAACCTTACATAGAATGTATACCAAATCAACAAGTGAATACATAATCTCCACCTTCACACTTCAGTCAACTTCTAATGGC
CTTTCAGTACATGAATAAATTGTTGGGAGAAGAGGTCATACTTGCTTGAATTGGGTGGAAGTAGTTTTCTAGTGAAGACC
AGCCTCTTGGCATAACGTCGGAAAGTAGAAAAATCCTCAGAAACTTAAACACAATCAACAAAGTAGAGTATGAGACCATC
TACATCGGTTGATTCTCAAAAAAGAGTTTCTCATGAATAAAATATTGCTTATTTTAATTGAATTTAGATAAAGTATTAAA
TTTTAATAAAAAGAATAAAATCAATCATTTCTGGAAAAACACGTGGCCATAAACATTTTTCAGAGTTTCTGAAAACAGAG
ACGATTCTCACTTCTCTCTTCTTTTCACCACTTTGTATTATTTTAATAATAAATATCTCTTTTAAATACTGTTGATGGAA
GTGTCCTGATAGGTTTAAAACTTTTTAGTTATTTTTAATAAAAAGTGACTAAATTTTTTATTTTAGTTAAAGAAAAGTGG
TTGAGATCTCTTTTAAAAACAATCTATCTATCATATCGAAATGACAAATTAGATAATCGTATTATCAAAAGCTAGATCTA
ACTAGGAATTGCAAGAGCATATTTTGCAGCCCCATTTCAATCTACTACATGTTGCAAATAGACAAATAGATAATCATATA
GATAAAACTCATCAAGGAGATTGACTTATTGTTAACGAAACCAAACCCATGACATAATTTAGTAATGATGTAAGTGTTTT
TGTACATGAAACAGTTTGCCACAAGCAACAACTGGACTTATGCCACTGAAATCAACGAAATTAGAAACCATATTAAAACC
TAATCCATAGTGCCACGAACACAAGAAACCTACAACGCAGTCGATAAACACTTGCTAGAATTACGTTTCTTAAAGTTGTG
CATTAGCCTTACTTCATCTATTGGGCCTTAAAATCATAAAGCCCATTACGAGAATGCAATCGTAAATGTTTTTTTTTCTT
TCTTACTCAACATCTATATGATATATCCGTTATCTGTTGGGGTAGCTTAAGCAAAGTCACAACTCACAAATCTATCCATC
ATTCAATGTAACAAATCTATTGCTTTTTTAGTTAAGAAGAGAATTTATTTAGTTTGCATCTCCTATTATTTTAACAAAAC
TAATAATTTTTTGCAAATTTTAAAATTATATCTCAACTTT
>AT1G60970.1 | chr1:22445008-22448007 REVERSE LENGTH=3000
TGTGTGTTTTGCTCTTCGGTAATAATGGTTGTTTTTGTCATGGTGAATGTGTGTTTTGTCTCTTGTAGTTGAGTGACTAT
ACTCTTAAATATAAAAGTTACTTTGCACTTGGGAGATAGTTACCGTTCTTAAGGTCAAACAATTCTCTGGTGATTTCTTC
ACTCTTTTTCATGTTCCATACACAATTAAATTACAACATACAGTATATACCTAAGATTAAAATATAATTCAACATCTACC
TGTTCGAGATGCTCATAAGCTAAAAGTATGATGTATTATTGCAAATTTGCAATAGGCCAAATGGGTTTAGGTAGGGATAC
TTTTTTTTTACTATTTCAAGTTTTCAACTGTGAGATATACTTTACTAGTACCGTAACCATTACATTTTTTAATCAAATAA
TGGATCTGATTGGTAACCAAAAGTTGTATAAATATTTTAGATGTTAGCTTTATCGGAACAGTGCAAAACTTTTAGAACGA
GCTCTACAAAAAAAGCTGAGAGTAAAACTTTTTGTAACGTTTTTGATAAAGTTTTTATGATTGATAACTATCAAAACTGT
ACAAAAGTGTATTGTGTTACCATTCAAACCCAATATGTTTTACAATCCAAAAAGTATTGATGAAGGGTAATATTGTATTT
AACCCAAAAAAAAAAGATGAATAAAAAATGAAATTACAACAAAATGTCGACATTTAGTTGGCGTGTGGCTACAATATTCG
GAAGAATTGTATCTTCTATGCCAAGACTCTAACCCGTTTCTCAACTGCAAACTTCCTCACGATGTCGACATTACTTGTAT
CTTTCTCCAACTTGCTTTTGTCTGATTTCATCATCAGATGGATCTGTCTGATTCTCATATTTAATTCCCATTCGTGTTTT
TTCGGATTGCGAGAATCCTACGTTATTTCTTCACTTTTCATGATCCCGAGGACATCTTAGACCCCAAATGTTCTTCGTCG
ATGTTCGTAATCAATCAGAATTTTGATTGTTTCGATTGAAGTTTGTTGTTTTGATTACCGAAACTGATTCTGGGTTTTCT
TATTTAGGTTCTTTGGAAACTGGTTCCTCTATACTTGTTCGGATCAGAAACAAAGTCTCTCTCAGGTATTTCATCGAACA
CTTCGTCAACTATTTCATTTGACTTAAAGGTTCATATTTTGATGTCTTTACATGTGATTTGATTCAAAGTCTCGCAATTT
CTTATCCATTGCTAGGTTTATTTACTAATGTAATATTGAATTTGCTCTGATATGCTTGATTTGTTAAATGGTCCTCTGTT
TTTTTTAAAAACAGCAACAGAGTCCATTTTGCAGATAGTTCCTGAGGCAATGGCTGCTACTTCATCTAACGTCCTTTGCA
ATGCTAGCGAGTCAGATCTTTGTCGTGATGATTCCGCTGCATTTCTACTTAAATTTGTAGCCATTGCTTCGATTCTCTTA
GCTGGAGCTGCTGGTGTAACTATACCACTCATTGGCAGGAACCGTCGTTTCCTTCAAACTGATGGTAATCTCTTTGTGAC
TGCTAAAGCTTTTGCAGCTGGTGTGATTCTCGCCACGGGTTTTGTTCATATGTTGGCGGGTGGCACGGAAGCTTTGAAGA
ACCCGTGCTTACCGGATTTCCCTTGGTCTAAGTTTCCTTTCCCGGGATTCTTTGCGATGATTGCTGCTTTGATCACTCTG
TTTGTGGATTTCATGGGGACTCAGTACTATGAACGGAAGCAAGAGAGGGAAGCTAGTGAGTCTGTTGAACCGTTTGGCCG
TGAACAATCACCGGGTATTGTTGTTCCCATGATTGGAGAAGGAACGAATGATGGGAAAGTGTTTGGTGAAGAAGACAGTG
GTGGGATTCACATTGTTGGCATTCATGCTCATGCTGCTCATCATAGACATAGTCATCCTCCTGGTCATGATTCATGTGAA
GGACACAGTAAAATCGACATTGGTCATGCTCATGCTCATGGGCACGGGCATGGACACGGACATGGACACGTACACGGGGG
TTTGGATGCTGTTAATGGAGCTAGGCATATCGTTGTTTCTCAGGTACAAAGCTCTGTTCTTTTTTTTTCTGATTCTTTCA
GAGTTGCAAATACTATTTGGGTTTCTTCAAAAAAGCTCCAAAATTTGTGCTAATACTGTTAGGTTCTGGAGCTTGGAATT
GTGTCACATTCCATAATCATCGGTCTATCCCTTGGAGTATCTCAGTCTCCTTGCACAATCCGGCCTCTAATCGCAGCACT
ATCCTTCCATCAATTCTTTGAAGGATTTGCGCTCGGTGGATGCATCTCCCAAGCGCAATTCAGGAACAAATCAGCGACCA
TAATGGCTTGTTTTTTCGCCCTCACAACCCCGATAGGGATCGGGATTGGAACCGCAGTGGCGTCGTCTTTCAATTCTCAC
AGTGTCGGAGCATTGGTCACTGAAGGTATCTTGGACTCGCTCTCAGCCGGAATTCTTGTGTACATGGCTTTAGTGGATCT
CATAGCTGCTGATTTCTTGAGTACAAAAATGAGGTGTAACTTTAGGCTTCAAATTGTATCTTATGTAATGTTGTTCCTAG
GAGCTGGACTCATGTCTTCTCTTGCCATTTGGGCTTAATTAGAGTATAAGATTCCATAGTTTCTTCTATAGCTACAAATA
ACATGTATAGTTCTTTCTAGAGAATTTATCAATCTAAGATTTCACAATTGCTCGCAAATCGGATTTTTCTTGATACTTTG
ATGATTGTTGAGTTCAGAATAAGAACTACAAACCAAAGCTAGCTAGACTTCAAGAAAATGTATTTCCAATGTTTAAACGA
TAATGTTAGATTCTCATCGAAAGTGTTGCAGAATTTGCAGTTGCATAGTTTAAAATGTCATCGATTGATGGTGAGCCAAA
CCAGGAACAATAACAACAGATAACAATAGTTTTTAGTAACAACAAACTCAACCCAAAATGTGAAATTTATAAAGACATGA
TTTTTAAACCATCAAAAGCTGGTGAGTAGGTGAGGCTTAA
>AT1G60980.1 | chr1:22454141-22457140 FORWARD LENGTH=3000
AGAAGGATCTTGGTAAGAGCTAGGCAGGACACAATATGTGTTGTGGCGCAGCAAGTAAGTAAGTAACTTTTAGTATTTTG
AAGACGTTGCTAGGAACTTAAGTTTCATTCGTTTTACCATAGAAAAAAATATAAGCTATTTCTAAAGTAATCTAAATTGT
GAAGGATATGTTATTTCATTAAATGAATAAATTTTATCGATGATATAATATATCCAAAATGACCCATCATAATATAAACT
ATTCACAAGCCAATGAGTCTGAAAAAAGTATTTTTGCTATTCAACAAGAAGTATACAGGAAATATATAAAATATTAATTT
ACTTATGTTATACATTAATTGACTATTTTATGAAATTTTAATATTCTACTTATTTTGTTATGAATAGAAATCTAATAAAC
GATTTAAATAAAAAAATGTATAACAAAAAATTAAAAAATCATAATAAGTTTCAGAAACAAGAGAAATATTTTTTAAATGA
AAACTTTGATAAAATTTAGATATCTAGAATTACTTTTTACAAATAAAAAAAACTGAATTGTGGCGCAAATTTTAGAAGGA
TCTATCGGAAATAAAAAAAATACTATGGAAGAAAATGTAAAACCTACAGCAAACGATACGTCAATAAAAATGATAAATTT
GTAATTGAAAATAAATTCTTATATATTTAATAAATTTAAAACATCTACAATAAAACCTGTATAAATCAATAATATTAGGG
TCAATGTATTTTACTAAATTTATTAATTTATCATGTTTCTTAATTTATAGAGGTGATATTTGGGCCAAAATATCAATTTA
GGACTGGAGAAAATTATTAATTTAAGGAAGTATTAATTATAGATGTCATATTGTAACTATTTTGAGTGAAATGAGCTAAA
TTTTTGGGTAAGAAAATGATTAAATGCATTTGACTATTTTCAAAATAATATTGGTAATGGTTTCTTTACAGTTATTGTTT
AATAGAAAAGTTTAACCAATATATAGCTTACTTAAACACTAATTGCCTTTTTAAGTCTCACCAATTTACTAGATTCCAAA
ACAAGTTTTAATATCATGTATGGTCAAACATGTGTAGTTATATATACATTGAGCTACTATATACATGTCGAATATTAGAA
CTCACAAGTCAAAACAACATACAAGCAAGATCCAGAAAAAAAACTTGGAACAAAAAAAGATGAAGTTAGCTGCAATTTTC
TTGGTTTCTTGTGTCTTATTGTCTCTTCTCCCAAGCCTAACCATTGCGGAGAAAAGGCCGTGGTGTCCAACAAGAAAACA
AATATTTGATGGTTCATGCAATAGAACTGATTACACACAATGCTTTAACGACTTAAGAAATACATGGGATGATATTGGAG
ATCTTTGTCCGACCGATTGCACTTGCACTCCTCAACCACAGAATAAACGTCTCTGTTATTGTCGTTACTTGCCTTGTCCT
AGTACCTAAATCCTCCAATATGATCAGAGATGTCCAAACCAAAACTGATTGTTCTCATGTATCCTAAATATTTTCAATAA
TAACAATGATTTAAATTTCCGATGAGAACTCACAAAACATATTCACAATTATTTTATTATCACAAACTAATTTGGAAATT
TAGTATAGCTTTATATCCCTTTGGCTACATAGATAAACTAGTTTTCAAATGGTTTTACACAGTAGGCGTATACACATGTA
GCCAAAAGGATAGAGTTAAGCAATTTTTTATCTCGGGATAATCGATCTTTAGCCTAAACCAATATGGCTACTCTATCATC
AGACTAGAACCACTAGCTCACCACCTCAGAAATTATACCAAAAAGTTCAGAAAAGGTTACAAATCCTAATCCCAAGGTCA
AGTATGTTATAAACCCTAGAATTTTTATAAGGGTTGTTTGCCTCTGTTCCCTCTAATATAGTGTTTCAACTAGGTTTCCA
CTGTACTTTCACCCTCTTCCCATTTCCCCTTGAAGTATTGATATTCTTTCCAATTCCACCTAATTTTATACAATTCAACC
CAATGAATCAAAATCAAATTTTCTCCCTAATTACGTTTTAAAATCACTAAATCGCGTTTTAAAATTGATTAGTTTCAGTT
AAACCGATAATCCGGCCACAACTTATTAACCCAAGTTGAACCCTCTGTTTGACAAAGATGATTAGATTTATTACTTAGAA
CCCAAGGCGGAGAAAATTATAAAATTAGAGTTTGTTTTCTTATTTGGAATGAAATCTCTTTGTACTGTTATAGATGGACA
AACTTTTGAAAAAAGATCCTTAATATCTAATTTTCCTAAATTTTTAGAATCAAAATCCAAGATATACTGCAGAGATTTGA
AATCCACACAAATGGATTCTTAAAAATAATATCAAAATTTAATCGAAACTTTAAAGAATTGAATCTGACTACATGATTGA
ATAGCAAAGTATATATTGTAATACATTATTTCCATAAATATAATATTATAATCTACTTCTTTTTTTAACAATAATAATTT
AATAAAATAAATGAAAATAGTGTTAAAAATAGAAAACAATCATGAAATTTCAATGAATTTTCCTTAGGCCTCTAATATGA
TAGATATGCTCTGTGTATATATTTAAAATAAGTTCTTTCTTGGAGACAATCACAAGCTCATAAACATCACATAAGCAAAG
AAAAACAAAAGAGAGAAGAAACTTGCAAAACAATATGAAGTTTGCTGCAATCTTCTTGGTTACTTGTGTCTTCTTCTCCC
TTTTCTCAAGCAACCTTTCACAAGGTTTTTTAATCATTTTACTGAAGTTACCATTTTGCTCATTGAAATTCGGTTGTCCT
AAACTAGTTTGGTTTAACTCTTTGTATTGTTGTTGAATAATAAGGTGAAAAATTAAGCATGGATCCTACGAGGAGGCCGT
GGTGTCCGTCGAAAAAACAAATGTTTGGTGGTAATTGTGGAAACGATGGAGACTCTCTATGTCTAATGCTCTTAGCAGCT
AGTTGGGATGAAAGTTTAAGGCATAGCTCCATCTCCTGCA
>AT1G60983.1 | chr1:22455590-22458589 FORWARD LENGTH=3000
ATCCTCCAATATGATCAGAGATGTCCAAACCAAAACTGATTGTTCTCATGTATCCTAAATATTTTCAATAATAACAATGA
TTTAAATTTCCGATGAGAACTCACAAAACATATTCACAATTATTTTATTATCACAAACTAATTTGGAAATTTAGTATAGC
TTTATATCCCTTTGGCTACATAGATAAACTAGTTTTCAAATGGTTTTACACAGTAGGCGTATACACATGTAGCCAAAAGG
ATAGAGTTAAGCAATTTTTTATCTCGGGATAATCGATCTTTAGCCTAAACCAATATGGCTACTCTATCATCAGACTAGAA
CCACTAGCTCACCACCTCAGAAATTATACCAAAAAGTTCAGAAAAGGTTACAAATCCTAATCCCAAGGTCAAGTATGTTA
TAAACCCTAGAATTTTTATAAGGGTTGTTTGCCTCTGTTCCCTCTAATATAGTGTTTCAACTAGGTTTCCACTGTACTTT
CACCCTCTTCCCATTTCCCCTTGAAGTATTGATATTCTTTCCAATTCCACCTAATTTTATACAATTCAACCCAATGAATC
AAAATCAAATTTTCTCCCTAATTACGTTTTAAAATCACTAAATCGCGTTTTAAAATTGATTAGTTTCAGTTAAACCGATA
ATCCGGCCACAACTTATTAACCCAAGTTGAACCCTCTGTTTGACAAAGATGATTAGATTTATTACTTAGAACCCAAGGCG
GAGAAAATTATAAAATTAGAGTTTGTTTTCTTATTTGGAATGAAATCTCTTTGTACTGTTATAGATGGACAAACTTTTGA
AAAAAGATCCTTAATATCTAATTTTCCTAAATTTTTAGAATCAAAATCCAAGATATACTGCAGAGATTTGAAATCCACAC
AAATGGATTCTTAAAAATAATATCAAAATTTAATCGAAACTTTAAAGAATTGAATCTGACTACATGATTGAATAGCAAAG
TATATATTGTAATACATTATTTCCATAAATATAATATTATAATCTACTTCTTTTTTTAACAATAATAATTTAATAAAATA
AATGAAAATAGTGTTAAAAATAGAAAACAATCATGAAATTTCAATGAATTTTCCTTAGGCCTCTAATATGATAGATATGC
TCTGTGTATATATTTAAAATAAGTTCTTTCTTGGAGACAATCACAAGCTCATAAACATCACATAAGCAAAGAAAAACAAA
AGAGAGAAGAAACTTGCAAAACAATATGAAGTTTGCTGCAATCTTCTTGGTTACTTGTGTCTTCTTCTCCCTTTTCTCAA
GCAACCTTTCACAAGGTTTTTTAATCATTTTACTGAAGTTACCATTTTGCTCATTGAAATTCGGTTGTCCTAAACTAGTT
TGGTTTAACTCTTTGTATTGTTGTTGAATAATAAGGTGAAAAATTAAGCATGGATCCTACGAGGAGGCCGTGGTGTCCGT
CGAAAAAACAAATGTTTGGTGGTAATTGTGGAAACGATGGAGACTCTCTATGTCTAATGCTCTTAGCAGCTAGTTGGGAT
GAAAGTTTAAGGCATAGCTCCATCTCCTGCAATTGCACTACTTATCCTAACTACAAAATTCTCTGTAGTTGTCCTAATAT
GATTTGTCCCTAGAAAACATCTATATAAGACTCCAAACTGTTACGTTGTTCTAAATACTTTTTCTGCGTATCAAGAATAA
TGTTTTAGGTTCTAATGAAAATCCCAAAGATGATATACTTATTTACAAAGAATTACGATATTCTACATGCACCACATTCA
TGATAGTTTTAAATTTGTATCAAACAAAACCTCATCGAATACACTACACTTTGGCTCTTTATTTCAAGAACTTAAAAGTG
TCTACCACTTTTAGTTAAGTTTTGCACCAAATGGAGATCAAGGCCCTTACTCCCATCTTCGAAGGTGGGCTGTCAAAGCT
TGAACAAGTGTTCGAAGGCTTAAATCACTGATTGGTAAATATGCATAGTTACATAATCTATTTCTCTTATTTGTTTTTCT
ATGTGTGAGTAGTTGTCCAATTGGGTTTTAGGGTTCTAAGGGAAAGAGTCAATGAATAAGTGAATTGATTGTCATTAAGA
ATTCTCCATCACTAGGTTCTTGGATTCACATTCTCTTAATGATAAAATAGAAATGATCACCCTATTTTAGATGATAAGTT
TTTAAATGCATCAAAAGTGTTCGATAAAATGCTTGAACGATTGTAAATTGAGCAATGTATTTCTAACCAATGAGAATTGA
TGTTAGAACGCATTGTGAACCAAATAAACTTGTTTGATAATGCGAATTTGACTAGAAAATTACAAATAAAATTTTATTAC
TCGAGTATTAAAATGTAGTGGCTAAAGTCTTGAAAAGAATTAGTTTAAACTTGCGTTTCATGTTCGAGAACATTTCTTCA
TTACTGAATTTCGTATTATGTGCTGCTAATTATTGTTCTTTAAAATACCCTATAACCCAATTCATTAATTTAATCTATTA
TTGACTTTGCAAATTTATTCAAAAATGTGAAAACCAACAAACAAACTTCAAAGCTTTAACCTAGAACGAATCTCACAATT
CTTTAGTGTATATATATACTATTACTACCTTGTGATTAAGTTTATCGAGTAGTTATTCGAGCATTCAGTATAAGATAGAG
AATATGCCAAAGAAGAATCTAGAGCCATATATAGAGGATACCAGAGAACAATCTATTACACAACTGAAAGCCCTAAGATA
AAAGCTTGAAAAAACCTTTAAAACAACCACAAAAGATAAGTCGAATTAGATTTAAACCGGAAAATTAATAATAATAATTA
CCATTATTTCTTATTTTTATACGTACTTAAAATTTATAAATATTATTCAGAAGTTACATACTTATATATTTGATAGAATT
TTTTTTTCTTATATACGAAAATGAGTTGTTAGAATGTGAATGAGTATATGTAAAAAAGTAGAGATTCTGTCCAATTCACC
CATCTGTCAATTATTTGCTCATTTTTCCTTTCTATTAGTC
>AT1G60985.1 | chr1:22457203-22460202 FORWARD LENGTH=3000
AAAACATCTATATAAGACTCCAAACTGTTACGTTGTTCTAAATACTTTTTCTGCGTATCAAGAATAATGTTTTAGGTTCT
AATGAAAATCCCAAAGATGATATACTTATTTACAAAGAATTACGATATTCTACATGCACCACATTCATGATAGTTTTAAA
TTTGTATCAAACAAAACCTCATCGAATACACTACACTTTGGCTCTTTATTTCAAGAACTTAAAAGTGTCTACCACTTTTA
GTTAAGTTTTGCACCAAATGGAGATCAAGGCCCTTACTCCCATCTTCGAAGGTGGGCTGTCAAAGCTTGAACAAGTGTTC
GAAGGCTTAAATCACTGATTGGTAAATATGCATAGTTACATAATCTATTTCTCTTATTTGTTTTTCTATGTGTGAGTAGT
TGTCCAATTGGGTTTTAGGGTTCTAAGGGAAAGAGTCAATGAATAAGTGAATTGATTGTCATTAAGAATTCTCCATCACT
AGGTTCTTGGATTCACATTCTCTTAATGATAAAATAGAAATGATCACCCTATTTTAGATGATAAGTTTTTAAATGCATCA
AAAGTGTTCGATAAAATGCTTGAACGATTGTAAATTGAGCAATGTATTTCTAACCAATGAGAATTGATGTTAGAACGCAT
TGTGAACCAAATAAACTTGTTTGATAATGCGAATTTGACTAGAAAATTACAAATAAAATTTTATTACTCGAGTATTAAAA
TGTAGTGGCTAAAGTCTTGAAAAGAATTAGTTTAAACTTGCGTTTCATGTTCGAGAACATTTCTTCATTACTGAATTTCG
TATTATGTGCTGCTAATTATTGTTCTTTAAAATACCCTATAACCCAATTCATTAATTTAATCTATTATTGACTTTGCAAA
TTTATTCAAAAATGTGAAAACCAACAAACAAACTTCAAAGCTTTAACCTAGAACGAATCTCACAATTCTTTAGTGTATAT
ATATACTATTACTACCTTGTGATTAAGTTTATCGAGTAGTTATTCGAGCATTCAGTATAAGATAGAGAATATGCCAAAGA
AGAATCTAGAGCCATATATAGAGGATACCAGAGAACAATCTATTACACAACTGAAAGCCCTAAGATAAAAGCTTGAAAAA
ACCTTTAAAACAACCACAAAAGATAAGTCGAATTAGATTTAAACCGGAAAATTAATAATAATAATTACCATTATTTCTTA
TTTTTATACGTACTTAAAATTTATAAATATTATTCAGAAGTTACATACTTATATATTTGATAGAATTTTTTTTTCTTATA
TACGAAAATGAGTTGTTAGAATGTGAATGAGTATATGTAAAAAAGTAGAGATTCTGTCCAATTCACCCATCTGTCAATTA
TTTGCTCATTTTTCCTTTCTATTAGTCCAAATTAGTTTTCAATATATAAGATGATGATATATTAAGAATTCATATATTTC
ACTAAGTTCTTAGAAATTTTTATATTTTGAAACTGCATCAATATTTAATATGATGCAAGATATCCCACATTTATGCTTTT
AATTTGAAATATATCTTTTTGTAAAATCTAATAATAAATACATAGATAACAAAACAATGATTTTAAATAGATAAGTAACT
AAAACCATTTGAAAGTGATGATTGATCTAATTTAGGTTTTTAAAAACATTAATATAATAAATGAAAATGTTGTTAAAAAT
AGAAAACAATCATGATATATTTTAAAATAAAAGGCCCACATTTAAATGAATTTTCCTTTTGGCCTCTACTATATTAAATC
TGCTATGTATATATTTGTGAAATATAAGTTCTTTCTTGGAGACAATCACAAGCTCATAACATCACATAAGCAAAGAAAAA
CAAAAGAGAGAAAAAACTTACAAGAAAATATGAAGTTTGCTGCAATCTTGTTGGTTACTTGTGTCTTATTCTCCCTTCTC
CCAAGCCATCTTTCACAAGGTCTTCTAATCATTCTACTGAGATTACCATTTTGCTCATCGAAATTTGCTTGACGTAAACA
AGTTTGGTTTAACTTTTTTTTTTTTTGTTGATGATGAATTAGGTGAAGAATCAAGCATGAATATTGATGCGCAGAGAAGG
CCATGGTGTCCGTCTAAAAAACAAGTGTTCGGTGGTTCGTGTGGAAATGATGGAGCACAACAATGTCTAAATAACTTATT
AAGTACATGGGATCCAAGTGTAAGGCTTAGCCCAGTCTCCTGCAATTGCACTCCTCAACCTAACAACAATATTCTTTGCA
GTTGTCCTAACATGATTTGCCCATAGAAAACGTCTATTTAAGACCCAAACTGTTGTTCTAAATCATTTTTATCTGTATCA
ATAATAATAATATATGTTTCAGTTTCTCGTGAAAACCCCGAAGACTTGATTTCAGTATAAATGTGGAAACAAGTTGTTAT
TTTGGGATATTAGTATGTATTTGTGTGCAATTTTAAGTACTTGTTGTCAATGATCAAATATTCGGTTAAAACGAATCGAG
ACAATTTTTCTGGATATTCGCTTCGTGCCCAGACCTAGTTGTCATTATTTAGGAACAACAAAATTTAATTGCTAATTTGG
ATTTATCTTGCGTCCAAATTCTAGTACGCATATGATTCAAAAATCGTCCAAAATGGATGCAATTCAGTCTAGTCAACGTG
AATAAAAAATATCTCTCTTTTTTTCTTAAACACCATGTTTTGTTTTGTGAACTATATAGCTTTGGGTCTTAAACATCATC
TTTTTTTGTTAGGGCAATGACATATATCAAAATACGACTCCAAATTTTTACAGGCCATGCCAGATTCAAATATAATATAT
GCCTGGTTTTGTGGGCTTAGGGTTCAGACTAGGCCGAGTTAGCCCGATTGACATGCCTAGTAATTTTTTAAATTTATGTT
TTTAGTTTTAAATCTATCTTTTGGAAAAAATCTAATAATAAATATATAGATATCAAAAGAATGATTCTAAATAAATAAGT
AATCAATACCTATTTTACGTGATGATTTATCCAATTTTGG
>AT1G60986.1 | chr1:22459469-22462468 FORWARD LENGTH=3000
AAAACGTCTATTTAAGACCCAAACTGTTGTTCTAAATCATTTTTATCTGTATCAATAATAATAATATATGTTTCAGTTTC
TCGTGAAAACCCCGAAGACTTGATTTCAGTATAAATGTGGAAACAAGTTGTTATTTTGGGATATTAGTATGTATTTGTGT
GCAATTTTAAGTACTTGTTGTCAATGATCAAATATTCGGTTAAAACGAATCGAGACAATTTTTCTGGATATTCGCTTCGT
GCCCAGACCTAGTTGTCATTATTTAGGAACAACAAAATTTAATTGCTAATTTGGATTTATCTTGCGTCCAAATTCTAGTA
CGCATATGATTCAAAAATCGTCCAAAATGGATGCAATTCAGTCTAGTCAACGTGAATAAAAAATATCTCTCTTTTTTTCT
TAAACACCATGTTTTGTTTTGTGAACTATATAGCTTTGGGTCTTAAACATCATCTTTTTTTGTTAGGGCAATGACATATA
TCAAAATACGACTCCAAATTTTTACAGGCCATGCCAGATTCAAATATAATATATGCCTGGTTTTGTGGGCTTAGGGTTCA
GACTAGGCCGAGTTAGCCCGATTGACATGCCTAGTAATTTTTTAAATTTATGTTTTTAGTTTTAAATCTATCTTTTGGAA
AAAATCTAATAATAAATATATAGATATCAAAAGAATGATTCTAAATAAATAAGTAATCAATACCTATTTTACGTGATGAT
TTATCCAATTTTGGTTTGTTAAACATTAATATCACAAATGAAAATGTTGTTAAATATAGAAAAAAATCATGATATAGTTT
CAGATAAGGCGATAAGGGCCACAATTTAGTGAATTTTCCTTGGGCCTCTAATATGTTGGATCTGCTCTGTGTATATATGT
AAAATGTAAGTTCGTTCTTGGGACAATCACAAGCTCTTAACAACACATAAGCAAAGAAAAACAAAAAATAGAAGAAACTT
GCAAGAAAATATGAAGTTTGTTGCAATCTTCTTGGTTACTTGTGTCTTATTCTCCCTTTTCCCAAGCCACCTGTCACAAG
GTCTTCTAATCATTCCACCGAAGTTACCATTTTGCTCATTGAAATTTGGTTGACCTAAACCAGTTTGATTTAACTCTTTT
AGTTGTTGTTGATCAATTAGGTGAAGAATCAAGGATGAATATTAATGCGGAGAGAAGGCCATGGTGTCCGTCTAAAATAC
AAATGTTTGATACTAATTGTGAAGTGGATGGAGCAAAACAATGTCTAGATCTCTTAATAAGTACTTGGGATCCAAGTGTA
AGGCTCACCCGAGTCTCTTGCATTTGCTCTGATTTTCCTTACAGGAATATGATGTGTAGTTGTCCTAATATGATTTGTCC
CTAGAAAACGTCTATATAAGACCCAAACTGTTGTTCTAAATCATTTTTCTATGTGTCAAGAATAATGTTTCAGTTTCTAA
TGAAAAGCTAAACAATGATATACTTAATTTGTTACAAAGAATTACGATATCCTACGTAATTCTCATCAAACAACACCGCA
ACAAATAGATTGTAACTATTTGGTAAGCTTATCTCCTTGTCGCTTTGGTCCAGTGGTAAAGGAAAGTAATTTCCGCCACT
TGTGTTCGAGTAATATTGGCTACTGGGATTCGAGTAATTTAATATGGTTTCCCCGAACCCGAAGAATAGTTTTTGGGCCG
TGGAAACCTCATAGGATCACCTGAGTTATTATTAAAAAAACAACAACAAACTTATCTCCATTAACAATTCACATTTTCTC
CGAATGGAAGAACAATAAACCTTTGGGTCTTATTTTAAAAAATCTTCTCTAAAAATGTCTTTCACTTTTAGTTTAGTTTT
GCACCAAATGGATATTAAGGGCCCTTTAGGCCCATCATCAAGGTGGGCTATTAAAGCCTAACATTTCTTGAAGTGTACCA
AGGCTCAAATCACTAATTGGTAACATGCAGAGTCACAAAATCGTGTCAAATGAAATAATGTATAGAACAGAATGACGAAT
GCATCCACGACTGCAAGATAGTGGAGATGACATAGTGATATATTTGATTTGGTCATCAAATTTTCAATAGAATAGCTATA
TTTTAGAAACAATTTTGCATATTTGTTCAATCCTACGTAATCCTTAAACCATTATAGGAATCAGACTGTATTATCCATTA
TCGTCTAATGTTTCTCAATATTTTGTGCATCCCTAACAAAATATCTACCTGCATAGTTGTAAACAGAAAATAATCTTCTA
ACTGATTTCAAATTAACACCGGGTCAAGACAAAACATTACGCAGGTGAAAGCGACCTAGCGCCTCCGCATATACCACTTT
ATAGCTCAGTGCATTTTGCTTTTGCTATTATTCAGAACGTGGTCCAATGAGACTACAATTCCACTTATACATCTATTATT
ATGTTTCTTGATTAATATATTATGCATATAAGAAAGTGAAGACTTTAGACAAAAGTAAGAAATTGAATAAATAGGGGTAG
ATGAAGTTAACTAACATGTGTAGAAAAAATGAGCTACTGATATTATTGAAAATATACAAAAGTAACTATCCACTTATTGA
ATAACTTGTTTTAGGATAGAGAGATTATATACATTCTAATGTATAGGACTACCCAAAACAGCAAAACTCATGATACACTC
CAATATATGCCAATATTTTAAATGTTAGTGCTTGTTTGGGGACAATCACATAATCATAACAATTATAATATATAAAAGAA
CAAAGAAAAAAACAAAGAGAGAAAAACTTACAGAAACACATATGAAGTTGGCTGCAATCTTCTTGGCTTCCTCTGTCTTA
CTCTCCCTTCTTCCAATCCACCTTTCGCAAGGTTCTTCTTATCAGTCTACTGAGATTACAATTTTTCTCATCGATCTCCG
ATTAACCAAAAACTCTTCTTTTCGTTGATGGATTAGGTGAAGCTGCTGGGGAGAGAAGGCAGTGGTGCCCATCAAAACAA
CAAGTGTTCAGAGGTTCATGCTCAGACGATGGAGGACAAA
>AT1G60987.1 | chr1:22460833-22463832 FORWARD LENGTH=3000
AAAACGTCTATATAAGACCCAAACTGTTGTTCTAAATCATTTTTCTATGTGTCAAGAATAATGTTTCAGTTTCTAATGAA
AAGCTAAACAATGATATACTTAATTTGTTACAAAGAATTACGATATCCTACGTAATTCTCATCAAACAACACCGCAACAA
ATAGATTGTAACTATTTGGTAAGCTTATCTCCTTGTCGCTTTGGTCCAGTGGTAAAGGAAAGTAATTTCCGCCACTTGTG
TTCGAGTAATATTGGCTACTGGGATTCGAGTAATTTAATATGGTTTCCCCGAACCCGAAGAATAGTTTTTGGGCCGTGGA
AACCTCATAGGATCACCTGAGTTATTATTAAAAAAACAACAACAAACTTATCTCCATTAACAATTCACATTTTCTCCGAA
TGGAAGAACAATAAACCTTTGGGTCTTATTTTAAAAAATCTTCTCTAAAAATGTCTTTCACTTTTAGTTTAGTTTTGCAC
CAAATGGATATTAAGGGCCCTTTAGGCCCATCATCAAGGTGGGCTATTAAAGCCTAACATTTCTTGAAGTGTACCAAGGC
TCAAATCACTAATTGGTAACATGCAGAGTCACAAAATCGTGTCAAATGAAATAATGTATAGAACAGAATGACGAATGCAT
CCACGACTGCAAGATAGTGGAGATGACATAGTGATATATTTGATTTGGTCATCAAATTTTCAATAGAATAGCTATATTTT
AGAAACAATTTTGCATATTTGTTCAATCCTACGTAATCCTTAAACCATTATAGGAATCAGACTGTATTATCCATTATCGT
CTAATGTTTCTCAATATTTTGTGCATCCCTAACAAAATATCTACCTGCATAGTTGTAAACAGAAAATAATCTTCTAACTG
ATTTCAAATTAACACCGGGTCAAGACAAAACATTACGCAGGTGAAAGCGACCTAGCGCCTCCGCATATACCACTTTATAG
CTCAGTGCATTTTGCTTTTGCTATTATTCAGAACGTGGTCCAATGAGACTACAATTCCACTTATACATCTATTATTATGT
TTCTTGATTAATATATTATGCATATAAGAAAGTGAAGACTTTAGACAAAAGTAAGAAATTGAATAAATAGGGGTAGATGA
AGTTAACTAACATGTGTAGAAAAAATGAGCTACTGATATTATTGAAAATATACAAAAGTAACTATCCACTTATTGAATAA
CTTGTTTTAGGATAGAGAGATTATATACATTCTAATGTATAGGACTACCCAAAACAGCAAAACTCATGATACACTCCAAT
ATATGCCAATATTTTAAATGTTAGTGCTTGTTTGGGGACAATCACATAATCATAACAATTATAATATATAAAAGAACAAA
GAAAAAAACAAAGAGAGAAAAACTTACAGAAACACATATGAAGTTGGCTGCAATCTTCTTGGCTTCCTCTGTCTTACTCT
CCCTTCTTCCAATCCACCTTTCGCAAGGTTCTTCTTATCAGTCTACTGAGATTACAATTTTTCTCATCGATCTCCGATTA
ACCAAAAACTCTTCTTTTCGTTGATGGATTAGGTGAAGCTGCTGGGGAGAGAAGGCAGTGGTGCCCATCAAAACAACAAG
TGTTCAGAGGTTCATGCTCAGACGATGGAGGACAAAAATGTCTAAATGACTTATTATGGACATGGAATCCAAGTGTAAGG
CTTAGCCCTATCTACTGTGATTGCACTCCTAAACGTCACAACAAGCGTCTCTGCGATTGTCCTAGTATGATTTGCCTCTA
AAACACGTCTATTTAAGATCCCAAACTGTTGTTCTATCTTCCTATGTATCATTAATAATGTTTCAATTTCCGAATGTAAC
ATACTCCAAATCAAAATAAATGCAGAAACAAGTTTTGTTTCCGGTACCCGTGTGTTGTCCTTATGTAGTTCCTTGCATCA
TAGCGTTTTTTCTTCTACTCAAGAACTCGAGTTGGCTGATGGAGGATGTTGCCGCGCTAGATAAGGGACTTCAGATACAA
TCCCTGAAATATCTTCACCTACAGTCACTGTGTTGCCAATTGAGGCTGCTTGTTTCTTGATGTAGCCTAACCCGAAATGG
CCAGACCCGTTTTTTCCCCCAGTGTAGCTCGTTAGCTTCCCCACCTAAAAATAATGTTTATAAGTTAGTTAAGTAAAAGT
ATAACAAAATTTGGATTTTCTTCTTTGTTTTCGTTTCAAGCTACTAAGGTATGCACACAAACGCTCAAAACCTTTTTCCC
GTCGACTGTGATGGTGCTGCCGGGTTCCGATGGTGCAGAGAGATTAAGTCCACATAATCTTTGCTTGATTCCATCATATG
TCATGAGTCTTGCTATTGTCTCCTGTCCCTTATAACATCCTGAGATGTTTGAAGATTGTTTACTGATAGGTGTTTATTGT
ATCATTTTAGTTCATTGAACAAAAGCTTCTCAAATACCTTTGTTCAATGAAATCGAGTTCCATAGGCCCGCCTCCAGAAC
ATTAAATTCCTTGCTGAGTTCTCTCTCAGGTGCTGGTCTTCCTGCAAAACATCAATGCTTTTGGCCTGAGAAACATTTTA
TTTTCTCTGCGTATTCACTACATCAACAGTTCTGTAAGATCTAACAATTCTGATTTCGCTAATGGCAAGGCAAAGATCTG
AGAGCATACTTATGAACTTCTTGCCTATATTAGGTAAATATCGACCAATCATGCCATTAGTAGGACTATCGGACTAGTGG
CTACAAATTCATGATATTAGATTTTGGAGGTTAACGGGTGATAGTAGTGTCATCAGTGCAAAACCAAATCGACAAATACT
TATGGCGCCTGCATTTGGACAATAATTTTTACTAACCTTGAGTGATTCTAAGTTTCTCCCAGGCTACAGAACCCATCGGA
ATAGCACCTTCAGCTAAAAGGGTCTTCCAGACTGAAACGGCACCCCCTGGCGACATTAACATGGTAAAGCCTTCATCTGA
AATAAGACTTCCGACCCCAACTGTTATTGGCATTCCATCA
>AT1G60989.1 | chr1:22462594-22465593 FORWARD LENGTH=3000
AACACGTCTATTTAAGATCCCAAACTGTTGTTCTATCTTCCTATGTATCATTAATAATGTTTCAATTTCCGAATGTAACA
TACTCCAAATCAAAATAAATGCAGAAACAAGTTTTGTTTCCGGTACCCGTGTGTTGTCCTTATGTAGTTCCTTGCATCAT
AGCGTTTTTTCTTCTACTCAAGAACTCGAGTTGGCTGATGGAGGATGTTGCCGCGCTAGATAAGGGACTTCAGATACAAT
CCCTGAAATATCTTCACCTACAGTCACTGTGTTGCCAATTGAGGCTGCTTGTTTCTTGATGTAGCCTAACCCGAAATGGC
CAGACCCGTTTTTTCCCCCAGTGTAGCTCGTTAGCTTCCCCACCTAAAAATAATGTTTATAAGTTAGTTAAGTAAAAGTA
TAACAAAATTTGGATTTTCTTCTTTGTTTTCGTTTCAAGCTACTAAGGTATGCACACAAACGCTCAAAACCTTTTTCCCG
TCGACTGTGATGGTGCTGCCGGGTTCCGATGGTGCAGAGAGATTAAGTCCACATAATCTTTGCTTGATTCCATCATATGT
CATGAGTCTTGCTATTGTCTCCTGTCCCTTATAACATCCTGAGATGTTTGAAGATTGTTTACTGATAGGTGTTTATTGTA
TCATTTTAGTTCATTGAACAAAAGCTTCTCAAATACCTTTGTTCAATGAAATCGAGTTCCATAGGCCCGCCTCCAGAACA
TTAAATTCCTTGCTGAGTTCTCTCTCAGGTGCTGGTCTTCCTGCAAAACATCAATGCTTTTGGCCTGAGAAACATTTTAT
TTTCTCTGCGTATTCACTACATCAACAGTTCTGTAAGATCTAACAATTCTGATTTCGCTAATGGCAAGGCAAAGATCTGA
GAGCATACTTATGAACTTCTTGCCTATATTAGGTAAATATCGACCAATCATGCCATTAGTAGGACTATCGGACTAGTGGC
TACAAATTCATGATATTAGATTTTGGAGGTTAACGGGTGATAGTAGTGTCATCAGTGCAAAACCAAATCGACAAATACTT
ATGGCGCCTGCATTTGGACAATAATTTTTACTAACCTTGAGTGATTCTAAGTTTCTCCCAGGCTACAGAACCCATCGGAA
TAGCACCTTCAGCTAAAAGGGTCTTCCAGACTGAAACGGCACCCCCTGGCGACATTAACATGGTAAAGCCTTCATCTGAA
ATAAGACTTCCGACCCCAACTGTTATTGGCATTCCATCAAACTGACAAAGAAAAGGGCTTGTTACTTACATGTTGCTTCA
CAAGATCTGTTTCGATATTACAAAAAAAGACTTACACTATAATGCTGATGCCTGCCATATGGCTGCCCAATAAGATCTCC
CAGATTCAGTTTAGACATGATCTGTTTCATGTTTTTTACAGTAGCATAAGAATAATGTAACTGAACTAGCATAAAGACTA
AAACAGAGAAAATTTTACAAGGATTAGTCAGTCTGCTTAAAGAATAATCTTACTTGGTTGCTTTTGGGTCCAGCTAAAGC
AAATAAGCAAGTTTGCTTGGTGATGTCCTTGATCTCTACCTTGTCAGCAAAGAAAATGTACCTGAGAAGACGAAGATGAG
AAATAAGTGATGTCATGGTTATCCAACGAAAGCAGATTTTCAAAGAAACCAGCAAAAATGTTATATGTTAACAAGATGAA
ACGTTTTAACATACTTGTTGAGCATCTCAATTATGCTTTGGCATGTCGTTGGAGAAACAGTCAGCAATATTGCATTTTTC
TGGAAACAAAAAAAGGTATGTTAAACATAGATTATCAATATATGAGCCACTAAATGTGAACCCAAACTTATCTTACTCCC
ATAAGAAGAAGTATTATTACCATGATCCAGGCATGTGCAATATCTATCGTCCTTGCTGTTGGGGTAACAAATACAGTGTC
ACATCCCTTCACAAACGAGCAGATAGATCCACAAGTGATTACCAATCACAGAGGCAACAATATACACTCAAATTCAAATA
TCCCTAAAAAGACTCACCTGTCCTTCATAAAGGCTTTCAAAATTGGCAGTGGTTTGGTTATGAAGGAAATGAGCACGGTC
ATCTCCACTAACTTGATGGAAAATAGATTAAAAAAAAAAAACTTAAGGTAGTATTCATAGGCAAATTCAGAGCGAAAAGC
TAAGCAAATTAGAACGAATTCAATGTCAAATAAGACAGCAGATAAACAAGGATATACCTCGAATTCTCCCAAAATGTGAG
AGGTCCACAACCTATAAAGCAAGTTTTGATCAAACAAAAATGATAATGCAAATCCAAAGAGCTCCAAAGTTAAGTTACAT
ACCACAACTCCATTATCAAATGCATCCAAAGCCTCATCGTCGTTATCAAAACTCTCAACAACACCATCTTCAGAAACTTT
ACCTCCAGAAACACTTATTGTATCCTTCACAAGTCGATAAGTAAAAATGCATTAGCATTATTATACTACTCAGAAACTCC
TAATTCACAGAAAAAATTCCAATAACTGTTTCATAGAGCTAGACTTTAACACTTTGCTGTTCAAAGAAATTGAAATTCGC
AGAAGCAAACAAGTGAAGCTTACAAGAAAATCGTGATCAATTGGAGGCGGAGAGAAATCAAACTGCAACGAATCGGAAGA
AGCAGAGACGCATCGGAGCTGAAACTTTCGTTCTCGGAAACCACACTTTCGGAGACTGAGGGAGCGCCGGCGAAGAACTG
TTCCGTTGTAGAGACATGGAAGTAGAGCAGTATTGGTGATGTGGCTCACGCTATCTATCCTCATCATCATCGCCATGTCC
TTACAACTCTGGAGAAGGTTCATATAAAATTGACAAGTTTATTTATCCTCCTCATATATATAACTCGTATCTCTGATTGG
GTAATTACTACTTACTCTACTGATCACATTTGTTGTTCTTTTTTTTTATTAATATTTTAGGAACATATAAAAACATAGAA
ATGATAAAAAGTATTTTGCGAAAATTATGACTTTACCACA
>AT1G60990.1 | chr1:22459771-22462770 REVERSE LENGTH=3000
GTAGAAGAAAAAACGCTATGATGCAAGGAACTACATAAGGACAACACACGGGTACCGGAAACAAAACTTGTTTCTGCATT
TATTTTGATTTGGAGTATGTTACATTCGGAAATTGAAACATTATTAATGATACATAGGAAGATAGAACAACAGTTTGGGA
TCTTAAATAGACGTGTTTTAGAGGCAAATCATACTAGGACAATCGCAGAGACGCTTGTTGTGACGTTTAGGAGTGCAATC
ACAGTAGATAGGGCTAAGCCTTACACTTGGATTCCATGTCCATAATAAGTCATTTAGACATTTTTGTCCTCCATCGTCTG
AGCATGAACCTCTGAACACTTGTTGTTTTGATGGGCACCACTGCCTTCTCTCCCCAGCAGCTTCACCTAATCCATCAACG
AAAAGAAGAGTTTTTGGTTAATCGGAGATCGATGAGAAAAATTGTAATCTCAGTAGACTGATAAGAAGAACCTTGCGAAA
GGTGGATTGGAAGAAGGGAGAGTAAGACAGAGGAAGCCAAGAAGATTGCAGCCAACTTCATATGTGTTTCTGTAAGTTTT
TCTCTCTTTGTTTTTTTCTTTGTTCTTTTATATATTATAATTGTTATGATTATGTGATTGTCCCCAAACAAGCACTAACA
TTTAAAATATTGGCATATATTGGAGTGTATCATGAGTTTTGCTGTTTTGGGTAGTCCTATACATTAGAATGTATATAATC
TCTCTATCCTAAAACAAGTTATTCAATAAGTGGATAGTTACTTTTGTATATTTTCAATAATATCAGTAGCTCATTTTTTC
TACACATGTTAGTTAACTTCATCTACCCCTATTTATTCAATTTCTTACTTTTGTCTAAAGTCTTCACTTTCTTATATGCA
TAATATATTAATCAAGAAACATAATAATAGATGTATAAGTGGAATTGTAGTCTCATTGGACCACGTTCTGAATAATAGCA
AAAGCAAAATGCACTGAGCTATAAAGTGGTATATGCGGAGGCGCTAGGTCGCTTTCACCTGCGTAATGTTTTGTCTTGAC
CCGGTGTTAATTTGAAATCAGTTAGAAGATTATTTTCTGTTTACAACTATGCAGGTAGATATTTTGTTAGGGATGCACAA
AATATTGAGAAACATTAGACGATAATGGATAATACAGTCTGATTCCTATAATGGTTTAAGGATTACGTAGGATTGAACAA
ATATGCAAAATTGTTTCTAAAATATAGCTATTCTATTGAAAATTTGATGACCAAATCAAATATATCACTATGTCATCTCC
ACTATCTTGCAGTCGTGGATGCATTCGTCATTCTGTTCTATACATTATTTCATTTGACACGATTTTGTGACTCTGCATGT
TACCAATTAGTGATTTGAGCCTTGGTACACTTCAAGAAATGTTAGGCTTTAATAGCCCACCTTGATGATGGGCCTAAAGG
GCCCTTAATATCCATTTGGTGCAAAACTAAACTAAAAGTGAAAGACATTTTTAGAGAAGATTTTTTAAAATAAGACCCAA
AGGTTTATTGTTCTTCCATTCGGAGAAAATGTGAATTGTTAATGGAGATAAGTTTGTTGTTGTTTTTTTAATAATAACTC
AGGTGATCCTATGAGGTTTCCACGGCCCAAAAACTATTCTTCGGGTTCGGGGAAACCATATTAAATTACTCGAATCCCAG
TAGCCAATATTACTCGAACACAAGTGGCGGAAATTACTTTCCTTTACCACTGGACCAAAGCGACAAGGAGATAAGCTTAC
CAAATAGTTACAATCTATTTGTTGCGGTGTTGTTTGATGAGAATTACGTAGGATATCGTAATTCTTTGTAACAAATTAAG
TATATCATTGTTTAGCTTTTCATTAGAAACTGAAACATTATTCTTGACACATAGAAAAATGATTTAGAACAACAGTTTGG
GTCTTATATAGACGTTTTCTAGGGACAAATCATATTAGGACAACTACACATCATATTCCTGTAAGGAAAATCAGAGCAAA
TGCAAGAGACTCGGGTGAGCCTTACACTTGGATCCCAAGTACTTATTAAGAGATCTAGACATTGTTTTGCTCCATCCACT
TCACAATTAGTATCAAACATTTGTATTTTAGACGGACACCATGGCCTTCTCTCCGCATTAATATTCATCCTTGATTCTTC
ACCTAATTGATCAACAACAACTAAAAGAGTTAAATCAAACTGGTTTAGGTCAACCAAATTTCAATGAGCAAAATGGTAAC
TTCGGTGGAATGATTAGAAGACCTTGTGACAGGTGGCTTGGGAAAAGGGAGAATAAGACACAAGTAACCAAGAAGATTGC
AACAAACTTCATATTTTCTTGCAAGTTTCTTCTATTTTTTGTTTTTCTTTGCTTATGTGTTGTTAAGAGCTTGTGATTGT
CCCAAGAACGAACTTACATTTTACATATATACACAGAGCAGATCCAACATATTAGAGGCCCAAGGAAAATTCACTAAATT
GTGGCCCTTATCGCCTTATCTGAAACTATATCATGATTTTTTTCTATATTTAACAACATTTTCATTTGTGATATTAATGT
TTAACAAACCAAAATTGGATAAATCATCACGTAAAATAGGTATTGATTACTTATTTATTTAGAATCATTCTTTTGATATC
TATATATTTATTATTAGATTTTTTCCAAAAGATAGATTTAAAACTAAAAACATAAATTTAAAAAATTACTAGGCATGTCA
ATCGGGCTAACTCGGCCTAGTCTGAACCCTAAGCCCACAAAACCAGGCATATATTATATTTGAATCTGGCATGGCCTGTA
AAAATTTGGAGTCGTATTTTGATATATGTCATTGCCCTAACAAAAAAAGATGATGTTTAAGACCCAAAGCTATATAGTTC
ACAAAACAAAACATGGTGTTTAAGAAAAAAAGAGAGATATTTTTTATTCACGTTGACTAGACTGAATTGCATCCATTTTG
GACGATTTTTGAATCATATGCGTACTAGAATTTGGACGCA
>AT1G60990.2 | chr1:22459771-22462770 REVERSE LENGTH=3000
GTAGAAGAAAAAACGCTATGATGCAAGGAACTACATAAGGACAACACACGGGTACCGGAAACAAAACTTGTTTCTGCATT
TATTTTGATTTGGAGTATGTTACATTCGGAAATTGAAACATTATTAATGATACATAGGAAGATAGAACAACAGTTTGGGA
TCTTAAATAGACGTGTTTTAGAGGCAAATCATACTAGGACAATCGCAGAGACGCTTGTTGTGACGTTTAGGAGTGCAATC
ACAGTAGATAGGGCTAAGCCTTACACTTGGATTCCATGTCCATAATAAGTCATTTAGACATTTTTGTCCTCCATCGTCTG
AGCATGAACCTCTGAACACTTGTTGTTTTGATGGGCACCACTGCCTTCTCTCCCCAGCAGCTTCACCTAATCCATCAACG
AAAAGAAGAGTTTTTGGTTAATCGGAGATCGATGAGAAAAATTGTAATCTCAGTAGACTGATAAGAAGAACCTTGCGAAA
GGTGGATTGGAAGAAGGGAGAGTAAGACAGAGGAAGCCAAGAAGATTGCAGCCAACTTCATATGTGTTTCTGTAAGTTTT
TCTCTCTTTGTTTTTTTCTTTGTTCTTTTATATATTATAATTGTTATGATTATGTGATTGTCCCCAAACAAGCACTAACA
TTTAAAATATTGGCATATATTGGAGTGTATCATGAGTTTTGCTGTTTTGGGTAGTCCTATACATTAGAATGTATATAATC
TCTCTATCCTAAAACAAGTTATTCAATAAGTGGATAGTTACTTTTGTATATTTTCAATAATATCAGTAGCTCATTTTTTC
TACACATGTTAGTTAACTTCATCTACCCCTATTTATTCAATTTCTTACTTTTGTCTAAAGTCTTCACTTTCTTATATGCA
TAATATATTAATCAAGAAACATAATAATAGATGTATAAGTGGAATTGTAGTCTCATTGGACCACGTTCTGAATAATAGCA
AAAGCAAAATGCACTGAGCTATAAAGTGGTATATGCGGAGGCGCTAGGTCGCTTTCACCTGCGTAATGTTTTGTCTTGAC
CCGGTGTTAATTTGAAATCAGTTAGAAGATTATTTTCTGTTTACAACTATGCAGGTAGATATTTTGTTAGGGATGCACAA
AATATTGAGAAACATTAGACGATAATGGATAATACAGTCTGATTCCTATAATGGTTTAAGGATTACGTAGGATTGAACAA
ATATGCAAAATTGTTTCTAAAATATAGCTATTCTATTGAAAATTTGATGACCAAATCAAATATATCACTATGTCATCTCC
ACTATCTTGCAGTCGTGGATGCATTCGTCATTCTGTTCTATACATTATTTCATTTGACACGATTTTGTGACTCTGCATGT
TACCAATTAGTGATTTGAGCCTTGGTACACTTCAAGAAATGTTAGGCTTTAATAGCCCACCTTGATGATGGGCCTAAAGG
GCCCTTAATATCCATTTGGTGCAAAACTAAACTAAAAGTGAAAGACATTTTTAGAGAAGATTTTTTAAAATAAGACCCAA
AGGTTTATTGTTCTTCCATTCGGAGAAAATGTGAATTGTTAATGGAGATAAGTTTGTTGTTGTTTTTTTAATAATAACTC
AGGTGATCCTATGAGGTTTCCACGGCCCAAAAACTATTCTTCGGGTTCGGGGAAACCATATTAAATTACTCGAATCCCAG
TAGCCAATATTACTCGAACACAAGTGGCGGAAATTACTTTCCTTTACCACTGGACCAAAGCGACAAGGAGATAAGCTTAC
CAAATAGTTACAATCTATTTGTTGCGGTGTTGTTTGATGAGAATTACGTAGGATATCGTAATTCTTTGTAACAAATTAAG
TATATCATTGTTTAGCTTTTCATTAGAAACTGAAACATTATTCTTGACACATAGAAAAATGATTTAGAACAACAGTTTGG
GTCTTATATAGACGTTTTCTAGGGACAAATCATATTAGGACAACTACACATCATATTCCTGTAAGGAAAATCAGAGCAAA
TGCAAGAGACTCGGGTGAGCCTTACACTTGGATCCCAAGTACTTATTAAGAGATCTAGACATTGTTTTGCTCCATCCACT
TCACAATTAGTATCAAACATTTGTATTTTAGACGGACACCATGGCCTTCTCTCCGCATTAATATTCATCCTTGATTCTTC
ACCTAATTGATCAACAACAACTAAAAGAGTTAAATCAAACTGGTTTAGGTCAACCAAATTTCAATGAGCAAAATGGTAAC
TTCGGTGGAATGATTAGAAGACCTTGTGACAGGTGGCTTGGGAAAAGGGAGAATAAGACACAAGTAACCAAGAAGATTGC
AACAAACTTCATATTTTCTTGCAAGTTTCTTCTATTTTTTGTTTTTCTTTGCTTATGTGTTGTTAAGAGCTTGTGATTGT
CCCAAGAACGAACTTACATTTTACATATATACACAGAGCAGATCCAACATATTAGAGGCCCAAGGAAAATTCACTAAATT
GTGGCCCTTATCGCCTTATCTGAAACTATATCATGATTTTTTTCTATATTTAACAACATTTTCATTTGTGATATTAATGT
TTAACAAACCAAAATTGGATAAATCATCACGTAAAATAGGTATTGATTACTTATTTATTTAGAATCATTCTTTTGATATC
TATATATTTATTATTAGATTTTTTCCAAAAGATAGATTTAAAACTAAAAACATAAATTTAAAAAATTACTAGGCATGTCA
ATCGGGCTAACTCGGCCTAGTCTGAACCCTAAGCCCACAAAACCAGGCATATATTATATTTGAATCTGGCATGGCCTGTA
AAAATTTGGAGTCGTATTTTGATATATGTCATTGCCCTAACAAAAAAAGATGATGTTTAAGACCCAAAGCTATATAGTTC
ACAAAACAAAACATGGTGTTTAAGAAAAAAAGAGAGATATTTTTTATTCACGTTGACTAGACTGAATTGCATCCATTTTG
GACGATTTTTGAATCATATGCGTACTAGAATTTGGACGCA
>AT1G60990.3 | chr1:22459771-22462770 REVERSE LENGTH=3000
GTAGAAGAAAAAACGCTATGATGCAAGGAACTACATAAGGACAACACACGGGTACCGGAAACAAAACTTGTTTCTGCATT
TATTTTGATTTGGAGTATGTTACATTCGGAAATTGAAACATTATTAATGATACATAGGAAGATAGAACAACAGTTTGGGA
TCTTAAATAGACGTGTTTTAGAGGCAAATCATACTAGGACAATCGCAGAGACGCTTGTTGTGACGTTTAGGAGTGCAATC
ACAGTAGATAGGGCTAAGCCTTACACTTGGATTCCATGTCCATAATAAGTCATTTAGACATTTTTGTCCTCCATCGTCTG
AGCATGAACCTCTGAACACTTGTTGTTTTGATGGGCACCACTGCCTTCTCTCCCCAGCAGCTTCACCTAATCCATCAACG
AAAAGAAGAGTTTTTGGTTAATCGGAGATCGATGAGAAAAATTGTAATCTCAGTAGACTGATAAGAAGAACCTTGCGAAA
GGTGGATTGGAAGAAGGGAGAGTAAGACAGAGGAAGCCAAGAAGATTGCAGCCAACTTCATATGTGTTTCTGTAAGTTTT
TCTCTCTTTGTTTTTTTCTTTGTTCTTTTATATATTATAATTGTTATGATTATGTGATTGTCCCCAAACAAGCACTAACA
TTTAAAATATTGGCATATATTGGAGTGTATCATGAGTTTTGCTGTTTTGGGTAGTCCTATACATTAGAATGTATATAATC
TCTCTATCCTAAAACAAGTTATTCAATAAGTGGATAGTTACTTTTGTATATTTTCAATAATATCAGTAGCTCATTTTTTC
TACACATGTTAGTTAACTTCATCTACCCCTATTTATTCAATTTCTTACTTTTGTCTAAAGTCTTCACTTTCTTATATGCA
TAATATATTAATCAAGAAACATAATAATAGATGTATAAGTGGAATTGTAGTCTCATTGGACCACGTTCTGAATAATAGCA
AAAGCAAAATGCACTGAGCTATAAAGTGGTATATGCGGAGGCGCTAGGTCGCTTTCACCTGCGTAATGTTTTGTCTTGAC
CCGGTGTTAATTTGAAATCAGTTAGAAGATTATTTTCTGTTTACAACTATGCAGGTAGATATTTTGTTAGGGATGCACAA
AATATTGAGAAACATTAGACGATAATGGATAATACAGTCTGATTCCTATAATGGTTTAAGGATTACGTAGGATTGAACAA
ATATGCAAAATTGTTTCTAAAATATAGCTATTCTATTGAAAATTTGATGACCAAATCAAATATATCACTATGTCATCTCC
ACTATCTTGCAGTCGTGGATGCATTCGTCATTCTGTTCTATACATTATTTCATTTGACACGATTTTGTGACTCTGCATGT
TACCAATTAGTGATTTGAGCCTTGGTACACTTCAAGAAATGTTAGGCTTTAATAGCCCACCTTGATGATGGGCCTAAAGG
GCCCTTAATATCCATTTGGTGCAAAACTAAACTAAAAGTGAAAGACATTTTTAGAGAAGATTTTTTAAAATAAGACCCAA
AGGTTTATTGTTCTTCCATTCGGAGAAAATGTGAATTGTTAATGGAGATAAGTTTGTTGTTGTTTTTTTAATAATAACTC
AGGTGATCCTATGAGGTTTCCACGGCCCAAAAACTATTCTTCGGGTTCGGGGAAACCATATTAAATTACTCGAATCCCAG
TAGCCAATATTACTCGAACACAAGTGGCGGAAATTACTTTCCTTTACCACTGGACCAAAGCGACAAGGAGATAAGCTTAC
CAAATAGTTACAATCTATTTGTTGCGGTGTTGTTTGATGAGAATTACGTAGGATATCGTAATTCTTTGTAACAAATTAAG
TATATCATTGTTTAGCTTTTCATTAGAAACTGAAACATTATTCTTGACACATAGAAAAATGATTTAGAACAACAGTTTGG
GTCTTATATAGACGTTTTCTAGGGACAAATCATATTAGGACAACTACACATCATATTCCTGTAAGGAAAATCAGAGCAAA
TGCAAGAGACTCGGGTGAGCCTTACACTTGGATCCCAAGTACTTATTAAGAGATCTAGACATTGTTTTGCTCCATCCACT
TCACAATTAGTATCAAACATTTGTATTTTAGACGGACACCATGGCCTTCTCTCCGCATTAATATTCATCCTTGATTCTTC
ACCTAATTGATCAACAACAACTAAAAGAGTTAAATCAAACTGGTTTAGGTCAACCAAATTTCAATGAGCAAAATGGTAAC
TTCGGTGGAATGATTAGAAGACCTTGTGACAGGTGGCTTGGGAAAAGGGAGAATAAGACACAAGTAACCAAGAAGATTGC
AACAAACTTCATATTTTCTTGCAAGTTTCTTCTATTTTTTGTTTTTCTTTGCTTATGTGTTGTTAAGAGCTTGTGATTGT
CCCAAGAACGAACTTACATTTTACATATATACACAGAGCAGATCCAACATATTAGAGGCCCAAGGAAAATTCACTAAATT
GTGGCCCTTATCGCCTTATCTGAAACTATATCATGATTTTTTTCTATATTTAACAACATTTTCATTTGTGATATTAATGT
TTAACAAACCAAAATTGGATAAATCATCACGTAAAATAGGTATTGATTACTTATTTATTTAGAATCATTCTTTTGATATC
TATATATTTATTATTAGATTTTTTCCAAAAGATAGATTTAAAACTAAAAACATAAATTTAAAAAATTACTAGGCATGTCA
ATCGGGCTAACTCGGCCTAGTCTGAACCCTAAGCCCACAAAACCAGGCATATATTATATTTGAATCTGGCATGGCCTGTA
AAAATTTGGAGTCGTATTTTGATATATGTCATTGCCCTAACAAAAAAAGATGATGTTTAAGACCCAAAGCTATATAGTTC
ACAAAACAAAACATGGTGTTTAAGAAAAAAAGAGAGATATTTTTTATTCACGTTGACTAGACTGAATTGCATCCATTTTG
GACGATTTTTGAATCATATGCGTACTAGAATTTGGACGCA
>AT1G60995.1 | chr1:22462768-22465767 REVERSE LENGTH=3000
AGTTTTTTTTTTCTTTGTTTGCTGTATATTTTGTATTTTTGGCCTCTGGTTTTTGTTCCTTGTTTGCTTGTATAGTCACT
GGCCAAAAACAGACTAGCTTTTGAAATATTAAGGTGATCAAAAATTGGTAAAGAAGGGAGAAAAAAAAATGATTCTGAAA
AGCTTTTGAGAAAATGTGGTAAAGTCATAATTTTCGCAAAATACTTTTTATCATTTCTATGTTTTTATATGTTCCTAAAA
TATTAATAAAAAAAAAGAACAACAAATGTGATCAGTAGAGTAAGTAGTAATTACCCAATCAGAGATACGAGTTATATATA
TGAGGAGGATAAATAAACTTGTCAATTTTATATGAACCTTCTCCAGAGTTGTAAGGACATGGCGATGATGATGAGGATAG
ATAGCGTGAGCCACATCACCAATACTGCTCTACTTCCATGTCTCTACAACGGAACAGTTCTTCGCCGGCGCTCCCTCAGT
CTCCGAAAGTGTGGTTTCCGAGAACGAAAGTTTCAGCTCCGATGCGTCTCTGCTTCTTCCGATTCGTTGCAGTTTGATTT
CTCTCCGCCTCCAATTGATCACGATTTTCTTGTAAGCTTCACTTGTTTGCTTCTGCGAATTTCAATTTCTTTGAACAGCA
AAGTGTTAAAGTCTAGCTCTATGAAACAGTTATTGGAATTTTTTCTGTGAATTAGGAGTTTCTGAGTAGTATAATAATGC
TAATGCATTTTTACTTATCGACTTGTGAAGGATACAATAAGTGTTTCTGGAGGTAAAGTTTCTGAAGATGGTGTTGTTGA
GAGTTTTGATAACGACGATGAGGCTTTGGATGCATTTGATAATGGAGTTGTGGTATGTAACTTAACTTTGGAGCTCTTTG
GATTTGCATTATCATTTTTGTTTGATCAAAACTTGCTTTATAGGTTGTGGACCTCTCACATTTTGGGAGAATTCGAGGTA
TATCCTTGTTTATCTGCTGTCTTATTTGACATTGAATTCGTTCTAATTTGCTTAGCTTTTCGCTCTGAATTTGCCTATGA
ATACTACCTTAAGTTTTTTTTTTTTAATCTATTTTCCATCAAGTTAGTGGAGATGACCGTGCTCATTTCCTTCATAACCA
AACCACTGCCAATTTTGAAAGCCTTTATGAAGGACAGGTGAGTCTTTTTAGGGATATTTGAATTTGAGTGTATATTGTTG
CCTCTGTGATTGGTAATCACTTGTGGATCTATCTGCTCGTTTGTGAAGGGATGTGACACTGTATTTGTTACCCCAACAGC
AAGGACGATAGATATTGCACATGCCTGGATCATGGTAATAATACTTCTTCTTATGGGAGTAAGATAAGTTTGGGTTCACA
TTTAGTGGCTCATATATTGATAATCTATGTTTAACATACCTTTTTTTGTTTCCAGAAAAATGCAATATTGCTGACTGTTT
CTCCAACGACATGCCAAAGCATAATTGAGATGCTCAACAAGTATGTTAAAACGTTTCATCTTGTTAACATATAACATTTT
TGCTGGTTTCTTTGAAAATCTGCTTTCGTTGGATAACCATGACATCACTTATTTCTCATCTTCGTCTTCTCAGGTACATT
TTCTTTGCTGACAAGGTAGAGATCAAGGACATCACCAAGCAAACTTGCTTATTTGCTTTAGCTGGACCCAAAAGCAACCA
AGTAAGATTATTCTTTAAGCAGACTGACTAATCCTTGTAAAATTTTCTCTGTTTTAGTCTTTATGCTAGTTCAGTTACAT
TATTCTTATGCTACTGTAAAAAACATGAAACAGATCATGTCTAAACTGAATCTGGGAGATCTTATTGGGCAGCCATATGG
CAGGCATCAGCATTATAGTGTAAGTCTTTTTTTGTAATATCGAAACAGATCTTGTGAAGCAACATGTAAGTAACAAGCCC
TTTTCTTTGTCAGTTTGATGGAATGCCAATAACAGTTGGGGTCGGAAGTCTTATTTCAGATGAAGGCTTTACCATGTTAA
TGTCGCCAGGGGGTGCCGTTTCAGTCTGGAAGACCCTTTTAGCTGAAGGTGCTATTCCGATGGGTTCTGTAGCCTGGGAG
AAACTTAGAATCACTCAAGGTTAGTAAAAATTATTGTCCAAATGCAGGCGCCATAAGTATTTGTCGATTTGGTTTTGCAC
TGATGACACTACTATCACCCGTTAACCTCCAAAATCTAATATCATGAATTTGTAGCCACTAGTCCGATAGTCCTACTAAT
GGCATGATTGGTCGATATTTACCTAATATAGGCAAGAAGTTCATAAGTATGCTCTCAGATCTTTGCCTTGCCATTAGCGA
AATCAGAATTGTTAGATCTTACAGAACTGTTGATGTAGTGAATACGCAGAGAAAATAAAATGTTTCTCAGGCCAAAAGCA
TTGATGTTTTGCAGGAAGACCAGCACCTGAGAGAGAACTCAGCAAGGAATTTAATGTTCTGGAGGCGGGCCTATGGAACT
CGATTTCATTGAACAAAGGTATTTGAGAAGCTTTTGTTCAATGAACTAAAATGATACAATAAACACCTATCAGTAAACAA
TCTTCAAACATCTCAGGATGTTATAAGGGACAGGAGACAATAGCAAGACTCATGACATATGATGGAATCAAGCAAAGATT
ATGTGGACTTAATCTCTCTGCACCATCGGAACCCGGCAGCACCATCACAGTCGACGGGAAAAAGGTTTTGAGCGTTTGTG
TGCATACCTTAGTAGCTTGAAACGAAAACAAAGAAGAAAATCCAAATTTTGTTATACTTTTACTTAACTAACTTATAAAC
ATTATTTTTAGGTGGGGAAGCTAACGAGCTACACTGGGGGAAAAAACGGGTCTGGCCATTTCGGGTTAGGCTACATCAAG
AAACAAGCAGCCTCAATTGGCAACACAGTGACTGTAGGTGAAGATATTTCAGGGATTGTATCTGAAGTCCCTTATCTAGC
GCGGCAACATCCTCCATCAGCCAACTCGAGTTCTTGAGTA
>AT1G61000.1 | chr1:22468096-22471095 REVERSE LENGTH=3000
AGGACAAGGAAGGTCTGATTCATCTAAATTAAGGTAGACGAGAGATTGTAATGAGCACATTTTCTCTGCAAATGGTTAAG
AATTTGACTACTAAATTCCTCTTGTGATTGTATTAAAGTTGGAAAATGTTATGAATTTCTCTTCATGGAAATGGCATGTA
TTGAAGTAGTTTATAAAAGAATGTTAACAGAAAAAAAATGAAGAGAAAATGAGAGCTTTATGGTTGTGTTGAAGGAATCG
AACTCTTGTCCTGGAAGCAAAAGAATCCTATCGCTTTCCCAATTGCGCCACTCTCACTAGGGATTTTTGAAGAAAAATAA
AAACAATTTAACAGCAAACAAAGTGTAAAATTTGCTTCGCGGTGCTTTTCTTTTCAATCATCTTCACTCTTCAATTTCTG
TGGATTCGACAATCTCCCAGAACGAGAAGAAATCTACGATCCTCGCAACGGAGCAATTCAAATTCGATGACTACGTAGTG
TTAACGAAGAAGACGAAAAAGTGCATCGGAGATCCGAAATATGGATCCGGAGCAGACGTTTATTAGGGTTCAGGAGAGGT
TTTCGCAGATCTTAACGCCAAGGATTAGAGGTTTCTTAGAGTATACTTACCTCTTCGTTGCCATCACTTTGTTCTGTATC
CTCGTTGTTATGCACGCCAATTATGTTCAGCAGGTAATTTTTGACTCTCGTATTGAATCCTTTAATTTATAGGTCGTTTT
TAGTGCAAATTGCCTTTGTTAATGACTTCATTGTTGAAATTTTAAGTCTGAGATACTACAATTTGAAAAGGATGATGTAG
CATTTTTCTGTGTTAGGAGTAATCTGATATGAATTGTGGAGCTTAAGCTAATTCTGTAGAACATGTTCGCATGAGCGTGG
TTAGGAGACTACTGTTTGTATCTTTACTAAGGTTGCACTGGTCATAATTATATAAATCCGACGGAAGATACTTTTCTGAT
TTCTTTGTGTTTATGTTTATGTAAACATTAGTACACTTTCCAATAGGAATTACGGCCTATGCAAATGCATTTGAATACTT
CTAAGATTGCAAACTTCAAAAATCAAATATCTGTTGGCTTAGCTCTCTTCTACTTTAAGAGTTTCGTGTAGTGTGCATGC
CTTCCTAAGATTTATCTTTGCTAGACTCTCCTAAGCTTCTCTTATCTGACCATTATTGTTTCTCTCTAACTAATTTCGTT
AATTTTTTTGATTATTATTAAAGCCTGGTTGTTCAAGTGAGCTGACTGGAGTTGAGTTAGCTGAAGCAGAGCTTATGCAA
ATCAAGGTATGTAGCTATTATCGCTTCTGATGCTAGCATGCATAATTAGTGAAAAATTTTAGATTTTCTAGGCTTTGAAC
TGGTTCCTCACTCGTACTTTGGAAAACTCTTTCTTGAAATCAGTTAGCCACAAATAAAATTTCTATTCATCCTTAGTTCT
CTAACCAACTGATTTTCTGTGATATAGATAACAAGTGCAGGGTTGTGGTCACGTAATGATGAAAGTACTGCTGCAGATGT
TCCTCGAGTTGTTGCTGCAACTGATAGTTTAGAAGTGTCAAAGACTGATCAAGGTGTTTTTTTATTGGTTTGGATAGACT
GTTTGTAGGAGCTCAATATCTTTGACGTTTGCAGGTACTGACACTGCCTCTTTTGCAATCATGCAGAAAGCTCTACCAGT
GAAGAAAATACCGATGATACATTTGTGAAAATTGATAAGGAAGAGCCCCGCAGTAGTTTCTCAGTGTCTGCAAAAGAGAA
TGTCAGAGCAGCTATTCTTCGCTTTCTTAAAAAGTGTTACAGGCGCATATCTTTCGTTTTACAGCATACAGCACGGATCC
TCAGAGGTGTTAGAAAAATATGGGTGAGTTATCTCTTAGAATGTGTAACAACGCCTCTTTGTTTCATTTCCTTTTTGTTT
CTCAGATTCTGACTTAGATAGTGCGTATGGCTGTCATGTAATATATATATATATATATATATGTTGTATTTTCTCTGGGA
GGTTTCTGTTGGATGTTTTTGGTATATCACTTATAAAGCAGGGTTCTTAAGCGGCGTTCCTTTGATCGGAAATATATGTT
ACTAAAAATTTAACTGGCACGTGGCTCAATCATCAGGGTGTGAAGATTTCCCCTTGATTTTTTGAGGAAAATGGACTTAG
GTCTAGCTACTAATTTAGCTCTTGTGATATCTGTTATTGGTGCCACAGTACTTAGGTCATCTGATGGGTTGCAATCCTGA
TTATTTATATTGTTACTAAAACAAATTATTTTGCTCTTCAAATTTAAATGCAGAACATCATTGGCATACCGCTAAATCTT
GATGTGCCCAAATTGTTGCATGTACTGTATATGGATAAAGTCAACTACTATGCAGGTAAAAGCCACCTCCATAGAATCTC
GATTTTATATTTACTTTAGTTTTGTTCTTCATCATCTGAATGAACCTATCAAGATTAGCGTTTACACCATGTAAATGAAT
TGATTACATACATTTCCTTTTTGAAAATCATTCCTTGTTTTGAGCTACGCAAACTACCATATAAAATTTCTGTCAAACGG
CACCTTCTTAATAGCCTTTTTACGATTTTACATGTGAGAGGTTTAGCTACTAGAAGAGTAAAATCACATAGGTTTGGTTT
TTTGTGCTTTGGATGGGAAGATGTCTATATGAACTGCTATGGTTTAATTGGTTTGTTATGTTTTTTCAGTTCAGTGGCTT
GAGAGTAAAACTCAAGAGTTTGAGCCAACATATCTATATACCATGGAAAAGGTAAACGTTATTCTCTCTCAAGAATGTAA
AGCTCACTAGTGGAAAATGCTGGAGCATCTTATCAAAGAAAGATGTGAAATGAGGAATTCTTCGGTTGAACTTCTGGTTC
GGTCTCACAATTGTGTTGTTCTTTTTCCATATAGGGTTACTTCTTGCTGCCTGATGAAGCAAAATCACGGCATAACATTC
GCACTGCAAATGTCAGCATATCGGCACGGCATCCCTGCTT
>AT1G61010.4 | chr1:22471954-22474953 REVERSE LENGTH=3000
TAGCTTTTTAAAGTCATCGTTGAGGTATCTTAAATCATCATAGAGTTTTATCCATCTGATGATGTTTCTGTTCCCATGTT
TAGTAATAGTGAATGATCAAGTCTAATGGATGTTATTTAAGAAGGTGTTTATTGAGAAACTTTGCTACTACCCTACTGTG
ATAATGATCAAGTCTTATGGATGTTATCAACTATGAGTTTTTAACTTTTTTAGGTTTTTTCATAAATCATTTTGCTGATT
CGTGCTTTTCCCATATGCATTTTTCTATCATTATGCTGATCTAGGATATGGAAGCAAAAGCTTTGTGGTGCATCAAGTTA
AGAGGTTTCTAAAGTTAAAAAAGTACTAGGCTTCTTCCAGATTCTTTGTAAGACATATTAGTGAGCCTTGCTTTTGATAT
TTGCAGTTTCATGAATACACGGTGTCGTTTGATGCGTTTCTACCAAGCCTCTAAAGTACAAGGCAGGTCTGATTGAGCTA
AAGTAAGGTAGAAGAGAGATTGTAATGAGCACATTTTCTATTATTTTTCCACGTACAAAGTATACATTATTCACATCAGT
GAATGTCTCTTGACCTCTATGTTTTGGCAAGATGTCTAGTGCATCAAGATATTAAGACCAAATCTCTACAATATTAAAAT
GCTTAATTTTTTTTTTTGTAGATTAAAGTTTCTTTTTTAATTTTATTTATAAAAGCTTCTACGTTCTACCGTATCCAAAT
ATGCATCAATATCTGCAGAGACTGCAGTTTCATATAGGCGGGAAAAGCAAATGCAAAAAACAAATCGAACCTGACCCAAC
TAAAATCAAAGGCTCTCTTTTTTTTTTTTCATTTCTTTCCAAATTGTCATTTTCAGTTTCTTCGAATCCAGACACAACAA
ATCCGAACCTGACCAAAACTGAAAACTATGTCAGCCTACGAGTACCCGAGGCTCTCTCGTTCCGACATTATCACGGCGCT
CAAGGATGCTCAAATCGCTAGCGTTACAGAGACCGATCTCAAAACCCCAACTTCCGACTTTGTCTCCGAGCTTTACACCA
GAATTCTTATCTATCTCGACGCCCTCGACGAGTATGTACTCCTCAAAACCCTAGTTCCTCTCTTAGCTCTTCACTCAATT
TTACCCTCGATTTTGAAACTCTTCGTCTAGTTTCGAGCTAGGTCATCGAATTCTGTCAGAAATTATGTTAAATATTGAAT
CTTTGGGATTTTCTATTTTTGATTGTATGAACTGCTAAGTAATTTTGAAAACCCTATTTTTTGTTTCAATTTGGGGGAAT
TTCTGATGATGCTTCTTTTTTGAATTGCGTTTTTCGACATTGTAGAGAAGAGAAAGGGCAAGTTGATTTTGAGGCTTTGG
AGCAATTGGAGAATCCAGATCATCATGCCACTTCAATGCAAGCTATGAAGCTTTATTGCAAAGTGAAAGATATGTTAGAA
ATGCTTGATTGTCCATTACCAATTAGTTTCAAGGATCTCTTACGCCCTGAATCATCCCGAACCGAGTTTTTCATCAGCGC
ACTTTTGAACTATGGTCTATACAAGTATGTCCTTCATGCTCTTAGTTCTTCTCTGTAGTATCTATTTCGATGCACCAAGA
AGTTAAAATAGAGAGTTCTTATTTGTCCCACTTGATCTTCTTTAATCTTTTTTTCGTACCAGAGACTCGAAAATGGATCT
TATAAGACCAAAGGCAGAAGAGTTGGGTCTCCTTGATGAGCAGCGAAAGCAGTGTGAGGCAAAGGTTGCTCAGGTAATGC
AAGAAAAATATGTATCCCATAGATAAGTCATTTATCTTTTTCTAAAAGCTGTACATGCAGTTGAATGCAGAGATTGGAGA
ATTTGATGAAGCCGTTGAGAGGGACTTACCTTTTGTCCAAGAGCTAGAAGCGAACATTGAACAACTGAATAAAAAAATAT
TGGAACTAAATAATCAGCAGATGTCACTGCGAGCTACCTTCCAGAAAATGAGAGAGAAGAGTACACAGATGGATAACGAG
GTACGTAACCGCAGGATATGGTGTCGAGCTCCTTCCTCAAACTAAATTGGGTTATTTGTAATTTATTATGAAGTTGGTGA
AGAAACAAATTTTGTTTGTCAATTAGGTGATTTGCATATGCTTGAACTTGAGAGGCGTTTTCTGCTCCTGACATGTGTAT
TTCTCTCTACAGATTTCCAAAGCAGAGTTTGATCTTGTGGAAACTGTCCAAGAAAATGCAAACCTCCGCTCACAAATTGT
TCAATCACCGGACAAATTGCAGGTATATTTTTATTCCAACTAGTACTAGTCCTAAGATAAACTTTTGGTATACACTAGTA
TAAACGTTTGTTGTGGAGACAGGGAGCTTTAGAAGAGAAGAAACTAGTACTTGGGGAAACAAAGAAAGCTGAACAATCAG
CAATGGTAACTTTCCAGGAAAAGGCTGCCATTCTTGAGGTTTTTGAAAAGGTATCTAATGAAAACTCTAGATTGTTACTA
AATCCTGTCGCTTAGCAAGTAGCTAAATGCATTTACGACATTTGCAACTTAATGGTCACTGCGGATACTGCTCTCAAACC
AGTTTTTAGAGAAGGATATTTCAAGTCATTATTCTTCTAAGTTTGGTGTGTTTATTGCTCTATCACTTTTGTTCATACTT
CATGAAATTCTGTCCAGAAGCTTTAGGAAGAACTTCTTTTATTTTGTTGTATAGTGGATGAGAATGATCCCAAGATGGAA
AATATTAGATTGAGACCTTATTCTGTGTTGTTACTTCAAAATTTTCTTATGTTTTGTCTTGCAACAGTTTTATGCTTTAT
TTTTGAGTCGAATAAGTTTTGCTTTAATATTGAGGTAATAAAGTTTATTCAACTATGGTTGCCTTTTGCAGGCCTTGAAG
AAAATTTTAAAGTCATCTTCGCAACTGCAGTTAATAAACGAACAGGTGACCAAGCAAAAAAACTCCTTTCCTCTTTCATT
GCTTATAGATTGTGAACCATGTATTGTATCTCTAGCATGT
>AT1G61010.1 | chr1:22471954-22474953 REVERSE LENGTH=3000
TAGCTTTTTAAAGTCATCGTTGAGGTATCTTAAATCATCATAGAGTTTTATCCATCTGATGATGTTTCTGTTCCCATGTT
TAGTAATAGTGAATGATCAAGTCTAATGGATGTTATTTAAGAAGGTGTTTATTGAGAAACTTTGCTACTACCCTACTGTG
ATAATGATCAAGTCTTATGGATGTTATCAACTATGAGTTTTTAACTTTTTTAGGTTTTTTCATAAATCATTTTGCTGATT
CGTGCTTTTCCCATATGCATTTTTCTATCATTATGCTGATCTAGGATATGGAAGCAAAAGCTTTGTGGTGCATCAAGTTA
AGAGGTTTCTAAAGTTAAAAAAGTACTAGGCTTCTTCCAGATTCTTTGTAAGACATATTAGTGAGCCTTGCTTTTGATAT
TTGCAGTTTCATGAATACACGGTGTCGTTTGATGCGTTTCTACCAAGCCTCTAAAGTACAAGGCAGGTCTGATTGAGCTA
AAGTAAGGTAGAAGAGAGATTGTAATGAGCACATTTTCTATTATTTTTCCACGTACAAAGTATACATTATTCACATCAGT
GAATGTCTCTTGACCTCTATGTTTTGGCAAGATGTCTAGTGCATCAAGATATTAAGACCAAATCTCTACAATATTAAAAT
GCTTAATTTTTTTTTTTGTAGATTAAAGTTTCTTTTTTAATTTTATTTATAAAAGCTTCTACGTTCTACCGTATCCAAAT
ATGCATCAATATCTGCAGAGACTGCAGTTTCATATAGGCGGGAAAAGCAAATGCAAAAAACAAATCGAACCTGACCCAAC
TAAAATCAAAGGCTCTCTTTTTTTTTTTTCATTTCTTTCCAAATTGTCATTTTCAGTTTCTTCGAATCCAGACACAACAA
ATCCGAACCTGACCAAAACTGAAAACTATGTCAGCCTACGAGTACCCGAGGCTCTCTCGTTCCGACATTATCACGGCGCT
CAAGGATGCTCAAATCGCTAGCGTTACAGAGACCGATCTCAAAACCCCAACTTCCGACTTTGTCTCCGAGCTTTACACCA
GAATTCTTATCTATCTCGACGCCCTCGACGAGTATGTACTCCTCAAAACCCTAGTTCCTCTCTTAGCTCTTCACTCAATT
TTACCCTCGATTTTGAAACTCTTCGTCTAGTTTCGAGCTAGGTCATCGAATTCTGTCAGAAATTATGTTAAATATTGAAT
CTTTGGGATTTTCTATTTTTGATTGTATGAACTGCTAAGTAATTTTGAAAACCCTATTTTTTGTTTCAATTTGGGGGAAT
TTCTGATGATGCTTCTTTTTTGAATTGCGTTTTTCGACATTGTAGAGAAGAGAAAGGGCAAGTTGATTTTGAGGCTTTGG
AGCAATTGGAGAATCCAGATCATCATGCCACTTCAATGCAAGCTATGAAGCTTTATTGCAAAGTGAAAGATATGTTAGAA
ATGCTTGATTGTCCATTACCAATTAGTTTCAAGGATCTCTTACGCCCTGAATCATCCCGAACCGAGTTTTTCATCAGCGC
ACTTTTGAACTATGGTCTATACAAGTATGTCCTTCATGCTCTTAGTTCTTCTCTGTAGTATCTATTTCGATGCACCAAGA
AGTTAAAATAGAGAGTTCTTATTTGTCCCACTTGATCTTCTTTAATCTTTTTTTCGTACCAGAGACTCGAAAATGGATCT
TATAAGACCAAAGGCAGAAGAGTTGGGTCTCCTTGATGAGCAGCGAAAGCAGTGTGAGGCAAAGGTTGCTCAGGTAATGC
AAGAAAAATATGTATCCCATAGATAAGTCATTTATCTTTTTCTAAAAGCTGTACATGCAGTTGAATGCAGAGATTGGAGA
ATTTGATGAAGCCGTTGAGAGGGACTTACCTTTTGTCCAAGAGCTAGAAGCGAACATTGAACAACTGAATAAAAAAATAT
TGGAACTAAATAATCAGCAGATGTCACTGCGAGCTACCTTCCAGAAAATGAGAGAGAAGAGTACACAGATGGATAACGAG
GTACGTAACCGCAGGATATGGTGTCGAGCTCCTTCCTCAAACTAAATTGGGTTATTTGTAATTTATTATGAAGTTGGTGA
AGAAACAAATTTTGTTTGTCAATTAGGTGATTTGCATATGCTTGAACTTGAGAGGCGTTTTCTGCTCCTGACATGTGTAT
TTCTCTCTACAGATTTCCAAAGCAGAGTTTGATCTTGTGGAAACTGTCCAAGAAAATGCAAACCTCCGCTCACAAATTGT
TCAATCACCGGACAAATTGCAGGTATATTTTTATTCCAACTAGTACTAGTCCTAAGATAAACTTTTGGTATACACTAGTA
TAAACGTTTGTTGTGGAGACAGGGAGCTTTAGAAGAGAAGAAACTAGTACTTGGGGAAACAAAGAAAGCTGAACAATCAG
CAATGGTAACTTTCCAGGAAAAGGCTGCCATTCTTGAGGTTTTTGAAAAGGTATCTAATGAAAACTCTAGATTGTTACTA
AATCCTGTCGCTTAGCAAGTAGCTAAATGCATTTACGACATTTGCAACTTAATGGTCACTGCGGATACTGCTCTCAAACC
AGTTTTTAGAGAAGGATATTTCAAGTCATTATTCTTCTAAGTTTGGTGTGTTTATTGCTCTATCACTTTTGTTCATACTT
CATGAAATTCTGTCCAGAAGCTTTAGGAAGAACTTCTTTTATTTTGTTGTATAGTGGATGAGAATGATCCCAAGATGGAA
AATATTAGATTGAGACCTTATTCTGTGTTGTTACTTCAAAATTTTCTTATGTTTTGTCTTGCAACAGTTTTATGCTTTAT
TTTTGAGTCGAATAAGTTTTGCTTTAATATTGAGGTAATAAAGTTTATTCAACTATGGTTGCCTTTTGCAGGCCTTGAAG
AAAATTTTAAAGTCATCTTCGCAACTGCAGTTAATAAACGAACAGGTGACCAAGCAAAAAAACTCCTTTCCTCTTTCATT
GCTTATAGATTGTGAACCATGTATTGTATCTCTAGCATGT
>AT1G61010.5 | chr1:22471954-22474953 REVERSE LENGTH=3000
TAGCTTTTTAAAGTCATCGTTGAGGTATCTTAAATCATCATAGAGTTTTATCCATCTGATGATGTTTCTGTTCCCATGTT
TAGTAATAGTGAATGATCAAGTCTAATGGATGTTATTTAAGAAGGTGTTTATTGAGAAACTTTGCTACTACCCTACTGTG
ATAATGATCAAGTCTTATGGATGTTATCAACTATGAGTTTTTAACTTTTTTAGGTTTTTTCATAAATCATTTTGCTGATT
CGTGCTTTTCCCATATGCATTTTTCTATCATTATGCTGATCTAGGATATGGAAGCAAAAGCTTTGTGGTGCATCAAGTTA
AGAGGTTTCTAAAGTTAAAAAAGTACTAGGCTTCTTCCAGATTCTTTGTAAGACATATTAGTGAGCCTTGCTTTTGATAT
TTGCAGTTTCATGAATACACGGTGTCGTTTGATGCGTTTCTACCAAGCCTCTAAAGTACAAGGCAGGTCTGATTGAGCTA
AAGTAAGGTAGAAGAGAGATTGTAATGAGCACATTTTCTATTATTTTTCCACGTACAAAGTATACATTATTCACATCAGT
GAATGTCTCTTGACCTCTATGTTTTGGCAAGATGTCTAGTGCATCAAGATATTAAGACCAAATCTCTACAATATTAAAAT
GCTTAATTTTTTTTTTTGTAGATTAAAGTTTCTTTTTTAATTTTATTTATAAAAGCTTCTACGTTCTACCGTATCCAAAT
ATGCATCAATATCTGCAGAGACTGCAGTTTCATATAGGCGGGAAAAGCAAATGCAAAAAACAAATCGAACCTGACCCAAC
TAAAATCAAAGGCTCTCTTTTTTTTTTTTCATTTCTTTCCAAATTGTCATTTTCAGTTTCTTCGAATCCAGACACAACAA
ATCCGAACCTGACCAAAACTGAAAACTATGTCAGCCTACGAGTACCCGAGGCTCTCTCGTTCCGACATTATCACGGCGCT
CAAGGATGCTCAAATCGCTAGCGTTACAGAGACCGATCTCAAAACCCCAACTTCCGACTTTGTCTCCGAGCTTTACACCA
GAATTCTTATCTATCTCGACGCCCTCGACGAGTATGTACTCCTCAAAACCCTAGTTCCTCTCTTAGCTCTTCACTCAATT
TTACCCTCGATTTTGAAACTCTTCGTCTAGTTTCGAGCTAGGTCATCGAATTCTGTCAGAAATTATGTTAAATATTGAAT
CTTTGGGATTTTCTATTTTTGATTGTATGAACTGCTAAGTAATTTTGAAAACCCTATTTTTTGTTTCAATTTGGGGGAAT
TTCTGATGATGCTTCTTTTTTGAATTGCGTTTTTCGACATTGTAGAGAAGAGAAAGGGCAAGTTGATTTTGAGGCTTTGG
AGCAATTGGAGAATCCAGATCATCATGCCACTTCAATGCAAGCTATGAAGCTTTATTGCAAAGTGAAAGATATGTTAGAA
ATGCTTGATTGTCCATTACCAATTAGTTTCAAGGATCTCTTACGCCCTGAATCATCCCGAACCGAGTTTTTCATCAGCGC
ACTTTTGAACTATGGTCTATACAAGTATGTCCTTCATGCTCTTAGTTCTTCTCTGTAGTATCTATTTCGATGCACCAAGA
AGTTAAAATAGAGAGTTCTTATTTGTCCCACTTGATCTTCTTTAATCTTTTTTTCGTACCAGAGACTCGAAAATGGATCT
TATAAGACCAAAGGCAGAAGAGTTGGGTCTCCTTGATGAGCAGCGAAAGCAGTGTGAGGCAAAGGTTGCTCAGGTAATGC
AAGAAAAATATGTATCCCATAGATAAGTCATTTATCTTTTTCTAAAAGCTGTACATGCAGTTGAATGCAGAGATTGGAGA
ATTTGATGAAGCCGTTGAGAGGGACTTACCTTTTGTCCAAGAGCTAGAAGCGAACATTGAACAACTGAATAAAAAAATAT
TGGAACTAAATAATCAGCAGATGTCACTGCGAGCTACCTTCCAGAAAATGAGAGAGAAGAGTACACAGATGGATAACGAG
GTACGTAACCGCAGGATATGGTGTCGAGCTCCTTCCTCAAACTAAATTGGGTTATTTGTAATTTATTATGAAGTTGGTGA
AGAAACAAATTTTGTTTGTCAATTAGGTGATTTGCATATGCTTGAACTTGAGAGGCGTTTTCTGCTCCTGACATGTGTAT
TTCTCTCTACAGATTTCCAAAGCAGAGTTTGATCTTGTGGAAACTGTCCAAGAAAATGCAAACCTCCGCTCACAAATTGT
TCAATCACCGGACAAATTGCAGGTATATTTTTATTCCAACTAGTACTAGTCCTAAGATAAACTTTTGGTATACACTAGTA
TAAACGTTTGTTGTGGAGACAGGGAGCTTTAGAAGAGAAGAAACTAGTACTTGGGGAAACAAAGAAAGCTGAACAATCAG
CAATGGTAACTTTCCAGGAAAAGGCTGCCATTCTTGAGGTTTTTGAAAAGGTATCTAATGAAAACTCTAGATTGTTACTA
AATCCTGTCGCTTAGCAAGTAGCTAAATGCATTTACGACATTTGCAACTTAATGGTCACTGCGGATACTGCTCTCAAACC
AGTTTTTAGAGAAGGATATTTCAAGTCATTATTCTTCTAAGTTTGGTGTGTTTATTGCTCTATCACTTTTGTTCATACTT
CATGAAATTCTGTCCAGAAGCTTTAGGAAGAACTTCTTTTATTTTGTTGTATAGTGGATGAGAATGATCCCAAGATGGAA
AATATTAGATTGAGACCTTATTCTGTGTTGTTACTTCAAAATTTTCTTATGTTTTGTCTTGCAACAGTTTTATGCTTTAT
TTTTGAGTCGAATAAGTTTTGCTTTAATATTGAGGTAATAAAGTTTATTCAACTATGGTTGCCTTTTGCAGGCCTTGAAG
AAAATTTTAAAGTCATCTTCGCAACTGCAGTTAATAAACGAACAGGTGACCAAGCAAAAAAACTCCTTTCCTCTTTCATT
GCTTATAGATTGTGAACCATGTATTGTATCTCTAGCATGT
>AT1G61010.2 | chr1:22471954-22474953 REVERSE LENGTH=3000
TAGCTTTTTAAAGTCATCGTTGAGGTATCTTAAATCATCATAGAGTTTTATCCATCTGATGATGTTTCTGTTCCCATGTT
TAGTAATAGTGAATGATCAAGTCTAATGGATGTTATTTAAGAAGGTGTTTATTGAGAAACTTTGCTACTACCCTACTGTG
ATAATGATCAAGTCTTATGGATGTTATCAACTATGAGTTTTTAACTTTTTTAGGTTTTTTCATAAATCATTTTGCTGATT
CGTGCTTTTCCCATATGCATTTTTCTATCATTATGCTGATCTAGGATATGGAAGCAAAAGCTTTGTGGTGCATCAAGTTA
AGAGGTTTCTAAAGTTAAAAAAGTACTAGGCTTCTTCCAGATTCTTTGTAAGACATATTAGTGAGCCTTGCTTTTGATAT
TTGCAGTTTCATGAATACACGGTGTCGTTTGATGCGTTTCTACCAAGCCTCTAAAGTACAAGGCAGGTCTGATTGAGCTA
AAGTAAGGTAGAAGAGAGATTGTAATGAGCACATTTTCTATTATTTTTCCACGTACAAAGTATACATTATTCACATCAGT
GAATGTCTCTTGACCTCTATGTTTTGGCAAGATGTCTAGTGCATCAAGATATTAAGACCAAATCTCTACAATATTAAAAT
GCTTAATTTTTTTTTTTGTAGATTAAAGTTTCTTTTTTAATTTTATTTATAAAAGCTTCTACGTTCTACCGTATCCAAAT
ATGCATCAATATCTGCAGAGACTGCAGTTTCATATAGGCGGGAAAAGCAAATGCAAAAAACAAATCGAACCTGACCCAAC
TAAAATCAAAGGCTCTCTTTTTTTTTTTTCATTTCTTTCCAAATTGTCATTTTCAGTTTCTTCGAATCCAGACACAACAA
ATCCGAACCTGACCAAAACTGAAAACTATGTCAGCCTACGAGTACCCGAGGCTCTCTCGTTCCGACATTATCACGGCGCT
CAAGGATGCTCAAATCGCTAGCGTTACAGAGACCGATCTCAAAACCCCAACTTCCGACTTTGTCTCCGAGCTTTACACCA
GAATTCTTATCTATCTCGACGCCCTCGACGAGTATGTACTCCTCAAAACCCTAGTTCCTCTCTTAGCTCTTCACTCAATT
TTACCCTCGATTTTGAAACTCTTCGTCTAGTTTCGAGCTAGGTCATCGAATTCTGTCAGAAATTATGTTAAATATTGAAT
CTTTGGGATTTTCTATTTTTGATTGTATGAACTGCTAAGTAATTTTGAAAACCCTATTTTTTGTTTCAATTTGGGGGAAT
TTCTGATGATGCTTCTTTTTTGAATTGCGTTTTTCGACATTGTAGAGAAGAGAAAGGGCAAGTTGATTTTGAGGCTTTGG
AGCAATTGGAGAATCCAGATCATCATGCCACTTCAATGCAAGCTATGAAGCTTTATTGCAAAGTGAAAGATATGTTAGAA
ATGCTTGATTGTCCATTACCAATTAGTTTCAAGGATCTCTTACGCCCTGAATCATCCCGAACCGAGTTTTTCATCAGCGC
ACTTTTGAACTATGGTCTATACAAGTATGTCCTTCATGCTCTTAGTTCTTCTCTGTAGTATCTATTTCGATGCACCAAGA
AGTTAAAATAGAGAGTTCTTATTTGTCCCACTTGATCTTCTTTAATCTTTTTTTCGTACCAGAGACTCGAAAATGGATCT
TATAAGACCAAAGGCAGAAGAGTTGGGTCTCCTTGATGAGCAGCGAAAGCAGTGTGAGGCAAAGGTTGCTCAGGTAATGC
AAGAAAAATATGTATCCCATAGATAAGTCATTTATCTTTTTCTAAAAGCTGTACATGCAGTTGAATGCAGAGATTGGAGA
ATTTGATGAAGCCGTTGAGAGGGACTTACCTTTTGTCCAAGAGCTAGAAGCGAACATTGAACAACTGAATAAAAAAATAT
TGGAACTAAATAATCAGCAGATGTCACTGCGAGCTACCTTCCAGAAAATGAGAGAGAAGAGTACACAGATGGATAACGAG
GTACGTAACCGCAGGATATGGTGTCGAGCTCCTTCCTCAAACTAAATTGGGTTATTTGTAATTTATTATGAAGTTGGTGA
AGAAACAAATTTTGTTTGTCAATTAGGTGATTTGCATATGCTTGAACTTGAGAGGCGTTTTCTGCTCCTGACATGTGTAT
TTCTCTCTACAGATTTCCAAAGCAGAGTTTGATCTTGTGGAAACTGTCCAAGAAAATGCAAACCTCCGCTCACAAATTGT
TCAATCACCGGACAAATTGCAGGTATATTTTTATTCCAACTAGTACTAGTCCTAAGATAAACTTTTGGTATACACTAGTA
TAAACGTTTGTTGTGGAGACAGGGAGCTTTAGAAGAGAAGAAACTAGTACTTGGGGAAACAAAGAAAGCTGAACAATCAG
CAATGGTAACTTTCCAGGAAAAGGCTGCCATTCTTGAGGTTTTTGAAAAGGTATCTAATGAAAACTCTAGATTGTTACTA
AATCCTGTCGCTTAGCAAGTAGCTAAATGCATTTACGACATTTGCAACTTAATGGTCACTGCGGATACTGCTCTCAAACC
AGTTTTTAGAGAAGGATATTTCAAGTCATTATTCTTCTAAGTTTGGTGTGTTTATTGCTCTATCACTTTTGTTCATACTT
CATGAAATTCTGTCCAGAAGCTTTAGGAAGAACTTCTTTTATTTTGTTGTATAGTGGATGAGAATGATCCCAAGATGGAA
AATATTAGATTGAGACCTTATTCTGTGTTGTTACTTCAAAATTTTCTTATGTTTTGTCTTGCAACAGTTTTATGCTTTAT
TTTTGAGTCGAATAAGTTTTGCTTTAATATTGAGGTAATAAAGTTTATTCAACTATGGTTGCCTTTTGCAGGCCTTGAAG
AAAATTTTAAAGTCATCTTCGCAACTGCAGTTAATAAACGAACAGGTGACCAAGCAAAAAAACTCCTTTCCTCTTTCATT
GCTTATAGATTGTGAACCATGTATTGTATCTCTAGCATGT
>AT1G61010.3 | chr1:22471954-22474953 REVERSE LENGTH=3000
TAGCTTTTTAAAGTCATCGTTGAGGTATCTTAAATCATCATAGAGTTTTATCCATCTGATGATGTTTCTGTTCCCATGTT
TAGTAATAGTGAATGATCAAGTCTAATGGATGTTATTTAAGAAGGTGTTTATTGAGAAACTTTGCTACTACCCTACTGTG
ATAATGATCAAGTCTTATGGATGTTATCAACTATGAGTTTTTAACTTTTTTAGGTTTTTTCATAAATCATTTTGCTGATT
CGTGCTTTTCCCATATGCATTTTTCTATCATTATGCTGATCTAGGATATGGAAGCAAAAGCTTTGTGGTGCATCAAGTTA
AGAGGTTTCTAAAGTTAAAAAAGTACTAGGCTTCTTCCAGATTCTTTGTAAGACATATTAGTGAGCCTTGCTTTTGATAT
TTGCAGTTTCATGAATACACGGTGTCGTTTGATGCGTTTCTACCAAGCCTCTAAAGTACAAGGCAGGTCTGATTGAGCTA
AAGTAAGGTAGAAGAGAGATTGTAATGAGCACATTTTCTATTATTTTTCCACGTACAAAGTATACATTATTCACATCAGT
GAATGTCTCTTGACCTCTATGTTTTGGCAAGATGTCTAGTGCATCAAGATATTAAGACCAAATCTCTACAATATTAAAAT
GCTTAATTTTTTTTTTTGTAGATTAAAGTTTCTTTTTTAATTTTATTTATAAAAGCTTCTACGTTCTACCGTATCCAAAT
ATGCATCAATATCTGCAGAGACTGCAGTTTCATATAGGCGGGAAAAGCAAATGCAAAAAACAAATCGAACCTGACCCAAC
TAAAATCAAAGGCTCTCTTTTTTTTTTTTCATTTCTTTCCAAATTGTCATTTTCAGTTTCTTCGAATCCAGACACAACAA
ATCCGAACCTGACCAAAACTGAAAACTATGTCAGCCTACGAGTACCCGAGGCTCTCTCGTTCCGACATTATCACGGCGCT
CAAGGATGCTCAAATCGCTAGCGTTACAGAGACCGATCTCAAAACCCCAACTTCCGACTTTGTCTCCGAGCTTTACACCA
GAATTCTTATCTATCTCGACGCCCTCGACGAGTATGTACTCCTCAAAACCCTAGTTCCTCTCTTAGCTCTTCACTCAATT
TTACCCTCGATTTTGAAACTCTTCGTCTAGTTTCGAGCTAGGTCATCGAATTCTGTCAGAAATTATGTTAAATATTGAAT
CTTTGGGATTTTCTATTTTTGATTGTATGAACTGCTAAGTAATTTTGAAAACCCTATTTTTTGTTTCAATTTGGGGGAAT
TTCTGATGATGCTTCTTTTTTGAATTGCGTTTTTCGACATTGTAGAGAAGAGAAAGGGCAAGTTGATTTTGAGGCTTTGG
AGCAATTGGAGAATCCAGATCATCATGCCACTTCAATGCAAGCTATGAAGCTTTATTGCAAAGTGAAAGATATGTTAGAA
ATGCTTGATTGTCCATTACCAATTAGTTTCAAGGATCTCTTACGCCCTGAATCATCCCGAACCGAGTTTTTCATCAGCGC
ACTTTTGAACTATGGTCTATACAAGTATGTCCTTCATGCTCTTAGTTCTTCTCTGTAGTATCTATTTCGATGCACCAAGA
AGTTAAAATAGAGAGTTCTTATTTGTCCCACTTGATCTTCTTTAATCTTTTTTTCGTACCAGAGACTCGAAAATGGATCT
TATAAGACCAAAGGCAGAAGAGTTGGGTCTCCTTGATGAGCAGCGAAAGCAGTGTGAGGCAAAGGTTGCTCAGGTAATGC
AAGAAAAATATGTATCCCATAGATAAGTCATTTATCTTTTTCTAAAAGCTGTACATGCAGTTGAATGCAGAGATTGGAGA
ATTTGATGAAGCCGTTGAGAGGGACTTACCTTTTGTCCAAGAGCTAGAAGCGAACATTGAACAACTGAATAAAAAAATAT
TGGAACTAAATAATCAGCAGATGTCACTGCGAGCTACCTTCCAGAAAATGAGAGAGAAGAGTACACAGATGGATAACGAG
GTACGTAACCGCAGGATATGGTGTCGAGCTCCTTCCTCAAACTAAATTGGGTTATTTGTAATTTATTATGAAGTTGGTGA
AGAAACAAATTTTGTTTGTCAATTAGGTGATTTGCATATGCTTGAACTTGAGAGGCGTTTTCTGCTCCTGACATGTGTAT
TTCTCTCTACAGATTTCCAAAGCAGAGTTTGATCTTGTGGAAACTGTCCAAGAAAATGCAAACCTCCGCTCACAAATTGT
TCAATCACCGGACAAATTGCAGGTATATTTTTATTCCAACTAGTACTAGTCCTAAGATAAACTTTTGGTATACACTAGTA
TAAACGTTTGTTGTGGAGACAGGGAGCTTTAGAAGAGAAGAAACTAGTACTTGGGGAAACAAAGAAAGCTGAACAATCAG
CAATGGTAACTTTCCAGGAAAAGGCTGCCATTCTTGAGGTTTTTGAAAAGGTATCTAATGAAAACTCTAGATTGTTACTA
AATCCTGTCGCTTAGCAAGTAGCTAAATGCATTTACGACATTTGCAACTTAATGGTCACTGCGGATACTGCTCTCAAACC
AGTTTTTAGAGAAGGATATTTCAAGTCATTATTCTTCTAAGTTTGGTGTGTTTATTGCTCTATCACTTTTGTTCATACTT
CATGAAATTCTGTCCAGAAGCTTTAGGAAGAACTTCTTTTATTTTGTTGTATAGTGGATGAGAATGATCCCAAGATGGAA
AATATTAGATTGAGACCTTATTCTGTGTTGTTACTTCAAAATTTTCTTATGTTTTGTCTTGCAACAGTTTTATGCTTTAT
TTTTGAGTCGAATAAGTTTTGCTTTAATATTGAGGTAATAAAGTTTATTCAACTATGGTTGCCTTTTGCAGGCCTTGAAG
AAAATTTTAAAGTCATCTTCGCAACTGCAGTTAATAAACGAACAGGTGACCAAGCAAAAAAACTCCTTTCCTCTTTCATT
GCTTATAGATTGTGAACCATGTATTGTATCTCTAGCATGT
>AT1G61030.1 | chr1:22482081-22485080 FORWARD LENGTH=3000
AACGGAGGGAAAAAAACAGGCGACATCTTCGTTCTCCTCTCACTGTACAGCTTCTGCCACACTTTGGGTTTGCTCCACAC
TTATAGTTAGTGGTCTCACACAATGGAACATGTTACACGTATAATATGGACACAAATAGAGTATCTTTTAGTTCTTTCTT
TTGAGGTTTTGTTTTTTTGGTTCAGCTTAGTTTAGTAATTCACATCCCCCATTCTTTTGTACTTTTGTCATACAAAGAAA
GAACAAACAGATATATAGAAATAGATTGCTTAATGAGAGTTAATCATATCGTATCTTAGTATATCGTTTATTTGTGTGCT
CAAAATCACATTTTCTTTGTTATTCATAATCATCAATATTGGAATTACGAGGCTTAATGAAACTATGAAAGAGTCATAAT
TTTCTAGCCTAAAGAAAAAAATTCTTTTTTTTTTCTGACTCATTTTCCTCTAGTATAAGAAAATATCTTTGTTTTTGAAA
AAATATATTAATCAATACTCACATGATTAATTCCAATTTATGATTGAGAACGAATTAGTGATAAACTAAGATAAGTGATA
ATTTATAGTTTTGCAATAGGAAAAGTGTAATTAAAATCAACATTTTTAACAAGTTGAGGATTTTAGTGATATTTTAAACG
ACGAAACGAAATAAATATCAAACTTATGTCGAGTTTTCAAATAAATACCAATTTTGTTGACTTTCCAAATAAATACTAAA
CTTTCGTTGACCTAGTCATATTAGACATGCCGTTAAGTGGGATAACACATCCTGTTACAATTAAACGACGTCGCTTTGTT
TTTATAAAAAGCAATAACGTTTGAATTAACGGGTATGTTAATAGAAATTTAATTTTGTTAACGGGATCTGATAATTTACT
TAACATCATGCTTAACATGACCATATTAACAAAAATTTGGTATTTATTTGGAAAGACAACATAAATCTGATTTTTGTTTA
GAAAATCAACGTAAAATTAATATTTGTTTCGTTTTGTTAGAAGTTGAGGATTTAAATGAATGCTTTCAATAAGTGGGGAA
TTTTAGTGACATTTTTCCCGTTTTGCAATATTTACATTGAAGGGGTTTTTCATTAAATATATAGTTTTTCCCTTGTTCAG
CTCTTCTTCTTAAAAAATAAAAAGACTTCAGCATCTGCTTCCTCTCGACAATTTCGACATTACTCTTTCGTTTTTCACCC
CTTCCTTCTTCTCCTTTAGCCGCCCGTCGTCGATCTCTGCAACACTTTCCGACGATTTCTCCGTCTGATCTCAAGTGAGT
CTCCTTCAACTTTTCTCTTCTTTTCTATACCCTTCCCTCTCTCTATTTCCTTTTCTCCGCCACAAACGGCTTCTGCGTTC
CCTGTTTCCGCCGTCCTTACCTCTTCCAATCAAATTGAAGATCCATACCAGAAATCGATCCTTCTCCGTCTCCGAATTCG
CTTGATTAACCTCAGAAACTCGTATTGGTTTTCGCAAAACCGCGATTTGGCTTTAGACTTCACCGTTACCTGATTGGGTG
AAAAGTTTTCCTTAACCCTATTAATGGCTTATCTAGGGTTAGAATCCAAAGGATTGTTTTGCTCTTGTAGTTAGCTATCT
ACTGGTTTTTTGTGGTATACACCGTACTTGACCAATGTGGTGAGGTCTTTTGCTTCTCTAACTGTATACTTCTCATAATT
TCAGGTGACAGTGAAAACCATTTAAATTCGTTACTTGTGAGCCTCCTTAGAAGATTATGGGTGATTTAGAGAACTTGCTT
TTGGAAGCTGCTGGGAGAACAAATTCAGCAGGGAGGAGTCGTCATCCTCCATCATCGAGGAGACGTGAGGGTTCTTACTC
TGATGGTAGTAGCGATTCAAGGGATGATTCTGATGAAGATCGTGGCTATGCTAGTAGAAAACCCTCTGGGTCTCAAGTTC
CTTTGAAGAAGAGATTGGAGGCAGAGAGAGAAGATCGAGCTGCTCGAGTTGAAGGTGGTTATGGTGATGGACCATCTGAT
CGTGAAGGTGACAGCAGCGAGGAGTCTGATTTTGGAGATGACCTTTACAAGAATGAGGAAGACAGGCAGAAGCTTGCTGG
AATGACTGAGTTTCAGAGAGAGATGATTCTCTCTGAACGTGCTGATAAGAAAGGTGATAAGAACTTCACTGAGAAACTTA
GGTCCAAGAGAGAAAGTGAGAAAACCCCTGTTTCTAAAAAGGAGACTCAGCCTCTTCCGGCCTCTCGTGGTGTGCGTTCA
TCTGCTAGATCTGCAGACAGAGCCGCTGCTAAGGATGATGCCCTGAATGAATTGAGGGCGAAGCGTATGAAGCAGCAGGA
CCCAGCAGCTCTCAGGAAACTGAGAGATGCATCAAAAGGTGGTTCAGGTAGTCGAGATTTCTCATCAACGAAGAGGAAAC
CGTTAGCTTCCTCCAATTTGAGTAGTTCCAGCCAAAGTGACAGTGATAGTAGGTCTCAGAGTGATGATGAAGGCTCGAAT
GGAGGAATGCTAGACAGTGATGATGACAGGTCAGATGTGCCTACGTTTGAGGATGTTAAGGAAGTTACCATTAGACGGTC
TAAGCTTGCCAAATGGCTAATGGAGCCTTTCTTTGAAGAGCTTATAGTTGGGTGCTTTGTGAGGGTTGGGATCGGAAGGT
CAAAGAGTGGTCCAATTTACAGACTCTGCTGGGTGAAGAATGTTGATGCAACCGATCCTGACAAGACCTACAAGCTAGAG
AATAAAACTACACACAAGTACCTTAACGTCGTCTGGGGAAATGAAACCTCGGCGGCTCGATGGCAAATGGCTATGATCTC
AGATGGTCATCCGCTGGAGGAAGAGTATAGGCAATGGATCAGAGAGGTTGAGCGAACAAATGGTCGCATGCCCACAAAGC
AAGATATATCGGAGAAGAAAGAAGCGATACAAAGAACAAACAGTTTTGTTTACTCTGCGGAAACTGTTAAACAGATGCTG
CAGGAGAAAAAATCTGCGTCAGTCAGGCCAATGAATGTTG
>AT1G61040.3 | chr1:22485749-22488748 FORWARD LENGTH=3000
TTTATTTGCATTTTTTTCAAGTCTCAGTGTTTCATTATCTTCTGAAAACTGCTTCTTGGTTCTTCTTTTCTTCATATCTT
TCTTTTGTACTCCACAAAATATGTTTAGATCAGTTTGTTTTTTCTTGAAATATTTTTGTACTCGTTTTTGTGTGAACTCT
CCTGATTAGTGTATGACTGCATGAAATTAGAAAATCAAGTCTTTTGCAGTTTTGCTACTCTTAATTAGATGAATTTAGTT
ATGAGCTAATTAACAGTTCAATATTAGTTTGGTTTTGTAGAAGTTAGTGATTATGCAATCATCATGCTCGTGTATGGATC
GTGGACGATAAAAACAAATTACTCGTAACACAATTGAAAGAGAAGTGTTGACTTATCAATAAAATCCAATATCTGTCATT
ATAATGCAAATATATTTTATAAGAATAAAATCTTTTTTATATTAATAATTTATTATACAAAAAAATATACCATTGAGTTT
TAAAATACATTTCAACCACCAACCTTATTATTGCATATGGTGAGTCAATAATTAGTGTTTCAATTGCTCAAGAAACCGAT
TAAAGTCATGGTTATGCTTGGAAACTATCTCTTGCATGTGTTTCCAAGTAATGAATCATATAAGGTGAATAATATTTTTC
TAATTGGTCTGGTCTGATTGTTTCTAGTGAGTTTCTTCCATGGATAACCATGATTGGTCCTAATTGACATTTTTAGCTAT
TTACCTTATTAAACTAACTAAAAACCTAAAATAATACTTTTATTAATTCTAGTAATTTGATACATCAAAACTAGAACTCT
ACCACACTCTTCATATGATAGTTAAGTAAAAAACTATTCGCACTTATTATAATACTATTTTGTATTGGTGATCTCACTAA
TACTAATACACACAACCTCTAGCCTTACAAAAAATAAAAATAAAAATCTCTTACAGAAGAACAAGTCTGTCTTTTGCAAA
CATTGTTTGAAGAAAAGAAATCAAATGATGGAACAGAGCAGAAGAACAGAACAAGTTCTGTTAGTGCAGAGATTAAAAAG
ATTGATAGTCTCCTTTGTTTTTTGTCTTCCCATGTCTCTTCTTGGTCTCCTTCTCATGCTTCTCTTAATCTATAACAGCT
TCTCTGTTTTCTCTCTTCATCTTGTTCCCAACCAACCTATTCAATCCACTCTTTCACCAACTCATCTTCAGATTCTTCAT
CACCAGACATCAACATCATCATCTGTGTCAGATTCTTCATTGTTACTTGTGGTGAAAGAAACCTCTTTAGGGTTCATACA
GAAGCAGAACGTTTCGTCGACGAGGATAGAGAAAAAGACGAGGAGATTCAAGAGAAGTACCGAGTTAACTCCTGCGATAA
CACAGCGGTTACAAGTCAAATCAAGACAAAGATTCCAGACGAGGGTCAAGTCTTTGTTGTCCAAATCTTCTTGTGAGTCA
CTCTTCTTCATGACTTGGATCTCCTCCATAGAATCTTTCGGTGATCGAGAGCGATTCACTATAGAAAGTCTCTTCAAATT
TCACCCAAATGGCTGTTTGATCTTGGTCTCAAACTCATTTGACTGTGACAGAGGAACCTTAATCTTGAAACCCTTTACAG
ATAAAGGGCTTAAAGTGCTTCCAATCAAACCTGATTTTGCTTACATCTTCAAAGATACATCAGCAGAGAAATGGTTTGAA
AGATTGAAGAAAGGAACACTCAGTCCAGGAGTGATTCCATTAGAGCAAAACCTCTCAAACCTTCTAAGATTAGTCCTGCT
CTACAAATACGGCGGAATCTACTTAGACACAGACGTTATAATCCTCAAATCTCTCAGCAATCTCCACAACGTAATCGGAG
CACAAACAGTTGACCCGGTTACAAAAAAATGGAGTAGGCTCAACAACGCGGTGCTCATCTTCGACAAGAACCATCCTTTG
CTTAAAAGGTTCATCGACGAATTCTCAAGAACCTTTAACGGTAACAAATGGGGACACAACGGTCCCTACTTAGTGTCGAG
AGTCATTACAAGAATCAAGATATCATCCTCTTCAGATTTGGGATTCTCTGTTCTTCCACCATCTGCATTTTATCCGGTGG
ACTGGACTAGAATCAAAGGATTCTACAGAGCGCCCACGAATGAGAGCGATGCTTGGTTGCGGAAGAGGCTTACGCATTTA
CGCAAAAATACATTCGCTGTTCATCTTTGGAACAGAGAGAGTAAGAAACTCAGGATTGAAGAAGGAAGCATCATTCATCA
ACTCATGTCTCATTCTTGCATCTTTTGTAACTCTTCTTCTTTACATTTAAGTTAAAACATGTAAAGTAAATTTCCACAAG
AGAGATAGAGAGAGAGACAAAAAAAAGGACAAATCTTTGTGTGTTGTGAACATACAGATGTGCTGATCTATCTGCCATTC
TTAGGAGCCGTACAAATAGGCAATGTGTATTTTGTAATTTGTACATCAAAAGTGTTATATTTGCCGAATCGTGAAAAACT
GCCGGATTTTGCATCGACAATTTGATTCGAATTTGTCCATTGCAATATCTTTTTGCTGTTTTAAATTGTTTAGCATTATG
ATCATTGTTATTTGCTCACTGCCGATTACGAATAATGTTTTAAAGTTTCATATATATCAATAACAAAACCAAAGAATCAC
CATCATAACAATCTGAGCGTTGTATAAATCAAAAATTCCAAAAAAATGTTAACCATCCGAAACCAAAATAAGAAAATGTT
TAACTTTAAAAGACACGCACGAAACATAAAATACAAAGATAAATATTGAGATAAGTTTACTTTTGGAACAAGTAAACGCT
TACATAAGTCTCACATCTCCTACATAGTTTGTAAATGCATTAACACAACACGTCCCACTAAACAATAGTGGAACTTCAAG
TATTACTCTTGTGATAATGTTGCTCTCGAGATTGTAGTAAGCTATGAAGAACTGATCTTGTTCTCGTGTATACTTTCTGT
AAAACACAATTTCGCTACTACCAACCACTCCAGCAGCAAC
>AT1G61040.1 | chr1:22485749-22488748 FORWARD LENGTH=3000
TTTATTTGCATTTTTTTCAAGTCTCAGTGTTTCATTATCTTCTGAAAACTGCTTCTTGGTTCTTCTTTTCTTCATATCTT
TCTTTTGTACTCCACAAAATATGTTTAGATCAGTTTGTTTTTTCTTGAAATATTTTTGTACTCGTTTTTGTGTGAACTCT
CCTGATTAGTGTATGACTGCATGAAATTAGAAAATCAAGTCTTTTGCAGTTTTGCTACTCTTAATTAGATGAATTTAGTT
ATGAGCTAATTAACAGTTCAATATTAGTTTGGTTTTGTAGAAGTTAGTGATTATGCAATCATCATGCTCGTGTATGGATC
GTGGACGATAAAAACAAATTACTCGTAACACAATTGAAAGAGAAGTGTTGACTTATCAATAAAATCCAATATCTGTCATT
ATAATGCAAATATATTTTATAAGAATAAAATCTTTTTTATATTAATAATTTATTATACAAAAAAATATACCATTGAGTTT
TAAAATACATTTCAACCACCAACCTTATTATTGCATATGGTGAGTCAATAATTAGTGTTTCAATTGCTCAAGAAACCGAT
TAAAGTCATGGTTATGCTTGGAAACTATCTCTTGCATGTGTTTCCAAGTAATGAATCATATAAGGTGAATAATATTTTTC
TAATTGGTCTGGTCTGATTGTTTCTAGTGAGTTTCTTCCATGGATAACCATGATTGGTCCTAATTGACATTTTTAGCTAT
TTACCTTATTAAACTAACTAAAAACCTAAAATAATACTTTTATTAATTCTAGTAATTTGATACATCAAAACTAGAACTCT
ACCACACTCTTCATATGATAGTTAAGTAAAAAACTATTCGCACTTATTATAATACTATTTTGTATTGGTGATCTCACTAA
TACTAATACACACAACCTCTAGCCTTACAAAAAATAAAAATAAAAATCTCTTACAGAAGAACAAGTCTGTCTTTTGCAAA
CATTGTTTGAAGAAAAGAAATCAAATGATGGAACAGAGCAGAAGAACAGAACAAGTTCTGTTAGTGCAGAGATTAAAAAG
ATTGATAGTCTCCTTTGTTTTTTGTCTTCCCATGTCTCTTCTTGGTCTCCTTCTCATGCTTCTCTTAATCTATAACAGCT
TCTCTGTTTTCTCTCTTCATCTTGTTCCCAACCAACCTATTCAATCCACTCTTTCACCAACTCATCTTCAGATTCTTCAT
CACCAGACATCAACATCATCATCTGTGTCAGATTCTTCATTGTTACTTGTGGTGAAAGAAACCTCTTTAGGGTTCATACA
GAAGCAGAACGTTTCGTCGACGAGGATAGAGAAAAAGACGAGGAGATTCAAGAGAAGTACCGAGTTAACTCCTGCGATAA
CACAGCGGTTACAAGTCAAATCAAGACAAAGATTCCAGACGAGGGTCAAGTCTTTGTTGTCCAAATCTTCTTGTGAGTCA
CTCTTCTTCATGACTTGGATCTCCTCCATAGAATCTTTCGGTGATCGAGAGCGATTCACTATAGAAAGTCTCTTCAAATT
TCACCCAAATGGCTGTTTGATCTTGGTCTCAAACTCATTTGACTGTGACAGAGGAACCTTAATCTTGAAACCCTTTACAG
ATAAAGGGCTTAAAGTGCTTCCAATCAAACCTGATTTTGCTTACATCTTCAAAGATACATCAGCAGAGAAATGGTTTGAA
AGATTGAAGAAAGGAACACTCAGTCCAGGAGTGATTCCATTAGAGCAAAACCTCTCAAACCTTCTAAGATTAGTCCTGCT
CTACAAATACGGCGGAATCTACTTAGACACAGACGTTATAATCCTCAAATCTCTCAGCAATCTCCACAACGTAATCGGAG
CACAAACAGTTGACCCGGTTACAAAAAAATGGAGTAGGCTCAACAACGCGGTGCTCATCTTCGACAAGAACCATCCTTTG
CTTAAAAGGTTCATCGACGAATTCTCAAGAACCTTTAACGGTAACAAATGGGGACACAACGGTCCCTACTTAGTGTCGAG
AGTCATTACAAGAATCAAGATATCATCCTCTTCAGATTTGGGATTCTCTGTTCTTCCACCATCTGCATTTTATCCGGTGG
ACTGGACTAGAATCAAAGGATTCTACAGAGCGCCCACGAATGAGAGCGATGCTTGGTTGCGGAAGAGGCTTACGCATTTA
CGCAAAAATACATTCGCTGTTCATCTTTGGAACAGAGAGAGTAAGAAACTCAGGATTGAAGAAGGAAGCATCATTCATCA
ACTCATGTCTCATTCTTGCATCTTTTGTAACTCTTCTTCTTTACATTTAAGTTAAAACATGTAAAGTAAATTTCCACAAG
AGAGATAGAGAGAGAGACAAAAAAAAGGACAAATCTTTGTGTGTTGTGAACATACAGATGTGCTGATCTATCTGCCATTC
TTAGGAGCCGTACAAATAGGCAATGTGTATTTTGTAATTTGTACATCAAAAGTGTTATATTTGCCGAATCGTGAAAAACT
GCCGGATTTTGCATCGACAATTTGATTCGAATTTGTCCATTGCAATATCTTTTTGCTGTTTTAAATTGTTTAGCATTATG
ATCATTGTTATTTGCTCACTGCCGATTACGAATAATGTTTTAAAGTTTCATATATATCAATAACAAAACCAAAGAATCAC
CATCATAACAATCTGAGCGTTGTATAAATCAAAAATTCCAAAAAAATGTTAACCATCCGAAACCAAAATAAGAAAATGTT
TAACTTTAAAAGACACGCACGAAACATAAAATACAAAGATAAATATTGAGATAAGTTTACTTTTGGAACAAGTAAACGCT
TACATAAGTCTCACATCTCCTACATAGTTTGTAAATGCATTAACACAACACGTCCCACTAAACAATAGTGGAACTTCAAG
TATTACTCTTGTGATAATGTTGCTCTCGAGATTGTAGTAAGCTATGAAGAACTGATCTTGTTCTCGTGTATACTTTCTGT
AAAACACAATTTCGCTACTACCAACCACTCCAGCAGCAAC
>AT1G61040.2 | chr1:22485749-22488748 FORWARD LENGTH=3000
TTTATTTGCATTTTTTTCAAGTCTCAGTGTTTCATTATCTTCTGAAAACTGCTTCTTGGTTCTTCTTTTCTTCATATCTT
TCTTTTGTACTCCACAAAATATGTTTAGATCAGTTTGTTTTTTCTTGAAATATTTTTGTACTCGTTTTTGTGTGAACTCT
CCTGATTAGTGTATGACTGCATGAAATTAGAAAATCAAGTCTTTTGCAGTTTTGCTACTCTTAATTAGATGAATTTAGTT
ATGAGCTAATTAACAGTTCAATATTAGTTTGGTTTTGTAGAAGTTAGTGATTATGCAATCATCATGCTCGTGTATGGATC
GTGGACGATAAAAACAAATTACTCGTAACACAATTGAAAGAGAAGTGTTGACTTATCAATAAAATCCAATATCTGTCATT
ATAATGCAAATATATTTTATAAGAATAAAATCTTTTTTATATTAATAATTTATTATACAAAAAAATATACCATTGAGTTT
TAAAATACATTTCAACCACCAACCTTATTATTGCATATGGTGAGTCAATAATTAGTGTTTCAATTGCTCAAGAAACCGAT
TAAAGTCATGGTTATGCTTGGAAACTATCTCTTGCATGTGTTTCCAAGTAATGAATCATATAAGGTGAATAATATTTTTC
TAATTGGTCTGGTCTGATTGTTTCTAGTGAGTTTCTTCCATGGATAACCATGATTGGTCCTAATTGACATTTTTAGCTAT
TTACCTTATTAAACTAACTAAAAACCTAAAATAATACTTTTATTAATTCTAGTAATTTGATACATCAAAACTAGAACTCT
ACCACACTCTTCATATGATAGTTAAGTAAAAAACTATTCGCACTTATTATAATACTATTTTGTATTGGTGATCTCACTAA
TACTAATACACACAACCTCTAGCCTTACAAAAAATAAAAATAAAAATCTCTTACAGAAGAACAAGTCTGTCTTTTGCAAA
CATTGTTTGAAGAAAAGAAATCAAATGATGGAACAGAGCAGAAGAACAGAACAAGTTCTGTTAGTGCAGAGATTAAAAAG
ATTGATAGTCTCCTTTGTTTTTTGTCTTCCCATGTCTCTTCTTGGTCTCCTTCTCATGCTTCTCTTAATCTATAACAGCT
TCTCTGTTTTCTCTCTTCATCTTGTTCCCAACCAACCTATTCAATCCACTCTTTCACCAACTCATCTTCAGATTCTTCAT
CACCAGACATCAACATCATCATCTGTGTCAGATTCTTCATTGTTACTTGTGGTGAAAGAAACCTCTTTAGGGTTCATACA
GAAGCAGAACGTTTCGTCGACGAGGATAGAGAAAAAGACGAGGAGATTCAAGAGAAGTACCGAGTTAACTCCTGCGATAA
CACAGCGGTTACAAGTCAAATCAAGACAAAGATTCCAGACGAGGGTCAAGTCTTTGTTGTCCAAATCTTCTTGTGAGTCA
CTCTTCTTCATGACTTGGATCTCCTCCATAGAATCTTTCGGTGATCGAGAGCGATTCACTATAGAAAGTCTCTTCAAATT
TCACCCAAATGGCTGTTTGATCTTGGTCTCAAACTCATTTGACTGTGACAGAGGAACCTTAATCTTGAAACCCTTTACAG
ATAAAGGGCTTAAAGTGCTTCCAATCAAACCTGATTTTGCTTACATCTTCAAAGATACATCAGCAGAGAAATGGTTTGAA
AGATTGAAGAAAGGAACACTCAGTCCAGGAGTGATTCCATTAGAGCAAAACCTCTCAAACCTTCTAAGATTAGTCCTGCT
CTACAAATACGGCGGAATCTACTTAGACACAGACGTTATAATCCTCAAATCTCTCAGCAATCTCCACAACGTAATCGGAG
CACAAACAGTTGACCCGGTTACAAAAAAATGGAGTAGGCTCAACAACGCGGTGCTCATCTTCGACAAGAACCATCCTTTG
CTTAAAAGGTTCATCGACGAATTCTCAAGAACCTTTAACGGTAACAAATGGGGACACAACGGTCCCTACTTAGTGTCGAG
AGTCATTACAAGAATCAAGATATCATCCTCTTCAGATTTGGGATTCTCTGTTCTTCCACCATCTGCATTTTATCCGGTGG
ACTGGACTAGAATCAAAGGATTCTACAGAGCGCCCACGAATGAGAGCGATGCTTGGTTGCGGAAGAGGCTTACGCATTTA
CGCAAAAATACATTCGCTGTTCATCTTTGGAACAGAGAGAGTAAGAAACTCAGGATTGAAGAAGGAAGCATCATTCATCA
ACTCATGTCTCATTCTTGCATCTTTTGTAACTCTTCTTCTTTACATTTAAGTTAAAACATGTAAAGTAAATTTCCACAAG
AGAGATAGAGAGAGAGACAAAAAAAAGGACAAATCTTTGTGTGTTGTGAACATACAGATGTGCTGATCTATCTGCCATTC
TTAGGAGCCGTACAAATAGGCAATGTGTATTTTGTAATTTGTACATCAAAAGTGTTATATTTGCCGAATCGTGAAAAACT
GCCGGATTTTGCATCGACAATTTGATTCGAATTTGTCCATTGCAATATCTTTTTGCTGTTTTAAATTGTTTAGCATTATG
ATCATTGTTATTTGCTCACTGCCGATTACGAATAATGTTTTAAAGTTTCATATATATCAATAACAAAACCAAAGAATCAC
CATCATAACAATCTGAGCGTTGTATAAATCAAAAATTCCAAAAAAATGTTAACCATCCGAAACCAAAATAAGAAAATGTT
TAACTTTAAAAGACACGCACGAAACATAAAATACAAAGATAAATATTGAGATAAGTTTACTTTTGGAACAAGTAAACGCT
TACATAAGTCTCACATCTCCTACATAGTTTGTAAATGCATTAACACAACACGTCCCACTAAACAATAGTGGAACTTCAAG
TATTACTCTTGTGATAATGTTGCTCTCGAGATTGTAGTAAGCTATGAAGAACTGATCTTGTTCTCGTGTATACTTTCTGT
AAAACACAATTTCGCTACTACCAACCACTCCAGCAGCAAC
>AT1G61050.2 | chr1:22488044-22491043 FORWARD LENGTH=3000
AACATGTAAAGTAAATTTCCACAAGAGAGATAGAGAGAGAGACAAAAAAAAGGACAAATCTTTGTGTGTTGTGAACATAC
AGATGTGCTGATCTATCTGCCATTCTTAGGAGCCGTACAAATAGGCAATGTGTATTTTGTAATTTGTACATCAAAAGTGT
TATATTTGCCGAATCGTGAAAAACTGCCGGATTTTGCATCGACAATTTGATTCGAATTTGTCCATTGCAATATCTTTTTG
CTGTTTTAAATTGTTTAGCATTATGATCATTGTTATTTGCTCACTGCCGATTACGAATAATGTTTTAAAGTTTCATATAT
ATCAATAACAAAACCAAAGAATCACCATCATAACAATCTGAGCGTTGTATAAATCAAAAATTCCAAAAAAATGTTAACCA
TCCGAAACCAAAATAAGAAAATGTTTAACTTTAAAAGACACGCACGAAACATAAAATACAAAGATAAATATTGAGATAAG
TTTACTTTTGGAACAAGTAAACGCTTACATAAGTCTCACATCTCCTACATAGTTTGTAAATGCATTAACACAACACGTCC
CACTAAACAATAGTGGAACTTCAAGTATTACTCTTGTGATAATGTTGCTCTCGAGATTGTAGTAAGCTATGAAGAACTGA
TCTTGTTCTCGTGTATACTTTCTGTAAAACACAATTTCGCTACTACCAACCACTCCAGCAGCAACAACTTTGTTCAAATA
TCTATTAGGCAATTGGTAGATATGCTTTGACCATTGATGTCTCTCTGCATCCTCTAAAACCCACAATTCAAAAGTTTTAG
AGAATTTTTTGTAACAAAAAGCACCTAATTTACCCTTGACGTCGATAAAATTGAGGGTTTGTCCCATCTTTTTTATGTCT
TGATTAATGTCAATAAAAGTAAAATCCTCAGACCTAACATGAAAGCAAGCGATCGTAAAGTTAGTTGAGACATCCGCTGC
ATAATACAAGATACCACTTATGCACATCGCCCTAATATCTCCCATAGGAAAATGAAGTGTGCAACATTCAGTCTTTCTCC
ATAAGAGATTTTTGTTTCCAGACTCGAATGTGAGAACATGATACTTACCGAATTTGGGTAAGCGACACGACGACGAGGTT
ATACGCAATACCTTCGACTGTTTGTCTATTGGATCATACCCAAAAATATATGTTTCATTTAGATATAACAACTCTTTCTT
AATCTCGTTTATTCTCAGTTTGGGCAATGCTAAAAACTCTCCTGTGATGGGATTAGAAATCACCAGCACTCTTGAATAAT
TCTTTCGATCATGTTCAAGACATAACAATCCGCCAACAGGAGGACTTGTTATAAGTAAACTGTTTCCACTTGTCCTATGA
TGAAGGGTGGCTACAAGAGACGTGTTCTCATCAGGGTTTCGAGGCTGAGGTGAAGTGTAGAAGAACAACCCTTCTGCATT
TTCGATGGTGAAAAGGATCCGCGGTGGGGCTGGAGACATGATCGGGAACAACATGTTGTAATATGGACGACGAATTTGTG
ATGACCATAGCTTTGATACGCAACGACACTGAGCTATAGACTTCACTGGCAGTTTCGACAAGATCTTAGCAGTGAAGAGA
TCAACATGGATAGCATCAAAATAATCTGTTTCGTCGTCCCCAGAGGTTGTGGACTTCTGATGGTTCATGGTGAATGGATC
AAAGGTCAAATGGTTCTATTTCTAGTGGCTGTTTTTTTTTGTGAGTTCAATCTTTTATATTTATAAGGGTTGATGAGTTT
TTTTTTTAAAGAAGTAAATATCTTTAGATTTTCTTATATAAATATTTTGTATCATTAAGTTTAATGACATCGCTTTTGTT
TAATCCTCTTCCAGTTTATCAGTTTTAATTAGATAATGATATTTTAGGAAATTCGAAATTAATGTTATTGAAGATTTTCT
ATCAAATGAATTTTTAGATACTTTTTATCTAAACATTTTGTATCCTTTAACTTAATGCCATCTGATTTATGCTTTTTCCA
ATATATTGATTTTAATTAGGTAGAGATATTTTCGTATTTTTTAAATAGGTGTAATTGTAAATTTTTATATCAAATTTATT
GGTTATAATTTTTAAATTAGTGTTATTGTAGATTTTATATCACATTTATTGTTTAGAGTTTTTAAATTAGTTCTTTGACA
GGAAAAAAAAGAAGAAATAATTTTAAATTAGTGTTATTATATATCAACTTTATGGTTCTTTATTGTTTTCAATCTATCGT
TTTTGATAGGTACATATATTTTAAGAAATTGAAAATAATGTTAGTTTCCTCCATACTATTAAAATCATAACAACAATGAC
CTAAGATAGTAAGATGATAACAACAATGAACATAACTATTCTAAATCTACAAAGCAGGTGTAAGTTCTACAGGCTACTCA
TTCGGATACCGGGATCTCTTGAAGGTTGAAAGTCTTTGGCCCTCGAAAGGGTCACATAGTAAAGCTCGGAGACAATCCCC
GTGAGCACTATGAATGCTGCTCCAGCCCCAAACACGCCTTTCCTCAGTGATCGACAAGAAGGGGAAGTGTTACCAAAGTA
GACACGGTACTTTGTATGGTAAGCGTTTCGTACAGAGCCAGCAAGTAAACACACTTGTGCTATGAAGAAGAAAACCCTGC
AACAATCATCCTAGTTCCATGACATTCATATATGACACAAAACACTTGATGATATAATACATAGATTGTGAAGGAATAAA
AGAGGATGTTACCAGGTGGTGATGAAGAGAAAAATTGCCCAAGATCTTGAACCACTTGGTGTCAATGCTCTTCCACAGCA
TAAACATCGGCTCGCCACCATTATTAAGAGCTGACTCGCTAATAAGACCAAGAAAGAACCGACTCCGAGACCCGTTGCTA
TGTCCTTGTCATACACACAGTAGCTCAAATCTCTTGATTCTCTAGAAATTTGCCACTGCAACAAAATCAGGAACAACAAC
ACAATGAACACAAAACAGGACAAATCTCAACTCTTTGAAA
>AT1G61050.1 | chr1:22488044-22491043 FORWARD LENGTH=3000
AACATGTAAAGTAAATTTCCACAAGAGAGATAGAGAGAGAGACAAAAAAAAGGACAAATCTTTGTGTGTTGTGAACATAC
AGATGTGCTGATCTATCTGCCATTCTTAGGAGCCGTACAAATAGGCAATGTGTATTTTGTAATTTGTACATCAAAAGTGT
TATATTTGCCGAATCGTGAAAAACTGCCGGATTTTGCATCGACAATTTGATTCGAATTTGTCCATTGCAATATCTTTTTG
CTGTTTTAAATTGTTTAGCATTATGATCATTGTTATTTGCTCACTGCCGATTACGAATAATGTTTTAAAGTTTCATATAT
ATCAATAACAAAACCAAAGAATCACCATCATAACAATCTGAGCGTTGTATAAATCAAAAATTCCAAAAAAATGTTAACCA
TCCGAAACCAAAATAAGAAAATGTTTAACTTTAAAAGACACGCACGAAACATAAAATACAAAGATAAATATTGAGATAAG
TTTACTTTTGGAACAAGTAAACGCTTACATAAGTCTCACATCTCCTACATAGTTTGTAAATGCATTAACACAACACGTCC
CACTAAACAATAGTGGAACTTCAAGTATTACTCTTGTGATAATGTTGCTCTCGAGATTGTAGTAAGCTATGAAGAACTGA
TCTTGTTCTCGTGTATACTTTCTGTAAAACACAATTTCGCTACTACCAACCACTCCAGCAGCAACAACTTTGTTCAAATA
TCTATTAGGCAATTGGTAGATATGCTTTGACCATTGATGTCTCTCTGCATCCTCTAAAACCCACAATTCAAAAGTTTTAG
AGAATTTTTTGTAACAAAAAGCACCTAATTTACCCTTGACGTCGATAAAATTGAGGGTTTGTCCCATCTTTTTTATGTCT
TGATTAATGTCAATAAAAGTAAAATCCTCAGACCTAACATGAAAGCAAGCGATCGTAAAGTTAGTTGAGACATCCGCTGC
ATAATACAAGATACCACTTATGCACATCGCCCTAATATCTCCCATAGGAAAATGAAGTGTGCAACATTCAGTCTTTCTCC
ATAAGAGATTTTTGTTTCCAGACTCGAATGTGAGAACATGATACTTACCGAATTTGGGTAAGCGACACGACGACGAGGTT
ATACGCAATACCTTCGACTGTTTGTCTATTGGATCATACCCAAAAATATATGTTTCATTTAGATATAACAACTCTTTCTT
AATCTCGTTTATTCTCAGTTTGGGCAATGCTAAAAACTCTCCTGTGATGGGATTAGAAATCACCAGCACTCTTGAATAAT
TCTTTCGATCATGTTCAAGACATAACAATCCGCCAACAGGAGGACTTGTTATAAGTAAACTGTTTCCACTTGTCCTATGA
TGAAGGGTGGCTACAAGAGACGTGTTCTCATCAGGGTTTCGAGGCTGAGGTGAAGTGTAGAAGAACAACCCTTCTGCATT
TTCGATGGTGAAAAGGATCCGCGGTGGGGCTGGAGACATGATCGGGAACAACATGTTGTAATATGGACGACGAATTTGTG
ATGACCATAGCTTTGATACGCAACGACACTGAGCTATAGACTTCACTGGCAGTTTCGACAAGATCTTAGCAGTGAAGAGA
TCAACATGGATAGCATCAAAATAATCTGTTTCGTCGTCCCCAGAGGTTGTGGACTTCTGATGGTTCATGGTGAATGGATC
AAAGGTCAAATGGTTCTATTTCTAGTGGCTGTTTTTTTTTGTGAGTTCAATCTTTTATATTTATAAGGGTTGATGAGTTT
TTTTTTTAAAGAAGTAAATATCTTTAGATTTTCTTATATAAATATTTTGTATCATTAAGTTTAATGACATCGCTTTTGTT
TAATCCTCTTCCAGTTTATCAGTTTTAATTAGATAATGATATTTTAGGAAATTCGAAATTAATGTTATTGAAGATTTTCT
ATCAAATGAATTTTTAGATACTTTTTATCTAAACATTTTGTATCCTTTAACTTAATGCCATCTGATTTATGCTTTTTCCA
ATATATTGATTTTAATTAGGTAGAGATATTTTCGTATTTTTTAAATAGGTGTAATTGTAAATTTTTATATCAAATTTATT
GGTTATAATTTTTAAATTAGTGTTATTGTAGATTTTATATCACATTTATTGTTTAGAGTTTTTAAATTAGTTCTTTGACA
GGAAAAAAAAGAAGAAATAATTTTAAATTAGTGTTATTATATATCAACTTTATGGTTCTTTATTGTTTTCAATCTATCGT
TTTTGATAGGTACATATATTTTAAGAAATTGAAAATAATGTTAGTTTCCTCCATACTATTAAAATCATAACAACAATGAC
CTAAGATAGTAAGATGATAACAACAATGAACATAACTATTCTAAATCTACAAAGCAGGTGTAAGTTCTACAGGCTACTCA
TTCGGATACCGGGATCTCTTGAAGGTTGAAAGTCTTTGGCCCTCGAAAGGGTCACATAGTAAAGCTCGGAGACAATCCCC
GTGAGCACTATGAATGCTGCTCCAGCCCCAAACACGCCTTTCCTCAGTGATCGACAAGAAGGGGAAGTGTTACCAAAGTA
GACACGGTACTTTGTATGGTAAGCGTTTCGTACAGAGCCAGCAAGTAAACACACTTGTGCTATGAAGAAGAAAACCCTGC
AACAATCATCCTAGTTCCATGACATTCATATATGACACAAAACACTTGATGATATAATACATAGATTGTGAAGGAATAAA
AGAGGATGTTACCAGGTGGTGATGAAGAGAAAAATTGCCCAAGATCTTGAACCACTTGGTGTCAATGCTCTTCCACAGCA
TAAACATCGGCTCGCCACCATTATTAAGAGCTGACTCGCTAATAAGACCAAGAAAGAACCGACTCCGAGACCCGTTGCTA
TGTCCTTGTCATACACACAGTAGCTCAAATCTCTTGATTCTCTAGAAATTTGCCACTGCAACAAAATCAGGAACAACAAC
ACAATGAACACAAAACAGGACAAATCTCAACTCTTTGAAA
>AT1G61060.1 | chr1:22485548-22488547 REVERSE LENGTH=3000
GCGTTTACTTGTTCCAAAAGTAAACTTATCTCAATATTTATCTTTGTATTTTATGTTTCGTGCGTGTCTTTTAAAGTTAA
ACATTTTCTTATTTTGGTTTCGGATGGTTAACATTTTTTTGGAATTTTTGATTTATACAACGCTCAGATTGTTATGATGG
TGATTCTTTGGTTTTGTTATTGATATATATGAAACTTTAAAACATTATTCGTAATCGGCAGTGAGCAAATAACAATGATC
ATAATGCTAAACAATTTAAAACAGCAAAAAGATATTGCAATGGACAAATTCGAATCAAATTGTCGATGCAAAATCCGGCA
GTTTTTCACGATTCGGCAAATATAACACTTTTGATGTACAAATTACAAAATACACATTGCCTATTTGTACGGCTCCTAAG
AATGGCAGATAGATCAGCACATCTGTATGTTCACAACACACAAAGATTTGTCCTTTTTTTTGTCTCTCTCTCTATCTCTC
TTGTGGAAATTTACTTTACATGTTTTAACTTAAATGTAAAGAAGAAGAGTTACAAAAGATGCAAGAATGAGACATGAGTT
GATGAATGATGCTTCCTTCTTCAATCCTGAGTTTCTTACTCTCTCTGTTCCAAAGATGAACAGCGAATGTATTTTTGCGT
AAATGCGTAAGCCTCTTCCGCAACCAAGCATCGCTCTCATTCGTGGGCGCTCTGTAGAATCCTTTGATTCTAGTCCAGTC
CACCGGATAAAATGCAGATGGTGGAAGAACAGAGAATCCCAAATCTGAAGAGGATGATATCTTGATTCTTGTAATGACTC
TCGACACTAAGTAGGGACCGTTGTGTCCCCATTTGTTACCGTTAAAGGTTCTTGAGAATTCGTCGATGAACCTTTTAAGC
AAAGGATGGTTCTTGTCGAAGATGAGCACCGCGTTGTTGAGCCTACTCCATTTTTTTGTAACCGGGTCAACTGTTTGTGC
TCCGATTACGTTGTGGAGATTGCTGAGAGATTTGAGGATTATAACGTCTGTGTCTAAGTAGATTCCGCCGTATTTGTAGA
GCAGGACTAATCTTAGAAGGTTTGAGAGGTTTTGCTCTAATGGAATCACTCCTGGACTGAGTGTTCCTTTCTTCAATCTT
TCAAACCATTTCTCTGCTGATGTATCTTTGAAGATGTAAGCAAAATCAGGTTTGATTGGAAGCACTTTAAGCCCTTTATC
TGTAAAGGGTTTCAAGATTAAGGTTCCTCTGTCACAGTCAAATGAGTTTGAGACCAAGATCAAACAGCCATTTGGGTGAA
ATTTGAAGAGACTTTCTATAGTGAATCGCTCTCGATCACCGAAAGATTCTATGGAGGAGATCCAAGTCATGAAGAAGAGT
GACTCACAAGAAGATTTGGACAACAAAGACTTGACCCTCGTCTGGAATCTTTGTCTTGATTTGACTTGTAACCGCTGTGT
TATCGCAGGAGTTAACTCGGTACTTCTCTTGAATCTCCTCGTCTTTTTCTCTATCCTCGTCGACGAAACGTTCTGCTTCT
GTATGAACCCTAAAGAGGTTTCTTTCACCACAAGTAACAATGAAGAATCTGACACAGATGATGATGTTGATGTCTGGTGA
TGAAGAATCTGAAGATGAGTTGGTGAAAGAGTGGATTGAATAGGTTGGTTGGGAACAAGATGAAGAGAGAAAACAGAGAA
GCTGTTATAGATTAAGAGAAGCATGAGAAGGAGACCAAGAAGAGACATGGGAAGACAAAAAACAAAGGAGACTATCAATC
TTTTTAATCTCTGCACTAACAGAACTTGTTCTGTTCTTCTGCTCTGTTCCATCATTTGATTTCTTTTCTTCAAACAATGT
TTGCAAAAGACAGACTTGTTCTTCTGTAAGAGATTTTTATTTTTATTTTTTGTAAGGCTAGAGGTTGTGTGTATTAGTAT
TAGTGAGATCACCAATACAAAATAGTATTATAATAAGTGCGAATAGTTTTTTACTTAACTATCATATGAAGAGTGTGGTA
GAGTTCTAGTTTTGATGTATCAAATTACTAGAATTAATAAAAGTATTATTTTAGGTTTTTAGTTAGTTTAATAAGGTAAA
TAGCTAAAAATGTCAATTAGGACCAATCATGGTTATCCATGGAAGAAACTCACTAGAAACAATCAGACCAGACCAATTAG
AAAAATATTATTCACCTTATATGATTCATTACTTGGAAACACATGCAAGAGATAGTTTCCAAGCATAACCATGACTTTAA
TCGGTTTCTTGAGCAATTGAAACACTAATTATTGACTCACCATATGCAATAATAAGGTTGGTGGTTGAAATGTATTTTAA
AACTCAATGGTATATTTTTTTGTATAATAAATTATTAATATAAAAAAGATTTTATTCTTATAAAATATATTTGCATTATA
ATGACAGATATTGGATTTTATTGATAAGTCAACACTTCTCTTTCAATTGTGTTACGAGTAATTTGTTTTTATCGTCCACG
ATCCATACACGAGCATGATGATTGCATAATCACTAACTTCTACAAAACCAAACTAATATTGAACTGTTAATTAGCTCATA
ACTAAATTCATCTAATTAAGAGTAGCAAAACTGCAAAAGACTTGATTTTCTAATTTCATGCAGTCATACACTAATCAGGA
GAGTTCACACAAAAACGAGTACAAAAATATTTCAAGAAAAAACAAACTGATCTAAACATATTTTGTGGAGTACAAAAGAA
AGATATGAAGAAAAGAAGAACCAAGAAGCAGTTTTCAGAAGATAATGAAACACTGAGACTTGAAAAAAATGCAAATAAAT
CAGAGAAGACCTCTCCTTCTCTTGTAATCACTAACAGTTAACGTAAGGCCATGTCTCTTGCCATCGTTCTCTGCGACTCT
GCATCCCACAGTTGCTTCGGTCAGTTGCTTCCTCGCCATGAACGCTTTCTGTACTCCTTGAGGTCCTCCGTACTTCTGTA
AAGCCGTTAGCGATAACGACAATTCAAAGTTATGAAGCTG
>AT1G61065.1 | chr1:22487430-22490429 REVERSE LENGTH=3000
AACTTACACCTGCTTTGTAGATTTAGAATAGTTATGTTCATTGTTGTTATCATCTTACTATCTTAGGTCATTGTTGTTAT
GATTTTAATAGTATGGAGGAAACTAACATTATTTTCAATTTCTTAAAATATATGTACCTATCAAAAACGATAGATTGAAA
ACAATAAAGAACCATAAAGTTGATATATAATAACACTAATTTAAAATTATTTCTTCTTTTTTTTCCTGTCAAAGAACTAA
TTTAAAAACTCTAAACAATAAATGTGATATAAAATCTACAATAACACTAATTTAAAAATTATAACCAATAAATTTGATAT
AAAAATTTACAATTACACCTATTTAAAAAATACGAAAATATCTCTACCTAATTAAAATCAATATATTGGAAAAAGCATAA
ATCAGATGGCATTAAGTTAAAGGATACAAAATGTTTAGATAAAAAGTATCTAAAAATTCATTTGATAGAAAATCTTCAAT
AACATTAATTTCGAATTTCCTAAAATATCATTATCTAATTAAAACTGATAAACTGGAAGAGGATTAAACAAAAGCGATGT
CATTAAACTTAATGATACAAAATATTTATATAAGAAAATCTAAAGATATTTACTTCTTTAAAAAAAAAACTCATCAACCC
TTATAAATATAAAAGATTGAACTCACAAAAAAAAACAGCCACTAGAAATAGAACCATTTGACCTTTGATCCATTCACCAT
GAACCATCAGAAGTCCACAACCTCTGGGGACGACGAAACAGATTATTTTGATGCTATCCATGTTGATCTCTTCACTGCTA
AGATCTTGTCGAAACTGCCAGTGAAGTCTATAGCTCAGTGTCGTTGCGTATCAAAGCTATGGTCATCACAAATTCGTCGT
CCATATTACAACATGTTGTTCCCGATCATGTCTCCAGCCCCACCGCGGATCCTTTTCACCATCGAAAATGCAGAAGGGTT
GTTCTTCTACACTTCACCTCAGCCTCGAAACCCTGATGAGAACACGTCTCTTGTAGCCACCCTTCATCATAGGACAAGTG
GAAACAGTTTACTTATAACAAGTCCTCCTGTTGGCGGATTGTTATGTCTTGAACATGATCGAAAGAATTATTCAAGAGTG
CTGGTGATTTCTAATCCCATCACAGGAGAGTTTTTAGCATTGCCCAAACTGAGAATAAACGAGATTAAGAAAGAGTTGTT
ATATCTAAATGAAACATATATTTTTGGGTATGATCCAATAGACAAACAGTCGAAGGTATTGCGTATAACCTCGTCGTCGT
GTCGCTTACCCAAATTCGGTAAGTATCATGTTCTCACATTCGAGTCTGGAAACAAAAATCTCTTATGGAGAAAGACTGAA
TGTTGCACACTTCATTTTCCTATGGGAGATATTAGGGCGATGTGCATAAGTGGTATCTTGTATTATGCAGCGGATGTCTC
AACTAACTTTACGATCGCTTGCTTTCATGTTAGGTCTGAGGATTTTACTTTTATTGACATTAATCAAGACATAAAAAAGA
TGGGACAAACCCTCAATTTTATCGACGTCAAGGGTAAATTAGGTGCTTTTTGTTACAAAAAATTCTCTAAAACTTTTGAA
TTGTGGGTTTTAGAGGATGCAGAGAGACATCAATGGTCAAAGCATATCTACCAATTGCCTAATAGATATTTGAACAAAGT
TGTTGCTGCTGGAGTGGTTGGTAGTAGCGAAATTGTGTTTTACAGAAAGTATACACGAGAACAAGATCAGTTCTTCATAG
CTTACTACAATCTCGAGAGCAACATTATCACAAGAGTAATACTTGAAGTTCCACTATTGTTTAGTGGGACGTGTTGTGTT
AATGCATTTACAAACTATGTAGGAGATGTGAGACTTATGTAAGCGTTTACTTGTTCCAAAAGTAAACTTATCTCAATATT
TATCTTTGTATTTTATGTTTCGTGCGTGTCTTTTAAAGTTAAACATTTTCTTATTTTGGTTTCGGATGGTTAACATTTTT
TTGGAATTTTTGATTTATACAACGCTCAGATTGTTATGATGGTGATTCTTTGGTTTTGTTATTGATATATATGAAACTTT
AAAACATTATTCGTAATCGGCAGTGAGCAAATAACAATGATCATAATGCTAAACAATTTAAAACAGCAAAAAGATATTGC
AATGGACAAATTCGAATCAAATTGTCGATGCAAAATCCGGCAGTTTTTCACGATTCGGCAAATATAACACTTTTGATGTA
CAAATTACAAAATACACATTGCCTATTTGTACGGCTCCTAAGAATGGCAGATAGATCAGCACATCTGTATGTTCACAACA
CACAAAGATTTGTCCTTTTTTTTGTCTCTCTCTCTATCTCTCTTGTGGAAATTTACTTTACATGTTTTAACTTAAATGTA
AAGAAGAAGAGTTACAAAAGATGCAAGAATGAGACATGAGTTGATGAATGATGCTTCCTTCTTCAATCCTGAGTTTCTTA
CTCTCTCTGTTCCAAAGATGAACAGCGAATGTATTTTTGCGTAAATGCGTAAGCCTCTTCCGCAACCAAGCATCGCTCTC
ATTCGTGGGCGCTCTGTAGAATCCTTTGATTCTAGTCCAGTCCACCGGATAAAATGCAGATGGTGGAAGAACAGAGAATC
CCAAATCTGAAGAGGATGATATCTTGATTCTTGTAATGACTCTCGACACTAAGTAGGGACCGTTGTGTCCCCATTTGTTA
CCGTTAAAGGTTCTTGAGAATTCGTCGATGAACCTTTTAAGCAAAGGATGGTTCTTGTCGAAGATGAGCACCGCGTTGTT
GAGCCTACTCCATTTTTTTGTAACCGGGTCAACTGTTTGTGCTCCGATTACGTTGTGGAGATTGCTGAGAGATTTGAGGA
TTATAACGTCTGTGTCTAAGTAGATTCCGCCGTATTTGTAGAGCAGGACTAATCTTAGAAGGTTTGAGAGGTTTTGCTCT
AATGGAATCACTCCTGGACTGAGTGTTCCTTTCTTCAATC
>AT1G61070.1 | chr1:22489020-22492019 REVERSE LENGTH=3000
TAGATGATCTATTTATATATAATGAATATATATTATCAAAAACTTAATAATCTTTTCTATGTTTTCTATCTCTTTGATCA
TTTTCTGACTTTTATCCTAGATATCGTTTGCCCTTGAAACAACAATAAGGAGATCTAAAATCTTTAAGCCCTTTTGGCTT
GAGCTTTCGATTATCTACCAAGGTTAAACAATAGTGCCTTTTAGTTACCATTTTCAAATCTTATGACTTTTTATGTATCC
AATTAGATTGGACTTACGCATCCAATATAAATAAAACATGATTATGTATAATATCGCATTTTTCTTTGAATAACCAATGG
TCCATGAGATTTTATCCCGATATTATTGTTAGCTAAAAAAGTTTATAGTGAATTTTTCTTACCACTAGAGCACAAAAAAG
TTGATTTACCAACTAAATAAAATTATCTCTTATAATTTCATTTAGCAATAATCAAAATAATATTCGAAAAGACAAAAGAG
CATGTAAAAAGCGTGCGAATGGAAAACAAAAAATTAATAACACGTGTCCTCTTCGTTCACAAGTTTCCTCTTTCCTTAGC
ACAGTATGTTTTTTGACTTCTTCGCGTCGGCGATATTATCCAGAAACAGTAGTGTCGAAGAAGAAGAAGAAGAAGAAGGA
GAGATTCTGAGTTTAGGGTTTTGTTTGTGTTGCTTCGAATTGAGCAGCTATGGCTTCCGTGTTGCTACTTCTTCTGGTGT
TCGTGTTTGATCTCATTGCTTTTGGTCTTGCTGTTGCTGCAGAGCAACGAAGAACCACCGTCAGTTTCTCTCTCTTTAAT
TCTTCAAACATTTCTTGTCAAATTTATTTGATTATTAGTGTGTTTATCTCTCAATTTCACATCTTTGGATCTATCTGCTT
AGGATTCTTAAAGTTGGGTTCTTGAATTTTTTTTGGGTTTTGTAAAATTCAATTAGTTTCATAGAAAGCTGAAAGCTTTG
GTTCTGTTTTGGTTTGTTTCAAAGAGTTGAGATTTGTCCTGTTTTGTGTTCATTGTGTTGTTGTTCCTGATTTTGTTGCA
GTGGCAAATTTCTAGAGAATCAAGAGATTTGAGCTACTGTGTGTATGACAAGGACATAGCAACGGGTCTCGGAGTCGGTT
CTTTCTTGGTCTTATTAGCGAGTCAGCTCTTAATAATGGTGGCGAGCCGATGTTTATGCTGTGGAAGAGCATTGACACCA
AGTGGTTCAAGATCTTGGGCAATTTTTCTCTTCATCACCACCTGGTAACATCCTCTTTTATTCCTTCACAATCTATGTAT
TATATCATCAAGTGTTTTGTGTCATATATGAATGTCATGGAACTAGGATGATTGTTGCAGGGTTTTCTTCTTCATAGCAC
AAGTGTGTTTACTTGCTGGCTCTGTACGAAACGCTTACCATACAAAGTACCGTGTCTACTTTGGTAACACTTCCCCTTCT
TGTCGATCACTGAGGAAAGGCGTGTTTGGGGCTGGAGCAGCATTCATAGTGCTCACGGGGATTGTCTCCGAGCTTTACTA
TGTGACCCTTTCGAGGGCCAAAGACTTTCAACCTTCAAGAGATCCCGGTATCCGAATGAGTAGCCTGTAGAACTTACACC
TGCTTTGTAGATTTAGAATAGTTATGTTCATTGTTGTTATCATCTTACTATCTTAGGTCATTGTTGTTATGATTTTAATA
GTATGGAGGAAACTAACATTATTTTCAATTTCTTAAAATATATGTACCTATCAAAAACGATAGATTGAAAACAATAAAGA
ACCATAAAGTTGATATATAATAACACTAATTTAAAATTATTTCTTCTTTTTTTTCCTGTCAAAGAACTAATTTAAAAACT
CTAAACAATAAATGTGATATAAAATCTACAATAACACTAATTTAAAAATTATAACCAATAAATTTGATATAAAAATTTAC
AATTACACCTATTTAAAAAATACGAAAATATCTCTACCTAATTAAAATCAATATATTGGAAAAAGCATAAATCAGATGGC
ATTAAGTTAAAGGATACAAAATGTTTAGATAAAAAGTATCTAAAAATTCATTTGATAGAAAATCTTCAATAACATTAATT
TCGAATTTCCTAAAATATCATTATCTAATTAAAACTGATAAACTGGAAGAGGATTAAACAAAAGCGATGTCATTAAACTT
AATGATACAAAATATTTATATAAGAAAATCTAAAGATATTTACTTCTTTAAAAAAAAAACTCATCAACCCTTATAAATAT
AAAAGATTGAACTCACAAAAAAAAACAGCCACTAGAAATAGAACCATTTGACCTTTGATCCATTCACCATGAACCATCAG
AAGTCCACAACCTCTGGGGACGACGAAACAGATTATTTTGATGCTATCCATGTTGATCTCTTCACTGCTAAGATCTTGTC
GAAACTGCCAGTGAAGTCTATAGCTCAGTGTCGTTGCGTATCAAAGCTATGGTCATCACAAATTCGTCGTCCATATTACA
ACATGTTGTTCCCGATCATGTCTCCAGCCCCACCGCGGATCCTTTTCACCATCGAAAATGCAGAAGGGTTGTTCTTCTAC
ACTTCACCTCAGCCTCGAAACCCTGATGAGAACACGTCTCTTGTAGCCACCCTTCATCATAGGACAAGTGGAAACAGTTT
ACTTATAACAAGTCCTCCTGTTGGCGGATTGTTATGTCTTGAACATGATCGAAAGAATTATTCAAGAGTGCTGGTGATTT
CTAATCCCATCACAGGAGAGTTTTTAGCATTGCCCAAACTGAGAATAAACGAGATTAAGAAAGAGTTGTTATATCTAAAT
GAAACATATATTTTTGGGTATGATCCAATAGACAAACAGTCGAAGGTATTGCGTATAACCTCGTCGTCGTGTCGCTTACC
CAAATTCGGTAAGTATCATGTTCTCACATTCGAGTCTGGAAACAAAAATCTCTTATGGAGAAAGACTGAATGTTGCACAC
TTCATTTTCCTATGGGAGATATTAGGGCGATGTGCATAAG
>AT1G61080.1 | chr1:22490194-22493193 REVERSE LENGTH=3000
TGATTACATCATTCAGATCATCTTCACAAGTTCCCAACTACTACTCCTTTTTGCTATTTTCAACAGCGTAAAATATTTTC
CTAAAATGTTCGATATCGAACAATAAAAGAGTTTATGTATATGTATAAGCTTTAACCTATTGTTTTTGACTTTTGAATGT
GTATAATTTTTGAGTCTCCCTCAAAAAAATAGGATTTAGAAGTTTCATGGGAGCTCGGAGATACAGAATCTTTTGAGTGA
AAAGGCTTTAAGAACCTTTTAAGTCAAGCAAGACCTTTTGTGTTGCCACAATATGTAATATTGTTTTGCTGTTATATATT
AAAGTTTTTCTTTCTTTTAACTTTTATTTGTAAACTAAAATGTCTTCATTTAGCACCTTCAATGCCACATCGAAATACAC
AGATACTATTGTGTCACTAAATAATTTCACATTTTTAATAATCTTCATTCACATGTACATATATAATTATATTCTGCCAA
AATTTAATTTCATAAACCAAATTTTATATTTGTTTACAACCAAAGAAACGTGAATAGAGCAAGAACCAAAGAAACGGCGA
TATTGTGGTCAAACAACCACTCTATCTGATAACAAAAACACGTCCAACATGAATTAATAAATAGTCTCTTATCATATCAA
TTTTCAGTTCCTATATAATTAAGTTTCACTTTCTTCCTTAATAGCTCTTCAAAACACTTTTTGTCCAAACTCTCTCTTAA
AAAATGAAGGTCTCTCCTCGTTTGAACTCAGCCCTTCTCCTATTGTTCATGATCCTTGCCACAGGTTCTTAATTCATACC
ATCATGATACATCTAAATAAAAACTCATGTCAACATGTAATCATCTACATAATATATTTGCAAGTCTACATAATATGATA
CATATGGTATCCGTCATTGTATTTTGGTTAACATATTTGATGTATGATTATGCAGAAGCTTGTGGATAAGCCCATATTAA
TTACATGTTCGAATAATCTATAACGTTTAATTAATGTCTTGTAGTGATGGGTCTGGTCACGGTAGAGGCACGGACGTGTG
AAACAAGTAGCAACTTGTTCAACGGACCATGTCTGAGCTCAAGCAATTGCGCTAATGTTTGCCACAATGAAGGTTTTTCA
GATGGTGACTGCCGTGGATTCCGTCGTCGCTGTTTGTGCACCAGACCTTGTTGATAGATGATCTATTTATATATAATGAA
TATATATTATCAAAAACTTAATAATCTTTTCTATGTTTTCTATCTCTTTGATCATTTTCTGACTTTTATCCTAGATATCG
TTTGCCCTTGAAACAACAATAAGGAGATCTAAAATCTTTAAGCCCTTTTGGCTTGAGCTTTCGATTATCTACCAAGGTTA
AACAATAGTGCCTTTTAGTTACCATTTTCAAATCTTATGACTTTTTATGTATCCAATTAGATTGGACTTACGCATCCAAT
ATAAATAAAACATGATTATGTATAATATCGCATTTTTCTTTGAATAACCAATGGTCCATGAGATTTTATCCCGATATTAT
TGTTAGCTAAAAAAGTTTATAGTGAATTTTTCTTACCACTAGAGCACAAAAAAGTTGATTTACCAACTAAATAAAATTAT
CTCTTATAATTTCATTTAGCAATAATCAAAATAATATTCGAAAAGACAAAAGAGCATGTAAAAAGCGTGCGAATGGAAAA
CAAAAAATTAATAACACGTGTCCTCTTCGTTCACAAGTTTCCTCTTTCCTTAGCACAGTATGTTTTTTGACTTCTTCGCG
TCGGCGATATTATCCAGAAACAGTAGTGTCGAAGAAGAAGAAGAAGAAGAAGGAGAGATTCTGAGTTTAGGGTTTTGTTT
GTGTTGCTTCGAATTGAGCAGCTATGGCTTCCGTGTTGCTACTTCTTCTGGTGTTCGTGTTTGATCTCATTGCTTTTGGT
CTTGCTGTTGCTGCAGAGCAACGAAGAACCACCGTCAGTTTCTCTCTCTTTAATTCTTCAAACATTTCTTGTCAAATTTA
TTTGATTATTAGTGTGTTTATCTCTCAATTTCACATCTTTGGATCTATCTGCTTAGGATTCTTAAAGTTGGGTTCTTGAA
TTTTTTTTGGGTTTTGTAAAATTCAATTAGTTTCATAGAAAGCTGAAAGCTTTGGTTCTGTTTTGGTTTGTTTCAAAGAG
TTGAGATTTGTCCTGTTTTGTGTTCATTGTGTTGTTGTTCCTGATTTTGTTGCAGTGGCAAATTTCTAGAGAATCAAGAG
ATTTGAGCTACTGTGTGTATGACAAGGACATAGCAACGGGTCTCGGAGTCGGTTCTTTCTTGGTCTTATTAGCGAGTCAG
CTCTTAATAATGGTGGCGAGCCGATGTTTATGCTGTGGAAGAGCATTGACACCAAGTGGTTCAAGATCTTGGGCAATTTT
TCTCTTCATCACCACCTGGTAACATCCTCTTTTATTCCTTCACAATCTATGTATTATATCATCAAGTGTTTTGTGTCATA
TATGAATGTCATGGAACTAGGATGATTGTTGCAGGGTTTTCTTCTTCATAGCACAAGTGTGTTTACTTGCTGGCTCTGTA
CGAAACGCTTACCATACAAAGTACCGTGTCTACTTTGGTAACACTTCCCCTTCTTGTCGATCACTGAGGAAAGGCGTGTT
TGGGGCTGGAGCAGCATTCATAGTGCTCACGGGGATTGTCTCCGAGCTTTACTATGTGACCCTTTCGAGGGCCAAAGACT
TTCAACCTTCAAGAGATCCCGGTATCCGAATGAGTAGCCTGTAGAACTTACACCTGCTTTGTAGATTTAGAATAGTTATG
TTCATTGTTGTTATCATCTTACTATCTTAGGTCATTGTTGTTATGATTTTAATAGTATGGAGGAAACTAACATTATTTTC
AATTTCTTAAAATATATGTACCTATCAAAAACGATAGATTGAAAACAATAAAGAACCATAAAGTTGATATATAATAACAC
TAATTTAAAATTATTTCTTCTTTTTTTTCCTGTCAAAGAA
>AT1G61080.4 | chr1:22490194-22493193 REVERSE LENGTH=3000
TGATTACATCATTCAGATCATCTTCACAAGTTCCCAACTACTACTCCTTTTTGCTATTTTCAACAGCGTAAAATATTTTC
CTAAAATGTTCGATATCGAACAATAAAAGAGTTTATGTATATGTATAAGCTTTAACCTATTGTTTTTGACTTTTGAATGT
GTATAATTTTTGAGTCTCCCTCAAAAAAATAGGATTTAGAAGTTTCATGGGAGCTCGGAGATACAGAATCTTTTGAGTGA
AAAGGCTTTAAGAACCTTTTAAGTCAAGCAAGACCTTTTGTGTTGCCACAATATGTAATATTGTTTTGCTGTTATATATT
AAAGTTTTTCTTTCTTTTAACTTTTATTTGTAAACTAAAATGTCTTCATTTAGCACCTTCAATGCCACATCGAAATACAC
AGATACTATTGTGTCACTAAATAATTTCACATTTTTAATAATCTTCATTCACATGTACATATATAATTATATTCTGCCAA
AATTTAATTTCATAAACCAAATTTTATATTTGTTTACAACCAAAGAAACGTGAATAGAGCAAGAACCAAAGAAACGGCGA
TATTGTGGTCAAACAACCACTCTATCTGATAACAAAAACACGTCCAACATGAATTAATAAATAGTCTCTTATCATATCAA
TTTTCAGTTCCTATATAATTAAGTTTCACTTTCTTCCTTAATAGCTCTTCAAAACACTTTTTGTCCAAACTCTCTCTTAA
AAAATGAAGGTCTCTCCTCGTTTGAACTCAGCCCTTCTCCTATTGTTCATGATCCTTGCCACAGGTTCTTAATTCATACC
ATCATGATACATCTAAATAAAAACTCATGTCAACATGTAATCATCTACATAATATATTTGCAAGTCTACATAATATGATA
CATATGGTATCCGTCATTGTATTTTGGTTAACATATTTGATGTATGATTATGCAGAAGCTTGTGGATAAGCCCATATTAA
TTACATGTTCGAATAATCTATAACGTTTAATTAATGTCTTGTAGTGATGGGTCTGGTCACGGTAGAGGCACGGACGTGTG
AAACAAGTAGCAACTTGTTCAACGGACCATGTCTGAGCTCAAGCAATTGCGCTAATGTTTGCCACAATGAAGGTTTTTCA
GATGGTGACTGCCGTGGATTCCGTCGTCGCTGTTTGTGCACCAGACCTTGTTGATAGATGATCTATTTATATATAATGAA
TATATATTATCAAAAACTTAATAATCTTTTCTATGTTTTCTATCTCTTTGATCATTTTCTGACTTTTATCCTAGATATCG
TTTGCCCTTGAAACAACAATAAGGAGATCTAAAATCTTTAAGCCCTTTTGGCTTGAGCTTTCGATTATCTACCAAGGTTA
AACAATAGTGCCTTTTAGTTACCATTTTCAAATCTTATGACTTTTTATGTATCCAATTAGATTGGACTTACGCATCCAAT
ATAAATAAAACATGATTATGTATAATATCGCATTTTTCTTTGAATAACCAATGGTCCATGAGATTTTATCCCGATATTAT
TGTTAGCTAAAAAAGTTTATAGTGAATTTTTCTTACCACTAGAGCACAAAAAAGTTGATTTACCAACTAAATAAAATTAT
CTCTTATAATTTCATTTAGCAATAATCAAAATAATATTCGAAAAGACAAAAGAGCATGTAAAAAGCGTGCGAATGGAAAA
CAAAAAATTAATAACACGTGTCCTCTTCGTTCACAAGTTTCCTCTTTCCTTAGCACAGTATGTTTTTTGACTTCTTCGCG
TCGGCGATATTATCCAGAAACAGTAGTGTCGAAGAAGAAGAAGAAGAAGAAGGAGAGATTCTGAGTTTAGGGTTTTGTTT
GTGTTGCTTCGAATTGAGCAGCTATGGCTTCCGTGTTGCTACTTCTTCTGGTGTTCGTGTTTGATCTCATTGCTTTTGGT
CTTGCTGTTGCTGCAGAGCAACGAAGAACCACCGTCAGTTTCTCTCTCTTTAATTCTTCAAACATTTCTTGTCAAATTTA
TTTGATTATTAGTGTGTTTATCTCTCAATTTCACATCTTTGGATCTATCTGCTTAGGATTCTTAAAGTTGGGTTCTTGAA
TTTTTTTTGGGTTTTGTAAAATTCAATTAGTTTCATAGAAAGCTGAAAGCTTTGGTTCTGTTTTGGTTTGTTTCAAAGAG
TTGAGATTTGTCCTGTTTTGTGTTCATTGTGTTGTTGTTCCTGATTTTGTTGCAGTGGCAAATTTCTAGAGAATCAAGAG
ATTTGAGCTACTGTGTGTATGACAAGGACATAGCAACGGGTCTCGGAGTCGGTTCTTTCTTGGTCTTATTAGCGAGTCAG
CTCTTAATAATGGTGGCGAGCCGATGTTTATGCTGTGGAAGAGCATTGACACCAAGTGGTTCAAGATCTTGGGCAATTTT
TCTCTTCATCACCACCTGGTAACATCCTCTTTTATTCCTTCACAATCTATGTATTATATCATCAAGTGTTTTGTGTCATA
TATGAATGTCATGGAACTAGGATGATTGTTGCAGGGTTTTCTTCTTCATAGCACAAGTGTGTTTACTTGCTGGCTCTGTA
CGAAACGCTTACCATACAAAGTACCGTGTCTACTTTGGTAACACTTCCCCTTCTTGTCGATCACTGAGGAAAGGCGTGTT
TGGGGCTGGAGCAGCATTCATAGTGCTCACGGGGATTGTCTCCGAGCTTTACTATGTGACCCTTTCGAGGGCCAAAGACT
TTCAACCTTCAAGAGATCCCGGTATCCGAATGAGTAGCCTGTAGAACTTACACCTGCTTTGTAGATTTAGAATAGTTATG
TTCATTGTTGTTATCATCTTACTATCTTAGGTCATTGTTGTTATGATTTTAATAGTATGGAGGAAACTAACATTATTTTC
AATTTCTTAAAATATATGTACCTATCAAAAACGATAGATTGAAAACAATAAAGAACCATAAAGTTGATATATAATAACAC
TAATTTAAAATTATTTCTTCTTTTTTTTCCTGTCAAAGAA
>AT1G61080.5 | chr1:22490194-22493193 REVERSE LENGTH=3000
TGATTACATCATTCAGATCATCTTCACAAGTTCCCAACTACTACTCCTTTTTGCTATTTTCAACAGCGTAAAATATTTTC
CTAAAATGTTCGATATCGAACAATAAAAGAGTTTATGTATATGTATAAGCTTTAACCTATTGTTTTTGACTTTTGAATGT
GTATAATTTTTGAGTCTCCCTCAAAAAAATAGGATTTAGAAGTTTCATGGGAGCTCGGAGATACAGAATCTTTTGAGTGA
AAAGGCTTTAAGAACCTTTTAAGTCAAGCAAGACCTTTTGTGTTGCCACAATATGTAATATTGTTTTGCTGTTATATATT
AAAGTTTTTCTTTCTTTTAACTTTTATTTGTAAACTAAAATGTCTTCATTTAGCACCTTCAATGCCACATCGAAATACAC
AGATACTATTGTGTCACTAAATAATTTCACATTTTTAATAATCTTCATTCACATGTACATATATAATTATATTCTGCCAA
AATTTAATTTCATAAACCAAATTTTATATTTGTTTACAACCAAAGAAACGTGAATAGAGCAAGAACCAAAGAAACGGCGA
TATTGTGGTCAAACAACCACTCTATCTGATAACAAAAACACGTCCAACATGAATTAATAAATAGTCTCTTATCATATCAA
TTTTCAGTTCCTATATAATTAAGTTTCACTTTCTTCCTTAATAGCTCTTCAAAACACTTTTTGTCCAAACTCTCTCTTAA
AAAATGAAGGTCTCTCCTCGTTTGAACTCAGCCCTTCTCCTATTGTTCATGATCCTTGCCACAGGTTCTTAATTCATACC
ATCATGATACATCTAAATAAAAACTCATGTCAACATGTAATCATCTACATAATATATTTGCAAGTCTACATAATATGATA
CATATGGTATCCGTCATTGTATTTTGGTTAACATATTTGATGTATGATTATGCAGAAGCTTGTGGATAAGCCCATATTAA
TTACATGTTCGAATAATCTATAACGTTTAATTAATGTCTTGTAGTGATGGGTCTGGTCACGGTAGAGGCACGGACGTGTG
AAACAAGTAGCAACTTGTTCAACGGACCATGTCTGAGCTCAAGCAATTGCGCTAATGTTTGCCACAATGAAGGTTTTTCA
GATGGTGACTGCCGTGGATTCCGTCGTCGCTGTTTGTGCACCAGACCTTGTTGATAGATGATCTATTTATATATAATGAA
TATATATTATCAAAAACTTAATAATCTTTTCTATGTTTTCTATCTCTTTGATCATTTTCTGACTTTTATCCTAGATATCG
TTTGCCCTTGAAACAACAATAAGGAGATCTAAAATCTTTAAGCCCTTTTGGCTTGAGCTTTCGATTATCTACCAAGGTTA
AACAATAGTGCCTTTTAGTTACCATTTTCAAATCTTATGACTTTTTATGTATCCAATTAGATTGGACTTACGCATCCAAT
ATAAATAAAACATGATTATGTATAATATCGCATTTTTCTTTGAATAACCAATGGTCCATGAGATTTTATCCCGATATTAT
TGTTAGCTAAAAAAGTTTATAGTGAATTTTTCTTACCACTAGAGCACAAAAAAGTTGATTTACCAACTAAATAAAATTAT
CTCTTATAATTTCATTTAGCAATAATCAAAATAATATTCGAAAAGACAAAAGAGCATGTAAAAAGCGTGCGAATGGAAAA
CAAAAAATTAATAACACGTGTCCTCTTCGTTCACAAGTTTCCTCTTTCCTTAGCACAGTATGTTTTTTGACTTCTTCGCG
TCGGCGATATTATCCAGAAACAGTAGTGTCGAAGAAGAAGAAGAAGAAGAAGGAGAGATTCTGAGTTTAGGGTTTTGTTT
GTGTTGCTTCGAATTGAGCAGCTATGGCTTCCGTGTTGCTACTTCTTCTGGTGTTCGTGTTTGATCTCATTGCTTTTGGT
CTTGCTGTTGCTGCAGAGCAACGAAGAACCACCGTCAGTTTCTCTCTCTTTAATTCTTCAAACATTTCTTGTCAAATTTA
TTTGATTATTAGTGTGTTTATCTCTCAATTTCACATCTTTGGATCTATCTGCTTAGGATTCTTAAAGTTGGGTTCTTGAA
TTTTTTTTGGGTTTTGTAAAATTCAATTAGTTTCATAGAAAGCTGAAAGCTTTGGTTCTGTTTTGGTTTGTTTCAAAGAG
TTGAGATTTGTCCTGTTTTGTGTTCATTGTGTTGTTGTTCCTGATTTTGTTGCAGTGGCAAATTTCTAGAGAATCAAGAG
ATTTGAGCTACTGTGTGTATGACAAGGACATAGCAACGGGTCTCGGAGTCGGTTCTTTCTTGGTCTTATTAGCGAGTCAG
CTCTTAATAATGGTGGCGAGCCGATGTTTATGCTGTGGAAGAGCATTGACACCAAGTGGTTCAAGATCTTGGGCAATTTT
TCTCTTCATCACCACCTGGTAACATCCTCTTTTATTCCTTCACAATCTATGTATTATATCATCAAGTGTTTTGTGTCATA
TATGAATGTCATGGAACTAGGATGATTGTTGCAGGGTTTTCTTCTTCATAGCACAAGTGTGTTTACTTGCTGGCTCTGTA
CGAAACGCTTACCATACAAAGTACCGTGTCTACTTTGGTAACACTTCCCCTTCTTGTCGATCACTGAGGAAAGGCGTGTT
TGGGGCTGGAGCAGCATTCATAGTGCTCACGGGGATTGTCTCCGAGCTTTACTATGTGACCCTTTCGAGGGCCAAAGACT
TTCAACCTTCAAGAGATCCCGGTATCCGAATGAGTAGCCTGTAGAACTTACACCTGCTTTGTAGATTTAGAATAGTTATG
TTCATTGTTGTTATCATCTTACTATCTTAGGTCATTGTTGTTATGATTTTAATAGTATGGAGGAAACTAACATTATTTTC
AATTTCTTAAAATATATGTACCTATCAAAAACGATAGATTGAAAACAATAAAGAACCATAAAGTTGATATATAATAACAC
TAATTTAAAATTATTTCTTCTTTTTTTTCCTGTCAAAGAA
>AT1G61080.6 | chr1:22490194-22493193 REVERSE LENGTH=3000
TGATTACATCATTCAGATCATCTTCACAAGTTCCCAACTACTACTCCTTTTTGCTATTTTCAACAGCGTAAAATATTTTC
CTAAAATGTTCGATATCGAACAATAAAAGAGTTTATGTATATGTATAAGCTTTAACCTATTGTTTTTGACTTTTGAATGT
GTATAATTTTTGAGTCTCCCTCAAAAAAATAGGATTTAGAAGTTTCATGGGAGCTCGGAGATACAGAATCTTTTGAGTGA
AAAGGCTTTAAGAACCTTTTAAGTCAAGCAAGACCTTTTGTGTTGCCACAATATGTAATATTGTTTTGCTGTTATATATT
AAAGTTTTTCTTTCTTTTAACTTTTATTTGTAAACTAAAATGTCTTCATTTAGCACCTTCAATGCCACATCGAAATACAC
AGATACTATTGTGTCACTAAATAATTTCACATTTTTAATAATCTTCATTCACATGTACATATATAATTATATTCTGCCAA
AATTTAATTTCATAAACCAAATTTTATATTTGTTTACAACCAAAGAAACGTGAATAGAGCAAGAACCAAAGAAACGGCGA
TATTGTGGTCAAACAACCACTCTATCTGATAACAAAAACACGTCCAACATGAATTAATAAATAGTCTCTTATCATATCAA
TTTTCAGTTCCTATATAATTAAGTTTCACTTTCTTCCTTAATAGCTCTTCAAAACACTTTTTGTCCAAACTCTCTCTTAA
AAAATGAAGGTCTCTCCTCGTTTGAACTCAGCCCTTCTCCTATTGTTCATGATCCTTGCCACAGGTTCTTAATTCATACC
ATCATGATACATCTAAATAAAAACTCATGTCAACATGTAATCATCTACATAATATATTTGCAAGTCTACATAATATGATA
CATATGGTATCCGTCATTGTATTTTGGTTAACATATTTGATGTATGATTATGCAGAAGCTTGTGGATAAGCCCATATTAA
TTACATGTTCGAATAATCTATAACGTTTAATTAATGTCTTGTAGTGATGGGTCTGGTCACGGTAGAGGCACGGACGTGTG
AAACAAGTAGCAACTTGTTCAACGGACCATGTCTGAGCTCAAGCAATTGCGCTAATGTTTGCCACAATGAAGGTTTTTCA
GATGGTGACTGCCGTGGATTCCGTCGTCGCTGTTTGTGCACCAGACCTTGTTGATAGATGATCTATTTATATATAATGAA
TATATATTATCAAAAACTTAATAATCTTTTCTATGTTTTCTATCTCTTTGATCATTTTCTGACTTTTATCCTAGATATCG
TTTGCCCTTGAAACAACAATAAGGAGATCTAAAATCTTTAAGCCCTTTTGGCTTGAGCTTTCGATTATCTACCAAGGTTA
AACAATAGTGCCTTTTAGTTACCATTTTCAAATCTTATGACTTTTTATGTATCCAATTAGATTGGACTTACGCATCCAAT
ATAAATAAAACATGATTATGTATAATATCGCATTTTTCTTTGAATAACCAATGGTCCATGAGATTTTATCCCGATATTAT
TGTTAGCTAAAAAAGTTTATAGTGAATTTTTCTTACCACTAGAGCACAAAAAAGTTGATTTACCAACTAAATAAAATTAT
CTCTTATAATTTCATTTAGCAATAATCAAAATAATATTCGAAAAGACAAAAGAGCATGTAAAAAGCGTGCGAATGGAAAA
CAAAAAATTAATAACACGTGTCCTCTTCGTTCACAAGTTTCCTCTTTCCTTAGCACAGTATGTTTTTTGACTTCTTCGCG
TCGGCGATATTATCCAGAAACAGTAGTGTCGAAGAAGAAGAAGAAGAAGAAGGAGAGATTCTGAGTTTAGGGTTTTGTTT
GTGTTGCTTCGAATTGAGCAGCTATGGCTTCCGTGTTGCTACTTCTTCTGGTGTTCGTGTTTGATCTCATTGCTTTTGGT
CTTGCTGTTGCTGCAGAGCAACGAAGAACCACCGTCAGTTTCTCTCTCTTTAATTCTTCAAACATTTCTTGTCAAATTTA
TTTGATTATTAGTGTGTTTATCTCTCAATTTCACATCTTTGGATCTATCTGCTTAGGATTCTTAAAGTTGGGTTCTTGAA
TTTTTTTTGGGTTTTGTAAAATTCAATTAGTTTCATAGAAAGCTGAAAGCTTTGGTTCTGTTTTGGTTTGTTTCAAAGAG
TTGAGATTTGTCCTGTTTTGTGTTCATTGTGTTGTTGTTCCTGATTTTGTTGCAGTGGCAAATTTCTAGAGAATCAAGAG
ATTTGAGCTACTGTGTGTATGACAAGGACATAGCAACGGGTCTCGGAGTCGGTTCTTTCTTGGTCTTATTAGCGAGTCAG
CTCTTAATAATGGTGGCGAGCCGATGTTTATGCTGTGGAAGAGCATTGACACCAAGTGGTTCAAGATCTTGGGCAATTTT
TCTCTTCATCACCACCTGGTAACATCCTCTTTTATTCCTTCACAATCTATGTATTATATCATCAAGTGTTTTGTGTCATA
TATGAATGTCATGGAACTAGGATGATTGTTGCAGGGTTTTCTTCTTCATAGCACAAGTGTGTTTACTTGCTGGCTCTGTA
CGAAACGCTTACCATACAAAGTACCGTGTCTACTTTGGTAACACTTCCCCTTCTTGTCGATCACTGAGGAAAGGCGTGTT
TGGGGCTGGAGCAGCATTCATAGTGCTCACGGGGATTGTCTCCGAGCTTTACTATGTGACCCTTTCGAGGGCCAAAGACT
TTCAACCTTCAAGAGATCCCGGTATCCGAATGAGTAGCCTGTAGAACTTACACCTGCTTTGTAGATTTAGAATAGTTATG
TTCATTGTTGTTATCATCTTACTATCTTAGGTCATTGTTGTTATGATTTTAATAGTATGGAGGAAACTAACATTATTTTC
AATTTCTTAAAATATATGTACCTATCAAAAACGATAGATTGAAAACAATAAAGAACCATAAAGTTGATATATAATAACAC
TAATTTAAAATTATTTCTTCTTTTTTTTCCTGTCAAAGAA
>AT1G61080.3 | chr1:22490194-22493193 REVERSE LENGTH=3000
TGATTACATCATTCAGATCATCTTCACAAGTTCCCAACTACTACTCCTTTTTGCTATTTTCAACAGCGTAAAATATTTTC
CTAAAATGTTCGATATCGAACAATAAAAGAGTTTATGTATATGTATAAGCTTTAACCTATTGTTTTTGACTTTTGAATGT
GTATAATTTTTGAGTCTCCCTCAAAAAAATAGGATTTAGAAGTTTCATGGGAGCTCGGAGATACAGAATCTTTTGAGTGA
AAAGGCTTTAAGAACCTTTTAAGTCAAGCAAGACCTTTTGTGTTGCCACAATATGTAATATTGTTTTGCTGTTATATATT
AAAGTTTTTCTTTCTTTTAACTTTTATTTGTAAACTAAAATGTCTTCATTTAGCACCTTCAATGCCACATCGAAATACAC
AGATACTATTGTGTCACTAAATAATTTCACATTTTTAATAATCTTCATTCACATGTACATATATAATTATATTCTGCCAA
AATTTAATTTCATAAACCAAATTTTATATTTGTTTACAACCAAAGAAACGTGAATAGAGCAAGAACCAAAGAAACGGCGA
TATTGTGGTCAAACAACCACTCTATCTGATAACAAAAACACGTCCAACATGAATTAATAAATAGTCTCTTATCATATCAA
TTTTCAGTTCCTATATAATTAAGTTTCACTTTCTTCCTTAATAGCTCTTCAAAACACTTTTTGTCCAAACTCTCTCTTAA
AAAATGAAGGTCTCTCCTCGTTTGAACTCAGCCCTTCTCCTATTGTTCATGATCCTTGCCACAGGTTCTTAATTCATACC
ATCATGATACATCTAAATAAAAACTCATGTCAACATGTAATCATCTACATAATATATTTGCAAGTCTACATAATATGATA
CATATGGTATCCGTCATTGTATTTTGGTTAACATATTTGATGTATGATTATGCAGAAGCTTGTGGATAAGCCCATATTAA
TTACATGTTCGAATAATCTATAACGTTTAATTAATGTCTTGTAGTGATGGGTCTGGTCACGGTAGAGGCACGGACGTGTG
AAACAAGTAGCAACTTGTTCAACGGACCATGTCTGAGCTCAAGCAATTGCGCTAATGTTTGCCACAATGAAGGTTTTTCA
GATGGTGACTGCCGTGGATTCCGTCGTCGCTGTTTGTGCACCAGACCTTGTTGATAGATGATCTATTTATATATAATGAA
TATATATTATCAAAAACTTAATAATCTTTTCTATGTTTTCTATCTCTTTGATCATTTTCTGACTTTTATCCTAGATATCG
TTTGCCCTTGAAACAACAATAAGGAGATCTAAAATCTTTAAGCCCTTTTGGCTTGAGCTTTCGATTATCTACCAAGGTTA
AACAATAGTGCCTTTTAGTTACCATTTTCAAATCTTATGACTTTTTATGTATCCAATTAGATTGGACTTACGCATCCAAT
ATAAATAAAACATGATTATGTATAATATCGCATTTTTCTTTGAATAACCAATGGTCCATGAGATTTTATCCCGATATTAT
TGTTAGCTAAAAAAGTTTATAGTGAATTTTTCTTACCACTAGAGCACAAAAAAGTTGATTTACCAACTAAATAAAATTAT
CTCTTATAATTTCATTTAGCAATAATCAAAATAATATTCGAAAAGACAAAAGAGCATGTAAAAAGCGTGCGAATGGAAAA
CAAAAAATTAATAACACGTGTCCTCTTCGTTCACAAGTTTCCTCTTTCCTTAGCACAGTATGTTTTTTGACTTCTTCGCG
TCGGCGATATTATCCAGAAACAGTAGTGTCGAAGAAGAAGAAGAAGAAGAAGGAGAGATTCTGAGTTTAGGGTTTTGTTT
GTGTTGCTTCGAATTGAGCAGCTATGGCTTCCGTGTTGCTACTTCTTCTGGTGTTCGTGTTTGATCTCATTGCTTTTGGT
CTTGCTGTTGCTGCAGAGCAACGAAGAACCACCGTCAGTTTCTCTCTCTTTAATTCTTCAAACATTTCTTGTCAAATTTA
TTTGATTATTAGTGTGTTTATCTCTCAATTTCACATCTTTGGATCTATCTGCTTAGGATTCTTAAAGTTGGGTTCTTGAA
TTTTTTTTGGGTTTTGTAAAATTCAATTAGTTTCATAGAAAGCTGAAAGCTTTGGTTCTGTTTTGGTTTGTTTCAAAGAG
TTGAGATTTGTCCTGTTTTGTGTTCATTGTGTTGTTGTTCCTGATTTTGTTGCAGTGGCAAATTTCTAGAGAATCAAGAG
ATTTGAGCTACTGTGTGTATGACAAGGACATAGCAACGGGTCTCGGAGTCGGTTCTTTCTTGGTCTTATTAGCGAGTCAG
CTCTTAATAATGGTGGCGAGCCGATGTTTATGCTGTGGAAGAGCATTGACACCAAGTGGTTCAAGATCTTGGGCAATTTT
TCTCTTCATCACCACCTGGTAACATCCTCTTTTATTCCTTCACAATCTATGTATTATATCATCAAGTGTTTTGTGTCATA
TATGAATGTCATGGAACTAGGATGATTGTTGCAGGGTTTTCTTCTTCATAGCACAAGTGTGTTTACTTGCTGGCTCTGTA
CGAAACGCTTACCATACAAAGTACCGTGTCTACTTTGGTAACACTTCCCCTTCTTGTCGATCACTGAGGAAAGGCGTGTT
TGGGGCTGGAGCAGCATTCATAGTGCTCACGGGGATTGTCTCCGAGCTTTACTATGTGACCCTTTCGAGGGCCAAAGACT
TTCAACCTTCAAGAGATCCCGGTATCCGAATGAGTAGCCTGTAGAACTTACACCTGCTTTGTAGATTTAGAATAGTTATG
TTCATTGTTGTTATCATCTTACTATCTTAGGTCATTGTTGTTATGATTTTAATAGTATGGAGGAAACTAACATTATTTTC
AATTTCTTAAAATATATGTACCTATCAAAAACGATAGATTGAAAACAATAAAGAACCATAAAGTTGATATATAATAACAC
TAATTTAAAATTATTTCTTCTTTTTTTTCCTGTCAAAGAA
>AT1G61080.2 | chr1:22490194-22493193 REVERSE LENGTH=3000
TGATTACATCATTCAGATCATCTTCACAAGTTCCCAACTACTACTCCTTTTTGCTATTTTCAACAGCGTAAAATATTTTC
CTAAAATGTTCGATATCGAACAATAAAAGAGTTTATGTATATGTATAAGCTTTAACCTATTGTTTTTGACTTTTGAATGT
GTATAATTTTTGAGTCTCCCTCAAAAAAATAGGATTTAGAAGTTTCATGGGAGCTCGGAGATACAGAATCTTTTGAGTGA
AAAGGCTTTAAGAACCTTTTAAGTCAAGCAAGACCTTTTGTGTTGCCACAATATGTAATATTGTTTTGCTGTTATATATT
AAAGTTTTTCTTTCTTTTAACTTTTATTTGTAAACTAAAATGTCTTCATTTAGCACCTTCAATGCCACATCGAAATACAC
AGATACTATTGTGTCACTAAATAATTTCACATTTTTAATAATCTTCATTCACATGTACATATATAATTATATTCTGCCAA
AATTTAATTTCATAAACCAAATTTTATATTTGTTTACAACCAAAGAAACGTGAATAGAGCAAGAACCAAAGAAACGGCGA
TATTGTGGTCAAACAACCACTCTATCTGATAACAAAAACACGTCCAACATGAATTAATAAATAGTCTCTTATCATATCAA
TTTTCAGTTCCTATATAATTAAGTTTCACTTTCTTCCTTAATAGCTCTTCAAAACACTTTTTGTCCAAACTCTCTCTTAA
AAAATGAAGGTCTCTCCTCGTTTGAACTCAGCCCTTCTCCTATTGTTCATGATCCTTGCCACAGGTTCTTAATTCATACC
ATCATGATACATCTAAATAAAAACTCATGTCAACATGTAATCATCTACATAATATATTTGCAAGTCTACATAATATGATA
CATATGGTATCCGTCATTGTATTTTGGTTAACATATTTGATGTATGATTATGCAGAAGCTTGTGGATAAGCCCATATTAA
TTACATGTTCGAATAATCTATAACGTTTAATTAATGTCTTGTAGTGATGGGTCTGGTCACGGTAGAGGCACGGACGTGTG
AAACAAGTAGCAACTTGTTCAACGGACCATGTCTGAGCTCAAGCAATTGCGCTAATGTTTGCCACAATGAAGGTTTTTCA
GATGGTGACTGCCGTGGATTCCGTCGTCGCTGTTTGTGCACCAGACCTTGTTGATAGATGATCTATTTATATATAATGAA
TATATATTATCAAAAACTTAATAATCTTTTCTATGTTTTCTATCTCTTTGATCATTTTCTGACTTTTATCCTAGATATCG
TTTGCCCTTGAAACAACAATAAGGAGATCTAAAATCTTTAAGCCCTTTTGGCTTGAGCTTTCGATTATCTACCAAGGTTA
AACAATAGTGCCTTTTAGTTACCATTTTCAAATCTTATGACTTTTTATGTATCCAATTAGATTGGACTTACGCATCCAAT
ATAAATAAAACATGATTATGTATAATATCGCATTTTTCTTTGAATAACCAATGGTCCATGAGATTTTATCCCGATATTAT
TGTTAGCTAAAAAAGTTTATAGTGAATTTTTCTTACCACTAGAGCACAAAAAAGTTGATTTACCAACTAAATAAAATTAT
CTCTTATAATTTCATTTAGCAATAATCAAAATAATATTCGAAAAGACAAAAGAGCATGTAAAAAGCGTGCGAATGGAAAA
CAAAAAATTAATAACACGTGTCCTCTTCGTTCACAAGTTTCCTCTTTCCTTAGCACAGTATGTTTTTTGACTTCTTCGCG
TCGGCGATATTATCCAGAAACAGTAGTGTCGAAGAAGAAGAAGAAGAAGAAGGAGAGATTCTGAGTTTAGGGTTTTGTTT
GTGTTGCTTCGAATTGAGCAGCTATGGCTTCCGTGTTGCTACTTCTTCTGGTGTTCGTGTTTGATCTCATTGCTTTTGGT
CTTGCTGTTGCTGCAGAGCAACGAAGAACCACCGTCAGTTTCTCTCTCTTTAATTCTTCAAACATTTCTTGTCAAATTTA
TTTGATTATTAGTGTGTTTATCTCTCAATTTCACATCTTTGGATCTATCTGCTTAGGATTCTTAAAGTTGGGTTCTTGAA
TTTTTTTTGGGTTTTGTAAAATTCAATTAGTTTCATAGAAAGCTGAAAGCTTTGGTTCTGTTTTGGTTTGTTTCAAAGAG
TTGAGATTTGTCCTGTTTTGTGTTCATTGTGTTGTTGTTCCTGATTTTGTTGCAGTGGCAAATTTCTAGAGAATCAAGAG
ATTTGAGCTACTGTGTGTATGACAAGGACATAGCAACGGGTCTCGGAGTCGGTTCTTTCTTGGTCTTATTAGCGAGTCAG
CTCTTAATAATGGTGGCGAGCCGATGTTTATGCTGTGGAAGAGCATTGACACCAAGTGGTTCAAGATCTTGGGCAATTTT
TCTCTTCATCACCACCTGGTAACATCCTCTTTTATTCCTTCACAATCTATGTATTATATCATCAAGTGTTTTGTGTCATA
TATGAATGTCATGGAACTAGGATGATTGTTGCAGGGTTTTCTTCTTCATAGCACAAGTGTGTTTACTTGCTGGCTCTGTA
CGAAACGCTTACCATACAAAGTACCGTGTCTACTTTGGTAACACTTCCCCTTCTTGTCGATCACTGAGGAAAGGCGTGTT
TGGGGCTGGAGCAGCATTCATAGTGCTCACGGGGATTGTCTCCGAGCTTTACTATGTGACCCTTTCGAGGGCCAAAGACT
TTCAACCTTCAAGAGATCCCGGTATCCGAATGAGTAGCCTGTAGAACTTACACCTGCTTTGTAGATTTAGAATAGTTATG
TTCATTGTTGTTATCATCTTACTATCTTAGGTCATTGTTGTTATGATTTTAATAGTATGGAGGAAACTAACATTATTTTC
AATTTCTTAAAATATATGTACCTATCAAAAACGATAGATTGAAAACAATAAAGAACCATAAAGTTGATATATAATAACAC
TAATTTAAAATTATTTCTTCTTTTTTTTCCTGTCAAAGAA
>AT1G61090.1 | chr1:22496531-22499530 REVERSE LENGTH=3000
ATTAATACTATGATCAAAGGATACGTTTTCTAGATCTATATACAACAAATAAGAGTGGGTATTGTGTTCCTTATACAACA
AAAACCACGTTTATGTTTTCCCTTTGTTTATAGGAGTTGTACTCCCTTTAAGTTCCCTTTGTTTAGGAACTGGTCTTTGT
GATTCCAAAATAAAAAATAGTATTATGAAAAACAATAAATAAATTTTATCTATTTGATGCATATTGTTGAATTTGCAATT
TTATTGAGCCTGTTTTCTGGAAATGTATGGAATTCTTGTTTTGAATGTTATGTAAATGTTATGGTTGATCATTTTATTCG
GAAATTAATTGATTACAACATCAAGAGACCCACTTGAGGTGCCTGTGTTTTCTTTTCGTCAAGTTCTTATGGAACCATTC
CTGTGTGTTTTGTTTATGTAAAAGTCCTAAAACTAAATTGAATCCTAATCTCAGCGAATAACACAAAAGACCAAGATATG
ATTTCTCACCTCATTACATGACACCTATGTTGTGAAGCCAATTTTCTCAGAAACAATTCCTTGCTAGAAAAGCAAAACAA
ATCTTACCATTGTCCATTGGTACTGAAATAAATAAGCAGTAACCTGGACCATTGGAACAACAAAGAGTGCTTGAAAATCA
CAACCATGCATGCATATCGGATTTAAAAGCCTGTTCAACCGGTTTTCTCTTCGGATTTGGGTTAGTTTCTCCGTTTTCTT
AAACTTAGTATTAGTGGTTTTTTTTGGGCCTATTACAAAGATTAAGTGTACTCCATCTCTTAGCCGGAAGTTGATTTTAT
CTCGTGTTGTAAAAGTCTAATCCACACCGCGTTTAACTATATTTGAATTGTTCACCTAATGAAACTTATGCCATTTATAT
TTTGATGCATGAATTTTATATATGCCATTTATATAGAAATTGGATGCATGAATCATATAGATAATATCCCGTATCTACTT
GTAAAGTTTGACTAGCATTAAGCAAAAAAGCTTATAATATATTACCATGTAATACCATATTAAAAAGATTATTAAAAACC
ACAACTGGACTGTTTTTTCACAAAACATATGTCATGAATTGATGCAACCAACATAGACTATGTCTTAGCACATTTAACAA
AAAGAATCGTATACTATTGGGTCGAACAAAAGTAAAACTATAAAAAAAACATAGTAGAACTATTACAGCATTTATTTTTC
TTTCTTTATTGCATCATTTAATCATCAGTAGAACCATAATTCATTAATTTAACAAAAAATATTTCCGTCGAAACAATATA
TATTCTACAAGATTTGAATGTGAATAGTGTCACACAATGACAACATTAAGATTCCTTTTGAATTTTTCTTGTTAAGAAAC
TTTGTAATTTCCTGTATATATAAATAAAATTTATTTTCCAAAAATATGAAATTTTTGAGGTAGTCATTAGTTGTGTTTAA
ACCAACTTTACCACTTATATAGTAGTTATATATATTTTAACATAAAAACAAACTAATTCAAAGAAATGTTTACAATTGTG
CATGTAAGATTATGTATATGAGTTATTGGTAGATTAGTATCCTTTATTGCACATTCATACTGTATATAATTCGTGAAAAG
AAGAGTTTGATCATGTATTTATATCACGGATTATGGCCAGTGTATAAAAAGAGTTTGATTATTGACTTATTGTGTGACTA
TTCAAGAAAATTTTATTTACTTAAAGGCACTGGTCTGTTTTTGTCTGTAAACAAGAATTTCACTGTCTCACCACAGCTAC
GTACAAAATCTTCGAAAGAGGTATGTGATATTGTATACAATTTAATTTCTCTGGTTAAAGTTTATTTTGAATGTTGTTTT
CTATTTTTCTCAAAAAAATATCTCAAAAATATTACTCATATGGCATATATATTTTTAGTATATATATTTTATTACTAACA
CCCGCAGATTGTGCATAAGATGGCATCATATATTTTCTGTGTATTACCAAGAAAGATAATATGTTTTTTTTTCTGTTATG
ATTTAATCGAAATAGAAAAAGGTTTAATCTTTCAAGTAAAAGGTGTAACAATAAAACAAGATATGAGAGAAAAAGAATTA
TATCGTTTTAAACTACTTTCCCAAAAAATTATAATTAGTAATTACACAGGTGAGAAAAAAATAACAGAAAAAAGTTTAAC
TAAAAAAAGGACAGATAGGTTTTAGTAAGGGGTTAGAGAAATTTGCCCATAAAAAAGACAGATTCAACATTAGTTTTCCT
TTGGCTCTCTCTTTCTTGAGAAAGTTCCATAAGTCCTGAATCTCAAAACCCTAATAAGATTTGCTCTGCACGATTCTGAA
TTCTACGATTGTGATGTTATTCTTTATTAATTTCTTCAGCTGTAAGGCTTTGAACAAGTCTGTAAATATTCATTTTTTAT
TTTGAATTTTTCAACAGAAATACCAAAAAAATAGTTTATTTTTTGACATTATAAAGCCGGAGTCGCCGGCAATTAATGAC
AGCCGGAGGCTGTTTTGGTATTCAAACAACAATGTTGTTCGGTCGTAAATCATCAAGCAAGTTACAGGTAAAACATCTTA
ATATTTCTTGATTGATTATAGATGATTATTCACATATCCTTGATTATATGCTAAACTTTTCTCGATTGATTTTGATATAC
GTATATATACACACAAAACCCTTTCATATAAATTTTCTATGAATCATATTTATGAATTGGAAATTAATCACATGATCCAT
ATATAAAAAACTCTTAATAAGTTTCCTGTCTCTAGGAGTTATGGTTACATGAACTAGTTCCAAGAAGACTAAAAATTCCA
TGTAGTCTTCATTTGTTCATGTTAGATCATTCTTGCTAATATATACCATCATAAAATCTATATCTTTTGGTCAATAGAAC
CATATAGTTCTGCATCTTTGGTTTCTTGATGGTTCTTGAAACTTAATTCTATGATGATGAAACAAAAAAGAACTAACAAA
TTTTTCATCATCACGTTTCCAAAATGCAAAATACTTGATT
>AT1G61093.1 | chr1:22499099-22502098 REVERSE LENGTH=3000
AATTAATACTATGATCAAAGGATACGTTTTCTAAATTTATATACAACAAATAAGAGTGGTTATTGTGATCCTTATACAAC
AAAATCTACGTTTATGTTTTCCCTTTGTTTATAGGAGTTGTACTCCCTTTAATTCCCCTTTGTTTAGGAATTGGTCTTTG
TGATCCCAAAATAAAAACAGTGTAATGAAAAACCAAAAAATAATTTTATCTATATTTTCATTTTATTCGGAAGTTATAAT
TGATTACAACTCAATGAGACCCAATTGAGGATCCTGTGTTTTCCTTTCGCCTAAGTTCTTATGGAAACCAATCTTGTGTG
TTTATTTACGTACAGAGACAAGCTAAGTATATATTCGTTAGTGACTCTGGATCTTCTTGACTAATTTAATTTTGAGTAAA
CATAAATAGGTCAGATGGTATACATAATACATGCATAAACGATTTACTGTACATATTTTTTTTGTACTTTGGGTTATATA
CTCAGAATATAATTAATGTATACTTGATCTCTTATTAGTGCACATTAATGTTTAAAATTGGCATGGTGAAAAATCTTATG
ATGATTTAATCTCGTGTTGCATTTAAATTAGTTTAGTGGTCCACGTAAAAATTGGGATGCATGAAAGAGTTTACTCAAAC
TGAATCCGCCTCATCTCTTCGTCAATATTTTACTTTTCACCTTTTTGTTAATCTTTTTTAGTTTTCAAAGAATGTTTAAT
TAGATAACAACTTTATCAACTTTTCGTAGTTTTTGGCATTATCTTGACGATGTAAATTCAAACTATAACCCTTCCCATAT
ATGGCATGCAAAGAGTGGTAACTTATGTACATCAATTTCTCACTCCACCAACATTTTTAACGTATTGAATCTCGCAAGAC
GTTGATAAACTAATTAATATGAAACAAATTTGTTTGGAAAAAGTAAAAAAAAAATATGAATTTCGAAGCTTTTTAACCAA
TGGGTGATTGTTATAAAAACTATAATTAATATATAAAACTCAATTCTGTTAAGTAATTACAAGTTACTTTTTGTTATAGT
ATATTCTATTGAAATATATATATGGACAATATTTTTATATGGGAATAATTATGAGCAGGGAACAATACTTCGACGATGAT
GTTTCTAGTGGAAGACGAGCAATACAATATTTCTGAGTCATTAGACTATAGCATCTCGAAAAGGTTGTATTGCACTTGCA
TGCATATCAATAAATTGTGATTAACCAACGTATATAATAATAATATTCGTGATAATAAAAGCAGTTGATGTTTTGTAATA
ACATCCGAGATATTCATTTTAGATTAAAACCAATACGAATAATAACCCTTAACTCAACGTATATATTATAACAAGTACAT
TATGAGTTTTTTGATGCTTTGACATTCTTCTTGTTCTGTTTCTTTTCGGTTTTTCAACGTTAAATTGTTTTGTGTAGATA
CTTTAATGGGAAGGTTGATTCTTATTTTTGTAAGTAAATTTACCTAGTTCCAACTAACCCATTAGAGAAACGTGAACACA
AGGCTTTGCCGATTTTGCCTAGAAAGCAAAGCGAGTAGTACTAAACACATCGTCAGATTACTCAAATCCTCGTTTCATTT
CTCTCTTTCCTACACATTTCAAAACTACTTTTCTTAGTGGATCACAGGTCTGATCTTTTTTGTTTCTTGCGTAATGGGTT
TTGAAGTTTTGGCTATAAAAACAGAGCCAACGCAAAGGTCTAAATACATTCTCTACTCTTTCTTACAATCTTCGTTTCAT
TCCTCTCTTTCCTATACATTTCCGTACTTTTTTCTTTCAATCAAAGGTACGTTTTCTTCAAACAGAGCAAGTACTACGCA
TTACTGTGTCTTTTTACTTACAATCCTTGTTTTGTTCTCTTTCCTATACTTTTCTGTGTATTTCTTAGATCAAAGGTACT
TTTTCTGTAGTTATCTCAGGTTTGATAGTTAGGGATTTATGGTCTTGTCTTGATTTCGAAATTTTACTACATTTTACTGG
CTCTGTTTCATGTTGTTTTCTGTCTGGATCTTTTTTTTGTTTCTTGATTGTGCGTTGAAAGAATCTTCGAGTTTCTTAAT
TCTTGTGATCTGCGGATGATCTGTCTGAGGGCATTTGTGATATTATCTGAAATCTTGAAAGTGGATAGACTTTTGTTGAC
TCTCTATAGTGTTACTTAGAATAAATCCATTTTTTGTTGGTGTGATTGTAGATGAGACCAGAAACTCGCGAGATCATTGA
GATGCAGCTGCTCCCGGCTATGAAGTTGGTTAAGGAAAGGCTCGAGAGGGAAGTAGAGAAACAAAGCATGGATGAGTTTA
TGTTCTGCTTCGAAAACTGCTACACTGAGAAGGAAACTGAGATGCACGTGACCCGCAAGTTCCCTTCTTTAAAACAATCG
GATGTGGGAATTGGCTTTCAGACGTTTATAGGCTTGATCGATAAAGAGTCCTCAAGAGAGGCGTATCTCAAGGATGCTGA
AGATTGTGCTAATGTAAGAAGGATAGAGGCACGTCAAGGTGAGGCCAGTACATCTCACAAATGTGAACCTAACTGCAACA
AACATTAAATTAATACTATGATCAAAGGATACGTTTTCTAGATCTATATACAACAAATAAGAGTGGGTATTGTGTTCCTT
ATACAACAAAAACCACGTTTATGTTTTCCCTTTGTTTATAGGAGTTGTACTCCCTTTAAGTTCCCTTTGTTTAGGAACTG
GTCTTTGTGATTCCAAAATAAAAAATAGTATTATGAAAAACAATAAATAAATTTTATCTATTTGATGCATATTGTTGAAT
TTGCAATTTTATTGAGCCTGTTTTCTGGAAATGTATGGAATTCTTGTTTTGAATGTTATGTAAATGTTATGGTTGATCAT
TTTATTCGGAAATTAATTGATTACAACATCAAGAGACCCACTTGAGGTGCCTGTGTTTTCTTTTCGTCAAGTTCTTATGG
AACCATTCCTGTGTGTTTTGTTTATGTAAAAGTCCTAAAA
>AT1G61095.1 | chr1:22501701-22504700 REVERSE LENGTH=3000
AATTAATACTATGATCAAAGGATACGTTTTCTAGATCTATATACAACAAATAAGAGTGGGTATTGTGTTCCTTATACAAC
AAAAACCACGTTTATGTTTTCCCTTTGTTTGTAGGAGTTGTACTCCCTTTAATTCCCCTTTGTTTAGGAATTGGTATTTG
TGATCCCAAAATAAAAACAGCGTAATGAAAAACTAAAAAAAAAATTTATCTATATTTTCATTTTATTCGGAAGTTATAAT
TGATTACAACTCAAGAACCCACTTGAGGAGCCTGTGTTTTCCTTTCGCCTAAGTTCTTATGGAACCAATCTTGTGTGTTT
ATTTACGAACAGAGACAAGTATATATTCGTTAGTGACTAAAGATTGTTTTACTTCTTTGTTTTTTATCATAATTTTTGCC
AAGGAACTAAATATTTAGGAGTTTCTATTGTAATTCCTAACTATTTCATTTTTATGATATTTACTGACTTAGAAATATAT
ATATATTAGTGACTCGGGATCTTCTTGACTAATTTAATTTTGAGTAAACATAAATAGGTCAGATGATATACATAATACAT
GCATACACGATTTTACATAATTTTTTGTACTTGTGATTATATACTCAGAATATAAATGTATACTTGATCATTTGTACTTT
TAACCTTTTTGTTAATCATTTTTTCGTTTTCAAAGAGTGTTTAATTATATAACAACTTTTCGTAGTTTTGGCATTTCTTG
ACGATGTAAATTCAAACTATGATCCTTCCCATATATGGCATGCAAAGAGTGGTAACTTTTTTTTTTTTTTTTTTAAGAGT
GGTAACTTATGTACATCAGTTTCTCACTCCACCAACATTTTTAACGTATTGAATCTCGCAAGACGTTGATAAACTAATAA
ATATGAAAACAATTTGTTTGGAAAAAGTAAAAAAAATATGAGTTCCGAAGCTTTTTAACCAATGGGTGATTGTTATTAAA
AGAATTATTAATATAGAAAACTCAATTCTGTTAAGTAATTACAAGTTACTTTTTGTTATAGTATATTCTATATTTCTATT
GAAATATATATATATAGACAGTATTTTTATATGGGAAAAATTATGAGCAAGGAACAATATTTCGACGATGATGTTTCTAG
TGGAAGACGAGTAATACAATATTTCTGAGGCATTAGACTATAGCATCTCGAAAAGTTTGTATTGCACTTGCATGCATATC
AATAAATTGTGATTAACCAACGTATATAATAATAATATTCGTGATAATAAAAGCAGTTGATGTTTTGTAATAACATCCGA
GATATTCATTTTAGATTAAAACCAATACGAATAATAATTAAAAAAAAATATTATAACAAGTACATGATGAGTTTTTGATG
CTTTGACATTCTTCTTGTTCTGTTTCTTTTCGGTTTTTCAACGTTAAATTGTTTTGTGTAGATACTTTAATGGGAAGGTT
GATTCTTATTTTTGTAAGTAAATCTACCTAGTTCCAACTAACCCTTAACTCAATTAGCAAATTAGAGAGACGTGAACACA
ATGCTTTGCCGATTTTGCCTAGAAAGCAAAGCGAGTACTAAACACATCGTCAGATTACTCAAATCCTCGATCGTTTCATT
TCTCTCTTTCCTACACAATTCAAAGCTACTTTTTTAGTGGATCACAGGTCTGATCTTTTTTGTTTCTTGCGTAATGGGTT
TTGATGTTTTGGCTATAAAAACAGAGCCAAAGCAAAGGTCTAAATACATTCTCTACTCTTTCTTACAATCTTCGTTTCAT
TTCTCTCTTTCCTATACATTTCCGTACTTTTTTCTTTCAATCAAAGGTACGTTTGTTATTTGATCTTTATAAAAACAGAG
AAAATATTAAACACATCCCTCGTTCCATCTTTCTTATACATTTGTTCTTCAATCAAAGGTACCATATTTTAAGTTGATAT
CCTGATTTTTCTTGCAATATGGGTCTTGTCCTTATTTTTCAAATTTTGCTGCTTTTTGATTTCAGTCTTGATCATTTTTT
GTTTCTTGAATGTGATTCTTTGAACTGGAACACGTTTTCGTAATTATTGTGATCCGCAAAGAGATTTTTCTGATTGCATT
TGGATAATGTCTGAAATATGGACAAACTTTTGTTTTGTGTAATGCTTTACTCTCACGTTAGTCCGGTTTTGATTATTGTT
TCAGTTTTAATGATCTTGTATTTGATCCTAAGATAATCAATTCCTTTTGTTGGTATGATTCTAGATGAGACCAGAAACTC
TCGCGGTTATTCAGAAACAGCTCACAAAAATTAAAGCGGCTCAGAGAAATATGACCGACAACGAAGTACTACGATCCATG
GACGAGATCATGTTCTGTTTCGAAAACTGTTACACAGAGGATGAAACTTTTACTCATATCGCCCAGATGTTTCCTTCTTA
CGTACTTAAGATTGTGAAAAGTTTCTTTCAGATCTCTAAAGCCGTAACCGATGAAGAGTCAAGAGAGGCGTATCTCACGG
ATGCTGAAGAATGTGCTAGTGTAAGAAGGAGTCAGGCTCGTGATACTTCTGAGGAAGCTAAGAGAAGTCAAGGTGAGGCC
AGTACATCTCAGAAATGTGAACCTAACTGCAACAAGCATTAAAATTAATACTATGATCAAAGGATACGTTTTCTAAATTT
ATATACAACAAATAAGAGTGGTTATTGTGATCCTTATACAACAAAATCTACGTTTATGTTTTCCCTTTGTTTATAGGAGT
TGTACTCCCTTTAATTCCCCTTTGTTTAGGAATTGGTCTTTGTGATCCCAAAATAAAAACAGTGTAATGAAAAACCAAAA
AATAATTTTATCTATATTTTCATTTTATTCGGAAGTTATAATTGATTACAACTCAATGAGACCCAATTGAGGATCCTGTG
TTTTCCTTTCGCCTAAGTTCTTATGGAAACCAATCTTGTGTGTTTATTTACGTACAGAGACAAGCTAAGTATATATTCGT
TAGTGACTCTGGATCTTCTTGACTAATTTAATTTTGAGTA
>AT1G61097.1 | chr1:22504075-22507074 REVERSE LENGTH=3000
TACTTTGATCAAAGGATACGTTGTCTAAATAAGAGTGGTTTTTGTGTTCCTATACAACCAAAATCCATGTTTATATATGA
TGTACCTTTGTTTAGGAGTTGTACTCCAACGTCTTTGTGATTCACCAATAAAAGTAGTATAATGAAATACCAAAAATAAT
TTTATCTATCTTTTCATTTTATTCGTAAATGAATTGATTACAACTTAAGAGTCCCACTTGAGGATCCAATCTTGTGTGTT
TTGTTTATGTACAAAGATAGGTATTGGTTAGTGACTCTGGATCTTCTTGAATAATGTCAAATTGAGTAAACATAAATAGG
TCAGGTGCATGTGGTATAGATGCATAAACGATGTATATATATTTTGTAATGTGGATTATATACTCCGAATATAAATGTAT
ACTTAATGTTTTAATAGTGCACATAAATGTAAATCTAAAAAAATCTCGACTTGCATGCAAACTCAAAAAGATACTTACGG
CACAACGCGTTTTAAAAATTTGAGTGATCCACGTAAAAATTGGGATGCACGAATGGTTTACTCAAACTGAATCCGCCTCA
TCTCTTCGTCAATAGTTTACTTTAATTATTTTTCACCTTTTTGTTAATCTTTTTTAGTTTTCAAAGAGTGTTTAATTAGA
TAACAACTTTATCAACTTTTCGTAGTTTTGGCATTTCTTGACGATGTAAAATTTCAAACTCTATAACCCTTCCCATATAT
GGCATGCAAAGAGTGTTATAACTCAAAGTATACATCAATTTCTGTACTCCACTAACATTTTTAACGTATTGATTCACGCA
AGAGGTTGATAAATAAATATGATGAATTCCGAAGGTTTTTTAACCAATGGGGATGATTATTATTAAAATCCATAAATATA
TAAAACTCAATTCTGTACAGCAATTACAATTTATTTTATTTTTTGTTATTGATTGAACTCTATAATGTAAATATGTAATA
CACTCTATAATATATATGGATAATATTTTTATATGGGGAAAATTATGAGCAAGGAACTATTGCACTGCATATCAATGAAT
TGTGATTAACCAACGAATATAATAATTTTTATGACACTAAAAAAACTTTCTGTAATAATATCCGAGATAGATATTTTAGA
TATAAAAAAATTGTAATAATAAAGAAAGATTATAACAAGTGATGATGAGTTTCTGATGCTTTGAGATTCTTCTTTTTCTG
TTTCTTTGGTTTTCCTACGTTGCAAATTTTGAGTAAATACTTTAATCGGAATTTGATTCTTTTTGTTTTTCTGTAAATAA
ATTTCCTTAGTTCCAACTAACCCTTAACTCAATTAGCCAATTAGAGAGACGTGAACACAAAGCCATTGCCGATTTTGCTT
GTAAAGCAAATCGAGTAGTACTAAACACATCGTCAGATTACTCAAATCCTCGTTTCATTTCTCTCTTTCCTACACATTTC
GTGTCAATGGTATTTTTTAGTGGATCCTAGGTCTGATCTTTGTTTCTTGCGTAACAGGTCATGAAGTTTTGCCTATAAAA
TAACAGAGCAAGTACTAAACATATGCACATATCCTACGCTTACTTTCAATCTTCGTTTCGTTTTCGTTTCGTTTCTTCAA
TCAAAGGAACGTTTGTTATTTGATCTTTGAAGAAACAGAGCAAATATTAAACACATCCCTCGTTCCATCTTTCTTATACA
TTTTTTCTTCAATCAAAGGTACCATATTTTAAGTTGATATCCTGATTTTTCAAATTTTGCTGCTTTTTGATTTCAGTCTT
GATCATTTTTTATTTCTCGAATGTGATTCTTTGAAATCGAACACGTTTTCGTAATTCTTGTGATCTGCAAAGAGATTTTT
CTGATGGCATTTGGATAATGTCTGAAATATGGACAAACTTTTGTTTTGTGTAATGCTTTACTCTCACGTTAGTCCGGTTT
TGATTATTGTTTCAGTTTTGATGATCTTGTATTTGATCCTAAGATAATCATTTTTCTCTTGTTGGTATGATTTTAGATGA
GACCAGAAACTCTCGCGGTTATTCAGAAACAGCTCACAGAAATGAAAGCGTCTCAGAGAAATATGACCGACCACGAAGTA
ATACGAGCCATGAACGAGTTCATGTTCTGTTTCGAAAACTGTTACACAGAGAATGAAACTGTGAATCATATAGTTCAGAA
GTTTCCTTCTTACGTACCCAAGAGTGTAAGAAGTTTCTTTCAGAAGTCCATAGCCTTGATCGATGAAGAGTCAAGAGAGG
CGTATCTTACGGATGCTGAAGAATGTGCTAGTGTAAGAAGGAGTCAGGCTCGTGATACTTCTGAGGAAGCTAAGAGAAGT
CAAGGTGAGGCCAGTACATCTCACAAATGTGAACCTAACTGCAACAAACATTAAAATTAATACTATGATCAAAGGATACG
TTTTCTAGATCTATATACAACAAATAAGAGTGGGTATTGTGTTCCTTATACAACAAAAACCACGTTTATGTTTTCCCTTT
GTTTGTAGGAGTTGTACTCCCTTTAATTCCCCTTTGTTTAGGAATTGGTATTTGTGATCCCAAAATAAAAACAGCGTAAT
GAAAAACTAAAAAAAAAATTTATCTATATTTTCATTTTATTCGGAAGTTATAATTGATTACAACTCAAGAACCCACTTGA
GGAGCCTGTGTTTTCCTTTCGCCTAAGTTCTTATGGAACCAATCTTGTGTGTTTATTTACGAACAGAGACAAGTATATAT
TCGTTAGTGACTAAAGATTGTTTTACTTCTTTGTTTTTTATCATAATTTTTGCCAAGGAACTAAATATTTAGGAGTTTCT
ATTGTAATTCCTAACTATTTCATTTTTATGATATTTACTGACTTAGAAATATATATATATTAGTGACTCGGGATCTTCTT
GACTAATTTAATTTTGAGTAAACATAAATAGGTCAGATGATATACATAATACATGCATACACGATTTTACATAATTTTTT
GTACTTGTGATTATATACTCAGAATATAAATGTATACTTG
>AT1G61100.2 | chr1:22505831-22508830 REVERSE LENGTH=3000
GTGAAGAAAACCGTTGGAGCTGCGTCAAATGAGATACTCAAAACGCTTTTCTTTGGTCACTTCAAAAATTCTTTTACATT
CATTTGGTGGTGATACAAGCTCTTCTTGATTTTGCTTGTGTCACGACTATTTATTTATTATTTTCTCAAACGTTTTTCTT
TTCTGAATATTAATTTGTAATTTATTTGGGTAAGACACTGAGATTTATATATTTGTAATTTTGATTATATACACAAAAGA
TACAGAATCTCTTAGTGCAAATTAAATTGCGACAATGAAGAAAGTTTATGAGCAAGTAACATTTGCGACAAAGTTTCTAG
GGTCATCTAGACTACCTTCTCAAGAAATTGTGATTAACCAACGAATATAATAATTTTCGTGACAAAAAAAAATCAGTTGA
TGTTTTGTAACTACATCCAAGATATTTTACATTAAAAGCAACACTAATAATTAATAAAGAAAGTTTATAACAAGTTATGA
GTTTGTGATTCATCTTCTGTTTCTTTTTGGGTTTTCAACGTTGGAAAATTTGGGTAGATACTTAAATGGGAAGGTTGATT
CTTTTTTTGTAAACATATTTTCCTAGTTCCAACTAACCCTTAACTCAATTAGCAAATTAAAGAGACGTGAACACAATGCT
TTGCCGATTTTGCCTAGAAAGCAAAGCGAGTACTAAACACATCGTAAGATTACTCAAAACCTTTGTTTCATTGGTCTCTT
TCTTACACATTTCGTGTCAATCAAAGGTAATTTTTTAGTGGATCCCAGGTATGATATTTGTTTCTTGCGTAATGGGTCAT
GAAGTTATGCCTATAAAAAACAGAGCTAGTAGTAAACATATTCACACATTCTATTCTTACTAAACAATCCTCGTTTCATT
GCTCAATTTTCTATACATTTTCGTGTTTTTTCTTCAATCAAAGGTACGTTTTGAAATAGCAGAGCAAATACCAAACACAT
CCCTCGTTTCATTGCTCTCTTTCTTATACTTTTCTTCTTCAATCAAAGGTAACATTCTTTTAGTTGGTCTCAGAACCAAT
CTTTGTTTCTTGAACTTTATGGGTCTTGAAGTCATTTTCCAAATTTTGCTGCTTATTAATTTTCTTGAATGTGCATCTTT
GAAATCGACACGTTTTCGTAACTTTTGTGATCTGCAAAGAGATTTTTCTGAGGGTATTTGGGATGGTAAACTAAATATGG
ATACAGTTTTGTCTTTTACAATGCTTTACTCTCACTTTAGTAAGGTTTTGATTATTTTCTCACTTTTTAATAATCTTGTG
TTAAATCATTTGTTTTGTTCTCTAGAATCATCAATTCATCTTGGTAATCAATTTTGTTGGTGTCATTGTAGATGAATCCT
GAAATTCTCGAGGCAATTCAGAAAAAGCTCAAGGCTATGGAGGCGGCTAATAGAATTCCGGGAGACAAAGATGAAAAACA
ATTCGTTGATGAGTACATGTTCTGTTTCAGAAACAGCTACACTGAGAATGAAACTGTGTTTCACATGAAAAATAAGTTTC
CGTCTTTAGTACCTGCGGATGCGGATGTGAGAAAGTTCTTTAAATTGTTGATATCAGCGACCGGTAAAGAGTCAAAAAAG
GCGTATCTCAAGGATGCTGAAGCTTGTTGGTCTCGAAGATGTAGTCAGGGGCGTGACACTTCTGAGGAAGCTAAGAACAG
TCAAGGTGAGGCCAGTACATCTCACAAATGTGAACGTAACTGCAAGAAACGTTATCCCAAAATTCCGAAAAATTAATACT
TTGATCAAAGGATACGTTGTCTAAATAAGAGTGGTTTTTGTGTTCCTATACAACCAAAATCCATGTTTATATATGATGTA
CCTTTGTTTAGGAGTTGTACTCCAACGTCTTTGTGATTCACCAATAAAAGTAGTATAATGAAATACCAAAAATAATTTTA
TCTATCTTTTCATTTTATTCGTAAATGAATTGATTACAACTTAAGAGTCCCACTTGAGGATCCAATCTTGTGTGTTTTGT
TTATGTACAAAGATAGGTATTGGTTAGTGACTCTGGATCTTCTTGAATAATGTCAAATTGAGTAAACATAAATAGGTCAG
GTGCATGTGGTATAGATGCATAAACGATGTATATATATTTTGTAATGTGGATTATATACTCCGAATATAAATGTATACTT
AATGTTTTAATAGTGCACATAAATGTAAATCTAAAAAAATCTCGACTTGCATGCAAACTCAAAAAGATACTTACGGCACA
ACGCGTTTTAAAAATTTGAGTGATCCACGTAAAAATTGGGATGCACGAATGGTTTACTCAAACTGAATCCGCCTCATCTC
TTCGTCAATAGTTTACTTTAATTATTTTTCACCTTTTTGTTAATCTTTTTTAGTTTTCAAAGAGTGTTTAATTAGATAAC
AACTTTATCAACTTTTCGTAGTTTTGGCATTTCTTGACGATGTAAAATTTCAAACTCTATAACCCTTCCCATATATGGCA
TGCAAAGAGTGTTATAACTCAAAGTATACATCAATTTCTGTACTCCACTAACATTTTTAACGTATTGATTCACGCAAGAG
GTTGATAAATAAATATGATGAATTCCGAAGGTTTTTTAACCAATGGGGATGATTATTATTAAAATCCATAAATATATAAA
ACTCAATTCTGTACAGCAATTACAATTTATTTTATTTTTTGTTATTGATTGAACTCTATAATGTAAATATGTAATACACT
CTATAATATATATGGATAATATTTTTATATGGGGAAAATTATGAGCAAGGAACTATTGCACTGCATATCAATGAATTGTG
ATTAACCAACGAATATAATAATTTTTATGACACTAAAAAAACTTTCTGTAATAATATCCGAGATAGATATTTTAGATATA
AAAAAATTGTAATAATAAAGAAAGATTATAACAAGTGATGATGAGTTTCTGATGCTTTGAGATTCTTCTTTTTCTGTTTC
TTTGGTTTTCCTACGTTGCAAATTTTGAGTAAATACTTTA
>AT1G61100.1 | chr1:22505831-22508830 REVERSE LENGTH=3000
GTGAAGAAAACCGTTGGAGCTGCGTCAAATGAGATACTCAAAACGCTTTTCTTTGGTCACTTCAAAAATTCTTTTACATT
CATTTGGTGGTGATACAAGCTCTTCTTGATTTTGCTTGTGTCACGACTATTTATTTATTATTTTCTCAAACGTTTTTCTT
TTCTGAATATTAATTTGTAATTTATTTGGGTAAGACACTGAGATTTATATATTTGTAATTTTGATTATATACACAAAAGA
TACAGAATCTCTTAGTGCAAATTAAATTGCGACAATGAAGAAAGTTTATGAGCAAGTAACATTTGCGACAAAGTTTCTAG
GGTCATCTAGACTACCTTCTCAAGAAATTGTGATTAACCAACGAATATAATAATTTTCGTGACAAAAAAAAATCAGTTGA
TGTTTTGTAACTACATCCAAGATATTTTACATTAAAAGCAACACTAATAATTAATAAAGAAAGTTTATAACAAGTTATGA
GTTTGTGATTCATCTTCTGTTTCTTTTTGGGTTTTCAACGTTGGAAAATTTGGGTAGATACTTAAATGGGAAGGTTGATT
CTTTTTTTGTAAACATATTTTCCTAGTTCCAACTAACCCTTAACTCAATTAGCAAATTAAAGAGACGTGAACACAATGCT
TTGCCGATTTTGCCTAGAAAGCAAAGCGAGTACTAAACACATCGTAAGATTACTCAAAACCTTTGTTTCATTGGTCTCTT
TCTTACACATTTCGTGTCAATCAAAGGTAATTTTTTAGTGGATCCCAGGTATGATATTTGTTTCTTGCGTAATGGGTCAT
GAAGTTATGCCTATAAAAAACAGAGCTAGTAGTAAACATATTCACACATTCTATTCTTACTAAACAATCCTCGTTTCATT
GCTCAATTTTCTATACATTTTCGTGTTTTTTCTTCAATCAAAGGTACGTTTTGAAATAGCAGAGCAAATACCAAACACAT
CCCTCGTTTCATTGCTCTCTTTCTTATACTTTTCTTCTTCAATCAAAGGTAACATTCTTTTAGTTGGTCTCAGAACCAAT
CTTTGTTTCTTGAACTTTATGGGTCTTGAAGTCATTTTCCAAATTTTGCTGCTTATTAATTTTCTTGAATGTGCATCTTT
GAAATCGACACGTTTTCGTAACTTTTGTGATCTGCAAAGAGATTTTTCTGAGGGTATTTGGGATGGTAAACTAAATATGG
ATACAGTTTTGTCTTTTACAATGCTTTACTCTCACTTTAGTAAGGTTTTGATTATTTTCTCACTTTTTAATAATCTTGTG
TTAAATCATTTGTTTTGTTCTCTAGAATCATCAATTCATCTTGGTAATCAATTTTGTTGGTGTCATTGTAGATGAATCCT
GAAATTCTCGAGGCAATTCAGAAAAAGCTCAAGGCTATGGAGGCGGCTAATAGAATTCCGGGAGACAAAGATGAAAAACA
ATTCGTTGATGAGTACATGTTCTGTTTCAGAAACAGCTACACTGAGAATGAAACTGTGTTTCACATGAAAAATAAGTTTC
CGTCTTTAGTACCTGCGGATGCGGATGTGAGAAAGTTCTTTAAATTGTTGATATCAGCGACCGGTAAAGAGTCAAAAAAG
GCGTATCTCAAGGATGCTGAAGCTTGTTGGTCTCGAAGATGTAGTCAGGGGCGTGACACTTCTGAGGAAGCTAAGAACAG
TCAAGGTGAGGCCAGTACATCTCACAAATGTGAACGTAACTGCAAGAAACGTTATCCCAAAATTCCGAAAAATTAATACT
TTGATCAAAGGATACGTTGTCTAAATAAGAGTGGTTTTTGTGTTCCTATACAACCAAAATCCATGTTTATATATGATGTA
CCTTTGTTTAGGAGTTGTACTCCAACGTCTTTGTGATTCACCAATAAAAGTAGTATAATGAAATACCAAAAATAATTTTA
TCTATCTTTTCATTTTATTCGTAAATGAATTGATTACAACTTAAGAGTCCCACTTGAGGATCCAATCTTGTGTGTTTTGT
TTATGTACAAAGATAGGTATTGGTTAGTGACTCTGGATCTTCTTGAATAATGTCAAATTGAGTAAACATAAATAGGTCAG
GTGCATGTGGTATAGATGCATAAACGATGTATATATATTTTGTAATGTGGATTATATACTCCGAATATAAATGTATACTT
AATGTTTTAATAGTGCACATAAATGTAAATCTAAAAAAATCTCGACTTGCATGCAAACTCAAAAAGATACTTACGGCACA
ACGCGTTTTAAAAATTTGAGTGATCCACGTAAAAATTGGGATGCACGAATGGTTTACTCAAACTGAATCCGCCTCATCTC
TTCGTCAATAGTTTACTTTAATTATTTTTCACCTTTTTGTTAATCTTTTTTAGTTTTCAAAGAGTGTTTAATTAGATAAC
AACTTTATCAACTTTTCGTAGTTTTGGCATTTCTTGACGATGTAAAATTTCAAACTCTATAACCCTTCCCATATATGGCA
TGCAAAGAGTGTTATAACTCAAAGTATACATCAATTTCTGTACTCCACTAACATTTTTAACGTATTGATTCACGCAAGAG
GTTGATAAATAAATATGATGAATTCCGAAGGTTTTTTAACCAATGGGGATGATTATTATTAAAATCCATAAATATATAAA
ACTCAATTCTGTACAGCAATTACAATTTATTTTATTTTTTGTTATTGATTGAACTCTATAATGTAAATATGTAATACACT
CTATAATATATATGGATAATATTTTTATATGGGGAAAATTATGAGCAAGGAACTATTGCACTGCATATCAATGAATTGTG
ATTAACCAACGAATATAATAATTTTTATGACACTAAAAAAACTTTCTGTAATAATATCCGAGATAGATATTTTAGATATA
AAAAAATTGTAATAATAAAGAAAGATTATAACAAGTGATGATGAGTTTCTGATGCTTTGAGATTCTTCTTTTTCTGTTTC
TTTGGTTTTCCTACGTTGCAAATTTTGAGTAAATACTTTA
>AT1G61105.1 | chr1:22510616-22513615 REVERSE LENGTH=3000
TTAAGGAGCATCAACACCACGTACAAGCTGACCATTACCATCAATAAAATTAAAATAAAATGAAGGAGAAAAAATACGCT
AATTTTCCTTGATTCTAATATAATTTAATTGATGATAATTCTATTTTAATTTAATTGATGGCAATTAAGTATTTTGTGAA
TTTTAACTACTCATTTTTCGATGAACTTCATCCTCGTAAGAAGTTAGTTAATTGTGTTTATTGATTCTCTTGTCACAAAG
TGATTTATTTTGTAACCTATCTAATCATATAGAAATAATTTTAAAGAGAAGCAAAATGTAATTTCCCATTATTATGAAAT
GTTTCTCGCATTTTTTTTTATCTGTTTCCTTATTTTTAAACAGGTTTGAAAGTTTTCAATGAATCCAAACTGTTGTAATA
TTTTTTTTTTTGTTGATTAGTCAATTTAACATTAGAAAAACAATTAGTCAACTAAATACTTGAGTAAAAACATAATTTAT
TGAACATAATCACAAATGCTCTACACTGTATTACTGTTAATCATATCAATTGAAAGAAGCTGTTAAAAAAAAAAAAATTG
AACATAATCACAATTTCTTTTGGTATATATATCGAGTGATCGAATTTTTACAAATACAATAAGCAAAATTTTCACATCCT
TCTAGAAGCATTCTGAATTAAAATAAATAATCTTACATTTAGGACGAATTCCAAATTTATATATAATCCATTCTGTATTA
AAATATGTATCATTTAAAACCTTGTGCAACTAAATTTGTTTGGATTCACATTTTAAAATCCTCACATTTCGCATAATGTT
TCAATATATAAATCTATTCATTGCTTGATCATTATACATTTCTGACGATATCTTTTTTATTCTCACTTGCAAATATTTTC
AAGAAACCAAAATCAAAATTTATTCCCAATCCAAACAAAACTCATAACCCTAATTCCATAGATCATTCTTGTCATGGTCA
TTCGTCTCTCATATGTCTTTTCCTTCCAATATGGACCTACTCATCTATTAAACTCCAATTAAGAATAACTTCTACCCGTT
GAGGTGGGCTTACACCACTTTCCCTAAACGGTACTTTGTTATGTTGTTTGATATTTCTTTTCTAGTGTCTATGATATATC
GATTTAATAGCCGACAAGAGAAAAAAATAACACATACTATAACAATAACATTGATTATAAGAAGATGGATCGATTAGGAA
AAATAATTAAAAAAAAACGACGACGAGGATGAGCATAAAACATAATTGAATGGGGACCACTAAATAATAGTATTGGTCAG
TCACTAATGTGAATCCAACCATGTGCCAACTCTTAACTCATCCTTTGCTGTCACCGAAAGCTTCGAATCCACCAAAAAAA
AAAAAAAAAAGTCAATATGTCTCCTTCACGTCTCTGCCTTTATCTTCTTCTTCCTTCTTCTCCATCATCATCAGAGAGAC
GAAGACGAAGAAGAAGAACTTCACTGGTTATTCTCTCTCCGTAGCCAACCACTATGGATTCTAGAGCTATTCTCGATTCC
GCTTTGTTTCAACTCACTCCTACTCGCACTAGGTCTCACTTTTGATTTGATTGATTGATCTTCATTTGTTGTTGAATTTT
GATTTTCTTTTGTTGAATTGTGTTTTGGTTTTGTGGTTTTTGTGTTGAAGATTCGATCTGGTTCTATTCTGTGGGAGTAA
GAAGGAGAAGCTAGCTTCAGGGATTTTTGAACCATTCGTCTCTCATCTTAAGTTCGCTAGAGATCAGATCTCTAAAGGCG
GTTACTCCATTTCTCTGACTCCTCCTTCTTCTCACTCTTCTTGGTTCACCAAATCCACTTTTGATCGGTAATTTCAATTT
TGATAATCCGGCTTCGATTTTGTTGACAATTTCCAAATTCAGATTCGAATTATGCTAATTCGAGTAGAAATCTGGTGTTT
ATGTCAAGTTTGTGATAATGACTTTGTGATGATAAATGGTGTGTGGAAGATTTTTGTTACTGTGTAGAGACAATGTTGAC
TTGTTATTGATTAAGTTTCTTTAATTGTAGGTTTGTGAGATTTGTAAACACGCCTGCGATTATCGAAAGATTTGCGACTC
TGGAGAAAGAGATTTTGCAGATTGAGAATTCTATTCAAGCTAATGAAATTGCCAATGCTGCTGATGCTCTGCAATTACAA
GACGGTAAGCTAAAAAGCTAGCTTGTAATGGCAATTGTGTTGGTTTAAACAGCGTTCTTGACATTATCTTAATCCTGTTT
TGCTTATCATTTGCAGGGAGTAATTCTGGAGATAGCAGTAATCTAAAGAAGTCGAATGAGTCCTCTAAGGTAACTCGTGC
GCGCTTTCAAGTGGTACTGTGTTATTTTCGTAAGGGCTGGTTTGGTGAATTGATTTTTTTCGTCTCAATGTATTACACAG
AAGGAATCTGAGAATGGCAATGAGGTGGTAGGAGAGGAAACCTCTAAGTAACTCTTTTAACTATGGAACATTTCTTTTGG
TGCATTATGCAACTGATGGTGAGTGTTGCTTTGACTAATTTCTTTTTTTGTGTTTGTTTCATTTATTAGGATTCAACTTC
AACGTCTTCTTGAAACTAGAAGAACATTGCTTCGAAGAGAGCAAGCAATGGCTTATGCACGAGGGGTTGTTGCTGGTTAT
GAAATTGATAGTATTGATGATCTCATTTTATTTGCTGATGCTTTCGGGGCTTCAAGGTTAAGGTATGTAATGTAACTACT
ACTAAACATTTCATCGTTTCTTAACCTCTTTCATTTGCTTTACTATGAGATCAGTTTGAAATCTAATGTCCTTTTCCATC
ATTATGCAGAGAAGCATGCATAATGTATAAAGAACTATGGAAGAAGAAGCACGGTGATGGGCTTTGGATGGCGGAATTAG
CAGCTGTGAAAGCGTGTGCTCCAGTGGACATGTCATTGTTGGGTTCCTCAGGCATCATCCTCACTAATGAAGGTGCTGCT
CTATCACTAAATGGGACAGACTCAATGCCATCTAATACAG
>AT1G61110.1 | chr1:22518056-22521055 FORWARD LENGTH=3000
TCTATATAGATATATATGTGTGTATCATATATGTATCTATGCAGGCCTAATATAGTTTACACATAAATCATCTGGGAATA
TATATATACAAGTACGCGGTCTTACAAATGTATACGTATCTGTTTAATTACGTCAAGAAAAAGTGTATACGTTTCTTTTT
ACTCAATGGCTGCAAAGATGTGTACTAATAACAGAAGCTGATTAATAAAAAATATAAAAGTATATTTTTTCCAATATGAT
ACAATTTAGCAAAGTTAAATATTCAACATGTTAATATACATTATGCAAGGTTTGGTTCATTTTCCCATAAGTGAGTACGT
GAATAGGATGCAGATAATTTTTCTGTTTTACTATGAAGTTGACATTCTTACGTTGAAGTTTACTATGAAGTTGACTTCCA
TATGAATATTTTTTTAGGAAAACTTAAACTCTTCGTCTTCATGGTCCAAACTATTTCTATCTATCTCATTACCACTCCTT
AAACATGCACAAATCAATTTGAACAAAAACTATGAGAAAAAAATAGAGATGAAAATATGGGGAAGATGAGAAGTATAAGA
AGATGACACAAAAAAAAAACGAAAATGAAGATGACACACCGGATTTTATGAGTTGAGGTTGGCTAGCTAAAAGTATTCCT
AGGATTTCTTTAGCTCAGATCAATCTTCAAACATCATCATACATACACTCGATCTTTTTATAAGTGGAGGATCAAATGCT
CTGTTTCTTTGTTGGGTTGTTATACAAGATCTCAAACCCGACTTTGGTTTAGCTCGATGGAGTCTAGACCAACATTTAAA
CCACAATTACATGTTACTCGAACTGTACCACATGTAATCTTTGATTAAACCTACACTGAGATCAAATTAAATTTCGTTTC
ATTCGAACCCACTTTTTCATCATCATGGAATTATAAAAGTTGATGATGAGAACAAATTTACGTCACACATTTTTGTGTTG
AAAGTGGTAAATGGTTATGGTTTTCACTACCTTAAATTATTTCATGAGGTGAACTGCCTTTGAGAAATGAAAAAAAGAGG
TGAATTCAAAACACGTTAACGTTTTGTCAACTTCATTGCTCATCACCTTCAGAAACTATGTTTTCTTGTAGTTAATTAAC
TGACATTAAAGAAAAACCACGTACGTAAATCCGAAGTGTATTTAACTATACGTATGCTGATGCGTGTACAGTGGCGGGTG
GCCTAGTCTTTGACTGGTTCCACCTAAAAATGAGATTAGCGTGTTTGATTTTTCCAATTTTGAATAAGTACTATAACTAG
CATGTTTAATGCTTACTGGCAATTTTGCATATGACTATTCTTCTGCAAATTATTGTCTTGCACAAACATATATAAATAGA
CTCTTCCACGAATTGTTAATTCTTCTCCAATTAATTTATTAGATCATTTCCGGATCTGTCACTATTCTCACTTCAGTCAT
ACAATTCTTATGATGATAAGAATTGTATTTTTCACTTGGGTAGGAAAGAAGTGCGACCGCCGTGGATTAATTAATACCCA
ACTCTAAAATATTTCTGCTATAAAACAGACCATTTAATTTATTGATTTTGTACTTAAAAGGGTTCAAATCGTTTTTATTT
ATTTATAATATTCACTAAAAAAAACCTACTAAAATATTATATTTAGGCCCTGATAATTATACCTTTTATTTTTAGTCAAG
AATAGGCCCGAACAATTTTAAAAATATGTCCAAAAATTCTGTTTTTTCTTTTAAAAAACAAACAAAAAGGTCCAAAATTA
TTTTTTCGCCCTAAGGCTTTTAATAATGTTGGGCTGGGACTGTGTACTTATGCGGAGTTTTAGAATGTAGGTCGGTGAAC
TATGCGAACTAACATGTTTTAAATATTTGTCCTTCTCCCTAGTATGTCAGATGATACAATTGGACGGATTTTAAAATTAT
TGGTTTCCCAGTTGTTGTTGTCTTTGAATCACTTGGTTACAGGGTCAACTTACAGTAGTAGTACATGACCACCCCTTCGT
CTATTCCACATCACAAAAATTCAAAGCAATACATTTCTAGTCGTATTATACTATTATTATTTCTTGACGAATTTTGCATG
TTTCACGTTTTATACGGTTCACAAGTCTTTTTTTTTTATATAATTGGTTCACAGTCTATTAATTAGTGCAAGACACAAAT
AAAAGAATGCATATATATATATATATAAATAACCAAGAAAAAAATAAAAATCAGAAAATATAACCAAAATAGATGTGAGA
TATCATCAGTTTATCTATTTTTACTGTTTTGATCATTTCAATTACTTAGATTTTTACTGTTTACTATATAACTTTTTTTT
GTTCAATATTAGCATACTTTTTTAAGAAACGTAGCCCTCAAATTTGTTATTAAAATCTTTTTTTAATTAAAATATTTTTT
CATGTGGGAAAGGCATCCTCTACTCAATAATAAGTATTTGAATTTATTCTTTTTAGGGATATAAGGAAAAGTCAATATAT
AGACGTTTTCGTTTGTGTTATGAAAATTAGTTTGAACTTGTATTTAATCATGTGTCTCATGCAAACAACGTCAATTCCCT
GTCTTCTCTCTCTCTAATAACTCATTGCGATTTTTGTTTCGTTTTTTTTTTTTGTCCTTAAGATTTGATTTTTCACCACT
ACCCGGCAGTTGAAAGTTAGAAAACTCTTGGATTTGTCGATTAGTGTTTCCGTATTGACATACAATATGAAAACGATTAC
TCGATGGTGCTAGGACGTATAGCTAACAATCTATAAGATTTTGATAGATTAGTTGTTTATCTTAAAGATTGTTTTACAGC
AATAATTCTTTAACAGTCTTTATGTCTTTATGATATCCTATAAAATTTAAGTTCATCAATGTAATCATTATTAGATAAGT
GCTGATAGAAAAAACAATTGTAAAATAATGAAATAAAGTTGCAAAATGATACTTTAATATTATTTAGTAAATTGGAGAGA
AAATAAAGAACTAATTTTGCTTATCAAATCAATTTGTTTT
>AT1G61120.1 | chr1:22528599-22531598 FORWARD LENGTH=3000
TTAATATCTTATCATTATCTATATTATATATGTATACTGTATATAGATTGGTGATTAATCTTTACCTCAATTACATGTAA
AATAGTGTGTTTTGTTTTTCTGTTTTCTTCTTCTGTGCAAATTGTTAAGAGAGGTGTGAGTGGAAAATTTAGAAACTATG
TTGTTTTCAAATTGATTTGTGTGATAGCTATATGAATTTAAAAAAAAACTTTTAAGAATCTCATACTGAAAGTGAAATGG
ATCTATATTAGTATTTTTATTTTGTTATAGGATCTATATCTTAATATATAAAATGGTCTGGGTGTTTCTTCTCATTACCA
GTAATTAGTTTAGATTTGGAAGTATGATTCCTAAATAGTAGAAAATTAAAATCTCGGTTGATCTGGTGGATTATTTCCTT
ATTGATTAATATAACAACTTTTTCACTATCGCGACAAAGGAGGAGGAACTCCGTTGAGAAAGGCAGAGAAAAATGCAAGG
GATTCGCTAGGTTTGAAGGAAGGCACATCATGTCCTGCTCCTCTGAACGTTGCAAACGTTAGACCTTCATATTCCTGAAA
CCATCCACTTACCTAAAATATCATCAGAAAAATCTGTTAATTAATCAAGCTTCATAAACAAAAACCGTAGTATGAAATAA
CATTTATTAGTAATATTTTAGTAATATTTTGACTTCGATGAGTTGTGACCTGTGTCTCATGGTACCATGGCCTCCAAGCT
GTCTTGATTGGTAATTCCAGTTTATTTATGCAGTACCTTGTCGAGAGTACCGGTACTCTTCCATCAGTATCGCCACTGAT
TTACCACATAAAATTGACAATTGTTCAGCCAATTATTGCCAAACCGGATAAATCAACTTTTGAAACCAAGAGGATAAAAG
AAAAATAGATGGAAATACATTTTGCTTGGGTTTCAAGCAACCAAGTTTAAAATGTATGTTTCAGTCCCGTTGTTCATATA
TTCATAACTGATTTGAAGTAATTGTCTGTAGAAAGTTTTGTTTGCCAAAAATGTAACCAAAATTTTACCTATAAACCCAA
ACTCTAAATCCTCCGGCAATGAGTTTCTTATATATAGGCAAAACGGATCGCTTTGAATCAGTCCAGTTCCAGTGATTTAA
AATATCATCGCTGTTTTTCGTGAAAACAAAAAATGAGATTAATATATATAATCTTTGTCATAGACTATAAACAGAAATTA
AATATATCTAAATAACAAGAGTAATACATACTTGCAAATGGTCCAGTTCTTGAGATGAACACCATCAGTCGCGTGAAGAG
CCTTCTGAACATCAGCTCTATTGTAGAATACTTTTGCGTAATCATCCAAACACGGGTCAAATCCATCGAACAGCCTCGGT
ATCTGTTTTAGAGTTTCGGATAATTAAGTTCTTGTAGCAAAAACACATTATTAATGAATGTGTTGTATAATCAGTACTTT
ACCGTCGTCTTGTAATTTGCATAAGAATCAACCTTTGATGAATGGTGCATGCAGATAGGAGTGTACAGGCTGAATTGATC
GATCTCTTTGTATTGTTTGAGTATTTCGTCCACGCCTTCTTTGCAATCTTTAACGTCCCATGTAGTGTCACTACTGAAAT
TGCAACTTTGTTTTATGACTCTGTATGTCTCGTCTGATACCACTGCGTGATTCCACGCATAATCCACCCATCCTGTCCAA
TCTTCCGCATATGATGTCAATGGATTTCCAAGCTGCATCCATAAATAAATAAAATAAAAAAGTTACAAAAATGATGTCTT
GAAATGGATCATCGGACAATGTAAATAAGTTTGTTTAGTGTTTATAAAAGCTACTTAGCTTCAAAGTTCAAATAACAAGT
CTAAAATATATTCAAAGATTGGTCAAAATTTGAATTTCTGTTATAATATATTAGTGTTATATGAGATTCACATATACTTA
AATAGTTAAATGTGCTATGAGTTCAAATATCAGGTCTTCTAATGTATATATAGATCGAAAATAGAATAATCTTCAACGTC
AATTTGATTAGTTGTACTGTATGCAAATCAAACACATACAAAAATGTCCTTAAAGTTCAAATCAAAGGTGTTAAGTACCA
AAATGCCTTTTAAATTAATGTGAAGAGACAAGTTTTCGTTGTCCTTGTTCTTGTCATAAATAACTTCTGCAAGCTCGGGT
ACGTATTTTCCTGTCCATTCATAATTGTTTATATAACTCAAAACATAATGACCAAAACCCTAGATATATGACGTATTGTA
AAATATTGATTTTACACGAAAACTGAAACCTGCATAGCTCTCTCCTGCGATGAAGAAGTCCTTTTCTTTGTAAGCTGGGA
ATCTCAAGAACCACTTTTGGAGAAAAGTGTATGAGTCTCTCGCTGTTAATTGTAGATTATAAAAAACAATCAATTGACGT
CCCCAATAACAACCAAGAAGCTAAATATTTTATCTTATAAATACATAAACATAATTTCATATAGATATTTATTACCTGTA
AAGTCATCGCCAAGTTTTCTATAATCACTACTTGTGTTTGAATACGAAAACCCAACACCAGCAGGAGATTCAAGAAAGAG
AATATTGGCCTCTGCATCACCAAATTTAACCCATTTAGTTTCGTTATTTAACATATAAATATGATTCTTGATGAGAATGA
AGAAGATCGATGGACATATATAATATACCTTTATTCCATGCATAGGGGTTAAACTTAAGACTGTTTCCTTTATTATCGAC
AAGAAATGGACCAATCTCTTGTGTAGCCCCGTATCCCACAGAAGAACATCCAGGACCTATATTTGTTTTAGTTATAACCA
AAGGAATATCAAAATGTGTCCCCATAGGTCAAAACGATTTAAAAGAAAAAAAAAATATGAATTTAATTGTCAACAAAAAA
GAAGAAGCAAAATTAGCATATTGAAGTTTTCTTGTTACTGAAAATTTTAGTTTGGTTACCTCCATTAAGCCACAATACTA
AAGGCTTCACGTTAGGATGAGTCATAGCTTCGAAGAACCA
>AT1G61130.1 | chr1:22526024-22529023 REVERSE LENGTH=3000
TGAAAAAGTTGTTATATTAATCAATAAGGAAATAATCCACCAGATCAACCGAGATTTTAATTTTCTACTATTTAGGAATC
ATACTTCCAAATCTAAACTAATTACTGGTAATGAGAAGAAACACCCAGACCATTTTATATATTAAGATATAGATCCTATA
ACAAAATAAAAATACTAATATAGATCCATTTCACTTTCAGTATGAGATTCTTAAAAGTTTTTTTTTAAATTCATATAGCT
ATCACACAAATCAATTTGAAAACAACATAGTTTCTAAATTTTCCACTCACACCTCTCTTAACAATTTGCACAGAAGAAGA
AAACAGAAAAACAAAACACACTATTTTACATGTAATTGAGGTAAAGATTAATCACCAATCTATATACAGTATACATATAT
AATATAGATAATGATAAGATATTAATTAGTAGAAGCATGGTGCGAATATCGATTGCATCATTGGTACCGGTTTCCGCTGC
GACGCAACAATCTTGAGAGGCTTATGTTGATCATCAAGCTGTGAGGCCATAACGCGTTTATTAACACGATAACTTCTTCC
AAAGCACATAGATGTTTTCATTGCTCCGTATCCGTCCTTCCTCTTAAATTCAAGAATATTTGGCAAACTGTTCAAAAGCA
AAGGAAGAATCATATATTCATCACCATGTGCCATCAGTGGCATAGGCTCCATCTCTGATAGTTCATAAACATTGATGGGA
TCATAGAGAGCCTTCTTAATGTCATGAAGCATCTCCGTGTTTGAATCATAACGGTTCTTCTTGTTAAAAAACATCTCGAA
GACTTTACAACAAGACATGTGAATCTCCTTGCACGGTTTTGGCAAATCGCTTAGTCCATCAACTAGTACATGCTCCAGAA
ACTCTTTCCTTTTTGAATCGATAATCTTTTCGATATGAGCGATCGAGTCCTCAATCTCCAGACCTGGATGATTCTTCATG
TGGAGCAGCACGGAGTTCATCTTCCCTTGTTCTTGTTCCTTCTGAAAAATAACGTTGCATGACAAATTTGATAGTTTAAT
AACAAAATTATCTAGTGAGGGTTAACATCCCTTAGTTTAATTTGAATATACTAAACCCCTAAAAAAAACATAAAAGTTGA
ATCACCTGATAACTTTGTAGGTCATTTAAAAGTCGAGGTATGATCATGAGCAATGTAGTTATGCTATCGTAATTTCCCGG
TTTGAGTTTGTTGTGGGGAAAACAAGGTTCCATGAGACATGAGATGGAAAGAGCAATGGTGTGTGCTGCGATTGAGATCA
TTCCGTTTCGAATATATTCGTCCATTGACGATGTGTGTCCCTTTTTACTCCATTCAGCTTCACGTAGCCACGACTCAAAT
GTTTCACCCCACTACGATATCATTCATGGTTTATGATTAATCCTTAAGAAGTTGAGACTTTCTTTTTTTTCAATGCATTA
AAGCAGGGAATATATGTCAATTTATTCCAAAAAAAAAAAATCGGGATAAGGGTCGAGTAAAGAGACATACGATGTTGCGA
AGATGGACAATTATGTCGGTTTTGTGGTGCGTACGACAAGTATTTGCAGTCTCTCTTACAATATCATCAAGTGCTCTAAA
AATGATATTGCCGTAACTTTTAAGCTCTTCTCCTTCCCATCTATCATTTAAGCGCAAACAATAATTCAATCAAGAATCAA
CAAAATAACTAAATTCTGATGCAACGTAAAATTAAGATAATATAGGGGTTTTGGGATCCTAATTAAAATTAAGATAACTA
ACTTGTCTTCATCTACATTTAAAAAAAAATTAAGATAATATAGGGGTTATTAGTTAGGATCTCTCTAATCGCCCCAGTCT
AACCGGATAATAATTAATTTACCTTAAAACTGCTTTAGTAAGACCTTCCAAGTCATTGAAGGAACCTTTTTCATCGAAGA
AGTCATCGGCAATTGTGATGAGGATAGCAGTTTTTGCTGCAAGCTTACCAAATTTAATGGCATATTCATAGGGCAACGAA
GTCACAGTTGCAAAGTAACAATATGTTGTCTTCTCTCTACCGAAACCAATATCACTAAGTCCCCATTTCTTTACCCACCT
GTCTCAAATTGCTATTGTTAGCTAGACTATATATATTTACTTTTTATATTAGAGTTTGTGTACCAAAAGGCAATTTTGCT
ATACCAAAATGCTTTTGTTCTCACAAATACCATGCAGTGTAAACTAAAGCCTACTCACATTGTCAGTTCCTCCAGCTCGC
GACAGTATTTGGCTTGTTGAAACTCGAAGTTTCTTGCAGCAAGATGAGTCAGTTTGTCGCTATACGAACTATGTAGTCTG
TTTCCAGAATTCACAAGAAAAAAATCATCCCCTTGAATTAGCTTATTATTCTTGGATCTAAAATTTGATAGATCAATTAC
ATATGTATTGTGTATACCTTAGAAAAGAGGCTTTTTCCATGGATAAAACATTTGAGTTCTTGTCCTCAATCCACATCCTA
TGGTCAAGGTGTTTGAGTCGAGCTATCCATGGAGTACTTAATTCATGCATAATCTACCAATCAATAATTATTTGAAGCAT
TAGGCCGTGAACTTTTAATCACTTTCACCTTATTGAGATATATTGGTACCATTTTTTCTTTGATGGACCGACGTTTCTCG
AGTAAATTCCGAGTATATTCTCTTGCTTCTTGAAGATCATGCTCTCCCGGAAACATGAGATCCGTGGCTCTGTAAACACT
TAGGATCACAAGCAAGAAAGAGTCTATATTTCTTTCTAAATGATTTCGAGTTTCTTGATCATTCAAGAACCAGCAAAAGC
TTCCTGCAAAATAAGTATACTTAGGATTTTAAACTCAGTATAGACAAAACTAAAGAATTATTTTTGACAAATCTAGATGA
TATACGTTTTTTCTGTTAATGGTTAATTTTTATTGTCAATTTTTTTTTTTTACTTTAAGAACTACAAAACGGTAGTGCTT
TATGCCGAAAAAGGACTACCGTTTTATATTTAAGTGAGAA
>AT1G61140.1 | chr1:22532038-22535037 REVERSE LENGTH=3000
GAACGAGCTTCGTGCTCTTTTTGACCAATGCGGGCGGGTACATATGATAGGGTTTTTGTGCAGTTTTAGGAGGAAGAAAC
TCTTCGTTTAACTGACTACAGGTTTGTGCAAAAAAAAAAAAGATTAGAAAAGACGATTATTGGGTTTGGGGTATAAAAAT
AGAAAGCTGATCCGATTTGATTATTGGTTACATTTAGACTTTAGGTATTGACAGTTAAATGGAAGATGACAATACATAGG
AGTGTATTTGCTTTTGAATTTCTCATTGTAAGATCACAATGCGATTGGTCCAGCGAGTTATAATAGCTTACTTTCAAGAT
CCTCAATTTCCTAGTACTTTAATACATACAAAACAAATTCGTATTGGTAACACACCTAAGATTTCCAAATTTTGTACAGG
AATATTCACTCATGTCTTAATTAATTCCTGGAATTTGAAATCTCATAAAAAAAAATATTCTATCGGCTTCGAGTCTCTCG
CTTGGACACTTTCACGTCATTTTTCCAGACATAACGATAGGTGACATGTGAAGACTTGTACTAGATAGAACATATGAATA
AACATGTCAGATAGAGAATCCGAGTTATGTCACATCTATGGTTATATAACGCAAACACAAGACCGAATAAATTCTAGACC
GGTCAAATCGATTGATGATAACTAAACCTTCGTAGAGCATTTTGGTCATTCTCTAGTGCTCTATTTTAGATTCCATATTC
TCATATCATTTGTTTCCAAGTAATATCACAAAAGTTCGAATTTATACTTTCGCTTTCTTTGACTCCACATTATCTAAACC
ACCAAACTTTCCTTCGTCTCAATTTATATCAATTAACAAATGATTCTTTTTTTGCTACTTAAAAAGTAAAAAAATAACTG
AAGGACAAAACTAATTTTTGCGTGAAACCAATTAGCTTTAACGATAACTAGAGGCACGATAAACTAATGCAAGGCTCGAG
AGACAATGAAAGTAGTTCATACTCTCATCACTTAGCAAATATGACATGAAATTCAATAAGATTCAAGTTCATAAGTTTAA
ATCAATCTTCATTCTTCAATTAACTCAAATTGCATTATTGATGTCACTATTCATATCATGCACCTCCATATGCAAAAATA
GTCATGAACTAGTTAAAAAGCGGTCCCCATCACATGTCACACGTTCTATTTTCTCAATATCCAATAGTGTGTTAAAGTAA
TATTAAAAATATAAAGTCTTAGCATTATAACCATTTAAAGATTATTTTAAAAAATTTATTGGAGATATTTTATTCACGCA
TTCTAAATATAGACCAAATAATACCTATAAGTTGCAAGCTAGTGGCTATACACCTACTAAAGGGTTCTATGAAGAGGAGG
ATTACTTCTACAAGCTACATTTAAAAATATGGAAGGTCTCATTCTATTATAAACCAAATGATGTTAAAGATTTCCCTTTA
ACTTCTTATTATAGTAAGTTGAATTCCATGTCATAAGTCATAACCAAGGAAAAACACACTATTTCTTTGTTTCTTAAATT
ATGTTATATCTTTTGTATATTTTAAATTTTACAATTTAATTAATTATTTCCAAATGATAAATAATTTGAAACTTGAAAAT
ATTTCAAAAATTAAGACGCACTAGCTAGGCTCGCCACAAATGATAAAAAGGTCCATTTACTTTTGGTAGTTTGCGAAAAT
CATCTGCGTTTGTTGATTTTTTTTTTTTTGAAAGAAACGAAATAATATTTTAATTGAAGGCACCACCAAGTTAGAATATA
TACCCAAATATTATTTGTTCAAAGATATTTCAACGTGTTATGTCTTTTTCTTTTCTCGTATTTGGTAATTGACAAGTTTC
ATTTTTCTGTTCTTATTGGAATGTTTAGTTCTTCCGAATCCTAGCTCAATGGAATAACGTTATGTTTGAAAATTGATCAT
TTACGTATGTAAGAATTTGCTAAATATTTTTTTGGTTTAATAAAATATAATTCTGTTAATATATAATACTAAAATGAATT
AAAACTAGAAAACAAATGTTTTAATAGTTTAACAATCTTTTTCATATTTATGTTAATTAAATTGTACAAAAAGTTATTTC
AACTGAGTCCACGATTAATTGATTAGGCTTTAATCAAACTCTTCTCAAAGACCGACTAGTGCCTAACAAATTTGTAAACA
TAACGTTCCAATTAAGTAATTCTAACCCTGAGTAACGTATTTACCCTTATAAACATCATTTAAAATTTGTGGAATTCAAT
GATTCTATGCATAATGCAGTTATGCTATTGTGGGGCTACCAATTCTCGTATTTCACAGGTTTAATAAGAAAATAAAGTTG
CATTACTTTTTGCCATTTCGTGATTAAAACCCATCAAAGACAAAGTGCTTCACCCGCTCCACAAAAGTCATATAGCTAGC
AAAATAATTTTCTTGAAAATATATTCAAACAGATTCATTAGAATAAATACTTAGATTAATTTGATCTAAAATTTGTCTGT
TATTTGATAATGGATCATAATACAAAAAAAAAATAGAACATAGTCTTGTAATTATAATATTAGTAAAAACTAGATCATTT
AGTATGAAAGTACGTCAAAATTTCTTATTACTCAAAAAATCACAAGATACTACTACGGTATGTCATATTAAGTAATGCTT
GTTCTTCATAAAATTAATGGGCTGATACATTAATATAATGTTGGTTAGGTCCCAATCACCCAATTAATTATCTGCTTCCC
ATTAACTGTGTGAAAGCTTTAATATTATACAACTAACATGGCTTTCTCTGCTTCAATTGGGCTCTAGGTTATGTTAGCTA
GGTTTGTTTTCAAAGTATACATTAATTACTCTGTATTTTTGTTTTTTTCCAATTTTTAATAAAAGTTTTGACCAAAAATA
AATTATGCATATAAGTTTTTAAATCAATAGAAAAACTACAATTTTGGATCGAAACATACTTTAAAAATATTTTGTGAAAG
GGAAATAATTCGACCAAATGATCAAACCAGCTAAAACCAT
>AT1G61140.3 | chr1:22532038-22535037 REVERSE LENGTH=3000
GAACGAGCTTCGTGCTCTTTTTGACCAATGCGGGCGGGTACATATGATAGGGTTTTTGTGCAGTTTTAGGAGGAAGAAAC
TCTTCGTTTAACTGACTACAGGTTTGTGCAAAAAAAAAAAAGATTAGAAAAGACGATTATTGGGTTTGGGGTATAAAAAT
AGAAAGCTGATCCGATTTGATTATTGGTTACATTTAGACTTTAGGTATTGACAGTTAAATGGAAGATGACAATACATAGG
AGTGTATTTGCTTTTGAATTTCTCATTGTAAGATCACAATGCGATTGGTCCAGCGAGTTATAATAGCTTACTTTCAAGAT
CCTCAATTTCCTAGTACTTTAATACATACAAAACAAATTCGTATTGGTAACACACCTAAGATTTCCAAATTTTGTACAGG
AATATTCACTCATGTCTTAATTAATTCCTGGAATTTGAAATCTCATAAAAAAAAATATTCTATCGGCTTCGAGTCTCTCG
CTTGGACACTTTCACGTCATTTTTCCAGACATAACGATAGGTGACATGTGAAGACTTGTACTAGATAGAACATATGAATA
AACATGTCAGATAGAGAATCCGAGTTATGTCACATCTATGGTTATATAACGCAAACACAAGACCGAATAAATTCTAGACC
GGTCAAATCGATTGATGATAACTAAACCTTCGTAGAGCATTTTGGTCATTCTCTAGTGCTCTATTTTAGATTCCATATTC
TCATATCATTTGTTTCCAAGTAATATCACAAAAGTTCGAATTTATACTTTCGCTTTCTTTGACTCCACATTATCTAAACC
ACCAAACTTTCCTTCGTCTCAATTTATATCAATTAACAAATGATTCTTTTTTTGCTACTTAAAAAGTAAAAAAATAACTG
AAGGACAAAACTAATTTTTGCGTGAAACCAATTAGCTTTAACGATAACTAGAGGCACGATAAACTAATGCAAGGCTCGAG
AGACAATGAAAGTAGTTCATACTCTCATCACTTAGCAAATATGACATGAAATTCAATAAGATTCAAGTTCATAAGTTTAA
ATCAATCTTCATTCTTCAATTAACTCAAATTGCATTATTGATGTCACTATTCATATCATGCACCTCCATATGCAAAAATA
GTCATGAACTAGTTAAAAAGCGGTCCCCATCACATGTCACACGTTCTATTTTCTCAATATCCAATAGTGTGTTAAAGTAA
TATTAAAAATATAAAGTCTTAGCATTATAACCATTTAAAGATTATTTTAAAAAATTTATTGGAGATATTTTATTCACGCA
TTCTAAATATAGACCAAATAATACCTATAAGTTGCAAGCTAGTGGCTATACACCTACTAAAGGGTTCTATGAAGAGGAGG
ATTACTTCTACAAGCTACATTTAAAAATATGGAAGGTCTCATTCTATTATAAACCAAATGATGTTAAAGATTTCCCTTTA
ACTTCTTATTATAGTAAGTTGAATTCCATGTCATAAGTCATAACCAAGGAAAAACACACTATTTCTTTGTTTCTTAAATT
ATGTTATATCTTTTGTATATTTTAAATTTTACAATTTAATTAATTATTTCCAAATGATAAATAATTTGAAACTTGAAAAT
ATTTCAAAAATTAAGACGCACTAGCTAGGCTCGCCACAAATGATAAAAAGGTCCATTTACTTTTGGTAGTTTGCGAAAAT
CATCTGCGTTTGTTGATTTTTTTTTTTTTGAAAGAAACGAAATAATATTTTAATTGAAGGCACCACCAAGTTAGAATATA
TACCCAAATATTATTTGTTCAAAGATATTTCAACGTGTTATGTCTTTTTCTTTTCTCGTATTTGGTAATTGACAAGTTTC
ATTTTTCTGTTCTTATTGGAATGTTTAGTTCTTCCGAATCCTAGCTCAATGGAATAACGTTATGTTTGAAAATTGATCAT
TTACGTATGTAAGAATTTGCTAAATATTTTTTTGGTTTAATAAAATATAATTCTGTTAATATATAATACTAAAATGAATT
AAAACTAGAAAACAAATGTTTTAATAGTTTAACAATCTTTTTCATATTTATGTTAATTAAATTGTACAAAAAGTTATTTC
AACTGAGTCCACGATTAATTGATTAGGCTTTAATCAAACTCTTCTCAAAGACCGACTAGTGCCTAACAAATTTGTAAACA
TAACGTTCCAATTAAGTAATTCTAACCCTGAGTAACGTATTTACCCTTATAAACATCATTTAAAATTTGTGGAATTCAAT
GATTCTATGCATAATGCAGTTATGCTATTGTGGGGCTACCAATTCTCGTATTTCACAGGTTTAATAAGAAAATAAAGTTG
CATTACTTTTTGCCATTTCGTGATTAAAACCCATCAAAGACAAAGTGCTTCACCCGCTCCACAAAAGTCATATAGCTAGC
AAAATAATTTTCTTGAAAATATATTCAAACAGATTCATTAGAATAAATACTTAGATTAATTTGATCTAAAATTTGTCTGT
TATTTGATAATGGATCATAATACAAAAAAAAAATAGAACATAGTCTTGTAATTATAATATTAGTAAAAACTAGATCATTT
AGTATGAAAGTACGTCAAAATTTCTTATTACTCAAAAAATCACAAGATACTACTACGGTATGTCATATTAAGTAATGCTT
GTTCTTCATAAAATTAATGGGCTGATACATTAATATAATGTTGGTTAGGTCCCAATCACCCAATTAATTATCTGCTTCCC
ATTAACTGTGTGAAAGCTTTAATATTATACAACTAACATGGCTTTCTCTGCTTCAATTGGGCTCTAGGTTATGTTAGCTA
GGTTTGTTTTCAAAGTATACATTAATTACTCTGTATTTTTGTTTTTTTCCAATTTTTAATAAAAGTTTTGACCAAAAATA
AATTATGCATATAAGTTTTTAAATCAATAGAAAAACTACAATTTTGGATCGAAACATACTTTAAAAATATTTTGTGAAAG
GGAAATAATTCGACCAAATGATCAAACCAGCTAAAACCAT
>AT1G61140.2 | chr1:22533293-22536292 REVERSE LENGTH=3000
AACATTAAAAAAGTCAAGACATGGAATTGAAAGCATCAGTGGATATTAACAATCATATTAAGCAATGGTTTTTACTCTAT
TATGCAGATCCTTGAGTTATCTCATTTCATATCACCTTTCGTTGTCAAACCATCATATAGTTTTCTTGACTTGTAGTTCT
TAATCTATATCCCTTCTTTACACACAGGATGCACCTGAAGATGCTGTTGCTTCAGTTTGCGGTCATGTTTTCTGTAAACA
GTGCATTTATGAACGCCTTACTGGTGATAGTAATCACTGTCCCTTTGCAAACTGCAATGTCAGACTCACCATCTCATCGT
TATCTTCCAAAACGAGATTGGACGATGCTATGCCTGACATGCAGGAGCGTGCTACTTCGAATAGCCTTAGCCCTTGTTCT
GATGAAGATCTTCCATATGGTTCATCTAAAATCAAGGCTGCTCTAGAGATCTTACAATCACTGCCCAAAGCACATGATTT
GACAGATTCAAATCAGATCTCTGAAAACAGAGAATACTCCGGTCTTTCTATAACTCCTGTGAAGAATGAGGGTATGAGCG
TTGATGTTCCGATTAAGGTAGCTGGAGAAAAAGCCATTGTTTTTTCCCAATGGACAAAGATGCTAAACCTACTTGAAGCT
TCTCTTGTAAGTTCACATATTCAGTATAGAAGGCTCGATGGAACAATGTCAGTTGCTGCTAGGGATAAAGCAGTGCAGGA
TTTCAACACTCTCCCTGAGGTACATAGCCGTTAATTGAATTTGAAGGACTTGGGTTGACTCGCTTTCTATGATAGCAACA
CATGATGATAAGATATTTTTTGGCTCTTTTTCTACTTTTTAGGTTACTGTAATGATAATGTCTCTCAAGGCTGCTAGTCT
CGGACTGAACATGGTGGCAGCTTGTCATGTTCTGATGCTGGACTTATGGTGGAACCCAACAACCGAGGATCAAGCAATCG
ATAGAGCACATCGTATAGGACAGACACGACCAGTAACAGTAGTTCGCTTCACAGTAAAAGATACAGTCGAAGATCGGATA
TTAGCCCTTCAGGTCTGTGAACTGGTTGATTTGGTTCTCTTCAATTTCTCTATAAGCTTTAAGCCATTTCATTTTTGATC
TCTAAACACGTTTTGTCGATGCAGCAAAAGAAGAGAATGATGGTAGCCTCTGCATTTGGAGAAGATGAAAAGGGAAGCCG
ACAGTCTCACCTCACAGTAGAGGACTTGAGCTATCTGTTTATGGCTGATTCATGAGAACGAGCTTCGTGCTCTTTTTGAC
CAATGCGGGCGGGTACATATGATAGGGTTTTTGTGCAGTTTTAGGAGGAAGAAACTCTTCGTTTAACTGACTACAGGTTT
GTGCAAAAAAAAAAAAGATTAGAAAAGACGATTATTGGGTTTGGGGTATAAAAATAGAAAGCTGATCCGATTTGATTATT
GGTTACATTTAGACTTTAGGTATTGACAGTTAAATGGAAGATGACAATACATAGGAGTGTATTTGCTTTTGAATTTCTCA
TTGTAAGATCACAATGCGATTGGTCCAGCGAGTTATAATAGCTTACTTTCAAGATCCTCAATTTCCTAGTACTTTAATAC
ATACAAAACAAATTCGTATTGGTAACACACCTAAGATTTCCAAATTTTGTACAGGAATATTCACTCATGTCTTAATTAAT
TCCTGGAATTTGAAATCTCATAAAAAAAAATATTCTATCGGCTTCGAGTCTCTCGCTTGGACACTTTCACGTCATTTTTC
CAGACATAACGATAGGTGACATGTGAAGACTTGTACTAGATAGAACATATGAATAAACATGTCAGATAGAGAATCCGAGT
TATGTCACATCTATGGTTATATAACGCAAACACAAGACCGAATAAATTCTAGACCGGTCAAATCGATTGATGATAACTAA
ACCTTCGTAGAGCATTTTGGTCATTCTCTAGTGCTCTATTTTAGATTCCATATTCTCATATCATTTGTTTCCAAGTAATA
TCACAAAAGTTCGAATTTATACTTTCGCTTTCTTTGACTCCACATTATCTAAACCACCAAACTTTCCTTCGTCTCAATTT
ATATCAATTAACAAATGATTCTTTTTTTGCTACTTAAAAAGTAAAAAAATAACTGAAGGACAAAACTAATTTTTGCGTGA
AACCAATTAGCTTTAACGATAACTAGAGGCACGATAAACTAATGCAAGGCTCGAGAGACAATGAAAGTAGTTCATACTCT
CATCACTTAGCAAATATGACATGAAATTCAATAAGATTCAAGTTCATAAGTTTAAATCAATCTTCATTCTTCAATTAACT
CAAATTGCATTATTGATGTCACTATTCATATCATGCACCTCCATATGCAAAAATAGTCATGAACTAGTTAAAAAGCGGTC
CCCATCACATGTCACACGTTCTATTTTCTCAATATCCAATAGTGTGTTAAAGTAATATTAAAAATATAAAGTCTTAGCAT
TATAACCATTTAAAGATTATTTTAAAAAATTTATTGGAGATATTTTATTCACGCATTCTAAATATAGACCAAATAATACC
TATAAGTTGCAAGCTAGTGGCTATACACCTACTAAAGGGTTCTATGAAGAGGAGGATTACTTCTACAAGCTACATTTAAA
AATATGGAAGGTCTCATTCTATTATAAACCAAATGATGTTAAAGATTTCCCTTTAACTTCTTATTATAGTAAGTTGAATT
CCATGTCATAAGTCATAACCAAGGAAAAACACACTATTTCTTTGTTTCTTAAATTATGTTATATCTTTTGTATATTTTAA
ATTTTACAATTTAATTAATTATTTCCAAATGATAAATAATTTGAAACTTGAAAATATTTCAAAAATTAAGACGCACTAGC
TAGGCTCGCCACAAATGATAAAAAGGTCCATTTACTTTTGGTAGTTTGCGAAAATCATCTGCGTTTGTTGATTTTTTTTT
TTTTGAAAGAAACGAAATAATATTTTAATTGAAGGCACCA
>AT1G61150.1 | chr1:22544356-22547355 FORWARD LENGTH=3000
TTCCGTACTTCTTTCAGCCATTGGAAATCAGTAGCAAAAAGGAACAATGAATGGTGCTCTCTTCTCTTCCCGTCAATCTC
AATAACTTACAATTCATATGCTTTCTGCTTTTCCTTTTCTTCTGCATCGGGATTTGTTGGACCCGCAATCGTTAGGATAT
GGGGAGGGGAACATAAGCTTTTGTAGGCAATGAATTACTCTAGTCAAATGTTCTTATTATCAACATATTTGATGACTCAT
TGCATACGTGCATTTGATTTGAATGAAGTTATCGACTTTGTTTGGATCTTTGTGTTTGTTTTGAGGAATATTTTTGTTCC
AAAAGGTTCGAATTGTAAACAAGAGAGATGGCTTATTCATCCCATGTATAGTTACATGAATCAATGAATCAACTTGGCAC
GGTTCCTACTTACCTAGAAAGCAACATGACCTATTGAATTGAGTGCTGTTACCGTCGAAATGGAGAATCTCTGCGAACCG
TACTGAAACATCATTTGATTTTTCTTCTTCTTCGCAAAATATTATTTTGGTACTGACACAGCTTTGAATCTTGCATGACA
TGGTACGAAGTAAATAAAGGGAAGTAGTAATAGCAACTTTTTGATATATAAAATAGGAAACATAATCCACAAGACTCAAG
ACCTTATGTTGACTCTAGCCATCTCAATCTTGCATGATATGGTCTTCCGGATCATAGGATTTGGAGGGTTTGCTCTCCAC
CTCATCTTCGGATGCGGGTCGGCCCAAATTGCTTTGTCCGCAGTCAACATCTGCAAACTCCTCAGACACGAGCGGCACCT
TTTCCTTGATGCTTCTAAGTTTGGCCTCTACCTTCTCAGCTTCATCAACTACATCTGACACATAATTAAGGATCCATCCG
CAGTTCGCTGCACATACCCCTTCCTGCAACTCCTCGCGTAGCCCTTCCTGGAACAGACACGCCAGCTGCTCTTCCTCCAA
CTCTCTTCCGAGGTTCTTGACCTTCTTAAGGAACTCGTTATAATACTCACGCACTGTCTCTGTTCCTTGCTTCACCTCAA
AGGCTTCCCAGCTCAAGGCAATGTTGACGTCAACCAGCTTAGACTCATCGAAGGCTCCGCGCTCAGAAGCTTCTCGGGGT
GGCTGATCCTCCTCCCCAACTACCCCTGTGAGCTCAAAGTTTTTTGGTTCACCAGATGTCTTGATCGACCTGGTCTGCCT
GCGGGTCAATAATTCATCGAGTTTTATACATTTAATAATTTGTTACAAAATATGAAAACAAGGATAGTTTTCAGTTAGAA
AAACAATTTATTATCTTAGAAAATCATGACTATGCTAAATCTAATATATTTAAATAAAAAACTTTACATCAAAATTCTAA
CAAATTATCAAATATTATGGATTTGAGGGAGTATAAATTATCATTATAATTCAACAAAATTAAAACTGAATTTTGCGAAA
ACATAATTTATATGAAACTCGAGTATAAAAATGATGACTCGAAATGGATCAAATAGAATAAAGCAATCGTAATGTCGAAT
AGTGGAAAAGAGATTTATATCTTATTTTATTTTGTCTGAAAAAGATCTATCTTCACCTATTTTTATTGAACTTTAAATAT
TTTAAGCAAAAATAAAATTGATTCAATTTGATATAAAATGAGCAAAGACCTTTTGATCATGATCCTTTACAAGATTTTCA
TTTCATGCTTTATCATTACAGAAAAAAAAAATCTAACAAACTAATCTGAAAGCTAAAAGATTGAAAATAATATAGTTTCT
TAATATATTTTATCAAAATCATTAATAGATATTGTGAAATAGATAATAGAAAATTGAGAATATCTAAGGAACTTACAAAT
TGATATTACTTCTTCCATTAGTCATTGTGGAGAATGAAGAAATAAAAAAAATGGGAAATGAAGCTCTTAAAGTGAGTCTA
ACCAAATGATGTACTTTTATTAACTCCCAAAATGGGATATCATTGATTTATGTTCTATAAATAAAAAATTAACCTGATTC
ATTTTTCTTATATAATAATTGATTAAGACATACGCTGGCAAAATTTTTTTTTTTTATGTCCGCTCGCAAATCAAAAAAAT
ATGGAAATACAATAAATTTTAATTATAATAAATTAGCTTTTATTTTCTTTTCATAATTTCTAATAAATATCTCATATACC
CAATTTACAGTATCGTATTTTGTATTAAATAAGTTTGAGTTAAAATTGAATCATTATGAAAATCTAATTAGAATATATAT
ATATATATATATATATATATATATATATGTGTGTGTGTGTGTATGTATAGTACTGGTACATAATATTAATGTTTTGTAAC
AATTTCGGTTTCTAGTTTCTAAAATATGGTAAATTATCAAAATCGATTAATTATGATATTTTCACAATTATATTTTTCTA
ATATTGTAAATTTGTTCCCAAATTTTTTTTTTTTTAAAGTCCCAAAGATAGAAAGTTATTATTATAATTCCAAATTTAAA
ATAAATTTTAAATTTAATATGGAGATTGACTCTTGTAGTCTTTTGACTTGTTCATTAATATGTTCCCGAAATAGTTTTAT
ATGGTATACAAAATTAAATAATTGTATAAAAGGTAAATCTAAATTTAAGTTACGTCAGATTTGATCTTTTATGTGATAGA
GATGTGTTCCAAATAGTTCTTTTAATTGATTTGAACACTTTCTTTGGTACCAAAACAAGAAACATCATAGGGTTTGCGTA
CTCATTGGTATTAATGAAACTGACCCACACACATGTTTTTGGATCATCACTAATTTAACTGTCTCATAAGCTTTGTCACA
CACACACACACAGAGACTTATATAGTGATGCATTCATTGATATCATTCGGCATCATACCTGTTCTTTCATTCCATAAAGA
TAAAAAAAGGTAAAAGAGAAATGTGATTTTGTATTTGAGATTGATTTGTATGTAAGTATTTATGAGTGAGAGAAAATAGT
GGATTCTATGCGTGTGGAGATAGTAGAAGAGGTCTCTACT
>AT1G61150.11 | chr1:22544356-22547355 FORWARD LENGTH=3000
TTCCGTACTTCTTTCAGCCATTGGAAATCAGTAGCAAAAAGGAACAATGAATGGTGCTCTCTTCTCTTCCCGTCAATCTC
AATAACTTACAATTCATATGCTTTCTGCTTTTCCTTTTCTTCTGCATCGGGATTTGTTGGACCCGCAATCGTTAGGATAT
GGGGAGGGGAACATAAGCTTTTGTAGGCAATGAATTACTCTAGTCAAATGTTCTTATTATCAACATATTTGATGACTCAT
TGCATACGTGCATTTGATTTGAATGAAGTTATCGACTTTGTTTGGATCTTTGTGTTTGTTTTGAGGAATATTTTTGTTCC
AAAAGGTTCGAATTGTAAACAAGAGAGATGGCTTATTCATCCCATGTATAGTTACATGAATCAATGAATCAACTTGGCAC
GGTTCCTACTTACCTAGAAAGCAACATGACCTATTGAATTGAGTGCTGTTACCGTCGAAATGGAGAATCTCTGCGAACCG
TACTGAAACATCATTTGATTTTTCTTCTTCTTCGCAAAATATTATTTTGGTACTGACACAGCTTTGAATCTTGCATGACA
TGGTACGAAGTAAATAAAGGGAAGTAGTAATAGCAACTTTTTGATATATAAAATAGGAAACATAATCCACAAGACTCAAG
ACCTTATGTTGACTCTAGCCATCTCAATCTTGCATGATATGGTCTTCCGGATCATAGGATTTGGAGGGTTTGCTCTCCAC
CTCATCTTCGGATGCGGGTCGGCCCAAATTGCTTTGTCCGCAGTCAACATCTGCAAACTCCTCAGACACGAGCGGCACCT
TTTCCTTGATGCTTCTAAGTTTGGCCTCTACCTTCTCAGCTTCATCAACTACATCTGACACATAATTAAGGATCCATCCG
CAGTTCGCTGCACATACCCCTTCCTGCAACTCCTCGCGTAGCCCTTCCTGGAACAGACACGCCAGCTGCTCTTCCTCCAA
CTCTCTTCCGAGGTTCTTGACCTTCTTAAGGAACTCGTTATAATACTCACGCACTGTCTCTGTTCCTTGCTTCACCTCAA
AGGCTTCCCAGCTCAAGGCAATGTTGACGTCAACCAGCTTAGACTCATCGAAGGCTCCGCGCTCAGAAGCTTCTCGGGGT
GGCTGATCCTCCTCCCCAACTACCCCTGTGAGCTCAAAGTTTTTTGGTTCACCAGATGTCTTGATCGACCTGGTCTGCCT
GCGGGTCAATAATTCATCGAGTTTTATACATTTAATAATTTGTTACAAAATATGAAAACAAGGATAGTTTTCAGTTAGAA
AAACAATTTATTATCTTAGAAAATCATGACTATGCTAAATCTAATATATTTAAATAAAAAACTTTACATCAAAATTCTAA
CAAATTATCAAATATTATGGATTTGAGGGAGTATAAATTATCATTATAATTCAACAAAATTAAAACTGAATTTTGCGAAA
ACATAATTTATATGAAACTCGAGTATAAAAATGATGACTCGAAATGGATCAAATAGAATAAAGCAATCGTAATGTCGAAT
AGTGGAAAAGAGATTTATATCTTATTTTATTTTGTCTGAAAAAGATCTATCTTCACCTATTTTTATTGAACTTTAAATAT
TTTAAGCAAAAATAAAATTGATTCAATTTGATATAAAATGAGCAAAGACCTTTTGATCATGATCCTTTACAAGATTTTCA
TTTCATGCTTTATCATTACAGAAAAAAAAAATCTAACAAACTAATCTGAAAGCTAAAAGATTGAAAATAATATAGTTTCT
TAATATATTTTATCAAAATCATTAATAGATATTGTGAAATAGATAATAGAAAATTGAGAATATCTAAGGAACTTACAAAT
TGATATTACTTCTTCCATTAGTCATTGTGGAGAATGAAGAAATAAAAAAAATGGGAAATGAAGCTCTTAAAGTGAGTCTA
ACCAAATGATGTACTTTTATTAACTCCCAAAATGGGATATCATTGATTTATGTTCTATAAATAAAAAATTAACCTGATTC
ATTTTTCTTATATAATAATTGATTAAGACATACGCTGGCAAAATTTTTTTTTTTTATGTCCGCTCGCAAATCAAAAAAAT
ATGGAAATACAATAAATTTTAATTATAATAAATTAGCTTTTATTTTCTTTTCATAATTTCTAATAAATATCTCATATACC
CAATTTACAGTATCGTATTTTGTATTAAATAAGTTTGAGTTAAAATTGAATCATTATGAAAATCTAATTAGAATATATAT
ATATATATATATATATATATATATATATGTGTGTGTGTGTGTATGTATAGTACTGGTACATAATATTAATGTTTTGTAAC
AATTTCGGTTTCTAGTTTCTAAAATATGGTAAATTATCAAAATCGATTAATTATGATATTTTCACAATTATATTTTTCTA
ATATTGTAAATTTGTTCCCAAATTTTTTTTTTTTTAAAGTCCCAAAGATAGAAAGTTATTATTATAATTCCAAATTTAAA
ATAAATTTTAAATTTAATATGGAGATTGACTCTTGTAGTCTTTTGACTTGTTCATTAATATGTTCCCGAAATAGTTTTAT
ATGGTATACAAAATTAAATAATTGTATAAAAGGTAAATCTAAATTTAAGTTACGTCAGATTTGATCTTTTATGTGATAGA
GATGTGTTCCAAATAGTTCTTTTAATTGATTTGAACACTTTCTTTGGTACCAAAACAAGAAACATCATAGGGTTTGCGTA
CTCATTGGTATTAATGAAACTGACCCACACACATGTTTTTGGATCATCACTAATTTAACTGTCTCATAAGCTTTGTCACA
CACACACACACAGAGACTTATATAGTGATGCATTCATTGATATCATTCGGCATCATACCTGTTCTTTCATTCCATAAAGA
TAAAAAAAGGTAAAAGAGAAATGTGATTTTGTATTTGAGATTGATTTGTATGTAAGTATTTATGAGTGAGAGAAAATAGT
GGATTCTATGCGTGTGGAGATAGTAGAAGAGGTCTCTACT
>AT1G61150.10 | chr1:22544356-22547355 FORWARD LENGTH=3000
TTCCGTACTTCTTTCAGCCATTGGAAATCAGTAGCAAAAAGGAACAATGAATGGTGCTCTCTTCTCTTCCCGTCAATCTC
AATAACTTACAATTCATATGCTTTCTGCTTTTCCTTTTCTTCTGCATCGGGATTTGTTGGACCCGCAATCGTTAGGATAT
GGGGAGGGGAACATAAGCTTTTGTAGGCAATGAATTACTCTAGTCAAATGTTCTTATTATCAACATATTTGATGACTCAT
TGCATACGTGCATTTGATTTGAATGAAGTTATCGACTTTGTTTGGATCTTTGTGTTTGTTTTGAGGAATATTTTTGTTCC
AAAAGGTTCGAATTGTAAACAAGAGAGATGGCTTATTCATCCCATGTATAGTTACATGAATCAATGAATCAACTTGGCAC
GGTTCCTACTTACCTAGAAAGCAACATGACCTATTGAATTGAGTGCTGTTACCGTCGAAATGGAGAATCTCTGCGAACCG
TACTGAAACATCATTTGATTTTTCTTCTTCTTCGCAAAATATTATTTTGGTACTGACACAGCTTTGAATCTTGCATGACA
TGGTACGAAGTAAATAAAGGGAAGTAGTAATAGCAACTTTTTGATATATAAAATAGGAAACATAATCCACAAGACTCAAG
ACCTTATGTTGACTCTAGCCATCTCAATCTTGCATGATATGGTCTTCCGGATCATAGGATTTGGAGGGTTTGCTCTCCAC
CTCATCTTCGGATGCGGGTCGGCCCAAATTGCTTTGTCCGCAGTCAACATCTGCAAACTCCTCAGACACGAGCGGCACCT
TTTCCTTGATGCTTCTAAGTTTGGCCTCTACCTTCTCAGCTTCATCAACTACATCTGACACATAATTAAGGATCCATCCG
CAGTTCGCTGCACATACCCCTTCCTGCAACTCCTCGCGTAGCCCTTCCTGGAACAGACACGCCAGCTGCTCTTCCTCCAA
CTCTCTTCCGAGGTTCTTGACCTTCTTAAGGAACTCGTTATAATACTCACGCACTGTCTCTGTTCCTTGCTTCACCTCAA
AGGCTTCCCAGCTCAAGGCAATGTTGACGTCAACCAGCTTAGACTCATCGAAGGCTCCGCGCTCAGAAGCTTCTCGGGGT
GGCTGATCCTCCTCCCCAACTACCCCTGTGAGCTCAAAGTTTTTTGGTTCACCAGATGTCTTGATCGACCTGGTCTGCCT
GCGGGTCAATAATTCATCGAGTTTTATACATTTAATAATTTGTTACAAAATATGAAAACAAGGATAGTTTTCAGTTAGAA
AAACAATTTATTATCTTAGAAAATCATGACTATGCTAAATCTAATATATTTAAATAAAAAACTTTACATCAAAATTCTAA
CAAATTATCAAATATTATGGATTTGAGGGAGTATAAATTATCATTATAATTCAACAAAATTAAAACTGAATTTTGCGAAA
ACATAATTTATATGAAACTCGAGTATAAAAATGATGACTCGAAATGGATCAAATAGAATAAAGCAATCGTAATGTCGAAT
AGTGGAAAAGAGATTTATATCTTATTTTATTTTGTCTGAAAAAGATCTATCTTCACCTATTTTTATTGAACTTTAAATAT
TTTAAGCAAAAATAAAATTGATTCAATTTGATATAAAATGAGCAAAGACCTTTTGATCATGATCCTTTACAAGATTTTCA
TTTCATGCTTTATCATTACAGAAAAAAAAAATCTAACAAACTAATCTGAAAGCTAAAAGATTGAAAATAATATAGTTTCT
TAATATATTTTATCAAAATCATTAATAGATATTGTGAAATAGATAATAGAAAATTGAGAATATCTAAGGAACTTACAAAT
TGATATTACTTCTTCCATTAGTCATTGTGGAGAATGAAGAAATAAAAAAAATGGGAAATGAAGCTCTTAAAGTGAGTCTA
ACCAAATGATGTACTTTTATTAACTCCCAAAATGGGATATCATTGATTTATGTTCTATAAATAAAAAATTAACCTGATTC
ATTTTTCTTATATAATAATTGATTAAGACATACGCTGGCAAAATTTTTTTTTTTTATGTCCGCTCGCAAATCAAAAAAAT
ATGGAAATACAATAAATTTTAATTATAATAAATTAGCTTTTATTTTCTTTTCATAATTTCTAATAAATATCTCATATACC
CAATTTACAGTATCGTATTTTGTATTAAATAAGTTTGAGTTAAAATTGAATCATTATGAAAATCTAATTAGAATATATAT
ATATATATATATATATATATATATATATGTGTGTGTGTGTGTATGTATAGTACTGGTACATAATATTAATGTTTTGTAAC
AATTTCGGTTTCTAGTTTCTAAAATATGGTAAATTATCAAAATCGATTAATTATGATATTTTCACAATTATATTTTTCTA
ATATTGTAAATTTGTTCCCAAATTTTTTTTTTTTTAAAGTCCCAAAGATAGAAAGTTATTATTATAATTCCAAATTTAAA
ATAAATTTTAAATTTAATATGGAGATTGACTCTTGTAGTCTTTTGACTTGTTCATTAATATGTTCCCGAAATAGTTTTAT
ATGGTATACAAAATTAAATAATTGTATAAAAGGTAAATCTAAATTTAAGTTACGTCAGATTTGATCTTTTATGTGATAGA
GATGTGTTCCAAATAGTTCTTTTAATTGATTTGAACACTTTCTTTGGTACCAAAACAAGAAACATCATAGGGTTTGCGTA
CTCATTGGTATTAATGAAACTGACCCACACACATGTTTTTGGATCATCACTAATTTAACTGTCTCATAAGCTTTGTCACA
CACACACACACAGAGACTTATATAGTGATGCATTCATTGATATCATTCGGCATCATACCTGTTCTTTCATTCCATAAAGA
TAAAAAAAGGTAAAAGAGAAATGTGATTTTGTATTTGAGATTGATTTGTATGTAAGTATTTATGAGTGAGAGAAAATAGT
GGATTCTATGCGTGTGGAGATAGTAGAAGAGGTCTCTACT
>AT1G61150.8 | chr1:22544356-22547355 FORWARD LENGTH=3000
TTCCGTACTTCTTTCAGCCATTGGAAATCAGTAGCAAAAAGGAACAATGAATGGTGCTCTCTTCTCTTCCCGTCAATCTC
AATAACTTACAATTCATATGCTTTCTGCTTTTCCTTTTCTTCTGCATCGGGATTTGTTGGACCCGCAATCGTTAGGATAT
GGGGAGGGGAACATAAGCTTTTGTAGGCAATGAATTACTCTAGTCAAATGTTCTTATTATCAACATATTTGATGACTCAT
TGCATACGTGCATTTGATTTGAATGAAGTTATCGACTTTGTTTGGATCTTTGTGTTTGTTTTGAGGAATATTTTTGTTCC
AAAAGGTTCGAATTGTAAACAAGAGAGATGGCTTATTCATCCCATGTATAGTTACATGAATCAATGAATCAACTTGGCAC
GGTTCCTACTTACCTAGAAAGCAACATGACCTATTGAATTGAGTGCTGTTACCGTCGAAATGGAGAATCTCTGCGAACCG
TACTGAAACATCATTTGATTTTTCTTCTTCTTCGCAAAATATTATTTTGGTACTGACACAGCTTTGAATCTTGCATGACA
TGGTACGAAGTAAATAAAGGGAAGTAGTAATAGCAACTTTTTGATATATAAAATAGGAAACATAATCCACAAGACTCAAG
ACCTTATGTTGACTCTAGCCATCTCAATCTTGCATGATATGGTCTTCCGGATCATAGGATTTGGAGGGTTTGCTCTCCAC
CTCATCTTCGGATGCGGGTCGGCCCAAATTGCTTTGTCCGCAGTCAACATCTGCAAACTCCTCAGACACGAGCGGCACCT
TTTCCTTGATGCTTCTAAGTTTGGCCTCTACCTTCTCAGCTTCATCAACTACATCTGACACATAATTAAGGATCCATCCG
CAGTTCGCTGCACATACCCCTTCCTGCAACTCCTCGCGTAGCCCTTCCTGGAACAGACACGCCAGCTGCTCTTCCTCCAA
CTCTCTTCCGAGGTTCTTGACCTTCTTAAGGAACTCGTTATAATACTCACGCACTGTCTCTGTTCCTTGCTTCACCTCAA
AGGCTTCCCAGCTCAAGGCAATGTTGACGTCAACCAGCTTAGACTCATCGAAGGCTCCGCGCTCAGAAGCTTCTCGGGGT
GGCTGATCCTCCTCCCCAACTACCCCTGTGAGCTCAAAGTTTTTTGGTTCACCAGATGTCTTGATCGACCTGGTCTGCCT
GCGGGTCAATAATTCATCGAGTTTTATACATTTAATAATTTGTTACAAAATATGAAAACAAGGATAGTTTTCAGTTAGAA
AAACAATTTATTATCTTAGAAAATCATGACTATGCTAAATCTAATATATTTAAATAAAAAACTTTACATCAAAATTCTAA
CAAATTATCAAATATTATGGATTTGAGGGAGTATAAATTATCATTATAATTCAACAAAATTAAAACTGAATTTTGCGAAA
ACATAATTTATATGAAACTCGAGTATAAAAATGATGACTCGAAATGGATCAAATAGAATAAAGCAATCGTAATGTCGAAT
AGTGGAAAAGAGATTTATATCTTATTTTATTTTGTCTGAAAAAGATCTATCTTCACCTATTTTTATTGAACTTTAAATAT
TTTAAGCAAAAATAAAATTGATTCAATTTGATATAAAATGAGCAAAGACCTTTTGATCATGATCCTTTACAAGATTTTCA
TTTCATGCTTTATCATTACAGAAAAAAAAAATCTAACAAACTAATCTGAAAGCTAAAAGATTGAAAATAATATAGTTTCT
TAATATATTTTATCAAAATCATTAATAGATATTGTGAAATAGATAATAGAAAATTGAGAATATCTAAGGAACTTACAAAT
TGATATTACTTCTTCCATTAGTCATTGTGGAGAATGAAGAAATAAAAAAAATGGGAAATGAAGCTCTTAAAGTGAGTCTA
ACCAAATGATGTACTTTTATTAACTCCCAAAATGGGATATCATTGATTTATGTTCTATAAATAAAAAATTAACCTGATTC
ATTTTTCTTATATAATAATTGATTAAGACATACGCTGGCAAAATTTTTTTTTTTTATGTCCGCTCGCAAATCAAAAAAAT
ATGGAAATACAATAAATTTTAATTATAATAAATTAGCTTTTATTTTCTTTTCATAATTTCTAATAAATATCTCATATACC
CAATTTACAGTATCGTATTTTGTATTAAATAAGTTTGAGTTAAAATTGAATCATTATGAAAATCTAATTAGAATATATAT
ATATATATATATATATATATATATATATGTGTGTGTGTGTGTATGTATAGTACTGGTACATAATATTAATGTTTTGTAAC
AATTTCGGTTTCTAGTTTCTAAAATATGGTAAATTATCAAAATCGATTAATTATGATATTTTCACAATTATATTTTTCTA
ATATTGTAAATTTGTTCCCAAATTTTTTTTTTTTTAAAGTCCCAAAGATAGAAAGTTATTATTATAATTCCAAATTTAAA
ATAAATTTTAAATTTAATATGGAGATTGACTCTTGTAGTCTTTTGACTTGTTCATTAATATGTTCCCGAAATAGTTTTAT
ATGGTATACAAAATTAAATAATTGTATAAAAGGTAAATCTAAATTTAAGTTACGTCAGATTTGATCTTTTATGTGATAGA
GATGTGTTCCAAATAGTTCTTTTAATTGATTTGAACACTTTCTTTGGTACCAAAACAAGAAACATCATAGGGTTTGCGTA
CTCATTGGTATTAATGAAACTGACCCACACACATGTTTTTGGATCATCACTAATTTAACTGTCTCATAAGCTTTGTCACA
CACACACACACAGAGACTTATATAGTGATGCATTCATTGATATCATTCGGCATCATACCTGTTCTTTCATTCCATAAAGA
TAAAAAAAGGTAAAAGAGAAATGTGATTTTGTATTTGAGATTGATTTGTATGTAAGTATTTATGAGTGAGAGAAAATAGT
GGATTCTATGCGTGTGGAGATAGTAGAAGAGGTCTCTACT
>AT1G61150.6 | chr1:22544356-22547355 FORWARD LENGTH=3000
TTCCGTACTTCTTTCAGCCATTGGAAATCAGTAGCAAAAAGGAACAATGAATGGTGCTCTCTTCTCTTCCCGTCAATCTC
AATAACTTACAATTCATATGCTTTCTGCTTTTCCTTTTCTTCTGCATCGGGATTTGTTGGACCCGCAATCGTTAGGATAT
GGGGAGGGGAACATAAGCTTTTGTAGGCAATGAATTACTCTAGTCAAATGTTCTTATTATCAACATATTTGATGACTCAT
TGCATACGTGCATTTGATTTGAATGAAGTTATCGACTTTGTTTGGATCTTTGTGTTTGTTTTGAGGAATATTTTTGTTCC
AAAAGGTTCGAATTGTAAACAAGAGAGATGGCTTATTCATCCCATGTATAGTTACATGAATCAATGAATCAACTTGGCAC
GGTTCCTACTTACCTAGAAAGCAACATGACCTATTGAATTGAGTGCTGTTACCGTCGAAATGGAGAATCTCTGCGAACCG
TACTGAAACATCATTTGATTTTTCTTCTTCTTCGCAAAATATTATTTTGGTACTGACACAGCTTTGAATCTTGCATGACA
TGGTACGAAGTAAATAAAGGGAAGTAGTAATAGCAACTTTTTGATATATAAAATAGGAAACATAATCCACAAGACTCAAG
ACCTTATGTTGACTCTAGCCATCTCAATCTTGCATGATATGGTCTTCCGGATCATAGGATTTGGAGGGTTTGCTCTCCAC
CTCATCTTCGGATGCGGGTCGGCCCAAATTGCTTTGTCCGCAGTCAACATCTGCAAACTCCTCAGACACGAGCGGCACCT
TTTCCTTGATGCTTCTAAGTTTGGCCTCTACCTTCTCAGCTTCATCAACTACATCTGACACATAATTAAGGATCCATCCG
CAGTTCGCTGCACATACCCCTTCCTGCAACTCCTCGCGTAGCCCTTCCTGGAACAGACACGCCAGCTGCTCTTCCTCCAA
CTCTCTTCCGAGGTTCTTGACCTTCTTAAGGAACTCGTTATAATACTCACGCACTGTCTCTGTTCCTTGCTTCACCTCAA
AGGCTTCCCAGCTCAAGGCAATGTTGACGTCAACCAGCTTAGACTCATCGAAGGCTCCGCGCTCAGAAGCTTCTCGGGGT
GGCTGATCCTCCTCCCCAACTACCCCTGTGAGCTCAAAGTTTTTTGGTTCACCAGATGTCTTGATCGACCTGGTCTGCCT
GCGGGTCAATAATTCATCGAGTTTTATACATTTAATAATTTGTTACAAAATATGAAAACAAGGATAGTTTTCAGTTAGAA
AAACAATTTATTATCTTAGAAAATCATGACTATGCTAAATCTAATATATTTAAATAAAAAACTTTACATCAAAATTCTAA
CAAATTATCAAATATTATGGATTTGAGGGAGTATAAATTATCATTATAATTCAACAAAATTAAAACTGAATTTTGCGAAA
ACATAATTTATATGAAACTCGAGTATAAAAATGATGACTCGAAATGGATCAAATAGAATAAAGCAATCGTAATGTCGAAT
AGTGGAAAAGAGATTTATATCTTATTTTATTTTGTCTGAAAAAGATCTATCTTCACCTATTTTTATTGAACTTTAAATAT
TTTAAGCAAAAATAAAATTGATTCAATTTGATATAAAATGAGCAAAGACCTTTTGATCATGATCCTTTACAAGATTTTCA
TTTCATGCTTTATCATTACAGAAAAAAAAAATCTAACAAACTAATCTGAAAGCTAAAAGATTGAAAATAATATAGTTTCT
TAATATATTTTATCAAAATCATTAATAGATATTGTGAAATAGATAATAGAAAATTGAGAATATCTAAGGAACTTACAAAT
TGATATTACTTCTTCCATTAGTCATTGTGGAGAATGAAGAAATAAAAAAAATGGGAAATGAAGCTCTTAAAGTGAGTCTA
ACCAAATGATGTACTTTTATTAACTCCCAAAATGGGATATCATTGATTTATGTTCTATAAATAAAAAATTAACCTGATTC
ATTTTTCTTATATAATAATTGATTAAGACATACGCTGGCAAAATTTTTTTTTTTTATGTCCGCTCGCAAATCAAAAAAAT
ATGGAAATACAATAAATTTTAATTATAATAAATTAGCTTTTATTTTCTTTTCATAATTTCTAATAAATATCTCATATACC
CAATTTACAGTATCGTATTTTGTATTAAATAAGTTTGAGTTAAAATTGAATCATTATGAAAATCTAATTAGAATATATAT
ATATATATATATATATATATATATATATGTGTGTGTGTGTGTATGTATAGTACTGGTACATAATATTAATGTTTTGTAAC
AATTTCGGTTTCTAGTTTCTAAAATATGGTAAATTATCAAAATCGATTAATTATGATATTTTCACAATTATATTTTTCTA
ATATTGTAAATTTGTTCCCAAATTTTTTTTTTTTTAAAGTCCCAAAGATAGAAAGTTATTATTATAATTCCAAATTTAAA
ATAAATTTTAAATTTAATATGGAGATTGACTCTTGTAGTCTTTTGACTTGTTCATTAATATGTTCCCGAAATAGTTTTAT
ATGGTATACAAAATTAAATAATTGTATAAAAGGTAAATCTAAATTTAAGTTACGTCAGATTTGATCTTTTATGTGATAGA
GATGTGTTCCAAATAGTTCTTTTAATTGATTTGAACACTTTCTTTGGTACCAAAACAAGAAACATCATAGGGTTTGCGTA
CTCATTGGTATTAATGAAACTGACCCACACACATGTTTTTGGATCATCACTAATTTAACTGTCTCATAAGCTTTGTCACA
CACACACACACAGAGACTTATATAGTGATGCATTCATTGATATCATTCGGCATCATACCTGTTCTTTCATTCCATAAAGA
TAAAAAAAGGTAAAAGAGAAATGTGATTTTGTATTTGAGATTGATTTGTATGTAAGTATTTATGAGTGAGAGAAAATAGT
GGATTCTATGCGTGTGGAGATAGTAGAAGAGGTCTCTACT
>AT1G61150.4 | chr1:22544356-22547355 FORWARD LENGTH=3000
TTCCGTACTTCTTTCAGCCATTGGAAATCAGTAGCAAAAAGGAACAATGAATGGTGCTCTCTTCTCTTCCCGTCAATCTC
AATAACTTACAATTCATATGCTTTCTGCTTTTCCTTTTCTTCTGCATCGGGATTTGTTGGACCCGCAATCGTTAGGATAT
GGGGAGGGGAACATAAGCTTTTGTAGGCAATGAATTACTCTAGTCAAATGTTCTTATTATCAACATATTTGATGACTCAT
TGCATACGTGCATTTGATTTGAATGAAGTTATCGACTTTGTTTGGATCTTTGTGTTTGTTTTGAGGAATATTTTTGTTCC
AAAAGGTTCGAATTGTAAACAAGAGAGATGGCTTATTCATCCCATGTATAGTTACATGAATCAATGAATCAACTTGGCAC
GGTTCCTACTTACCTAGAAAGCAACATGACCTATTGAATTGAGTGCTGTTACCGTCGAAATGGAGAATCTCTGCGAACCG
TACTGAAACATCATTTGATTTTTCTTCTTCTTCGCAAAATATTATTTTGGTACTGACACAGCTTTGAATCTTGCATGACA
TGGTACGAAGTAAATAAAGGGAAGTAGTAATAGCAACTTTTTGATATATAAAATAGGAAACATAATCCACAAGACTCAAG
ACCTTATGTTGACTCTAGCCATCTCAATCTTGCATGATATGGTCTTCCGGATCATAGGATTTGGAGGGTTTGCTCTCCAC
CTCATCTTCGGATGCGGGTCGGCCCAAATTGCTTTGTCCGCAGTCAACATCTGCAAACTCCTCAGACACGAGCGGCACCT
TTTCCTTGATGCTTCTAAGTTTGGCCTCTACCTTCTCAGCTTCATCAACTACATCTGACACATAATTAAGGATCCATCCG
CAGTTCGCTGCACATACCCCTTCCTGCAACTCCTCGCGTAGCCCTTCCTGGAACAGACACGCCAGCTGCTCTTCCTCCAA
CTCTCTTCCGAGGTTCTTGACCTTCTTAAGGAACTCGTTATAATACTCACGCACTGTCTCTGTTCCTTGCTTCACCTCAA
AGGCTTCCCAGCTCAAGGCAATGTTGACGTCAACCAGCTTAGACTCATCGAAGGCTCCGCGCTCAGAAGCTTCTCGGGGT
GGCTGATCCTCCTCCCCAACTACCCCTGTGAGCTCAAAGTTTTTTGGTTCACCAGATGTCTTGATCGACCTGGTCTGCCT
GCGGGTCAATAATTCATCGAGTTTTATACATTTAATAATTTGTTACAAAATATGAAAACAAGGATAGTTTTCAGTTAGAA
AAACAATTTATTATCTTAGAAAATCATGACTATGCTAAATCTAATATATTTAAATAAAAAACTTTACATCAAAATTCTAA
CAAATTATCAAATATTATGGATTTGAGGGAGTATAAATTATCATTATAATTCAACAAAATTAAAACTGAATTTTGCGAAA
ACATAATTTATATGAAACTCGAGTATAAAAATGATGACTCGAAATGGATCAAATAGAATAAAGCAATCGTAATGTCGAAT
AGTGGAAAAGAGATTTATATCTTATTTTATTTTGTCTGAAAAAGATCTATCTTCACCTATTTTTATTGAACTTTAAATAT
TTTAAGCAAAAATAAAATTGATTCAATTTGATATAAAATGAGCAAAGACCTTTTGATCATGATCCTTTACAAGATTTTCA
TTTCATGCTTTATCATTACAGAAAAAAAAAATCTAACAAACTAATCTGAAAGCTAAAAGATTGAAAATAATATAGTTTCT
TAATATATTTTATCAAAATCATTAATAGATATTGTGAAATAGATAATAGAAAATTGAGAATATCTAAGGAACTTACAAAT
TGATATTACTTCTTCCATTAGTCATTGTGGAGAATGAAGAAATAAAAAAAATGGGAAATGAAGCTCTTAAAGTGAGTCTA
ACCAAATGATGTACTTTTATTAACTCCCAAAATGGGATATCATTGATTTATGTTCTATAAATAAAAAATTAACCTGATTC
ATTTTTCTTATATAATAATTGATTAAGACATACGCTGGCAAAATTTTTTTTTTTTATGTCCGCTCGCAAATCAAAAAAAT
ATGGAAATACAATAAATTTTAATTATAATAAATTAGCTTTTATTTTCTTTTCATAATTTCTAATAAATATCTCATATACC
CAATTTACAGTATCGTATTTTGTATTAAATAAGTTTGAGTTAAAATTGAATCATTATGAAAATCTAATTAGAATATATAT
ATATATATATATATATATATATATATATGTGTGTGTGTGTGTATGTATAGTACTGGTACATAATATTAATGTTTTGTAAC
AATTTCGGTTTCTAGTTTCTAAAATATGGTAAATTATCAAAATCGATTAATTATGATATTTTCACAATTATATTTTTCTA
ATATTGTAAATTTGTTCCCAAATTTTTTTTTTTTTAAAGTCCCAAAGATAGAAAGTTATTATTATAATTCCAAATTTAAA
ATAAATTTTAAATTTAATATGGAGATTGACTCTTGTAGTCTTTTGACTTGTTCATTAATATGTTCCCGAAATAGTTTTAT
ATGGTATACAAAATTAAATAATTGTATAAAAGGTAAATCTAAATTTAAGTTACGTCAGATTTGATCTTTTATGTGATAGA
GATGTGTTCCAAATAGTTCTTTTAATTGATTTGAACACTTTCTTTGGTACCAAAACAAGAAACATCATAGGGTTTGCGTA
CTCATTGGTATTAATGAAACTGACCCACACACATGTTTTTGGATCATCACTAATTTAACTGTCTCATAAGCTTTGTCACA
CACACACACACAGAGACTTATATAGTGATGCATTCATTGATATCATTCGGCATCATACCTGTTCTTTCATTCCATAAAGA
TAAAAAAAGGTAAAAGAGAAATGTGATTTTGTATTTGAGATTGATTTGTATGTAAGTATTTATGAGTGAGAGAAAATAGT
GGATTCTATGCGTGTGGAGATAGTAGAAGAGGTCTCTACT
>AT1G61150.9 | chr1:22544356-22547355 FORWARD LENGTH=3000
TTCCGTACTTCTTTCAGCCATTGGAAATCAGTAGCAAAAAGGAACAATGAATGGTGCTCTCTTCTCTTCCCGTCAATCTC
AATAACTTACAATTCATATGCTTTCTGCTTTTCCTTTTCTTCTGCATCGGGATTTGTTGGACCCGCAATCGTTAGGATAT
GGGGAGGGGAACATAAGCTTTTGTAGGCAATGAATTACTCTAGTCAAATGTTCTTATTATCAACATATTTGATGACTCAT
TGCATACGTGCATTTGATTTGAATGAAGTTATCGACTTTGTTTGGATCTTTGTGTTTGTTTTGAGGAATATTTTTGTTCC
AAAAGGTTCGAATTGTAAACAAGAGAGATGGCTTATTCATCCCATGTATAGTTACATGAATCAATGAATCAACTTGGCAC
GGTTCCTACTTACCTAGAAAGCAACATGACCTATTGAATTGAGTGCTGTTACCGTCGAAATGGAGAATCTCTGCGAACCG
TACTGAAACATCATTTGATTTTTCTTCTTCTTCGCAAAATATTATTTTGGTACTGACACAGCTTTGAATCTTGCATGACA
TGGTACGAAGTAAATAAAGGGAAGTAGTAATAGCAACTTTTTGATATATAAAATAGGAAACATAATCCACAAGACTCAAG
ACCTTATGTTGACTCTAGCCATCTCAATCTTGCATGATATGGTCTTCCGGATCATAGGATTTGGAGGGTTTGCTCTCCAC
CTCATCTTCGGATGCGGGTCGGCCCAAATTGCTTTGTCCGCAGTCAACATCTGCAAACTCCTCAGACACGAGCGGCACCT
TTTCCTTGATGCTTCTAAGTTTGGCCTCTACCTTCTCAGCTTCATCAACTACATCTGACACATAATTAAGGATCCATCCG
CAGTTCGCTGCACATACCCCTTCCTGCAACTCCTCGCGTAGCCCTTCCTGGAACAGACACGCCAGCTGCTCTTCCTCCAA
CTCTCTTCCGAGGTTCTTGACCTTCTTAAGGAACTCGTTATAATACTCACGCACTGTCTCTGTTCCTTGCTTCACCTCAA
AGGCTTCCCAGCTCAAGGCAATGTTGACGTCAACCAGCTTAGACTCATCGAAGGCTCCGCGCTCAGAAGCTTCTCGGGGT
GGCTGATCCTCCTCCCCAACTACCCCTGTGAGCTCAAAGTTTTTTGGTTCACCAGATGTCTTGATCGACCTGGTCTGCCT
GCGGGTCAATAATTCATCGAGTTTTATACATTTAATAATTTGTTACAAAATATGAAAACAAGGATAGTTTTCAGTTAGAA
AAACAATTTATTATCTTAGAAAATCATGACTATGCTAAATCTAATATATTTAAATAAAAAACTTTACATCAAAATTCTAA
CAAATTATCAAATATTATGGATTTGAGGGAGTATAAATTATCATTATAATTCAACAAAATTAAAACTGAATTTTGCGAAA
ACATAATTTATATGAAACTCGAGTATAAAAATGATGACTCGAAATGGATCAAATAGAATAAAGCAATCGTAATGTCGAAT
AGTGGAAAAGAGATTTATATCTTATTTTATTTTGTCTGAAAAAGATCTATCTTCACCTATTTTTATTGAACTTTAAATAT
TTTAAGCAAAAATAAAATTGATTCAATTTGATATAAAATGAGCAAAGACCTTTTGATCATGATCCTTTACAAGATTTTCA
TTTCATGCTTTATCATTACAGAAAAAAAAAATCTAACAAACTAATCTGAAAGCTAAAAGATTGAAAATAATATAGTTTCT
TAATATATTTTATCAAAATCATTAATAGATATTGTGAAATAGATAATAGAAAATTGAGAATATCTAAGGAACTTACAAAT
TGATATTACTTCTTCCATTAGTCATTGTGGAGAATGAAGAAATAAAAAAAATGGGAAATGAAGCTCTTAAAGTGAGTCTA
ACCAAATGATGTACTTTTATTAACTCCCAAAATGGGATATCATTGATTTATGTTCTATAAATAAAAAATTAACCTGATTC
ATTTTTCTTATATAATAATTGATTAAGACATACGCTGGCAAAATTTTTTTTTTTTATGTCCGCTCGCAAATCAAAAAAAT
ATGGAAATACAATAAATTTTAATTATAATAAATTAGCTTTTATTTTCTTTTCATAATTTCTAATAAATATCTCATATACC
CAATTTACAGTATCGTATTTTGTATTAAATAAGTTTGAGTTAAAATTGAATCATTATGAAAATCTAATTAGAATATATAT
ATATATATATATATATATATATATATATGTGTGTGTGTGTGTATGTATAGTACTGGTACATAATATTAATGTTTTGTAAC
AATTTCGGTTTCTAGTTTCTAAAATATGGTAAATTATCAAAATCGATTAATTATGATATTTTCACAATTATATTTTTCTA
ATATTGTAAATTTGTTCCCAAATTTTTTTTTTTTTAAAGTCCCAAAGATAGAAAGTTATTATTATAATTCCAAATTTAAA
ATAAATTTTAAATTTAATATGGAGATTGACTCTTGTAGTCTTTTGACTTGTTCATTAATATGTTCCCGAAATAGTTTTAT
ATGGTATACAAAATTAAATAATTGTATAAAAGGTAAATCTAAATTTAAGTTACGTCAGATTTGATCTTTTATGTGATAGA
GATGTGTTCCAAATAGTTCTTTTAATTGATTTGAACACTTTCTTTGGTACCAAAACAAGAAACATCATAGGGTTTGCGTA
CTCATTGGTATTAATGAAACTGACCCACACACATGTTTTTGGATCATCACTAATTTAACTGTCTCATAAGCTTTGTCACA
CACACACACACAGAGACTTATATAGTGATGCATTCATTGATATCATTCGGCATCATACCTGTTCTTTCATTCCATAAAGA
TAAAAAAAGGTAAAAGAGAAATGTGATTTTGTATTTGAGATTGATTTGTATGTAAGTATTTATGAGTGAGAGAAAATAGT
GGATTCTATGCGTGTGGAGATAGTAGAAGAGGTCTCTACT
>AT1G61150.2 | chr1:22544356-22547355 FORWARD LENGTH=3000
TTCCGTACTTCTTTCAGCCATTGGAAATCAGTAGCAAAAAGGAACAATGAATGGTGCTCTCTTCTCTTCCCGTCAATCTC
AATAACTTACAATTCATATGCTTTCTGCTTTTCCTTTTCTTCTGCATCGGGATTTGTTGGACCCGCAATCGTTAGGATAT
GGGGAGGGGAACATAAGCTTTTGTAGGCAATGAATTACTCTAGTCAAATGTTCTTATTATCAACATATTTGATGACTCAT
TGCATACGTGCATTTGATTTGAATGAAGTTATCGACTTTGTTTGGATCTTTGTGTTTGTTTTGAGGAATATTTTTGTTCC
AAAAGGTTCGAATTGTAAACAAGAGAGATGGCTTATTCATCCCATGTATAGTTACATGAATCAATGAATCAACTTGGCAC
GGTTCCTACTTACCTAGAAAGCAACATGACCTATTGAATTGAGTGCTGTTACCGTCGAAATGGAGAATCTCTGCGAACCG
TACTGAAACATCATTTGATTTTTCTTCTTCTTCGCAAAATATTATTTTGGTACTGACACAGCTTTGAATCTTGCATGACA
TGGTACGAAGTAAATAAAGGGAAGTAGTAATAGCAACTTTTTGATATATAAAATAGGAAACATAATCCACAAGACTCAAG
ACCTTATGTTGACTCTAGCCATCTCAATCTTGCATGATATGGTCTTCCGGATCATAGGATTTGGAGGGTTTGCTCTCCAC
CTCATCTTCGGATGCGGGTCGGCCCAAATTGCTTTGTCCGCAGTCAACATCTGCAAACTCCTCAGACACGAGCGGCACCT
TTTCCTTGATGCTTCTAAGTTTGGCCTCTACCTTCTCAGCTTCATCAACTACATCTGACACATAATTAAGGATCCATCCG
CAGTTCGCTGCACATACCCCTTCCTGCAACTCCTCGCGTAGCCCTTCCTGGAACAGACACGCCAGCTGCTCTTCCTCCAA
CTCTCTTCCGAGGTTCTTGACCTTCTTAAGGAACTCGTTATAATACTCACGCACTGTCTCTGTTCCTTGCTTCACCTCAA
AGGCTTCCCAGCTCAAGGCAATGTTGACGTCAACCAGCTTAGACTCATCGAAGGCTCCGCGCTCAGAAGCTTCTCGGGGT
GGCTGATCCTCCTCCCCAACTACCCCTGTGAGCTCAAAGTTTTTTGGTTCACCAGATGTCTTGATCGACCTGGTCTGCCT
GCGGGTCAATAATTCATCGAGTTTTATACATTTAATAATTTGTTACAAAATATGAAAACAAGGATAGTTTTCAGTTAGAA
AAACAATTTATTATCTTAGAAAATCATGACTATGCTAAATCTAATATATTTAAATAAAAAACTTTACATCAAAATTCTAA
CAAATTATCAAATATTATGGATTTGAGGGAGTATAAATTATCATTATAATTCAACAAAATTAAAACTGAATTTTGCGAAA
ACATAATTTATATGAAACTCGAGTATAAAAATGATGACTCGAAATGGATCAAATAGAATAAAGCAATCGTAATGTCGAAT
AGTGGAAAAGAGATTTATATCTTATTTTATTTTGTCTGAAAAAGATCTATCTTCACCTATTTTTATTGAACTTTAAATAT
TTTAAGCAAAAATAAAATTGATTCAATTTGATATAAAATGAGCAAAGACCTTTTGATCATGATCCTTTACAAGATTTTCA
TTTCATGCTTTATCATTACAGAAAAAAAAAATCTAACAAACTAATCTGAAAGCTAAAAGATTGAAAATAATATAGTTTCT
TAATATATTTTATCAAAATCATTAATAGATATTGTGAAATAGATAATAGAAAATTGAGAATATCTAAGGAACTTACAAAT
TGATATTACTTCTTCCATTAGTCATTGTGGAGAATGAAGAAATAAAAAAAATGGGAAATGAAGCTCTTAAAGTGAGTCTA
ACCAAATGATGTACTTTTATTAACTCCCAAAATGGGATATCATTGATTTATGTTCTATAAATAAAAAATTAACCTGATTC
ATTTTTCTTATATAATAATTGATTAAGACATACGCTGGCAAAATTTTTTTTTTTTATGTCCGCTCGCAAATCAAAAAAAT
ATGGAAATACAATAAATTTTAATTATAATAAATTAGCTTTTATTTTCTTTTCATAATTTCTAATAAATATCTCATATACC
CAATTTACAGTATCGTATTTTGTATTAAATAAGTTTGAGTTAAAATTGAATCATTATGAAAATCTAATTAGAATATATAT
ATATATATATATATATATATATATATATGTGTGTGTGTGTGTATGTATAGTACTGGTACATAATATTAATGTTTTGTAAC
AATTTCGGTTTCTAGTTTCTAAAATATGGTAAATTATCAAAATCGATTAATTATGATATTTTCACAATTATATTTTTCTA
ATATTGTAAATTTGTTCCCAAATTTTTTTTTTTTTAAAGTCCCAAAGATAGAAAGTTATTATTATAATTCCAAATTTAAA
ATAAATTTTAAATTTAATATGGAGATTGACTCTTGTAGTCTTTTGACTTGTTCATTAATATGTTCCCGAAATAGTTTTAT
ATGGTATACAAAATTAAATAATTGTATAAAAGGTAAATCTAAATTTAAGTTACGTCAGATTTGATCTTTTATGTGATAGA
GATGTGTTCCAAATAGTTCTTTTAATTGATTTGAACACTTTCTTTGGTACCAAAACAAGAAACATCATAGGGTTTGCGTA
CTCATTGGTATTAATGAAACTGACCCACACACATGTTTTTGGATCATCACTAATTTAACTGTCTCATAAGCTTTGTCACA
CACACACACACAGAGACTTATATAGTGATGCATTCATTGATATCATTCGGCATCATACCTGTTCTTTCATTCCATAAAGA
TAAAAAAAGGTAAAAGAGAAATGTGATTTTGTATTTGAGATTGATTTGTATGTAAGTATTTATGAGTGAGAGAAAATAGT
GGATTCTATGCGTGTGGAGATAGTAGAAGAGGTCTCTACT
>AT1G61150.5 | chr1:22544356-22547355 FORWARD LENGTH=3000
TTCCGTACTTCTTTCAGCCATTGGAAATCAGTAGCAAAAAGGAACAATGAATGGTGCTCTCTTCTCTTCCCGTCAATCTC
AATAACTTACAATTCATATGCTTTCTGCTTTTCCTTTTCTTCTGCATCGGGATTTGTTGGACCCGCAATCGTTAGGATAT
GGGGAGGGGAACATAAGCTTTTGTAGGCAATGAATTACTCTAGTCAAATGTTCTTATTATCAACATATTTGATGACTCAT
TGCATACGTGCATTTGATTTGAATGAAGTTATCGACTTTGTTTGGATCTTTGTGTTTGTTTTGAGGAATATTTTTGTTCC
AAAAGGTTCGAATTGTAAACAAGAGAGATGGCTTATTCATCCCATGTATAGTTACATGAATCAATGAATCAACTTGGCAC
GGTTCCTACTTACCTAGAAAGCAACATGACCTATTGAATTGAGTGCTGTTACCGTCGAAATGGAGAATCTCTGCGAACCG
TACTGAAACATCATTTGATTTTTCTTCTTCTTCGCAAAATATTATTTTGGTACTGACACAGCTTTGAATCTTGCATGACA
TGGTACGAAGTAAATAAAGGGAAGTAGTAATAGCAACTTTTTGATATATAAAATAGGAAACATAATCCACAAGACTCAAG
ACCTTATGTTGACTCTAGCCATCTCAATCTTGCATGATATGGTCTTCCGGATCATAGGATTTGGAGGGTTTGCTCTCCAC
CTCATCTTCGGATGCGGGTCGGCCCAAATTGCTTTGTCCGCAGTCAACATCTGCAAACTCCTCAGACACGAGCGGCACCT
TTTCCTTGATGCTTCTAAGTTTGGCCTCTACCTTCTCAGCTTCATCAACTACATCTGACACATAATTAAGGATCCATCCG
CAGTTCGCTGCACATACCCCTTCCTGCAACTCCTCGCGTAGCCCTTCCTGGAACAGACACGCCAGCTGCTCTTCCTCCAA
CTCTCTTCCGAGGTTCTTGACCTTCTTAAGGAACTCGTTATAATACTCACGCACTGTCTCTGTTCCTTGCTTCACCTCAA
AGGCTTCCCAGCTCAAGGCAATGTTGACGTCAACCAGCTTAGACTCATCGAAGGCTCCGCGCTCAGAAGCTTCTCGGGGT
GGCTGATCCTCCTCCCCAACTACCCCTGTGAGCTCAAAGTTTTTTGGTTCACCAGATGTCTTGATCGACCTGGTCTGCCT
GCGGGTCAATAATTCATCGAGTTTTATACATTTAATAATTTGTTACAAAATATGAAAACAAGGATAGTTTTCAGTTAGAA
AAACAATTTATTATCTTAGAAAATCATGACTATGCTAAATCTAATATATTTAAATAAAAAACTTTACATCAAAATTCTAA
CAAATTATCAAATATTATGGATTTGAGGGAGTATAAATTATCATTATAATTCAACAAAATTAAAACTGAATTTTGCGAAA
ACATAATTTATATGAAACTCGAGTATAAAAATGATGACTCGAAATGGATCAAATAGAATAAAGCAATCGTAATGTCGAAT
AGTGGAAAAGAGATTTATATCTTATTTTATTTTGTCTGAAAAAGATCTATCTTCACCTATTTTTATTGAACTTTAAATAT
TTTAAGCAAAAATAAAATTGATTCAATTTGATATAAAATGAGCAAAGACCTTTTGATCATGATCCTTTACAAGATTTTCA
TTTCATGCTTTATCATTACAGAAAAAAAAAATCTAACAAACTAATCTGAAAGCTAAAAGATTGAAAATAATATAGTTTCT
TAATATATTTTATCAAAATCATTAATAGATATTGTGAAATAGATAATAGAAAATTGAGAATATCTAAGGAACTTACAAAT
TGATATTACTTCTTCCATTAGTCATTGTGGAGAATGAAGAAATAAAAAAAATGGGAAATGAAGCTCTTAAAGTGAGTCTA
ACCAAATGATGTACTTTTATTAACTCCCAAAATGGGATATCATTGATTTATGTTCTATAAATAAAAAATTAACCTGATTC
ATTTTTCTTATATAATAATTGATTAAGACATACGCTGGCAAAATTTTTTTTTTTTATGTCCGCTCGCAAATCAAAAAAAT
ATGGAAATACAATAAATTTTAATTATAATAAATTAGCTTTTATTTTCTTTTCATAATTTCTAATAAATATCTCATATACC
CAATTTACAGTATCGTATTTTGTATTAAATAAGTTTGAGTTAAAATTGAATCATTATGAAAATCTAATTAGAATATATAT
ATATATATATATATATATATATATATATGTGTGTGTGTGTGTATGTATAGTACTGGTACATAATATTAATGTTTTGTAAC
AATTTCGGTTTCTAGTTTCTAAAATATGGTAAATTATCAAAATCGATTAATTATGATATTTTCACAATTATATTTTTCTA
ATATTGTAAATTTGTTCCCAAATTTTTTTTTTTTTAAAGTCCCAAAGATAGAAAGTTATTATTATAATTCCAAATTTAAA
ATAAATTTTAAATTTAATATGGAGATTGACTCTTGTAGTCTTTTGACTTGTTCATTAATATGTTCCCGAAATAGTTTTAT
ATGGTATACAAAATTAAATAATTGTATAAAAGGTAAATCTAAATTTAAGTTACGTCAGATTTGATCTTTTATGTGATAGA
GATGTGTTCCAAATAGTTCTTTTAATTGATTTGAACACTTTCTTTGGTACCAAAACAAGAAACATCATAGGGTTTGCGTA
CTCATTGGTATTAATGAAACTGACCCACACACATGTTTTTGGATCATCACTAATTTAACTGTCTCATAAGCTTTGTCACA
CACACACACACAGAGACTTATATAGTGATGCATTCATTGATATCATTCGGCATCATACCTGTTCTTTCATTCCATAAAGA
TAAAAAAAGGTAAAAGAGAAATGTGATTTTGTATTTGAGATTGATTTGTATGTAAGTATTTATGAGTGAGAGAAAATAGT
GGATTCTATGCGTGTGGAGATAGTAGAAGAGGTCTCTACT
>AT1G61150.7 | chr1:22544356-22547355 FORWARD LENGTH=3000
TTCCGTACTTCTTTCAGCCATTGGAAATCAGTAGCAAAAAGGAACAATGAATGGTGCTCTCTTCTCTTCCCGTCAATCTC
AATAACTTACAATTCATATGCTTTCTGCTTTTCCTTTTCTTCTGCATCGGGATTTGTTGGACCCGCAATCGTTAGGATAT
GGGGAGGGGAACATAAGCTTTTGTAGGCAATGAATTACTCTAGTCAAATGTTCTTATTATCAACATATTTGATGACTCAT
TGCATACGTGCATTTGATTTGAATGAAGTTATCGACTTTGTTTGGATCTTTGTGTTTGTTTTGAGGAATATTTTTGTTCC
AAAAGGTTCGAATTGTAAACAAGAGAGATGGCTTATTCATCCCATGTATAGTTACATGAATCAATGAATCAACTTGGCAC
GGTTCCTACTTACCTAGAAAGCAACATGACCTATTGAATTGAGTGCTGTTACCGTCGAAATGGAGAATCTCTGCGAACCG
TACTGAAACATCATTTGATTTTTCTTCTTCTTCGCAAAATATTATTTTGGTACTGACACAGCTTTGAATCTTGCATGACA
TGGTACGAAGTAAATAAAGGGAAGTAGTAATAGCAACTTTTTGATATATAAAATAGGAAACATAATCCACAAGACTCAAG
ACCTTATGTTGACTCTAGCCATCTCAATCTTGCATGATATGGTCTTCCGGATCATAGGATTTGGAGGGTTTGCTCTCCAC
CTCATCTTCGGATGCGGGTCGGCCCAAATTGCTTTGTCCGCAGTCAACATCTGCAAACTCCTCAGACACGAGCGGCACCT
TTTCCTTGATGCTTCTAAGTTTGGCCTCTACCTTCTCAGCTTCATCAACTACATCTGACACATAATTAAGGATCCATCCG
CAGTTCGCTGCACATACCCCTTCCTGCAACTCCTCGCGTAGCCCTTCCTGGAACAGACACGCCAGCTGCTCTTCCTCCAA
CTCTCTTCCGAGGTTCTTGACCTTCTTAAGGAACTCGTTATAATACTCACGCACTGTCTCTGTTCCTTGCTTCACCTCAA
AGGCTTCCCAGCTCAAGGCAATGTTGACGTCAACCAGCTTAGACTCATCGAAGGCTCCGCGCTCAGAAGCTTCTCGGGGT
GGCTGATCCTCCTCCCCAACTACCCCTGTGAGCTCAAAGTTTTTTGGTTCACCAGATGTCTTGATCGACCTGGTCTGCCT
GCGGGTCAATAATTCATCGAGTTTTATACATTTAATAATTTGTTACAAAATATGAAAACAAGGATAGTTTTCAGTTAGAA
AAACAATTTATTATCTTAGAAAATCATGACTATGCTAAATCTAATATATTTAAATAAAAAACTTTACATCAAAATTCTAA
CAAATTATCAAATATTATGGATTTGAGGGAGTATAAATTATCATTATAATTCAACAAAATTAAAACTGAATTTTGCGAAA
ACATAATTTATATGAAACTCGAGTATAAAAATGATGACTCGAAATGGATCAAATAGAATAAAGCAATCGTAATGTCGAAT
AGTGGAAAAGAGATTTATATCTTATTTTATTTTGTCTGAAAAAGATCTATCTTCACCTATTTTTATTGAACTTTAAATAT
TTTAAGCAAAAATAAAATTGATTCAATTTGATATAAAATGAGCAAAGACCTTTTGATCATGATCCTTTACAAGATTTTCA
TTTCATGCTTTATCATTACAGAAAAAAAAAATCTAACAAACTAATCTGAAAGCTAAAAGATTGAAAATAATATAGTTTCT
TAATATATTTTATCAAAATCATTAATAGATATTGTGAAATAGATAATAGAAAATTGAGAATATCTAAGGAACTTACAAAT
TGATATTACTTCTTCCATTAGTCATTGTGGAGAATGAAGAAATAAAAAAAATGGGAAATGAAGCTCTTAAAGTGAGTCTA
ACCAAATGATGTACTTTTATTAACTCCCAAAATGGGATATCATTGATTTATGTTCTATAAATAAAAAATTAACCTGATTC
ATTTTTCTTATATAATAATTGATTAAGACATACGCTGGCAAAATTTTTTTTTTTTATGTCCGCTCGCAAATCAAAAAAAT
ATGGAAATACAATAAATTTTAATTATAATAAATTAGCTTTTATTTTCTTTTCATAATTTCTAATAAATATCTCATATACC
CAATTTACAGTATCGTATTTTGTATTAAATAAGTTTGAGTTAAAATTGAATCATTATGAAAATCTAATTAGAATATATAT
ATATATATATATATATATATATATATATGTGTGTGTGTGTGTATGTATAGTACTGGTACATAATATTAATGTTTTGTAAC
AATTTCGGTTTCTAGTTTCTAAAATATGGTAAATTATCAAAATCGATTAATTATGATATTTTCACAATTATATTTTTCTA
ATATTGTAAATTTGTTCCCAAATTTTTTTTTTTTTAAAGTCCCAAAGATAGAAAGTTATTATTATAATTCCAAATTTAAA
ATAAATTTTAAATTTAATATGGAGATTGACTCTTGTAGTCTTTTGACTTGTTCATTAATATGTTCCCGAAATAGTTTTAT
ATGGTATACAAAATTAAATAATTGTATAAAAGGTAAATCTAAATTTAAGTTACGTCAGATTTGATCTTTTATGTGATAGA
GATGTGTTCCAAATAGTTCTTTTAATTGATTTGAACACTTTCTTTGGTACCAAAACAAGAAACATCATAGGGTTTGCGTA
CTCATTGGTATTAATGAAACTGACCCACACACATGTTTTTGGATCATCACTAATTTAACTGTCTCATAAGCTTTGTCACA
CACACACACACAGAGACTTATATAGTGATGCATTCATTGATATCATTCGGCATCATACCTGTTCTTTCATTCCATAAAGA
TAAAAAAAGGTAAAAGAGAAATGTGATTTTGTATTTGAGATTGATTTGTATGTAAGTATTTATGAGTGAGAGAAAATAGT
GGATTCTATGCGTGTGGAGATAGTAGAAGAGGTCTCTACT
>AT1G61150.3 | chr1:22544356-22547355 FORWARD LENGTH=3000
TTCCGTACTTCTTTCAGCCATTGGAAATCAGTAGCAAAAAGGAACAATGAATGGTGCTCTCTTCTCTTCCCGTCAATCTC
AATAACTTACAATTCATATGCTTTCTGCTTTTCCTTTTCTTCTGCATCGGGATTTGTTGGACCCGCAATCGTTAGGATAT
GGGGAGGGGAACATAAGCTTTTGTAGGCAATGAATTACTCTAGTCAAATGTTCTTATTATCAACATATTTGATGACTCAT
TGCATACGTGCATTTGATTTGAATGAAGTTATCGACTTTGTTTGGATCTTTGTGTTTGTTTTGAGGAATATTTTTGTTCC
AAAAGGTTCGAATTGTAAACAAGAGAGATGGCTTATTCATCCCATGTATAGTTACATGAATCAATGAATCAACTTGGCAC
GGTTCCTACTTACCTAGAAAGCAACATGACCTATTGAATTGAGTGCTGTTACCGTCGAAATGGAGAATCTCTGCGAACCG
TACTGAAACATCATTTGATTTTTCTTCTTCTTCGCAAAATATTATTTTGGTACTGACACAGCTTTGAATCTTGCATGACA
TGGTACGAAGTAAATAAAGGGAAGTAGTAATAGCAACTTTTTGATATATAAAATAGGAAACATAATCCACAAGACTCAAG
ACCTTATGTTGACTCTAGCCATCTCAATCTTGCATGATATGGTCTTCCGGATCATAGGATTTGGAGGGTTTGCTCTCCAC
CTCATCTTCGGATGCGGGTCGGCCCAAATTGCTTTGTCCGCAGTCAACATCTGCAAACTCCTCAGACACGAGCGGCACCT
TTTCCTTGATGCTTCTAAGTTTGGCCTCTACCTTCTCAGCTTCATCAACTACATCTGACACATAATTAAGGATCCATCCG
CAGTTCGCTGCACATACCCCTTCCTGCAACTCCTCGCGTAGCCCTTCCTGGAACAGACACGCCAGCTGCTCTTCCTCCAA
CTCTCTTCCGAGGTTCTTGACCTTCTTAAGGAACTCGTTATAATACTCACGCACTGTCTCTGTTCCTTGCTTCACCTCAA
AGGCTTCCCAGCTCAAGGCAATGTTGACGTCAACCAGCTTAGACTCATCGAAGGCTCCGCGCTCAGAAGCTTCTCGGGGT
GGCTGATCCTCCTCCCCAACTACCCCTGTGAGCTCAAAGTTTTTTGGTTCACCAGATGTCTTGATCGACCTGGTCTGCCT
GCGGGTCAATAATTCATCGAGTTTTATACATTTAATAATTTGTTACAAAATATGAAAACAAGGATAGTTTTCAGTTAGAA
AAACAATTTATTATCTTAGAAAATCATGACTATGCTAAATCTAATATATTTAAATAAAAAACTTTACATCAAAATTCTAA
CAAATTATCAAATATTATGGATTTGAGGGAGTATAAATTATCATTATAATTCAACAAAATTAAAACTGAATTTTGCGAAA
ACATAATTTATATGAAACTCGAGTATAAAAATGATGACTCGAAATGGATCAAATAGAATAAAGCAATCGTAATGTCGAAT
AGTGGAAAAGAGATTTATATCTTATTTTATTTTGTCTGAAAAAGATCTATCTTCACCTATTTTTATTGAACTTTAAATAT
TTTAAGCAAAAATAAAATTGATTCAATTTGATATAAAATGAGCAAAGACCTTTTGATCATGATCCTTTACAAGATTTTCA
TTTCATGCTTTATCATTACAGAAAAAAAAAATCTAACAAACTAATCTGAAAGCTAAAAGATTGAAAATAATATAGTTTCT
TAATATATTTTATCAAAATCATTAATAGATATTGTGAAATAGATAATAGAAAATTGAGAATATCTAAGGAACTTACAAAT
TGATATTACTTCTTCCATTAGTCATTGTGGAGAATGAAGAAATAAAAAAAATGGGAAATGAAGCTCTTAAAGTGAGTCTA
ACCAAATGATGTACTTTTATTAACTCCCAAAATGGGATATCATTGATTTATGTTCTATAAATAAAAAATTAACCTGATTC
ATTTTTCTTATATAATAATTGATTAAGACATACGCTGGCAAAATTTTTTTTTTTTATGTCCGCTCGCAAATCAAAAAAAT
ATGGAAATACAATAAATTTTAATTATAATAAATTAGCTTTTATTTTCTTTTCATAATTTCTAATAAATATCTCATATACC
CAATTTACAGTATCGTATTTTGTATTAAATAAGTTTGAGTTAAAATTGAATCATTATGAAAATCTAATTAGAATATATAT
ATATATATATATATATATATATATATATGTGTGTGTGTGTGTATGTATAGTACTGGTACATAATATTAATGTTTTGTAAC
AATTTCGGTTTCTAGTTTCTAAAATATGGTAAATTATCAAAATCGATTAATTATGATATTTTCACAATTATATTTTTCTA
ATATTGTAAATTTGTTCCCAAATTTTTTTTTTTTTAAAGTCCCAAAGATAGAAAGTTATTATTATAATTCCAAATTTAAA
ATAAATTTTAAATTTAATATGGAGATTGACTCTTGTAGTCTTTTGACTTGTTCATTAATATGTTCCCGAAATAGTTTTAT
ATGGTATACAAAATTAAATAATTGTATAAAAGGTAAATCTAAATTTAAGTTACGTCAGATTTGATCTTTTATGTGATAGA
GATGTGTTCCAAATAGTTCTTTTAATTGATTTGAACACTTTCTTTGGTACCAAAACAAGAAACATCATAGGGTTTGCGTA
CTCATTGGTATTAATGAAACTGACCCACACACATGTTTTTGGATCATCACTAATTTAACTGTCTCATAAGCTTTGTCACA
CACACACACACAGAGACTTATATAGTGATGCATTCATTGATATCATTCGGCATCATACCTGTTCTTTCATTCCATAAAGA
TAAAAAAAGGTAAAAGAGAAATGTGATTTTGTATTTGAGATTGATTTGTATGTAAGTATTTATGAGTGAGAGAAAATAGT
GGATTCTATGCGTGTGGAGATAGTAGAAGAGGTCTCTACT
>AT1G61160.1 | chr1:22542019-22545018 REVERSE LENGTH=3000
GATGGCTAGAGTCAACATAAGGTCTTGAGTCTTGTGGATTATGTTTCCTATTTTATATATCAAAAAGTTGCTATTACTAC
TTCCCTTTATTTACTTCGTACCATGTCATGCAAGATTCAAAGCTGTGTCAGTACCAAAATAATATTTTGCGAAGAAGAAG
AAAAATCAAATGATGTTTCAGTACGGTTCGCAGAGATTCTCCATTTCGACGGTAACAGCACTCAATTCAATAGGTCATGT
TGCTTTCTAGGTAAGTAGGAACCGTGCCAAGTTGATTCATTGATTCATGTAACTATACATGGGATGAATAAGCCATCTCT
CTTGTTTACAATTCGAACCTTTTGGAACAAAAATATTCCTCAAAACAAACACAAAGATCCAAACAAAGTCGATAACTTCA
TTCAAATCAAATGCACGTATGCAATGAGTCATCAAATATGTTGATAATAAGAACATTTGACTAGAGTAATTCATTGCCTA
CAAAAGCTTATGTTCCCCTCCCCATATCCTAACGATTGCGGGTCCAACAAATCCCGATGCAGAAGAAAAGGAAAAGCAGA
AAGCATATGAATTGTAAGTTATTGAGATTGACGGGAAGAGAAGAGAGCACCATTCATTGTTCCTTTTTGCTACTGATTTC
CAATGGCTGAAAGAAGTACGGAATCATTCTGACGGGTCTTCGAGCTTACCGGTAGACAAATCATTAATGTGCGGATACAC
TGCTTTCTCGTCCAGTTGAGTTTGAGCCCAAATCAACATCTTCAACAAGCTTGGAAGTTTAGGATCTGTTTGTTCACAAA
CATTGAGTTGCTACATTAACCATGGAGGAAAATGGAAAGTTTCAAGAAGAACTTGGATGATACATGTTGTGGGTGAAGTA
ATGAATGAAAAATTTTACTTGTTATGTAGAGAAGAGTTGCATATACTTTGAATCTTAAGATTGATAATGAATGATGCTCG
AGATTATAATGGTATTTTGTGGCTACTAAAAGACAACCAGTATAACATCAAAATTCAAAAGCTACCTTTTTCGTGGCTCT
GGCTTGTAAGAATCGCTGCATTTACTTCACTTGCTGTCTTAAGACGGTGGGAAAGATCAAGAAGCTCTTTAACCGGGCAG
GTAGAGGCATCGTCAAAAACAAGTAGGGCTACAGTTTTTTCCAATTCTTCCAGAAACGCTTGCTGCAGAGAGATATAACA
GACTGTATGAATGAAGTTTCAGCAACAACAGATATTACACACAGTCAATGAGCAATACACATGGAAAACACCATCTTTAA
CGACAGAAATCAAAGTGAAATACAAAGACTTACGTTTTCTTCGCCACGTGGTGCAAGTTCCTCCTGAGCAAACTCTAAGG
CCTCTTCTGTCTTCCCTTGTCGAATTAATTCTATCAACCTTTGCTGCTGAAGATGAAAAAAGAGCTCCGGATTCGTGTCT
AGTATCTGCAAGCATGGGTTCAAAGAAGAATCAGATTTTGCTTCTTTATTACATCAGAAAAGTGAATGACTACTCTCCAC
ACAAGATATGAAGAAGCATTGTACCTCAGGATTCAAATCATTAACTTTTTCAATCGCATCCTCGACATTTCCGTTTTGAA
CAGCCTTTTTAACAGCCATTCGATCAGTAATGGTCGCAAGATCTATCTCTGCTGTTTCTCGATAAGGAAGTTCAAAAGGA
GTAGATAAGCTAAACATCAAACACACCAATTCCATAAACAAAAACTCAAAACCAGAATCAGAAAAAGGATACGTTTGGTT
CCAGACTCCCTTTGGAATTTCTCAGCAGCTTCAACATATCCTTCAGTCACAAGAAAATTCATCACCAAAGTATTCATATC
TTCTTTCCTAAGCTTCACAGCATTTAGTTTCTTCTCCCATTCTTCACGTGTGATCATTTTCTTCGAAGTAGCCTGCGACA
AGCCACGATTAAAACTAGGTCACACAACGTGCATAAAGATTAAAGTTTTCCAAAAACCCATCATCAAGTTGTATCAAATA
ACACAAAGAACAGACTCATAAGAGGAGTCAAAATTACCATATCTTCGTCGTCTTCTTCAAGCTGATTGATAAAAATACGA
AACAGTGACATTAGAACGCCAGTGAGGCTCTCATATCTTGAAATCTAATCTAATCCACTCAATACGAAATTAATACCTGT
TCGAGCAACACTCCGATCAGAGCTATTTCCAAAAGAAATTGACTTTGTGATCAGATAGTGATACAAAGTAATTTAGGGCT
TTAGTCAAAATTCAAGCTTTAATCTCAAAACAGCACAGGAGTGGTAGTTCTAAGAAAGAGAGAGTGTGCGACTATTTTCC
TCAAAAATTGAATATAACGATGTACCTGGAGAAGTGGAGAATCTGGGGAAGATTATCTGGGAACGATTCTTGCAAATAAT
CCGGAGATTTGGCGATCGATTTGCTTCTAGATTGCTTGCGAAAGTCTCTTCCCTAAATTTACAATCTGATAAAACAAAAA
AAAGTTGGAGGTTTTCGATAGAGAAGAAGAGATCGGGTTTAAATTATTAGGATGTTGACGAACCGTCGATGAATAATCCG
GTTTAAATTATTAAGGGAACCGGTTTGTTTTTGGATTTGGTTCTTTATATACCGGATAGTATTATGTAACTCATTTCCAA
ATGATTTTAATACCCAAAGATTTTTAAACTATTTTACCTTTGAAGAACAAAATTTCGATTTAAAATCATAATTTTTTTTT
ATTTTTTTTTTTAAATCTTGGAGGTTGTGGGTCAAAGTCCGTAATCCCCCAGGCCTGAAACCACAGCATAAAATATTAGT
TTCGTCCCAAGCGTCACTCGAACCGGCGACCTCTAAGCTTTGCATAAGGTCTTTACCAATTGAGCTAACGACACTTGGTT
AAAATCATAATTAAATAAGACTGATGTTAAAAATCTCTATATTATTTGGAATTTGATACACAATTTAAAACCAATAACTG
ATACTCTATTATACTCTATTAAAATCAACTATTAGGTAAC
>AT1G61165.1 | chr1:22548244-22551243 FORWARD LENGTH=3000
AAAGTTTGATTTTTGCATTATATATGCTATTTTTTTGTGCTTTTTGCGTTATGCTATGTTTTGTGCTTCTGCGGTTAACT
TTTTCTCTACCGTGTCTTGCAAACTGATTGCATCTTCATTGCCAAGATTTTTGTTATGAGAATTTTGTGTAAATATAATT
AGAAGAAACCAAACTGCAAAAGCCTTGGCTCAAGTATATATGTATTTTACGATTTTTGCCAGATTTTCTTTTTGTTGAAT
TTCATTTTTCTTATCACAAAATAATTGATCGTTGAGAAGAATGTGTCTGTCAGTGAACTGTAGTGGTCATGAGTTTTCAT
GAATATGCTATTGTCGACCTGCCTAAGCCTAATCATCTTTAAGCCCGACCCAATAAGCAATAAATGGTAAAGTATATTGT
ACAATGTGGTTGTGATTGGTAACATACGTAACATGTGTTCAATCATAATATTACAGAAGACACCATGATGTGTCCCCGAG
AAAGAAAAAAACTAGATCTAGTCGTAAGGTTCGTCTTATGTTTGTTCTTTTTGGTCAAATGATTCGTCTTATGTTATGAT
ACGATTTTATTTTAGATCTCTGACATAACCTTTATTTCTGACCTTCATTATTATCATTGGTTTTTAAAGAAACATTCTCT
CTTTTTTTTTCTTAAATCAGGTCCTCTAAAAACTCCAAATTGTACAGAACTAAACTATATATCATCTGCTTTTGTAGAGA
TTTATTTGTCAAAATTATTACCTGACAGCTTAAGGACATCCTGACAAAAAAAATGTTAAGTTCAATGATATATTTAAAGG
AAATGAACTCTTTGTGGGCTTGTTTAGATCTCTAGCCATTTCCGTGCATGTGAGTCATGTGACTTTTTAGATCTTTCATT
TAGACCTTTTTCAATGACATCTACAATATTTATCTTATAGATTTTGGATCCGATCAAATTTTGAAGGATGTAAATGGATC
TCAGATAAAACTCACATTAGTTAAAAAAAATTTTTTTTTGTCAATTTCTACCTCTCAAGTCTCAACAACAAAATCCATTA
CATGATACATCATTTTTTTTTTTTGGTCGTAAGTACGTAACAGTGTAACACACCTCATGACTAAAAAGTTATCATAACTT
TGAATGCGTAATATTTCTACGCATTCAAACGTTTTTAATATTCAAAAGTTTTTTTTAATTTTCTTGACTAAAAAGTTATC
ATAACTTTATTAACGTCATTATATCAAGAAAATTGAAAATTTGCATGGGGTTTAATCACAGACATAATTGCTGCTGAAAT
CATTATAAACTAAAGCTACTTTGGGGTAGTTGTTGTATAATTATTCTTTTTACTCATATTATCAACTGTCCCAAAATATT
AACAATAAATACTCTCACTTCACAATCATCCTCTGCTGTCACCACACAACACAACCAAGGAGTACTACTCTCTAATCTCC
GATCAAACGACGTCGTCTCTTCTCTCTCTCTCTAATGGGTAATTGCTGCGTCAGCTCCGGTACCACCGATCGGGAAAACG
AGAACGTTTCCGACAAGAACACAACCATTGTCGAAGAAGAGACAGTAGTCAAAGAAGTCTTGTCAGAGACAACCTTGTTC
ACTCCTTCCTCTAGTTTCCGCACTTCGACGTTCAAAGACCCGGTGAAGACCAAGATCCGAGAAGATGAGGAGAAAAAACC
CGGTTTCTTGAAAATGGCTTCAGACCCGGTTTTGATCCGACCCGGTTCGGTTGATCCTGAAGAAGGCTCTGAGGTTTCGG
AGATTTGTAGCTTGAGTTTGAGCGAGAGTGTGTCTTCAACGGTTGTGATGAATGGTTACGATGAGGAACATGTGATGATG
AAACAGAGGAAATCTCAGAGATCTCCGGCGAAAACTCGGACCCAGGTCACCGGTAATAATTATCCGACCCGGAGAACTGA
TCAATCTCCACGTAAGAGAAACAATGGTACATGTAATGGAGCGAGATACGGGTCGGGTGTGAGAGACCCGGGTGAGAGAT
CCGGAAGAAGGTCAAGATCGCCGGCGACGAATAGATCGGTGATGGATTCGAATCAGAGTAGTCGGGTGGGTGGGGCAAAG
ACTAGGAAGAATAATCAGTCTCCGGGTCGGGTTAGACTAGATCCGGCTAAAAACGGGTTGGATCAGCAACAGCATCAGAA
TTACGGTTATACCACAGAGGAATTGTTAGAGAACCCGCTTGTTTCGTTAGAGTGTTTCATATTTCTTTGAAAAAGAAGAA
TATTTCGATGGGAATAATGTCTTCTCATTTGACGTTGGATTCATAATTCGTAAAGCTACTTACTTAATTACGTTACCTCT
GTAATTCATTTCTGTGTTGTATTTGCTGATTTAAAGTTATAATTCGGTTGAATGATGTAATGTTCGAGTAAACGAAAATT
CAAGATTAGAAATGAATACATATGTATGTTTTAAACACCACGTAGAATAATATATATCCAAAATAAATACCACTCATTTA
TAAGTTCTTTAATTTTGGAAATTAGTAATTAATAATGTTCTTTAAAATCACAAAAAAATTACTTTCACGAAGACTCGAAT
CTGAAACATTGCAAGTGCTATTACCACAAGGTGAAGCTAGTATTACATTAGAATCGGGGTCAGACGAGAAATTATGTAAT
CACCGAATCAACAATCATTTGAATAATCATTCAAACGGTTACATGAAAATTATATTAAATTGAAAGTTCTCATCCTATTT
GGGATCGTCACTAGCAGTGATAGGGGAACACATTATTTTTTTTGTCGTAAGAAAGTGGAACTCATAATTACACTAGTTTT
GAATATTTTTCGTGTTTTGCAAAGAGAAAGATAATCCAAGACATAAATAATTAATTCAAAAGTTTGCTTTTCTAGATATG
AACGTTGCTTTTGTTTATTTATTTATTTTACTTTAATTATATCTATTGAAAATTTCTCCAAAACAGGGCAAGTTTTTTTT
TGGGGGGCAAACTCAATTGATTTATTCATAGTCAAAGCAA
>AT1G61170.1 | chr1:22550474-22553473 FORWARD LENGTH=3000
AAAAGAAGAATATTTCGATGGGAATAATGTCTTCTCATTTGACGTTGGATTCATAATTCGTAAAGCTACTTACTTAATTA
CGTTACCTCTGTAATTCATTTCTGTGTTGTATTTGCTGATTTAAAGTTATAATTCGGTTGAATGATGTAATGTTCGAGTA
AACGAAAATTCAAGATTAGAAATGAATACATATGTATGTTTTAAACACCACGTAGAATAATATATATCCAAAATAAATAC
CACTCATTTATAAGTTCTTTAATTTTGGAAATTAGTAATTAATAATGTTCTTTAAAATCACAAAAAAATTACTTTCACGA
AGACTCGAATCTGAAACATTGCAAGTGCTATTACCACAAGGTGAAGCTAGTATTACATTAGAATCGGGGTCAGACGAGAA
ATTATGTAATCACCGAATCAACAATCATTTGAATAATCATTCAAACGGTTACATGAAAATTATATTAAATTGAAAGTTCT
CATCCTATTTGGGATCGTCACTAGCAGTGATAGGGGAACACATTATTTTTTTTGTCGTAAGAAAGTGGAACTCATAATTA
CACTAGTTTTGAATATTTTTCGTGTTTTGCAAAGAGAAAGATAATCCAAGACATAAATAATTAATTCAAAAGTTTGCTTT
TCTAGATATGAACGTTGCTTTTGTTTATTTATTTATTTTACTTTAATTATATCTATTGAAAATTTCTCCAAAACAGGGCA
AGTTTTTTTTTGGGGGGCAAACTCAATTGATTTATTCATAGTCAAAGCAAAGCAAAGATGACAAGTTATACAAACTTCAT
AATTTAACTATCGCTTTGATTGGTCCAAAAAAAAAAAAAAAAAACTATCGCTTGACTTCTCCTTTCCCAGATCTAGAGAT
TGTACTTAGCTCTTCTTCTCTCTTCTTCTTCTCATTCTCTTCGCTTGTAACCACAGAACTTTGCAGTGGTCTTGTTCCAC
TAATATTAGCCTCGTTTTTGCTTACTAAAAGTTTATCTCTATTCTCATCACCATGGGGAGTTGTTTTTCTCTTCAAGTTA
GTGATCAAACACTGAATCGTATCTTTAATTGCTTAATTGGTAAAAGTTATATTCGAACCCTCGAGAAGAATCTCAGAGCT
CTGCAGAGGGAAATGGAAGATCTCAGAGCAATTCAACATGAGGTACAAAACAAGGTAGCTAGAGACGAGGCACGCCATCA
ACGAAGGCTTGAAGCTGTCCAGGTATGGCTTGACCGTGTCAATAGCGTTGATATAGAGTGCAAAGATCTGCTAAGTGTTA
CTCCTGTTGAGCTTCAAAAGTTGTGTCTATGCGGTTTGTGTTCAAAATATGTATGTTCAAGCTACAAATATGGGAAAAAG
GTATTCTTGTTACTGGAAGAGGTTAAGAAACTAAACTCGGAGGGAAATTTTGACGAGGTTTCTCAGCCGCCTCCAAGGTC
TGAAGTTGAAGAGAGGCCTACTCAGCCTACGATTGGTCAGGAAGACATGCTCGAAAAGGCATGGAACCGCCTTATGGAAG
ATGGAGTCGGAATCATGGGTCTGCACGGTATGGGTGGTGTAGGCAAAACAACCCTTTTCAAGAAAATCCACAACAAGTTC
GCTGAAATAGGTGGTACGTTTGACATTGTGATCTGGATCGTGGTGTCTAAAGGCGTAATGATTTCAAAGCTTCAAGAAGA
TATTGCAGAGAAACTACACCTTTGTGACGACCTGTGGAAGAACAAGAATGAAAGTGATAAGGCCACTGATATACACAGAG
TTTTAAAGGGCAAGAGATTTGTTTTGATGCTAGATGATATATGGGAGAAAGTGGATTTAGAGGCCATTGGTATTCCCTAT
CCGAGTGAAGTAAATAAATGCAAAGTAGCATTCACGACACGTTCTCGGGAAGTTTGTGGGGAGATGGGGGATCATAAGCC
GATGCAAGTCAACTGTTTGGAACCAGAGGATGCATGGGAGCTGTTCAAAAACAAGGTCGGAGACAACACATTAAGTAGTG
ATCCTGTTATTGTGGAGTTGGCAAGAGAGGTCGCTCAAAAATGTCGTGGTCTGCCATTGGCGCTCAACGTCATTGGTGAG
ACAATGTCATCTAAAACTATGGTACAAGAATGGGAGCATGCAATCCATGTTTTTAATACATCCGCTGCAGAGTTTTCTGA
CATGCAAAACAAAATTCTTCCGATTCTCAAGTACAGCTACGATAGCTTGGGGGATGAACATATCAAGTCGTGTTTCCTAT
ATTGTGCTCTGTTTCCTGAAGATGGTGAGATATATAACGAAAAGTTGATAGACTACTGGATATGCGAAGGATTCATCGGA
GAAGACCAAGTTATAAAAAGAGCGAGGAATAAGGGTTATGCGATGCTCGGTACCCTTACCCGTGCAAATTTGCTAACAAA
GGTTGGTACATATTATTGTGTGATGCATGACGTGGTTCGTGAAATGGCTTTATGGATTGCTTCCGATTTTGGGAAACAGA
AAGAGAATTTTGTTGTGCAAGCAGGAGTCGGGTTACATGAAATACCAAAAGTCAAGGATTGGGGAGCTGTAAGAAAGATG
TCATTAATGGATAATGATATTGAAGAGATAACATGCGAGTCCAAGTGTTCTGAACTTACAACTTTGTTCCTTCAAAGTAA
TAAATTGAAGAATCTACCAGGTGCATTCATTCGGTATATGCAAAAGCTAGTTGTTTTGGATCTTTCATATAATCGTGACT
TCAATAAACTTCCAGAGCAGATATCGGGGCTGGTCTCGTTGCAGTTTCTTGACTTGTCGAATACAAGTATAGAGCACATG
CCTATTGGTCTCAAAGAGTTGAAAAAGCTAACTTTCCTGGATTTGACTTATACTGATCGACTTTGTAGTATCAGTGGGAT
ATCAAGGTTGTTGAGTTTAAGATTGTTGAGACTGCTAGGGTCTAAAGTTCATGGAGATGCTAGCGTATTGAAGGAGCTGC
AGCAATTGCAGAATCTACAAGAGCTAGCCATAACTGTATC
>AT1G61180.2 | chr1:22554186-22557185 FORWARD LENGTH=3000
GATATTGTCCTTCTGCAAAATGGATCACACAATAGAATATACTGTGCCTCTCAATTTCAATGCATTGTTACTAACATTGT
TTCATTTTCTTCTTCTTTAGTACAAGTACTTCGTCTACCCAGGAATGAGTTTCCTCACTGTCTAAAATCAGAATTCACGC
TTCTTCTTCTTCTATTGCTTTATCTATCTTCTTGTAGTGCTGCATTTGGATTGTATAATTGATTTGCATTCTGATACTTC
TGGAATGTGTTGTTGTGTTGTTCACTTGGATTATGTTTTTCATTTTCCTTTTGTATTCCCTAAAACGTTTTGCATCCTGT
TCAAACTACATTTTTACACAATCAAAAGTTTATGCGTTTAGGTAAAATCCATTTGTTGGTTTCTCTTTCACCTTGCAGTG
TCTTTCTTCATCTGTTGGTTTCTTTTTCATGTTCCAGTTGTTAATGAAAAGATTTGATTTTGGTAAATCATGAAGATCTT
GTACTCAGATTCTCTAGTGTCAATCCCTCAAACCTATTCTGAATATCTAAAATTGTGATATACTCCTAAGCTATGTGTTA
AGATTTCAATATCGATACCTCCGATTCCTTAACCAAACCGGTACACACTAACACACCATACAAGAGAGAGACTAGCACAT
CACTAGCTCAGCTCTCAATACACCATACGAGAGAGACTAGCACATCACTAGCTCTGCTCTTAAGTCTCTCATACCATTCA
ACAACAAACAACATAAACCTCTCTAAACATTCAGAGCCATTATTTATACTCGAACTGAGTTTGTTCAAGATATTTTTAGA
TCCTAAAAATATCTTCTTCTTCAAGCAAGTTTCTTCTCACGTGCCTCCTCACTTGCACGTGTCTTCTTTTGCTTTCTCTC
ATTCACATTCTTCTTGATACATCAATCGTATCACTATGTCTAGTGTGGTGGCTTAATTTCTTAATTTTGTTGAGTGTTAT
GGTAAACTCTTAATCTTTTTTTTTGCATCTTCTCACTTTTGTCAAGAAGCATATCTCTCTTCACGTTCTCGTATAGCTTC
CATCTGTTTATGATCTTTATAACTAGTTTTAAGACTTAGTTCGTTTTATGCGCTATCCCTTAAGCATCAAATGAAGGATT
TGAATATTGCCTCCCCTCTCTTGTCTCGGAGAAGTTATCTACGAATCTCTTTGGAGCCAGCACGAAACCATCTAAAAACC
AAATTTTGTGCTCTTTTTAAACATTCAAAACGATGAAAAGGTTACTAATAGATGTTGACTCTTTACTTTAAATCGTAGAT
TGCATGATCAAAGATTCACCACAGCCTTCTGTAAAAGTCGCTGAAAACTGAAACGTTTATTTTCTTGTACATTGTCTTAA
CAAAACCTTGAACATACCTGAAATTTCATAGTTATAACTTTTGTGCAAACCTCTAAACCCATTTACTAGTTGGGCCTTAA
ATACATTTGTGGCCCAAAAGCCCTTTTACACTTAAAACCAAAGTCTTCTTCTTCTCCCTCAATCTTTGACGCTTCGTCTT
CTGACGTCTTCTCTTGTCAATCTTCTTCACTTTCCCATCTAGTCTCAATCTCTGGTTCCTCAATTCGAATTTAGATAATA
ATCATATTTTGATTCCAACGCAAATGCCAATCTATTCTTTTGACGGTAGAACATTCTGTTTTCAGATGACCAAATCCTTG
ACATCCATACCACTGTATGTTCAACTTCTCATCTTCTCTAGCTTCATTCCACACAATAAAGCTATTGGATATGCAAAAAG
ATTCATGAGGGTTTCCAATTAAACAATAACTCAAAATGAAGGTTTCGTTTTCTTCACTAGTCCCTTGAGTCATCAAATTC
TTCATTGCCCTGGAGAAGTCTGGGAATCTCTCTATGAGCCGGCATCAATTTTTTCATTAATATAAATCTTGGTGTTCATT
GTCTAAATCATTCACATCTTTGTCTTCAACAAAGTCTGTAAAATCTTCTTCCATCTTCTTTCTCTGATCCAGAATCACTA
AAGACACTACTTCTGAAGCTTAGTGAAGGAGCTGCAGACCTTGGTCCTTTGGAGCATCATCTACTAGTTCTAACCATGAC
GATACCTACATAGTTAGGTTTGGATCAAACATTTCGGCGGTCAAAGGTTGGTGAACTGCATCACTTCTCTGCATATTCAT
GCTTTTCAAGAAAAGCTATTCAATACATCATCACTGGCTAGTATGGAGAATCTTCATCATCTCTATGTCGAAAGTAGTCA
TGTCTAGGAGATGTATATATTGCAGGAAAGCTAAATGGACTAGTCTAATTTAAACAATCCGACAATTCCATGCTTTACCA
GTCGTCTCTCAGACGTGCTTATACCTGAGTGCATAAATGATCTGGCTTGGCTTCTGTTTGCCTTCAGATTAGATGTTCAG
ATTATGTGTCATCAATTTTTCAAAATTTAAAGAAAGATGTGTATTCTACTCTTCTAATGATCAAATCTCACAAAAAAAAA
ATCTTTTCTTTTCCTTTCAAACTATAAAATCAGTTCAGCTTAAAATAAGTATAGACATAGGATAGACATATATGGAGGAG
AAACCTTAAAATAAGTTCAGCTTCTTTAGATATTAATAAGTAATTAGGTAGATGGGGTGTTAGGGATATTCCCAGCAGAG
AGGTTATACCTCTCAATTTCATTCAGTTCCACAATTGTCAAGTTTTTTTTTTGCTTCTTCTTCTTATTCTTTAGTGATGT
GGGTTAGTCATAAGTTGTTCACTGGCTAAAAGCAGAGTCCATGGCTTCTTTTTATGTTGTTCTCTCTTTCTTCTTGTAAT
TTGTGATATCTTCATTTGGATTTCTTTTTCACTACTTTTCTTTTGCATTTTTTTCTTTCTCCAGTGTGTTGTTCACTTGG
ATTATGTTTTTCATCATTTCCGTATCGTATTACTTCAAAGTTAAAACGGATTGAATTAATCCTTTTCAAACTACATATTT
TTACACAATCAACAGTGTATGCTTTTTGGTCTTCGTAATT
>AT1G61180.1 | chr1:22554331-22557330 FORWARD LENGTH=3000
AATCAGAATTCACGCTTCTTCTTCTTCTATTGCTTTATCTATCTTCTTGTAGTGCTGCATTTGGATTGTATAATTGATTT
GCATTCTGATACTTCTGGAATGTGTTGTTGTGTTGTTCACTTGGATTATGTTTTTCATTTTCCTTTTGTATTCCCTAAAA
CGTTTTGCATCCTGTTCAAACTACATTTTTACACAATCAAAAGTTTATGCGTTTAGGTAAAATCCATTTGTTGGTTTCTC
TTTCACCTTGCAGTGTCTTTCTTCATCTGTTGGTTTCTTTTTCATGTTCCAGTTGTTAATGAAAAGATTTGATTTTGGTA
AATCATGAAGATCTTGTACTCAGATTCTCTAGTGTCAATCCCTCAAACCTATTCTGAATATCTAAAATTGTGATATACTC
CTAAGCTATGTGTTAAGATTTCAATATCGATACCTCCGATTCCTTAACCAAACCGGTACACACTAACACACCATACAAGA
GAGAGACTAGCACATCACTAGCTCAGCTCTCAATACACCATACGAGAGAGACTAGCACATCACTAGCTCTGCTCTTAAGT
CTCTCATACCATTCAACAACAAACAACATAAACCTCTCTAAACATTCAGAGCCATTATTTATACTCGAACTGAGTTTGTT
CAAGATATTTTTAGATCCTAAAAATATCTTCTTCTTCAAGCAAGTTTCTTCTCACGTGCCTCCTCACTTGCACGTGTCTT
CTTTTGCTTTCTCTCATTCACATTCTTCTTGATACATCAATCGTATCACTATGTCTAGTGTGGTGGCTTAATTTCTTAAT
TTTGTTGAGTGTTATGGTAAACTCTTAATCTTTTTTTTTGCATCTTCTCACTTTTGTCAAGAAGCATATCTCTCTTCACG
TTCTCGTATAGCTTCCATCTGTTTATGATCTTTATAACTAGTTTTAAGACTTAGTTCGTTTTATGCGCTATCCCTTAAGC
ATCAAATGAAGGATTTGAATATTGCCTCCCCTCTCTTGTCTCGGAGAAGTTATCTACGAATCTCTTTGGAGCCAGCACGA
AACCATCTAAAAACCAAATTTTGTGCTCTTTTTAAACATTCAAAACGATGAAAAGGTTACTAATAGATGTTGACTCTTTA
CTTTAAATCGTAGATTGCATGATCAAAGATTCACCACAGCCTTCTGTAAAAGTCGCTGAAAACTGAAACGTTTATTTTCT
TGTACATTGTCTTAACAAAACCTTGAACATACCTGAAATTTCATAGTTATAACTTTTGTGCAAACCTCTAAACCCATTTA
CTAGTTGGGCCTTAAATACATTTGTGGCCCAAAAGCCCTTTTACACTTAAAACCAAAGTCTTCTTCTTCTCCCTCAATCT
TTGACGCTTCGTCTTCTGACGTCTTCTCTTGTCAATCTTCTTCACTTTCCCATCTAGTCTCAATCTCTGGTTCCTCAATT
CGAATTTAGATAATAATCATATTTTGATTCCAACGCAAATGCCAATCTATTCTTTTGACGGTAGAACATTCTGTTTTCAG
ATGACCAAATCCTTGACATCCATACCACTGTATGTTCAACTTCTCATCTTCTCTAGCTTCATTCCACACAATAAAGCTAT
TGGATATGCAAAAAGATTCATGAGGGTTTCCAATTAAACAATAACTCAAAATGAAGGTTTCGTTTTCTTCACTAGTCCCT
TGAGTCATCAAATTCTTCATTGCCCTGGAGAAGTCTGGGAATCTCTCTATGAGCCGGCATCAATTTTTTCATTAATATAA
ATCTTGGTGTTCATTGTCTAAATCATTCACATCTTTGTCTTCAACAAAGTCTGTAAAATCTTCTTCCATCTTCTTTCTCT
GATCCAGAATCACTAAAGACACTACTTCTGAAGCTTAGTGAAGGAGCTGCAGACCTTGGTCCTTTGGAGCATCATCTACT
AGTTCTAACCATGACGATACCTACATAGTTAGGTTTGGATCAAACATTTCGGCGGTCAAAGGTTGGTGAACTGCATCACT
TCTCTGCATATTCATGCTTTTCAAGAAAAGCTATTCAATACATCATCACTGGCTAGTATGGAGAATCTTCATCATCTCTA
TGTCGAAAGTAGTCATGTCTAGGAGATGTATATATTGCAGGAAAGCTAAATGGACTAGTCTAATTTAAACAATCCGACAA
TTCCATGCTTTACCAGTCGTCTCTCAGACGTGCTTATACCTGAGTGCATAAATGATCTGGCTTGGCTTCTGTTTGCCTTC
AGATTAGATGTTCAGATTATGTGTCATCAATTTTTCAAAATTTAAAGAAAGATGTGTATTCTACTCTTCTAATGATCAAA
TCTCACAAAAAAAAAATCTTTTCTTTTCCTTTCAAACTATAAAATCAGTTCAGCTTAAAATAAGTATAGACATAGGATAG
ACATATATGGAGGAGAAACCTTAAAATAAGTTCAGCTTCTTTAGATATTAATAAGTAATTAGGTAGATGGGGTGTTAGGG
ATATTCCCAGCAGAGAGGTTATACCTCTCAATTTCATTCAGTTCCACAATTGTCAAGTTTTTTTTTTGCTTCTTCTTCTT
ATTCTTTAGTGATGTGGGTTAGTCATAAGTTGTTCACTGGCTAAAAGCAGAGTCCATGGCTTCTTTTTATGTTGTTCTCT
CTTTCTTCTTGTAATTTGTGATATCTTCATTTGGATTTCTTTTTCACTACTTTTCTTTTGCATTTTTTTCTTTCTCCAGT
GTGTTGTTCACTTGGATTATGTTTTTCATCATTTCCGTATCGTATTACTTCAAAGTTAAAACGGATTGAATTAATCCTTT
TCAAACTACATATTTTTACACAATCAACAGTGTATGCTTTTTGGTCTTCGTAATTTAGAGGTCAGTTCTATTTTCAATTT
ATTTAGTTACAAGACTTGATATCAGAGCGACAAAGGACTTACATAGTTCTACCACTTTGCTGTGGGATGGTAAAAGATAC
TAGTCTAATAGTCTACACGAAAATGAAAGATTTGTCATTT
>AT1G61190.4 | chr1:22560426-22563425 FORWARD LENGTH=3000
GCTAGTACGTCGTCTAAAGATCCATTACTCAGGAATGGGATTCCTCAATGTCAAAAATCAGAATCCACGCTTCTTCTTCT
ATTGCTTTATCTATCTTCTTGTAGTGCATTTGGATTGTATAATTGATTTGCATTCTGACACTTCTGGAATGTGTTGTGTT
GTTCACTTGGATTATGTTTTTCATTTTCCTTTTGTATTCCCTAAAACGTTTTGCATCCTTTTCAGACTACATTTTTACAC
AATCAAAAGTTTATGCGTTTAGGTGAAATCCATTTGTTGGTTTCTCTTTCATCTTGCAGTGTCCTTCTTCTATCTGTTGT
TTTCTTTTACAAGTTCCAATATTTTTGTGTTGTTCGAATAAGTGACTGATAATTTACAGGATCCAGATGAAAAAGATCTT
GTAATTAGATTCTCTAATGTCAATCCCCTAAAGCTATTCTGAGTATACTAAAATTGTGATATAATCCTAAGCTATCTCTA
GTGTAGTGGCTTTCTTAATCTTGTTGCGTGTTATGGTATCCTCTTTATCCCTCTGTTTATGATCTCTAACTAGATTTACG
ACTCAGTTCGTTTTCTCCGCTATCACTTAAGCATCAAATCAAGGATTTGAATTTGAATATGCCTCCCCTCAGAAAAGAGA
TCTAGGAATCTCTACAGAGCCACCACAAAACCAATAGTCAAGGATTGGGAATCTCTACAAAGGTGGGAGACAACACATTA
AGTAGAGATCCTGTTATTGTGGAGTTGGCAAGAGAGATGACATCTAAAACTATGGTACAAGAATGGGAGCATGCAATCGA
TGTTTTGACTAGATCCGCTGCAGATTTTTCTGACATGGAAAATAAAATTCTTCCAATTCTAAAGTACAGCTACGATAGCT
TGGTGGATGAAAATATCAAGTCGTGTTTCTTATATTGTGCTCTGTTTCCTGAAGATTACGTAAGAGTTGAAAAATCTTAC
TCAGCTGAATTTGGATTGTGCAAAGAGACTTGGTAGTCTCAGTGGAATACCAAAGTTTTCGAGTTTAAGAATATTGAAAC
TACTATATTCTAATGTTCATGGAGATGTAAGCTGAGTGAAGGAGCTGCAGCTCTTGGAGCATCTACAAGTTCGAACCATA
ACGATATCCACAGAGTTGAGTTTGGAGCTAATATCAAATGATCAAAGGTTGGCGAGCTGCATTACTCATATGGAGATTAG
GGATTTTCAACAAAAGCCATTCAACATATCTTTGCTAGTAGGTATGAACAATCTCGTATTATCGTATGATCAGTGTGGAA
AGAAGTCATGTTTCAGAGATTGATACATATATGAAGTGCAAAGAAAGCAAGACGGACTCGTATGATTTACACAGTCCCAC
AATTCCTTGCTTTACCAACCTATGCCGCGTGTCTATAACTCACTGCCACAACATGAAGGATCTGACTTCGCTTCCACATG
TGAATCTAACTCTGTTTCTTTTTCTTCTTCTTTAGACAGGACTAAACAAACTTTACGCTGGATTCGGATTCCTCTCTGTC
TAAAATCGGAATCCACGCTTCTTCTTCTATTGCTTTATATTTCTTCTTCTAGTGTGTGTTGTGTTGTTCATTTGGATTGT
ATAATTTCTTTATCTTTCTGCAGTGTGTTGTGTTGTTCACTTGGATTATGTTATTATTATTTTTATTGTATTATTTTTGC
ATCTCTGTTTTAGCTTGCAGCTTGTTTGTGTGATTCATTTGGGTGATGGTTTATTTTGTTAAATCGTGAAAATCATAAAC
TCAGGTCCTCTAAACCTAGCTAGTATGCAGATACTAAAACTGTGATCTAATGTCTAGTGCATGGTAGGTTTCTGATTTGG
GGGCAACAACAAGAGCCTGTTTTCTCCTGTAGTGAATGGGTTCACCACATCAACTACCATTTAAAACAAGAACTTATACC
AAATTCAGAAACTCAAATTTCGATCAATCGTTCACTGGTCTTGAACCTCGTTCATCCAATGTTACAAATGTCTCATAGAA
TATCTTCTCTCTTTTTTTTTTTTTTGTTCCTGAATTGTTTTTAACTTGAATTCTTACAATTCAAAACATGTTAACTACTC
TCTATCGTGGACAACTTTTAACATGAGACAAAAATTTAGCATAATTTTCTCAATAGTTAAATGAAATGAGAAAAATTGTC
CAATAATTTGATAAATTTTATTATGAAAAGATAACATATTACGGAACAAAATCAAATATCCCACAACAATCAAATCACTA
TAATATTATCTTCTTAAAGGGGAAAAATGTCGTTTTATACGCGAACTTTCAAAAAGTGGTCATTTAATACGTGAACTTCT
TGTGTGGCCAAATAAAACATAATAAAAACGTTGACCGACCATTTCACACAAATGTTATTGTTGACCAGGCCAAAATTCCC
ATGTCGTTATCTTTCATTAACGGATCTGTTAGTTCCGTTAACACACGTTAATTAGTTTCCATTAATACTCAAAACGACGT
CGTTTCATTAAAATAAAAGAATCAAAATTCCCAAATTGATTTCAAAATCCCTAAATTCCAAAAAATCCTTAATTCCTTAA
TTCCTAAATTCCAAAAACCAAATCCTTAAATTCTAAAAACCAAATCCCTAACAGCCTCTTATTTTCAGCAAGTGGTCGTC
GTAATAGTCATCGTCGTAGGGATCCTCAAGGGAGCTAAAGAAAGGCCTTCGCTTTGATGTTTCCTCCTTGTTCATCATCG
ATCTTGTTCCTCCTCCTTCATAAATTCAAACGAACAACTGCTGTCAATAGTCAATGTTGTTATTCATATTCAAATTGGTT
CTCATGTGTGTGTGTTCATCATATTTTATTCACAAGACAACAAAACAAAACAAAAACAGGGAAACTTCCAACATGGTAAA
ATAAGATTATGAGAGTGAGAAAAGAACCTTGGACAACGGGATTGAGATTCCTAAAGAAGAACATGTTGTTGCCATGTGAA
GCAGATGGATTGAAGAAAAACGAATTGGATTCCATTTTGG
>AT1G61190.3 | chr1:22560426-22563425 FORWARD LENGTH=3000
GCTAGTACGTCGTCTAAAGATCCATTACTCAGGAATGGGATTCCTCAATGTCAAAAATCAGAATCCACGCTTCTTCTTCT
ATTGCTTTATCTATCTTCTTGTAGTGCATTTGGATTGTATAATTGATTTGCATTCTGACACTTCTGGAATGTGTTGTGTT
GTTCACTTGGATTATGTTTTTCATTTTCCTTTTGTATTCCCTAAAACGTTTTGCATCCTTTTCAGACTACATTTTTACAC
AATCAAAAGTTTATGCGTTTAGGTGAAATCCATTTGTTGGTTTCTCTTTCATCTTGCAGTGTCCTTCTTCTATCTGTTGT
TTTCTTTTACAAGTTCCAATATTTTTGTGTTGTTCGAATAAGTGACTGATAATTTACAGGATCCAGATGAAAAAGATCTT
GTAATTAGATTCTCTAATGTCAATCCCCTAAAGCTATTCTGAGTATACTAAAATTGTGATATAATCCTAAGCTATCTCTA
GTGTAGTGGCTTTCTTAATCTTGTTGCGTGTTATGGTATCCTCTTTATCCCTCTGTTTATGATCTCTAACTAGATTTACG
ACTCAGTTCGTTTTCTCCGCTATCACTTAAGCATCAAATCAAGGATTTGAATTTGAATATGCCTCCCCTCAGAAAAGAGA
TCTAGGAATCTCTACAGAGCCACCACAAAACCAATAGTCAAGGATTGGGAATCTCTACAAAGGTGGGAGACAACACATTA
AGTAGAGATCCTGTTATTGTGGAGTTGGCAAGAGAGATGACATCTAAAACTATGGTACAAGAATGGGAGCATGCAATCGA
TGTTTTGACTAGATCCGCTGCAGATTTTTCTGACATGGAAAATAAAATTCTTCCAATTCTAAAGTACAGCTACGATAGCT
TGGTGGATGAAAATATCAAGTCGTGTTTCTTATATTGTGCTCTGTTTCCTGAAGATTACGTAAGAGTTGAAAAATCTTAC
TCAGCTGAATTTGGATTGTGCAAAGAGACTTGGTAGTCTCAGTGGAATACCAAAGTTTTCGAGTTTAAGAATATTGAAAC
TACTATATTCTAATGTTCATGGAGATGTAAGCTGAGTGAAGGAGCTGCAGCTCTTGGAGCATCTACAAGTTCGAACCATA
ACGATATCCACAGAGTTGAGTTTGGAGCTAATATCAAATGATCAAAGGTTGGCGAGCTGCATTACTCATATGGAGATTAG
GGATTTTCAACAAAAGCCATTCAACATATCTTTGCTAGTAGGTATGAACAATCTCGTATTATCGTATGATCAGTGTGGAA
AGAAGTCATGTTTCAGAGATTGATACATATATGAAGTGCAAAGAAAGCAAGACGGACTCGTATGATTTACACAGTCCCAC
AATTCCTTGCTTTACCAACCTATGCCGCGTGTCTATAACTCACTGCCACAACATGAAGGATCTGACTTCGCTTCCACATG
TGAATCTAACTCTGTTTCTTTTTCTTCTTCTTTAGACAGGACTAAACAAACTTTACGCTGGATTCGGATTCCTCTCTGTC
TAAAATCGGAATCCACGCTTCTTCTTCTATTGCTTTATATTTCTTCTTCTAGTGTGTGTTGTGTTGTTCATTTGGATTGT
ATAATTTCTTTATCTTTCTGCAGTGTGTTGTGTTGTTCACTTGGATTATGTTATTATTATTTTTATTGTATTATTTTTGC
ATCTCTGTTTTAGCTTGCAGCTTGTTTGTGTGATTCATTTGGGTGATGGTTTATTTTGTTAAATCGTGAAAATCATAAAC
TCAGGTCCTCTAAACCTAGCTAGTATGCAGATACTAAAACTGTGATCTAATGTCTAGTGCATGGTAGGTTTCTGATTTGG
GGGCAACAACAAGAGCCTGTTTTCTCCTGTAGTGAATGGGTTCACCACATCAACTACCATTTAAAACAAGAACTTATACC
AAATTCAGAAACTCAAATTTCGATCAATCGTTCACTGGTCTTGAACCTCGTTCATCCAATGTTACAAATGTCTCATAGAA
TATCTTCTCTCTTTTTTTTTTTTTTGTTCCTGAATTGTTTTTAACTTGAATTCTTACAATTCAAAACATGTTAACTACTC
TCTATCGTGGACAACTTTTAACATGAGACAAAAATTTAGCATAATTTTCTCAATAGTTAAATGAAATGAGAAAAATTGTC
CAATAATTTGATAAATTTTATTATGAAAAGATAACATATTACGGAACAAAATCAAATATCCCACAACAATCAAATCACTA
TAATATTATCTTCTTAAAGGGGAAAAATGTCGTTTTATACGCGAACTTTCAAAAAGTGGTCATTTAATACGTGAACTTCT
TGTGTGGCCAAATAAAACATAATAAAAACGTTGACCGACCATTTCACACAAATGTTATTGTTGACCAGGCCAAAATTCCC
ATGTCGTTATCTTTCATTAACGGATCTGTTAGTTCCGTTAACACACGTTAATTAGTTTCCATTAATACTCAAAACGACGT
CGTTTCATTAAAATAAAAGAATCAAAATTCCCAAATTGATTTCAAAATCCCTAAATTCCAAAAAATCCTTAATTCCTTAA
TTCCTAAATTCCAAAAACCAAATCCTTAAATTCTAAAAACCAAATCCCTAACAGCCTCTTATTTTCAGCAAGTGGTCGTC
GTAATAGTCATCGTCGTAGGGATCCTCAAGGGAGCTAAAGAAAGGCCTTCGCTTTGATGTTTCCTCCTTGTTCATCATCG
ATCTTGTTCCTCCTCCTTCATAAATTCAAACGAACAACTGCTGTCAATAGTCAATGTTGTTATTCATATTCAAATTGGTT
CTCATGTGTGTGTGTTCATCATATTTTATTCACAAGACAACAAAACAAAACAAAAACAGGGAAACTTCCAACATGGTAAA
ATAAGATTATGAGAGTGAGAAAAGAACCTTGGACAACGGGATTGAGATTCCTAAAGAAGAACATGTTGTTGCCATGTGAA
GCAGATGGATTGAAGAAAAACGAATTGGATTCCATTTTGG
>AT1G61190.1 | chr1:22560688-22563687 FORWARD LENGTH=3000
GTGAAATCCATTTGTTGGTTTCTCTTTCATCTTGCAGTGTCCTTCTTCTATCTGTTGTTTTCTTTTACAAGTTCCAATAT
TTTTGTGTTGTTCGAATAAGTGACTGATAATTTACAGGATCCAGATGAAAAAGATCTTGTAATTAGATTCTCTAATGTCA
ATCCCCTAAAGCTATTCTGAGTATACTAAAATTGTGATATAATCCTAAGCTATCTCTAGTGTAGTGGCTTTCTTAATCTT
GTTGCGTGTTATGGTATCCTCTTTATCCCTCTGTTTATGATCTCTAACTAGATTTACGACTCAGTTCGTTTTCTCCGCTA
TCACTTAAGCATCAAATCAAGGATTTGAATTTGAATATGCCTCCCCTCAGAAAAGAGATCTAGGAATCTCTACAGAGCCA
CCACAAAACCAATAGTCAAGGATTGGGAATCTCTACAAAGGTGGGAGACAACACATTAAGTAGAGATCCTGTTATTGTGG
AGTTGGCAAGAGAGATGACATCTAAAACTATGGTACAAGAATGGGAGCATGCAATCGATGTTTTGACTAGATCCGCTGCA
GATTTTTCTGACATGGAAAATAAAATTCTTCCAATTCTAAAGTACAGCTACGATAGCTTGGTGGATGAAAATATCAAGTC
GTGTTTCTTATATTGTGCTCTGTTTCCTGAAGATTACGTAAGAGTTGAAAAATCTTACTCAGCTGAATTTGGATTGTGCA
AAGAGACTTGGTAGTCTCAGTGGAATACCAAAGTTTTCGAGTTTAAGAATATTGAAACTACTATATTCTAATGTTCATGG
AGATGTAAGCTGAGTGAAGGAGCTGCAGCTCTTGGAGCATCTACAAGTTCGAACCATAACGATATCCACAGAGTTGAGTT
TGGAGCTAATATCAAATGATCAAAGGTTGGCGAGCTGCATTACTCATATGGAGATTAGGGATTTTCAACAAAAGCCATTC
AACATATCTTTGCTAGTAGGTATGAACAATCTCGTATTATCGTATGATCAGTGTGGAAAGAAGTCATGTTTCAGAGATTG
ATACATATATGAAGTGCAAAGAAAGCAAGACGGACTCGTATGATTTACACAGTCCCACAATTCCTTGCTTTACCAACCTA
TGCCGCGTGTCTATAACTCACTGCCACAACATGAAGGATCTGACTTCGCTTCCACATGTGAATCTAACTCTGTTTCTTTT
TCTTCTTCTTTAGACAGGACTAAACAAACTTTACGCTGGATTCGGATTCCTCTCTGTCTAAAATCGGAATCCACGCTTCT
TCTTCTATTGCTTTATATTTCTTCTTCTAGTGTGTGTTGTGTTGTTCATTTGGATTGTATAATTTCTTTATCTTTCTGCA
GTGTGTTGTGTTGTTCACTTGGATTATGTTATTATTATTTTTATTGTATTATTTTTGCATCTCTGTTTTAGCTTGCAGCT
TGTTTGTGTGATTCATTTGGGTGATGGTTTATTTTGTTAAATCGTGAAAATCATAAACTCAGGTCCTCTAAACCTAGCTA
GTATGCAGATACTAAAACTGTGATCTAATGTCTAGTGCATGGTAGGTTTCTGATTTGGGGGCAACAACAAGAGCCTGTTT
TCTCCTGTAGTGAATGGGTTCACCACATCAACTACCATTTAAAACAAGAACTTATACCAAATTCAGAAACTCAAATTTCG
ATCAATCGTTCACTGGTCTTGAACCTCGTTCATCCAATGTTACAAATGTCTCATAGAATATCTTCTCTCTTTTTTTTTTT
TTTGTTCCTGAATTGTTTTTAACTTGAATTCTTACAATTCAAAACATGTTAACTACTCTCTATCGTGGACAACTTTTAAC
ATGAGACAAAAATTTAGCATAATTTTCTCAATAGTTAAATGAAATGAGAAAAATTGTCCAATAATTTGATAAATTTTATT
ATGAAAAGATAACATATTACGGAACAAAATCAAATATCCCACAACAATCAAATCACTATAATATTATCTTCTTAAAGGGG
AAAAATGTCGTTTTATACGCGAACTTTCAAAAAGTGGTCATTTAATACGTGAACTTCTTGTGTGGCCAAATAAAACATAA
TAAAAACGTTGACCGACCATTTCACACAAATGTTATTGTTGACCAGGCCAAAATTCCCATGTCGTTATCTTTCATTAACG
GATCTGTTAGTTCCGTTAACACACGTTAATTAGTTTCCATTAATACTCAAAACGACGTCGTTTCATTAAAATAAAAGAAT
CAAAATTCCCAAATTGATTTCAAAATCCCTAAATTCCAAAAAATCCTTAATTCCTTAATTCCTAAATTCCAAAAACCAAA
TCCTTAAATTCTAAAAACCAAATCCCTAACAGCCTCTTATTTTCAGCAAGTGGTCGTCGTAATAGTCATCGTCGTAGGGA
TCCTCAAGGGAGCTAAAGAAAGGCCTTCGCTTTGATGTTTCCTCCTTGTTCATCATCGATCTTGTTCCTCCTCCTTCATA
AATTCAAACGAACAACTGCTGTCAATAGTCAATGTTGTTATTCATATTCAAATTGGTTCTCATGTGTGTGTGTTCATCAT
ATTTTATTCACAAGACAACAAAACAAAACAAAAACAGGGAAACTTCCAACATGGTAAAATAAGATTATGAGAGTGAGAAA
AGAACCTTGGACAACGGGATTGAGATTCCTAAAGAAGAACATGTTGTTGCCATGTGAAGCAGATGGATTGAAGAAAAACG
AATTGGATTCCATTTTGGAATTTAGGGATTTTGAAATCAATTTGGGAATATTGATTCTTTTTTTTCAATGAAACGACGTC
GTTTTGAGTATTAACGGAAATTAATTAACGTGTGTTAACGGAACTAACATATCCATTAATGAAAGATAACGGCATGGGGA
TTTTGGCCTGGTCAACAATAACATTTGTGTGAAATGATCGGTCAACGTTTTTATTATGTTTTATTTAGCCACACAAAAAG
TTCACGTATTAAATGACCACTTTTTGAAAGTTCGCGTATA
>AT1G61190.2 | chr1:22560426-22563425 FORWARD LENGTH=3000
GCTAGTACGTCGTCTAAAGATCCATTACTCAGGAATGGGATTCCTCAATGTCAAAAATCAGAATCCACGCTTCTTCTTCT
ATTGCTTTATCTATCTTCTTGTAGTGCATTTGGATTGTATAATTGATTTGCATTCTGACACTTCTGGAATGTGTTGTGTT
GTTCACTTGGATTATGTTTTTCATTTTCCTTTTGTATTCCCTAAAACGTTTTGCATCCTTTTCAGACTACATTTTTACAC
AATCAAAAGTTTATGCGTTTAGGTGAAATCCATTTGTTGGTTTCTCTTTCATCTTGCAGTGTCCTTCTTCTATCTGTTGT
TTTCTTTTACAAGTTCCAATATTTTTGTGTTGTTCGAATAAGTGACTGATAATTTACAGGATCCAGATGAAAAAGATCTT
GTAATTAGATTCTCTAATGTCAATCCCCTAAAGCTATTCTGAGTATACTAAAATTGTGATATAATCCTAAGCTATCTCTA
GTGTAGTGGCTTTCTTAATCTTGTTGCGTGTTATGGTATCCTCTTTATCCCTCTGTTTATGATCTCTAACTAGATTTACG
ACTCAGTTCGTTTTCTCCGCTATCACTTAAGCATCAAATCAAGGATTTGAATTTGAATATGCCTCCCCTCAGAAAAGAGA
TCTAGGAATCTCTACAGAGCCACCACAAAACCAATAGTCAAGGATTGGGAATCTCTACAAAGGTGGGAGACAACACATTA
AGTAGAGATCCTGTTATTGTGGAGTTGGCAAGAGAGATGACATCTAAAACTATGGTACAAGAATGGGAGCATGCAATCGA
TGTTTTGACTAGATCCGCTGCAGATTTTTCTGACATGGAAAATAAAATTCTTCCAATTCTAAAGTACAGCTACGATAGCT
TGGTGGATGAAAATATCAAGTCGTGTTTCTTATATTGTGCTCTGTTTCCTGAAGATTACGTAAGAGTTGAAAAATCTTAC
TCAGCTGAATTTGGATTGTGCAAAGAGACTTGGTAGTCTCAGTGGAATACCAAAGTTTTCGAGTTTAAGAATATTGAAAC
TACTATATTCTAATGTTCATGGAGATGTAAGCTGAGTGAAGGAGCTGCAGCTCTTGGAGCATCTACAAGTTCGAACCATA
ACGATATCCACAGAGTTGAGTTTGGAGCTAATATCAAATGATCAAAGGTTGGCGAGCTGCATTACTCATATGGAGATTAG
GGATTTTCAACAAAAGCCATTCAACATATCTTTGCTAGTAGGTATGAACAATCTCGTATTATCGTATGATCAGTGTGGAA
AGAAGTCATGTTTCAGAGATTGATACATATATGAAGTGCAAAGAAAGCAAGACGGACTCGTATGATTTACACAGTCCCAC
AATTCCTTGCTTTACCAACCTATGCCGCGTGTCTATAACTCACTGCCACAACATGAAGGATCTGACTTCGCTTCCACATG
TGAATCTAACTCTGTTTCTTTTTCTTCTTCTTTAGACAGGACTAAACAAACTTTACGCTGGATTCGGATTCCTCTCTGTC
TAAAATCGGAATCCACGCTTCTTCTTCTATTGCTTTATATTTCTTCTTCTAGTGTGTGTTGTGTTGTTCATTTGGATTGT
ATAATTTCTTTATCTTTCTGCAGTGTGTTGTGTTGTTCACTTGGATTATGTTATTATTATTTTTATTGTATTATTTTTGC
ATCTCTGTTTTAGCTTGCAGCTTGTTTGTGTGATTCATTTGGGTGATGGTTTATTTTGTTAAATCGTGAAAATCATAAAC
TCAGGTCCTCTAAACCTAGCTAGTATGCAGATACTAAAACTGTGATCTAATGTCTAGTGCATGGTAGGTTTCTGATTTGG
GGGCAACAACAAGAGCCTGTTTTCTCCTGTAGTGAATGGGTTCACCACATCAACTACCATTTAAAACAAGAACTTATACC
AAATTCAGAAACTCAAATTTCGATCAATCGTTCACTGGTCTTGAACCTCGTTCATCCAATGTTACAAATGTCTCATAGAA
TATCTTCTCTCTTTTTTTTTTTTTTGTTCCTGAATTGTTTTTAACTTGAATTCTTACAATTCAAAACATGTTAACTACTC
TCTATCGTGGACAACTTTTAACATGAGACAAAAATTTAGCATAATTTTCTCAATAGTTAAATGAAATGAGAAAAATTGTC
CAATAATTTGATAAATTTTATTATGAAAAGATAACATATTACGGAACAAAATCAAATATCCCACAACAATCAAATCACTA
TAATATTATCTTCTTAAAGGGGAAAAATGTCGTTTTATACGCGAACTTTCAAAAAGTGGTCATTTAATACGTGAACTTCT
TGTGTGGCCAAATAAAACATAATAAAAACGTTGACCGACCATTTCACACAAATGTTATTGTTGACCAGGCCAAAATTCCC
ATGTCGTTATCTTTCATTAACGGATCTGTTAGTTCCGTTAACACACGTTAATTAGTTTCCATTAATACTCAAAACGACGT
CGTTTCATTAAAATAAAAGAATCAAAATTCCCAAATTGATTTCAAAATCCCTAAATTCCAAAAAATCCTTAATTCCTTAA
TTCCTAAATTCCAAAAACCAAATCCTTAAATTCTAAAAACCAAATCCCTAACAGCCTCTTATTTTCAGCAAGTGGTCGTC
GTAATAGTCATCGTCGTAGGGATCCTCAAGGGAGCTAAAGAAAGGCCTTCGCTTTGATGTTTCCTCCTTGTTCATCATCG
ATCTTGTTCCTCCTCCTTCATAAATTCAAACGAACAACTGCTGTCAATAGTCAATGTTGTTATTCATATTCAAATTGGTT
CTCATGTGTGTGTGTTCATCATATTTTATTCACAAGACAACAAAACAAAACAAAAACAGGGAAACTTCCAACATGGTAAA
ATAAGATTATGAGAGTGAGAAAAGAACCTTGGACAACGGGATTGAGATTCCTAAAGAAGAACATGTTGTTGCCATGTGAA
GCAGATGGATTGAAGAAAAACGAATTGGATTCCATTTTGG
>AT1G61200.1 | chr1:22560033-22563032 REVERSE LENGTH=3000
GGATTTGGTTTTTAGAATTTAAGGATTTGGTTTTTGGAATTTAGGAATTAAGGAATTAAGGATTTTTTGGAATTTAGGGA
TTTTGAAATCAATTTGGGAATTTTGATTCTTTTATTTTAATGAAACGACGTCGTTTTGAGTATTAATGGAAACTAATTAA
CGTGTGTTAACGGAACTAACAGATCCGTTAATGAAAGATAACGACATGGGAATTTTGGCCTGGTCAACAATAACATTTGT
GTGAAATGGTCGGTCAACGTTTTTATTATGTTTTATTTGGCCACACAAGAAGTTCACGTATTAAATGACCACTTTTTGAA
AGTTCGCGTATAAAACGACATTTTTCCCCTTTAAGAAGATAATATTATAGTGATTTGATTGTTGTGGGATATTTGATTTT
GTTCCGTAATATGTTATCTTTTCATAATAAAATTTATCAAATTATTGGACAATTTTTCTCATTTCATTTAACTATTGAGA
AAATTATGCTAAATTTTTGTCTCATGTTAAAAGTTGTCCACGATAGAGAGTAGTTAACATGTTTTGAATTGTAAGAATTC
AAGTTAAAAACAATTCAGGAACAAAAAAAAAAAAAAGAGAGAAGATATTCTATGAGACATTTGTAACATTGGATGAACGA
GGTTCAAGACCAGTGAACGATTGATCGAAATTTGAGTTTCTGAATTTGGTATAAGTTCTTGTTTTAAATGGTAGTTGATG
TGGTGAACCCATTCACTACAGGAGAAAACAGGCTCTTGTTGTTGCCCCCAAATCAGAAACCTACCATGCACTAGACATTA
GATCACAGTTTTAGTATCTGCATACTAGCTAGGTTTAGAGGACCTGAGTTTATGATTTTCACGATTTAACAAAATAAACC
ATCACCCAAATGAATCACACAAACAAGCTGCAAGCTAAAACAGAGATGCAAAAATAATACAATAAAAATAATAATAACAT
AATCCAAGTGAACAACACAACACACTGCAGAAAGATAAAGAAATTATACAATCCAAATGAACAACACAACACACACTAGA
AGAAGAAATATAAAGCAATAGAAGAAGAAGCGTGGATTCCGATTTTAGACAGAGAGGAATCCGAATCCAGCGTAAAGTTT
GTTTAGTCCTGTCTAAAGAAGAAGAAAAAGAAACAGAGTTAGATTCACATGTGGAAGCGAAGTCAGATCCTTCATGTTGT
GGCAGTGAGTTATAGACACGCGGCATAGGTTGGTAAAGCAAGGAATTGTGGGACTGTGTAAATCATACGAGTCCGTCTTG
CTTTCTTTGCACTTCATATATGTATCAATCTCTGAAACATGACTTCTTTCCACACTGATCATACGATAATACGAGATTGT
TCATACCTACTAGCAAAGATATGTTGAATGGCTTTTGTTGAAAATCCCTAATCTCCATATGAGTAATGCAGCTCGCCAAC
CTTTGATCATTTGATATTAGCTCCAAACTCAACTCTGTGGATATCGTTATGGTTCGAACTTGTAGATGCTCCAAGAGCTG
CAGCTCCTTCACTCAGCTTACATCTCCATGAACATTAGAATATAGTAGTTTCAATATTCTTAAACTCGAAAACTTTGGTA
TTCCACTGAGACTACCAAGTCTCTTTGCACAATCCAAATTCAGCTGAGTAAGATTTTTCAACTCTTACGTAATCTTCAGG
AAACAGAGCACAATATAAGAAACACGACTTGATATTTTCATCCACCAAGCTATCGTAGCTGTACTTTAGAATTGGAAGAA
TTTTATTTTCCATGTCAGAAAAATCTGCAGCGGATCTAGTCAAAACATCGATTGCATGCTCCCATTCTTGTACCATAGTT
TTAGATGTCATCTCTCTTGCCAACTCCACAATAACAGGATCTCTACTTAATGTGTTGTCTCCCACCTTTGTAGAGATTCC
CAATCCTTGACTATTGGTTTTGTGGTGGCTCTGTAGAGATTCCTAGATCTCTTTTCTGAGGGGAGGCATATTCAAATTCA
AATCCTTGATTTGATGCTTAAGTGATAGCGGAGAAAACGAACTGAGTCGTAAATCTAGTTAGAGATCATAAACAGAGGGA
TAAAGAGGATACCATAACACGCAACAAGATTAAGAAAGCCACTACACTAGAGATAGCTTAGGATTATATCACAATTTTAG
TATACTCAGAATAGCTTTAGGGGATTGACATTAGAGAATCTAATTACAAGATCTTTTTCATCTGGATCCTGTAAATTATC
AGTCACTTATTCGAACAACACAAAAATATTGGAACTTGTAAAAGAAAACAACAGATAGAAGAAGGACACTGCAAGATGAA
AGAGAAACCAACAAATGGATTTCACCTAAACGCATAAACTTTTGATTGTGTAAAAATGTAGTCTGAAAAGGATGCAAAAC
GTTTTAGGGAATACAAAAGGAAAATGAAAAACATAATCCAAGTGAACAACACAACACATTCCAGAAGTGTCAGAATGCAA
ATCAATTATACAATCCAAATGCACTACAAGAAGATAGATAAAGCAATAGAAGAAGAAGCGTGGATTCTGATTTTTGACAT
TGAGGAATCCCATTCCTGAGTAATGGATCTTTAGACGACGTACTAGCTCACCACTAAAGAAGAAGAAAATGAAACAATGT
TAGCAACATTGCATTGAAATTGAGAGGCACATTATATTCTATTGTGTGATCCATTTTGCAGAAGGATAATATATCATGCT
AACCTTGAAAGAAACAATAGCAAGAAATACAAATAACTCAAGCATAAGAGATGAAAAGAAATGATTACCGGTTTGATTGA
AGGCAAGAATCGATTTTTGGTATCTTCGTCCTCCCATTCAAGCTCATTTTCCTGTTCTGGAGGATCCATACGTATTTCAA
ATTCTTCAACTAGTGGGACACTTGTAGCATTTAATGGAAGCTTTCTCAGCTTTGGACAGTATTTAACAACTATGTTCGAC
AAAAGCGGAAAGGGGAGAGGACTCCAGTAGATACTCTCCA
>AT1G61210.3 | chr1:22571556-22574555 FORWARD LENGTH=3000
CTCCTGGTTCAAAGTCAAGACCACTCGGAATCACTTGCGAACTGTAACCCCCTCCTGCTGAGTTTTCCAATTTGTACAAT
GTACATTATCAAGAACCATCTTCATGTTCCTCCCGGTGCTTTTGTATTGAAGATTCGCTGAAAAGTCGCAGGTTCTTGTG
CGGGGTTTGATATAGAATTGTGCCAGGAGAACATGAAAAGTCACTCGGGGAAAAACTCGGTATATTGCTGTAAATCAATC
TGTCTGGGATTAGAGTTGTATGTGCTTCAGATTCTTGATTCAGTGAATCTCAAATGTGTAGCTGAAATGGCAATTACAAT
GTCGTTCTATGTGAATGTAATGTGCAATCCTAATGAGAAGACGCAATCGGTATATGAATTTCACTTGGCAATCCACTTTT
GGTCCCTCGACATATATCTGATTTTTGGAATTGGTCATGTGTCATGTTGAGGTTAGAATATAGACCTATCAAAGATTGTT
TATCTACCAAATGTGATAATGACATATTTCAGATAGTAGCTAGTCTTCATAATTACAGTCTTTGTTATTGGTCTTCGTCT
ATCTCAAAAGTAGGAAATAAATTAAGTAGGAAATAAATTAAGGAATGTACGAAGAAACTTGTTGTCTCTTTTAAATAGTG
GGACATACAAACGAATTAGCAAATTTGGATTACATTTAGTATTTCTAAAAATAGTTGAAAAGTATATAAATTATGATCAA
AGATTTTTTTATTTAATGAACTTTCCGAAACTTAAATCTAGTGATTATTAATCATGATATTAGTTTGGTGACTGAATTGA
ATGATGTATTGAAATTTTGTTATATTGATCAGATTATAAAGAGAACTAATTTAATAATATCCGTTATATCATTCATTATA
TTATCCTCGGTGAAACTATCAAAAATTAAAATTATTTTGGATTTTGGGTATACAAAAGCACTATTATCTAACAATAATTA
TTCCAACAAGTTGTGGTAATGACGGAAAAAATCGAATAAATTAAAGAAAAGATAGAAAAATTCTGTTTAAATTAAAAATT
TACTTTATTTAGACCAAAAAAAAAAACAAAGGCACACAAATCTAGTCTCAAGTCTTTCTTCTTTGTTCAAAAACAAACCA
ATCTTCTTCTTCTTTGCCTTTTGAACAAAACAAGAAAAAACAAATAAAACAAACCACAACCATCAATTTCTAATTTGTTC
CATTTCACAAACGTCGAACAAATCCAGACCCTTCGCCAACTCTTTCTCTCCCACCTCAGATTTTTCTTTTTCTTTCCTTC
TTACTAATTTTGAATTTTAATTTAATTTTTCTCCCCCATTTTCTTGTCGGAAAACAGCTTTTCGTGTAATTTACCTCCGA
CACAAACCCACTCGTAACGGCTTTTTCTGGTTTCTTGTCTTATCATACCAGATTACAAACTTTTATCTTGGTCTTGGTTT
GTTGTCTCTGTCTCTGTTTTTTTTGTTTTTTTTGAGAATTGAGTGGTCGGAGAAAAAAAGGGAAAATTAGGTGGAAAGCG
CTAACATGCGCTTGGGGTGCGTAAGTTAAGTTTTGGGTTTCTTTTTCTTTTTCAAAATCGAGGAGCGCGTAAGGCACACG
CGTGATTATTATTTTTGATGGTTATGGTGATGATGACGACGACAATGGAGAGTGATTGGGGAACATGGGAGGAGCTTCTT
CTCGGCGGCGCTGTTCTCCGTCATGGAACCGGTGATTGGACCGTCGTTGCCGACGAACTCCGTTCTCATTCTTTACCTGA
GATTTTCACACCTGAGGTTTTGTCTCAATCTCCTCATTTTCTTTGACTCAGAGAAAATTTCGATTAGATTAATGTCAGAA
TCAAAATTGATATCTTTTTAGGCAATTTAAGCAAAATTTGTTATGTTAATGTGAAAAAAAAAAAAAAAAAATTATGTTGA
TGTGAAACTAATTTTTAAAAATTAAAAATAGAAGATAAAAGGCTTTAAGGCAGAACAACAGTGTTGTTGTCGGTAGATTT
AGAAGCATAGATTTATTATCACTTGTGTGTCAAGAAAGGTTTAGGGTAATGTCAAAAAAAAAATACTCTTGTTAGACAAT
TGTAAATAACTCTTATGCTTCTGCTTGAACTGTGAAAGATAACCACATTGAATTCGAAGTTTCCTAAATAGGTTTTAGTT
ATGCAAGAAATTAGAAAATGTCAGTGTGGTTGGCGATATATCAGGGTCAATGCAGACATTGTCTCTCTTTCTGAATCTGC
TAAATTCTACTCTTGTTTGCAGATATGCAAGGCCAAGTACAAAGACTTGCGAAAACGTTATGTGGGATGCAAGTAAAGAT
TCTTTTTTCCTTGTTCTTCAACACTTTTTCTTGTGGACTTTTGTGACCTAAACTTTACTTATATGATAATGTTCTTGTAG
AGCTTGGTTTGAAGAGCTTAAGAAGAAACGAGTAGCTGAGCTTAAAGCAGCTTTACTTAAATCCGAAGACTCTATTGGGT
TAGGATTTGTTTCTTATATTTCTTTTTATTGGCTTAAACGTTTTTATGTCTTGGAATCAAAGGCAAAACCAGATTTTGAA
TGTTCAATTCTGTGCTATGATATTCTGTCTGTAGGTCTTTGGAATCAAAGCTTCAGAGTCTGAAGTCAGAAAGTAATGAT
GAATGTCATCAAAACAATTATGATTCTAGCCGAACGTTATCACTCGAACCCTCCCCAAAATCCGAGGGCGGGGGAGAATG
CACGAGCAAAGATACATCCAAAGACTTGTCATCAGTTGGTAGTTTCACACAGCAAGAGCTGACCACAACAAACTGGTCAC
CGGAAGCTAAGTCAGAAGCTCCAGTGGTAATAGAGCAAGAGAAGACGAAAGACCTATTACACAACGACATTTTCGAGTCA
GTGTACGGAGGTGGAGGACAAGTGCTTCCGAGTATGAGGAAGAAACGAGGCAAGAGAAAACGAAAAGATTGCAGTGTCAG
TGTCGGTAAAGAAGTGATGGAAGTTAGCGCTGTGGAAGAA
>AT1G61210.2 | chr1:22571556-22574555 FORWARD LENGTH=3000
CTCCTGGTTCAAAGTCAAGACCACTCGGAATCACTTGCGAACTGTAACCCCCTCCTGCTGAGTTTTCCAATTTGTACAAT
GTACATTATCAAGAACCATCTTCATGTTCCTCCCGGTGCTTTTGTATTGAAGATTCGCTGAAAAGTCGCAGGTTCTTGTG
CGGGGTTTGATATAGAATTGTGCCAGGAGAACATGAAAAGTCACTCGGGGAAAAACTCGGTATATTGCTGTAAATCAATC
TGTCTGGGATTAGAGTTGTATGTGCTTCAGATTCTTGATTCAGTGAATCTCAAATGTGTAGCTGAAATGGCAATTACAAT
GTCGTTCTATGTGAATGTAATGTGCAATCCTAATGAGAAGACGCAATCGGTATATGAATTTCACTTGGCAATCCACTTTT
GGTCCCTCGACATATATCTGATTTTTGGAATTGGTCATGTGTCATGTTGAGGTTAGAATATAGACCTATCAAAGATTGTT
TATCTACCAAATGTGATAATGACATATTTCAGATAGTAGCTAGTCTTCATAATTACAGTCTTTGTTATTGGTCTTCGTCT
ATCTCAAAAGTAGGAAATAAATTAAGTAGGAAATAAATTAAGGAATGTACGAAGAAACTTGTTGTCTCTTTTAAATAGTG
GGACATACAAACGAATTAGCAAATTTGGATTACATTTAGTATTTCTAAAAATAGTTGAAAAGTATATAAATTATGATCAA
AGATTTTTTTATTTAATGAACTTTCCGAAACTTAAATCTAGTGATTATTAATCATGATATTAGTTTGGTGACTGAATTGA
ATGATGTATTGAAATTTTGTTATATTGATCAGATTATAAAGAGAACTAATTTAATAATATCCGTTATATCATTCATTATA
TTATCCTCGGTGAAACTATCAAAAATTAAAATTATTTTGGATTTTGGGTATACAAAAGCACTATTATCTAACAATAATTA
TTCCAACAAGTTGTGGTAATGACGGAAAAAATCGAATAAATTAAAGAAAAGATAGAAAAATTCTGTTTAAATTAAAAATT
TACTTTATTTAGACCAAAAAAAAAAACAAAGGCACACAAATCTAGTCTCAAGTCTTTCTTCTTTGTTCAAAAACAAACCA
ATCTTCTTCTTCTTTGCCTTTTGAACAAAACAAGAAAAAACAAATAAAACAAACCACAACCATCAATTTCTAATTTGTTC
CATTTCACAAACGTCGAACAAATCCAGACCCTTCGCCAACTCTTTCTCTCCCACCTCAGATTTTTCTTTTTCTTTCCTTC
TTACTAATTTTGAATTTTAATTTAATTTTTCTCCCCCATTTTCTTGTCGGAAAACAGCTTTTCGTGTAATTTACCTCCGA
CACAAACCCACTCGTAACGGCTTTTTCTGGTTTCTTGTCTTATCATACCAGATTACAAACTTTTATCTTGGTCTTGGTTT
GTTGTCTCTGTCTCTGTTTTTTTTGTTTTTTTTGAGAATTGAGTGGTCGGAGAAAAAAAGGGAAAATTAGGTGGAAAGCG
CTAACATGCGCTTGGGGTGCGTAAGTTAAGTTTTGGGTTTCTTTTTCTTTTTCAAAATCGAGGAGCGCGTAAGGCACACG
CGTGATTATTATTTTTGATGGTTATGGTGATGATGACGACGACAATGGAGAGTGATTGGGGAACATGGGAGGAGCTTCTT
CTCGGCGGCGCTGTTCTCCGTCATGGAACCGGTGATTGGACCGTCGTTGCCGACGAACTCCGTTCTCATTCTTTACCTGA
GATTTTCACACCTGAGGTTTTGTCTCAATCTCCTCATTTTCTTTGACTCAGAGAAAATTTCGATTAGATTAATGTCAGAA
TCAAAATTGATATCTTTTTAGGCAATTTAAGCAAAATTTGTTATGTTAATGTGAAAAAAAAAAAAAAAAAATTATGTTGA
TGTGAAACTAATTTTTAAAAATTAAAAATAGAAGATAAAAGGCTTTAAGGCAGAACAACAGTGTTGTTGTCGGTAGATTT
AGAAGCATAGATTTATTATCACTTGTGTGTCAAGAAAGGTTTAGGGTAATGTCAAAAAAAAAATACTCTTGTTAGACAAT
TGTAAATAACTCTTATGCTTCTGCTTGAACTGTGAAAGATAACCACATTGAATTCGAAGTTTCCTAAATAGGTTTTAGTT
ATGCAAGAAATTAGAAAATGTCAGTGTGGTTGGCGATATATCAGGGTCAATGCAGACATTGTCTCTCTTTCTGAATCTGC
TAAATTCTACTCTTGTTTGCAGATATGCAAGGCCAAGTACAAAGACTTGCGAAAACGTTATGTGGGATGCAAGTAAAGAT
TCTTTTTTCCTTGTTCTTCAACACTTTTTCTTGTGGACTTTTGTGACCTAAACTTTACTTATATGATAATGTTCTTGTAG
AGCTTGGTTTGAAGAGCTTAAGAAGAAACGAGTAGCTGAGCTTAAAGCAGCTTTACTTAAATCCGAAGACTCTATTGGGT
TAGGATTTGTTTCTTATATTTCTTTTTATTGGCTTAAACGTTTTTATGTCTTGGAATCAAAGGCAAAACCAGATTTTGAA
TGTTCAATTCTGTGCTATGATATTCTGTCTGTAGGTCTTTGGAATCAAAGCTTCAGAGTCTGAAGTCAGAAAGTAATGAT
GAATGTCATCAAAACAATTATGATTCTAGCCGAACGTTATCACTCGAACCCTCCCCAAAATCCGAGGGCGGGGGAGAATG
CACGAGCAAAGATACATCCAAAGACTTGTCATCAGTTGGTAGTTTCACACAGCAAGAGCTGACCACAACAAACTGGTCAC
CGGAAGCTAAGTCAGAAGCTCCAGTGGTAATAGAGCAAGAGAAGACGAAAGACCTATTACACAACGACATTTTCGAGTCA
GTGTACGGAGGTGGAGGACAAGTGCTTCCGAGTATGAGGAAGAAACGAGGCAAGAGAAAACGAAAAGATTGCAGTGTCAG
TGTCGGTAAAGAAGTGATGGAAGTTAGCGCTGTGGAAGAA
>AT1G61210.1 | chr1:22571556-22574555 FORWARD LENGTH=3000
CTCCTGGTTCAAAGTCAAGACCACTCGGAATCACTTGCGAACTGTAACCCCCTCCTGCTGAGTTTTCCAATTTGTACAAT
GTACATTATCAAGAACCATCTTCATGTTCCTCCCGGTGCTTTTGTATTGAAGATTCGCTGAAAAGTCGCAGGTTCTTGTG
CGGGGTTTGATATAGAATTGTGCCAGGAGAACATGAAAAGTCACTCGGGGAAAAACTCGGTATATTGCTGTAAATCAATC
TGTCTGGGATTAGAGTTGTATGTGCTTCAGATTCTTGATTCAGTGAATCTCAAATGTGTAGCTGAAATGGCAATTACAAT
GTCGTTCTATGTGAATGTAATGTGCAATCCTAATGAGAAGACGCAATCGGTATATGAATTTCACTTGGCAATCCACTTTT
GGTCCCTCGACATATATCTGATTTTTGGAATTGGTCATGTGTCATGTTGAGGTTAGAATATAGACCTATCAAAGATTGTT
TATCTACCAAATGTGATAATGACATATTTCAGATAGTAGCTAGTCTTCATAATTACAGTCTTTGTTATTGGTCTTCGTCT
ATCTCAAAAGTAGGAAATAAATTAAGTAGGAAATAAATTAAGGAATGTACGAAGAAACTTGTTGTCTCTTTTAAATAGTG
GGACATACAAACGAATTAGCAAATTTGGATTACATTTAGTATTTCTAAAAATAGTTGAAAAGTATATAAATTATGATCAA
AGATTTTTTTATTTAATGAACTTTCCGAAACTTAAATCTAGTGATTATTAATCATGATATTAGTTTGGTGACTGAATTGA
ATGATGTATTGAAATTTTGTTATATTGATCAGATTATAAAGAGAACTAATTTAATAATATCCGTTATATCATTCATTATA
TTATCCTCGGTGAAACTATCAAAAATTAAAATTATTTTGGATTTTGGGTATACAAAAGCACTATTATCTAACAATAATTA
TTCCAACAAGTTGTGGTAATGACGGAAAAAATCGAATAAATTAAAGAAAAGATAGAAAAATTCTGTTTAAATTAAAAATT
TACTTTATTTAGACCAAAAAAAAAAACAAAGGCACACAAATCTAGTCTCAAGTCTTTCTTCTTTGTTCAAAAACAAACCA
ATCTTCTTCTTCTTTGCCTTTTGAACAAAACAAGAAAAAACAAATAAAACAAACCACAACCATCAATTTCTAATTTGTTC
CATTTCACAAACGTCGAACAAATCCAGACCCTTCGCCAACTCTTTCTCTCCCACCTCAGATTTTTCTTTTTCTTTCCTTC
TTACTAATTTTGAATTTTAATTTAATTTTTCTCCCCCATTTTCTTGTCGGAAAACAGCTTTTCGTGTAATTTACCTCCGA
CACAAACCCACTCGTAACGGCTTTTTCTGGTTTCTTGTCTTATCATACCAGATTACAAACTTTTATCTTGGTCTTGGTTT
GTTGTCTCTGTCTCTGTTTTTTTTGTTTTTTTTGAGAATTGAGTGGTCGGAGAAAAAAAGGGAAAATTAGGTGGAAAGCG
CTAACATGCGCTTGGGGTGCGTAAGTTAAGTTTTGGGTTTCTTTTTCTTTTTCAAAATCGAGGAGCGCGTAAGGCACACG
CGTGATTATTATTTTTGATGGTTATGGTGATGATGACGACGACAATGGAGAGTGATTGGGGAACATGGGAGGAGCTTCTT
CTCGGCGGCGCTGTTCTCCGTCATGGAACCGGTGATTGGACCGTCGTTGCCGACGAACTCCGTTCTCATTCTTTACCTGA
GATTTTCACACCTGAGGTTTTGTCTCAATCTCCTCATTTTCTTTGACTCAGAGAAAATTTCGATTAGATTAATGTCAGAA
TCAAAATTGATATCTTTTTAGGCAATTTAAGCAAAATTTGTTATGTTAATGTGAAAAAAAAAAAAAAAAAATTATGTTGA
TGTGAAACTAATTTTTAAAAATTAAAAATAGAAGATAAAAGGCTTTAAGGCAGAACAACAGTGTTGTTGTCGGTAGATTT
AGAAGCATAGATTTATTATCACTTGTGTGTCAAGAAAGGTTTAGGGTAATGTCAAAAAAAAAATACTCTTGTTAGACAAT
TGTAAATAACTCTTATGCTTCTGCTTGAACTGTGAAAGATAACCACATTGAATTCGAAGTTTCCTAAATAGGTTTTAGTT
ATGCAAGAAATTAGAAAATGTCAGTGTGGTTGGCGATATATCAGGGTCAATGCAGACATTGTCTCTCTTTCTGAATCTGC
TAAATTCTACTCTTGTTTGCAGATATGCAAGGCCAAGTACAAAGACTTGCGAAAACGTTATGTGGGATGCAAGTAAAGAT
TCTTTTTTCCTTGTTCTTCAACACTTTTTCTTGTGGACTTTTGTGACCTAAACTTTACTTATATGATAATGTTCTTGTAG
AGCTTGGTTTGAAGAGCTTAAGAAGAAACGAGTAGCTGAGCTTAAAGCAGCTTTACTTAAATCCGAAGACTCTATTGGGT
TAGGATTTGTTTCTTATATTTCTTTTTATTGGCTTAAACGTTTTTATGTCTTGGAATCAAAGGCAAAACCAGATTTTGAA
TGTTCAATTCTGTGCTATGATATTCTGTCTGTAGGTCTTTGGAATCAAAGCTTCAGAGTCTGAAGTCAGAAAGTAATGAT
GAATGTCATCAAAACAATTATGATTCTAGCCGAACGTTATCACTCGAACCCTCCCCAAAATCCGAGGGCGGGGGAGAATG
CACGAGCAAAGATACATCCAAAGACTTGTCATCAGTTGGTAGTTTCACACAGCAAGAGCTGACCACAACAAACTGGTCAC
CGGAAGCTAAGTCAGAAGCTCCAGTGGTAATAGAGCAAGAGAAGACGAAAGACCTATTACACAACGACATTTTCGAGTCA
GTGTACGGAGGTGGAGGACAAGTGCTTCCGAGTATGAGGAAGAAACGAGGCAAGAGAAAACGAAAAGATTGCAGTGTCAG
TGTCGGTAAAGAAGTGATGGAAGTTAGCGCTGTGGAAGAA
>AT1G61215.1 | chr1:22575375-22578374 FORWARD LENGTH=3000
TTTTTGTATGAAGGGTTTGTTTCATATGTTTTTTGTAGTTAGGCAGAGAAAGCTTATTTGATGTAGTAGTTTATATTTGG
GTCAATCTAATCTGCAGGCATAGACAGTGATGAATCATGATCATTGGTAAAACTAATTGTTAAAGAAAATGTATATTAAT
CTCATTGTTAGTTTCTCTCATTGTCACCTTTTAATTTATTTACTAATCATAGAGAAAATTGATAGAAGGTTGTTCAATAG
CACGTAGGGATGTAAATACATTAGTTGTAAGTGTTTATGATCACTAACAGACCATTTGTGAAGTATATAATGGTTTGCAA
CGGTTTACATTTGCAACGATTTTGCGTTTGTTGTCGTGTTCGTCGTTACATAGTCACAAAGTAGTATTAACAACATCACA
AATATTTGCGACTACAAAAAGAGTAAAGTTCCTCTTTTAGTCGAGTCATTTCATACCTTTTTCTAATAAGAAGGCTAAAT
CACAAGAAAAAGTCCCAAATTGCATGTTTTCTTGTAGTATTTGTCTTTGCCATTATCGATTAATCCGCTTCCGCAAGAGA
CAATAACTACTGAATATCCAGAGACTAACGACTCCGAAGACGATGACTTCGACATTGATGAAACCGAGAAAAACAACGTC
GTTTTGATTTATATCTAGCCACGTCAGCGATACATGTGGTAATACAGTCAGCAAAACGTAATGGTTGACTAACACGACAA
AATCAATGTTAGTTTTGATCTATTGTTGTTAAGTTTAGATTGTAAATTTGAATAGTTTATCAGTTCGTGTAAGAAACGAC
CATTCATCTGACAAATTGTTCCGGTTAATTTTGACCATTTTCCATTGCATGTAGTTAGGTTGATAAATGAATGACCATGT
GTAATCGAATTTTCTTTTCTTTTTTTGTAGACGACATAAAAAAAAGAATTTTACCGGTCAAAATAAAAAAGCACATCGTT
GTTAACGCCGTTTAGTGTGTCATTAACTACGTCGTTTTCATTGACACGACCAAAGCACTACTTTCCTTTATTATTAGACT
CGCGACGTTCTCGATCCAGATCACACGAATGCATCTCCTTTGGTTCGCCTACAACTGTGAAGGTTAGGGCTGCTTCGATT
TGAGGAGCATCGACTCGCAGGGATTTAGTTCGTAACTCGAACAAACACGAGGTAGTTTTGATTTTATATCCAGTTGGTCG
TTTTGGAACATGGTTTTAGTTACATCTCAAAAGTGATACTGTTTTATGTTTTTGGTTGATTGGAAAGTGATATTTGTTTT
ATCTGTTCAAGGCAATGGAGCTATATGTTTTTGATTGAATTATACATTTTTTCTTAACAATATGCTTTTGATTAGAGAGA
TGAATTTGAAGAGCATCTAAACACTCGGAAATATAATTATTCTGAATCTGAAAGTACTTGTTATTGACTAATTGTAATTA
GCATGTTTTGTAAACTTGTATAACAAGAAATTTATCCAAATGTTGGTGAATAAAAAAACTTGATCTTCTTCTCTGTTTTC
TTCAAATTAGTTTAGCCCCATTAGTTTTAAACTAGATATTAGATTGGATCATTGACTTAAAAGGTTAGTGTTTTTTTACT
GAAAATGATTAACACAAGATCCTTTTTTCTTGGTATGAAGATTCAGTACCGTTTTGCTCAAAAAAAAAAAAAAAAAAAAA
AAAAAGAAGATTCAGTACCGTTCAGGGTGACAGAAACATTTTCGAAAAGAGAGGCTATAAGCGGGATGATGAATCCGACC
ATGATGGTGTTGCAGAAATTTATGTATGATGTAGTTATTGTCCAGGGATCGAAACACCATCATGGTCAGATCCGTCATCC
CACTTATGTTTTCTTAGGTCAACAAATATGGACAATTGAAAAGTGAAGCTCTATTTATTACGGTATGTTTATGTATCTCT
TAGAAGTATATTCTAAATTAAACTCCCTTTATTTGAATTTTATGTTGATATTAGCAGTTTGAGATTAACCGCCTCGATAA
CAAACATCTTGAATCCGTTGAGGTTGATCACGATGATGCCACATCCGGTTTCATTCAAGGACTTCTATTCAGAACAAACT
TCATGATTTCTGAACTAATTGGATATGATAAATGGTAACAAGTATTCACTTGCATTCAAGGGACAAAAAATCATTGGGAT
ATATGATTATGACAAACACGATTGGAAGCTGAATGGTTGCGGGAGGCAAGCAGTGGGATAATGATCTGCAAGTGGAAACT
TCTTACTTTTATCATATCCCATCAGCTCGAAAGTCTTGATGTTAGTTTTGAATTGAAGTGCTTGAATTACACCAGATTTA
TTGTGCTCGTGTATCCCGGTAAATTCGACTAATGACCAACTCTTTTGAGGTACGTTTTTTTTTTGGTGGATTAAAGAGTT
TCAAGAAAAGTCTTTGTCATTTGTTCTCCATTTGTTTGTCAAACGCACGTTCTTGAGCCTTTCGGCCTGCAATCTTTCCA
CTATTCTCTTTTAAATTATTTTCACTATTATGATATTGTGCAAAATATTTGTCGAAAACTCGATACTTGTATACAATTTA
TAAGACATGATCAACTCTCGTTTAAAGATCACCAGGCACGACATTACTCTCCACTCATCAAGTATTCTTCTCGCCTCATA
CACCTGAGGTCATCTCTATCTCCTTCAGTTCACAATGGTTGAAATGTTGGAAGCGATAGGCATACCGGGAGGCGATAAGT
GGGATGATGGATCCGAACATGATGGAATTTATAAGATTCATGTACGTGGTGGTCATACCGGTATCCACAGAGCCGTGCCT
ATGGGTAATAAAAAAGGCATTTGCCTCATGTTTTCAAAATCTAAAACTTTTTTAAGGCCCCCAAGATGCTGTAACATAAT
GGTTTTGAAAGACACTGTTTTCCATTCATATAATTTTTTTATTATTTCTCTTAAAAGTGACTAATCTATTTTTAATGGTT
TTATTTATTCACTTTATTTATTTTAAAACAGTTGGAATCT
>AT1G61215.2 | chr1:22575375-22578374 FORWARD LENGTH=3000
TTTTTGTATGAAGGGTTTGTTTCATATGTTTTTTGTAGTTAGGCAGAGAAAGCTTATTTGATGTAGTAGTTTATATTTGG
GTCAATCTAATCTGCAGGCATAGACAGTGATGAATCATGATCATTGGTAAAACTAATTGTTAAAGAAAATGTATATTAAT
CTCATTGTTAGTTTCTCTCATTGTCACCTTTTAATTTATTTACTAATCATAGAGAAAATTGATAGAAGGTTGTTCAATAG
CACGTAGGGATGTAAATACATTAGTTGTAAGTGTTTATGATCACTAACAGACCATTTGTGAAGTATATAATGGTTTGCAA
CGGTTTACATTTGCAACGATTTTGCGTTTGTTGTCGTGTTCGTCGTTACATAGTCACAAAGTAGTATTAACAACATCACA
AATATTTGCGACTACAAAAAGAGTAAAGTTCCTCTTTTAGTCGAGTCATTTCATACCTTTTTCTAATAAGAAGGCTAAAT
CACAAGAAAAAGTCCCAAATTGCATGTTTTCTTGTAGTATTTGTCTTTGCCATTATCGATTAATCCGCTTCCGCAAGAGA
CAATAACTACTGAATATCCAGAGACTAACGACTCCGAAGACGATGACTTCGACATTGATGAAACCGAGAAAAACAACGTC
GTTTTGATTTATATCTAGCCACGTCAGCGATACATGTGGTAATACAGTCAGCAAAACGTAATGGTTGACTAACACGACAA
AATCAATGTTAGTTTTGATCTATTGTTGTTAAGTTTAGATTGTAAATTTGAATAGTTTATCAGTTCGTGTAAGAAACGAC
CATTCATCTGACAAATTGTTCCGGTTAATTTTGACCATTTTCCATTGCATGTAGTTAGGTTGATAAATGAATGACCATGT
GTAATCGAATTTTCTTTTCTTTTTTTGTAGACGACATAAAAAAAAGAATTTTACCGGTCAAAATAAAAAAGCACATCGTT
GTTAACGCCGTTTAGTGTGTCATTAACTACGTCGTTTTCATTGACACGACCAAAGCACTACTTTCCTTTATTATTAGACT
CGCGACGTTCTCGATCCAGATCACACGAATGCATCTCCTTTGGTTCGCCTACAACTGTGAAGGTTAGGGCTGCTTCGATT
TGAGGAGCATCGACTCGCAGGGATTTAGTTCGTAACTCGAACAAACACGAGGTAGTTTTGATTTTATATCCAGTTGGTCG
TTTTGGAACATGGTTTTAGTTACATCTCAAAAGTGATACTGTTTTATGTTTTTGGTTGATTGGAAAGTGATATTTGTTTT
ATCTGTTCAAGGCAATGGAGCTATATGTTTTTGATTGAATTATACATTTTTTCTTAACAATATGCTTTTGATTAGAGAGA
TGAATTTGAAGAGCATCTAAACACTCGGAAATATAATTATTCTGAATCTGAAAGTACTTGTTATTGACTAATTGTAATTA
GCATGTTTTGTAAACTTGTATAACAAGAAATTTATCCAAATGTTGGTGAATAAAAAAACTTGATCTTCTTCTCTGTTTTC
TTCAAATTAGTTTAGCCCCATTAGTTTTAAACTAGATATTAGATTGGATCATTGACTTAAAAGGTTAGTGTTTTTTTACT
GAAAATGATTAACACAAGATCCTTTTTTCTTGGTATGAAGATTCAGTACCGTTTTGCTCAAAAAAAAAAAAAAAAAAAAA
AAAAAGAAGATTCAGTACCGTTCAGGGTGACAGAAACATTTTCGAAAAGAGAGGCTATAAGCGGGATGATGAATCCGACC
ATGATGGTGTTGCAGAAATTTATGTATGATGTAGTTATTGTCCAGGGATCGAAACACCATCATGGTCAGATCCGTCATCC
CACTTATGTTTTCTTAGGTCAACAAATATGGACAATTGAAAAGTGAAGCTCTATTTATTACGGTATGTTTATGTATCTCT
TAGAAGTATATTCTAAATTAAACTCCCTTTATTTGAATTTTATGTTGATATTAGCAGTTTGAGATTAACCGCCTCGATAA
CAAACATCTTGAATCCGTTGAGGTTGATCACGATGATGCCACATCCGGTTTCATTCAAGGACTTCTATTCAGAACAAACT
TCATGATTTCTGAACTAATTGGATATGATAAATGGTAACAAGTATTCACTTGCATTCAAGGGACAAAAAATCATTGGGAT
ATATGATTATGACAAACACGATTGGAAGCTGAATGGTTGCGGGAGGCAAGCAGTGGGATAATGATCTGCAAGTGGAAACT
TCTTACTTTTATCATATCCCATCAGCTCGAAAGTCTTGATGTTAGTTTTGAATTGAAGTGCTTGAATTACACCAGATTTA
TTGTGCTCGTGTATCCCGGTAAATTCGACTAATGACCAACTCTTTTGAGGTACGTTTTTTTTTTGGTGGATTAAAGAGTT
TCAAGAAAAGTCTTTGTCATTTGTTCTCCATTTGTTTGTCAAACGCACGTTCTTGAGCCTTTCGGCCTGCAATCTTTCCA
CTATTCTCTTTTAAATTATTTTCACTATTATGATATTGTGCAAAATATTTGTCGAAAACTCGATACTTGTATACAATTTA
TAAGACATGATCAACTCTCGTTTAAAGATCACCAGGCACGACATTACTCTCCACTCATCAAGTATTCTTCTCGCCTCATA
CACCTGAGGTCATCTCTATCTCCTTCAGTTCACAATGGTTGAAATGTTGGAAGCGATAGGCATACCGGGAGGCGATAAGT
GGGATGATGGATCCGAACATGATGGAATTTATAAGATTCATGTACGTGGTGGTCATACCGGTATCCACAGAGCCGTGCCT
ATGGGTAATAAAAAAGGCATTTGCCTCATGTTTTCAAAATCTAAAACTTTTTTAAGGCCCCCAAGATGCTGTAACATAAT
GGTTTTGAAAGACACTGTTTTCCATTCATATAATTTTTTTATTATTTCTCTTAAAAGTGACTAATCTATTTTTAATGGTT
TTATTTATTCACTTTATTTATTTTAAAACAGTTGGAATCT
>AT1G61230.1 | chr1:22580782-22583781 FORWARD LENGTH=3000
TCATCTTAATACTATATCCTTAATCTCTCATGTAATAAGAATCATCCTAGTTTTTATTTTGTTTTTTCTCTTTTTATATC
AACAACATGCAAACGTAATTTGCTGCAAGTCCTTGTTAAACATCACATAAAAATTATTTTTTAAAAATAACTACTCAATT
ATAAAAAACATTTGTCTAAATAAATTGATAGCATTAAACATTAATTTCCTGAATTGTCTAACATCCAATAAAAGCAGTAT
TTTTCAATCCAATAACAAGCCAAGCTGGTTTACTCCGGTTTAACGTTTAGCATCTTTGAGAGCTAACAAACTTTAAACAA
ATCTGAAAAACAAAAGCCAATACGAATCTAGTTAGTGCCAATAAGTCATGTTCTAGTTGAACAACCCAAGAAGTAGAAAA
CTTTTTGGAGCTTTGGATTTGGAGTTGCTTCAAGAGCAAACCAGACACACTTATATGTTCTGTTTCTTATTGAAAGTTGT
TGTAAACTAAAATAATTAAGGAAACGCAAAACATGGTAATCAAAAATACATTTTTTATTTTCTTATAAACAAATACACCA
CACATTACTAAACTTATTTTTTAAAAAATCATTCCTCCAATTCTCGTATTTGGTCGCAGAATCCAACTTAATAAACAATT
AAATTAATTATTACTATTATATTTAGGAAGAGAAAGACAGAGATAGATTCAGCAGATGACACGAATCACTCCACCATAGC
TTCTTCTCTCTTTTTTGTTTTCTTCTGATTCCGCGTAGAACATTTGTTGTTGGGTTTGGTTTCGATTGATTCTTGAAATT
GGTTTTGGTAAAAAATCTCACCTTTAAAGTGTAAACACTTTACTTTCTCTCAAAAGTACCACTTACCATCTGGGTTTTGC
TTCATTAACCATTACAGTGACTCTGCAATCTTTCAAGTTTTCAGATATCTTCTCTTTAAGGTTTGTGTCTGTTTTTTTAT
CTTTTCTTCTTACTCAGTTTCTTTTATGTTGTCTATGCTTTAATTAAAGATTACCTCTTAGAAATTTATCGCACCGCCAT
TAATTTTTCATTGTAATTTGTTGAACAGTTCGTGACCAGATTTCTTCCTAAATATAAGCTTTAAATGACTAATTTTTGTT
GTTGTTAATTAATGTCTTAACCAAAGCAACTTTTTTTCTTTTTAATTTCATATCATTAGTATTTAGAGTTTATTTACTTT
CCCTAGATCTGGAGAAAGATAACAAAACTCCAAGAAAATTTTAATGAATTGTTTCTATTCGTTTATTTATACGAATCCTT
AGCCGTTTCGCTTTCAACAGTGGCCCAGATTGTGTTCGTCTGTGTCTGTGAGAGTGAGTAAAACTCTGTAAGAAGCCATC
TTTGTGTGTCTCTTTAAGCTTTTTATCTTCTTATAATCTCATTGTTCCAGAAAAGATATCTCATCTTTGTAGAACAGATT
TATTAGAATACATGCTAAAAAAGTTTCGATTTTTATTTGGTATGTGGAGCCTCTGATTTTTGTGTTCTTTTGTAGATTTT
TCGAAAAGATACATTCTTGCATGTGCGTAGATCAGCCTTGTATAGAACTGAGATTTTGGTGAAGCTTTGTTGAATTGGTT
TCTTTGTTCTTTCTGTTCTTGTGAAGGGAACAACACAAAGACGGTGGCTTTGGTGAGTTTTTCAGATAGTGGAAATTTTG
AAATGTCTTTGTGTTTGTATGGGAATTGATGAATATTGCTTTGTGTGTGGTTTTTTGTAGCTCGGTAAATAGATTATGGA
ACATGGTTTACCGTCTATTAAATCATGGAAGTCACTTGTTAAGAGAAGAAACAATGCTCAAGAAGGGGTAAGTCAAGCTT
TTTTTCTCTGTATCTCACCACAATATTCCTGGTTTATGCTGTTGATTTTGATGTGGGAATGCTGAAATCTGCAGGGTAAA
TCGTCATGGAAAATGAAACCAGTTGTGGTGCTAATGTGTACAGTACTTTTGATCTTTTGGTATAAGACTACAAATATTCA
GTATGAACAAACAGAGGTATTGTGGAAAAGACAGAGCTATCATGTTTAGATATAACGATGTGATTATTGATATGTAACTC
TCTTTTGTTTGCTATATGCATTACTCAGATAGAAGAAACAGATTATCCATTTGAGATGGCAAAGGTAACATTTTTGAATA
TCTTTGTTTCTAATGTTGATGCATTACTGGTCTGAAGTTGATGTGTGTGGATCTTGTTCAGGAATCTGAACCGGTCAGTG
AAAAGTTGAAAGGCTTACCTTTTGGTATCATGCAACCTAAATCAGATTTGGAGTTAAAGCCACTTTGGTCAAGTAGTAGT
TTGAGGTCAAAGGTTAGATTTTTCTGTAAGCTTTAGATAGAGGAATCAGATATATTTGTTGCTGTAGGAAGTTTCTAATA
GACTGTTGTTGTCTTACAACAGAGCGGCGAATTGACCAACCGTAACTTGTTGGCAATGCCGGTAGGACTTAAGCAAAAGG
ATAATGTTGATGCTGTTGTAAAGAAGGTAAGTATGCTTTTGTCTAGATCAGTGAATTACTGAAAATTTTCTGTTTCTAAT
GTTAGTTAGTTTGTTGTATTCAGTTTCTTCCTGCGAATTTCACTGTCATTCTATTTCATTATGATGGAAACATGGATCAA
TGGTGGGATCTAGAGTGGAGCTCAAAAGCCATACACATTGTTGCACATAACCAAACAAAATGGTATAGTGATGTTTCCAA
TATAAAATCTATGAAGATCAACTATATATATGGCTTGTAACAATGATATTTACTCAGGTGGTTTGCGAAACGTTTTCTCC
ATCCTGATATTGTCTCCATTTACGATTATGTTTTTCTTTGGGATGAAGATCTTGGAGTGGAGAATTTCAACCCTCAAAAG
TAAAATTCCATTTACAACTTCACTTGTGAATTTACCTGAGATCAAATCTTGGAGTGCCTTTTCTAAGCAGTCTCTCTACA
GGTACCTGAGGATAGTTAAAACAGCGGGACTGGAGATATC
>AT1G61240.7 | chr1:22584690-22587689 FORWARD LENGTH=3000
AACAAACAGAAAGTTCACAACTTTGGTCACTTTTTTCTTATGTACAGAGACGCGGTTCTGCGACTTTTGATTCAAGAACA
GAGGTGAGTTATTATTACCTGATGATGAATCTGCTTTAGGAACTTTCTTTCGTCTATAGAGCAGGAGTGTAATGTGTGTG
TTTTGTGAGCAGATACGGAGACAATCAACGTGGGAGCTGCAAGCTTTTAAAGAACGGTGGAACCAAGCGGTTGCAGAAGA
CAAATACTGGGTGGAGCGGTCTTCACCGAGCCGGAACCGAATAGGCAATAACCGGAGATTAAAAAGAAGTAGTATGATTC
CAAGTTTATTGCAGAGGAAAGCTGAAGAGACTACAACATAAACAGATACAGTTTTAATCAGATTAAATATAGAGAAATGT
TTTTTTGGTTGGTCTCATTGTTATATATAAGTTAATAGTTAATCATTTACCTCTCTTTGATTAGTGTAGTTTTCATGATC
TTCTTTAATGGTTCAGTCTCTCTCCATTTTGATTAAATTCCAATTATATGAGCATATTTTTCTTGAAAAAAGTGTTCATA
TTAAAAAATTAAGGATAAAGTTCAATTCTTTTTTTCTCAATAAACCCTCTTTTTGATTTAGATATAAAGTTATGAAATAT
CCCATTAAAGGTTCTCTCAATCAGTTTCATATAACTAAAAAGATTTAAAAACATATATCTTCTTGTTATAAAGTAAAAGC
TTTCAATCAATCATATAAAAGACAGAGAAAACAAAATTTAAAGTTTTTGTTTTATTTTTCTAAAAGTTATTTTTTTTTCA
AGCTTGAGCATTTTTTCAAAATTAATATCAATTTTTGTATAAAACGAAATTGTGCCGTATGTGATGGGTTACTTTTCAAA
TGTTCTTAGAAGCAGACAAGATCATTGACCAAAGGAGGACAATTTCAATTTTTTCCTATGTGTGTGTGTGTACTCATTAG
AAAATTCAAATTATTTGAAACTTCAGTTGTTGAATAACTAAAAAAAGGCTAATATTTAATTTGTCTTACAATGGTGATAA
TGACATCAATGTAATGAATCTACAAATTTTACAACTAATAAAATTGAAATATTTTAAAGTGTAAAGTACTAAGGAGGATT
AAGAATAAATTCAGATAAGATAAATGGTAATTAGCAATATAGCAAAAAAAGAACAATTATTTACTAAAAAGACACGCTTT
TGTGTCTTCATATAAGCTTGTCTTCAACGTTCGGCTAATCCTTGGTCCGTGCTAAGATCTTAGATCGATTTCTAAAGTCT
TCGTCTTCTTCTTCTTCTGATAACTAGCTTTTTCAATCTTCTGAAGCTTTAATTTTTTCATACCCATGGCTAATCGTTAT
GATCCAAATCCTTTCGCTGAGGAAGAAGAAGTCAATCCTTTCGCTGTAAGCTTCTTGACTTTTCGATTCAACTCGTAAAA
ACTAGAGATTGATCTTTCTCCGAATTGGGTTTTTCAATTTTGGTTGATTCGTTGAATCTTGTTAATCTTTGGGTTTTACT
TAGGGTTTTATTTTGTTGTTGATTTGATTTCTACTGGCTTGTAACTTAGAAATTGAAAATGGGTTTAAAGGAATTGGAAA
TTATGAGAGATTTGTAATTCATGGGGTTGATAAAGTTTCTACCTTTATGTTCACTAAAACTTGGGTTTGTGATGCTTTTA
TCTACTATTTGTCATGAATCTTGAAGACGTTTCTCACTGAATTTTGTTTTTTCTTAAATGATTTGTAATGGTTGTGAATC
TATTTTACATGATGTAGAATGCTAGAGGAGTTCCACCTGCGTCGAATTCGAGACTTTCGCCTTTGCCTCCAGAGCCTGTT
GGTTTCGATTATGGTCGAACCGTAGACATTCCTCTTGACAGAGCTGGTACACAGGTTAGTTAGAGATATTGGAGTAATTG
TTTATTATATGATATTGTGATTAGGTGGATCTTGGAGTTACTTATGATAGCATTTTGTGCCTTGGAATCCAGGATTTGAA
GAAGAAAGAGAAGGAACTCCAAGCCAAAGAAGCTGAGCTAAAACGACGAGAGCAGGTATTGGCTGCTATAATTAGTTAAA
TTAAAGCATGGACTTATCAACTATGAGCCGTCTTTAGATAGTTCTTTGCAATGGTTCTATAAGTGCAAACATGATTATTT
TTTTGGTTTCCTTGGTTACATGTTTAAACCTTTTGAAATTCGTATTACTAAGCATCGGTGTTGTTATTTGTTTTATTTGG
TTTTATTTAGGACCTCAAACGGAAAGAAGATGCTGCTGCACGAGGTACTACAATATACTCTTTTCAAGCACTTGTTTCCA
AGTTGTCTCCTAGATGATTTTGAACTTGTTATTAACTGTTTTAACTTATTTGTGTCTCAAATGACTGGTTTATTTGTTCC
TCTATTAAAATCTTTCATTTTGCGGTTTACTCTATGCAGCTGGAATCGTTATTGAAGTGAAAAACTGGCCGCCTTTCTTC
CCACTTATCCACCATGACATCGCAAACGAAATTCCGGTTCATCTCCAAAGACTACAGTATGTTACCTTTGCAACGTATTT
GGGTACGTATAGTGTTCTAGGTTAACATTTTTCATATGATACAAATACTTGCTCTTTCCTGCATTAGTATTCAAATTTAA
AGGATCACAGTTTTCAAGCATGAGATTTGTATTTGTTGCTTCTTTCATTTGGTTGACACCATCTAGATGTAATTCTTGTT
TGGCAGGGTTGGTTCTTTGTCTTTTCTGGAATATCATCGCCGTTACTACAGCTTGGATCAAAGGAGAAGGTTTGTTTCTT
AAGTCTATTTCAAATGTTGCTTGTTCTTCTGTAAGAGACCTTAAATGCATATTAACAGGCTTAAGAGTTTGGTTTTATTT
TGTTCAGGAGTGACGATATGGCTTCTTGCCTTAATTTACTTCATAGCGGGTGTTCCAGGAGGCTATGTGTTATGGTATCG
ACCACTCTACCGTGCCTTCAGGTTCTTACATGATTTTTGG
>AT1G61240.5 | chr1:22585051-22588050 FORWARD LENGTH=3000
ACAGATACAGTTTTAATCAGATTAAATATAGAGAAATGTTTTTTTGGTTGGTCTCATTGTTATATATAAGTTAATAGTTA
ATCATTTACCTCTCTTTGATTAGTGTAGTTTTCATGATCTTCTTTAATGGTTCAGTCTCTCTCCATTTTGATTAAATTCC
AATTATATGAGCATATTTTTCTTGAAAAAAGTGTTCATATTAAAAAATTAAGGATAAAGTTCAATTCTTTTTTTCTCAAT
AAACCCTCTTTTTGATTTAGATATAAAGTTATGAAATATCCCATTAAAGGTTCTCTCAATCAGTTTCATATAACTAAAAA
GATTTAAAAACATATATCTTCTTGTTATAAAGTAAAAGCTTTCAATCAATCATATAAAAGACAGAGAAAACAAAATTTAA
AGTTTTTGTTTTATTTTTCTAAAAGTTATTTTTTTTTCAAGCTTGAGCATTTTTTCAAAATTAATATCAATTTTTGTATA
AAACGAAATTGTGCCGTATGTGATGGGTTACTTTTCAAATGTTCTTAGAAGCAGACAAGATCATTGACCAAAGGAGGACA
ATTTCAATTTTTTCCTATGTGTGTGTGTGTACTCATTAGAAAATTCAAATTATTTGAAACTTCAGTTGTTGAATAACTAA
AAAAAGGCTAATATTTAATTTGTCTTACAATGGTGATAATGACATCAATGTAATGAATCTACAAATTTTACAACTAATAA
AATTGAAATATTTTAAAGTGTAAAGTACTAAGGAGGATTAAGAATAAATTCAGATAAGATAAATGGTAATTAGCAATATA
GCAAAAAAAGAACAATTATTTACTAAAAAGACACGCTTTTGTGTCTTCATATAAGCTTGTCTTCAACGTTCGGCTAATCC
TTGGTCCGTGCTAAGATCTTAGATCGATTTCTAAAGTCTTCGTCTTCTTCTTCTTCTGATAACTAGCTTTTTCAATCTTC
TGAAGCTTTAATTTTTTCATACCCATGGCTAATCGTTATGATCCAAATCCTTTCGCTGAGGAAGAAGAAGTCAATCCTTT
CGCTGTAAGCTTCTTGACTTTTCGATTCAACTCGTAAAAACTAGAGATTGATCTTTCTCCGAATTGGGTTTTTCAATTTT
GGTTGATTCGTTGAATCTTGTTAATCTTTGGGTTTTACTTAGGGTTTTATTTTGTTGTTGATTTGATTTCTACTGGCTTG
TAACTTAGAAATTGAAAATGGGTTTAAAGGAATTGGAAATTATGAGAGATTTGTAATTCATGGGGTTGATAAAGTTTCTA
CCTTTATGTTCACTAAAACTTGGGTTTGTGATGCTTTTATCTACTATTTGTCATGAATCTTGAAGACGTTTCTCACTGAA
TTTTGTTTTTTCTTAAATGATTTGTAATGGTTGTGAATCTATTTTACATGATGTAGAATGCTAGAGGAGTTCCACCTGCG
TCGAATTCGAGACTTTCGCCTTTGCCTCCAGAGCCTGTTGGTTTCGATTATGGTCGAACCGTAGACATTCCTCTTGACAG
AGCTGGTACACAGGTTAGTTAGAGATATTGGAGTAATTGTTTATTATATGATATTGTGATTAGGTGGATCTTGGAGTTAC
TTATGATAGCATTTTGTGCCTTGGAATCCAGGATTTGAAGAAGAAAGAGAAGGAACTCCAAGCCAAAGAAGCTGAGCTAA
AACGACGAGAGCAGGTATTGGCTGCTATAATTAGTTAAATTAAAGCATGGACTTATCAACTATGAGCCGTCTTTAGATAG
TTCTTTGCAATGGTTCTATAAGTGCAAACATGATTATTTTTTTGGTTTCCTTGGTTACATGTTTAAACCTTTTGAAATTC
GTATTACTAAGCATCGGTGTTGTTATTTGTTTTATTTGGTTTTATTTAGGACCTCAAACGGAAAGAAGATGCTGCTGCAC
GAGGTACTACAATATACTCTTTTCAAGCACTTGTTTCCAAGTTGTCTCCTAGATGATTTTGAACTTGTTATTAACTGTTT
TAACTTATTTGTGTCTCAAATGACTGGTTTATTTGTTCCTCTATTAAAATCTTTCATTTTGCGGTTTACTCTATGCAGCT
GGAATCGTTATTGAAGTGAAAAACTGGCCGCCTTTCTTCCCACTTATCCACCATGACATCGCAAACGAAATTCCGGTTCA
TCTCCAAAGACTACAGTATGTTACCTTTGCAACGTATTTGGGTACGTATAGTGTTCTAGGTTAACATTTTTCATATGATA
CAAATACTTGCTCTTTCCTGCATTAGTATTCAAATTTAAAGGATCACAGTTTTCAAGCATGAGATTTGTATTTGTTGCTT
CTTTCATTTGGTTGACACCATCTAGATGTAATTCTTGTTTGGCAGGGTTGGTTCTTTGTCTTTTCTGGAATATCATCGCC
GTTACTACAGCTTGGATCAAAGGAGAAGGTTTGTTTCTTAAGTCTATTTCAAATGTTGCTTGTTCTTCTGTAAGAGACCT
TAAATGCATATTAACAGGCTTAAGAGTTTGGTTTTATTTTGTTCAGGAGTGACGATATGGCTTCTTGCCTTAATTTACTT
CATAGCGGGTGTTCCAGGAGGCTATGTGTTATGGTATCGACCACTCTACCGTGCCTTCAGGTTCTTACATGATTTTTGGA
GTTCTCTACTTTCAAAGTGTAGATATATTTTTCATAATGTTATTATGTTACTGATTTATCAATTTTTTGTTGAATGTTTG
CAGAACTGATAGTGCATTGAGCTTTGGATGGTTTTTCTTGTTCTATATGGTGAGCTATAATTAGCTTTTATGGATATTTT
TACATTTATGCTCAGTATAAAAAAAATCAGTTCTGAAATCTTGTTCTTGCTGCAGCTCCACATTGCTTTCTGCGTCTTTG
CTGCAGTTGCTCCACCTGTCGTCTTCAAAGGAAAATCTCTTGCGTAAGTTTCTTTGTCATCGAACTTCTAAACAATTGAA
GTTGATCTTGTCACTGTGTTTGGTAATTTGAGTGTGGAGA
>AT1G61240.4 | chr1:22585051-22588050 FORWARD LENGTH=3000
ACAGATACAGTTTTAATCAGATTAAATATAGAGAAATGTTTTTTTGGTTGGTCTCATTGTTATATATAAGTTAATAGTTA
ATCATTTACCTCTCTTTGATTAGTGTAGTTTTCATGATCTTCTTTAATGGTTCAGTCTCTCTCCATTTTGATTAAATTCC
AATTATATGAGCATATTTTTCTTGAAAAAAGTGTTCATATTAAAAAATTAAGGATAAAGTTCAATTCTTTTTTTCTCAAT
AAACCCTCTTTTTGATTTAGATATAAAGTTATGAAATATCCCATTAAAGGTTCTCTCAATCAGTTTCATATAACTAAAAA
GATTTAAAAACATATATCTTCTTGTTATAAAGTAAAAGCTTTCAATCAATCATATAAAAGACAGAGAAAACAAAATTTAA
AGTTTTTGTTTTATTTTTCTAAAAGTTATTTTTTTTTCAAGCTTGAGCATTTTTTCAAAATTAATATCAATTTTTGTATA
AAACGAAATTGTGCCGTATGTGATGGGTTACTTTTCAAATGTTCTTAGAAGCAGACAAGATCATTGACCAAAGGAGGACA
ATTTCAATTTTTTCCTATGTGTGTGTGTGTACTCATTAGAAAATTCAAATTATTTGAAACTTCAGTTGTTGAATAACTAA
AAAAAGGCTAATATTTAATTTGTCTTACAATGGTGATAATGACATCAATGTAATGAATCTACAAATTTTACAACTAATAA
AATTGAAATATTTTAAAGTGTAAAGTACTAAGGAGGATTAAGAATAAATTCAGATAAGATAAATGGTAATTAGCAATATA
GCAAAAAAAGAACAATTATTTACTAAAAAGACACGCTTTTGTGTCTTCATATAAGCTTGTCTTCAACGTTCGGCTAATCC
TTGGTCCGTGCTAAGATCTTAGATCGATTTCTAAAGTCTTCGTCTTCTTCTTCTTCTGATAACTAGCTTTTTCAATCTTC
TGAAGCTTTAATTTTTTCATACCCATGGCTAATCGTTATGATCCAAATCCTTTCGCTGAGGAAGAAGAAGTCAATCCTTT
CGCTGTAAGCTTCTTGACTTTTCGATTCAACTCGTAAAAACTAGAGATTGATCTTTCTCCGAATTGGGTTTTTCAATTTT
GGTTGATTCGTTGAATCTTGTTAATCTTTGGGTTTTACTTAGGGTTTTATTTTGTTGTTGATTTGATTTCTACTGGCTTG
TAACTTAGAAATTGAAAATGGGTTTAAAGGAATTGGAAATTATGAGAGATTTGTAATTCATGGGGTTGATAAAGTTTCTA
CCTTTATGTTCACTAAAACTTGGGTTTGTGATGCTTTTATCTACTATTTGTCATGAATCTTGAAGACGTTTCTCACTGAA
TTTTGTTTTTTCTTAAATGATTTGTAATGGTTGTGAATCTATTTTACATGATGTAGAATGCTAGAGGAGTTCCACCTGCG
TCGAATTCGAGACTTTCGCCTTTGCCTCCAGAGCCTGTTGGTTTCGATTATGGTCGAACCGTAGACATTCCTCTTGACAG
AGCTGGTACACAGGTTAGTTAGAGATATTGGAGTAATTGTTTATTATATGATATTGTGATTAGGTGGATCTTGGAGTTAC
TTATGATAGCATTTTGTGCCTTGGAATCCAGGATTTGAAGAAGAAAGAGAAGGAACTCCAAGCCAAAGAAGCTGAGCTAA
AACGACGAGAGCAGGTATTGGCTGCTATAATTAGTTAAATTAAAGCATGGACTTATCAACTATGAGCCGTCTTTAGATAG
TTCTTTGCAATGGTTCTATAAGTGCAAACATGATTATTTTTTTGGTTTCCTTGGTTACATGTTTAAACCTTTTGAAATTC
GTATTACTAAGCATCGGTGTTGTTATTTGTTTTATTTGGTTTTATTTAGGACCTCAAACGGAAAGAAGATGCTGCTGCAC
GAGGTACTACAATATACTCTTTTCAAGCACTTGTTTCCAAGTTGTCTCCTAGATGATTTTGAACTTGTTATTAACTGTTT
TAACTTATTTGTGTCTCAAATGACTGGTTTATTTGTTCCTCTATTAAAATCTTTCATTTTGCGGTTTACTCTATGCAGCT
GGAATCGTTATTGAAGTGAAAAACTGGCCGCCTTTCTTCCCACTTATCCACCATGACATCGCAAACGAAATTCCGGTTCA
TCTCCAAAGACTACAGTATGTTACCTTTGCAACGTATTTGGGTACGTATAGTGTTCTAGGTTAACATTTTTCATATGATA
CAAATACTTGCTCTTTCCTGCATTAGTATTCAAATTTAAAGGATCACAGTTTTCAAGCATGAGATTTGTATTTGTTGCTT
CTTTCATTTGGTTGACACCATCTAGATGTAATTCTTGTTTGGCAGGGTTGGTTCTTTGTCTTTTCTGGAATATCATCGCC
GTTACTACAGCTTGGATCAAAGGAGAAGGTTTGTTTCTTAAGTCTATTTCAAATGTTGCTTGTTCTTCTGTAAGAGACCT
TAAATGCATATTAACAGGCTTAAGAGTTTGGTTTTATTTTGTTCAGGAGTGACGATATGGCTTCTTGCCTTAATTTACTT
CATAGCGGGTGTTCCAGGAGGCTATGTGTTATGGTATCGACCACTCTACCGTGCCTTCAGGTTCTTACATGATTTTTGGA
GTTCTCTACTTTCAAAGTGTAGATATATTTTTCATAATGTTATTATGTTACTGATTTATCAATTTTTTGTTGAATGTTTG
CAGAACTGATAGTGCATTGAGCTTTGGATGGTTTTTCTTGTTCTATATGGTGAGCTATAATTAGCTTTTATGGATATTTT
TACATTTATGCTCAGTATAAAAAAAATCAGTTCTGAAATCTTGTTCTTGCTGCAGCTCCACATTGCTTTCTGCGTCTTTG
CTGCAGTTGCTCCACCTGTCGTCTTCAAAGGAAAATCTCTTGCGTAAGTTTCTTTGTCATCGAACTTCTAAACAATTGAA
GTTGATCTTGTCACTGTGTTTGGTAATTTGAGTGTGGAGA
>AT1G61240.2 | chr1:22585051-22588050 FORWARD LENGTH=3000
ACAGATACAGTTTTAATCAGATTAAATATAGAGAAATGTTTTTTTGGTTGGTCTCATTGTTATATATAAGTTAATAGTTA
ATCATTTACCTCTCTTTGATTAGTGTAGTTTTCATGATCTTCTTTAATGGTTCAGTCTCTCTCCATTTTGATTAAATTCC
AATTATATGAGCATATTTTTCTTGAAAAAAGTGTTCATATTAAAAAATTAAGGATAAAGTTCAATTCTTTTTTTCTCAAT
AAACCCTCTTTTTGATTTAGATATAAAGTTATGAAATATCCCATTAAAGGTTCTCTCAATCAGTTTCATATAACTAAAAA
GATTTAAAAACATATATCTTCTTGTTATAAAGTAAAAGCTTTCAATCAATCATATAAAAGACAGAGAAAACAAAATTTAA
AGTTTTTGTTTTATTTTTCTAAAAGTTATTTTTTTTTCAAGCTTGAGCATTTTTTCAAAATTAATATCAATTTTTGTATA
AAACGAAATTGTGCCGTATGTGATGGGTTACTTTTCAAATGTTCTTAGAAGCAGACAAGATCATTGACCAAAGGAGGACA
ATTTCAATTTTTTCCTATGTGTGTGTGTGTACTCATTAGAAAATTCAAATTATTTGAAACTTCAGTTGTTGAATAACTAA
AAAAAGGCTAATATTTAATTTGTCTTACAATGGTGATAATGACATCAATGTAATGAATCTACAAATTTTACAACTAATAA
AATTGAAATATTTTAAAGTGTAAAGTACTAAGGAGGATTAAGAATAAATTCAGATAAGATAAATGGTAATTAGCAATATA
GCAAAAAAAGAACAATTATTTACTAAAAAGACACGCTTTTGTGTCTTCATATAAGCTTGTCTTCAACGTTCGGCTAATCC
TTGGTCCGTGCTAAGATCTTAGATCGATTTCTAAAGTCTTCGTCTTCTTCTTCTTCTGATAACTAGCTTTTTCAATCTTC
TGAAGCTTTAATTTTTTCATACCCATGGCTAATCGTTATGATCCAAATCCTTTCGCTGAGGAAGAAGAAGTCAATCCTTT
CGCTGTAAGCTTCTTGACTTTTCGATTCAACTCGTAAAAACTAGAGATTGATCTTTCTCCGAATTGGGTTTTTCAATTTT
GGTTGATTCGTTGAATCTTGTTAATCTTTGGGTTTTACTTAGGGTTTTATTTTGTTGTTGATTTGATTTCTACTGGCTTG
TAACTTAGAAATTGAAAATGGGTTTAAAGGAATTGGAAATTATGAGAGATTTGTAATTCATGGGGTTGATAAAGTTTCTA
CCTTTATGTTCACTAAAACTTGGGTTTGTGATGCTTTTATCTACTATTTGTCATGAATCTTGAAGACGTTTCTCACTGAA
TTTTGTTTTTTCTTAAATGATTTGTAATGGTTGTGAATCTATTTTACATGATGTAGAATGCTAGAGGAGTTCCACCTGCG
TCGAATTCGAGACTTTCGCCTTTGCCTCCAGAGCCTGTTGGTTTCGATTATGGTCGAACCGTAGACATTCCTCTTGACAG
AGCTGGTACACAGGTTAGTTAGAGATATTGGAGTAATTGTTTATTATATGATATTGTGATTAGGTGGATCTTGGAGTTAC
TTATGATAGCATTTTGTGCCTTGGAATCCAGGATTTGAAGAAGAAAGAGAAGGAACTCCAAGCCAAAGAAGCTGAGCTAA
AACGACGAGAGCAGGTATTGGCTGCTATAATTAGTTAAATTAAAGCATGGACTTATCAACTATGAGCCGTCTTTAGATAG
TTCTTTGCAATGGTTCTATAAGTGCAAACATGATTATTTTTTTGGTTTCCTTGGTTACATGTTTAAACCTTTTGAAATTC
GTATTACTAAGCATCGGTGTTGTTATTTGTTTTATTTGGTTTTATTTAGGACCTCAAACGGAAAGAAGATGCTGCTGCAC
GAGGTACTACAATATACTCTTTTCAAGCACTTGTTTCCAAGTTGTCTCCTAGATGATTTTGAACTTGTTATTAACTGTTT
TAACTTATTTGTGTCTCAAATGACTGGTTTATTTGTTCCTCTATTAAAATCTTTCATTTTGCGGTTTACTCTATGCAGCT
GGAATCGTTATTGAAGTGAAAAACTGGCCGCCTTTCTTCCCACTTATCCACCATGACATCGCAAACGAAATTCCGGTTCA
TCTCCAAAGACTACAGTATGTTACCTTTGCAACGTATTTGGGTACGTATAGTGTTCTAGGTTAACATTTTTCATATGATA
CAAATACTTGCTCTTTCCTGCATTAGTATTCAAATTTAAAGGATCACAGTTTTCAAGCATGAGATTTGTATTTGTTGCTT
CTTTCATTTGGTTGACACCATCTAGATGTAATTCTTGTTTGGCAGGGTTGGTTCTTTGTCTTTTCTGGAATATCATCGCC
GTTACTACAGCTTGGATCAAAGGAGAAGGTTTGTTTCTTAAGTCTATTTCAAATGTTGCTTGTTCTTCTGTAAGAGACCT
TAAATGCATATTAACAGGCTTAAGAGTTTGGTTTTATTTTGTTCAGGAGTGACGATATGGCTTCTTGCCTTAATTTACTT
CATAGCGGGTGTTCCAGGAGGCTATGTGTTATGGTATCGACCACTCTACCGTGCCTTCAGGTTCTTACATGATTTTTGGA
GTTCTCTACTTTCAAAGTGTAGATATATTTTTCATAATGTTATTATGTTACTGATTTATCAATTTTTTGTTGAATGTTTG
CAGAACTGATAGTGCATTGAGCTTTGGATGGTTTTTCTTGTTCTATATGGTGAGCTATAATTAGCTTTTATGGATATTTT
TACATTTATGCTCAGTATAAAAAAAATCAGTTCTGAAATCTTGTTCTTGCTGCAGCTCCACATTGCTTTCTGCGTCTTTG
CTGCAGTTGCTCCACCTGTCGTCTTCAAAGGAAAATCTCTTGCGTAAGTTTCTTTGTCATCGAACTTCTAAACAATTGAA
GTTGATCTTGTCACTGTGTTTGGTAATTTGAGTGTGGAGA
>AT1G61240.6 | chr1:22585051-22588050 FORWARD LENGTH=3000
ACAGATACAGTTTTAATCAGATTAAATATAGAGAAATGTTTTTTTGGTTGGTCTCATTGTTATATATAAGTTAATAGTTA
ATCATTTACCTCTCTTTGATTAGTGTAGTTTTCATGATCTTCTTTAATGGTTCAGTCTCTCTCCATTTTGATTAAATTCC
AATTATATGAGCATATTTTTCTTGAAAAAAGTGTTCATATTAAAAAATTAAGGATAAAGTTCAATTCTTTTTTTCTCAAT
AAACCCTCTTTTTGATTTAGATATAAAGTTATGAAATATCCCATTAAAGGTTCTCTCAATCAGTTTCATATAACTAAAAA
GATTTAAAAACATATATCTTCTTGTTATAAAGTAAAAGCTTTCAATCAATCATATAAAAGACAGAGAAAACAAAATTTAA
AGTTTTTGTTTTATTTTTCTAAAAGTTATTTTTTTTTCAAGCTTGAGCATTTTTTCAAAATTAATATCAATTTTTGTATA
AAACGAAATTGTGCCGTATGTGATGGGTTACTTTTCAAATGTTCTTAGAAGCAGACAAGATCATTGACCAAAGGAGGACA
ATTTCAATTTTTTCCTATGTGTGTGTGTGTACTCATTAGAAAATTCAAATTATTTGAAACTTCAGTTGTTGAATAACTAA
AAAAAGGCTAATATTTAATTTGTCTTACAATGGTGATAATGACATCAATGTAATGAATCTACAAATTTTACAACTAATAA
AATTGAAATATTTTAAAGTGTAAAGTACTAAGGAGGATTAAGAATAAATTCAGATAAGATAAATGGTAATTAGCAATATA
GCAAAAAAAGAACAATTATTTACTAAAAAGACACGCTTTTGTGTCTTCATATAAGCTTGTCTTCAACGTTCGGCTAATCC
TTGGTCCGTGCTAAGATCTTAGATCGATTTCTAAAGTCTTCGTCTTCTTCTTCTTCTGATAACTAGCTTTTTCAATCTTC
TGAAGCTTTAATTTTTTCATACCCATGGCTAATCGTTATGATCCAAATCCTTTCGCTGAGGAAGAAGAAGTCAATCCTTT
CGCTGTAAGCTTCTTGACTTTTCGATTCAACTCGTAAAAACTAGAGATTGATCTTTCTCCGAATTGGGTTTTTCAATTTT
GGTTGATTCGTTGAATCTTGTTAATCTTTGGGTTTTACTTAGGGTTTTATTTTGTTGTTGATTTGATTTCTACTGGCTTG
TAACTTAGAAATTGAAAATGGGTTTAAAGGAATTGGAAATTATGAGAGATTTGTAATTCATGGGGTTGATAAAGTTTCTA
CCTTTATGTTCACTAAAACTTGGGTTTGTGATGCTTTTATCTACTATTTGTCATGAATCTTGAAGACGTTTCTCACTGAA
TTTTGTTTTTTCTTAAATGATTTGTAATGGTTGTGAATCTATTTTACATGATGTAGAATGCTAGAGGAGTTCCACCTGCG
TCGAATTCGAGACTTTCGCCTTTGCCTCCAGAGCCTGTTGGTTTCGATTATGGTCGAACCGTAGACATTCCTCTTGACAG
AGCTGGTACACAGGTTAGTTAGAGATATTGGAGTAATTGTTTATTATATGATATTGTGATTAGGTGGATCTTGGAGTTAC
TTATGATAGCATTTTGTGCCTTGGAATCCAGGATTTGAAGAAGAAAGAGAAGGAACTCCAAGCCAAAGAAGCTGAGCTAA
AACGACGAGAGCAGGTATTGGCTGCTATAATTAGTTAAATTAAAGCATGGACTTATCAACTATGAGCCGTCTTTAGATAG
TTCTTTGCAATGGTTCTATAAGTGCAAACATGATTATTTTTTTGGTTTCCTTGGTTACATGTTTAAACCTTTTGAAATTC
GTATTACTAAGCATCGGTGTTGTTATTTGTTTTATTTGGTTTTATTTAGGACCTCAAACGGAAAGAAGATGCTGCTGCAC
GAGGTACTACAATATACTCTTTTCAAGCACTTGTTTCCAAGTTGTCTCCTAGATGATTTTGAACTTGTTATTAACTGTTT
TAACTTATTTGTGTCTCAAATGACTGGTTTATTTGTTCCTCTATTAAAATCTTTCATTTTGCGGTTTACTCTATGCAGCT
GGAATCGTTATTGAAGTGAAAAACTGGCCGCCTTTCTTCCCACTTATCCACCATGACATCGCAAACGAAATTCCGGTTCA
TCTCCAAAGACTACAGTATGTTACCTTTGCAACGTATTTGGGTACGTATAGTGTTCTAGGTTAACATTTTTCATATGATA
CAAATACTTGCTCTTTCCTGCATTAGTATTCAAATTTAAAGGATCACAGTTTTCAAGCATGAGATTTGTATTTGTTGCTT
CTTTCATTTGGTTGACACCATCTAGATGTAATTCTTGTTTGGCAGGGTTGGTTCTTTGTCTTTTCTGGAATATCATCGCC
GTTACTACAGCTTGGATCAAAGGAGAAGGTTTGTTTCTTAAGTCTATTTCAAATGTTGCTTGTTCTTCTGTAAGAGACCT
TAAATGCATATTAACAGGCTTAAGAGTTTGGTTTTATTTTGTTCAGGAGTGACGATATGGCTTCTTGCCTTAATTTACTT
CATAGCGGGTGTTCCAGGAGGCTATGTGTTATGGTATCGACCACTCTACCGTGCCTTCAGGTTCTTACATGATTTTTGGA
GTTCTCTACTTTCAAAGTGTAGATATATTTTTCATAATGTTATTATGTTACTGATTTATCAATTTTTTGTTGAATGTTTG
CAGAACTGATAGTGCATTGAGCTTTGGATGGTTTTTCTTGTTCTATATGGTGAGCTATAATTAGCTTTTATGGATATTTT
TACATTTATGCTCAGTATAAAAAAAATCAGTTCTGAAATCTTGTTCTTGCTGCAGCTCCACATTGCTTTCTGCGTCTTTG
CTGCAGTTGCTCCACCTGTCGTCTTCAAAGGAAAATCTCTTGCGTAAGTTTCTTTGTCATCGAACTTCTAAACAATTGAA
GTTGATCTTGTCACTGTGTTTGGTAATTTGAGTGTGGAGA
>AT1G61240.1 | chr1:22585051-22588050 FORWARD LENGTH=3000
ACAGATACAGTTTTAATCAGATTAAATATAGAGAAATGTTTTTTTGGTTGGTCTCATTGTTATATATAAGTTAATAGTTA
ATCATTTACCTCTCTTTGATTAGTGTAGTTTTCATGATCTTCTTTAATGGTTCAGTCTCTCTCCATTTTGATTAAATTCC
AATTATATGAGCATATTTTTCTTGAAAAAAGTGTTCATATTAAAAAATTAAGGATAAAGTTCAATTCTTTTTTTCTCAAT
AAACCCTCTTTTTGATTTAGATATAAAGTTATGAAATATCCCATTAAAGGTTCTCTCAATCAGTTTCATATAACTAAAAA
GATTTAAAAACATATATCTTCTTGTTATAAAGTAAAAGCTTTCAATCAATCATATAAAAGACAGAGAAAACAAAATTTAA
AGTTTTTGTTTTATTTTTCTAAAAGTTATTTTTTTTTCAAGCTTGAGCATTTTTTCAAAATTAATATCAATTTTTGTATA
AAACGAAATTGTGCCGTATGTGATGGGTTACTTTTCAAATGTTCTTAGAAGCAGACAAGATCATTGACCAAAGGAGGACA
ATTTCAATTTTTTCCTATGTGTGTGTGTGTACTCATTAGAAAATTCAAATTATTTGAAACTTCAGTTGTTGAATAACTAA
AAAAAGGCTAATATTTAATTTGTCTTACAATGGTGATAATGACATCAATGTAATGAATCTACAAATTTTACAACTAATAA
AATTGAAATATTTTAAAGTGTAAAGTACTAAGGAGGATTAAGAATAAATTCAGATAAGATAAATGGTAATTAGCAATATA
GCAAAAAAAGAACAATTATTTACTAAAAAGACACGCTTTTGTGTCTTCATATAAGCTTGTCTTCAACGTTCGGCTAATCC
TTGGTCCGTGCTAAGATCTTAGATCGATTTCTAAAGTCTTCGTCTTCTTCTTCTTCTGATAACTAGCTTTTTCAATCTTC
TGAAGCTTTAATTTTTTCATACCCATGGCTAATCGTTATGATCCAAATCCTTTCGCTGAGGAAGAAGAAGTCAATCCTTT
CGCTGTAAGCTTCTTGACTTTTCGATTCAACTCGTAAAAACTAGAGATTGATCTTTCTCCGAATTGGGTTTTTCAATTTT
GGTTGATTCGTTGAATCTTGTTAATCTTTGGGTTTTACTTAGGGTTTTATTTTGTTGTTGATTTGATTTCTACTGGCTTG
TAACTTAGAAATTGAAAATGGGTTTAAAGGAATTGGAAATTATGAGAGATTTGTAATTCATGGGGTTGATAAAGTTTCTA
CCTTTATGTTCACTAAAACTTGGGTTTGTGATGCTTTTATCTACTATTTGTCATGAATCTTGAAGACGTTTCTCACTGAA
TTTTGTTTTTTCTTAAATGATTTGTAATGGTTGTGAATCTATTTTACATGATGTAGAATGCTAGAGGAGTTCCACCTGCG
TCGAATTCGAGACTTTCGCCTTTGCCTCCAGAGCCTGTTGGTTTCGATTATGGTCGAACCGTAGACATTCCTCTTGACAG
AGCTGGTACACAGGTTAGTTAGAGATATTGGAGTAATTGTTTATTATATGATATTGTGATTAGGTGGATCTTGGAGTTAC
TTATGATAGCATTTTGTGCCTTGGAATCCAGGATTTGAAGAAGAAAGAGAAGGAACTCCAAGCCAAAGAAGCTGAGCTAA
AACGACGAGAGCAGGTATTGGCTGCTATAATTAGTTAAATTAAAGCATGGACTTATCAACTATGAGCCGTCTTTAGATAG
TTCTTTGCAATGGTTCTATAAGTGCAAACATGATTATTTTTTTGGTTTCCTTGGTTACATGTTTAAACCTTTTGAAATTC
GTATTACTAAGCATCGGTGTTGTTATTTGTTTTATTTGGTTTTATTTAGGACCTCAAACGGAAAGAAGATGCTGCTGCAC
GAGGTACTACAATATACTCTTTTCAAGCACTTGTTTCCAAGTTGTCTCCTAGATGATTTTGAACTTGTTATTAACTGTTT
TAACTTATTTGTGTCTCAAATGACTGGTTTATTTGTTCCTCTATTAAAATCTTTCATTTTGCGGTTTACTCTATGCAGCT
GGAATCGTTATTGAAGTGAAAAACTGGCCGCCTTTCTTCCCACTTATCCACCATGACATCGCAAACGAAATTCCGGTTCA
TCTCCAAAGACTACAGTATGTTACCTTTGCAACGTATTTGGGTACGTATAGTGTTCTAGGTTAACATTTTTCATATGATA
CAAATACTTGCTCTTTCCTGCATTAGTATTCAAATTTAAAGGATCACAGTTTTCAAGCATGAGATTTGTATTTGTTGCTT
CTTTCATTTGGTTGACACCATCTAGATGTAATTCTTGTTTGGCAGGGTTGGTTCTTTGTCTTTTCTGGAATATCATCGCC
GTTACTACAGCTTGGATCAAAGGAGAAGGTTTGTTTCTTAAGTCTATTTCAAATGTTGCTTGTTCTTCTGTAAGAGACCT
TAAATGCATATTAACAGGCTTAAGAGTTTGGTTTTATTTTGTTCAGGAGTGACGATATGGCTTCTTGCCTTAATTTACTT
CATAGCGGGTGTTCCAGGAGGCTATGTGTTATGGTATCGACCACTCTACCGTGCCTTCAGGTTCTTACATGATTTTTGGA
GTTCTCTACTTTCAAAGTGTAGATATATTTTTCATAATGTTATTATGTTACTGATTTATCAATTTTTTGTTGAATGTTTG
CAGAACTGATAGTGCATTGAGCTTTGGATGGTTTTTCTTGTTCTATATGGTGAGCTATAATTAGCTTTTATGGATATTTT
TACATTTATGCTCAGTATAAAAAAAATCAGTTCTGAAATCTTGTTCTTGCTGCAGCTCCACATTGCTTTCTGCGTCTTTG
CTGCAGTTGCTCCACCTGTCGTCTTCAAAGGAAAATCTCTTGCGTAAGTTTCTTTGTCATCGAACTTCTAAACAATTGAA
GTTGATCTTGTCACTGTGTTTGGTAATTTGAGTGTGGAGA
>AT1G61240.3 | chr1:22585051-22588050 FORWARD LENGTH=3000
ACAGATACAGTTTTAATCAGATTAAATATAGAGAAATGTTTTTTTGGTTGGTCTCATTGTTATATATAAGTTAATAGTTA
ATCATTTACCTCTCTTTGATTAGTGTAGTTTTCATGATCTTCTTTAATGGTTCAGTCTCTCTCCATTTTGATTAAATTCC
AATTATATGAGCATATTTTTCTTGAAAAAAGTGTTCATATTAAAAAATTAAGGATAAAGTTCAATTCTTTTTTTCTCAAT
AAACCCTCTTTTTGATTTAGATATAAAGTTATGAAATATCCCATTAAAGGTTCTCTCAATCAGTTTCATATAACTAAAAA
GATTTAAAAACATATATCTTCTTGTTATAAAGTAAAAGCTTTCAATCAATCATATAAAAGACAGAGAAAACAAAATTTAA
AGTTTTTGTTTTATTTTTCTAAAAGTTATTTTTTTTTCAAGCTTGAGCATTTTTTCAAAATTAATATCAATTTTTGTATA
AAACGAAATTGTGCCGTATGTGATGGGTTACTTTTCAAATGTTCTTAGAAGCAGACAAGATCATTGACCAAAGGAGGACA
ATTTCAATTTTTTCCTATGTGTGTGTGTGTACTCATTAGAAAATTCAAATTATTTGAAACTTCAGTTGTTGAATAACTAA
AAAAAGGCTAATATTTAATTTGTCTTACAATGGTGATAATGACATCAATGTAATGAATCTACAAATTTTACAACTAATAA
AATTGAAATATTTTAAAGTGTAAAGTACTAAGGAGGATTAAGAATAAATTCAGATAAGATAAATGGTAATTAGCAATATA
GCAAAAAAAGAACAATTATTTACTAAAAAGACACGCTTTTGTGTCTTCATATAAGCTTGTCTTCAACGTTCGGCTAATCC
TTGGTCCGTGCTAAGATCTTAGATCGATTTCTAAAGTCTTCGTCTTCTTCTTCTTCTGATAACTAGCTTTTTCAATCTTC
TGAAGCTTTAATTTTTTCATACCCATGGCTAATCGTTATGATCCAAATCCTTTCGCTGAGGAAGAAGAAGTCAATCCTTT
CGCTGTAAGCTTCTTGACTTTTCGATTCAACTCGTAAAAACTAGAGATTGATCTTTCTCCGAATTGGGTTTTTCAATTTT
GGTTGATTCGTTGAATCTTGTTAATCTTTGGGTTTTACTTAGGGTTTTATTTTGTTGTTGATTTGATTTCTACTGGCTTG
TAACTTAGAAATTGAAAATGGGTTTAAAGGAATTGGAAATTATGAGAGATTTGTAATTCATGGGGTTGATAAAGTTTCTA
CCTTTATGTTCACTAAAACTTGGGTTTGTGATGCTTTTATCTACTATTTGTCATGAATCTTGAAGACGTTTCTCACTGAA
TTTTGTTTTTTCTTAAATGATTTGTAATGGTTGTGAATCTATTTTACATGATGTAGAATGCTAGAGGAGTTCCACCTGCG
TCGAATTCGAGACTTTCGCCTTTGCCTCCAGAGCCTGTTGGTTTCGATTATGGTCGAACCGTAGACATTCCTCTTGACAG
AGCTGGTACACAGGTTAGTTAGAGATATTGGAGTAATTGTTTATTATATGATATTGTGATTAGGTGGATCTTGGAGTTAC
TTATGATAGCATTTTGTGCCTTGGAATCCAGGATTTGAAGAAGAAAGAGAAGGAACTCCAAGCCAAAGAAGCTGAGCTAA
AACGACGAGAGCAGGTATTGGCTGCTATAATTAGTTAAATTAAAGCATGGACTTATCAACTATGAGCCGTCTTTAGATAG
TTCTTTGCAATGGTTCTATAAGTGCAAACATGATTATTTTTTTGGTTTCCTTGGTTACATGTTTAAACCTTTTGAAATTC
GTATTACTAAGCATCGGTGTTGTTATTTGTTTTATTTGGTTTTATTTAGGACCTCAAACGGAAAGAAGATGCTGCTGCAC
GAGGTACTACAATATACTCTTTTCAAGCACTTGTTTCCAAGTTGTCTCCTAGATGATTTTGAACTTGTTATTAACTGTTT
TAACTTATTTGTGTCTCAAATGACTGGTTTATTTGTTCCTCTATTAAAATCTTTCATTTTGCGGTTTACTCTATGCAGCT
GGAATCGTTATTGAAGTGAAAAACTGGCCGCCTTTCTTCCCACTTATCCACCATGACATCGCAAACGAAATTCCGGTTCA
TCTCCAAAGACTACAGTATGTTACCTTTGCAACGTATTTGGGTACGTATAGTGTTCTAGGTTAACATTTTTCATATGATA
CAAATACTTGCTCTTTCCTGCATTAGTATTCAAATTTAAAGGATCACAGTTTTCAAGCATGAGATTTGTATTTGTTGCTT
CTTTCATTTGGTTGACACCATCTAGATGTAATTCTTGTTTGGCAGGGTTGGTTCTTTGTCTTTTCTGGAATATCATCGCC
GTTACTACAGCTTGGATCAAAGGAGAAGGTTTGTTTCTTAAGTCTATTTCAAATGTTGCTTGTTCTTCTGTAAGAGACCT
TAAATGCATATTAACAGGCTTAAGAGTTTGGTTTTATTTTGTTCAGGAGTGACGATATGGCTTCTTGCCTTAATTTACTT
CATAGCGGGTGTTCCAGGAGGCTATGTGTTATGGTATCGACCACTCTACCGTGCCTTCAGGTTCTTACATGATTTTTGGA
GTTCTCTACTTTCAAAGTGTAGATATATTTTTCATAATGTTATTATGTTACTGATTTATCAATTTTTTGTTGAATGTTTG
CAGAACTGATAGTGCATTGAGCTTTGGATGGTTTTTCTTGTTCTATATGGTGAGCTATAATTAGCTTTTATGGATATTTT
TACATTTATGCTCAGTATAAAAAAAATCAGTTCTGAAATCTTGTTCTTGCTGCAGCTCCACATTGCTTTCTGCGTCTTTG
CTGCAGTTGCTCCACCTGTCGTCTTCAAAGGAAAATCTCTTGCGTAAGTTTCTTTGTCATCGAACTTCTAAACAATTGAA
GTTGATCTTGTCACTGTGTTTGGTAATTTGAGTGTGGAGA
>AT1G61240.8 | chr1:22585051-22588050 FORWARD LENGTH=3000
ACAGATACAGTTTTAATCAGATTAAATATAGAGAAATGTTTTTTTGGTTGGTCTCATTGTTATATATAAGTTAATAGTTA
ATCATTTACCTCTCTTTGATTAGTGTAGTTTTCATGATCTTCTTTAATGGTTCAGTCTCTCTCCATTTTGATTAAATTCC
AATTATATGAGCATATTTTTCTTGAAAAAAGTGTTCATATTAAAAAATTAAGGATAAAGTTCAATTCTTTTTTTCTCAAT
AAACCCTCTTTTTGATTTAGATATAAAGTTATGAAATATCCCATTAAAGGTTCTCTCAATCAGTTTCATATAACTAAAAA
GATTTAAAAACATATATCTTCTTGTTATAAAGTAAAAGCTTTCAATCAATCATATAAAAGACAGAGAAAACAAAATTTAA
AGTTTTTGTTTTATTTTTCTAAAAGTTATTTTTTTTTCAAGCTTGAGCATTTTTTCAAAATTAATATCAATTTTTGTATA
AAACGAAATTGTGCCGTATGTGATGGGTTACTTTTCAAATGTTCTTAGAAGCAGACAAGATCATTGACCAAAGGAGGACA
ATTTCAATTTTTTCCTATGTGTGTGTGTGTACTCATTAGAAAATTCAAATTATTTGAAACTTCAGTTGTTGAATAACTAA
AAAAAGGCTAATATTTAATTTGTCTTACAATGGTGATAATGACATCAATGTAATGAATCTACAAATTTTACAACTAATAA
AATTGAAATATTTTAAAGTGTAAAGTACTAAGGAGGATTAAGAATAAATTCAGATAAGATAAATGGTAATTAGCAATATA
GCAAAAAAAGAACAATTATTTACTAAAAAGACACGCTTTTGTGTCTTCATATAAGCTTGTCTTCAACGTTCGGCTAATCC
TTGGTCCGTGCTAAGATCTTAGATCGATTTCTAAAGTCTTCGTCTTCTTCTTCTTCTGATAACTAGCTTTTTCAATCTTC
TGAAGCTTTAATTTTTTCATACCCATGGCTAATCGTTATGATCCAAATCCTTTCGCTGAGGAAGAAGAAGTCAATCCTTT
CGCTGTAAGCTTCTTGACTTTTCGATTCAACTCGTAAAAACTAGAGATTGATCTTTCTCCGAATTGGGTTTTTCAATTTT
GGTTGATTCGTTGAATCTTGTTAATCTTTGGGTTTTACTTAGGGTTTTATTTTGTTGTTGATTTGATTTCTACTGGCTTG
TAACTTAGAAATTGAAAATGGGTTTAAAGGAATTGGAAATTATGAGAGATTTGTAATTCATGGGGTTGATAAAGTTTCTA
CCTTTATGTTCACTAAAACTTGGGTTTGTGATGCTTTTATCTACTATTTGTCATGAATCTTGAAGACGTTTCTCACTGAA
TTTTGTTTTTTCTTAAATGATTTGTAATGGTTGTGAATCTATTTTACATGATGTAGAATGCTAGAGGAGTTCCACCTGCG
TCGAATTCGAGACTTTCGCCTTTGCCTCCAGAGCCTGTTGGTTTCGATTATGGTCGAACCGTAGACATTCCTCTTGACAG
AGCTGGTACACAGGTTAGTTAGAGATATTGGAGTAATTGTTTATTATATGATATTGTGATTAGGTGGATCTTGGAGTTAC
TTATGATAGCATTTTGTGCCTTGGAATCCAGGATTTGAAGAAGAAAGAGAAGGAACTCCAAGCCAAAGAAGCTGAGCTAA
AACGACGAGAGCAGGTATTGGCTGCTATAATTAGTTAAATTAAAGCATGGACTTATCAACTATGAGCCGTCTTTAGATAG
TTCTTTGCAATGGTTCTATAAGTGCAAACATGATTATTTTTTTGGTTTCCTTGGTTACATGTTTAAACCTTTTGAAATTC
GTATTACTAAGCATCGGTGTTGTTATTTGTTTTATTTGGTTTTATTTAGGACCTCAAACGGAAAGAAGATGCTGCTGCAC
GAGGTACTACAATATACTCTTTTCAAGCACTTGTTTCCAAGTTGTCTCCTAGATGATTTTGAACTTGTTATTAACTGTTT
TAACTTATTTGTGTCTCAAATGACTGGTTTATTTGTTCCTCTATTAAAATCTTTCATTTTGCGGTTTACTCTATGCAGCT
GGAATCGTTATTGAAGTGAAAAACTGGCCGCCTTTCTTCCCACTTATCCACCATGACATCGCAAACGAAATTCCGGTTCA
TCTCCAAAGACTACAGTATGTTACCTTTGCAACGTATTTGGGTACGTATAGTGTTCTAGGTTAACATTTTTCATATGATA
CAAATACTTGCTCTTTCCTGCATTAGTATTCAAATTTAAAGGATCACAGTTTTCAAGCATGAGATTTGTATTTGTTGCTT
CTTTCATTTGGTTGACACCATCTAGATGTAATTCTTGTTTGGCAGGGTTGGTTCTTTGTCTTTTCTGGAATATCATCGCC
GTTACTACAGCTTGGATCAAAGGAGAAGGTTTGTTTCTTAAGTCTATTTCAAATGTTGCTTGTTCTTCTGTAAGAGACCT
TAAATGCATATTAACAGGCTTAAGAGTTTGGTTTTATTTTGTTCAGGAGTGACGATATGGCTTCTTGCCTTAATTTACTT
CATAGCGGGTGTTCCAGGAGGCTATGTGTTATGGTATCGACCACTCTACCGTGCCTTCAGGTTCTTACATGATTTTTGGA
GTTCTCTACTTTCAAAGTGTAGATATATTTTTCATAATGTTATTATGTTACTGATTTATCAATTTTTTGTTGAATGTTTG
CAGAACTGATAGTGCATTGAGCTTTGGATGGTTTTTCTTGTTCTATATGGTGAGCTATAATTAGCTTTTATGGATATTTT
TACATTTATGCTCAGTATAAAAAAAATCAGTTCTGAAATCTTGTTCTTGCTGCAGCTCCACATTGCTTTCTGCGTCTTTG
CTGCAGTTGCTCCACCTGTCGTCTTCAAAGGAAAATCTCTTGCGTAAGTTTCTTTGTCATCGAACTTCTAAACAATTGAA
GTTGATCTTGTCACTGTGTTTGGTAATTTGAGTGTGGAGA
>AT1G61250.1 | chr1:22588665-22591664 FORWARD LENGTH=3000
GAGTTCTCCTTGTAACATTCTGGTTTGTGTATGCACTGTTTCTTTTTTCAGATTTTCTTGAAGTCTCTCTCTCTCTCTCT
CTCTCTCTCTGCTCTATAAACAAAAAAAAAAAGATTTAATTTTTCCTTTGTACCTTTATGTCATGTAAATTTGTTTGTTC
AAAAATCAGAGTTCAGATTCATACGTATTTTGAAATCATTCATGAATTTTTACTTTTTTTATAAGAACTCATCTTACATC
CACACCAATATTTTTAACGGCTATTTTTATGTGTTTCAGTTTTCAAATATAATTTTAAGAGAAATTCTTACATTTAGGAA
AATATTAGTTTGCATACATTGTCAAATATTTTTCAATAACTTTTACCGTTTGTAACCAAACGTAGTAACGGTACACCTCT
TACCGTTCTCTTTTTTTTTTTTTTTTTTTTTTTGACAGCACCGTTCTCTTTTTGCTAGGGTTGCTCCATTCCATTAGCAA
TATTTTGGGTATATTGACCAAATCAAAACGCACCAAATCTAGAAAACAAAAATAAAAACTAAAGACTATATGCTATTATA
TTATATAAATAAAAATTTCCCACGACATTCACATTTCAACAATAAGCCACACACTTCTTACAATCAATGGTGCAACCACC
ACCACCACCACCGTATCCTTTGCCTTTCCGGCTTAAAGACTTGAAACACTTTGCCGGACAAGTCAGCTTCTTCATGTAAC
AATGACCTTTCTCTTCACACATCACCGTTAGTCTCACCCCACGTCCTTTGCTATATCCGCCGCTAAGTTCGCTGTAACTA
CCGCCAGGACCGGAACCCGGTAAAATAAAACCGGTTGCTGGTTCGGTTGTAAGGCCAGGGTATCCTCCTGATCCATAGCC
CTTGTTATAGTTATCTTTAGAGTGTTTCTTGAGCTGATCCGAGTAGGATCCGGTTGATGATGATGATTCGGGTCGGGCCG
GGCGTGAGTGAGAGAGTGTTAGTGTGAGAAGCAAAATCGTGAAGAGGAGATTGAGTTTTGTAGCCATTCTTTTGGGCGAG
TGTTGGATTTGGTTTTTTGAAGAAAAGAGAATAGTTTATTTATAGAGAAAACTAAGGTTTTATAGTCTCCGAAAAGCATT
TAATTGATTTGGAGGAGAAGTTGGTGATGGTTGAAAATTACGAACTTAAAATATATGGTTTGGTTTCGGTTCGATTTTTT
TTTTTTGGTTTTATAGAAAGATATTAAACAAATTGTTGTAGTTTGGTTTGGTTTTTGTTTGGATTCATTCCATTTTAGTA
AAACTCAAATCGTTGTTGACAAGCAGAAAATACGCAAGACTTCTGATGGTTCTCATATGTAAGTATGTAACCATAGGTCC
GTTTTGTTAACAAGGGACGAGGATGGAGATTTCATGAACTATGGGTTAATGAAACTATTGATATTGTTACTCTCACTAGA
GATTGTATGTAAAATATTATTTAGATTACACATAAGACATGGAAACTTAGATATACAGAGAGCCAATACCTTTGGGCTAG
CTAGTAGTGTTACCTAAATTTTGTAAGGTTATGTTACTTAGTTCTCCAGTTCGATTCTCATTTAATTTCAGAGGAACTAT
CGTACTCTCGATAGAGTTCCTCAATTAAAAACAAAAAAAAACAAAATAAAAAGAACTAAAGTGAGGAAAAACAAATTAAA
GCTTGTGAGATTCTATAGTAAATGTATAGCATTTATGCATACTTGTTAATGAATGAGGGTTGTGGTGTAAAACTATCGTT
TAAAACTCATTTTTCAATTTATTATGTATTGTGTTCTTTGTAAAATTCAGATTAGTGTTCTATCTCTCTCCACTATGTAA
TCAATCTTCAGTTGATTAATGAATATATTAGATGGGGGTTTAAATATTTTTAAAATCAAAATAAATATAGTTATTATTTT
TGTAAATGTGGAGATACATGAATCATGATATCATTTCAGAATTTAAAGATTAATAAGGCAAAAATAAATATATATATATA
TATACTTTAAAAAGATGAAAATATATACACAAGATATAAAATGATTTTCAAGTAGAGAAGGAAAAAGAATAAATGACTAA
TGTCTCTATCTAAAAGTCATACTCTCTACTGGTCGGTCCTTTCTCATGATGGTCTAATTGCAATTTGGCAGTACAAACCC
ACAACTGACTTTATTGCAGACAACAGATGTGTCGACAGATGATTTTCCCACTTCACGTAACAGAAGAGAAAGTGCCATTA
AGTTCCTCAGCTATCATCTACTTTTATTTTTCTTAAGCAAACTATGTTTTTTATTTATAACCATTTGAATTTTTCATTCC
AACTAATCTTCCAAAGTATAATTAAAACCATTAAATTTATGTTAGAATCTGACCAACTAGTTTTCCATATTTGAGTAGTT
TAGTCGTTGGGTGTTTTGTGCATGCATGATACACTATATATATATATAAGTATATATATATATATATAATTAAGTATATA
ACATATTATATCTTATCATTTTGTTTCTAAAATATATTTTTATGATAGTTGAATATTGTTTTCAACGATATACAAACTTC
TTGGGGACCCTTTGTTCTGTGTTTGTTTTCTAAGAAAAGTCTATTTGAGAAAGAAAATTCATTCACAAGAAAACCCCACC
TGTCTACTAAAGTGTATTTGGTTCACCCACCGTATTCCATGAAAATGATTTTTTCATATGCACTTCTCATAATTTCCTTT
AAATTTTGGTCGTTAAAATGCTTGTACATTTATGTATTTAAGAAGACACTGTCTAAATTATAAACAAGTACAAATCTTTG
AATATTCACTTTATATTTGTTTTCGAAAAATGTTGAATGGATGTGACTGCAAATATATATTATACTACATAATTATATCA
TAGTTAGTTGGTAGGAGAATCTTCATCATAATGCTAGAGGGAATTCACCTAGCAATACATAAAAAAAAAAAAAAAAAGGC
TCAAGCTTCAGATGTTGATTCTATTATTTTTTTGTCCTCG
>AT1G61250.2 | chr1:22588520-22591519 FORWARD LENGTH=3000
ACATAGTGTTATAATCTGTACTCATTTCTTTTGGTATGGGTTTGTTTTGTTGGAGCAGCAAGTGTATATGTACTTCCGAG
GCAGCGGGAAACAAGATCAAATGAGACGGGAAGCAGCGAGAGGAGCCTTGAGAGCCGCTGTTTGAGAGTTCTCCTTGTAA
CATTCTGGTTTGTGTATGCACTGTTTCTTTTTTCAGATTTTCTTGAAGTCTCTCTCTCTCTCTCTCTCTCTCTCTGCTCT
ATAAACAAAAAAAAAAAGATTTAATTTTTCCTTTGTACCTTTATGTCATGTAAATTTGTTTGTTCAAAAATCAGAGTTCA
GATTCATACGTATTTTGAAATCATTCATGAATTTTTACTTTTTTTATAAGAACTCATCTTACATCCACACCAATATTTTT
AACGGCTATTTTTATGTGTTTCAGTTTTCAAATATAATTTTAAGAGAAATTCTTACATTTAGGAAAATATTAGTTTGCAT
ACATTGTCAAATATTTTTCAATAACTTTTACCGTTTGTAACCAAACGTAGTAACGGTACACCTCTTACCGTTCTCTTTTT
TTTTTTTTTTTTTTTTTTGACAGCACCGTTCTCTTTTTGCTAGGGTTGCTCCATTCCATTAGCAATATTTTGGGTATATT
GACCAAATCAAAACGCACCAAATCTAGAAAACAAAAATAAAAACTAAAGACTATATGCTATTATATTATATAAATAAAAA
TTTCCCACGACATTCACATTTCAACAATAAGCCACACACTTCTTACAATCAATGGTGCAACCACCACCACCACCACCGTA
TCCTTTGCCTTTCCGGCTTAAAGACTTGAAACACTTTGCCGGACAAGTCAGCTTCTTCATGTAACAATGACCTTTCTCTT
CACACATCACCGTTAGTCTCACCCCACGTCCTTTGCTATATCCGCCGCTAAGTTCGCTGTAACTACCGCCAGGACCGGAA
CCCGGTAAAATAAAACCGGTTGCTGGTTCGGTTGTAAGGCCAGGGTATCCTCCTGATCCATAGCCCTTGTTATAGTTATC
TTTAGAGTGTTTCTTGAGCTGATCCGAGTAGGATCCGGTTGATGATGATGATTCGGGTCGGGCCGGGCGTGAGTGAGAGA
GTGTTAGTGTGAGAAGCAAAATCGTGAAGAGGAGATTGAGTTTTGTAGCCATTCTTTTGGGCGAGTGTTGGATTTGGTTT
TTTGAAGAAAAGAGAATAGTTTATTTATAGAGAAAACTAAGGTTTTATAGTCTCCGAAAAGCATTTAATTGATTTGGAGG
AGAAGTTGGTGATGGTTGAAAATTACGAACTTAAAATATATGGTTTGGTTTCGGTTCGATTTTTTTTTTTTGGTTTTATA
GAAAGATATTAAACAAATTGTTGTAGTTTGGTTTGGTTTTTGTTTGGATTCATTCCATTTTAGTAAAACTCAAATCGTTG
TTGACAAGCAGAAAATACGCAAGACTTCTGATGGTTCTCATATGTAAGTATGTAACCATAGGTCCGTTTTGTTAACAAGG
GACGAGGATGGAGATTTCATGAACTATGGGTTAATGAAACTATTGATATTGTTACTCTCACTAGAGATTGTATGTAAAAT
ATTATTTAGATTACACATAAGACATGGAAACTTAGATATACAGAGAGCCAATACCTTTGGGCTAGCTAGTAGTGTTACCT
AAATTTTGTAAGGTTATGTTACTTAGTTCTCCAGTTCGATTCTCATTTAATTTCAGAGGAACTATCGTACTCTCGATAGA
GTTCCTCAATTAAAAACAAAAAAAAACAAAATAAAAAGAACTAAAGTGAGGAAAAACAAATTAAAGCTTGTGAGATTCTA
TAGTAAATGTATAGCATTTATGCATACTTGTTAATGAATGAGGGTTGTGGTGTAAAACTATCGTTTAAAACTCATTTTTC
AATTTATTATGTATTGTGTTCTTTGTAAAATTCAGATTAGTGTTCTATCTCTCTCCACTATGTAATCAATCTTCAGTTGA
TTAATGAATATATTAGATGGGGGTTTAAATATTTTTAAAATCAAAATAAATATAGTTATTATTTTTGTAAATGTGGAGAT
ACATGAATCATGATATCATTTCAGAATTTAAAGATTAATAAGGCAAAAATAAATATATATATATATATACTTTAAAAAGA
TGAAAATATATACACAAGATATAAAATGATTTTCAAGTAGAGAAGGAAAAAGAATAAATGACTAATGTCTCTATCTAAAA
GTCATACTCTCTACTGGTCGGTCCTTTCTCATGATGGTCTAATTGCAATTTGGCAGTACAAACCCACAACTGACTTTATT
GCAGACAACAGATGTGTCGACAGATGATTTTCCCACTTCACGTAACAGAAGAGAAAGTGCCATTAAGTTCCTCAGCTATC
ATCTACTTTTATTTTTCTTAAGCAAACTATGTTTTTTATTTATAACCATTTGAATTTTTCATTCCAACTAATCTTCCAAA
GTATAATTAAAACCATTAAATTTATGTTAGAATCTGACCAACTAGTTTTCCATATTTGAGTAGTTTAGTCGTTGGGTGTT
TTGTGCATGCATGATACACTATATATATATATAAGTATATATATATATATATAATTAAGTATATAACATATTATATCTTA
TCATTTTGTTTCTAAAATATATTTTTATGATAGTTGAATATTGTTTTCAACGATATACAAACTTCTTGGGGACCCTTTGT
TCTGTGTTTGTTTTCTAAGAAAAGTCTATTTGAGAAAGAAAATTCATTCACAAGAAAACCCCACCTGTCTACTAAAGTGT
ATTTGGTTCACCCACCGTATTCCATGAAAATGATTTTTTCATATGCACTTCTCATAATTTCCTTTAAATTTTGGTCGTTA
AAATGCTTGTACATTTATGTATTTAAGAAGACACTGTCTAAATTATAAACAAGTACAAATCTTTGAATATTCACTTTATA
TTTGTTTTCGAAAAATGTTGAATGGATGTGACTGCAAATA
>AT1G61255.1 | chr1:22586260-22589259 REVERSE LENGTH=3000
AATGTGAATGTCGTGGGAAATTTTTATTTATATAATATAATAGCATATAGTCTTTAGTTTTTATTTTTGTTTTCTAGATT
TGGTGCGTTTTGATTTGGTCAATATACCCAAAATATTGCTAATGGAATGGAGCAACCCTAGCAAAAAGAGAACGGTGCTG
TCAAAAAAAAAAAAAAAAAAAAAAAGAGAACGGTAAGAGGTGTACCGTTACTACGTTTGGTTACAAACGGTAAAAGTTAT
TGAAAAATATTTGACAATGTATGCAAACTAATATTTTCCTAAATGTAAGAATTTCTCTTAAAATTATATTTGAAAACTGA
AACACATAAAAATAGCCGTTAAAAATATTGGTGTGGATGTAAGATGAGTTCTTATAAAAAAAGTAAAAATTCATGAATGA
TTTCAAAATACGTATGAATCTGAACTCTGATTTTTGAACAAACAAATTTACATGACATAAAGGTACAAAGGAAAAATTAA
ATCTTTTTTTTTTTGTTTATAGAGCAGAGAGAGAGAGAGAGAGAGAGAGAGACTTCAAGAAAATCTGAAAAAAGAAACAG
TGCATACACAAACCAGAATGTTACAAGGAGAACTCTCAAACAGCGGCTCTCAAGGCTCCTCTCGCTGCTTCCCGTCTCAT
TTGATCTTGTTTCCCGCTGCCTCGGAAGTACATATACACTTGCTGCTCCAACAAAACAAACCCATACCAAAAGAAATGAG
TACAGATTATAACACTATGTTCAAAGACTGATAATATAGTGATGGGAGTTGAAGAGACAGACCTGAATAACCCAGATGCT
AACCACTGATTCGAGGCAGAAAAATGCAAACCCAATGAAGTAGAATATCTATAAACAGAACAGATATCAGATCATTGATA
CATATAATCAGATCAGGCTTTTATCTTAGAGTTGTTTTTAAGATCATCAAAGGGTGAGAGAGCTTACCCCAACAATTGCT
TGACCACTTAAGACATCTATTGCAGGTAAGATCCCACTGTTACAGAAAGAAAAATAGATTACAAAAAGAAGGTTATAGAA
TTTTCCAAACAATGGATAGCAACTATTTATGCAACTATTGTTCAGTGGAGTATGCCAATGACAGGTACCAGAATGGTTAC
TAATATACCAGTGTTTTCTGAAGTATGCAATAAAGATTTGGAGCAAAAAAACTTGTGGTTGTTTGCTTTTGATCAATTCA
AATGGATTTTCTCCACACTCAAATTACCAAACACAGTGACAAGATCAACTTCAATTGTTTAGAAGTTCGATGACAAAGAA
ACTTACGCAAGAGATTTTCCTTTGAAGACGACAGGTGGAGCAACTGCAGCAAAGACGCAGAAAGCAATGTGGAGCTGCAG
CAAGAACAAGATTTCAGAACTGATTTTTTTTATACTGAGCATAAATGTAAAAATATCCATAAAAGCTAATTATAGCTCAC
CATATAGAACAAGAAAAACCATCCAAAGCTCAATGCACTATCAGTTCTGCAAACATTCAACAAAAAATTGATAAATCAGT
AACATAATAACATTATGAAAAATATATCTACACTTTGAAAGTAGAGAACTCCAAAAATCATGTAAGAACCTGAAGGCACG
GTAGAGTGGTCGATACCATAACACATAGCCTCCTGGAACACCCGCTATGAAGTAAATTAAGGCAAGAAGCCATATCGTCA
CTCCTGAACAAAATAAAACCAAACTCTTAAGCCTGTTAATATGCATTTAAGGTCTCTTACAGAAGAACAAGCAACATTTG
AAATAGACTTAAGAAACAAACCTTCTCCTTTGATCCAAGCTGTAGTAACGGCGATGATATTCCAGAAAAGACAAAGAACC
AACCCTGCCAAACAAGAATTACATCTAGATGGTGTCAACCAAATGAAAGAAGCAACAAATACAAATCTCATGCTTGAAAA
CTGTGATCCTTTAAATTTGAATACTAATGCAGGAAAGAGCAAGTATTTGTATCATATGAAAAATGTTAACCTAGAACACT
ATACGTACCCAAATACGTTGCAAAGGTAACATACTGTAGTCTTTGGAGATGAACCGGAATTTCGTTTGCGATGTCATGGT
GGATAAGTGGGAAGAAAGGCGGCCAGTTTTTCACTTCAATAACGATTCCAGCTGCATAGAGTAAACCGCAAAATGAAAGA
TTTTAATAGAGGAACAAATAAACCAGTCATTTGAGACACAAATAAGTTAAAACAGTTAATAACAAGTTCAAAATCATCTA
GGAGACAACTTGGAAACAAGTGCTTGAAAAGAGTATATTGTAGTACCTCGTGCAGCAGCATCTTCTTTCCGTTTGAGGTC
CTAAATAAAACCAAATAAAACAAATAACAACACCGATGCTTAGTAATACGAATTTCAAAAGGTTTAAACATGTAACCAAG
GAAACCAAAAAAATAATCATGTTTGCACTTATAGAACCATTGCAAAGAACTATCTAAAGACGGCTCATAGTTGATAAGTC
CATGCTTTAATTTAACTAATTATAGCAGCCAATACCTGCTCTCGTCGTTTTAGCTCAGCTTCTTTGGCTTGGAGTTCCTT
CTCTTTCTTCTTCAAATCCTGGATTCCAAGGCACAAAATGCTATCATAAGTAACTCCAAGATCCACCTAATCACAATATC
ATATAATAAACAATTACTCCAATATCTCTAACTAACCTGTGTACCAGCTCTGTCAAGAGGAATGTCTACGGTTCGACCAT
AATCGAAACCAACAGGCTCTGGAGGCAAAGGCGAAAGTCTCGAATTCGACGCAGGTGGAACTCCTCTAGCATTCTACATC
ATGTAAAATAGATTCACAACCATTACAAATCATTTAAGAAAAAACAAAATTCAGTGAGAAACGTCTTCAAGATTCATGAC
AAATAGTAGATAAAAGCATCACAAACCCAAGTTTTAGTGAACATAAAGGTAGAAACTTTATCAACCCCATGAATTACAAA
TCTCTCATAATTTCCAATTCCTTTAAACCCATTTTCAATT
>AT1G61260.1 | chr1:22590756-22593755 REVERSE LENGTH=3000
TTTACTGTTTTTATTTTCTGGTTAAAATTTTTTCATTGGCTTTTTTATACACAGAAAAAAATAGAAAAAGAAGATTAGTC
AGAGTGGATTTAACTTAAAAGAAAAAAAAGTTAACAGTAGAAAAAAAATCTGTTTATTAATTTGTGAAGCTTGAAGGTTT
TTTTTTGTCAACGCTTTGAAGTTACATAGTTTTTTTTTTTGTTTGTGTGTGTATAATTTTGAGAAATATATAGTTTGGTT
TGTAAATATTTATTTGTTGGTTTTACAATAAAAAAATAGATAAAGTAAATGAATATATACACTTGTGGTCGATGTATTAT
GCTAAATGATTGTTCAAATTTGAAGGTGTGAAAGAAAAAAGAAAAAAAAATTGAAGGTGTGTGAATGTTTTAATACAGTA
CATATTTAACAGAATTTGTTTAATAACTTCGAAGTAAAATTTTTATCAATAAGTGTGATCTTTTTTGTTTTCTCAAGTCA
ATGGGGGTCTATTTTGAATTATCTTTTTAAAGTTCAGTTTGAATTTAAGGCATGATTGGTTGGGTTGTAAAAATTTTTTA
AAACCACCAAAAATGTTACATCATCAAAATTGAAACAATTATGCTGTAACTTTCCTATTTTTTCTCAAAGCCCAAATAAT
ATTTTCTTAATTATTTTGGCTATAAGTACAAGTTTTTCTAAAGTACAAGTTTATGGTTTTTAGAAGATACGTACATTTTT
CTCTTTTTTTTTTTCATTTTCTTATAAATATTACTCTAGTTTTCATATATATATATATTAAATATAGTTTTATGGATATA
AATAGTAGGTAAATATCTACTTTATGACATATATATATAACTAACATTTTTTTAATATATATATATATATATATACATTA
ATTAAGTTTATATTTGTGAATAATATTATATAACACATAAATACAATTTACCAATAATATTTTTTTTTTTAAAAATGCAT
ACAATCAAAATCTTATTTCTACAACCAATTTCTTTAAATAATAATATTATATAAATAAAACCTACAGTCTAATTTCTACA
GCAATAAAACCTACAGCCATATCCATCACACCTACAACAAAAATTTTACAGCAATAAATCTACAGTTACAGACGAACCAA
TCACCCACTTAATTGGTTGTGTACCAATATATTGTAAACTAGTATTAGTACCACTTAAATGTTGTGATACTTTTTCTTGT
AAACTAGTAGTAGAGTTTGTTAATTAAAGTCAAAACACTTGTTTCATAACTTCAAACTATGTAAGTCACAATCGTATATA
ATATATAAACTAACTTTCAGCAGTACATTTCTAACTAATTTCATAACTACTTTTTCTATATCTACATAAATATATATACA
TACTAATAATTACCTTTCAAGTTAGAAAAAAAAAGTGATGAAACTCCCATATTGTTTACACAATTTGTAACTTTGTTCTA
ACGTGAAAGTGTTTTAAAGATGCAAAACTTTTTGGGGAAACTTTTTTCGAACAACATGACAAATCAACTTTAATGTATTT
GAATTGTAATCATTTCTTTTAATTTTGGTAAACGATTACTTGCATGATGATCCTGACGATGATGTTGTGAATGTGAATGC
AGAAGTAGTTGTTAACGTTGGTGCCCCTGCTGAATTGGTCTTGCACGCTGCTGCCCATGCAAGGATTCCAATTCCACAAT
GGGGACTTCTATGAATGCAGCTTATGAAGTGGCATTAGCTCATTAGCTCAGCTCCATGTGTCCAAACGCAAGCCACAACC
TGTCTATGAGATTATGAAGCTTCAATTCCCTGGTTTGACCATTGAGCAGGTTAAAAACCCTGGCTAAGCGAATTGCTAAA
GCAGAAAAGGCGGCTCAGAGATGATTAATCAGATGAATGGATGTATCTCTGGGAGTTCTTTCTTTTGTCTTCCCATTGAC
ACTCTACTAGTAAACACTGATATGTAATTAGCTTAAACTCTAGGGTTAAGTTATACCGGAGAAAGTTACATATTATCACA
TAACTTCTCTTTTGTGTTTGCTGTTTTGGCTATGCTATCGATCGATAACTATGTTTGGACTTTGGAGAATTATTAATTAC
ACTGTTTTTGACGAGGACAAAAAAATAATAGAATCAACATCTGAAGCTTGAGCCTTTTTTTTTTTTTTTTTATGTATTGC
TAGGTGAATTCCCTCTAGCATTATGATGAAGATTCTCCTACCAACTAACTATGATATAATTATGTAGTATAATATATATT
TGCAGTCACATCCATTCAACATTTTTCGAAAACAAATATAAAGTGAATATTCAAAGATTTGTACTTGTTTATAATTTAGA
CAGTGTCTTCTTAAATACATAAATGTACAAGCATTTTAACGACCAAAATTTAAAGGAAATTATGAGAAGTGCATATGAAA
AAATCATTTTCATGGAATACGGTGGGTGAACCAAATACACTTTAGTAGACAGGTGGGGTTTTCTTGTGAATGAATTTTCT
TTCTCAAATAGACTTTTCTTAGAAAACAAACACAGAACAAAGGGTCCCCAAGAAGTTTGTATATCGTTGAAAACAATATT
CAACTATCATAAAAATATATTTTAGAAACAAAATGATAAGATATAATATGTTATATACTTAATTATATATATATATATAT
ACTTATATATATATATAGTGTATCATGCATGCACAAAACACCCAACGACTAAACTACTCAAATATGGAAAACTAGTTGGT
CAGATTCTAACATAAATTTAATGGTTTTAATTATACTTTGGAAGATTAGTTGGAATGAAAAATTCAAATGGTTATAAATA
AAAAACATAGTTTGCTTAAGAAAAATAAAAGTAGATGATAGCTGAGGAACTTAATGGCACTTTCTCTTCTGTTACGTGAA
GTGGGAAAATCATCTGTCGACACATCTGTTGTCTGCAATAAAGTCAGTTGTGGGTTTGTACTGCCAAATTGCAATTAGAC
CATCATGAGAAAGGACCGACCAGTAGAGAGTATGACTTTT
>AT1G61270.1 | chr1:22596665-22599664 REVERSE LENGTH=3000
ATATTGTACTGAATTTTCTTGTAGGTAACACAAGTTTTTCTCTAGTAGTTTGATATATTGTTTAATCATGGCTTCACTAT
AACAAACTCTGAGTGTGAATCTGTATTGAAACAAATGTATGTGGAGGAAAGAAACAGAAGAAATAATTCTGATTTCTCTC
GGTTTGGTTAATCAGTCCGGTTTTGCCTTTGGTTAAACAGAAGAAATGTATCGTTGGACCATGATGACTAATCTTTATTC
TAACTATTTGATTTGTACCATATTATATCAAACAAAACAAAAAACTATTTGATTGTAATTTTTGCTTCTCGTAACATTGC
CAAGGGTTCAGAGTATTATAGGTATTATTATTTTTTTGTTTAAGAAAAAAGTATTATATGTTATTGAGCGTTGGTTTTAT
AGTTCTTTTTAAGAAGAGTGAATACCTTTAGTTAAGCAGTTTGTTCTATTGGCTAAGAATTATGCCCGATATATAAGTAT
CACCAAATTTCACTAGTTAAACCATGTTTAACTGCCGCTGTTTGTAGGGCATGCATTAGTTAGTAAACATTGTCACAACA
CACAAACCCTATTCATCTAAACTATGATCGTTCTTTACATATTGAAATTGAAACCGACCAAATTACAATAAAAAGGGTTA
CTTTTGGGCAAAGTAGTAATTAAAGAACTGATTAACTACCTCGTACGCGTATTTGACTTACGAAACACACGTTAAGGATA
TTTAGTTGTTAAGTTATTCTATCTACTGAATAATTGTCGTATGTTCAAGTTAATTACTTTAATAATAACGTTATCATTTC
CTTTCTTTGTTTTTAATAGAAACAGTCAAAGACTCAAATATTAGTATGTATCACCATTTATTACATTTGTCTCCTTACAT
ACTGATTTATCCATTCCCGTAATTTATTCACATTATCTCTGTCGAACAACCGAGAAGATCTAAGTCGACCAAATTTTCAA
CGTCTTCTAAAATGACACGTATCGTATCTTATTAGCTCTGGCCGGTGCACTAAGTAACGGATCTTCATATAAATTCTCCT
AAAACCGTTGTGATGATACTCGAGTAATTACCGGAACAAGATGGCATCATTCACACTCGCAATACCAAGCGCGTGACGTC
TAGACATTGCGTCGTTGAACGACACGTGGAGTTCTGTTCGTAAATTCGTGGAGCTTCAGAAGAAACTCACAACAGTCTAT
TTCCGTTGGACGAAAATGACGGTTACCCATCACTAGCTAGAAAACAGTTGTCAAACTTGACAGTTAAGAAAACGTTGTCG
TTTTGTTCTTTCACAATTTCTACGAAATTTCTATCGAAAGACTCCTGATTCCGTGATGTCTGAGCTTTATGGTACAACCA
TTTGCAACTTTAATTTTCACACAAAAGCCAAGTTTATGCTGGTGGTTTATCATCAACTTGTGTCTATAATATCTCTAATA
AATTACGACTTATGAGGTTACGCGTTACTTATGCATGGAGCATGCACACACATATGTATAACGTAAACAGATTTTAGTTT
AATAGATGAGTGCGCAGACATATATCGTTTCGTTTTTATTGTTGTTGTGCGCCACAACCTGTCTCTATATCTTAAATAGC
TATCGCAATCGATTTTATTTAAATCCTAAATACACTTGCATGTTAAAGAAACATGTATTCATTGACTAATAATTGGATTA
GATGAAATAATAATAATAATAATAATAATAATAATAATAATAATTGGATATTTGGATTAGAGAAATTATTGAAAGTAATG
TATAAACTATTGAACCATGAAAATATATTTGCGAATAAATCATCAAACTGAAACTATCAAAATGTATAAGATTTTGAAAA
ACATAATTTCACGAAATATTTTTTTTTTTTTAAATCTATGTTTTGACTTTTTATCAAATTAACAAAAGCACTATCTGATT
ATCTCAAGCTGATTTAGTAGACCGACCAACAATTTTATCTTTTAAGCCAAACAAGTAATATACTTTATCATACCAAAAAT
TAATATATTTATGATACTAAAGAAAAAACTTTATATATCTCCTCTAGTATATAGTAAAAGCAACAAAAAAAATTAAAAAT
AAATGTTAAGAGAGCGTTTTATGGTCGGCTTTTCACGCGTTTCACTTTCCAATTTTCATTTCACTTTATAAGAATAGAAG
AACTCCAAAACATTAAAAATAAGGAATCAGAAAAAAAATCTATAATAAAGTTGTGATTAAATCATTAGTTTTTTTTATAT
AATAAAACGCAGGTGATCCTAAAAGTTTTCAAAGCCCAAAGACTAATTGTAAGATCCGATAAATTACTCGAATTTTGGTG
ACTAATGTTACTTAAACCCAAATAGTGGAATTAACACTCTTTACCAGTAGACCAAAGCAACTTGGTTTAATTTATTTTCT
TCAATTTACCAGATCATGATGCCGTTTAGGACCATTGGACTAGTCCATGCTGAGTGAAAATAATTCACTCAAAAGAATAC
CGTAAATCAGAATTTTCCACGTTTATCAAATAACTGACTAAAAAGCACACATAACAAAATTTTCATGCATCAACTTGTAC
TAAAATTTATAGAAAACTGGCGTATATTGGTAAATAAATAGCAGAAACAAAAGTGGAAAAGTTTTGTGGCGCCACTTGCG
AAGTGAACTTTGGAGCTGGAGCACAGCTGGACACGAGCAGTGGGGCTGCAGCTGCTAAGTGCTGACCCAAATTGGGGTCA
CAACCTTTCCTCTTATAACGGTCCAATATATATTACCGTTATGTTACATACAATATAGTAATTTATATATATATATATAT
TTTTTATATAGTAATTTATATTATTTTTTGCACACTATCGATTTGATTTACAACAAGTCCTTTTGTTTTTTGTTTTTTGT
TTTTTTTGCACAATATCGATTGTTTGAACCTTCAAAATTCATGATAGAACTCCCGGGGTTTTTCCTTTTTATTTTTATTT
TTTTACTCTCAAAATAAGAAAATCATAGTCCGACGACTCC
>AT1G61280.1 | chr1:22604082-22607081 FORWARD LENGTH=3000
TGGCCTTTGTTCGAATTTCGCTTAGGTAAGTAACAGGAACAAATGAATGTTCTTCAAATTCAAAGGAAAAACTGGATCAT
TTGGTGTTACAAAGTTGAAGATATGATGGTTGTTTCTGTGTGTATATGTCTCTATTTTTACATCTAGAGTGTTGTTGTGA
AGCGTAGATAGATATGTGTGTGAGTGATACAGGCTTTAGAATCTTGTGGAGAGATATTGGTTTTGGTGTTTACATGAAAA
AACATTTTTGCTGCTTTTGAGTAGTAAACCAGGCTTTGGTTCAGACCTTCTGAGAGAGAATGTGATTTTGAGTATTATTT
AGAATATGTTACTTGAGCTAAAGCACAAGAAGAGAGCTATTGGAGTTTTTGTAAGCGATCTAGTAATTCCATTTTTCTAT
TTCCTTCTTAGAGTGCTTTGCTTATATAAATAGGGATGAGAACTAGTTTCTGAGACTTGTTTAATAGAAGAGAGCTTTTG
GAGGTCTTCATCGGGTTAGGCCGAAAGGAGATAACTTAGTTCTTCTGGTTCAGTTTTAACAAAGAGAGGTTTTAGCTTTT
AAGAATGACTTAAACTTTGCATCATATATGAACTTTGGGAACTTGTGTTGGATTGAGCTGAGTATTTCGCGTAATATTTC
TACACTGACTTGTCTCTGTTGGTTTCAGTTCACAGGGCATCATACCAACAACCTCGATAAAGCGAAGCGATTCAGGTTAA
TGTTTCTACTATATAGGGTTTTGGGTTGTAATCATAGTCCAAGTAAAATTGTCTTGTTTTGTTTATTTCACAAACTATTC
TTAGCACATTTGCTAATTTGGTTAACAAAAGATTTGTCATCGGCTAATTTGGGGTGATTCCCAAAACTGGTAGTCTCTCT
TCTCCAAACAAAAACAAAACAAACTTTTCTAACAAAACTAGTTGCGAACCTCTTCCAAAAAAGACAAAAAAATTCTTCCC
ATCTTCTTCCTCCTAACAGGCAGAGGATGATGATGATGATCTTCATCAAGATTCTCTTGAACCCAAAATAATCTTCGGAA
AGAACTTGTTTCTGTATATAATTGCATACACTTGGTGAATCTTTTTAAAAGCAAAAAGGAAAAAAAATGAATGATTTATT
CTCTAGTTCGTTCAAGAAGTACACGGACCTGAAGCAACAGGCCCAAATGGATGATATTGAGTCAGGTAAAGAGACGATGA
ACCTCGATAAGTTCTTTGAGGATGTCGAAAATGTCAAAGATAACATGAAAGGCGTAGAGACTCTTTACAAGAGTCTTCAG
GATTCTAACGAAGAGTGCAAAACTGTACACAATGCCAAGAAGGTGAAGGAACTCCGAGCAAAGATGGATGGAGATGTCGC
TCAGGTCCTCAAGAGAGTCAAGATGATCAAACAAAAGCTTGAGGCGCTTGAAAAAGCAAATGCTAATAGCCGTAATGTCT
CTGGTTGTGGCCCTGGCTCTTCCACCGATAGGACCAGGACGTCTGTTGTTAGTGGACTCGGGAAAAAGCTTAAGGACTTG
ATGGATAGTTTTCAAGGTCTGCGTGCGCGGATGAACGCTGAGTATAAAGAAACCGTAGAGCGCAGGTGAATACAAACTTT
CTCCATTTTCCTTTCTTCTTGAAGGATACATTAGTGCTCTGTTTTTTTCTCCTTACTAAAGAAGTTTGATTTGTTGACGT
AACAAAATTGGAATTGTTGCAGATATTTCACGATAACCGGAGAACAGGCAGACGAACAGACGATTGAGAACTTGATTTCG
AGTGGTGAAAGCGAGAATTTTCTTCAGAAAGCAATACAAGAACAAGGGAGAGGCCAAATATTAGACACTATATCAGAGAT
TCAAGAGAGACACGACGCGGTCAAAGAGATAGAGAAGAATCTTATAGAGCTTCACCAAGTGTTCTTAGACATGGCGGCTC
TGGTGGAATCACAAGGTCAGCAACTAAATGACATAGAAAGCCACGTCTCGAAGGCGAGCTCGTTCGTGAGAAGAGGGACA
GACCAGCTTCAAGATGCAAGAGAATACCAAAAGAGCTCGAGGAAATGGACTTGTTATGCCATTCTTCTCTTCATAGTCGT
TTTCGCTTTGCTTCTCATACCAGCCTTACCTCATATCATGCTCATGTTGAAGTGATTTTTTTGGGTAGAATCTTGTCTAT
AATTTATTTGTTCTCATCTTAATTCTCAATGGTAAGTGTAGATTTTATTTTACTTTTTAACAGCGGTTTATTCTAAACAT
TTTTTATAAGTTTGAACAATAAGAAAAATAAAATCTTAATAAGAATCTTATTTGAAAATAAGCAATTTTTGTAGTAGTGA
TATCTGAAGCTATTAGGAAACCTTTTTAGATAGGGTAATAAAAGTTAAAAAAAAATAAACAATAAAAAATGGTAATTTTT
AAAAATAGTCAAATAAAACACAAAAATTAAGGAAAATAGCAGAGAATTTTTTTTTTTTTTGTTGCGAAATAGTAATGGAC
ACACTTTGTAAAAAAGGTGAAATAACAAAACCATACTTTGTGTGTTGCAAGATCAACAATAAGCACAGTTTCGTGAGATT
TTGTAAAATATCGTGTAACATTTAAATTTTATATGTTATATTTAATTAAAAGACATGATGTTTTAAAAAAATGTAGTGAT
TTTTTTAAAGAAAAACATTGCACATAGTGGTGTGTTTGTAAGAAAAAACATTGTTATGGAAAAATTTAACCTGAACATAA
TATTTTTTTAAAGAAATCATATGTGATTTTGATAAAAAAAAAACGTGTAATACGAAAAATAACATGTGATATTAAACTAA
ATAGAATGTTATTTTTTCCCAAGAATGCTCTTTATAAATTACGTGCAATATGAGAAAATAACATGATAAAAAAAATATTA
TGTTATCACATGTAATCGGAGAAAAACATGTTAAAAAGGACGTTCACGTTATTACACGTGCTCTGTTATATGTTACCGAC
AAGTTACTGTAGCATATGACTATTTTGTTAATTATCCTCA
>AT1G61280.2 | chr1:22604082-22607081 FORWARD LENGTH=3000
TGGCCTTTGTTCGAATTTCGCTTAGGTAAGTAACAGGAACAAATGAATGTTCTTCAAATTCAAAGGAAAAACTGGATCAT
TTGGTGTTACAAAGTTGAAGATATGATGGTTGTTTCTGTGTGTATATGTCTCTATTTTTACATCTAGAGTGTTGTTGTGA
AGCGTAGATAGATATGTGTGTGAGTGATACAGGCTTTAGAATCTTGTGGAGAGATATTGGTTTTGGTGTTTACATGAAAA
AACATTTTTGCTGCTTTTGAGTAGTAAACCAGGCTTTGGTTCAGACCTTCTGAGAGAGAATGTGATTTTGAGTATTATTT
AGAATATGTTACTTGAGCTAAAGCACAAGAAGAGAGCTATTGGAGTTTTTGTAAGCGATCTAGTAATTCCATTTTTCTAT
TTCCTTCTTAGAGTGCTTTGCTTATATAAATAGGGATGAGAACTAGTTTCTGAGACTTGTTTAATAGAAGAGAGCTTTTG
GAGGTCTTCATCGGGTTAGGCCGAAAGGAGATAACTTAGTTCTTCTGGTTCAGTTTTAACAAAGAGAGGTTTTAGCTTTT
AAGAATGACTTAAACTTTGCATCATATATGAACTTTGGGAACTTGTGTTGGATTGAGCTGAGTATTTCGCGTAATATTTC
TACACTGACTTGTCTCTGTTGGTTTCAGTTCACAGGGCATCATACCAACAACCTCGATAAAGCGAAGCGATTCAGGTTAA
TGTTTCTACTATATAGGGTTTTGGGTTGTAATCATAGTCCAAGTAAAATTGTCTTGTTTTGTTTATTTCACAAACTATTC
TTAGCACATTTGCTAATTTGGTTAACAAAAGATTTGTCATCGGCTAATTTGGGGTGATTCCCAAAACTGGTAGTCTCTCT
TCTCCAAACAAAAACAAAACAAACTTTTCTAACAAAACTAGTTGCGAACCTCTTCCAAAAAAGACAAAAAAATTCTTCCC
ATCTTCTTCCTCCTAACAGGCAGAGGATGATGATGATGATCTTCATCAAGATTCTCTTGAACCCAAAATAATCTTCGGAA
AGAACTTGTTTCTGTATATAATTGCATACACTTGGTGAATCTTTTTAAAAGCAAAAAGGAAAAAAAATGAATGATTTATT
CTCTAGTTCGTTCAAGAAGTACACGGACCTGAAGCAACAGGCCCAAATGGATGATATTGAGTCAGGTAAAGAGACGATGA
ACCTCGATAAGTTCTTTGAGGATGTCGAAAATGTCAAAGATAACATGAAAGGCGTAGAGACTCTTTACAAGAGTCTTCAG
GATTCTAACGAAGAGTGCAAAACTGTACACAATGCCAAGAAGGTGAAGGAACTCCGAGCAAAGATGGATGGAGATGTCGC
TCAGGTCCTCAAGAGAGTCAAGATGATCAAACAAAAGCTTGAGGCGCTTGAAAAAGCAAATGCTAATAGCCGTAATGTCT
CTGGTTGTGGCCCTGGCTCTTCCACCGATAGGACCAGGACGTCTGTTGTTAGTGGACTCGGGAAAAAGCTTAAGGACTTG
ATGGATAGTTTTCAAGGTCTGCGTGCGCGGATGAACGCTGAGTATAAAGAAACCGTAGAGCGCAGGTGAATACAAACTTT
CTCCATTTTCCTTTCTTCTTGAAGGATACATTAGTGCTCTGTTTTTTTCTCCTTACTAAAGAAGTTTGATTTGTTGACGT
AACAAAATTGGAATTGTTGCAGATATTTCACGATAACCGGAGAACAGGCAGACGAACAGACGATTGAGAACTTGATTTCG
AGTGGTGAAAGCGAGAATTTTCTTCAGAAAGCAATACAAGAACAAGGGAGAGGCCAAATATTAGACACTATATCAGAGAT
TCAAGAGAGACACGACGCGGTCAAAGAGATAGAGAAGAATCTTATAGAGCTTCACCAAGTGTTCTTAGACATGGCGGCTC
TGGTGGAATCACAAGGTCAGCAACTAAATGACATAGAAAGCCACGTCTCGAAGGCGAGCTCGTTCGTGAGAAGAGGGACA
GACCAGCTTCAAGATGCAAGAGAATACCAAAAGAGCTCGAGGAAATGGACTTGTTATGCCATTCTTCTCTTCATAGTCGT
TTTCGCTTTGCTTCTCATACCAGCCTTACCTCATATCATGCTCATGTTGAAGTGATTTTTTTGGGTAGAATCTTGTCTAT
AATTTATTTGTTCTCATCTTAATTCTCAATGGTAAGTGTAGATTTTATTTTACTTTTTAACAGCGGTTTATTCTAAACAT
TTTTTATAAGTTTGAACAATAAGAAAAATAAAATCTTAATAAGAATCTTATTTGAAAATAAGCAATTTTTGTAGTAGTGA
TATCTGAAGCTATTAGGAAACCTTTTTAGATAGGGTAATAAAAGTTAAAAAAAAATAAACAATAAAAAATGGTAATTTTT
AAAAATAGTCAAATAAAACACAAAAATTAAGGAAAATAGCAGAGAATTTTTTTTTTTTTTGTTGCGAAATAGTAATGGAC
ACACTTTGTAAAAAAGGTGAAATAACAAAACCATACTTTGTGTGTTGCAAGATCAACAATAAGCACAGTTTCGTGAGATT
TTGTAAAATATCGTGTAACATTTAAATTTTATATGTTATATTTAATTAAAAGACATGATGTTTTAAAAAAATGTAGTGAT
TTTTTTAAAGAAAAACATTGCACATAGTGGTGTGTTTGTAAGAAAAAACATTGTTATGGAAAAATTTAACCTGAACATAA
TATTTTTTTAAAGAAATCATATGTGATTTTGATAAAAAAAAAACGTGTAATACGAAAAATAACATGTGATATTAAACTAA
ATAGAATGTTATTTTTTCCCAAGAATGCTCTTTATAAATTACGTGCAATATGAGAAAATAACATGATAAAAAAAATATTA
TGTTATCACATGTAATCGGAGAAAAACATGTTAAAAAGGACGTTCACGTTATTACACGTGCTCTGTTATATGTTACCGAC
AAGTTACTGTAGCATATGACTATTTTGTTAATTATCCTCA
>AT1G61290.2 | chr1:22606217-22609216 FORWARD LENGTH=3000
TTTTTTTGGGTAGAATCTTGTCTATAATTTATTTGTTCTCATCTTAATTCTCAATGGTAAGTGTAGATTTTATTTTACTT
TTTAACAGCGGTTTATTCTAAACATTTTTTATAAGTTTGAACAATAAGAAAAATAAAATCTTAATAAGAATCTTATTTGA
AAATAAGCAATTTTTGTAGTAGTGATATCTGAAGCTATTAGGAAACCTTTTTAGATAGGGTAATAAAAGTTAAAAAAAAA
TAAACAATAAAAAATGGTAATTTTTAAAAATAGTCAAATAAAACACAAAAATTAAGGAAAATAGCAGAGAATTTTTTTTT
TTTTTGTTGCGAAATAGTAATGGACACACTTTGTAAAAAAGGTGAAATAACAAAACCATACTTTGTGTGTTGCAAGATCA
ACAATAAGCACAGTTTCGTGAGATTTTGTAAAATATCGTGTAACATTTAAATTTTATATGTTATATTTAATTAAAAGACA
TGATGTTTTAAAAAAATGTAGTGATTTTTTTAAAGAAAAACATTGCACATAGTGGTGTGTTTGTAAGAAAAAACATTGTT
ATGGAAAAATTTAACCTGAACATAATATTTTTTTAAAGAAATCATATGTGATTTTGATAAAAAAAAAACGTGTAATACGA
AAAATAACATGTGATATTAAACTAAATAGAATGTTATTTTTTCCCAAGAATGCTCTTTATAAATTACGTGCAATATGAGA
AAATAACATGATAAAAAAAATATTATGTTATCACATGTAATCGGAGAAAAACATGTTAAAAAGGACGTTCACGTTATTAC
ACGTGCTCTGTTATATGTTACCGACAAGTTACTGTAGCATATGACTATTTTGTTAATTATCCTCAAAAATTTGGTTATTT
TATGCATATTTTCTAATTAAAAAGAAATAGAAAGGGTGATATATTAGTTCAAATTATTATCTATCAAAATCTTAATTTAT
CTTCTAACACCTATTGAAATCAAGTTAGTAATCAAAACTACATGTGTGGCTCTTACATACTTTCAACTCTATATGATAGA
ATATATGGAAAAATGTTTATATAGCAATACATTTCTAAATAAAATATTAATTGGTAAAAAAATAGCACAACATTTGATAG
ATAGGTAAATGTTTTGAGCAAAAAATAATTTCCGTATATATTAATTAATTTACAGAAGTAAACGTGTTTTTTTTTCCTTC
TAAAGGTAAACCAGCCTTTGATGAAAAAAAAAAGCTAAACCAGCCTTTTTCTAAAAATTAACTTCATATAAAAAAGCATC
AGACTCCAAATCAGTTTTGTAACATAATCCAAGTGAACAGCACAACACACTTCAAAGATATCAGAATGCAAATCAGTTTT
ATACAATCCAAATGAACAACACACCATAACTACAAGAAGATAGATAAAGCAATAGAAGAAGAAGAAGCGTGGATTCTGAT
TTTGGACAGCGAGGAATCCCATTCCTGAGTAATGGATCTTTAGACGACGTACTAGTACTACTAAAGAAGAAGAAAATGAA
ACAATGTTAGTAAAAATGCATTGAAATTGAGAGGCACAGTATATTCTATTGTGTGATCCATTTTGCAGAAGGACAATATC
TCATGCTAACCTTGAAAGAAACATTAGCAAGAAATACAAATAACTCAAGCATAAGAGATTAAGAAATGATTACCTTCTTG
ATTGAAAGCACGAATCGATTTTTGGTATCTTCGTCCTCCCATTCAAGCTCATTTCCCAGTCCTGGAGGATACATACGTAT
TTGAAATTCTTCAACTAGTGGGACACTTGTAGCATTTAATGGAAGCTTTCTCAGCTTTGGACAGTCTAGAACATGTATAA
TTAACAAACGTGGAAAGTGGAGAGGACTCCAGTAGATACTCTCCAGCTTCGGCAAATTATACAAAATCAACCTTTCTAGT
TTCAGAAATGGTGTAATACTTGTAAGATTGGTTGCTTTCTCTTTGTTTATTATTTCTCCCACTTCTCTTGAATCTTCAAT
GTATAGGTAGACAAGATTTGGAGCAAACAATATCCAAGTCAGATCCTTTATGCTATGGCACTTACTTAACCCCAGTCGTG
AGAGGTTGGTAAAGCATGGAATTTTCGGATTGATGCGTAAATAAGACGAGGCCGTCTCGCTTTCTCTGCACTTTATCTCC
GAGAAATAACTATTTTTCACCCATAGGGAACTAAGATTCTCCATACTCGCCAGGAATGATAAATCGAATGGCTTTTGAAG
AAACCCCTCAATACCAAGAATAGAGATTAAGTTCGCCAACCTTTGATTCAAACTTAACTCCGCGGATAGAGTTATGGCTA
GATGTTGTAGATTCTGCAATTTCTGCAGCTCCTTCAATACGCTAGCATCTCCATGAACTTTAGACCCTAGCAGTCTCAAC
AATCTTAAACTCAACAACCTTGATATCCCACTGATACTACAAAGTCGCACAGTATAAGCCAAATTCAGAAAAGTTAGCTT
TTTCAACTTTTTAAGACCAACAGGCAGTTGCTTTATACTTGTATTCGACAAGTCAAGAAACTGCAACGAGACCAGCCCCG
ATATCTGCTCTGGAAGTTTATTGAAGTCACGATTATATGAAAGATCTAAAACAACTAGCTTTTGCATATACCGAATGAAT
TCACCTGATAGATTCTTCAATTGATTACTTTGAAGGAACAAAGTTGTAAGTTCAGAACACTTGGACTCGCATGTTATCTC
TTCAATATGATTATCCATTAATGACATCCTTCTCACAGCTCCCCAATCCTTGGCTTCTGGTCTTTCATGTAACCCGACTC
TTGCTCGCACAACAAAATTCTCTTTCTGTTTCCCAAAATCGGATGCAATCCATAAAGCCATTTCACGAACCACGTCATGC
ATCACAACATGTTCTGTACCAACCTTTGTTAGCAAGTTCGCAAGGGTAAGGGTACCGAGCATCTCATAACCCTTATTCCT
CGCTCTTTTTATAACTTGGTCTTCTCCGATGAATCCTTCG
>AT1G61290.1 | chr1:22606217-22609216 FORWARD LENGTH=3000
TTTTTTTGGGTAGAATCTTGTCTATAATTTATTTGTTCTCATCTTAATTCTCAATGGTAAGTGTAGATTTTATTTTACTT
TTTAACAGCGGTTTATTCTAAACATTTTTTATAAGTTTGAACAATAAGAAAAATAAAATCTTAATAAGAATCTTATTTGA
AAATAAGCAATTTTTGTAGTAGTGATATCTGAAGCTATTAGGAAACCTTTTTAGATAGGGTAATAAAAGTTAAAAAAAAA
TAAACAATAAAAAATGGTAATTTTTAAAAATAGTCAAATAAAACACAAAAATTAAGGAAAATAGCAGAGAATTTTTTTTT
TTTTTGTTGCGAAATAGTAATGGACACACTTTGTAAAAAAGGTGAAATAACAAAACCATACTTTGTGTGTTGCAAGATCA
ACAATAAGCACAGTTTCGTGAGATTTTGTAAAATATCGTGTAACATTTAAATTTTATATGTTATATTTAATTAAAAGACA
TGATGTTTTAAAAAAATGTAGTGATTTTTTTAAAGAAAAACATTGCACATAGTGGTGTGTTTGTAAGAAAAAACATTGTT
ATGGAAAAATTTAACCTGAACATAATATTTTTTTAAAGAAATCATATGTGATTTTGATAAAAAAAAAACGTGTAATACGA
AAAATAACATGTGATATTAAACTAAATAGAATGTTATTTTTTCCCAAGAATGCTCTTTATAAATTACGTGCAATATGAGA
AAATAACATGATAAAAAAAATATTATGTTATCACATGTAATCGGAGAAAAACATGTTAAAAAGGACGTTCACGTTATTAC
ACGTGCTCTGTTATATGTTACCGACAAGTTACTGTAGCATATGACTATTTTGTTAATTATCCTCAAAAATTTGGTTATTT
TATGCATATTTTCTAATTAAAAAGAAATAGAAAGGGTGATATATTAGTTCAAATTATTATCTATCAAAATCTTAATTTAT
CTTCTAACACCTATTGAAATCAAGTTAGTAATCAAAACTACATGTGTGGCTCTTACATACTTTCAACTCTATATGATAGA
ATATATGGAAAAATGTTTATATAGCAATACATTTCTAAATAAAATATTAATTGGTAAAAAAATAGCACAACATTTGATAG
ATAGGTAAATGTTTTGAGCAAAAAATAATTTCCGTATATATTAATTAATTTACAGAAGTAAACGTGTTTTTTTTTCCTTC
TAAAGGTAAACCAGCCTTTGATGAAAAAAAAAAGCTAAACCAGCCTTTTTCTAAAAATTAACTTCATATAAAAAAGCATC
AGACTCCAAATCAGTTTTGTAACATAATCCAAGTGAACAGCACAACACACTTCAAAGATATCAGAATGCAAATCAGTTTT
ATACAATCCAAATGAACAACACACCATAACTACAAGAAGATAGATAAAGCAATAGAAGAAGAAGAAGCGTGGATTCTGAT
TTTGGACAGCGAGGAATCCCATTCCTGAGTAATGGATCTTTAGACGACGTACTAGTACTACTAAAGAAGAAGAAAATGAA
ACAATGTTAGTAAAAATGCATTGAAATTGAGAGGCACAGTATATTCTATTGTGTGATCCATTTTGCAGAAGGACAATATC
TCATGCTAACCTTGAAAGAAACATTAGCAAGAAATACAAATAACTCAAGCATAAGAGATTAAGAAATGATTACCTTCTTG
ATTGAAAGCACGAATCGATTTTTGGTATCTTCGTCCTCCCATTCAAGCTCATTTCCCAGTCCTGGAGGATACATACGTAT
TTGAAATTCTTCAACTAGTGGGACACTTGTAGCATTTAATGGAAGCTTTCTCAGCTTTGGACAGTCTAGAACATGTATAA
TTAACAAACGTGGAAAGTGGAGAGGACTCCAGTAGATACTCTCCAGCTTCGGCAAATTATACAAAATCAACCTTTCTAGT
TTCAGAAATGGTGTAATACTTGTAAGATTGGTTGCTTTCTCTTTGTTTATTATTTCTCCCACTTCTCTTGAATCTTCAAT
GTATAGGTAGACAAGATTTGGAGCAAACAATATCCAAGTCAGATCCTTTATGCTATGGCACTTACTTAACCCCAGTCGTG
AGAGGTTGGTAAAGCATGGAATTTTCGGATTGATGCGTAAATAAGACGAGGCCGTCTCGCTTTCTCTGCACTTTATCTCC
GAGAAATAACTATTTTTCACCCATAGGGAACTAAGATTCTCCATACTCGCCAGGAATGATAAATCGAATGGCTTTTGAAG
AAACCCCTCAATACCAAGAATAGAGATTAAGTTCGCCAACCTTTGATTCAAACTTAACTCCGCGGATAGAGTTATGGCTA
GATGTTGTAGATTCTGCAATTTCTGCAGCTCCTTCAATACGCTAGCATCTCCATGAACTTTAGACCCTAGCAGTCTCAAC
AATCTTAAACTCAACAACCTTGATATCCCACTGATACTACAAAGTCGCACAGTATAAGCCAAATTCAGAAAAGTTAGCTT
TTTCAACTTTTTAAGACCAACAGGCAGTTGCTTTATACTTGTATTCGACAAGTCAAGAAACTGCAACGAGACCAGCCCCG
ATATCTGCTCTGGAAGTTTATTGAAGTCACGATTATATGAAAGATCTAAAACAACTAGCTTTTGCATATACCGAATGAAT
TCACCTGATAGATTCTTCAATTGATTACTTTGAAGGAACAAAGTTGTAAGTTCAGAACACTTGGACTCGCATGTTATCTC
TTCAATATGATTATCCATTAATGACATCCTTCTCACAGCTCCCCAATCCTTGGCTTCTGGTCTTTCATGTAACCCGACTC
TTGCTCGCACAACAAAATTCTCTTTCTGTTTCCCAAAATCGGATGCAATCCATAAAGCCATTTCACGAACCACGTCATGC
ATCACAACATGTTCTGTACCAACCTTTGTTAGCAAGTTCGCAAGGGTAAGGGTACCGAGCATCTCATAACCCTTATTCCT
CGCTCTTTTTATAACTTGGTCTTCTCCGATGAATCCTTCG
>AT1G61300.1 | chr1:22604714-22607713 REVERSE LENGTH=3000
TACTAGTACGTCGTCTAAAGATCCATTACTCAGGAATGGGATTCCTCGCTGTCCAAAATCAGAATCCACGCTTCTTCTTC
TTCTATTGCTTTATCTATCTTCTTGTAGTTATGGTGTGTTGTTCATTTGGATTGTATAAAACTGATTTGCATTCTGATAT
CTTTGAAGTGTGTTGTGCTGTTCACTTGGATTATGTTACAAAACTGATTTGGAGTCTGATGCTTTTTTATATGAAGTTAA
TTTTTAGAAAAAGGCTGGTTTAGCTTTTTTTTTTCATCAAAGGCTGGTTTACCTTTAGAAGGAAAAAAAAACACGTTTAC
TTCTGTAAATTAATTAATATATACGGAAATTATTTTTTGCTCAAAACATTTACCTATCTATCAAATGTTGTGCTATTTTT
TTACCAATTAATATTTTATTTAGAAATGTATTGCTATATAAACATTTTTCCATATATTCTATCATATAGAGTTGAAAGTA
TGTAAGAGCCACACATGTAGTTTTGATTACTAACTTGATTTCAATAGGTGTTAGAAGATAAATTAAGATTTTGATAGATA
ATAATTTGAACTAATATATCACCCTTTCTATTTCTTTTTAATTAGAAAATATGCATAAAATAACCAAATTTTTGAGGATA
ATTAACAAAATAGTCATATGCTACAGTAACTTGTCGGTAACATATAACAGAGCACGTGTAATAACGTGAACGTCCTTTTT
AACATGTTTTTCTCCGATTACATGTGATAACATAATATTTTTTTTATCATGTTATTTTCTCATATTGCACGTAATTTATA
AAGAGCATTCTTGGGAAAAAATAACATTCTATTTAGTTTAATATCACATGTTATTTTTCGTATTACACGTTTTTTTTTTA
TCAAAATCACATATGATTTCTTTAAAAAAATATTATGTTCAGGTTAAATTTTTCCATAACAATGTTTTTTCTTACAAACA
CACCACTATGTGCAATGTTTTTCTTTAAAAAAATCACTACATTTTTTTAAAACATCATGTCTTTTAATTAAATATAACAT
ATAAAATTTAAATGTTACACGATATTTTACAAAATCTCACGAAACTGTGCTTATTGTTGATCTTGCAACACACAAAGTAT
GGTTTTGTTATTTCACCTTTTTTACAAAGTGTGTCCATTACTATTTCGCAACAAAAAAAAAAAAAATTCTCTGCTATTTT
CCTTAATTTTTGTGTTTTATTTGACTATTTTTAAAAATTACCATTTTTTATTGTTTATTTTTTTTTAACTTTTATTACCC
TATCTAAAAAGGTTTCCTAATAGCTTCAGATATCACTACTACAAAAATTGCTTATTTTCAAATAAGATTCTTATTAAGAT
TTTATTTTTCTTATTGTTCAAACTTATAAAAAATGTTTAGAATAAACCGCTGTTAAAAAGTAAAATAAAATCTACACTTA
CCATTGAGAATTAAGATGAGAACAAATAAATTATAGACAAGATTCTACCCAAAAAAATCACTTCAACATGAGCATGATAT
GAGGTAAGGCTGGTATGAGAAGCAAAGCGAAAACGACTATGAAGAGAAGAATGGCATAACAAGTCCATTTCCTCGAGCTC
TTTTGGTATTCTCTTGCATCTTGAAGCTGGTCTGTCCCTCTTCTCACGAACGAGCTCGCCTTCGAGACGTGGCTTTCTAT
GTCATTTAGTTGCTGACCTTGTGATTCCACCAGAGCCGCCATGTCTAAGAACACTTGGTGAAGCTCTATAAGATTCTTCT
CTATCTCTTTGACCGCGTCGTGTCTCTCTTGAATCTCTGATATAGTGTCTAATATTTGGCCTCTCCCTTGTTCTTGTATT
GCTTTCTGAAGAAAATTCTCGCTTTCACCACTCGAAATCAAGTTCTCAATCGTCTGTTCGTCTGCCTGTTCTCCGGTTAT
CGTGAAATATCTGCAACAATTCCAATTTTGTTACGTCAACAAATCAAACTTCTTTAGTAAGGAGAAAAAAACAGAGCACT
AATGTATCCTTCAAGAAGAAAGGAAAATGGAGAAAGTTTGTATTCACCTGCGCTCTACGGTTTCTTTATACTCAGCGTTC
ATCCGCGCACGCAGACCTTGAAAACTATCCATCAAGTCCTTAAGCTTTTTCCCGAGTCCACTAACAACAGACGTCCTGGT
CCTATCGGTGGAAGAGCCAGGGCCACAACCAGAGACATTACGGCTATTAGCATTTGCTTTTTCAAGCGCCTCAAGCTTTT
GTTTGATCATCTTGACTCTCTTGAGGACCTGAGCGACATCTCCATCCATCTTTGCTCGGAGTTCCTTCACCTTCTTGGCA
TTGTGTACAGTTTTGCACTCTTCGTTAGAATCCTGAAGACTCTTGTAAAGAGTCTCTACGCCTTTCATGTTATCTTTGAC
ATTTTCGACATCCTCAAAGAACTTATCGAGGTTCATCGTCTCTTTACCTGACTCAATATCATCCATTTGGGCCTGTTGCT
TCAGGTCCGTGTACTTCTTGAACGAACTAGAGAATAAATCATTCATTTTTTTTCCTTTTTGCTTTTAAAAAGATTCACCA
AGTGTATGCAATTATATACAGAAACAAGTTCTTTCCGAAGATTATTTTGGGTTCAAGAGAATCTTGATGAAGATCATCAT
CATCATCCTCTGCCTGTTAGGAGGAAGAAGATGGGAAGAATTTTTTTGTCTTTTTTGGAAGAGGTTCGCAACTAGTTTTG
TTAGAAAAGTTTGTTTTGTTTTTGTTTGGAGAAGAGAGACTACCAGTTTTGGGAATCACCCCAAATTAGCCGATGACAAA
TCTTTTGTTAACCAAATTAGCAAATGTGCTAAGAATAGTTTGTGAAATAAACAAAACAAGACAATTTTACTTGGACTATG
ATTACAACCCAAAACCCTATATAGTAGAAACATTAACCTGAATCGCTTCGCTTTATCGAGGTTGTTGGTATGATGCCCTG
TGAACTGAAACCAACAGAGACAAGTCAGTGTAGAAATATT
>AT1G61300.2 | chr1:22604714-22607713 REVERSE LENGTH=3000
TACTAGTACGTCGTCTAAAGATCCATTACTCAGGAATGGGATTCCTCGCTGTCCAAAATCAGAATCCACGCTTCTTCTTC
TTCTATTGCTTTATCTATCTTCTTGTAGTTATGGTGTGTTGTTCATTTGGATTGTATAAAACTGATTTGCATTCTGATAT
CTTTGAAGTGTGTTGTGCTGTTCACTTGGATTATGTTACAAAACTGATTTGGAGTCTGATGCTTTTTTATATGAAGTTAA
TTTTTAGAAAAAGGCTGGTTTAGCTTTTTTTTTTCATCAAAGGCTGGTTTACCTTTAGAAGGAAAAAAAAACACGTTTAC
TTCTGTAAATTAATTAATATATACGGAAATTATTTTTTGCTCAAAACATTTACCTATCTATCAAATGTTGTGCTATTTTT
TTACCAATTAATATTTTATTTAGAAATGTATTGCTATATAAACATTTTTCCATATATTCTATCATATAGAGTTGAAAGTA
TGTAAGAGCCACACATGTAGTTTTGATTACTAACTTGATTTCAATAGGTGTTAGAAGATAAATTAAGATTTTGATAGATA
ATAATTTGAACTAATATATCACCCTTTCTATTTCTTTTTAATTAGAAAATATGCATAAAATAACCAAATTTTTGAGGATA
ATTAACAAAATAGTCATATGCTACAGTAACTTGTCGGTAACATATAACAGAGCACGTGTAATAACGTGAACGTCCTTTTT
AACATGTTTTTCTCCGATTACATGTGATAACATAATATTTTTTTTATCATGTTATTTTCTCATATTGCACGTAATTTATA
AAGAGCATTCTTGGGAAAAAATAACATTCTATTTAGTTTAATATCACATGTTATTTTTCGTATTACACGTTTTTTTTTTA
TCAAAATCACATATGATTTCTTTAAAAAAATATTATGTTCAGGTTAAATTTTTCCATAACAATGTTTTTTCTTACAAACA
CACCACTATGTGCAATGTTTTTCTTTAAAAAAATCACTACATTTTTTTAAAACATCATGTCTTTTAATTAAATATAACAT
ATAAAATTTAAATGTTACACGATATTTTACAAAATCTCACGAAACTGTGCTTATTGTTGATCTTGCAACACACAAAGTAT
GGTTTTGTTATTTCACCTTTTTTACAAAGTGTGTCCATTACTATTTCGCAACAAAAAAAAAAAAAATTCTCTGCTATTTT
CCTTAATTTTTGTGTTTTATTTGACTATTTTTAAAAATTACCATTTTTTATTGTTTATTTTTTTTTAACTTTTATTACCC
TATCTAAAAAGGTTTCCTAATAGCTTCAGATATCACTACTACAAAAATTGCTTATTTTCAAATAAGATTCTTATTAAGAT
TTTATTTTTCTTATTGTTCAAACTTATAAAAAATGTTTAGAATAAACCGCTGTTAAAAAGTAAAATAAAATCTACACTTA
CCATTGAGAATTAAGATGAGAACAAATAAATTATAGACAAGATTCTACCCAAAAAAATCACTTCAACATGAGCATGATAT
GAGGTAAGGCTGGTATGAGAAGCAAAGCGAAAACGACTATGAAGAGAAGAATGGCATAACAAGTCCATTTCCTCGAGCTC
TTTTGGTATTCTCTTGCATCTTGAAGCTGGTCTGTCCCTCTTCTCACGAACGAGCTCGCCTTCGAGACGTGGCTTTCTAT
GTCATTTAGTTGCTGACCTTGTGATTCCACCAGAGCCGCCATGTCTAAGAACACTTGGTGAAGCTCTATAAGATTCTTCT
CTATCTCTTTGACCGCGTCGTGTCTCTCTTGAATCTCTGATATAGTGTCTAATATTTGGCCTCTCCCTTGTTCTTGTATT
GCTTTCTGAAGAAAATTCTCGCTTTCACCACTCGAAATCAAGTTCTCAATCGTCTGTTCGTCTGCCTGTTCTCCGGTTAT
CGTGAAATATCTGCAACAATTCCAATTTTGTTACGTCAACAAATCAAACTTCTTTAGTAAGGAGAAAAAAACAGAGCACT
AATGTATCCTTCAAGAAGAAAGGAAAATGGAGAAAGTTTGTATTCACCTGCGCTCTACGGTTTCTTTATACTCAGCGTTC
ATCCGCGCACGCAGACCTTGAAAACTATCCATCAAGTCCTTAAGCTTTTTCCCGAGTCCACTAACAACAGACGTCCTGGT
CCTATCGGTGGAAGAGCCAGGGCCACAACCAGAGACATTACGGCTATTAGCATTTGCTTTTTCAAGCGCCTCAAGCTTTT
GTTTGATCATCTTGACTCTCTTGAGGACCTGAGCGACATCTCCATCCATCTTTGCTCGGAGTTCCTTCACCTTCTTGGCA
TTGTGTACAGTTTTGCACTCTTCGTTAGAATCCTGAAGACTCTTGTAAAGAGTCTCTACGCCTTTCATGTTATCTTTGAC
ATTTTCGACATCCTCAAAGAACTTATCGAGGTTCATCGTCTCTTTACCTGACTCAATATCATCCATTTGGGCCTGTTGCT
TCAGGTCCGTGTACTTCTTGAACGAACTAGAGAATAAATCATTCATTTTTTTTCCTTTTTGCTTTTAAAAAGATTCACCA
AGTGTATGCAATTATATACAGAAACAAGTTCTTTCCGAAGATTATTTTGGGTTCAAGAGAATCTTGATGAAGATCATCAT
CATCATCCTCTGCCTGTTAGGAGGAAGAAGATGGGAAGAATTTTTTTGTCTTTTTTGGAAGAGGTTCGCAACTAGTTTTG
TTAGAAAAGTTTGTTTTGTTTTTGTTTGGAGAAGAGAGACTACCAGTTTTGGGAATCACCCCAAATTAGCCGATGACAAA
TCTTTTGTTAACCAAATTAGCAAATGTGCTAAGAATAGTTTGTGAAATAAACAAAACAAGACAATTTTACTTGGACTATG
ATTACAACCCAAAACCCTATATAGTAGAAACATTAACCTGAATCGCTTCGCTTTATCGAGGTTGTTGGTATGATGCCCTG
TGAACTGAAACCAACAGAGACAAGTCAGTGTAGAAATATT
>AT1G61310.1 | chr1:22610166-22613165 REVERSE LENGTH=3000
TTTGCATTCTGGAATGTGTTGTGTTGTTCACTTGGATTATGTTTTTCATTTTCCTTTTGTATTCCCTAAAAAGTTTTGCA
TCCTGTTCAGACTACATTTTTACACAATCAACAGTTTATCCGTTTAGGTAAAATCCATTTGTTGGTTTCTCTTTCATCTT
TCAGTGTCCTTCTTCTATCTGTTGTTTCCAGTATGTTTGTGTTGTTCGATTAAGTGACAGATAAGTCCTAAGCTATCTCT
AGTGTAGTGGCTTTCTTAATCTTGTTGCATGTTATGGTTATTTCTTAATCCTTCTTTTTTTTAACTTCCCTTTACGTTCT
CCTCCTATAGATTCCCTCTGTTTATGATCTCTAACTAGATTTAAGACTCAGTTCGTTTTCTCCGCTATCCCTTAAGCATC
AAATCAAGGATTTGAATATGCTTCCCCTCAGAAAAGAGATCTAGGAATCTCTACAGAGCCACCACAAAACCATCCGAAAC
CAATTTTAAGCTCTTTTCCAACATTCAAAAGGATGAAAAGGTTATTAATAGAAATTGACTCTTACCGTAAAACGTAGATT
GCATTGCATGATCAAAAACATTCACCACAATCCTCTGTAAAAGTCTCTGAAAACTGAAACGTTTATTTTCTTGTAAACTG
TCTTAACAAAACCTTTAACAGACATGAAATTTCATAAAGTTATAATCTTAATAAATTCTGATACAAAGAGAGGGTCTTAA
TAACATGTCCCAAGTCAAACACATCATAAAGCTTTGTTTTCTTCCAATGTTTCCATGTACCAAAAATTGGGGAAAAAAAG
AATTTCCTCTCCTCTCAAATTTGTAACAATGAGCTTTTATATGTTCCTCCACAAAATAAGCAGTTTTGAATTCAAGTGCA
GTTCTTGCTGGAACATCATCAACCACATGTTTTAAATCATTCTTGACAAGCTCAAATTGTTCGATGTTTCTAGGTTTAGC
CGCTTAAGACACTTTTTCTTCTTGATAACTTTGTTAATTTTTCATTATCCACCATACATCATATATATACACTAAACTTA
ACCATATAACCTATGGTTTTATGCAAACCTCTAAACTCATTTACTAGTTGGGTCTTATGTACATTTGTGGCCCAAAAGAC
CATTTATACTTAAACCGAAGTCTTCTTCTTCTCCCTCAATCTTGGACGCTTCTTCTTCTTACGTCTTCTCTTGTCAATCT
TCTTCACTTTCCCATCTAGTCTCAATCTCTGGTTCCTCAATTCGAATTTAGATAATAATCATAGTTTGATTCCAACACAA
ATGTCAATCTATTCTTTTGACGGTAGAACATTCTGTTTTCAGATGAACAAATCCTTGACATCCATACCACTGTATGTTCA
ACTTCTCATCTTCTCTAGCTTCATTCCACACTATAAAGCTATTGGATATGCAAAAGATTCATGAGGGTTCCAATTAAACA
ATAACTCAAAATGAAGGTTTCGTTTTCTTCACTAGTCCCTTGAGTCATCAAATTCTTCATTGAGTCATCAATTTTTTCAT
TAGGCATCTTAAAACCCCCCAATTATTTGCACCTGGTTTCCTCAATATAAATCTTGGTGTTCATTTTCTAAATCATTCAC
ATCTTTGTCTTCAACAAACAAAGTCTGTAAAATCTTCTTCCATCTTCTTTCTCTGATCCAGAATCACTAAAGACACTACT
TCTGAAGCTTAGTGAAGGAGCTGCAGACCTTGGTCCTTTGGAGCATCATCTACTAGTTCTAACCATGACGATACCTACAT
AGTTAGGTTTGGATCAACATTTCGGCGGTCAAAGGTTGGTGAACTGCATCACTTCGCTGCATATTCATGCTTTTCAAGAA
AAGCTATTCAATACATCATCACTGGCTAGTATGGAGAATCTTCATCATCTCTATGTCGAAAGTAGTCATGTCTAGGAGAT
GTATAGATTGCAGGAAAGCTAAATGGACTAGTCTAATTTAAACAATCCGACAATTCCATGCTTTACCAGTCGTCTCTCAG
ACGTGTTTATACGTGAGTGCATAAATGATCTGGCTTGGCTTCTGTTTGCCTGCAGATTAGATGTTCAGATTATGTGTCAT
TAATTTTTCAAAATTTAAAGAAAGATGCGTATTCTACTCTTTTAAGTTTTAATGATCAAATCTCACAAAAAATAATAATC
TTTTCTTTTCCTAAGAATAAGTTCAGCTTCTTTAGATATTGATAAGTAATTAGGTAGATGGGGTGTTAGGGATATTTCTC
AATTTCATTCAGTTCCACAATTGTCAAGTGTTTTTTTTTCTTATTTTGCTTCTTCTTCTTCTTTAGTGATGTGGGTTAGT
CATAAGTTGTTCACTAGCTAAAAGCAGAGTCCATGGCTTCTTCTTATGTTGTTCTCCCTTTCTTCTTGTAATTTGGATTT
TTTTCATTACTTTTCTTTTGCATTTTTTTCTTTCTCCAGTGTGTTGTTCACTTGGATTATGTTTTTCATCATTTCCGTAT
CGTATTACTTAAAAGTTAAAACGGATTGAATTAATCCTTTTCAAACTACATATTTATACATAATTTCTTTTCTAGAGTTC
AATTCTATATACAATTTATTTAGTTAAAAGACTTGATATCAGAGCGACAAAGGACTTAAATAGTTCTACCAAACATGAAA
GATACTAATTTCCAAACATGAAAGAAAGAATTATTCAATTTTTACTCTAACAGTCTACACGAAAATGAAAGAGTTGTCAT
TTTGAGAAGTCCTTAGATGCCATATTATTGCCAGAAACTAATTTGTATGGACTCTAGCTACCAAAAAAAGAGGAGAAAAA
TCAAAGTCCTTCATATGGAAAATGGGTGGTCTGAAAATCAGTGACAGCAATGTCTTTTATTATCTTCTATCTTTCTTTGA
TAATCTCAACCCACCCGTACTGGAACAAGATGTTATCTAAAAAACTTCTTCACCTTCAGCTTTAGCTTCGTTGTTGCTTA
CTGAAACTTTTCTCTCTTTACATCAAATTTATGGGGTGTT
>AT1G61320.1 | chr1:22619719-22622718 FORWARD LENGTH=3000
ACTCAGGTTGTGCCCAGCCCAAGCATGCCAAACTATAACTTCAATTCATGTGTTTGAAACATCAAAAGTCATCTCAGATT
TTATGTTTTTTTTTTGAGTTTTTATGATGTTCTCTTAGTTTTAAATTCTTTGTCCAAAAAAAAAAAAAAAAAAAACTCTT
AGTTTGAAATTCTATTGTGTATGCCTTTGTTTAATTTCAGGTTTGAACTCTTTTTCAAATTTATTTTATATGAAATGTGA
AATTTATTAATCAATTTTTTTTTTTAACAGTAAATCAAGTACTAGACAAAGAGGCATTTAAAAATAGAGCTGCTTAAATA
AAAGAAATATAGCCTAAAATTAAGGCATAGATAGTAAGTTCCATCTCCATGGCAGCTCCTCAAGAACGTTGTCCAACGAA
GATATGCGGGTGGAGATCACTCTGTTAAAGGTGGATATGAGATTGTCAGCCGGTGTATAGTCACATTGGTGACGTCTCCC
ATTGCGTTCACGACATATATAGGTGGTAGATCGTAGGTTGAAAAAACGGAGGAAAACAAAAGACCATCGCCAGTCCGGAT
TAGCTCTGTGTCTGAGGATACTGAGCCATACAGTGTAGTTAGCTAGGCCTTTTAAAAAAAAAATTAAATTTGGATAAAGA
AAATGGAAAGATAGAAACATAAAAAGTTGAAATAACAAAAAAAAATTGGTAACTTAGAAAATTTAGAGGAATAAAACTCA
CATGTGTTGCTATATAAGACCATCTCCAAGGAGAAACCAAAACACCATATTTGGTGATCTCAACTCCAACGAGACTCTAT
AATGGACGACATCTTTTTTGTTTTGTTGTTTAATTTGGTAAAAGTTCACAAAGCACCAAAAATAAATCATAACTAGATTT
TAACCCGCGGTATACCGCGGGATGATTTATTTTTTAAAAGTAATATATATTAAAACTTGTAAATTTTATTTTTATAAAAT
ATTTATATTTTTACAGTTTATAATTATTATTAAGTATTTATATATATTATTTTTTATTAAAAAATAATAAATCAAAGATT
TAACCTGTATTGAAACGGTGAATTAATTATATTTTACTTTTTATTAATGTTGATTCAAAAACCCGTCCCTCCAAATCCGT
CTTGCCAAAAAGCCATTTATTTTATTAATATTAATTTTATTTATGATATAACTCTGAATTATAATATAAACATTTTAGCT
AATAACATAGGAGTGCACCATATTTATTTAATAAGGGGAATGTACCATATGACCCGAATGCACTTTTACCCAAATCCACC
AAAAAAGTCTTGCAAAACTACTATAGACCCGAATGTACCATATTTTTTTGTGCTAATTTTTATGTGATTAAGATTTAATT
GATTTCGTATATAAAATATTAAATTGTTTTACGAACTTATTTGTTTATAATTTGGTAACAGATAGATAATTGAATATTCA
GTATATTTTGTTTCAGTTTAGGAAATCTTTAATGACCCATCTTTAAATCCAATAAGCCCTATAATTAAGAGATGAATATT
GTCGTTAAATGATTTTGGTAATCTTAATGATGTCATTAAAAGATTTTGTTTTTGATTAAATTTTTTTAATGGCATTGTCA
TGTAATTAATTACAAAAATTAAAGTTACATTTAAAATGTACTTCCCAAATAATATAGTAGAACGATATGCACTTTTATCC
AAATCCACCAAAAAAGTCTTGCAAATATACTATAGAGATAAGAAACGATAGTCGGTTTTGATAGGTATAAGATTAGCAAA
TATATTAGTTCGCTTAAATTAGTTAAAGAATATAAATTGAAAAGGTATATTACACTTTATTCGAATATAGTATCAAAACT
TATATAGAGATTTGATAAATTTTTAATTGTTGAATACTTTTTTTTTGAGCAAATTTTATGTGATTAAGATTTAGTTGATT
TCGTATATAAAATATTAAATTGTTTTACGAACTTATTTGTTTATAATTTGGTAACAGATAGATATTTGAATATTCAGTAT
ATTTTGCTTCAGTTTAGGAAATCTTTGATGAGTTGTCTTTAGATCCAATAAGCCCTGTAATCTAGATATTAACTTGCAGT
ATACCGCAGGTAGGCTTATATTTTAGTTCAACTAAAAACTTTTAAAAATTCAAATTATGGCATATGCGAAAAAACTCTAA
TTATTTTTCTGTAATGATGATATTATTTTTCGGCAAAAATAGAATCATATAAAGATGAGAAGTAAACTATAATAATTAAT
AAAAAATTAATATGATAATTTAGATATCAAATCTAATTTGTTGATTTTAATTGGTTACTTTTTTGGGAATTAATAATGTA
TTTCGTTTTTCTAATTAAATTAAATTAATTAAAATTCAGATATCAAATCTTATATGTTGATTTTGATTGGTTATTTTTTT
TGGAAATTAATAATATATTTCGTTTTTAATTAAATTTAATTAATTAAATTAGTATTTGACTTTTTAATCCTCAAAGAGAT
AAATTAATTTACTCCTTAAAATTTTATATCTAATGGCATACCTATGTAATTACTTACAAAAATTAAGGTTATATTTAAAA
TGTACTTCCCAAATAATATAATAGGATTTTATTTGTGTTTTAGATTTAATTTTATATTTTAATTGTTGTTCGTTTATCAA
TTAAAAGACAAGTATACTATCAATATTTTCGAATGTGTCATCTCTAAAAGATATGATATGGAGCCATTCAAAAATTTACC
AAAAAAACAATTAATTTTACTGGTAAATAATATGACATATTTGGTCCCAAATCCTAATTAAATTCTATGTCAATTTAAAT
ATAATTTATTAGTAAAAAATGGTAATAATATCACATATCTGGCAACAATTCATAATTTAAAACAAAAGAAGAAGTAAATC
TACTATTTTGTCAAGTTTGGAAAGCAAATGTAAGATTAAAGAAACAAATATTTAAAGTTGTTATTAATTAATTATTTGAT
AACAATACATAAAATATAGATTAAATCAAATATATATTTT
>AT1G61330.1 | chr1:22624528-22627527 FORWARD LENGTH=3000
GCTCAAGCATCCAAACTGCATGAAATAGCTCTTTTGATGTTTTGAAACATCACAGCGAGTGAAACATGTCCTTTTTTTCC
TTTTTTGCTCTTCACTCAGATTTGAACTCTCTTATTTCTGTCTTTGGTTTATCTTAGATTTGAACTCTCTTATTTCTGTC
TTTGGTTTATCTTAGATTTGAACTCTTTTTGTAATTTAATTTATTTCAGATTTGAACTTAATTATTTGGGATCATTGGTA
TTATAATGCTTATTATAGCCACTTAGACTATGGTAACATGTTCCCATGCTCCTGCAACTACTAAAAGGAAAGTCATTTAG
CGTCACTTATAAAATGTAGGAAAACAATTGCTACTAATCAATTAATAGTACTAAGTTAACCATATGCACTTTTGGAATAA
TTACAAAAAGCTATATGATTACTTACATATTAGTACTTTGTATACATCCGTTGATTTAAATCGACCCTAATCAATCTTAG
TTTACACAAGTCATCTTTACCAGCTTGTTGTTGAAATCGTAAACAAGTCATTTGAGTATTTGACACCTTTGTTCTTGGAA
AATTTGTTGCATTTAAACACCGTGTACTCAGAGAAAGCCCTGGATAATTGGGCCACACAAATAAAATATTGGGCTGATTA
ATAAATAAATTTGAATTTGTAGGAGAAGGGATCAACACATTGATGATAAAGGCCAATTTGGCCACTAAGGCCAGCTTGGC
TACTTTCTTTAGAGGTGTGGATGCATGGAATCCATTTTATCAATTAGGCCCTCCTTCATCGTTAATAGATTCTCCAAAAC
AAAAATTTCTAATGAAAGAGAAAGAAATTGGATGTGAAAATAAAATAAATCAAATCTTTGTCAAGTGAAAATGATCTTAA
GTTTTATAGAGAAACCATACAAATTATACATGATCAAGTGTGAAGAGAAGTCTGGAATACTTTAGTAGCGCCACCTATTT
TTGTTGTCATTGTTTTTAACTAGTCAATAAGCCAATCTAGAGATGGGCTTAATAATGGCCAAACAAGTTATCTCATAACT
GATAATTATGTATGAAGAAATGATCAGTTCAATGTTGGGCCAACTTTTTACTTAAGCTATCTAATTGGACTTAATATAAA
TAAATTGTGTAAAAAGAAATGGGCTTAAGGCCTAGCTCACATTGGAGCTCCGAGAGAAGTCGGATCGGGTTGAACGTGAG
ACTCGGTCTCCTTTGTTATTCACGATCTTTGTGAATCGGGTTTTATGGAGATATCGTCTCTCGTAATGTTGCCTACCTCT
CTTGGATTTGTGGGGGATTGTGGTTGATTGATTCCACATCAGACCTAACACAAACTTCTATTTAAAACCCATATTTCAAG
TCGTCTTCTTTAATAGATTAAGAACTTGATCGTTTTACACACAAATAGAATTCTCCAGCATTTTCTCTCTTTTAAAAAGT
AATTTCGAGAGTATTGTAGTGATTTTGTTTAGAGCTCTGTTTTCGAGTGGTGTGAAACCAGTTTAGAGAAGTTGTATCGT
AAGATCCTTGAATCACATAATGTGTTCTCTATTATGATATCATATTTGTATTTTAGTTATTAATTACAATTTTTTTTTAA
AATAAAATTTTGACCAAAAATATAAACATATTATTTTTTAAATAAATACCTAAACTTTTCATTGAAGAATAGTCCTAGGC
GTTAAGATTCGGTTCGGTTCCACTCAGTTTTGATTCTTTTCAGTTGTAGATTTTATGATCAATTAGAATATTTTAATATT
TTAGTTCGGTTTTGGTTCAGTTCAGGTTTTTTGGTTTTAAATTTTGGTATTGATTCGGTATTTTGTTTTGAATAGTTTTA
GATATTTTGGTTATTTTTGGATATTTTCATACATATATATTTGGTTATTTTTAAGTATTTTTTCGCTTTTATATATTTTT
GCATATTTTTGATTATTTCATCTATAAATAACTAATATTTTCGATATACAATTGTCTTTTCAAATATTATTAGGTTCGGT
GAATAATATCATTCAGCTCTTTTTGCTAATTTATAATAGGTTGATAAAAAAAACTTACAATAAGAAAAAAAATTCTTAAC
TAGATGTACCTAAAATTAGTTAATAATTTAGTAAGATCCTCAACTAATGGGCATGCACACTTTTTTCAATAAGAGTTTGG
GAATAAAAATAGAGATATATAATAATGATCATTAATCTATGCATATTTTTGGACCTTGATTTTTCAGTAAATAACTTAAG
TAAATTATATATATGATATATCATACTTAGGTACAAAAATTCAATACTATATATATATATAATTTAATTTAATTAGTTTT
GTCAATTTAATTAATGTAATATTTGTATCTCTTAATTATTAATTACTGTTTTATTGAGAAATAAAAAACAAATTGACCAA
TTTTAAAATATACTTTAAACATATCCTTACATTAGCCAATAAGTTAGTAAAAATATGAACAAATGGCATGCATATATTTT
TTTCCATAATATTGTATTTTTTCAATAACATTGTGGAAACAAAAATAGAAAAATATAACAATTATGCATGCATATCTTAT
ATTTTTTTATTTGTTAAAAGCTTAATTTGGATCTTGATATAATATTGACCTAAAACAAAATCAATTGCATATATACCATA
AAAAAATGTCAAAAAGACTCAATAAGAATGGATTAAAATGAAAGTTAACCATTGATAACTAAATCTTAATAAATGTGTCG
TCATTAGTGTGTCGGACTGCAAAACTGTGGACTGCGCATCTGCCGTCGCTAGTGTGTCGGACTCTCTGTTTCACGGTGTC
TCCAGGATATAATCCTCCTTTCCGGTGCCAGGTTATTATTCTCCGATTTGCATTTTTGTAACTGTGTTTCTCGTTGTGTA
TTACCGTGATCCAATCCCATATTTGGGGAAAACCTTTATAAATGAGAAGTCCATATTTATTAAAAAAAAAAAAAAAAAAA
ACTTAACAAATGGCATGCAAATCTTCTTATTTTTTTTCAA
>AT1G61340.1 | chr1:22629742-22632741 FORWARD LENGTH=3000
ATCAAACAACTTGGTTTCTTCAAGATTCTTAATTGAAGAGGAGGGGTTTTTAGTTATGTTTTTTTTTGGGTTTTGGTTTG
GATAGGTCTCTGTAAATTGTTGTTAGATACAAAAAGAGAGATAGGGTTTTGGAAAGGCTAGCTTCTTTAGAAGGTCACAA
ACAAACTCTATGGGAGGGTTATAGATCTTTTTGTATGTTGTGTAGTGTGAATATAGTTTATTTGGTTTTTACAAAGTGGA
TTAATAATAAGAGATGCATATTTATTTCATTAGTTTTTAGCCTCTTGATTTCAATCTAAAGTCTTTATTTGATTACACAC
ACACCACGTAATCAGCATTTGTCTCTGATGCTGGATTCGTATAACCTGTTTGAGCCTTTGTCTCAAGAACAGTGGCTTGG
TAAGATAATTTGCTTTCATAAAGAGACATTTCAGTAAAAAAAAAACGCATTTCTCATTCTAGAGAGTATAAACAGAATCC
ATTTGGGCCCAAACGGCCTGAGTCATATTGGGCCCTTAACAAGTAGCCCAGCTCATATTCTCATATTTTTTGGCTTCAGT
TATACAAACTCCTTACCAATCCTGTCTTTGAGCGAGTTTTACTAATTCTTTCTCCAAAATTTTTAGGTTGATACATAAAA
CTTAAAGCATATCAGATATAAACAAGTAATTGTTAATTTACCATCTTCTTGATCAATTTTATCTTAATATACAAATTTAC
CATCTTCTTGATCAATGTTATTGTAAATTGGATTAAGCAACATAGAGGTTTAGGTTGCTAAATATAGATGGTATGACTAG
ATAATTAGGTTAAAATTAAGTTTAGATGATTTACTAACCTAGCTATGTGGGTGGTTGTAAACCCTTTTGAATTGTCCAAT
TTTATATGTCCATGGAACAAGATGATTCTAAATTAAAAAAAAAAATGTTTGTCCTTGGTAGGAGTAAAACCACATGTCAA
AGATATTCTTAAATACTGAAATGACTCTTGTACTAGAAGTTATCACAATATTTGACAAATGTTTATCAAAACTAATATAA
TTTACAACATAAATTCTCACATAAATAGTTGATATACATCTATAGTTTTAGTTTTTTTTTTCTATAATTAAACTTAAGAT
ATATATTAGGCATTACAATCATAATAATTAAAAATTCTATTCAAAGTCTTAAGAGTCCTAAATCTAACTATTCACTGCTA
ATTATTTGTAATGCTAATAATACAAAACTTTTTTTTTCCCATATAAACACCATTGCATCATCTTCAACTCAACCCATTAC
CAAATCAATCAATTGGTTGAATACTAAGAAGTGAATCGGAATGCATAAATAATTTATAATAATATATGTAGTTAGTTGAA
ATTTATGTGTTGAAGCTTAAGACAAGGCTTCTCCTTTAGTTATTATCAACCCCTATTAGCCTAGCTTGGAGCAAATATGA
CTCCCATGTGGACCTTTTTATGTCGTGCACACTAAATTACAACATGTCATCGTCAAGCGATCTCAAGTTATAATCACTTT
TCCTTCACGAGTTTATAAATAATTACTTTTCCTTTTTCTAGTTTTACATGACTCATATTAATCTTGAATTGGTCTAGTTT
TTCGGTGATTTTTCTGATCAATGATTCGATTTATAATATACAAATAATTTGGGTAACATACTAGTAACAACTATAAAATG
AAAAATCCAAACTTTGGAAAAGATAGGGATATCCGAAAATGACGAAGTTTTTGTAGTTTTTATTTTGTTAATGTTTCACC
AATTATGTGATGAATTCTCTAGTGCAAGAACATTATATTGTGGTTTTCACGGGATCCCTATTTATTCGACAGTATCGTTG
CAAGACATATTTACGATTTGATTGTTAAAATGCTTGTGTTCCTATTTAAAAATATGACATTTCAATTATTATTTTTATCA
GATATTTTATGTTAAATATATAACCTATTAGTATGCTTCATTTAAACAAAAAGCGTGTAAGGAAATTCAGATTATAGTTC
AATATTATCTTTGAAATATATACAATTATGATACACAATCACTTGGTGAAAAATTGATTATTTGTTCCAGTCTAGTAAAT
CGATGACCAATAAACAAGTAGATGATATAATATATAAATAACAAAGGTTAGGTTTTCTTTTTTATAATAGCTTTTTGTTA
TTGAATAATGATTATATATTTTGATTATTATATTTTTCGTGAAAACTAAGGAATATGTTGTAATGCGTTTGCACATATGA
ATATCTCCCTTCTCAACTACTCAAACGTCGATATCATGGATCACTTTCTTTGCTTGTTTTTTTGTCTTTCCAGTTTCCAC
ACCTAACTTTTGTTTTTTTAGCATTACACTTACTTATTTACAGGATCTTTAATCGCATAATCTAATTTGAAAAAGTACAC
TAATTAGTGTGTCTTGTTTTCCATCCATCAAAGTGCCATATATATAAACAAATACCACATGCATGTGGTTATTAACATGA
TAGAAACATCTTAAAACCATTAACCACACTCTTGCATAGACAATTTACTGCAAGTAACATTTTTCTGATTATTAGAACCG
TAAAACCAGAAAAAGAGAGATATTAATAGTAGCATTAATCTATATAACTTTACGGGCTCTTTGGTTTTCATGAAAATGCT
CAAAATTCCAATGACTTATTTGTGTAGCTAGGTGTGTTCAATCTACGAGTCGCTTTAAACTTGAAAACTCAGAAAGTCAA
TAAAATTTCATGTGATTGATATCAATAGTAGCATTAATGATAATACCAATAGTCAAATTAGTTCTTCGATAGATGTACAT
TTCGGATCGCAAAGAACAAAGAAACAAGAAAAAAGAAAAACCCACTCACACCATGGATGGTATCAAACAAAATATAAGCT
AGATGAGTGCTATGTAAAATTTAGGTTGAACAATAAAATCAAATTTGAAAGTTTTATTTTACATGGAGAAATTTGTATAA
TATCAACTACGATCTAAATTTGGAATCATGTGAAAGGTAG
>AT1G61340.2 | chr1:22629742-22632741 FORWARD LENGTH=3000
ATCAAACAACTTGGTTTCTTCAAGATTCTTAATTGAAGAGGAGGGGTTTTTAGTTATGTTTTTTTTTGGGTTTTGGTTTG
GATAGGTCTCTGTAAATTGTTGTTAGATACAAAAAGAGAGATAGGGTTTTGGAAAGGCTAGCTTCTTTAGAAGGTCACAA
ACAAACTCTATGGGAGGGTTATAGATCTTTTTGTATGTTGTGTAGTGTGAATATAGTTTATTTGGTTTTTACAAAGTGGA
TTAATAATAAGAGATGCATATTTATTTCATTAGTTTTTAGCCTCTTGATTTCAATCTAAAGTCTTTATTTGATTACACAC
ACACCACGTAATCAGCATTTGTCTCTGATGCTGGATTCGTATAACCTGTTTGAGCCTTTGTCTCAAGAACAGTGGCTTGG
TAAGATAATTTGCTTTCATAAAGAGACATTTCAGTAAAAAAAAAACGCATTTCTCATTCTAGAGAGTATAAACAGAATCC
ATTTGGGCCCAAACGGCCTGAGTCATATTGGGCCCTTAACAAGTAGCCCAGCTCATATTCTCATATTTTTTGGCTTCAGT
TATACAAACTCCTTACCAATCCTGTCTTTGAGCGAGTTTTACTAATTCTTTCTCCAAAATTTTTAGGTTGATACATAAAA
CTTAAAGCATATCAGATATAAACAAGTAATTGTTAATTTACCATCTTCTTGATCAATTTTATCTTAATATACAAATTTAC
CATCTTCTTGATCAATGTTATTGTAAATTGGATTAAGCAACATAGAGGTTTAGGTTGCTAAATATAGATGGTATGACTAG
ATAATTAGGTTAAAATTAAGTTTAGATGATTTACTAACCTAGCTATGTGGGTGGTTGTAAACCCTTTTGAATTGTCCAAT
TTTATATGTCCATGGAACAAGATGATTCTAAATTAAAAAAAAAAATGTTTGTCCTTGGTAGGAGTAAAACCACATGTCAA
AGATATTCTTAAATACTGAAATGACTCTTGTACTAGAAGTTATCACAATATTTGACAAATGTTTATCAAAACTAATATAA
TTTACAACATAAATTCTCACATAAATAGTTGATATACATCTATAGTTTTAGTTTTTTTTTTCTATAATTAAACTTAAGAT
ATATATTAGGCATTACAATCATAATAATTAAAAATTCTATTCAAAGTCTTAAGAGTCCTAAATCTAACTATTCACTGCTA
ATTATTTGTAATGCTAATAATACAAAACTTTTTTTTTCCCATATAAACACCATTGCATCATCTTCAACTCAACCCATTAC
CAAATCAATCAATTGGTTGAATACTAAGAAGTGAATCGGAATGCATAAATAATTTATAATAATATATGTAGTTAGTTGAA
ATTTATGTGTTGAAGCTTAAGACAAGGCTTCTCCTTTAGTTATTATCAACCCCTATTAGCCTAGCTTGGAGCAAATATGA
CTCCCATGTGGACCTTTTTATGTCGTGCACACTAAATTACAACATGTCATCGTCAAGCGATCTCAAGTTATAATCACTTT
TCCTTCACGAGTTTATAAATAATTACTTTTCCTTTTTCTAGTTTTACATGACTCATATTAATCTTGAATTGGTCTAGTTT
TTCGGTGATTTTTCTGATCAATGATTCGATTTATAATATACAAATAATTTGGGTAACATACTAGTAACAACTATAAAATG
AAAAATCCAAACTTTGGAAAAGATAGGGATATCCGAAAATGACGAAGTTTTTGTAGTTTTTATTTTGTTAATGTTTCACC
AATTATGTGATGAATTCTCTAGTGCAAGAACATTATATTGTGGTTTTCACGGGATCCCTATTTATTCGACAGTATCGTTG
CAAGACATATTTACGATTTGATTGTTAAAATGCTTGTGTTCCTATTTAAAAATATGACATTTCAATTATTATTTTTATCA
GATATTTTATGTTAAATATATAACCTATTAGTATGCTTCATTTAAACAAAAAGCGTGTAAGGAAATTCAGATTATAGTTC
AATATTATCTTTGAAATATATACAATTATGATACACAATCACTTGGTGAAAAATTGATTATTTGTTCCAGTCTAGTAAAT
CGATGACCAATAAACAAGTAGATGATATAATATATAAATAACAAAGGTTAGGTTTTCTTTTTTATAATAGCTTTTTGTTA
TTGAATAATGATTATATATTTTGATTATTATATTTTTCGTGAAAACTAAGGAATATGTTGTAATGCGTTTGCACATATGA
ATATCTCCCTTCTCAACTACTCAAACGTCGATATCATGGATCACTTTCTTTGCTTGTTTTTTTGTCTTTCCAGTTTCCAC
ACCTAACTTTTGTTTTTTTAGCATTACACTTACTTATTTACAGGATCTTTAATCGCATAATCTAATTTGAAAAAGTACAC
TAATTAGTGTGTCTTGTTTTCCATCCATCAAAGTGCCATATATATAAACAAATACCACATGCATGTGGTTATTAACATGA
TAGAAACATCTTAAAACCATTAACCACACTCTTGCATAGACAATTTACTGCAAGTAACATTTTTCTGATTATTAGAACCG
TAAAACCAGAAAAAGAGAGATATTAATAGTAGCATTAATCTATATAACTTTACGGGCTCTTTGGTTTTCATGAAAATGCT
CAAAATTCCAATGACTTATTTGTGTAGCTAGGTGTGTTCAATCTACGAGTCGCTTTAAACTTGAAAACTCAGAAAGTCAA
TAAAATTTCATGTGATTGATATCAATAGTAGCATTAATGATAATACCAATAGTCAAATTAGTTCTTCGATAGATGTACAT
TTCGGATCGCAAAGAACAAAGAAACAAGAAAAAAGAAAAACCCACTCACACCATGGATGGTATCAAACAAAATATAAGCT
AGATGAGTGCTATGTAAAATTTAGGTTGAACAATAAAATCAAATTTGAAAGTTTTATTTTACATGGAGAAATTTGTATAA
TATCAACTACGATCTAAATTTGGAATCATGTGAAAGGTAG
>AT1G61350.1 | chr1:22635821-22638820 FORWARD LENGTH=3000
TTTTATTTTGTTTCCTTATAGTTTTTTTTTTGTGAATTTTTCTTGAGTGTATATTTTTACAAAGGTGTTTTTGTTAGTTC
TCTTTCCACTAATCCCAATTTCAATCCCATGTGACCTCCAAATTCAACTACAAGAATATTAAGATAGCTTTAGAATATCT
CTTTTTCTTCTTTCTTTTTCTTCTTTCTTAATATTATTCTCTCTTTTTTAATTTGGTGAAATGCAAACAAAAAGAAGTTA
TTTTGGTGTGCAGTGGGTATCTTATCAAAAGTTTTCTTTAAGGCTTTAATATAGACTAAAGAGATTCTTCTTAGAAGCTG
CAATGTTTAACACTTTTAGGATGACAATTCGCAACCAAATTGCTATAAACATAATTATTTTATTATGTTGTTCAATGATT
AAATCAAACATTTCCTTACATTGATCCTTTTATAGCTTTTTGGCAGAATAAACATTAGATAAAATCATAAAAGTCGTTCT
TGAATGGGCAAAACTTCTAAATAAGATATAAGACATACATTAAGATCCAAGCTTAGAGGATTTGATTAGAAAAACGAAAC
TAAATATGGGGAATAGTTTTGTATAAATGCATGTAATCTTGGAAGTATATGGGAAATGGGGAAGCACATGGAGTCAAGTG
ATAAAGAGGCATGTGAGGTTGTGTAGAGATAGAGTGATCTCTCGCATCTACCACAATTCAATTATATGGAGAGAGATAAG
TGAGAGTGATGGATCAAATGAGAATTAAAAATTGTGTCTTCTTGTTACTTAAACTTATAGTGTTGTGAGTAAGATTTGGG
GGCCATGTGCGTTTGGTGACAAACAAATATGCTTTGTGCTAACTCTAGTTTGGCTAAGGACAGCTTGGTAAATCCTAGAA
ACGATGGTCCCAAGTAGAGGCGGCTCATCCGATTTCTGGTTCGATTTGTTATGGTTATGCTTATTCATTTTGGGGAAAGT
ATGAAATGAAGTTGAACTGAATTTATTAAGTTTGGTTTGGTAATTAATTAGTTTGATTTTTAGGGAGAATCAAACTGGTT
TATCATTTTCTGTTCACTTATATTGGACCTTATATTGGACTATCAATTTGGCTATGTATGCTTAAGTTTTGTTTGGTCAG
GAATCATTATATTTGTCAATTGTTTTTTGAGAAATATAATGATTTGATTCAATTAATGTCAACTATTTCAGTTTTCAATA
TTGGTCAGGTTTGGTGTAGTTCCAATAAGATGAACTTTACAGCCATTTCAGGATTTTGTATCACACAATTCACATATCAA
CACAGTTTCTACAAAACTTTTCCTCAAGTTGCAAAAAAGCCATGTACTTACATATCAAATTATATTTGGTTCAACTCAAA
TTAGATGAACAGTTAGGCTACATCAGCCTTTTATATCACATTAAAATATTATGAAAACTTTGACTTTTATTGTTATTGGC
TTGTTGCCATAATAGTTTTAATAAAATTTAGTATGTTTGTGTTTAAATTATATAATGTTATTTAAAACTATATCATGTTA
TGCTCTGTTACCAAAAGTTATATTCATGTTATGTTATGTTACATAATTATATTATATCCTAAATCATGTTATTAAAATTT
AAAATTTGTTTTATAACATTTTACGAATGATTCGAGTAATTTGTGTCTGTTTTATGTGTAATCCATATAACAGTCCATGT
TATATGTATAACATTTTATATCATGTAAACAATGATATGTGTAATGTATGCCACATTTCTAAATGAGTCAAGTAATTTGT
ATCTGTTTTTAAAATCTAAATCACAACAGATGTAGGGAAAAAAATGTTTTTCATAAAGATGATGAATTGACTAAATGAAT
ATATTTTATCAAACAAAATCCAGTCTAACCAAATCCAAGTAATTTGTAGCCCAAAAATTACCTATAAGAATATTAAAAAG
GTTTATAAGAGAAGGGTAAATGTAAATTTACAGATTATGAAGCCAATTTACATCACTGATTTATTCCACAACTGACAATT
TGTACAAAACAACGCAAGTCCACGTGAACGAATCCGATTGGAACATTCATGAGGAAGCATTTAGCTCTTCAGAAGATTTG
TTTTCATCAACAGAGGAGAGATCATTGGAGCGTTGAGAGTGAGACAGAGAAGAATCCTCATCACTTGTCTCCAATACAAA
CATTGGTTGTGTTGGCTTAGGAAGATCCGTTGTTGAAGTCAGCATTGACATAACTTGTTTGATGTTTGGTCTATCAATAG
CTTGATGCTGAACACAGAGCAGACCAATATGAACACATCTTCCTGCTTCAACTGAATTAACTGAATCAGAATCATCAAGA
TCTTGGTCCAGTAGATTCACTCCCCCGTTTTCGCTCCACGAGTCCCATGCCTGTCACAACAAATAAAAAACGCGCGAAAA
CGTAAGAATTTAGAATCAAATTTAGACCTTGCAAGTGATTAAGATAGGTTCTTACATATGAAAGAAGGTTTTTGTTATCT
TTGCCATAGCTGAAACTTGAAATCTCCTTGCCAGTGATGATTTCGAGCATCAGAACTCCGAAGCTGTAAATGTCGGATTT
TTCAGAGAACGTACCAGTCCAAGCATACTCGGGAGACATGTATCCTCTGTTCATATCATACAATAGTTAGTCAAGTTGAG
TATTTATATACATGAACGACTTTTAGTTAAGCATGTCATAAGAATGGTAGTGGTTACTTACAGAGTGCCTACAACACTAC
CAGTGCTGTCTTGATGTTGATTTCCATGAAACAGCCGAGCCAATCCAAAATCCGATATTTTTGGGTTCATTTTCTCATCC
AAGAGAATATTGCTGACCTTCAGATCGCGGTGTACAACTCTGAGGAATGAGTCACGATGGAGATAGAGAAGTCCACGAGC
GATTCCTTGAATGATATTGAATCTCGTAGCCCAATCAATCTCAAGCTTTTTCTTCAAATCTGCTGGCCAAAAGTACAACA
CACAGAGTATGGCAGAAATCGATCAGCATAAAGAACTCTC
>AT1G61360.2 | chr1:22634867-22637866 REVERSE LENGTH=3000
ATGTTCCAATCGGATTCGTTCACGTGGACTTGCGTTGTTTTGTACAAATTGTCAGTTGTGGAATAAATCAGTGATGTAAA
TTGGCTTCATAATCTGTAAATTTACATTTACCCTTCTCTTATAAACCTTTTTAATATTCTTATAGGTAATTTTTGGGCTA
CAAATTACTTGGATTTGGTTAGACTGGATTTTGTTTGATAAAATATATTCATTTAGTCAATTCATCATCTTTATGAAAAA
CATTTTTTTCCCTACATCTGTTGTGATTTAGATTTTAAAAACAGATACAAATTACTTGACTCATTTAGAAATGTGGCATA
CATTACACATATCATTGTTTACATGATATAAAATGTTATACATATAACATGGACTGTTATATGGATTACACATAAAACAG
ACACAAATTACTCGAATCATTCGTAAAATGTTATAAAACAAATTTTAAATTTTAATAACATGATTTAGGATATAATATAA
TTATGTAACATAACATAACATGAATATAACTTTTGGTAACAGAGCATAACATGATATAGTTTTAAATAACATTATATAAT
TTAAACACAAACATACTAAATTTTATTAAAACTATTATGGCAACAAGCCAATAACAATAAAAGTCAAAGTTTTCATAATA
TTTTAATGTGATATAAAAGGCTGATGTAGCCTAACTGTTCATCTAATTTGAGTTGAACCAAATATAATTTGATATGTAAG
TACATGGCTTTTTTGCAACTTGAGGAAAAGTTTTGTAGAAACTGTGTTGATATGTGAATTGTGTGATACAAAATCCTGAA
ATGGCTGTAAAGTTCATCTTATTGGAACTACACCAAACCTGACCAATATTGAAAACTGAAATAGTTGACATTAATTGAAT
CAAATCATTATATTTCTCAAAAAACAATTGACAAATATAATGATTCCTGACCAAACAAAACTTAAGCATACATAGCCAAA
TTGATAGTCCAATATAAGGTCCAATATAAGTGAACAGAAAATGATAAACCAGTTTGATTCTCCCTAAAAATCAAACTAAT
TAATTACCAAACCAAACTTAATAAATTCAGTTCAACTTCATTTCATACTTTCCCCAAAATGAATAAGCATAACCATAACA
AATCGAACCAGAAATCGGATGAGCCGCCTCTACTTGGGACCATCGTTTCTAGGATTTACCAAGCTGTCCTTAGCCAAACT
AGAGTTAGCACAAAGCATATTTGTTTGTCACCAAACGCACATGGCCCCCAAATCTTACTCACAACACTATAAGTTTAAGT
AACAAGAAGACACAATTTTTAATTCTCATTTGATCCATCACTCTCACTTATCTCTCTCCATATAATTGAATTGTGGTAGA
TGCGAGAGATCACTCTATCTCTACACAACCTCACATGCCTCTTTATCACTTGACTCCATGTGCTTCCCCATTTCCCATAT
ACTTCCAAGATTACATGCATTTATACAAAACTATTCCCCATATTTAGTTTCGTTTTTCTAATCAAATCCTCTAAGCTTGG
ATCTTAATGTATGTCTTATATCTTATTTAGAAGTTTTGCCCATTCAAGAACGACTTTTATGATTTTATCTAATGTTTATT
CTGCCAAAAAGCTATAAAAGGATCAATGTAAGGAAATGTTTGATTTAATCATTGAACAACATAATAAAATAATTATGTTT
ATAGCAATTTGGTTGCGAATTGTCATCCTAAAAGTGTTAAACATTGCAGCTTCTAAGAAGAATCTCTTTAGTCTATATTA
AAGCCTTAAAGAAAACTTTTGATAAGATACCCACTGCACACCAAAATAACTTCTTTTTGTTTGCATTTCACCAAATTAAA
AAAGAGAGAATAATATTAAGAAAGAAGAAAAAGAAAGAAGAAAAAGAGATATTCTAAAGCTATCTTAATATTCTTGTAGT
TGAATTTGGAGGTCACATGGGATTGAAATTGGGATTAGTGGAAAGAGAACTAACAAAAACACCTTTGTAAAAATATACAC
TCAAGAAAAATTCACAAAAAAAAAACTATAAGGAAACAAAATAAAATTAGGAATGCCAAATACCACTGAGTATGCTGCGG
AATCTGTTCATTGATAGCTTCTTCACAAGTTTCTTAGCATCTGAACCTTCAGTTTCTGCTAGCTTCTCTATGCTTTTCAA
ATACCCTGAACTCGCAATCTTTCTTCTCGCGCTATTGCAGCTCGTTAAAGACATCAATATCGATATCAAAAACTTTGTGT
TACCTGAATCGCTGCTCACATTGCTCCCATCTTCATGGTCTAGCAACTGGAGAATGTAGCTAATGTTAAAGTCGTCTTGT
GCAAACTTCTTCCTGTTCCTTGGAACCGAGATCAAACAGTACAGTGCCACGCTCGCCATTTCTCGTACATCTATCGATTT
GGCGTCGAGAAATTTAACTAGCTCGGGCATAAAACCCGCCTCTCCCATTATCCTCTTAACCTCTTCTTGTAAACTACATA
GCCTAGATGTGACCTTCAAGGCTGATTCTTGAACAGAAATCTCCCCATTTCTTAGCAGATTCAGCAAATGATCCAAGAAT
TTGCAACCCATCAATGCATTCAAACAACCCGCAGACCCGAAACATAAGTTATCAATCGCCCTTAATGCTATCTCCTTAGA
TTTCGAAGAAGACAACGAATTGGGATCTGATAACACACTCACTAGCTCCTGAATTCCTCCTTCTCTAACCAAGATGTCCC
GGGTTTGTTCGTCTTTACAACACATACTCAACAGTAAATCAATAGAATTTACCTGAACAATCTCCTCCTTTGATCCAATA
AGCTTGATGAAAGTAGCAACAGTATGATCTTCTTCAATCATAAACCTCTTGATCTCTTCAACACCAACGAGATTTCTCAA
CACACCACACGAAGTACCAATCAATTCACCACCAAAATCACTACAAGAACAAATCTTCAACAAAGCTGAAACACCTCCAT
GAGCAGAAACAGACCAAGCATTCTCAGAATTCTCAGTTAA
>AT1G61360.4 | chr1:22634867-22637866 REVERSE LENGTH=3000
ATGTTCCAATCGGATTCGTTCACGTGGACTTGCGTTGTTTTGTACAAATTGTCAGTTGTGGAATAAATCAGTGATGTAAA
TTGGCTTCATAATCTGTAAATTTACATTTACCCTTCTCTTATAAACCTTTTTAATATTCTTATAGGTAATTTTTGGGCTA
CAAATTACTTGGATTTGGTTAGACTGGATTTTGTTTGATAAAATATATTCATTTAGTCAATTCATCATCTTTATGAAAAA
CATTTTTTTCCCTACATCTGTTGTGATTTAGATTTTAAAAACAGATACAAATTACTTGACTCATTTAGAAATGTGGCATA
CATTACACATATCATTGTTTACATGATATAAAATGTTATACATATAACATGGACTGTTATATGGATTACACATAAAACAG
ACACAAATTACTCGAATCATTCGTAAAATGTTATAAAACAAATTTTAAATTTTAATAACATGATTTAGGATATAATATAA
TTATGTAACATAACATAACATGAATATAACTTTTGGTAACAGAGCATAACATGATATAGTTTTAAATAACATTATATAAT
TTAAACACAAACATACTAAATTTTATTAAAACTATTATGGCAACAAGCCAATAACAATAAAAGTCAAAGTTTTCATAATA
TTTTAATGTGATATAAAAGGCTGATGTAGCCTAACTGTTCATCTAATTTGAGTTGAACCAAATATAATTTGATATGTAAG
TACATGGCTTTTTTGCAACTTGAGGAAAAGTTTTGTAGAAACTGTGTTGATATGTGAATTGTGTGATACAAAATCCTGAA
ATGGCTGTAAAGTTCATCTTATTGGAACTACACCAAACCTGACCAATATTGAAAACTGAAATAGTTGACATTAATTGAAT
CAAATCATTATATTTCTCAAAAAACAATTGACAAATATAATGATTCCTGACCAAACAAAACTTAAGCATACATAGCCAAA
TTGATAGTCCAATATAAGGTCCAATATAAGTGAACAGAAAATGATAAACCAGTTTGATTCTCCCTAAAAATCAAACTAAT
TAATTACCAAACCAAACTTAATAAATTCAGTTCAACTTCATTTCATACTTTCCCCAAAATGAATAAGCATAACCATAACA
AATCGAACCAGAAATCGGATGAGCCGCCTCTACTTGGGACCATCGTTTCTAGGATTTACCAAGCTGTCCTTAGCCAAACT
AGAGTTAGCACAAAGCATATTTGTTTGTCACCAAACGCACATGGCCCCCAAATCTTACTCACAACACTATAAGTTTAAGT
AACAAGAAGACACAATTTTTAATTCTCATTTGATCCATCACTCTCACTTATCTCTCTCCATATAATTGAATTGTGGTAGA
TGCGAGAGATCACTCTATCTCTACACAACCTCACATGCCTCTTTATCACTTGACTCCATGTGCTTCCCCATTTCCCATAT
ACTTCCAAGATTACATGCATTTATACAAAACTATTCCCCATATTTAGTTTCGTTTTTCTAATCAAATCCTCTAAGCTTGG
ATCTTAATGTATGTCTTATATCTTATTTAGAAGTTTTGCCCATTCAAGAACGACTTTTATGATTTTATCTAATGTTTATT
CTGCCAAAAAGCTATAAAAGGATCAATGTAAGGAAATGTTTGATTTAATCATTGAACAACATAATAAAATAATTATGTTT
ATAGCAATTTGGTTGCGAATTGTCATCCTAAAAGTGTTAAACATTGCAGCTTCTAAGAAGAATCTCTTTAGTCTATATTA
AAGCCTTAAAGAAAACTTTTGATAAGATACCCACTGCACACCAAAATAACTTCTTTTTGTTTGCATTTCACCAAATTAAA
AAAGAGAGAATAATATTAAGAAAGAAGAAAAAGAAAGAAGAAAAAGAGATATTCTAAAGCTATCTTAATATTCTTGTAGT
TGAATTTGGAGGTCACATGGGATTGAAATTGGGATTAGTGGAAAGAGAACTAACAAAAACACCTTTGTAAAAATATACAC
TCAAGAAAAATTCACAAAAAAAAAACTATAAGGAAACAAAATAAAATTAGGAATGCCAAATACCACTGAGTATGCTGCGG
AATCTGTTCATTGATAGCTTCTTCACAAGTTTCTTAGCATCTGAACCTTCAGTTTCTGCTAGCTTCTCTATGCTTTTCAA
ATACCCTGAACTCGCAATCTTTCTTCTCGCGCTATTGCAGCTCGTTAAAGACATCAATATCGATATCAAAAACTTTGTGT
TACCTGAATCGCTGCTCACATTGCTCCCATCTTCATGGTCTAGCAACTGGAGAATGTAGCTAATGTTAAAGTCGTCTTGT
GCAAACTTCTTCCTGTTCCTTGGAACCGAGATCAAACAGTACAGTGCCACGCTCGCCATTTCTCGTACATCTATCGATTT
GGCGTCGAGAAATTTAACTAGCTCGGGCATAAAACCCGCCTCTCCCATTATCCTCTTAACCTCTTCTTGTAAACTACATA
GCCTAGATGTGACCTTCAAGGCTGATTCTTGAACAGAAATCTCCCCATTTCTTAGCAGATTCAGCAAATGATCCAAGAAT
TTGCAACCCATCAATGCATTCAAACAACCCGCAGACCCGAAACATAAGTTATCAATCGCCCTTAATGCTATCTCCTTAGA
TTTCGAAGAAGACAACGAATTGGGATCTGATAACACACTCACTAGCTCCTGAATTCCTCCTTCTCTAACCAAGATGTCCC
GGGTTTGTTCGTCTTTACAACACATACTCAACAGTAAATCAATAGAATTTACCTGAACAATCTCCTCCTTTGATCCAATA
AGCTTGATGAAAGTAGCAACAGTATGATCTTCTTCAATCATAAACCTCTTGATCTCTTCAACACCAACGAGATTTCTCAA
CACACCACACGAAGTACCAATCAATTCACCACCAAAATCACTACAAGAACAAATCTTCAACAAAGCTGAAACACCTCCAT
GAGCAGAAACAGACCAAGCATTCTCAGAATTCTCAGTTAA
>AT1G61360.3 | chr1:22634867-22637866 REVERSE LENGTH=3000
ATGTTCCAATCGGATTCGTTCACGTGGACTTGCGTTGTTTTGTACAAATTGTCAGTTGTGGAATAAATCAGTGATGTAAA
TTGGCTTCATAATCTGTAAATTTACATTTACCCTTCTCTTATAAACCTTTTTAATATTCTTATAGGTAATTTTTGGGCTA
CAAATTACTTGGATTTGGTTAGACTGGATTTTGTTTGATAAAATATATTCATTTAGTCAATTCATCATCTTTATGAAAAA
CATTTTTTTCCCTACATCTGTTGTGATTTAGATTTTAAAAACAGATACAAATTACTTGACTCATTTAGAAATGTGGCATA
CATTACACATATCATTGTTTACATGATATAAAATGTTATACATATAACATGGACTGTTATATGGATTACACATAAAACAG
ACACAAATTACTCGAATCATTCGTAAAATGTTATAAAACAAATTTTAAATTTTAATAACATGATTTAGGATATAATATAA
TTATGTAACATAACATAACATGAATATAACTTTTGGTAACAGAGCATAACATGATATAGTTTTAAATAACATTATATAAT
TTAAACACAAACATACTAAATTTTATTAAAACTATTATGGCAACAAGCCAATAACAATAAAAGTCAAAGTTTTCATAATA
TTTTAATGTGATATAAAAGGCTGATGTAGCCTAACTGTTCATCTAATTTGAGTTGAACCAAATATAATTTGATATGTAAG
TACATGGCTTTTTTGCAACTTGAGGAAAAGTTTTGTAGAAACTGTGTTGATATGTGAATTGTGTGATACAAAATCCTGAA
ATGGCTGTAAAGTTCATCTTATTGGAACTACACCAAACCTGACCAATATTGAAAACTGAAATAGTTGACATTAATTGAAT
CAAATCATTATATTTCTCAAAAAACAATTGACAAATATAATGATTCCTGACCAAACAAAACTTAAGCATACATAGCCAAA
TTGATAGTCCAATATAAGGTCCAATATAAGTGAACAGAAAATGATAAACCAGTTTGATTCTCCCTAAAAATCAAACTAAT
TAATTACCAAACCAAACTTAATAAATTCAGTTCAACTTCATTTCATACTTTCCCCAAAATGAATAAGCATAACCATAACA
AATCGAACCAGAAATCGGATGAGCCGCCTCTACTTGGGACCATCGTTTCTAGGATTTACCAAGCTGTCCTTAGCCAAACT
AGAGTTAGCACAAAGCATATTTGTTTGTCACCAAACGCACATGGCCCCCAAATCTTACTCACAACACTATAAGTTTAAGT
AACAAGAAGACACAATTTTTAATTCTCATTTGATCCATCACTCTCACTTATCTCTCTCCATATAATTGAATTGTGGTAGA
TGCGAGAGATCACTCTATCTCTACACAACCTCACATGCCTCTTTATCACTTGACTCCATGTGCTTCCCCATTTCCCATAT
ACTTCCAAGATTACATGCATTTATACAAAACTATTCCCCATATTTAGTTTCGTTTTTCTAATCAAATCCTCTAAGCTTGG
ATCTTAATGTATGTCTTATATCTTATTTAGAAGTTTTGCCCATTCAAGAACGACTTTTATGATTTTATCTAATGTTTATT
CTGCCAAAAAGCTATAAAAGGATCAATGTAAGGAAATGTTTGATTTAATCATTGAACAACATAATAAAATAATTATGTTT
ATAGCAATTTGGTTGCGAATTGTCATCCTAAAAGTGTTAAACATTGCAGCTTCTAAGAAGAATCTCTTTAGTCTATATTA
AAGCCTTAAAGAAAACTTTTGATAAGATACCCACTGCACACCAAAATAACTTCTTTTTGTTTGCATTTCACCAAATTAAA
AAAGAGAGAATAATATTAAGAAAGAAGAAAAAGAAAGAAGAAAAAGAGATATTCTAAAGCTATCTTAATATTCTTGTAGT
TGAATTTGGAGGTCACATGGGATTGAAATTGGGATTAGTGGAAAGAGAACTAACAAAAACACCTTTGTAAAAATATACAC
TCAAGAAAAATTCACAAAAAAAAAACTATAAGGAAACAAAATAAAATTAGGAATGCCAAATACCACTGAGTATGCTGCGG
AATCTGTTCATTGATAGCTTCTTCACAAGTTTCTTAGCATCTGAACCTTCAGTTTCTGCTAGCTTCTCTATGCTTTTCAA
ATACCCTGAACTCGCAATCTTTCTTCTCGCGCTATTGCAGCTCGTTAAAGACATCAATATCGATATCAAAAACTTTGTGT
TACCTGAATCGCTGCTCACATTGCTCCCATCTTCATGGTCTAGCAACTGGAGAATGTAGCTAATGTTAAAGTCGTCTTGT
GCAAACTTCTTCCTGTTCCTTGGAACCGAGATCAAACAGTACAGTGCCACGCTCGCCATTTCTCGTACATCTATCGATTT
GGCGTCGAGAAATTTAACTAGCTCGGGCATAAAACCCGCCTCTCCCATTATCCTCTTAACCTCTTCTTGTAAACTACATA
GCCTAGATGTGACCTTCAAGGCTGATTCTTGAACAGAAATCTCCCCATTTCTTAGCAGATTCAGCAAATGATCCAAGAAT
TTGCAACCCATCAATGCATTCAAACAACCCGCAGACCCGAAACATAAGTTATCAATCGCCCTTAATGCTATCTCCTTAGA
TTTCGAAGAAGACAACGAATTGGGATCTGATAACACACTCACTAGCTCCTGAATTCCTCCTTCTCTAACCAAGATGTCCC
GGGTTTGTTCGTCTTTACAACACATACTCAACAGTAAATCAATAGAATTTACCTGAACAATCTCCTCCTTTGATCCAATA
AGCTTGATGAAAGTAGCAACAGTATGATCTTCTTCAATCATAAACCTCTTGATCTCTTCAACACCAACGAGATTTCTCAA
CACACCACACGAAGTACCAATCAATTCACCACCAAAATCACTACAAGAACAAATCTTCAACAAAGCTGAAACACCTCCAT
GAGCAGAAACAGACCAAGCATTCTCAGAATTCTCAGTTAA
>AT1G61360.1 | chr1:22634867-22637866 REVERSE LENGTH=3000
ATGTTCCAATCGGATTCGTTCACGTGGACTTGCGTTGTTTTGTACAAATTGTCAGTTGTGGAATAAATCAGTGATGTAAA
TTGGCTTCATAATCTGTAAATTTACATTTACCCTTCTCTTATAAACCTTTTTAATATTCTTATAGGTAATTTTTGGGCTA
CAAATTACTTGGATTTGGTTAGACTGGATTTTGTTTGATAAAATATATTCATTTAGTCAATTCATCATCTTTATGAAAAA
CATTTTTTTCCCTACATCTGTTGTGATTTAGATTTTAAAAACAGATACAAATTACTTGACTCATTTAGAAATGTGGCATA
CATTACACATATCATTGTTTACATGATATAAAATGTTATACATATAACATGGACTGTTATATGGATTACACATAAAACAG
ACACAAATTACTCGAATCATTCGTAAAATGTTATAAAACAAATTTTAAATTTTAATAACATGATTTAGGATATAATATAA
TTATGTAACATAACATAACATGAATATAACTTTTGGTAACAGAGCATAACATGATATAGTTTTAAATAACATTATATAAT
TTAAACACAAACATACTAAATTTTATTAAAACTATTATGGCAACAAGCCAATAACAATAAAAGTCAAAGTTTTCATAATA
TTTTAATGTGATATAAAAGGCTGATGTAGCCTAACTGTTCATCTAATTTGAGTTGAACCAAATATAATTTGATATGTAAG
TACATGGCTTTTTTGCAACTTGAGGAAAAGTTTTGTAGAAACTGTGTTGATATGTGAATTGTGTGATACAAAATCCTGAA
ATGGCTGTAAAGTTCATCTTATTGGAACTACACCAAACCTGACCAATATTGAAAACTGAAATAGTTGACATTAATTGAAT
CAAATCATTATATTTCTCAAAAAACAATTGACAAATATAATGATTCCTGACCAAACAAAACTTAAGCATACATAGCCAAA
TTGATAGTCCAATATAAGGTCCAATATAAGTGAACAGAAAATGATAAACCAGTTTGATTCTCCCTAAAAATCAAACTAAT
TAATTACCAAACCAAACTTAATAAATTCAGTTCAACTTCATTTCATACTTTCCCCAAAATGAATAAGCATAACCATAACA
AATCGAACCAGAAATCGGATGAGCCGCCTCTACTTGGGACCATCGTTTCTAGGATTTACCAAGCTGTCCTTAGCCAAACT
AGAGTTAGCACAAAGCATATTTGTTTGTCACCAAACGCACATGGCCCCCAAATCTTACTCACAACACTATAAGTTTAAGT
AACAAGAAGACACAATTTTTAATTCTCATTTGATCCATCACTCTCACTTATCTCTCTCCATATAATTGAATTGTGGTAGA
TGCGAGAGATCACTCTATCTCTACACAACCTCACATGCCTCTTTATCACTTGACTCCATGTGCTTCCCCATTTCCCATAT
ACTTCCAAGATTACATGCATTTATACAAAACTATTCCCCATATTTAGTTTCGTTTTTCTAATCAAATCCTCTAAGCTTGG
ATCTTAATGTATGTCTTATATCTTATTTAGAAGTTTTGCCCATTCAAGAACGACTTTTATGATTTTATCTAATGTTTATT
CTGCCAAAAAGCTATAAAAGGATCAATGTAAGGAAATGTTTGATTTAATCATTGAACAACATAATAAAATAATTATGTTT
ATAGCAATTTGGTTGCGAATTGTCATCCTAAAAGTGTTAAACATTGCAGCTTCTAAGAAGAATCTCTTTAGTCTATATTA
AAGCCTTAAAGAAAACTTTTGATAAGATACCCACTGCACACCAAAATAACTTCTTTTTGTTTGCATTTCACCAAATTAAA
AAAGAGAGAATAATATTAAGAAAGAAGAAAAAGAAAGAAGAAAAAGAGATATTCTAAAGCTATCTTAATATTCTTGTAGT
TGAATTTGGAGGTCACATGGGATTGAAATTGGGATTAGTGGAAAGAGAACTAACAAAAACACCTTTGTAAAAATATACAC
TCAAGAAAAATTCACAAAAAAAAAACTATAAGGAAACAAAATAAAATTAGGAATGCCAAATACCACTGAGTATGCTGCGG
AATCTGTTCATTGATAGCTTCTTCACAAGTTTCTTAGCATCTGAACCTTCAGTTTCTGCTAGCTTCTCTATGCTTTTCAA
ATACCCTGAACTCGCAATCTTTCTTCTCGCGCTATTGCAGCTCGTTAAAGACATCAATATCGATATCAAAAACTTTGTGT
TACCTGAATCGCTGCTCACATTGCTCCCATCTTCATGGTCTAGCAACTGGAGAATGTAGCTAATGTTAAAGTCGTCTTGT
GCAAACTTCTTCCTGTTCCTTGGAACCGAGATCAAACAGTACAGTGCCACGCTCGCCATTTCTCGTACATCTATCGATTT
GGCGTCGAGAAATTTAACTAGCTCGGGCATAAAACCCGCCTCTCCCATTATCCTCTTAACCTCTTCTTGTAAACTACATA
GCCTAGATGTGACCTTCAAGGCTGATTCTTGAACAGAAATCTCCCCATTTCTTAGCAGATTCAGCAAATGATCCAAGAAT
TTGCAACCCATCAATGCATTCAAACAACCCGCAGACCCGAAACATAAGTTATCAATCGCCCTTAATGCTATCTCCTTAGA
TTTCGAAGAAGACAACGAATTGGGATCTGATAACACACTCACTAGCTCCTGAATTCCTCCTTCTCTAACCAAGATGTCCC
GGGTTTGTTCGTCTTTACAACACATACTCAACAGTAAATCAATAGAATTTACCTGAACAATCTCCTCCTTTGATCCAATA
AGCTTGATGAAAGTAGCAACAGTATGATCTTCTTCAATCATAAACCTCTTGATCTCTTCAACACCAACGAGATTTCTCAA
CACACCACACGAAGTACCAATCAATTCACCACCAAAATCACTACAAGAACAAATCTTCAACAAAGCTGAAACACCTCCAT
GAGCAGAAACAGACCAAGCATTCTCAGAATTCTCAGTTAA
>AT1G61370.2 | chr1:22639096-22642095 REVERSE LENGTH=3000
AAGCAATGATCACACATGTCTACAAAAGAATCTCATTGTAAATTTTAGAGGTTTTAATATTCAAAAAAAGGTGACCTTGG
TTATTGTAAAACAACAAAACAAAAACCATTTAATCCTTATGCACGAGGGATAGAGACAGAGATATTACTTCAACAGTACG
GCACAAATCTCCAAAGGCACGACGAATATTTGTGTTATTTGAGTTTTGACTTAATCTTCCCAAGCCAATACAAATCGAGA
GTGTGGCTTGTTTCTCACGGCCTTTGAATTCTTTTTTATCTCTAAAGTTGTTGTCTTTCTTTTATCATCAATTGTGTGTT
GTTGACATTGTTTCTCAGCCAAAGTTTGAGACTTTGGATCGAATCACTTATGCCCAGATGATCTCTGCATGATTAATCAC
AATTTCTTTTTAAAAAATTGTTTAGTCTTGCACTATTTAAGGTTTGACCGCTTCTACAATAAGATATGCACTGAATGTGT
TCGACGAAATGACTGAGTGAGATTTAACTTTCAAATATTTTGACTTCGTGCGGTTTCTTTTTTCAACAGATTTACCAAAG
AGACATGTTGAAGCGACTCGAGAAAGTAGGTACATTGAATTGCTCTTAATTGAGAGAACTGTAAGTAAACTAAAATTTGT
GTACTGTGTTATTATTATTAAGCTGGCTTATCTAATAGTGGTTTTGTCATTATATCACTCTTAGGAGATTATTCGAGAAA
TGGAAAGCTTATGTAACATCCAGGTAAATTCTGCAAATGGGTCCTGTTTAATTGTGTTAATCTCTTTCATGGAATGGAAG
GTGACAAGTGTGAAAGCTTAAAAGTATTTTTCAGAGGTTGGAGAAAAAGTTGACTTCTTTTTAGACTTAATGCAATTGGA
ATGTTTCAATGTTTTATTGTTTATTCTGTTTAATATTAGAAAGGAACATATTGCATTATTGTACCAGAGAGAGAGCTGAA
CTTTGAATAAGTCAAGTTTTGTGAACAAAAGCTTGGTCAACTTATTAGGTGTCTTAAGTAGAAGCAGACCCCATGAATTT
TTATGTATATACATGAAACTTGAGGAAGATTGTTCTCTCAATTCTTTGAGTTCACCAAAATAACGTTTTTTTTTTGTCAA
CATGCGTATTGTTGCATGCTTGCTCTTGATAACAGCCTTATTCTCAAGCTATGGCTATGCAGCTATTACCACGTCAAGTC
CTTTGTCGATAGGGGTAACTTTGAGCTCTCCTGGTGGATCATATGAGCTTGGTTTCTTCAGTTCTAACAACTCTGGGAAT
CAGTATGTTGGAATCTGGTTCAAGAAAGTCACTCCTCGGGTTATTGTTTGGGTGGCTAACAGAGAAAAGCCAGTCTCTAG
TACTATGGCGAATCTCACAATCAGCAGCAATGGAAGTCTTATCTTGCTTGATAGCAAAAAAGATCTGGTGTGGTCATCTG
GAGGAGATCCCACATCTAACAAGTGTCGTGCTGAGCTTTTAGACACCGGAAATCTTGTCGTCGTAGATAATGTTACTGGA
AATTATTTGTGGCAAAGTTTTGAGCATCTTGGTGATACAATGCTACCTCTTACATCTCTCATGTACGATATTCCTAACAA
CAAGAAACGTGTGCTGACTTCTTGGAAGAGTGAGACCGATCCATCGCCTGGGGAGTTTGTAGCTGAGATTACACCACAAG
TACCCTCGCAAGGCCTTATAAGGAAAGGCTCGTCACCTTATTGGAGAAGCGGTCCATGGGCGGGAACAAGGTTCACTGGG
ATACCAGAAATGGATGCATCGTATGTGAATCCATTGGGAATGGTCCAAGATGAAGTCAACGGCACAGGAGTTTTCGCTTT
TTGTGTTCTGAGAAATTTCAATTTGTCATACATCAAGCTAACGCCAGAAGGATCATTGAGGATTACACGGAATAATGGAA
CCGACTGGATCAAGCACTTTGAGGGTCCGCTAACCTCGTGTGATCTATATGGTAGATGTGGACCTTTTGGCTTGTGTGTG
AGATCCGGTACTCCAATGTGCCAATGCTTAAAAGGGTTCGAACCAAAATCAGATGAGGAGTGGAGAAGTGGGAATTGGAG
TCGTGGATGTGTGAGACGCACAAACTTATCTTGTCAAGGAAACTCTTCTGTAGAAACGCAGGGCAAGGACAGAGACGTAT
TCTATCATGTATCCAACATAAAGCCTCCAGATTCATACGAATTAGCAAGCTTTAGCAATGAAGAACAATGCCACCAAGGC
TGTCTCAGGAACTGTTCTTGCACAGCCTTTTCCTATGTCAGTGGAATAGGATGTTTGGTGTGGAACCAGGAGCTGTTGGA
CACAGTGAAATTTATTGGCGGAGGAGAGACTCTTTCCCTTCGTCTTGCACATTCTGAATTGAGTAAGCCCTCATAAATTC
TTAAATCTTTACAATGTTCATTTTGGGTAACAGTGTGGTTTACAGTTTAGTTTTTTTGTGACCTTTCAGCTGGAAGAAAG
CGAATCAAGATTATCACTGTTGCCACTCTCAGCCTTTCTGTTTGCTTGATTTTGGTGCTTGTTGCATGTGGGTGCTGGAG
ATACAGAGTAAAACAAAATGGTGAGAGTCCAAATAGCTGATCTCTCTTTTACATATCATCTTATTTTTCTACATATTATC
CTGATATGGTTCCATGTTTACTTGGGCATCACTTGTTTCGGTTTTAGCTTTAGACTTTATTTGAGCTTTAGCCCAATGTA
TCAACGTCTAGAAATTCTGTGCTAACACTTTGATACTTGTAACCCGTAGGTTCAAGTCTTGTATCCAAAGACAATGTAGA
AGGCGCTTGGAAGAGTGATTTACAATCACAAGATGTCTCAGGTTTAAATTTCTTTGAGATTCATGACCTACAAACCGCCA
CGAATAATTTCAGCGTGTTAAATAAACTCGGTCAGGGTGGATTTGGTACGGTTTATAAGGTAAGAGATATGGTTCCTTCT
ATTTTGTCTTCTCTATTCTGATATTTCTTGTTCTTTATAT
>AT1G61370.1 | chr1:22639096-22642095 REVERSE LENGTH=3000
AAGCAATGATCACACATGTCTACAAAAGAATCTCATTGTAAATTTTAGAGGTTTTAATATTCAAAAAAAGGTGACCTTGG
TTATTGTAAAACAACAAAACAAAAACCATTTAATCCTTATGCACGAGGGATAGAGACAGAGATATTACTTCAACAGTACG
GCACAAATCTCCAAAGGCACGACGAATATTTGTGTTATTTGAGTTTTGACTTAATCTTCCCAAGCCAATACAAATCGAGA
GTGTGGCTTGTTTCTCACGGCCTTTGAATTCTTTTTTATCTCTAAAGTTGTTGTCTTTCTTTTATCATCAATTGTGTGTT
GTTGACATTGTTTCTCAGCCAAAGTTTGAGACTTTGGATCGAATCACTTATGCCCAGATGATCTCTGCATGATTAATCAC
AATTTCTTTTTAAAAAATTGTTTAGTCTTGCACTATTTAAGGTTTGACCGCTTCTACAATAAGATATGCACTGAATGTGT
TCGACGAAATGACTGAGTGAGATTTAACTTTCAAATATTTTGACTTCGTGCGGTTTCTTTTTTCAACAGATTTACCAAAG
AGACATGTTGAAGCGACTCGAGAAAGTAGGTACATTGAATTGCTCTTAATTGAGAGAACTGTAAGTAAACTAAAATTTGT
GTACTGTGTTATTATTATTAAGCTGGCTTATCTAATAGTGGTTTTGTCATTATATCACTCTTAGGAGATTATTCGAGAAA
TGGAAAGCTTATGTAACATCCAGGTAAATTCTGCAAATGGGTCCTGTTTAATTGTGTTAATCTCTTTCATGGAATGGAAG
GTGACAAGTGTGAAAGCTTAAAAGTATTTTTCAGAGGTTGGAGAAAAAGTTGACTTCTTTTTAGACTTAATGCAATTGGA
ATGTTTCAATGTTTTATTGTTTATTCTGTTTAATATTAGAAAGGAACATATTGCATTATTGTACCAGAGAGAGAGCTGAA
CTTTGAATAAGTCAAGTTTTGTGAACAAAAGCTTGGTCAACTTATTAGGTGTCTTAAGTAGAAGCAGACCCCATGAATTT
TTATGTATATACATGAAACTTGAGGAAGATTGTTCTCTCAATTCTTTGAGTTCACCAAAATAACGTTTTTTTTTTGTCAA
CATGCGTATTGTTGCATGCTTGCTCTTGATAACAGCCTTATTCTCAAGCTATGGCTATGCAGCTATTACCACGTCAAGTC
CTTTGTCGATAGGGGTAACTTTGAGCTCTCCTGGTGGATCATATGAGCTTGGTTTCTTCAGTTCTAACAACTCTGGGAAT
CAGTATGTTGGAATCTGGTTCAAGAAAGTCACTCCTCGGGTTATTGTTTGGGTGGCTAACAGAGAAAAGCCAGTCTCTAG
TACTATGGCGAATCTCACAATCAGCAGCAATGGAAGTCTTATCTTGCTTGATAGCAAAAAAGATCTGGTGTGGTCATCTG
GAGGAGATCCCACATCTAACAAGTGTCGTGCTGAGCTTTTAGACACCGGAAATCTTGTCGTCGTAGATAATGTTACTGGA
AATTATTTGTGGCAAAGTTTTGAGCATCTTGGTGATACAATGCTACCTCTTACATCTCTCATGTACGATATTCCTAACAA
CAAGAAACGTGTGCTGACTTCTTGGAAGAGTGAGACCGATCCATCGCCTGGGGAGTTTGTAGCTGAGATTACACCACAAG
TACCCTCGCAAGGCCTTATAAGGAAAGGCTCGTCACCTTATTGGAGAAGCGGTCCATGGGCGGGAACAAGGTTCACTGGG
ATACCAGAAATGGATGCATCGTATGTGAATCCATTGGGAATGGTCCAAGATGAAGTCAACGGCACAGGAGTTTTCGCTTT
TTGTGTTCTGAGAAATTTCAATTTGTCATACATCAAGCTAACGCCAGAAGGATCATTGAGGATTACACGGAATAATGGAA
CCGACTGGATCAAGCACTTTGAGGGTCCGCTAACCTCGTGTGATCTATATGGTAGATGTGGACCTTTTGGCTTGTGTGTG
AGATCCGGTACTCCAATGTGCCAATGCTTAAAAGGGTTCGAACCAAAATCAGATGAGGAGTGGAGAAGTGGGAATTGGAG
TCGTGGATGTGTGAGACGCACAAACTTATCTTGTCAAGGAAACTCTTCTGTAGAAACGCAGGGCAAGGACAGAGACGTAT
TCTATCATGTATCCAACATAAAGCCTCCAGATTCATACGAATTAGCAAGCTTTAGCAATGAAGAACAATGCCACCAAGGC
TGTCTCAGGAACTGTTCTTGCACAGCCTTTTCCTATGTCAGTGGAATAGGATGTTTGGTGTGGAACCAGGAGCTGTTGGA
CACAGTGAAATTTATTGGCGGAGGAGAGACTCTTTCCCTTCGTCTTGCACATTCTGAATTGAGTAAGCCCTCATAAATTC
TTAAATCTTTACAATGTTCATTTTGGGTAACAGTGTGGTTTACAGTTTAGTTTTTTTGTGACCTTTCAGCTGGAAGAAAG
CGAATCAAGATTATCACTGTTGCCACTCTCAGCCTTTCTGTTTGCTTGATTTTGGTGCTTGTTGCATGTGGGTGCTGGAG
ATACAGAGTAAAACAAAATGGTGAGAGTCCAAATAGCTGATCTCTCTTTTACATATCATCTTATTTTTCTACATATTATC
CTGATATGGTTCCATGTTTACTTGGGCATCACTTGTTTCGGTTTTAGCTTTAGACTTTATTTGAGCTTTAGCCCAATGTA
TCAACGTCTAGAAATTCTGTGCTAACACTTTGATACTTGTAACCCGTAGGTTCAAGTCTTGTATCCAAAGACAATGTAGA
AGGCGCTTGGAAGAGTGATTTACAATCACAAGATGTCTCAGGTTTAAATTTCTTTGAGATTCATGACCTACAAACCGCCA
CGAATAATTTCAGCGTGTTAAATAAACTCGGTCAGGGTGGATTTGGTACGGTTTATAAGGTAAGAGATATGGTTCCTTCT
ATTTTGTCTTCTCTATTCTGATATTTCTTGTTCTTTATAT
>AT1G61380.1 | chr1:22643277-22646276 REVERSE LENGTH=3000
GCCTAAGGATCTTGTTATCTCACTACAGAAGTAGTAGTATATACTTGTAAATTCATGAACATTTAAAGCTTAAGATTTTG
ATATCTCACTCTATTTTCTTAAGCATGTGATCTCATAAAGCCCCAATATTGCGTTGACACGTCATCATTTTCGGTATAAT
ATTGTTATTAAGCGTCGCAAAGATAAAAATATGCTTTTTGATGACTTCTCTGGCATTCTCTTCTCTGCATTTTATAAGAT
CATGTTGATGGAAAGTCTTCGACTTTGGTTACAAGCGTCGATGCCCAGTTGGTTAGATTTGGATTTCTCCGCTATACTTT
GTTTCTTTGTAATTAAAAACCATGTTGCTTCGAACTTTGGAACGTTTGGGTTATGCACTGAATGTGTTCGATGAAATGCG
TGAACGAGAATTTAAAATTCAAAGTTTTGGGCAGTGGGGGCCCAATGTTTGAAGCCGCCCATGAAAAGTCATACCTCCAC
TATAGGAAATCGGAGCTAGAACTCTGCACTCTTCTTCAGGTAAGCTTCTCCTAAATCCAAAGTCTGTTGCTTTCGATTTC
ATATCAGGGTAACATTCTTTCCCAATGAATTGAAAAGTTCTTGTGTTGGTATTTATTCCCCAAATTTGATTAATCTACAG
AGGAAATAGAACTTTTAGCTGCAAGTAAAATGTTGCAAAAACGTTCTTGTGCTCTGTTACTTTCTAGAAAATGGAGAAAG
TTTTAGCTGCAAGTAAAATGTTTTGCTTTTGTCTTTCTGTTACTTTCCTAGAAAATGTGTTGGCTTTATTTATGGTTAAG
GCCCAGAGATGGGAATATACAAAGTTATCTTCTAAAGCAACATGGAATATAAAACTAGTAAAACATTTAGTTTTTTGACT
TCTAATTTGGTGTCACCGTGTGATTTTGTGAATGGAAAGATGTGACTCTAGTGGTCAACGAGGTCTATGATTTTTCTTTC
CTTTTTTATATTGCGGTCACGATGGCTTTACTAGTTATTATAATAATATAAGTTAGGAGTCTCCATAGATATACCATCCA
AGAGGTTTCATATTTTATTTGTTCTGTTATTGCATTGACTTTATAAAGATTCATACATTCAAATCCTTAGAAGAGCTCTT
GCATATCGTATGGGAAAGATTGGTATTGTTTTCTTTGCTTCGTTGCTCTTCTTGCTAATTATATTCCCAAGTTGTGCCTT
TGCAGCTATAACCAGAGCAAGTCCTTTGTCAATAGGACAAACTCTGAGCTCCCCTAATGGAACTTATGAGTTAGGGTTCT
TCAGTCCAAACAACTCTCGGAATCAGTATGTTGGGATCTGGTTCAAGAACATCACCCCTCGGGTTGTTGTCTGGGTGGCT
AACAGAGATAAGCCAGTTACAAACAACGCAGCGAATCTCACTATCAACAGCAATGGGAGCCTTATCTTGGTTGAGAGAGA
ACAAAATGTTGTTTGGTCAATAGGAGAAACTTTCTCTTCTAACGAGCTTCGTGCTGAGCTATTAGAAAACGGAAATCTTG
TACTCATTGATGGAGTTTCAGAAAGAAACTTATGGGAAAGTTTCGAGCATCTTGGTGATACTATGTTACTTGAATCATCT
GTGATGTATGATGTTCCGAATAACAAGAAACGTGTTTTATCTTCTTGGAAAAATCCCACCGATCCTTCACCTGGAGAATT
CGTAGCTGAGCTTACGACACAAGTACCTCCGCAAGGCTTTATAATGAGAGGATCCAGGCCTTACTGGAGAGGTGGTCCAT
GGGCAAGGGTAAGGTTCACCGGCATACCAGAAATGGATGGATCACATGTAAGCAAATTCGACATTTCCCAAGATGTTGCA
GCCGGCACAGGATCTTTGACTTATTCATTAGAACGAAGAAATTCGAACCTGTCGTACACTACGCTCACATCAGCGGGATC
GTTAAAGATCATTTGGAATAATGGCTCTGGTTGGGTTACTGACTTGGAGGCCCCTGTAAGCTCATGTGATGTTTATAATA
CATGTGGACCTTTTGGCTTGTGTATAAGATCTAATCCCCCAAAGTGTGAATGCTTGAAAGGCTTTGTACCAAAATCAGAT
GAGGAGTGGAATAAAAGGAATTGGACTGGTGGTTGTATGAGAAGAACAAATTTATCTTGTGATGTGAACTCTTCTGCAAC
AGCACAAGCCAATAATGGAGACATCTTCGACATAGTTGCAAATGTGAAGCCTCCAGACTTTTATGAATATCTAAGTTTGA
TCAATGAAGAGGATTGCCAACAACGTTGTCTTGGAAACTGTTCTTGCACGGCATTTTCCTATATTGAACAAATTGGATGT
TTGGTATGGAATCGAGAGCTTGTGGATGTAATGCAGTTTGTTGCTGGAGGAGAAACTCTTTCCATTCGTCTTGCAAGTTC
TGAGTTAGGTACGGCATTAAGCTGAGCATAAAGTAATTCTAAAAAATTTCGAGTTTCTTCGTGATGTTCTTGTTTGCTGC
AGCATGGTTTACAGTTTTATTTTATGGTGCATCTCTCAGCTGGAAGCAATCGAGTGAAGATTATTGTTGCTAGCATTGTC
AGCATTTCTGTTTTCATGATCTTGGTTTTTGCCTCTTATTGGTACTGGAGATACAAAGCCAAACAAAATGGTGAGACACT
GAAATGCGTAGTAGCCCTTATTTCTCTGTTTTCTTTTCAATCAGCTACGTTAGTGTAGCCTTTGAATGCTAATTTTCTAC
AATTTAGTACTGACTTGGATACTTGTAAATCATAGATTCAAATCCTATACCATTGGAGACATCACAAGATGCATGGAGGG
AACAACTGAAACCACAAGATGTAAATTTCTTTGATATGCAAACCATATTAACTATCACCAATAACTTTAGCATGGAAAAT
AAGCTTGGTCAAGGTGGATTCGGTCCAGTGTATAAGGTAAACTTTATCATGCTTTATCTACTCTTTTTCTTTTGTCATCC
TCTTTCTTGTTCACCATATGACTATCTCCAACTGTGGATC
>AT1G61380.2 | chr1:22643277-22646276 REVERSE LENGTH=3000
GCCTAAGGATCTTGTTATCTCACTACAGAAGTAGTAGTATATACTTGTAAATTCATGAACATTTAAAGCTTAAGATTTTG
ATATCTCACTCTATTTTCTTAAGCATGTGATCTCATAAAGCCCCAATATTGCGTTGACACGTCATCATTTTCGGTATAAT
ATTGTTATTAAGCGTCGCAAAGATAAAAATATGCTTTTTGATGACTTCTCTGGCATTCTCTTCTCTGCATTTTATAAGAT
CATGTTGATGGAAAGTCTTCGACTTTGGTTACAAGCGTCGATGCCCAGTTGGTTAGATTTGGATTTCTCCGCTATACTTT
GTTTCTTTGTAATTAAAAACCATGTTGCTTCGAACTTTGGAACGTTTGGGTTATGCACTGAATGTGTTCGATGAAATGCG
TGAACGAGAATTTAAAATTCAAAGTTTTGGGCAGTGGGGGCCCAATGTTTGAAGCCGCCCATGAAAAGTCATACCTCCAC
TATAGGAAATCGGAGCTAGAACTCTGCACTCTTCTTCAGGTAAGCTTCTCCTAAATCCAAAGTCTGTTGCTTTCGATTTC
ATATCAGGGTAACATTCTTTCCCAATGAATTGAAAAGTTCTTGTGTTGGTATTTATTCCCCAAATTTGATTAATCTACAG
AGGAAATAGAACTTTTAGCTGCAAGTAAAATGTTGCAAAAACGTTCTTGTGCTCTGTTACTTTCTAGAAAATGGAGAAAG
TTTTAGCTGCAAGTAAAATGTTTTGCTTTTGTCTTTCTGTTACTTTCCTAGAAAATGTGTTGGCTTTATTTATGGTTAAG
GCCCAGAGATGGGAATATACAAAGTTATCTTCTAAAGCAACATGGAATATAAAACTAGTAAAACATTTAGTTTTTTGACT
TCTAATTTGGTGTCACCGTGTGATTTTGTGAATGGAAAGATGTGACTCTAGTGGTCAACGAGGTCTATGATTTTTCTTTC
CTTTTTTATATTGCGGTCACGATGGCTTTACTAGTTATTATAATAATATAAGTTAGGAGTCTCCATAGATATACCATCCA
AGAGGTTTCATATTTTATTTGTTCTGTTATTGCATTGACTTTATAAAGATTCATACATTCAAATCCTTAGAAGAGCTCTT
GCATATCGTATGGGAAAGATTGGTATTGTTTTCTTTGCTTCGTTGCTCTTCTTGCTAATTATATTCCCAAGTTGTGCCTT
TGCAGCTATAACCAGAGCAAGTCCTTTGTCAATAGGACAAACTCTGAGCTCCCCTAATGGAACTTATGAGTTAGGGTTCT
TCAGTCCAAACAACTCTCGGAATCAGTATGTTGGGATCTGGTTCAAGAACATCACCCCTCGGGTTGTTGTCTGGGTGGCT
AACAGAGATAAGCCAGTTACAAACAACGCAGCGAATCTCACTATCAACAGCAATGGGAGCCTTATCTTGGTTGAGAGAGA
ACAAAATGTTGTTTGGTCAATAGGAGAAACTTTCTCTTCTAACGAGCTTCGTGCTGAGCTATTAGAAAACGGAAATCTTG
TACTCATTGATGGAGTTTCAGAAAGAAACTTATGGGAAAGTTTCGAGCATCTTGGTGATACTATGTTACTTGAATCATCT
GTGATGTATGATGTTCCGAATAACAAGAAACGTGTTTTATCTTCTTGGAAAAATCCCACCGATCCTTCACCTGGAGAATT
CGTAGCTGAGCTTACGACACAAGTACCTCCGCAAGGCTTTATAATGAGAGGATCCAGGCCTTACTGGAGAGGTGGTCCAT
GGGCAAGGGTAAGGTTCACCGGCATACCAGAAATGGATGGATCACATGTAAGCAAATTCGACATTTCCCAAGATGTTGCA
GCCGGCACAGGATCTTTGACTTATTCATTAGAACGAAGAAATTCGAACCTGTCGTACACTACGCTCACATCAGCGGGATC
GTTAAAGATCATTTGGAATAATGGCTCTGGTTGGGTTACTGACTTGGAGGCCCCTGTAAGCTCATGTGATGTTTATAATA
CATGTGGACCTTTTGGCTTGTGTATAAGATCTAATCCCCCAAAGTGTGAATGCTTGAAAGGCTTTGTACCAAAATCAGAT
GAGGAGTGGAATAAAAGGAATTGGACTGGTGGTTGTATGAGAAGAACAAATTTATCTTGTGATGTGAACTCTTCTGCAAC
AGCACAAGCCAATAATGGAGACATCTTCGACATAGTTGCAAATGTGAAGCCTCCAGACTTTTATGAATATCTAAGTTTGA
TCAATGAAGAGGATTGCCAACAACGTTGTCTTGGAAACTGTTCTTGCACGGCATTTTCCTATATTGAACAAATTGGATGT
TTGGTATGGAATCGAGAGCTTGTGGATGTAATGCAGTTTGTTGCTGGAGGAGAAACTCTTTCCATTCGTCTTGCAAGTTC
TGAGTTAGGTACGGCATTAAGCTGAGCATAAAGTAATTCTAAAAAATTTCGAGTTTCTTCGTGATGTTCTTGTTTGCTGC
AGCATGGTTTACAGTTTTATTTTATGGTGCATCTCTCAGCTGGAAGCAATCGAGTGAAGATTATTGTTGCTAGCATTGTC
AGCATTTCTGTTTTCATGATCTTGGTTTTTGCCTCTTATTGGTACTGGAGATACAAAGCCAAACAAAATGGTGAGACACT
GAAATGCGTAGTAGCCCTTATTTCTCTGTTTTCTTTTCAATCAGCTACGTTAGTGTAGCCTTTGAATGCTAATTTTCTAC
AATTTAGTACTGACTTGGATACTTGTAAATCATAGATTCAAATCCTATACCATTGGAGACATCACAAGATGCATGGAGGG
AACAACTGAAACCACAAGATGTAAATTTCTTTGATATGCAAACCATATTAACTATCACCAATAACTTTAGCATGGAAAAT
AAGCTTGGTCAAGGTGGATTCGGTCCAGTGTATAAGGTAAACTTTATCATGCTTTATCTACTCTTTTTCTTTTGTCATCC
TCTTTCTTGTTCACCATATGACTATCTCCAACTGTGGATC
>AT1G61390.2 | chr1:22647338-22650337 REVERSE LENGTH=3000
AGAAACAGTGTGTGATCGAAATTTGTTCGAATTTGAAGTGTGGGTTCTGCTCAGGTAAATTAAAGTGATCAACTTTTCTT
CATTACCTTTTAAAAATATTTTCTCTACTTGTAAAAGAGTTTGTACTCTTTATTGTTGTCCATGTGCTCATGAAGCTCCA
ATGTTTTCGTTGACTTGGTCACAAACTCAAACAAACAGGTCATCATCATTTTTTTATTATATTCTTTAACGGTTTTATAA
ATTTAAGATAAACGGTCGAAATTAAAATCACAATGGTTAAGTTCGAGTTTTTGAGGCAATTGTGAATTTGTGAGTTCATT
TATTCTTCTTCTGGTCAAAGTTTGCAACTTTTGGCTACAAGCACATATTTTTCTGAGTCGTCGTCACTGTCTCTGTCTCT
TCAAAGTCCCACGATAGTTGAAGTTTACTTTGAATCTGGCTCATCTGAATTATGCATTGAATGTGTTCGATGAAATGCCT
AAACGAGAATTTAAATTGGTTTTATCATTCTTTTGTTTTTTGCTGGTCTTCTAAGGTTTTGGATCTTCACTTTGCAACTT
GCAAAACGTTTGTCGGTAATTTCCAGTTTTGTGTTGTCCTTCTCGAAGAATGCAAAAGCTCAACTTCTTGGCTTAGTAGA
AACGAGAAAGTTGACTTATGAGTACCACACGTTATTTTCTGTGGACAGTAAGGTTGGGAGATTCTTTGTCAAGGTCGTCT
ATTATTTTATTATTTTTGTTTCTCTCTTTGCTGGTCAATAGGGTATTGTTTAGTACTTGTAATATTCAAAGAAGTAGTGT
GAACCAAGATCTAGATATTTAATTATCTCAGGATACGTTAACATAAAAGTTTTTTTTTCTCTTGGTCTCAATGCTCACTC
TATCCCCATGAAGTTTTGCTCATACTCAAGTTATCTTGCAGAGAAATAGAAAAAAGATGGGTATGGTTTTATTTGCTTGC
TTGCTTTTACTAATCATATTCCCAACTTGTGGCTATGCAGCTATAAACACATCAAGTCCTTTGTCAATAAGACAAACTCT
GAGTTCTCCTGGTGGATTTTATGAGTTAGGCTTCTTCAGTCCTAATAATACTCAGAATCAGTATGTCGGGATCTGGTTCA
AGAAGATTGTTCCTCGTGTAGTTGTGTGGGTGGCTAACAGAGATACGCCAGTTACTAGCTCTGCAGCAAATCTCACTATC
AGCAGCAATGGGAGCCTGATCTTGCTTGATGGGAAACAAGATGTTATTTGGTCAACAGGAAAAGCTTTCACATCCAACAA
ATGTCATGCGGAGCTCTTAGATACCGGAAATTTTGTTGTAATTGATGATGTTTCAGGGAATAAATTATGGCAAAGCTTCG
AGCATCTTGGTAATACTATGCTGCCTCAGTCATCATTGATGTATGATACTTCTAATGGCAAGAAGCGTGTGTTGACTACA
TGGAAAAGTAACAGCGATCCTTCGCCTGGGGAGTTCTCACTGGAGATTACACCACAAATCCCCACACAAGGCCTTATAAG
AAGAGGCTCAGTACCTTACTGGAGATGTGGTCCTTGGGCAAAAACAAGATTCTCTGGGATATCTGGAATTGATGCATCAT
ATGTAAGTCCATTCAGCGTTGTCCAGGATACAGCAGCCGGCACAGGATCTTTCTCTTATTCCACATTAAGAAACTATAAT
CTCTCATATGTTACGCTAACACCAGAAGGGAAAATGAAGATCCTCTGGGATGATGGAAATAATTGGAAGCTTCACTTGTC
TCTCCCAGAGAACCCATGTGATCTATATGGTAGATGCGGGCCTTATGGTTTGTGTGTGAGATCTGATCCCCCAAAGTGTG
AATGCTTGAAAGGGTTTGTACCAAAGTCTGATGAGGAGTGGGGAAAAGGAAACTGGACAAGTGGGTGTGTGAGACGTACA
AAATTATCTTGCCAAGCAAAATCTTCTATGAAAACACAAGGCAAAGACACAGACATCTTCTATCGTATGACAGATGTAAA
GACTCCGGATCTGCACCAATTTGCAAGCTTTCTCAATGCCGAACAGTGCTATCAAGGTTGTCTAGGCAACTGTTCTTGCA
CAGCCTTCGCCTATATTAGTGGAATTGGATGTTTGGTATGGAATGGGGAGCTAGCAGACACCGTTCAATTTTTGTCTAGC
GGAGAGTTTCTCTTCATTCGTCTTGCAAGTTCAGAATTGGGTAAGGATAAAATACATTTCTTCCGAGATTATGAAATTCA
ACTTTCTTTATAATGTTTTGTAGCAGCATGATTTAGCGTTTTTTTATCTGTTTCTGGTGAATATCTCAGCTGGAAGCAGT
CGAAGGAAGATTATCGTAGGCACTACTGTCAGCCTTTCCATTTTCTTGATCTTGGTATTTGCTGCAATTATGTTGTGGAG
ATACAGAGCGAAACAAAATGGTAAGAGACTGAGAAACTTAGAAGCTTTCTCTCTCTCTCTCTCTCTGTTACTCTCTTTTC
CTCTATATCGAAACTGTAGTAAAAGACACTTCTATATATACACACTAATTAGTCTATAATCTGTCAAATCTTGACGTTAA
GCCTTTGGTTGTTAAACTGCTACAAATCAAGCAATACAACATGCACATATCTTATTCGTATTTCTGTTGTCTTTGATACT
TTATAAGATGCATGGAAGAATGGTTTTGAACGACAAGATGTCTCCGGCGTCAATTTCTTTGAGATGCATACAATACGAAC
TGCCACCAATAACTTCAGTCCTTCAAATAAACTTGGTCAAGGTGGATTTGGTCCAGTTTACAAGGTATGTGAAATTATGT
TTTAGTTCCTCAAATGGAAAGTTTGGTGTTCTCTAGATAACTTTCTGCAACTTTTTCCAGGGAAAGTTGGTAGATGGGAA
GGAAATAGGTGTTAAACGCCTTGCTAGTAGTTCCGGTCAGGGTACAGAGGAGTTCATGAATGAAATAACACTGATCTCAA
AATTGCAACACAGAAACTTGGTTCGGCTTTTGGGATACTG
>AT1G61390.1 | chr1:22647338-22650337 REVERSE LENGTH=3000
AGAAACAGTGTGTGATCGAAATTTGTTCGAATTTGAAGTGTGGGTTCTGCTCAGGTAAATTAAAGTGATCAACTTTTCTT
CATTACCTTTTAAAAATATTTTCTCTACTTGTAAAAGAGTTTGTACTCTTTATTGTTGTCCATGTGCTCATGAAGCTCCA
ATGTTTTCGTTGACTTGGTCACAAACTCAAACAAACAGGTCATCATCATTTTTTTATTATATTCTTTAACGGTTTTATAA
ATTTAAGATAAACGGTCGAAATTAAAATCACAATGGTTAAGTTCGAGTTTTTGAGGCAATTGTGAATTTGTGAGTTCATT
TATTCTTCTTCTGGTCAAAGTTTGCAACTTTTGGCTACAAGCACATATTTTTCTGAGTCGTCGTCACTGTCTCTGTCTCT
TCAAAGTCCCACGATAGTTGAAGTTTACTTTGAATCTGGCTCATCTGAATTATGCATTGAATGTGTTCGATGAAATGCCT
AAACGAGAATTTAAATTGGTTTTATCATTCTTTTGTTTTTTGCTGGTCTTCTAAGGTTTTGGATCTTCACTTTGCAACTT
GCAAAACGTTTGTCGGTAATTTCCAGTTTTGTGTTGTCCTTCTCGAAGAATGCAAAAGCTCAACTTCTTGGCTTAGTAGA
AACGAGAAAGTTGACTTATGAGTACCACACGTTATTTTCTGTGGACAGTAAGGTTGGGAGATTCTTTGTCAAGGTCGTCT
ATTATTTTATTATTTTTGTTTCTCTCTTTGCTGGTCAATAGGGTATTGTTTAGTACTTGTAATATTCAAAGAAGTAGTGT
GAACCAAGATCTAGATATTTAATTATCTCAGGATACGTTAACATAAAAGTTTTTTTTTCTCTTGGTCTCAATGCTCACTC
TATCCCCATGAAGTTTTGCTCATACTCAAGTTATCTTGCAGAGAAATAGAAAAAAGATGGGTATGGTTTTATTTGCTTGC
TTGCTTTTACTAATCATATTCCCAACTTGTGGCTATGCAGCTATAAACACATCAAGTCCTTTGTCAATAAGACAAACTCT
GAGTTCTCCTGGTGGATTTTATGAGTTAGGCTTCTTCAGTCCTAATAATACTCAGAATCAGTATGTCGGGATCTGGTTCA
AGAAGATTGTTCCTCGTGTAGTTGTGTGGGTGGCTAACAGAGATACGCCAGTTACTAGCTCTGCAGCAAATCTCACTATC
AGCAGCAATGGGAGCCTGATCTTGCTTGATGGGAAACAAGATGTTATTTGGTCAACAGGAAAAGCTTTCACATCCAACAA
ATGTCATGCGGAGCTCTTAGATACCGGAAATTTTGTTGTAATTGATGATGTTTCAGGGAATAAATTATGGCAAAGCTTCG
AGCATCTTGGTAATACTATGCTGCCTCAGTCATCATTGATGTATGATACTTCTAATGGCAAGAAGCGTGTGTTGACTACA
TGGAAAAGTAACAGCGATCCTTCGCCTGGGGAGTTCTCACTGGAGATTACACCACAAATCCCCACACAAGGCCTTATAAG
AAGAGGCTCAGTACCTTACTGGAGATGTGGTCCTTGGGCAAAAACAAGATTCTCTGGGATATCTGGAATTGATGCATCAT
ATGTAAGTCCATTCAGCGTTGTCCAGGATACAGCAGCCGGCACAGGATCTTTCTCTTATTCCACATTAAGAAACTATAAT
CTCTCATATGTTACGCTAACACCAGAAGGGAAAATGAAGATCCTCTGGGATGATGGAAATAATTGGAAGCTTCACTTGTC
TCTCCCAGAGAACCCATGTGATCTATATGGTAGATGCGGGCCTTATGGTTTGTGTGTGAGATCTGATCCCCCAAAGTGTG
AATGCTTGAAAGGGTTTGTACCAAAGTCTGATGAGGAGTGGGGAAAAGGAAACTGGACAAGTGGGTGTGTGAGACGTACA
AAATTATCTTGCCAAGCAAAATCTTCTATGAAAACACAAGGCAAAGACACAGACATCTTCTATCGTATGACAGATGTAAA
GACTCCGGATCTGCACCAATTTGCAAGCTTTCTCAATGCCGAACAGTGCTATCAAGGTTGTCTAGGCAACTGTTCTTGCA
CAGCCTTCGCCTATATTAGTGGAATTGGATGTTTGGTATGGAATGGGGAGCTAGCAGACACCGTTCAATTTTTGTCTAGC
GGAGAGTTTCTCTTCATTCGTCTTGCAAGTTCAGAATTGGGTAAGGATAAAATACATTTCTTCCGAGATTATGAAATTCA
ACTTTCTTTATAATGTTTTGTAGCAGCATGATTTAGCGTTTTTTTATCTGTTTCTGGTGAATATCTCAGCTGGAAGCAGT
CGAAGGAAGATTATCGTAGGCACTACTGTCAGCCTTTCCATTTTCTTGATCTTGGTATTTGCTGCAATTATGTTGTGGAG
ATACAGAGCGAAACAAAATGGTAAGAGACTGAGAAACTTAGAAGCTTTCTCTCTCTCTCTCTCTCTGTTACTCTCTTTTC
CTCTATATCGAAACTGTAGTAAAAGACACTTCTATATATACACACTAATTAGTCTATAATCTGTCAAATCTTGACGTTAA
GCCTTTGGTTGTTAAACTGCTACAAATCAAGCAATACAACATGCACATATCTTATTCGTATTTCTGTTGTCTTTGATACT
TTATAAGATGCATGGAAGAATGGTTTTGAACGACAAGATGTCTCCGGCGTCAATTTCTTTGAGATGCATACAATACGAAC
TGCCACCAATAACTTCAGTCCTTCAAATAAACTTGGTCAAGGTGGATTTGGTCCAGTTTACAAGGTATGTGAAATTATGT
TTTAGTTCCTCAAATGGAAAGTTTGGTGTTCTCTAGATAACTTTCTGCAACTTTTTCCAGGGAAAGTTGGTAGATGGGAA
GGAAATAGGTGTTAAACGCCTTGCTAGTAGTTCCGGTCAGGGTACAGAGGAGTTCATGAATGAAATAACACTGATCTCAA
AATTGCAACACAGAAACTTGGTTCGGCTTTTGGGATACTG
>AT1G61400.2 | chr1:22651638-22654637 REVERSE LENGTH=3000
TCAACATTGTGTGATGGAAACTTTTGATGACTTTCATTCACAATATTTTCTTAGTGGATTTCATTCCATTATGTAAAAAG
ATAAACTTACATCGAAAATTATGCTAAAAGGTTTGTTGAAAGAGATGAGACAAGAGTTGGTCATTTCCTAAACTTCCAAT
TTAGTTCACCAAAGATTATCCAAGTTGAGTTTCCTAAACATCTATTTTGTGTCATTTATATCTGCCATTCTCTTCTTTGA
GACTATAGACATCATTCATGTGAGTGTGTTTTGTTTCGATTAAAGCCTTAAAGTCGGCAACTTTGACTAGAAGTAGTTAA
GCCCAGGTCGAGACTTCAGCAACGGTGACATTAGCAAGCCTTTGAATGGTATGTCTTGGAACGTTAGGATTACGCAGCTA
CTTTGACCACATGTAGATTAGCCCAGATGGTGGAAGTTGCATTCATTGGTACTATTTGTCTCAAGAGTCAAGATATAGGT
CCCGGCAACATTAGCAATGCTATGAATACGCACTAAACGTGTTTGATGAAATGCCTGAGCGATATACAAAGTTTCCAACG
CTGGCCACAAGGAGTTGGGGTTATGTTTAAATACGTACAGTGTTTCAGGTTAGCTTCACTTTCTAGTTTGCACTTTATCT
ATCAATAAAGTTATATAACGTTTGAAAGAAATTTCTAAATCTGTTTTGCCTTTTGGAAATTGAAAAAGCTGCAAACTTAA
TTGCTGTGTAGGTTTGACTTATGAGAGACCAAAATGTGGAAAAAACAAAACTCATTTACTAGATTCTATCTTTAAGGAAG
AGTAACATGGAACTTCTTGTCAAGGCTGTCTATACAGATTATTTTAATGCTTATGTTTAGATTATAGTTATAATTATTCT
CTTTGACAAAAGAAAACATAATCAACTAGTGCAATGCTTAAGATATAGAGGATAACATGAAAGTCTTGATTTCTTTTGTC
TCATTGATCTCTGTTCCTCTACGTAAAGTTTTGCTCATATGTACAAACTTCCACAAAGAAATTGTGCAGACAAACAGGAG
TACACTGTACACATGAGAAAGATGGGTATGGTTATATTTGCTTGCTTGCTCTTGCTGATTATATTTCCAACTTTTGGCTA
TGCAGATATAAACACATCAAGTCCTTTGTCAATAGGACAAACTCTGAGTTCCCCTGATGGAGTTTATGAGCTAGGCTTCT
TCAGTCCTAATAATTCTCGGAAACAGTATGTTGGGATCTGGTTCAAGAACATCGCTCCTCAAGTGGTTGTCTGGGTGGCT
AACAGAGATAAGCCAGTCACAAAAACTGCGGCGAATCTAACTATTAGCAGCAATGGGAGTCTGATCTTGCTTGATGGTAC
GCAAGATGTTATTTGGTCAACAGGAGAGGCTTTCACATCCAACAAGTGTCATGCTGAGCTTTTAGACACCGGAAATCTTG
TTGTAATTGATGATGTTTCCGGAAAAACTTTATGGAAAAGCTTCGAGAATCTTGGTAATACTATGCTGCCTCAGTCTTCT
GTGATGTATGATATTCCCCGTGGAAAGAATCGTGTGTTGACCTCATGGAGAAGTAACAGCGATCCATCGCCTGGGGAATT
CACACTGGAGTTTACGCCACAAGTCCCCCCACAAGGCCTTATAAGGAGAGGCTCATCGCCCTACTGGAGAAGTGGTCCAT
GGGCAAAAACAAGATTCTCTGGTATACCTGGAATTGATGCATCATATGTAAGTCCATTCACTGTTCTCCAAGATGTAGCA
AAGGGCACAGCATCCTTTTCTTATTCCATGTTAAGAAACTATAAACTGTCGTATGTAACGCTAACATCAGAGGGGAAAAT
GAAGATCCTCTGGAATGATGGAAAAAGTTGGAAGCTTCACTTTGAGGCTCCAACAAGCTCATGTGATCTATATCGTGCTT
GTGGTCCTTTTGGTTTGTGTGTGAGATCCAGAAATCCAAAGTGCATATGCTTGAAAGGGTTTGTACCAAAGTCAGATGAC
GAGTGGAAAAAAGGGAATTGGACAAGTGGGTGTGTGAGACGTACACAATTATCTTGCCATACGAATTCTTCTACAAAAAC
ACAAGGCAAAGAAACAGACAGCTTCTACCATATGACCCGTGTTAAGACTCCAGATCTGTACCAACTTGCAGGCTTCCTCA
ATGCAGAACAGTGCTACCAAGATTGCCTAGGCAACTGTTCCTGCACAGCTTTTGCTTATATTAGTGGAATTGGATGCTTG
GTATGGAACCGGGAGCTGGTAGACACAGTTCAATTTTTATCTGATGGGGAATCTCTCTCCCTTCGGCTTGCAAGTTCAGA
ATTGGGTAGGAATGAAAGGCCCTTATTACATTTGAAGTTTCAGCTTTCTTTATATGATGTTTTTTCCCTCTGCAGCATGG
TTTTAAGTTTTTGTTTTTCTGGTGATTATTTCAGCTGGTAGCAATCGAACAAAGATTATTCTAGGTACTACTGTCAGCCT
ATCTATTTTCGTAATCTTGGTCTTTGCCGCTTATAAGTCCTGGAGATACAGAACAAAACAAAATGGTGAGACACAGGCAC
TTTGTTCTCACTCACTCTCTTTCCTTGTCCTCTTTTTTAATCTAACTCGGTACCAAATCCGAAGCAAATTAATCTCTTCC
TCTTCATCTGATACACACTACATTTCTAGAATTCTTAAGTTGTGTCCCAAGGTACAGTCTCAGGTTGACAGTTCTTTTGG
GAAGTCTATATGGTCAGTTTAAAGCTAGATGTCCTAACGGTTAATATGTTCGCTTCTATTGAAAGTCAATGCTTATGCTA
ATAAACTGCTACAAATTAAGCACTAATACATGCACACTTGTTACTCGTAGAACCAAATCCTATGTTCATCCACAGTTCAC
AAGATGCATGGGCGAAGGATATGGAACCACAAGATGTCTCAGGCGTAAATTTATTTGATATGCATACTATACGTACTGCC
ACCAATAACTTCAGTTCCTCAAATAAACTTGGGCAAGGTG
>AT1G61400.1 | chr1:22651638-22654637 REVERSE LENGTH=3000
TCAACATTGTGTGATGGAAACTTTTGATGACTTTCATTCACAATATTTTCTTAGTGGATTTCATTCCATTATGTAAAAAG
ATAAACTTACATCGAAAATTATGCTAAAAGGTTTGTTGAAAGAGATGAGACAAGAGTTGGTCATTTCCTAAACTTCCAAT
TTAGTTCACCAAAGATTATCCAAGTTGAGTTTCCTAAACATCTATTTTGTGTCATTTATATCTGCCATTCTCTTCTTTGA
GACTATAGACATCATTCATGTGAGTGTGTTTTGTTTCGATTAAAGCCTTAAAGTCGGCAACTTTGACTAGAAGTAGTTAA
GCCCAGGTCGAGACTTCAGCAACGGTGACATTAGCAAGCCTTTGAATGGTATGTCTTGGAACGTTAGGATTACGCAGCTA
CTTTGACCACATGTAGATTAGCCCAGATGGTGGAAGTTGCATTCATTGGTACTATTTGTCTCAAGAGTCAAGATATAGGT
CCCGGCAACATTAGCAATGCTATGAATACGCACTAAACGTGTTTGATGAAATGCCTGAGCGATATACAAAGTTTCCAACG
CTGGCCACAAGGAGTTGGGGTTATGTTTAAATACGTACAGTGTTTCAGGTTAGCTTCACTTTCTAGTTTGCACTTTATCT
ATCAATAAAGTTATATAACGTTTGAAAGAAATTTCTAAATCTGTTTTGCCTTTTGGAAATTGAAAAAGCTGCAAACTTAA
TTGCTGTGTAGGTTTGACTTATGAGAGACCAAAATGTGGAAAAAACAAAACTCATTTACTAGATTCTATCTTTAAGGAAG
AGTAACATGGAACTTCTTGTCAAGGCTGTCTATACAGATTATTTTAATGCTTATGTTTAGATTATAGTTATAATTATTCT
CTTTGACAAAAGAAAACATAATCAACTAGTGCAATGCTTAAGATATAGAGGATAACATGAAAGTCTTGATTTCTTTTGTC
TCATTGATCTCTGTTCCTCTACGTAAAGTTTTGCTCATATGTACAAACTTCCACAAAGAAATTGTGCAGACAAACAGGAG
TACACTGTACACATGAGAAAGATGGGTATGGTTATATTTGCTTGCTTGCTCTTGCTGATTATATTTCCAACTTTTGGCTA
TGCAGATATAAACACATCAAGTCCTTTGTCAATAGGACAAACTCTGAGTTCCCCTGATGGAGTTTATGAGCTAGGCTTCT
TCAGTCCTAATAATTCTCGGAAACAGTATGTTGGGATCTGGTTCAAGAACATCGCTCCTCAAGTGGTTGTCTGGGTGGCT
AACAGAGATAAGCCAGTCACAAAAACTGCGGCGAATCTAACTATTAGCAGCAATGGGAGTCTGATCTTGCTTGATGGTAC
GCAAGATGTTATTTGGTCAACAGGAGAGGCTTTCACATCCAACAAGTGTCATGCTGAGCTTTTAGACACCGGAAATCTTG
TTGTAATTGATGATGTTTCCGGAAAAACTTTATGGAAAAGCTTCGAGAATCTTGGTAATACTATGCTGCCTCAGTCTTCT
GTGATGTATGATATTCCCCGTGGAAAGAATCGTGTGTTGACCTCATGGAGAAGTAACAGCGATCCATCGCCTGGGGAATT
CACACTGGAGTTTACGCCACAAGTCCCCCCACAAGGCCTTATAAGGAGAGGCTCATCGCCCTACTGGAGAAGTGGTCCAT
GGGCAAAAACAAGATTCTCTGGTATACCTGGAATTGATGCATCATATGTAAGTCCATTCACTGTTCTCCAAGATGTAGCA
AAGGGCACAGCATCCTTTTCTTATTCCATGTTAAGAAACTATAAACTGTCGTATGTAACGCTAACATCAGAGGGGAAAAT
GAAGATCCTCTGGAATGATGGAAAAAGTTGGAAGCTTCACTTTGAGGCTCCAACAAGCTCATGTGATCTATATCGTGCTT
GTGGTCCTTTTGGTTTGTGTGTGAGATCCAGAAATCCAAAGTGCATATGCTTGAAAGGGTTTGTACCAAAGTCAGATGAC
GAGTGGAAAAAAGGGAATTGGACAAGTGGGTGTGTGAGACGTACACAATTATCTTGCCATACGAATTCTTCTACAAAAAC
ACAAGGCAAAGAAACAGACAGCTTCTACCATATGACCCGTGTTAAGACTCCAGATCTGTACCAACTTGCAGGCTTCCTCA
ATGCAGAACAGTGCTACCAAGATTGCCTAGGCAACTGTTCCTGCACAGCTTTTGCTTATATTAGTGGAATTGGATGCTTG
GTATGGAACCGGGAGCTGGTAGACACAGTTCAATTTTTATCTGATGGGGAATCTCTCTCCCTTCGGCTTGCAAGTTCAGA
ATTGGGTAGGAATGAAAGGCCCTTATTACATTTGAAGTTTCAGCTTTCTTTATATGATGTTTTTTCCCTCTGCAGCATGG
TTTTAAGTTTTTGTTTTTCTGGTGATTATTTCAGCTGGTAGCAATCGAACAAAGATTATTCTAGGTACTACTGTCAGCCT
ATCTATTTTCGTAATCTTGGTCTTTGCCGCTTATAAGTCCTGGAGATACAGAACAAAACAAAATGGTGAGACACAGGCAC
TTTGTTCTCACTCACTCTCTTTCCTTGTCCTCTTTTTTAATCTAACTCGGTACCAAATCCGAAGCAAATTAATCTCTTCC
TCTTCATCTGATACACACTACATTTCTAGAATTCTTAAGTTGTGTCCCAAGGTACAGTCTCAGGTTGACAGTTCTTTTGG
GAAGTCTATATGGTCAGTTTAAAGCTAGATGTCCTAACGGTTAATATGTTCGCTTCTATTGAAAGTCAATGCTTATGCTA
ATAAACTGCTACAAATTAAGCACTAATACATGCACACTTGTTACTCGTAGAACCAAATCCTATGTTCATCCACAGTTCAC
AAGATGCATGGGCGAAGGATATGGAACCACAAGATGTCTCAGGCGTAAATTTATTTGATATGCATACTATACGTACTGCC
ACCAATAACTTCAGTTCCTCAAATAAACTTGGGCAAGGTG
>AT1G61410.1 | chr1:22655708-22658707 REVERSE LENGTH=3000
GACTTAGAGATTCCCCTGCCTTGAGATTTCAGGTGGGAGATTCCATTCAGTGTTTTGTGAATCTCATAGCTAGGAAATGA
GAGTTTTCGTTGAAAAATCGCTAGAATCTGTATTGCTTGTGAAAGAAAATGCAATAGACTTGGAGATAAAGTAATTTTTA
ATTTCGGATCCAGTTTGGTTTGGTTTTTTAATTTCCTTGGTTCAGTTCAGAATCTGGTTTGGTTTTTAAATTTCCTTGGT
TCAGTTCAGAATCGAGTTTGGTTTGCAATCTTTCACGTGCGTTCGAAATTGTAGAATGATCGTCTCCTCTTCTATCTGGT
GAGTCGGTGGCAATGGTACACCAATATTGACTGTTGAAGTCAGCTATTTTGGATAAAAACAGTGAATCCCTGATGGTTGG
CGTTGGAAATGGCCATAGTGTGTAGATTGGGGCATTATTGTACAACGGTATCTCTGAACGTTTATGATTATGCATTACAA
GTGTTCGATGAAATGCCTGAACGAGATTTCACGTAGTCTCCAGTTCAAGAAAACTGGTTCTACTGAACCAGTGAGAAAGA
GTGTTAATGTTTACCATTCGTAGGTTCTGGGTATATCAATCTATGGTCAATCAATGCGTTCAGATTTGTGAATTTTCTCA
TCTTTTGATTGGTGAAGAGTATATATATAGGTGCCTATGTTTCACTGGTTCTCGGCGCAACAAGCTTATGTAGTCATGAA
AAATGACAGTGTTGCGTTATTGACTGGGTAAAAAGTTGACTTTTTCGTGGAAATGACGTAACTATTGACAAATTTAGTTG
GTTTTATTAGATATGGTTTAAGTTGATCTTGTATATCAGAATTTTGGAACAAGAGTACTGTCTGGTCTAGTCTGGTCAGT
ATTGTATATAGGTGCTTGAAAATAGTCTTACAAGTACCTGAGTATTTGTTTCCATGGATTTCTTGTTCTTGTTATTGGAG
AGAAAAAATAAACACATGGGGAAGAAGAGGGTCGTGTTGCTTTGGCTTAGCATCTTTATAAGTTTTAGCTCTGCAGAGAT
AACGGAAGAGAGCCCTTTGTCAATAGGACAAACTCTCAGCTCCTCCAATGGAGTTTATGAACTGGGCTTCTTCAGTTTTA
ATAACTCCCAAAATCAGTATGTCGGAATCTCCTTCAAGGGTATCATTCCCCGGGTGGTTGTGTGGGTGGCAAATAGAGAA
AAGCCTGTTACAGACTCTGCGGCAAATCTGGTTATCAGCAGCAACGGAAGTCTTCAGTTATTTAATGGCAAACATGGTGT
TGTGTGGTCCAGTGGAAAAGCTCTTGCATCTAACGGGTCTCGTGTAGAGCTTTTAGACAGTGGAAATCTAGTTGTCATAG
AAAAAGTTTCGGGAAGAACTCTATGGGAAAGTTTTGAGCATCTTGGTGATACTCTGCTCCCTCACTCAACTATCATGTAT
AATGTCCACACCGGTGAGAAGCGAGGGTTGACTTCTTGGAAAAGTTACACTGATCCATCGCCTGGTGACTTTGTCGTTCT
GATTACACCGCAAGTGCCATCACAGGGGTTTCTTATGAGAGGCTCGACCCCTTATTTTAGATCTGGTCCATGGGCTAAAA
CAAAGTTCACCGGGTTACCTCAAATGGATGAATCATACACAAGTCCATTCAGCTTAACACAGGATGTAAATGGGTCAGGA
TACTATTCGTATTTTGATAGAGACAACAAACGTTCACGTATTAGGTTAACACCAGATGGATCAATGAAGGCGTTACGGTA
TAATGGAATGGACTGGGACACAACCTACGAGGGTCCTGCCAATTCATGTGATATTTATGGCGTATGTGGACCTTTTGGTT
TTTGTGTTATCTCAGTTCCTCCAAAGTGTAAATGCTTCAAAGGTTTTATTCCTAAATCCATTGAGGAGTGGAAAACAGGA
AACTGGACTAGTGGTTGTGTGAGGCGTAGCGAACTACATTGTCAAGGAAACTCTACTGGCAAAGATGCAAATGTCTTCCA
TACTGTTCCCAACATAAAGCCTCCAGACTTTTACGAATACGCAGATTCTGTGGATGCGGAAGAATGCCAACAAAATTGCC
TCAACAATTGTTCTTGCTTGGCCTTCGCTTATATTCCTGGAATAGGGTGCTTAATGTGGAGCAAGGACCTAATGGACACA
GTTCAATTTGCTGCAGGAGGAGAACTTCTTTCCATTCGTCTTGCACGTTCTGAGCTAGGTATGACTTGGAATATAATTCA
AGGACCTTCTGTATATTTTGCAATTATATTGATATTGATGTTTTCGATAGATGCATGACTTATTGTTTAATTCTTATGCT
AAATTCCTCAGACGTAAATAAGCGCAAGAAGACCATCATTGCTATTACAGTGAGCCTTACCCTTTTTGTGATCTTGGGCT
TTACTGCGTTTGGTTTCTGGAGACGCAGAGTGGAACAAAATGGTAACACATTAATGACTTTACTATCGAAAAGATCTAAT
CATTTGGTTGTCAATAAAATTGATCTGTTACATTTATTATGAGATATCGTTAAATAAAAGGTTGTTTTTCCACTACATCA
GACCTATACTAAATTGATCGACTCATATATGTTCTTTTGGTACATTGGTTTCGCCTTAAAAAACTCTTAATATACTCACT
TGGTACTAACACACAAATTCTAACCCAAATTTCAGCTCTTATATCAGAAGATGCATGGAGGAATGATCTGCAAACACAAG
ACGTCCCAGGTCTAGAATATTTTGAGATGAATACCATACAAACTGCCACCAATAATTTCAGTCTATCAAACAAACTCGGT
CATGGTGGATTTGGTTCAGTTTACAAGGCGAGAAACGTTTTATCCTCTTTGCTCTTTTTCTTTTCTGTCATTTCTTGAGA
TGACATTTGCAAATTGTTTCAGGGAAAACTGCAAGATGGAAGGGAAATTGCGGTAAAACGCCTTTCTAGCAGCTCTGAGC
AGGGCAAACAGGAGTTCATGAATGAAATAGTACTGATATC
>AT1G61415.1 | chr1:22660421-22663420 FORWARD LENGTH=3000
TGTTTCTGGTCACATTATCTTCAACACCATGGATCATTGGTGCACCAGAATGGAGGTTCATGTATACAAAAAATATGTTA
CAAAAAGAATAAAAGGTGAAGTTTGTTATCAACGCCCTAAGATCAAACATCATTTCTTAACGCCCTAAGATCACAGACTT
TGTCATCTCATTCACAGTGATCAAATCCTCAGACGATGATTTGTCATCTCTCCTGTGCACTACAAATGTCGGTTGTTCTG
GTGGTGGAAGATCTGATGTTGTGGTGAGCATAGACAGCAACTCAAGTGTGTTGGGTCTATCTGCAGGTTGGTGTTGAACA
CAGAGCAGACCGATCTGAACACATCTCTCAACTTCCAGTGGGCGACATGAATCGGCGACATCTTTGTCCAAGAGATCAAT
TCCTCCAGTATCACACCAAGATTCCCACGCCTGTTGTTCAGATTCAGGTCTTAAGAATATAAAAGCAAGAAACGTTTTGA
GACATTTGCAACTGTATGAATACCTAAAAGTTGTACTTACATATGCAATAAGGGTTTTTTCTTCTTTGCCATAGCTGAAT
CTTGAGATCTTCTCCCCGCTTATGATTTCTAACATTAGAACTCCAAAGCTATAGATGTCGGACTTTTCAGAAAACATCCC
AGTCCATGCATACTCAGGAGCCATATATCCTCTGTGCGAACATCGAATAGTTTCACCCAATGTTTAATAAACGATTATGA
GTTTATGACTATGAATCTTGTTAACAATGTTATGGAAAATAGAGTCTTACAGAGTTCCTACAACCCTGCGAGTATTGTCC
TGATATTCGGTTCCCTGATACATCCGAGCCAATCCAAAATCTGATATCTTTGGATTCATCTTCTCGTCAAGAAGAATATT
GCTAACCTTCAGATCTCGGTGAATAACCTTGAGGTGTGAGTCACGATGGAGATAGTGAATTCCACGCGCAATACCTTGAA
TGATATCCAATCTCTTTGGCCAGTCAATCTCAAGCCTTTTTCTTGAATCTAAGCGACAATATAGAGTATGAACAATCAGA
TAAGACAGTTCCATGTAGAGAAAAAGTTGCTGATAGTAAAGGAATGAAGCAAGAAGGAACCCACCGAAGAGAAAGGTATC
AAGGCTATTGTTCAACATGAACTCATAAATCAATAGCTTCTCTTCTCCTTCAATGCAACATCCCAAAATCCGAACTAAGT
TTTTATGTTGTAGTTTTGAGATGAGTACTATTTCATTCATGAACTCCTCTTTGCCCTGGCCCGAGCTGCTAGAAAGCCGT
TTTACAGCAATTTCTTTCCCATCTTGCAGCTTACCCTGAAACACATTGCATAAGGTCATCTGGAGAGCATAAGCAAAGAA
TAGAAAAGAGCAAAGAGGTTAAAAATTCTCTAACCTTATAAACAGGGCCAAATCCACCTTGTCCGAGTTTGTTTGATATA
CTGAAATTATTGGTGGCAGTTTGAATGGTATGCATATCAAAGAAATCTAAACCTGGGACATCTTGTGGTTTCAGATCATT
CCTCCATGAAACTTGTGAAGCATCCGTTGTTATATCAGCTGAAACTAGTGTTTCAATTATAGATAATATAGGTCATCAGT
GTCTTACCAATAGCAAGAAAATGAGTACTGTAAATAAAGAAAAGAAATCAATAGAGAGGGAGTAAGATCATCAGTTTTTA
CCATTATGTTTCACTCTATATCTCCAGAAACAAAACGCAACAAACGCAATTATCACAACAAGAGAAAGGCTCACAATACT
AGCAGTAATGGCCTTCTTGCGCTTATTTCCACCTGTGACATATAAGACAAAAACAAATTAAACAATAAGCCATGCTGCTT
CCGGTAAGAAGAGTATCAATGGAGTTGTAGATAAAGTTGTAAACGAAGTAATTCTTCCGTGTAATCATTTGAGCGCCATA
CCTAGTTCAGAACGTGCCAGACGAATGGAGAGAAGTTCTCCTCCTTCAGAAAATTGCACTGCGTCCATTAGGTCTTGGTT
CCACATTAAGCACCCAATTCCATCGATATAAGCAAAGGCCAAGCAAGAACAATTGTGGAGGCAACTTTTCTGGCATTCTT
CAACATTCACAAAACTTGCAAATTCGTAAAAGTCTGGAGGCTTTATCCTGGCAACAGGATGGAACACGTTTGCATATTTG
CCAGTAGAGTTTCCTTGACAATATAGTTCGGTACGCCTCACACAACCACCAGTCCAGTTTCCTCTTTTCCACTCCTCAAT
GAGTTTAGGAACAAACCCTTTGAAACACGTACATTTTGGAGGAACAGACTTCACACATAACCCAAAAGGTCCACATACAC
CGTAGTAATCACATGAGTGTTCTGGAGCCACAAAGTTCAATACCCAGTCCGTCCCATTATGCCAAGACAACTCCTGTGTG
CCCTTTGATGTTAGCATTGTACGTTGAAGTCTATCGTTTCTGTTTAAATAAGTGAGAGATCCTGACCCATTTGTATCCTG
CTGAACGCTGACTGGACCTGTAAATGTGTCATCCATTAGCGGTATCCCCGTGAACCTTGTTTTAGCCCATGGACCGCTTC
TATAATAAGGCGTTGATCCTTTCGTAACAAGCACCTGCGTTGGCACTTGTGGCGTAATCTGAAGCACAAAGTCGCCAACC
GATGGATCAGTGTAACTTTTCCAAGAACTCAACACCTGCTTCTCGCCAGTGGCGAGGTTATACTTCAGGGTTGAGGAAGG
AAGCATAGTATCACCAAGATGGTCAAAGCTTTGCCATAGAGTTCTTCCCGAAAAATTGTCTATGACAATAAGATTTCCGG
TGTCTGAAAGCTCTGCACGAGACCCGTTAGAAACAAGAGCTTCTCCACTGGACCATGCAACGCCATGTTTGCCATTAAAT
AACAGAAGACTTCCATTGTTGCTGATAGCGAGATTTGCCGTGGAATCTGTAACAGGCTTTTCTCTATTGGCCACCCACAC
AACCACCCGGGGAATAATACCCTTGAACCAGATTCCGACA
>AT1G61415.2 | chr1:22660421-22663420 FORWARD LENGTH=3000
TGTTTCTGGTCACATTATCTTCAACACCATGGATCATTGGTGCACCAGAATGGAGGTTCATGTATACAAAAAATATGTTA
CAAAAAGAATAAAAGGTGAAGTTTGTTATCAACGCCCTAAGATCAAACATCATTTCTTAACGCCCTAAGATCACAGACTT
TGTCATCTCATTCACAGTGATCAAATCCTCAGACGATGATTTGTCATCTCTCCTGTGCACTACAAATGTCGGTTGTTCTG
GTGGTGGAAGATCTGATGTTGTGGTGAGCATAGACAGCAACTCAAGTGTGTTGGGTCTATCTGCAGGTTGGTGTTGAACA
CAGAGCAGACCGATCTGAACACATCTCTCAACTTCCAGTGGGCGACATGAATCGGCGACATCTTTGTCCAAGAGATCAAT
TCCTCCAGTATCACACCAAGATTCCCACGCCTGTTGTTCAGATTCAGGTCTTAAGAATATAAAAGCAAGAAACGTTTTGA
GACATTTGCAACTGTATGAATACCTAAAAGTTGTACTTACATATGCAATAAGGGTTTTTTCTTCTTTGCCATAGCTGAAT
CTTGAGATCTTCTCCCCGCTTATGATTTCTAACATTAGAACTCCAAAGCTATAGATGTCGGACTTTTCAGAAAACATCCC
AGTCCATGCATACTCAGGAGCCATATATCCTCTGTGCGAACATCGAATAGTTTCACCCAATGTTTAATAAACGATTATGA
GTTTATGACTATGAATCTTGTTAACAATGTTATGGAAAATAGAGTCTTACAGAGTTCCTACAACCCTGCGAGTATTGTCC
TGATATTCGGTTCCCTGATACATCCGAGCCAATCCAAAATCTGATATCTTTGGATTCATCTTCTCGTCAAGAAGAATATT
GCTAACCTTCAGATCTCGGTGAATAACCTTGAGGTGTGAGTCACGATGGAGATAGTGAATTCCACGCGCAATACCTTGAA
TGATATCCAATCTCTTTGGCCAGTCAATCTCAAGCCTTTTTCTTGAATCTAAGCGACAATATAGAGTATGAACAATCAGA
TAAGACAGTTCCATGTAGAGAAAAAGTTGCTGATAGTAAAGGAATGAAGCAAGAAGGAACCCACCGAAGAGAAAGGTATC
AAGGCTATTGTTCAACATGAACTCATAAATCAATAGCTTCTCTTCTCCTTCAATGCAACATCCCAAAATCCGAACTAAGT
TTTTATGTTGTAGTTTTGAGATGAGTACTATTTCATTCATGAACTCCTCTTTGCCCTGGCCCGAGCTGCTAGAAAGCCGT
TTTACAGCAATTTCTTTCCCATCTTGCAGCTTACCCTGAAACACATTGCATAAGGTCATCTGGAGAGCATAAGCAAAGAA
TAGAAAAGAGCAAAGAGGTTAAAAATTCTCTAACCTTATAAACAGGGCCAAATCCACCTTGTCCGAGTTTGTTTGATATA
CTGAAATTATTGGTGGCAGTTTGAATGGTATGCATATCAAAGAAATCTAAACCTGGGACATCTTGTGGTTTCAGATCATT
CCTCCATGAAACTTGTGAAGCATCCGTTGTTATATCAGCTGAAACTAGTGTTTCAATTATAGATAATATAGGTCATCAGT
GTCTTACCAATAGCAAGAAAATGAGTACTGTAAATAAAGAAAAGAAATCAATAGAGAGGGAGTAAGATCATCAGTTTTTA
CCATTATGTTTCACTCTATATCTCCAGAAACAAAACGCAACAAACGCAATTATCACAACAAGAGAAAGGCTCACAATACT
AGCAGTAATGGCCTTCTTGCGCTTATTTCCACCTGTGACATATAAGACAAAAACAAATTAAACAATAAGCCATGCTGCTT
CCGGTAAGAAGAGTATCAATGGAGTTGTAGATAAAGTTGTAAACGAAGTAATTCTTCCGTGTAATCATTTGAGCGCCATA
CCTAGTTCAGAACGTGCCAGACGAATGGAGAGAAGTTCTCCTCCTTCAGAAAATTGCACTGCGTCCATTAGGTCTTGGTT
CCACATTAAGCACCCAATTCCATCGATATAAGCAAAGGCCAAGCAAGAACAATTGTGGAGGCAACTTTTCTGGCATTCTT
CAACATTCACAAAACTTGCAAATTCGTAAAAGTCTGGAGGCTTTATCCTGGCAACAGGATGGAACACGTTTGCATATTTG
CCAGTAGAGTTTCCTTGACAATATAGTTCGGTACGCCTCACACAACCACCAGTCCAGTTTCCTCTTTTCCACTCCTCAAT
GAGTTTAGGAACAAACCCTTTGAAACACGTACATTTTGGAGGAACAGACTTCACACATAACCCAAAAGGTCCACATACAC
CGTAGTAATCACATGAGTGTTCTGGAGCCACAAAGTTCAATACCCAGTCCGTCCCATTATGCCAAGACAACTCCTGTGTG
CCCTTTGATGTTAGCATTGTACGTTGAAGTCTATCGTTTCTGTTTAAATAAGTGAGAGATCCTGACCCATTTGTATCCTG
CTGAACGCTGACTGGACCTGTAAATGTGTCATCCATTAGCGGTATCCCCGTGAACCTTGTTTTAGCCCATGGACCGCTTC
TATAATAAGGCGTTGATCCTTTCGTAACAAGCACCTGCGTTGGCACTTGTGGCGTAATCTGAAGCACAAAGTCGCCAACC
GATGGATCAGTGTAACTTTTCCAAGAACTCAACACCTGCTTCTCGCCAGTGGCGAGGTTATACTTCAGGGTTGAGGAAGG
AAGCATAGTATCACCAAGATGGTCAAAGCTTTGCCATAGAGTTCTTCCCGAAAAATTGTCTATGACAATAAGATTTCCGG
TGTCTGAAAGCTCTGCACGAGACCCGTTAGAAACAAGAGCTTCTCCACTGGACCATGCAACGCCATGTTTGCCATTAAAT
AACAGAAGACTTCCATTGTTGCTGATAGCGAGATTTGCCGTGGAATCTGTAACAGGCTTTTCTCTATTGGCCACCCACAC
AACCACCCGGGGAATAATACCCTTGAACCAGATTCCGACA
>AT1G61420.1 | chr1:22657557-22660556 REVERSE LENGTH=3000
GAAATGATGTTTGATCTTAGGGCGTTGATAACAAACTTCACCTTTTATTCTTTTTGTAACATATTTTTTGTATACATGAA
CCTCCATTCTGGTGCACCAATGATCCATGGTGTTGAAGATAATGTGACCAGAAACACTAATCAGATAATAGATTCATCAT
TTCATCTTCCATGTAAGCCAAAATAGAGTTCTTCACATCTAAGTTCTTCTCCTCCAACATCCGAACTTCGTTGTCGAGAA
ACTCTCTTTCCAACAATAAATTCCTGAATTCACTGTCTTCAATCTCCCTTTGAAACCCAAAACACATCTTCACAAAACCT
TCCCTGTGTAAAAAAATTCCATAAGCAATGCTTTATCAATCAGAGGATCAAGAACACAAATGCTTGTTTACAACACAATC
GATGTTTACCGCTTCTCGGTTAGTCTTGTAATTAGCTCACTATGCTCATTTCTCAAACGACAAATCTCATCCTCCAATAG
CTTCAGAGAGTTTCTTGAATCAGCTTTAAGAAAATAAAACATAGTGATAGAGATTTAACAACACAGAAACAAAAAACAAA
TTCAGAAATTAGAAGCGACTCAAATTCAGAAACCTGTAACGGAGATCAAACCATTGATCTCGAACTGAGAAGCAAGGAAC
GATTTAGTAAGCTCAGCTTCTTTGACAGACAGAGCCGATTCCGTCTCAGAACAATTTCCGATCTGTGATTCGATCTCTCG
CGTGACCTGAATGTTTGCTTCGATTTCCCGATTGACCTGTTTCATTCGATCACAGCTCAGATTAAGCTAAAGACGAGAGA
TACCAATCCAGTGAAGAAGATGAAGAATAGTGAAACCTGATCAAGCATGTCCTTGAAAATGGAGATTTGACATAGAATCG
CACCTGAATCCTCCATTTCCTCTTGCTTCCTCTTCTTTTCAAATTCAAAATCAAAATCGTTAAGCGCGCTATGGGAAGAT
AAGCTTTTACTGGGCCTGATGGGCTTTTAACTTAAATCACGGCCCATTGAGACCTTGTGTTTCGTCGCAAATCGAATATT
CCGATCTTTCAATATTTTTGGAAACACGAACCGAATATCGGCGACTTTGATCGAGATCGAAACAATGGTTGAATCGGAGA
AAACGAAACACACATGTCTCCATCTTGAAATCTCCGGCGCCGATCCAATTTTCGTCAAAGGAACATGGTATCACTCTCGT
TTCGATATCTCCGTCACCGATGGCTCCTTCACTTGGACTTGCAATGCGACGGAGGAGGAGGTAGCGGAGAGAGCAGCAAT
GGGACCAGCCTGTATCTGAGTATTTAGAGCTCGCCGAGCAATACTTAGGGTTTCAGCAGCCTAATTCGGTCTATGGTTTC
TCCGATGCTATTGAGGGATCTAAACGGCTCTCTTGGACGTTTGAGAAGGAAGGGACTAAACTTGAGTGGAGGTGGAAATG
TAAACCATCAGATGATAGCAAGAAGATCACTGTTAGGATTTTGGATTTTCTTATGGAGGCTAACATAAGGCTAAGTGAAG
AAGTTGTGAACAAGACGAGATCGTTTGAGAAGATGAAAAGTGAAGCTGAGAGATGTCTCGCGCAAGGTGAAAAACTATGC
GATGAAAAAACAGAGTTTGAGAATGCAACTTATGCAAAGTTCCTTTCTGTTTTAAATGCAAAGAAGGCGAAACTGAGAGC
AGTAAGGGACAAAGAAGATTCAGTGAGAGCAGTTGAGGAGGAAGAGTCGACATACAAAGCTGAAAGCTTCGAGAGTGGAA
GAAGTGATGATGAGCAGAGTGGGGAAGAAGCGTCAGAAAAGGCAACAAGCAGCAAAGCCCGTGGCGGAAAGAGAGCTGCA
CGGAGCTAAGACTTAGAGATTCCCCTGCCTTGAGATTTCAGGTGGGAGATTCCATTCAGTGTTTTGTGAATCTCATAGCT
AGGAAATGAGAGTTTTCGTTGAAAAATCGCTAGAATCTGTATTGCTTGTGAAAGAAAATGCAATAGACTTGGAGATAAAG
TAATTTTTAATTTCGGATCCAGTTTGGTTTGGTTTTTTAATTTCCTTGGTTCAGTTCAGAATCTGGTTTGGTTTTTAAAT
TTCCTTGGTTCAGTTCAGAATCGAGTTTGGTTTGCAATCTTTCACGTGCGTTCGAAATTGTAGAATGATCGTCTCCTCTT
CTATCTGGTGAGTCGGTGGCAATGGTACACCAATATTGACTGTTGAAGTCAGCTATTTTGGATAAAAACAGTGAATCCCT
GATGGTTGGCGTTGGAAATGGCCATAGTGTGTAGATTGGGGCATTATTGTACAACGGTATCTCTGAACGTTTATGATTAT
GCATTACAAGTGTTCGATGAAATGCCTGAACGAGATTTCACGTAGTCTCCAGTTCAAGAAAACTGGTTCTACTGAACCAG
TGAGAAAGAGTGTTAATGTTTACCATTCGTAGGTTCTGGGTATATCAATCTATGGTCAATCAATGCGTTCAGATTTGTGA
ATTTTCTCATCTTTTGATTGGTGAAGAGTATATATATAGGTGCCTATGTTTCACTGGTTCTCGGCGCAACAAGCTTATGT
AGTCATGAAAAATGACAGTGTTGCGTTATTGACTGGGTAAAAAGTTGACTTTTTCGTGGAAATGACGTAACTATTGACAA
ATTTAGTTGGTTTTATTAGATATGGTTTAAGTTGATCTTGTATATCAGAATTTTGGAACAAGAGTACTGTCTGGTCTAGT
CTGGTCAGTATTGTATATAGGTGCTTGAAAATAGTCTTACAAGTACCTGAGTATTTGTTTCCATGGATTTCTTGTTCTTG
TTATTGGAGAGAAAAAATAAACACATGGGGAAGAAGAGGGTCGTGTTGCTTTGGCTTAGCATCTTTATAAGTTTTAGCTC
TGCAGAGATAACGGAAGAGAGCCCTTTGTCAATAGGACAAACTCTCAGCTCCTCCAATGGAGTTTATGAACTGGGCTTCT
TCAGTTTTAATAACTCCCAAAATCAGTATGTCGGAATCTC
>AT1G61420.3 | chr1:22657557-22660556 REVERSE LENGTH=3000
GAAATGATGTTTGATCTTAGGGCGTTGATAACAAACTTCACCTTTTATTCTTTTTGTAACATATTTTTTGTATACATGAA
CCTCCATTCTGGTGCACCAATGATCCATGGTGTTGAAGATAATGTGACCAGAAACACTAATCAGATAATAGATTCATCAT
TTCATCTTCCATGTAAGCCAAAATAGAGTTCTTCACATCTAAGTTCTTCTCCTCCAACATCCGAACTTCGTTGTCGAGAA
ACTCTCTTTCCAACAATAAATTCCTGAATTCACTGTCTTCAATCTCCCTTTGAAACCCAAAACACATCTTCACAAAACCT
TCCCTGTGTAAAAAAATTCCATAAGCAATGCTTTATCAATCAGAGGATCAAGAACACAAATGCTTGTTTACAACACAATC
GATGTTTACCGCTTCTCGGTTAGTCTTGTAATTAGCTCACTATGCTCATTTCTCAAACGACAAATCTCATCCTCCAATAG
CTTCAGAGAGTTTCTTGAATCAGCTTTAAGAAAATAAAACATAGTGATAGAGATTTAACAACACAGAAACAAAAAACAAA
TTCAGAAATTAGAAGCGACTCAAATTCAGAAACCTGTAACGGAGATCAAACCATTGATCTCGAACTGAGAAGCAAGGAAC
GATTTAGTAAGCTCAGCTTCTTTGACAGACAGAGCCGATTCCGTCTCAGAACAATTTCCGATCTGTGATTCGATCTCTCG
CGTGACCTGAATGTTTGCTTCGATTTCCCGATTGACCTGTTTCATTCGATCACAGCTCAGATTAAGCTAAAGACGAGAGA
TACCAATCCAGTGAAGAAGATGAAGAATAGTGAAACCTGATCAAGCATGTCCTTGAAAATGGAGATTTGACATAGAATCG
CACCTGAATCCTCCATTTCCTCTTGCTTCCTCTTCTTTTCAAATTCAAAATCAAAATCGTTAAGCGCGCTATGGGAAGAT
AAGCTTTTACTGGGCCTGATGGGCTTTTAACTTAAATCACGGCCCATTGAGACCTTGTGTTTCGTCGCAAATCGAATATT
CCGATCTTTCAATATTTTTGGAAACACGAACCGAATATCGGCGACTTTGATCGAGATCGAAACAATGGTTGAATCGGAGA
AAACGAAACACACATGTCTCCATCTTGAAATCTCCGGCGCCGATCCAATTTTCGTCAAAGGAACATGGTATCACTCTCGT
TTCGATATCTCCGTCACCGATGGCTCCTTCACTTGGACTTGCAATGCGACGGAGGAGGAGGTAGCGGAGAGAGCAGCAAT
GGGACCAGCCTGTATCTGAGTATTTAGAGCTCGCCGAGCAATACTTAGGGTTTCAGCAGCCTAATTCGGTCTATGGTTTC
TCCGATGCTATTGAGGGATCTAAACGGCTCTCTTGGACGTTTGAGAAGGAAGGGACTAAACTTGAGTGGAGGTGGAAATG
TAAACCATCAGATGATAGCAAGAAGATCACTGTTAGGATTTTGGATTTTCTTATGGAGGCTAACATAAGGCTAAGTGAAG
AAGTTGTGAACAAGACGAGATCGTTTGAGAAGATGAAAAGTGAAGCTGAGAGATGTCTCGCGCAAGGTGAAAAACTATGC
GATGAAAAAACAGAGTTTGAGAATGCAACTTATGCAAAGTTCCTTTCTGTTTTAAATGCAAAGAAGGCGAAACTGAGAGC
AGTAAGGGACAAAGAAGATTCAGTGAGAGCAGTTGAGGAGGAAGAGTCGACATACAAAGCTGAAAGCTTCGAGAGTGGAA
GAAGTGATGATGAGCAGAGTGGGGAAGAAGCGTCAGAAAAGGCAACAAGCAGCAAAGCCCGTGGCGGAAAGAGAGCTGCA
CGGAGCTAAGACTTAGAGATTCCCCTGCCTTGAGATTTCAGGTGGGAGATTCCATTCAGTGTTTTGTGAATCTCATAGCT
AGGAAATGAGAGTTTTCGTTGAAAAATCGCTAGAATCTGTATTGCTTGTGAAAGAAAATGCAATAGACTTGGAGATAAAG
TAATTTTTAATTTCGGATCCAGTTTGGTTTGGTTTTTTAATTTCCTTGGTTCAGTTCAGAATCTGGTTTGGTTTTTAAAT
TTCCTTGGTTCAGTTCAGAATCGAGTTTGGTTTGCAATCTTTCACGTGCGTTCGAAATTGTAGAATGATCGTCTCCTCTT
CTATCTGGTGAGTCGGTGGCAATGGTACACCAATATTGACTGTTGAAGTCAGCTATTTTGGATAAAAACAGTGAATCCCT
GATGGTTGGCGTTGGAAATGGCCATAGTGTGTAGATTGGGGCATTATTGTACAACGGTATCTCTGAACGTTTATGATTAT
GCATTACAAGTGTTCGATGAAATGCCTGAACGAGATTTCACGTAGTCTCCAGTTCAAGAAAACTGGTTCTACTGAACCAG
TGAGAAAGAGTGTTAATGTTTACCATTCGTAGGTTCTGGGTATATCAATCTATGGTCAATCAATGCGTTCAGATTTGTGA
ATTTTCTCATCTTTTGATTGGTGAAGAGTATATATATAGGTGCCTATGTTTCACTGGTTCTCGGCGCAACAAGCTTATGT
AGTCATGAAAAATGACAGTGTTGCGTTATTGACTGGGTAAAAAGTTGACTTTTTCGTGGAAATGACGTAACTATTGACAA
ATTTAGTTGGTTTTATTAGATATGGTTTAAGTTGATCTTGTATATCAGAATTTTGGAACAAGAGTACTGTCTGGTCTAGT
CTGGTCAGTATTGTATATAGGTGCTTGAAAATAGTCTTACAAGTACCTGAGTATTTGTTTCCATGGATTTCTTGTTCTTG
TTATTGGAGAGAAAAAATAAACACATGGGGAAGAAGAGGGTCGTGTTGCTTTGGCTTAGCATCTTTATAAGTTTTAGCTC
TGCAGAGATAACGGAAGAGAGCCCTTTGTCAATAGGACAAACTCTCAGCTCCTCCAATGGAGTTTATGAACTGGGCTTCT
TCAGTTTTAATAACTCCCAAAATCAGTATGTCGGAATCTC
>AT1G61420.2 | chr1:22657557-22660556 REVERSE LENGTH=3000
GAAATGATGTTTGATCTTAGGGCGTTGATAACAAACTTCACCTTTTATTCTTTTTGTAACATATTTTTTGTATACATGAA
CCTCCATTCTGGTGCACCAATGATCCATGGTGTTGAAGATAATGTGACCAGAAACACTAATCAGATAATAGATTCATCAT
TTCATCTTCCATGTAAGCCAAAATAGAGTTCTTCACATCTAAGTTCTTCTCCTCCAACATCCGAACTTCGTTGTCGAGAA
ACTCTCTTTCCAACAATAAATTCCTGAATTCACTGTCTTCAATCTCCCTTTGAAACCCAAAACACATCTTCACAAAACCT
TCCCTGTGTAAAAAAATTCCATAAGCAATGCTTTATCAATCAGAGGATCAAGAACACAAATGCTTGTTTACAACACAATC
GATGTTTACCGCTTCTCGGTTAGTCTTGTAATTAGCTCACTATGCTCATTTCTCAAACGACAAATCTCATCCTCCAATAG
CTTCAGAGAGTTTCTTGAATCAGCTTTAAGAAAATAAAACATAGTGATAGAGATTTAACAACACAGAAACAAAAAACAAA
TTCAGAAATTAGAAGCGACTCAAATTCAGAAACCTGTAACGGAGATCAAACCATTGATCTCGAACTGAGAAGCAAGGAAC
GATTTAGTAAGCTCAGCTTCTTTGACAGACAGAGCCGATTCCGTCTCAGAACAATTTCCGATCTGTGATTCGATCTCTCG
CGTGACCTGAATGTTTGCTTCGATTTCCCGATTGACCTGTTTCATTCGATCACAGCTCAGATTAAGCTAAAGACGAGAGA
TACCAATCCAGTGAAGAAGATGAAGAATAGTGAAACCTGATCAAGCATGTCCTTGAAAATGGAGATTTGACATAGAATCG
CACCTGAATCCTCCATTTCCTCTTGCTTCCTCTTCTTTTCAAATTCAAAATCAAAATCGTTAAGCGCGCTATGGGAAGAT
AAGCTTTTACTGGGCCTGATGGGCTTTTAACTTAAATCACGGCCCATTGAGACCTTGTGTTTCGTCGCAAATCGAATATT
CCGATCTTTCAATATTTTTGGAAACACGAACCGAATATCGGCGACTTTGATCGAGATCGAAACAATGGTTGAATCGGAGA
AAACGAAACACACATGTCTCCATCTTGAAATCTCCGGCGCCGATCCAATTTTCGTCAAAGGAACATGGTATCACTCTCGT
TTCGATATCTCCGTCACCGATGGCTCCTTCACTTGGACTTGCAATGCGACGGAGGAGGAGGTAGCGGAGAGAGCAGCAAT
GGGACCAGCCTGTATCTGAGTATTTAGAGCTCGCCGAGCAATACTTAGGGTTTCAGCAGCCTAATTCGGTCTATGGTTTC
TCCGATGCTATTGAGGGATCTAAACGGCTCTCTTGGACGTTTGAGAAGGAAGGGACTAAACTTGAGTGGAGGTGGAAATG
TAAACCATCAGATGATAGCAAGAAGATCACTGTTAGGATTTTGGATTTTCTTATGGAGGCTAACATAAGGCTAAGTGAAG
AAGTTGTGAACAAGACGAGATCGTTTGAGAAGATGAAAAGTGAAGCTGAGAGATGTCTCGCGCAAGGTGAAAAACTATGC
GATGAAAAAACAGAGTTTGAGAATGCAACTTATGCAAAGTTCCTTTCTGTTTTAAATGCAAAGAAGGCGAAACTGAGAGC
AGTAAGGGACAAAGAAGATTCAGTGAGAGCAGTTGAGGAGGAAGAGTCGACATACAAAGCTGAAAGCTTCGAGAGTGGAA
GAAGTGATGATGAGCAGAGTGGGGAAGAAGCGTCAGAAAAGGCAACAAGCAGCAAAGCCCGTGGCGGAAAGAGAGCTGCA
CGGAGCTAAGACTTAGAGATTCCCCTGCCTTGAGATTTCAGGTGGGAGATTCCATTCAGTGTTTTGTGAATCTCATAGCT
AGGAAATGAGAGTTTTCGTTGAAAAATCGCTAGAATCTGTATTGCTTGTGAAAGAAAATGCAATAGACTTGGAGATAAAG
TAATTTTTAATTTCGGATCCAGTTTGGTTTGGTTTTTTAATTTCCTTGGTTCAGTTCAGAATCTGGTTTGGTTTTTAAAT
TTCCTTGGTTCAGTTCAGAATCGAGTTTGGTTTGCAATCTTTCACGTGCGTTCGAAATTGTAGAATGATCGTCTCCTCTT
CTATCTGGTGAGTCGGTGGCAATGGTACACCAATATTGACTGTTGAAGTCAGCTATTTTGGATAAAAACAGTGAATCCCT
GATGGTTGGCGTTGGAAATGGCCATAGTGTGTAGATTGGGGCATTATTGTACAACGGTATCTCTGAACGTTTATGATTAT
GCATTACAAGTGTTCGATGAAATGCCTGAACGAGATTTCACGTAGTCTCCAGTTCAAGAAAACTGGTTCTACTGAACCAG
TGAGAAAGAGTGTTAATGTTTACCATTCGTAGGTTCTGGGTATATCAATCTATGGTCAATCAATGCGTTCAGATTTGTGA
ATTTTCTCATCTTTTGATTGGTGAAGAGTATATATATAGGTGCCTATGTTTCACTGGTTCTCGGCGCAACAAGCTTATGT
AGTCATGAAAAATGACAGTGTTGCGTTATTGACTGGGTAAAAAGTTGACTTTTTCGTGGAAATGACGTAACTATTGACAA
ATTTAGTTGGTTTTATTAGATATGGTTTAAGTTGATCTTGTATATCAGAATTTTGGAACAAGAGTACTGTCTGGTCTAGT
CTGGTCAGTATTGTATATAGGTGCTTGAAAATAGTCTTACAAGTACCTGAGTATTTGTTTCCATGGATTTCTTGTTCTTG
TTATTGGAGAGAAAAAATAAACACATGGGGAAGAAGAGGGTCGTGTTGCTTTGGCTTAGCATCTTTATAAGTTTTAGCTC
TGCAGAGATAACGGAAGAGAGCCCTTTGTCAATAGGACAAACTCTCAGCTCCTCCAATGGAGTTTATGAACTGGGCTTCT
TCAGTTTTAATAACTCCCAAAATCAGTATGTCGGAATCTC
>AT1G61420.4 | chr1:22657557-22660556 REVERSE LENGTH=3000
GAAATGATGTTTGATCTTAGGGCGTTGATAACAAACTTCACCTTTTATTCTTTTTGTAACATATTTTTTGTATACATGAA
CCTCCATTCTGGTGCACCAATGATCCATGGTGTTGAAGATAATGTGACCAGAAACACTAATCAGATAATAGATTCATCAT
TTCATCTTCCATGTAAGCCAAAATAGAGTTCTTCACATCTAAGTTCTTCTCCTCCAACATCCGAACTTCGTTGTCGAGAA
ACTCTCTTTCCAACAATAAATTCCTGAATTCACTGTCTTCAATCTCCCTTTGAAACCCAAAACACATCTTCACAAAACCT
TCCCTGTGTAAAAAAATTCCATAAGCAATGCTTTATCAATCAGAGGATCAAGAACACAAATGCTTGTTTACAACACAATC
GATGTTTACCGCTTCTCGGTTAGTCTTGTAATTAGCTCACTATGCTCATTTCTCAAACGACAAATCTCATCCTCCAATAG
CTTCAGAGAGTTTCTTGAATCAGCTTTAAGAAAATAAAACATAGTGATAGAGATTTAACAACACAGAAACAAAAAACAAA
TTCAGAAATTAGAAGCGACTCAAATTCAGAAACCTGTAACGGAGATCAAACCATTGATCTCGAACTGAGAAGCAAGGAAC
GATTTAGTAAGCTCAGCTTCTTTGACAGACAGAGCCGATTCCGTCTCAGAACAATTTCCGATCTGTGATTCGATCTCTCG
CGTGACCTGAATGTTTGCTTCGATTTCCCGATTGACCTGTTTCATTCGATCACAGCTCAGATTAAGCTAAAGACGAGAGA
TACCAATCCAGTGAAGAAGATGAAGAATAGTGAAACCTGATCAAGCATGTCCTTGAAAATGGAGATTTGACATAGAATCG
CACCTGAATCCTCCATTTCCTCTTGCTTCCTCTTCTTTTCAAATTCAAAATCAAAATCGTTAAGCGCGCTATGGGAAGAT
AAGCTTTTACTGGGCCTGATGGGCTTTTAACTTAAATCACGGCCCATTGAGACCTTGTGTTTCGTCGCAAATCGAATATT
CCGATCTTTCAATATTTTTGGAAACACGAACCGAATATCGGCGACTTTGATCGAGATCGAAACAATGGTTGAATCGGAGA
AAACGAAACACACATGTCTCCATCTTGAAATCTCCGGCGCCGATCCAATTTTCGTCAAAGGAACATGGTATCACTCTCGT
TTCGATATCTCCGTCACCGATGGCTCCTTCACTTGGACTTGCAATGCGACGGAGGAGGAGGTAGCGGAGAGAGCAGCAAT
GGGACCAGCCTGTATCTGAGTATTTAGAGCTCGCCGAGCAATACTTAGGGTTTCAGCAGCCTAATTCGGTCTATGGTTTC
TCCGATGCTATTGAGGGATCTAAACGGCTCTCTTGGACGTTTGAGAAGGAAGGGACTAAACTTGAGTGGAGGTGGAAATG
TAAACCATCAGATGATAGCAAGAAGATCACTGTTAGGATTTTGGATTTTCTTATGGAGGCTAACATAAGGCTAAGTGAAG
AAGTTGTGAACAAGACGAGATCGTTTGAGAAGATGAAAAGTGAAGCTGAGAGATGTCTCGCGCAAGGTGAAAAACTATGC
GATGAAAAAACAGAGTTTGAGAATGCAACTTATGCAAAGTTCCTTTCTGTTTTAAATGCAAAGAAGGCGAAACTGAGAGC
AGTAAGGGACAAAGAAGATTCAGTGAGAGCAGTTGAGGAGGAAGAGTCGACATACAAAGCTGAAAGCTTCGAGAGTGGAA
GAAGTGATGATGAGCAGAGTGGGGAAGAAGCGTCAGAAAAGGCAACAAGCAGCAAAGCCCGTGGCGGAAAGAGAGCTGCA
CGGAGCTAAGACTTAGAGATTCCCCTGCCTTGAGATTTCAGGTGGGAGATTCCATTCAGTGTTTTGTGAATCTCATAGCT
AGGAAATGAGAGTTTTCGTTGAAAAATCGCTAGAATCTGTATTGCTTGTGAAAGAAAATGCAATAGACTTGGAGATAAAG
TAATTTTTAATTTCGGATCCAGTTTGGTTTGGTTTTTTAATTTCCTTGGTTCAGTTCAGAATCTGGTTTGGTTTTTAAAT
TTCCTTGGTTCAGTTCAGAATCGAGTTTGGTTTGCAATCTTTCACGTGCGTTCGAAATTGTAGAATGATCGTCTCCTCTT
CTATCTGGTGAGTCGGTGGCAATGGTACACCAATATTGACTGTTGAAGTCAGCTATTTTGGATAAAAACAGTGAATCCCT
GATGGTTGGCGTTGGAAATGGCCATAGTGTGTAGATTGGGGCATTATTGTACAACGGTATCTCTGAACGTTTATGATTAT
GCATTACAAGTGTTCGATGAAATGCCTGAACGAGATTTCACGTAGTCTCCAGTTCAAGAAAACTGGTTCTACTGAACCAG
TGAGAAAGAGTGTTAATGTTTACCATTCGTAGGTTCTGGGTATATCAATCTATGGTCAATCAATGCGTTCAGATTTGTGA
ATTTTCTCATCTTTTGATTGGTGAAGAGTATATATATAGGTGCCTATGTTTCACTGGTTCTCGGCGCAACAAGCTTATGT
AGTCATGAAAAATGACAGTGTTGCGTTATTGACTGGGTAAAAAGTTGACTTTTTCGTGGAAATGACGTAACTATTGACAA
ATTTAGTTGGTTTTATTAGATATGGTTTAAGTTGATCTTGTATATCAGAATTTTGGAACAAGAGTACTGTCTGGTCTAGT
CTGGTCAGTATTGTATATAGGTGCTTGAAAATAGTCTTACAAGTACCTGAGTATTTGTTTCCATGGATTTCTTGTTCTTG
TTATTGGAGAGAAAAAATAAACACATGGGGAAGAAGAGGGTCGTGTTGCTTTGGCTTAGCATCTTTATAAGTTTTAGCTC
TGCAGAGATAACGGAAGAGAGCCCTTTGTCAATAGGACAAACTCTCAGCTCCTCCAATGGAGTTTATGAACTGGGCTTCT
TCAGTTTTAATAACTCCCAAAATCAGTATGTCGGAATCTC
>AT1G61420.5 | chr1:22657557-22660556 REVERSE LENGTH=3000
GAAATGATGTTTGATCTTAGGGCGTTGATAACAAACTTCACCTTTTATTCTTTTTGTAACATATTTTTTGTATACATGAA
CCTCCATTCTGGTGCACCAATGATCCATGGTGTTGAAGATAATGTGACCAGAAACACTAATCAGATAATAGATTCATCAT
TTCATCTTCCATGTAAGCCAAAATAGAGTTCTTCACATCTAAGTTCTTCTCCTCCAACATCCGAACTTCGTTGTCGAGAA
ACTCTCTTTCCAACAATAAATTCCTGAATTCACTGTCTTCAATCTCCCTTTGAAACCCAAAACACATCTTCACAAAACCT
TCCCTGTGTAAAAAAATTCCATAAGCAATGCTTTATCAATCAGAGGATCAAGAACACAAATGCTTGTTTACAACACAATC
GATGTTTACCGCTTCTCGGTTAGTCTTGTAATTAGCTCACTATGCTCATTTCTCAAACGACAAATCTCATCCTCCAATAG
CTTCAGAGAGTTTCTTGAATCAGCTTTAAGAAAATAAAACATAGTGATAGAGATTTAACAACACAGAAACAAAAAACAAA
TTCAGAAATTAGAAGCGACTCAAATTCAGAAACCTGTAACGGAGATCAAACCATTGATCTCGAACTGAGAAGCAAGGAAC
GATTTAGTAAGCTCAGCTTCTTTGACAGACAGAGCCGATTCCGTCTCAGAACAATTTCCGATCTGTGATTCGATCTCTCG
CGTGACCTGAATGTTTGCTTCGATTTCCCGATTGACCTGTTTCATTCGATCACAGCTCAGATTAAGCTAAAGACGAGAGA
TACCAATCCAGTGAAGAAGATGAAGAATAGTGAAACCTGATCAAGCATGTCCTTGAAAATGGAGATTTGACATAGAATCG
CACCTGAATCCTCCATTTCCTCTTGCTTCCTCTTCTTTTCAAATTCAAAATCAAAATCGTTAAGCGCGCTATGGGAAGAT
AAGCTTTTACTGGGCCTGATGGGCTTTTAACTTAAATCACGGCCCATTGAGACCTTGTGTTTCGTCGCAAATCGAATATT
CCGATCTTTCAATATTTTTGGAAACACGAACCGAATATCGGCGACTTTGATCGAGATCGAAACAATGGTTGAATCGGAGA
AAACGAAACACACATGTCTCCATCTTGAAATCTCCGGCGCCGATCCAATTTTCGTCAAAGGAACATGGTATCACTCTCGT
TTCGATATCTCCGTCACCGATGGCTCCTTCACTTGGACTTGCAATGCGACGGAGGAGGAGGTAGCGGAGAGAGCAGCAAT
GGGACCAGCCTGTATCTGAGTATTTAGAGCTCGCCGAGCAATACTTAGGGTTTCAGCAGCCTAATTCGGTCTATGGTTTC
TCCGATGCTATTGAGGGATCTAAACGGCTCTCTTGGACGTTTGAGAAGGAAGGGACTAAACTTGAGTGGAGGTGGAAATG
TAAACCATCAGATGATAGCAAGAAGATCACTGTTAGGATTTTGGATTTTCTTATGGAGGCTAACATAAGGCTAAGTGAAG
AAGTTGTGAACAAGACGAGATCGTTTGAGAAGATGAAAAGTGAAGCTGAGAGATGTCTCGCGCAAGGTGAAAAACTATGC
GATGAAAAAACAGAGTTTGAGAATGCAACTTATGCAAAGTTCCTTTCTGTTTTAAATGCAAAGAAGGCGAAACTGAGAGC
AGTAAGGGACAAAGAAGATTCAGTGAGAGCAGTTGAGGAGGAAGAGTCGACATACAAAGCTGAAAGCTTCGAGAGTGGAA
GAAGTGATGATGAGCAGAGTGGGGAAGAAGCGTCAGAAAAGGCAACAAGCAGCAAAGCCCGTGGCGGAAAGAGAGCTGCA
CGGAGCTAAGACTTAGAGATTCCCCTGCCTTGAGATTTCAGGTGGGAGATTCCATTCAGTGTTTTGTGAATCTCATAGCT
AGGAAATGAGAGTTTTCGTTGAAAAATCGCTAGAATCTGTATTGCTTGTGAAAGAAAATGCAATAGACTTGGAGATAAAG
TAATTTTTAATTTCGGATCCAGTTTGGTTTGGTTTTTTAATTTCCTTGGTTCAGTTCAGAATCTGGTTTGGTTTTTAAAT
TTCCTTGGTTCAGTTCAGAATCGAGTTTGGTTTGCAATCTTTCACGTGCGTTCGAAATTGTAGAATGATCGTCTCCTCTT
CTATCTGGTGAGTCGGTGGCAATGGTACACCAATATTGACTGTTGAAGTCAGCTATTTTGGATAAAAACAGTGAATCCCT
GATGGTTGGCGTTGGAAATGGCCATAGTGTGTAGATTGGGGCATTATTGTACAACGGTATCTCTGAACGTTTATGATTAT
GCATTACAAGTGTTCGATGAAATGCCTGAACGAGATTTCACGTAGTCTCCAGTTCAAGAAAACTGGTTCTACTGAACCAG
TGAGAAAGAGTGTTAATGTTTACCATTCGTAGGTTCTGGGTATATCAATCTATGGTCAATCAATGCGTTCAGATTTGTGA
ATTTTCTCATCTTTTGATTGGTGAAGAGTATATATATAGGTGCCTATGTTTCACTGGTTCTCGGCGCAACAAGCTTATGT
AGTCATGAAAAATGACAGTGTTGCGTTATTGACTGGGTAAAAAGTTGACTTTTTCGTGGAAATGACGTAACTATTGACAA
ATTTAGTTGGTTTTATTAGATATGGTTTAAGTTGATCTTGTATATCAGAATTTTGGAACAAGAGTACTGTCTGGTCTAGT
CTGGTCAGTATTGTATATAGGTGCTTGAAAATAGTCTTACAAGTACCTGAGTATTTGTTTCCATGGATTTCTTGTTCTTG
TTATTGGAGAGAAAAAATAAACACATGGGGAAGAAGAGGGTCGTGTTGCTTTGGCTTAGCATCTTTATAAGTTTTAGCTC
TGCAGAGATAACGGAAGAGAGCCCTTTGTCAATAGGACAAACTCTCAGCTCCTCCAATGGAGTTTATGAACTGGGCTTCT
TCAGTTTTAATAACTCCCAAAATCAGTATGTCGGAATCTC
>AT1G61430.11 | chr1:22661669-22664668 REVERSE LENGTH=3000
AACTGTAGAATTGGAATTATTCTCTATAAGGATCAAAATTTCTAATGGTTGTAAAATTACATCCCTTCCTTTATTATTCA
GAAACTTTTTATCTATGTGGAAACTGTTTGGTAAAATTGACTAAGGTATATTTTATTAGGCATGATTACATGATTCCACT
TCCCACTAAATTGACAAAATACTTTGCTCAAAAACAAATCGTTGACTCTACTTCATTTTAAGACTTCCCGGGAGATTATT
CTCGGGCCTAGTGGCACACCAATGTTGACTGTTGAATTCTTCGGTTCTTTTGGACAGAAACAGTTAAGCCCATATGGTTG
GAGTTGGGAATCAGTCGATTAGGGTCATTACGGGTCTAACGACATTAGCGAGGCTCGGAGGTTTTTTTTATGCACTGCAA
GTGTTCGAGGAAATGTCTAAACGAGATAAAACATAGCCTGCATTTCAAGAAAGTTATTGTGTTGTAATGGTGAAGCAAGG
ATTGGATTCTTTCGATTGATGCAGAACTAATAAGGACTTGAACAATGACAACGTTGCGTATCTGATTGGGTAAGGACTTC
TTCGTGCCAATCTATCATGTATGCATTGTTTCTATTATTGATGCAGAGCTAATAAGGACTTGGAATTGTCTCCCACTCAT
TCACGTTGTTATTTGTTTAGTGAGCAGTTACTTTCTGAACACCTTTTTTGTGTATTTAAGTAAATGATTGTCTTTGAATG
GAATAGAAGAAAATTTGCAGTAACTTATTCTAAAGTCTTTGATAACCAAAGTCTTCTTCTTTTTGTTCTTGATAGCATTG
AACAATGACAACGTTGCGTATCTGATTGGGTAAGGACTTATTCGTGCTTTGACACTTTTGTTCTCTATTATCAAATAACG
CATGATTTTTGGAACATTAGTAAAGATTATTAAATAACGCATGATTTTTGTTCTGTATTATTCTCACAAGTCAGTCCCTG
AGTTGACAAAACAAAAAATGTGCAAAGAGAGTTTTTTTTTTTTTTTTTCTTGCTTTCTCGCTTTATGTAAAGCTAATCTA
AAAAAGATAGTTTTTGGAGAGAAATAACAAATATGGGGAAGAAGTGGATCGTGTTCTTTGCTTATTTGCTCTTATCTAGC
TTCTTTATAAGTTCTAGCTCTGCAGGGATAACGAAAGAAAGTCCTTTGCCAATAGGACAAACTCTCAGCTCCTCTAATGG
TTTTTATGAACTGGGGTTCTTCAATTTTAATAACTCCCAGAATCAGTATGTCGGAATCTGGTTCAAGGGTATTATTCCCC
GGGTGGTTGTGTGGGTGGCCAATAGAGAAAAGCCTGTTACAGATTCCACGGCAAATCTCGCTATCAGCAACAATGGAAGT
CTTCTGTTATTTAATGGCAAACATGGCGTTGCATGGTCCAGTGGAGAAGCTCTTGTTTCTAACGGGTCTCGTGCAGAGCT
TTCAGACACCGGAAATCTTATTGTCATAGACAATTTTTCGGGAAGAACTCTATGGCAAAGCTTTGACCATCTTGGTGATA
CTATGCTTCCTTCCTCAACCCTGAAGTATAACCTCGCCACTGGCGAGAAGCAGGTGTTGAGTTCTTGGAAAAGTTACACT
GATCCATCGGTTGGCGACTTTGTGCTTCAGATTACGCCACAAGTGCCAACGCAGGTGCTTGTTACGAAAGGATCAACGCC
TTATTATAGAAGCGGTCCATGGGCTAAAACAAGGTTCACGGGGATACCGCTAATGGATGACACATTTACAGGTCCAGTCA
GCGTTCAGCAGGATACAAATGGGTCAGGATCTCTCACTTATTTAAACAGAAACGATAGACTTCAACGTACAATGCTAACA
TCAAAGGGCACACAGGAGTTGTCTTGGCATAATGGGACGGACTGGGTATTGAACTTTGTGGCTCCAGAACACTCATGTGA
TTACTACGGTGTATGTGGACCTTTTGGGTTATGTGTGAAGTCTGTTCCTCCAAAATGTACGTGTTTCAAAGGGTTTGTTC
CTAAACTCATTGAGGAGTGGAAAAGAGGAAACTGGACTGGTGGTTGTGTGAGGCGTACCGAACTATATTGTCAAGGAAAC
TCTACTGGCAAATATGCAAACGTGTTCCATCCTGTTGCCAGGATAAAGCCTCCAGACTTTTACGAATTTGCAAGTTTTGT
GAATGTTGAAGAATGCCAGAAAAGTTGCCTCCACAATTGTTCTTGCTTGGCCTTTGCTTATATCGATGGAATTGGGTGCT
TAATGTGGAACCAAGACCTAATGGACGCAGTGCAATTTTCTGAAGGAGGAGAACTTCTCTCCATTCGTCTGGCACGTTCT
GAACTAGGTATGGCGCTCAAATGATTACACGGAAGAATTACTTCGTTTACAACTTTATCTACAACTCCATTGATACTCTT
CTTACCGGAAGCAGCATGGCTTATTGTTTAATTTGTTTTTGTCTTATATGTCACAGGTGGAAATAAGCGCAAGAAGGCCA
TTACTGCTAGTATTGTGAGCCTTTCTCTTGTTGTGATAATTGCGTTTGTTGCGTTTTGTTTCTGGAGATATAGAGTGAAA
CATAATGGTAAAAACTGATGATCTTACTCCCTCTCTATTGATTTCTTTTCTTTATTTACAGTACTCATTTTCTTGCTATT
GGTAAGACACTGATGACCTATATTATCTATAATTGAAACACTAGTTTCAGCTGATATAACAACGGATGCTTCACAAGTTT
CATGGAGGAATGATCTGAAACCACAAGATGTCCCAGGTTTAGATTTCTTTGATATGCATACCATTCAAACTGCCACCAAT
AATTTCAGTATATCAAACAAACTCGGACAAGGTGGATTTGGCCCTGTTTATAAGGTTAGAGAATTTTTAACCTCTTTGCT
CTTTTCTATTCTTTGCTTATGCTCTCCAGATGACCTTATGCAATGTGTTTCAGGGTAAGCTGCAAGATGGGAAAGAAATT
GCTGTAAAACGGCTTTCTAGCAGCTCGGGCCAGGGCAAAG
>AT1G61430.13 | chr1:22661669-22664668 REVERSE LENGTH=3000
AACTGTAGAATTGGAATTATTCTCTATAAGGATCAAAATTTCTAATGGTTGTAAAATTACATCCCTTCCTTTATTATTCA
GAAACTTTTTATCTATGTGGAAACTGTTTGGTAAAATTGACTAAGGTATATTTTATTAGGCATGATTACATGATTCCACT
TCCCACTAAATTGACAAAATACTTTGCTCAAAAACAAATCGTTGACTCTACTTCATTTTAAGACTTCCCGGGAGATTATT
CTCGGGCCTAGTGGCACACCAATGTTGACTGTTGAATTCTTCGGTTCTTTTGGACAGAAACAGTTAAGCCCATATGGTTG
GAGTTGGGAATCAGTCGATTAGGGTCATTACGGGTCTAACGACATTAGCGAGGCTCGGAGGTTTTTTTTATGCACTGCAA
GTGTTCGAGGAAATGTCTAAACGAGATAAAACATAGCCTGCATTTCAAGAAAGTTATTGTGTTGTAATGGTGAAGCAAGG
ATTGGATTCTTTCGATTGATGCAGAACTAATAAGGACTTGAACAATGACAACGTTGCGTATCTGATTGGGTAAGGACTTC
TTCGTGCCAATCTATCATGTATGCATTGTTTCTATTATTGATGCAGAGCTAATAAGGACTTGGAATTGTCTCCCACTCAT
TCACGTTGTTATTTGTTTAGTGAGCAGTTACTTTCTGAACACCTTTTTTGTGTATTTAAGTAAATGATTGTCTTTGAATG
GAATAGAAGAAAATTTGCAGTAACTTATTCTAAAGTCTTTGATAACCAAAGTCTTCTTCTTTTTGTTCTTGATAGCATTG
AACAATGACAACGTTGCGTATCTGATTGGGTAAGGACTTATTCGTGCTTTGACACTTTTGTTCTCTATTATCAAATAACG
CATGATTTTTGGAACATTAGTAAAGATTATTAAATAACGCATGATTTTTGTTCTGTATTATTCTCACAAGTCAGTCCCTG
AGTTGACAAAACAAAAAATGTGCAAAGAGAGTTTTTTTTTTTTTTTTTCTTGCTTTCTCGCTTTATGTAAAGCTAATCTA
AAAAAGATAGTTTTTGGAGAGAAATAACAAATATGGGGAAGAAGTGGATCGTGTTCTTTGCTTATTTGCTCTTATCTAGC
TTCTTTATAAGTTCTAGCTCTGCAGGGATAACGAAAGAAAGTCCTTTGCCAATAGGACAAACTCTCAGCTCCTCTAATGG
TTTTTATGAACTGGGGTTCTTCAATTTTAATAACTCCCAGAATCAGTATGTCGGAATCTGGTTCAAGGGTATTATTCCCC
GGGTGGTTGTGTGGGTGGCCAATAGAGAAAAGCCTGTTACAGATTCCACGGCAAATCTCGCTATCAGCAACAATGGAAGT
CTTCTGTTATTTAATGGCAAACATGGCGTTGCATGGTCCAGTGGAGAAGCTCTTGTTTCTAACGGGTCTCGTGCAGAGCT
TTCAGACACCGGAAATCTTATTGTCATAGACAATTTTTCGGGAAGAACTCTATGGCAAAGCTTTGACCATCTTGGTGATA
CTATGCTTCCTTCCTCAACCCTGAAGTATAACCTCGCCACTGGCGAGAAGCAGGTGTTGAGTTCTTGGAAAAGTTACACT
GATCCATCGGTTGGCGACTTTGTGCTTCAGATTACGCCACAAGTGCCAACGCAGGTGCTTGTTACGAAAGGATCAACGCC
TTATTATAGAAGCGGTCCATGGGCTAAAACAAGGTTCACGGGGATACCGCTAATGGATGACACATTTACAGGTCCAGTCA
GCGTTCAGCAGGATACAAATGGGTCAGGATCTCTCACTTATTTAAACAGAAACGATAGACTTCAACGTACAATGCTAACA
TCAAAGGGCACACAGGAGTTGTCTTGGCATAATGGGACGGACTGGGTATTGAACTTTGTGGCTCCAGAACACTCATGTGA
TTACTACGGTGTATGTGGACCTTTTGGGTTATGTGTGAAGTCTGTTCCTCCAAAATGTACGTGTTTCAAAGGGTTTGTTC
CTAAACTCATTGAGGAGTGGAAAAGAGGAAACTGGACTGGTGGTTGTGTGAGGCGTACCGAACTATATTGTCAAGGAAAC
TCTACTGGCAAATATGCAAACGTGTTCCATCCTGTTGCCAGGATAAAGCCTCCAGACTTTTACGAATTTGCAAGTTTTGT
GAATGTTGAAGAATGCCAGAAAAGTTGCCTCCACAATTGTTCTTGCTTGGCCTTTGCTTATATCGATGGAATTGGGTGCT
TAATGTGGAACCAAGACCTAATGGACGCAGTGCAATTTTCTGAAGGAGGAGAACTTCTCTCCATTCGTCTGGCACGTTCT
GAACTAGGTATGGCGCTCAAATGATTACACGGAAGAATTACTTCGTTTACAACTTTATCTACAACTCCATTGATACTCTT
CTTACCGGAAGCAGCATGGCTTATTGTTTAATTTGTTTTTGTCTTATATGTCACAGGTGGAAATAAGCGCAAGAAGGCCA
TTACTGCTAGTATTGTGAGCCTTTCTCTTGTTGTGATAATTGCGTTTGTTGCGTTTTGTTTCTGGAGATATAGAGTGAAA
CATAATGGTAAAAACTGATGATCTTACTCCCTCTCTATTGATTTCTTTTCTTTATTTACAGTACTCATTTTCTTGCTATT
GGTAAGACACTGATGACCTATATTATCTATAATTGAAACACTAGTTTCAGCTGATATAACAACGGATGCTTCACAAGTTT
CATGGAGGAATGATCTGAAACCACAAGATGTCCCAGGTTTAGATTTCTTTGATATGCATACCATTCAAACTGCCACCAAT
AATTTCAGTATATCAAACAAACTCGGACAAGGTGGATTTGGCCCTGTTTATAAGGTTAGAGAATTTTTAACCTCTTTGCT
CTTTTCTATTCTTTGCTTATGCTCTCCAGATGACCTTATGCAATGTGTTTCAGGGTAAGCTGCAAGATGGGAAAGAAATT
GCTGTAAAACGGCTTTCTAGCAGCTCGGGCCAGGGCAAAG
>AT1G61430.9 | chr1:22661669-22664668 REVERSE LENGTH=3000
AACTGTAGAATTGGAATTATTCTCTATAAGGATCAAAATTTCTAATGGTTGTAAAATTACATCCCTTCCTTTATTATTCA
GAAACTTTTTATCTATGTGGAAACTGTTTGGTAAAATTGACTAAGGTATATTTTATTAGGCATGATTACATGATTCCACT
TCCCACTAAATTGACAAAATACTTTGCTCAAAAACAAATCGTTGACTCTACTTCATTTTAAGACTTCCCGGGAGATTATT
CTCGGGCCTAGTGGCACACCAATGTTGACTGTTGAATTCTTCGGTTCTTTTGGACAGAAACAGTTAAGCCCATATGGTTG
GAGTTGGGAATCAGTCGATTAGGGTCATTACGGGTCTAACGACATTAGCGAGGCTCGGAGGTTTTTTTTATGCACTGCAA
GTGTTCGAGGAAATGTCTAAACGAGATAAAACATAGCCTGCATTTCAAGAAAGTTATTGTGTTGTAATGGTGAAGCAAGG
ATTGGATTCTTTCGATTGATGCAGAACTAATAAGGACTTGAACAATGACAACGTTGCGTATCTGATTGGGTAAGGACTTC
TTCGTGCCAATCTATCATGTATGCATTGTTTCTATTATTGATGCAGAGCTAATAAGGACTTGGAATTGTCTCCCACTCAT
TCACGTTGTTATTTGTTTAGTGAGCAGTTACTTTCTGAACACCTTTTTTGTGTATTTAAGTAAATGATTGTCTTTGAATG
GAATAGAAGAAAATTTGCAGTAACTTATTCTAAAGTCTTTGATAACCAAAGTCTTCTTCTTTTTGTTCTTGATAGCATTG
AACAATGACAACGTTGCGTATCTGATTGGGTAAGGACTTATTCGTGCTTTGACACTTTTGTTCTCTATTATCAAATAACG
CATGATTTTTGGAACATTAGTAAAGATTATTAAATAACGCATGATTTTTGTTCTGTATTATTCTCACAAGTCAGTCCCTG
AGTTGACAAAACAAAAAATGTGCAAAGAGAGTTTTTTTTTTTTTTTTTCTTGCTTTCTCGCTTTATGTAAAGCTAATCTA
AAAAAGATAGTTTTTGGAGAGAAATAACAAATATGGGGAAGAAGTGGATCGTGTTCTTTGCTTATTTGCTCTTATCTAGC
TTCTTTATAAGTTCTAGCTCTGCAGGGATAACGAAAGAAAGTCCTTTGCCAATAGGACAAACTCTCAGCTCCTCTAATGG
TTTTTATGAACTGGGGTTCTTCAATTTTAATAACTCCCAGAATCAGTATGTCGGAATCTGGTTCAAGGGTATTATTCCCC
GGGTGGTTGTGTGGGTGGCCAATAGAGAAAAGCCTGTTACAGATTCCACGGCAAATCTCGCTATCAGCAACAATGGAAGT
CTTCTGTTATTTAATGGCAAACATGGCGTTGCATGGTCCAGTGGAGAAGCTCTTGTTTCTAACGGGTCTCGTGCAGAGCT
TTCAGACACCGGAAATCTTATTGTCATAGACAATTTTTCGGGAAGAACTCTATGGCAAAGCTTTGACCATCTTGGTGATA
CTATGCTTCCTTCCTCAACCCTGAAGTATAACCTCGCCACTGGCGAGAAGCAGGTGTTGAGTTCTTGGAAAAGTTACACT
GATCCATCGGTTGGCGACTTTGTGCTTCAGATTACGCCACAAGTGCCAACGCAGGTGCTTGTTACGAAAGGATCAACGCC
TTATTATAGAAGCGGTCCATGGGCTAAAACAAGGTTCACGGGGATACCGCTAATGGATGACACATTTACAGGTCCAGTCA
GCGTTCAGCAGGATACAAATGGGTCAGGATCTCTCACTTATTTAAACAGAAACGATAGACTTCAACGTACAATGCTAACA
TCAAAGGGCACACAGGAGTTGTCTTGGCATAATGGGACGGACTGGGTATTGAACTTTGTGGCTCCAGAACACTCATGTGA
TTACTACGGTGTATGTGGACCTTTTGGGTTATGTGTGAAGTCTGTTCCTCCAAAATGTACGTGTTTCAAAGGGTTTGTTC
CTAAACTCATTGAGGAGTGGAAAAGAGGAAACTGGACTGGTGGTTGTGTGAGGCGTACCGAACTATATTGTCAAGGAAAC
TCTACTGGCAAATATGCAAACGTGTTCCATCCTGTTGCCAGGATAAAGCCTCCAGACTTTTACGAATTTGCAAGTTTTGT
GAATGTTGAAGAATGCCAGAAAAGTTGCCTCCACAATTGTTCTTGCTTGGCCTTTGCTTATATCGATGGAATTGGGTGCT
TAATGTGGAACCAAGACCTAATGGACGCAGTGCAATTTTCTGAAGGAGGAGAACTTCTCTCCATTCGTCTGGCACGTTCT
GAACTAGGTATGGCGCTCAAATGATTACACGGAAGAATTACTTCGTTTACAACTTTATCTACAACTCCATTGATACTCTT
CTTACCGGAAGCAGCATGGCTTATTGTTTAATTTGTTTTTGTCTTATATGTCACAGGTGGAAATAAGCGCAAGAAGGCCA
TTACTGCTAGTATTGTGAGCCTTTCTCTTGTTGTGATAATTGCGTTTGTTGCGTTTTGTTTCTGGAGATATAGAGTGAAA
CATAATGGTAAAAACTGATGATCTTACTCCCTCTCTATTGATTTCTTTTCTTTATTTACAGTACTCATTTTCTTGCTATT
GGTAAGACACTGATGACCTATATTATCTATAATTGAAACACTAGTTTCAGCTGATATAACAACGGATGCTTCACAAGTTT
CATGGAGGAATGATCTGAAACCACAAGATGTCCCAGGTTTAGATTTCTTTGATATGCATACCATTCAAACTGCCACCAAT
AATTTCAGTATATCAAACAAACTCGGACAAGGTGGATTTGGCCCTGTTTATAAGGTTAGAGAATTTTTAACCTCTTTGCT
CTTTTCTATTCTTTGCTTATGCTCTCCAGATGACCTTATGCAATGTGTTTCAGGGTAAGCTGCAAGATGGGAAAGAAATT
GCTGTAAAACGGCTTTCTAGCAGCTCGGGCCAGGGCAAAG
>AT1G61430.1 | chr1:22661669-22664668 REVERSE LENGTH=3000
AACTGTAGAATTGGAATTATTCTCTATAAGGATCAAAATTTCTAATGGTTGTAAAATTACATCCCTTCCTTTATTATTCA
GAAACTTTTTATCTATGTGGAAACTGTTTGGTAAAATTGACTAAGGTATATTTTATTAGGCATGATTACATGATTCCACT
TCCCACTAAATTGACAAAATACTTTGCTCAAAAACAAATCGTTGACTCTACTTCATTTTAAGACTTCCCGGGAGATTATT
CTCGGGCCTAGTGGCACACCAATGTTGACTGTTGAATTCTTCGGTTCTTTTGGACAGAAACAGTTAAGCCCATATGGTTG
GAGTTGGGAATCAGTCGATTAGGGTCATTACGGGTCTAACGACATTAGCGAGGCTCGGAGGTTTTTTTTATGCACTGCAA
GTGTTCGAGGAAATGTCTAAACGAGATAAAACATAGCCTGCATTTCAAGAAAGTTATTGTGTTGTAATGGTGAAGCAAGG
ATTGGATTCTTTCGATTGATGCAGAACTAATAAGGACTTGAACAATGACAACGTTGCGTATCTGATTGGGTAAGGACTTC
TTCGTGCCAATCTATCATGTATGCATTGTTTCTATTATTGATGCAGAGCTAATAAGGACTTGGAATTGTCTCCCACTCAT
TCACGTTGTTATTTGTTTAGTGAGCAGTTACTTTCTGAACACCTTTTTTGTGTATTTAAGTAAATGATTGTCTTTGAATG
GAATAGAAGAAAATTTGCAGTAACTTATTCTAAAGTCTTTGATAACCAAAGTCTTCTTCTTTTTGTTCTTGATAGCATTG
AACAATGACAACGTTGCGTATCTGATTGGGTAAGGACTTATTCGTGCTTTGACACTTTTGTTCTCTATTATCAAATAACG
CATGATTTTTGGAACATTAGTAAAGATTATTAAATAACGCATGATTTTTGTTCTGTATTATTCTCACAAGTCAGTCCCTG
AGTTGACAAAACAAAAAATGTGCAAAGAGAGTTTTTTTTTTTTTTTTTCTTGCTTTCTCGCTTTATGTAAAGCTAATCTA
AAAAAGATAGTTTTTGGAGAGAAATAACAAATATGGGGAAGAAGTGGATCGTGTTCTTTGCTTATTTGCTCTTATCTAGC
TTCTTTATAAGTTCTAGCTCTGCAGGGATAACGAAAGAAAGTCCTTTGCCAATAGGACAAACTCTCAGCTCCTCTAATGG
TTTTTATGAACTGGGGTTCTTCAATTTTAATAACTCCCAGAATCAGTATGTCGGAATCTGGTTCAAGGGTATTATTCCCC
GGGTGGTTGTGTGGGTGGCCAATAGAGAAAAGCCTGTTACAGATTCCACGGCAAATCTCGCTATCAGCAACAATGGAAGT
CTTCTGTTATTTAATGGCAAACATGGCGTTGCATGGTCCAGTGGAGAAGCTCTTGTTTCTAACGGGTCTCGTGCAGAGCT
TTCAGACACCGGAAATCTTATTGTCATAGACAATTTTTCGGGAAGAACTCTATGGCAAAGCTTTGACCATCTTGGTGATA
CTATGCTTCCTTCCTCAACCCTGAAGTATAACCTCGCCACTGGCGAGAAGCAGGTGTTGAGTTCTTGGAAAAGTTACACT
GATCCATCGGTTGGCGACTTTGTGCTTCAGATTACGCCACAAGTGCCAACGCAGGTGCTTGTTACGAAAGGATCAACGCC
TTATTATAGAAGCGGTCCATGGGCTAAAACAAGGTTCACGGGGATACCGCTAATGGATGACACATTTACAGGTCCAGTCA
GCGTTCAGCAGGATACAAATGGGTCAGGATCTCTCACTTATTTAAACAGAAACGATAGACTTCAACGTACAATGCTAACA
TCAAAGGGCACACAGGAGTTGTCTTGGCATAATGGGACGGACTGGGTATTGAACTTTGTGGCTCCAGAACACTCATGTGA
TTACTACGGTGTATGTGGACCTTTTGGGTTATGTGTGAAGTCTGTTCCTCCAAAATGTACGTGTTTCAAAGGGTTTGTTC
CTAAACTCATTGAGGAGTGGAAAAGAGGAAACTGGACTGGTGGTTGTGTGAGGCGTACCGAACTATATTGTCAAGGAAAC
TCTACTGGCAAATATGCAAACGTGTTCCATCCTGTTGCCAGGATAAAGCCTCCAGACTTTTACGAATTTGCAAGTTTTGT
GAATGTTGAAGAATGCCAGAAAAGTTGCCTCCACAATTGTTCTTGCTTGGCCTTTGCTTATATCGATGGAATTGGGTGCT
TAATGTGGAACCAAGACCTAATGGACGCAGTGCAATTTTCTGAAGGAGGAGAACTTCTCTCCATTCGTCTGGCACGTTCT
GAACTAGGTATGGCGCTCAAATGATTACACGGAAGAATTACTTCGTTTACAACTTTATCTACAACTCCATTGATACTCTT
CTTACCGGAAGCAGCATGGCTTATTGTTTAATTTGTTTTTGTCTTATATGTCACAGGTGGAAATAAGCGCAAGAAGGCCA
TTACTGCTAGTATTGTGAGCCTTTCTCTTGTTGTGATAATTGCGTTTGTTGCGTTTTGTTTCTGGAGATATAGAGTGAAA
CATAATGGTAAAAACTGATGATCTTACTCCCTCTCTATTGATTTCTTTTCTTTATTTACAGTACTCATTTTCTTGCTATT
GGTAAGACACTGATGACCTATATTATCTATAATTGAAACACTAGTTTCAGCTGATATAACAACGGATGCTTCACAAGTTT
CATGGAGGAATGATCTGAAACCACAAGATGTCCCAGGTTTAGATTTCTTTGATATGCATACCATTCAAACTGCCACCAAT
AATTTCAGTATATCAAACAAACTCGGACAAGGTGGATTTGGCCCTGTTTATAAGGTTAGAGAATTTTTAACCTCTTTGCT
CTTTTCTATTCTTTGCTTATGCTCTCCAGATGACCTTATGCAATGTGTTTCAGGGTAAGCTGCAAGATGGGAAAGAAATT
GCTGTAAAACGGCTTTCTAGCAGCTCGGGCCAGGGCAAAG
>AT1G61430.12 | chr1:22661669-22664668 REVERSE LENGTH=3000
AACTGTAGAATTGGAATTATTCTCTATAAGGATCAAAATTTCTAATGGTTGTAAAATTACATCCCTTCCTTTATTATTCA
GAAACTTTTTATCTATGTGGAAACTGTTTGGTAAAATTGACTAAGGTATATTTTATTAGGCATGATTACATGATTCCACT
TCCCACTAAATTGACAAAATACTTTGCTCAAAAACAAATCGTTGACTCTACTTCATTTTAAGACTTCCCGGGAGATTATT
CTCGGGCCTAGTGGCACACCAATGTTGACTGTTGAATTCTTCGGTTCTTTTGGACAGAAACAGTTAAGCCCATATGGTTG
GAGTTGGGAATCAGTCGATTAGGGTCATTACGGGTCTAACGACATTAGCGAGGCTCGGAGGTTTTTTTTATGCACTGCAA
GTGTTCGAGGAAATGTCTAAACGAGATAAAACATAGCCTGCATTTCAAGAAAGTTATTGTGTTGTAATGGTGAAGCAAGG
ATTGGATTCTTTCGATTGATGCAGAACTAATAAGGACTTGAACAATGACAACGTTGCGTATCTGATTGGGTAAGGACTTC
TTCGTGCCAATCTATCATGTATGCATTGTTTCTATTATTGATGCAGAGCTAATAAGGACTTGGAATTGTCTCCCACTCAT
TCACGTTGTTATTTGTTTAGTGAGCAGTTACTTTCTGAACACCTTTTTTGTGTATTTAAGTAAATGATTGTCTTTGAATG
GAATAGAAGAAAATTTGCAGTAACTTATTCTAAAGTCTTTGATAACCAAAGTCTTCTTCTTTTTGTTCTTGATAGCATTG
AACAATGACAACGTTGCGTATCTGATTGGGTAAGGACTTATTCGTGCTTTGACACTTTTGTTCTCTATTATCAAATAACG
CATGATTTTTGGAACATTAGTAAAGATTATTAAATAACGCATGATTTTTGTTCTGTATTATTCTCACAAGTCAGTCCCTG
AGTTGACAAAACAAAAAATGTGCAAAGAGAGTTTTTTTTTTTTTTTTTCTTGCTTTCTCGCTTTATGTAAAGCTAATCTA
AAAAAGATAGTTTTTGGAGAGAAATAACAAATATGGGGAAGAAGTGGATCGTGTTCTTTGCTTATTTGCTCTTATCTAGC
TTCTTTATAAGTTCTAGCTCTGCAGGGATAACGAAAGAAAGTCCTTTGCCAATAGGACAAACTCTCAGCTCCTCTAATGG
TTTTTATGAACTGGGGTTCTTCAATTTTAATAACTCCCAGAATCAGTATGTCGGAATCTGGTTCAAGGGTATTATTCCCC
GGGTGGTTGTGTGGGTGGCCAATAGAGAAAAGCCTGTTACAGATTCCACGGCAAATCTCGCTATCAGCAACAATGGAAGT
CTTCTGTTATTTAATGGCAAACATGGCGTTGCATGGTCCAGTGGAGAAGCTCTTGTTTCTAACGGGTCTCGTGCAGAGCT
TTCAGACACCGGAAATCTTATTGTCATAGACAATTTTTCGGGAAGAACTCTATGGCAAAGCTTTGACCATCTTGGTGATA
CTATGCTTCCTTCCTCAACCCTGAAGTATAACCTCGCCACTGGCGAGAAGCAGGTGTTGAGTTCTTGGAAAAGTTACACT
GATCCATCGGTTGGCGACTTTGTGCTTCAGATTACGCCACAAGTGCCAACGCAGGTGCTTGTTACGAAAGGATCAACGCC
TTATTATAGAAGCGGTCCATGGGCTAAAACAAGGTTCACGGGGATACCGCTAATGGATGACACATTTACAGGTCCAGTCA
GCGTTCAGCAGGATACAAATGGGTCAGGATCTCTCACTTATTTAAACAGAAACGATAGACTTCAACGTACAATGCTAACA
TCAAAGGGCACACAGGAGTTGTCTTGGCATAATGGGACGGACTGGGTATTGAACTTTGTGGCTCCAGAACACTCATGTGA
TTACTACGGTGTATGTGGACCTTTTGGGTTATGTGTGAAGTCTGTTCCTCCAAAATGTACGTGTTTCAAAGGGTTTGTTC
CTAAACTCATTGAGGAGTGGAAAAGAGGAAACTGGACTGGTGGTTGTGTGAGGCGTACCGAACTATATTGTCAAGGAAAC
TCTACTGGCAAATATGCAAACGTGTTCCATCCTGTTGCCAGGATAAAGCCTCCAGACTTTTACGAATTTGCAAGTTTTGT
GAATGTTGAAGAATGCCAGAAAAGTTGCCTCCACAATTGTTCTTGCTTGGCCTTTGCTTATATCGATGGAATTGGGTGCT
TAATGTGGAACCAAGACCTAATGGACGCAGTGCAATTTTCTGAAGGAGGAGAACTTCTCTCCATTCGTCTGGCACGTTCT
GAACTAGGTATGGCGCTCAAATGATTACACGGAAGAATTACTTCGTTTACAACTTTATCTACAACTCCATTGATACTCTT
CTTACCGGAAGCAGCATGGCTTATTGTTTAATTTGTTTTTGTCTTATATGTCACAGGTGGAAATAAGCGCAAGAAGGCCA
TTACTGCTAGTATTGTGAGCCTTTCTCTTGTTGTGATAATTGCGTTTGTTGCGTTTTGTTTCTGGAGATATAGAGTGAAA
CATAATGGTAAAAACTGATGATCTTACTCCCTCTCTATTGATTTCTTTTCTTTATTTACAGTACTCATTTTCTTGCTATT
GGTAAGACACTGATGACCTATATTATCTATAATTGAAACACTAGTTTCAGCTGATATAACAACGGATGCTTCACAAGTTT
CATGGAGGAATGATCTGAAACCACAAGATGTCCCAGGTTTAGATTTCTTTGATATGCATACCATTCAAACTGCCACCAAT
AATTTCAGTATATCAAACAAACTCGGACAAGGTGGATTTGGCCCTGTTTATAAGGTTAGAGAATTTTTAACCTCTTTGCT
CTTTTCTATTCTTTGCTTATGCTCTCCAGATGACCTTATGCAATGTGTTTCAGGGTAAGCTGCAAGATGGGAAAGAAATT
GCTGTAAAACGGCTTTCTAGCAGCTCGGGCCAGGGCAAAG
>AT1G61430.8 | chr1:22661995-22664994 REVERSE LENGTH=3000
TATTCTTAAGAGTGGAAACTGAAAAACAGGCATGGGAATGTTGGTGTGAAACCCGAGAAGTTAATTTTTTGGACCAAGCT
CTTGCTGATTCTAGTCACCCATCTGAAGTTGGAAGGTGTGTACAGATTGGTTTGCTCTGTGTTCAACACGAGCCTGCAGA
CAGACCAAACACACTTGAGTTGCTGTCTATGCTTACCACAACATCAGATCTTCCTCTGCCCAAAAAACCCACATTTGTAG
TGCACACTAGAAAAGACGAATCACCGTCAAATGATTCGATGATCACTGTCAATGAGATGACAGAGTCTGTGATCCAAGGA
CGTTGAAACTGTAGAATTGGAATTATTCTCTATAAGGATCAAAATTTCTAATGGTTGTAAAATTACATCCCTTCCTTTAT
TATTCAGAAACTTTTTATCTATGTGGAAACTGTTTGGTAAAATTGACTAAGGTATATTTTATTAGGCATGATTACATGAT
TCCACTTCCCACTAAATTGACAAAATACTTTGCTCAAAAACAAATCGTTGACTCTACTTCATTTTAAGACTTCCCGGGAG
ATTATTCTCGGGCCTAGTGGCACACCAATGTTGACTGTTGAATTCTTCGGTTCTTTTGGACAGAAACAGTTAAGCCCATA
TGGTTGGAGTTGGGAATCAGTCGATTAGGGTCATTACGGGTCTAACGACATTAGCGAGGCTCGGAGGTTTTTTTTATGCA
CTGCAAGTGTTCGAGGAAATGTCTAAACGAGATAAAACATAGCCTGCATTTCAAGAAAGTTATTGTGTTGTAATGGTGAA
GCAAGGATTGGATTCTTTCGATTGATGCAGAACTAATAAGGACTTGAACAATGACAACGTTGCGTATCTGATTGGGTAAG
GACTTCTTCGTGCCAATCTATCATGTATGCATTGTTTCTATTATTGATGCAGAGCTAATAAGGACTTGGAATTGTCTCCC
ACTCATTCACGTTGTTATTTGTTTAGTGAGCAGTTACTTTCTGAACACCTTTTTTGTGTATTTAAGTAAATGATTGTCTT
TGAATGGAATAGAAGAAAATTTGCAGTAACTTATTCTAAAGTCTTTGATAACCAAAGTCTTCTTCTTTTTGTTCTTGATA
GCATTGAACAATGACAACGTTGCGTATCTGATTGGGTAAGGACTTATTCGTGCTTTGACACTTTTGTTCTCTATTATCAA
ATAACGCATGATTTTTGGAACATTAGTAAAGATTATTAAATAACGCATGATTTTTGTTCTGTATTATTCTCACAAGTCAG
TCCCTGAGTTGACAAAACAAAAAATGTGCAAAGAGAGTTTTTTTTTTTTTTTTTCTTGCTTTCTCGCTTTATGTAAAGCT
AATCTAAAAAAGATAGTTTTTGGAGAGAAATAACAAATATGGGGAAGAAGTGGATCGTGTTCTTTGCTTATTTGCTCTTA
TCTAGCTTCTTTATAAGTTCTAGCTCTGCAGGGATAACGAAAGAAAGTCCTTTGCCAATAGGACAAACTCTCAGCTCCTC
TAATGGTTTTTATGAACTGGGGTTCTTCAATTTTAATAACTCCCAGAATCAGTATGTCGGAATCTGGTTCAAGGGTATTA
TTCCCCGGGTGGTTGTGTGGGTGGCCAATAGAGAAAAGCCTGTTACAGATTCCACGGCAAATCTCGCTATCAGCAACAAT
GGAAGTCTTCTGTTATTTAATGGCAAACATGGCGTTGCATGGTCCAGTGGAGAAGCTCTTGTTTCTAACGGGTCTCGTGC
AGAGCTTTCAGACACCGGAAATCTTATTGTCATAGACAATTTTTCGGGAAGAACTCTATGGCAAAGCTTTGACCATCTTG
GTGATACTATGCTTCCTTCCTCAACCCTGAAGTATAACCTCGCCACTGGCGAGAAGCAGGTGTTGAGTTCTTGGAAAAGT
TACACTGATCCATCGGTTGGCGACTTTGTGCTTCAGATTACGCCACAAGTGCCAACGCAGGTGCTTGTTACGAAAGGATC
AACGCCTTATTATAGAAGCGGTCCATGGGCTAAAACAAGGTTCACGGGGATACCGCTAATGGATGACACATTTACAGGTC
CAGTCAGCGTTCAGCAGGATACAAATGGGTCAGGATCTCTCACTTATTTAAACAGAAACGATAGACTTCAACGTACAATG
CTAACATCAAAGGGCACACAGGAGTTGTCTTGGCATAATGGGACGGACTGGGTATTGAACTTTGTGGCTCCAGAACACTC
ATGTGATTACTACGGTGTATGTGGACCTTTTGGGTTATGTGTGAAGTCTGTTCCTCCAAAATGTACGTGTTTCAAAGGGT
TTGTTCCTAAACTCATTGAGGAGTGGAAAAGAGGAAACTGGACTGGTGGTTGTGTGAGGCGTACCGAACTATATTGTCAA
GGAAACTCTACTGGCAAATATGCAAACGTGTTCCATCCTGTTGCCAGGATAAAGCCTCCAGACTTTTACGAATTTGCAAG
TTTTGTGAATGTTGAAGAATGCCAGAAAAGTTGCCTCCACAATTGTTCTTGCTTGGCCTTTGCTTATATCGATGGAATTG
GGTGCTTAATGTGGAACCAAGACCTAATGGACGCAGTGCAATTTTCTGAAGGAGGAGAACTTCTCTCCATTCGTCTGGCA
CGTTCTGAACTAGGTATGGCGCTCAAATGATTACACGGAAGAATTACTTCGTTTACAACTTTATCTACAACTCCATTGAT
ACTCTTCTTACCGGAAGCAGCATGGCTTATTGTTTAATTTGTTTTTGTCTTATATGTCACAGGTGGAAATAAGCGCAAGA
AGGCCATTACTGCTAGTATTGTGAGCCTTTCTCTTGTTGTGATAATTGCGTTTGTTGCGTTTTGTTTCTGGAGATATAGA
GTGAAACATAATGGTAAAAACTGATGATCTTACTCCCTCTCTATTGATTTCTTTTCTTTATTTACAGTACTCATTTTCTT
GCTATTGGTAAGACACTGATGACCTATATTATCTATAATT
>AT1G61430.10 | chr1:22661995-22664994 REVERSE LENGTH=3000
TATTCTTAAGAGTGGAAACTGAAAAACAGGCATGGGAATGTTGGTGTGAAACCCGAGAAGTTAATTTTTTGGACCAAGCT
CTTGCTGATTCTAGTCACCCATCTGAAGTTGGAAGGTGTGTACAGATTGGTTTGCTCTGTGTTCAACACGAGCCTGCAGA
CAGACCAAACACACTTGAGTTGCTGTCTATGCTTACCACAACATCAGATCTTCCTCTGCCCAAAAAACCCACATTTGTAG
TGCACACTAGAAAAGACGAATCACCGTCAAATGATTCGATGATCACTGTCAATGAGATGACAGAGTCTGTGATCCAAGGA
CGTTGAAACTGTAGAATTGGAATTATTCTCTATAAGGATCAAAATTTCTAATGGTTGTAAAATTACATCCCTTCCTTTAT
TATTCAGAAACTTTTTATCTATGTGGAAACTGTTTGGTAAAATTGACTAAGGTATATTTTATTAGGCATGATTACATGAT
TCCACTTCCCACTAAATTGACAAAATACTTTGCTCAAAAACAAATCGTTGACTCTACTTCATTTTAAGACTTCCCGGGAG
ATTATTCTCGGGCCTAGTGGCACACCAATGTTGACTGTTGAATTCTTCGGTTCTTTTGGACAGAAACAGTTAAGCCCATA
TGGTTGGAGTTGGGAATCAGTCGATTAGGGTCATTACGGGTCTAACGACATTAGCGAGGCTCGGAGGTTTTTTTTATGCA
CTGCAAGTGTTCGAGGAAATGTCTAAACGAGATAAAACATAGCCTGCATTTCAAGAAAGTTATTGTGTTGTAATGGTGAA
GCAAGGATTGGATTCTTTCGATTGATGCAGAACTAATAAGGACTTGAACAATGACAACGTTGCGTATCTGATTGGGTAAG
GACTTCTTCGTGCCAATCTATCATGTATGCATTGTTTCTATTATTGATGCAGAGCTAATAAGGACTTGGAATTGTCTCCC
ACTCATTCACGTTGTTATTTGTTTAGTGAGCAGTTACTTTCTGAACACCTTTTTTGTGTATTTAAGTAAATGATTGTCTT
TGAATGGAATAGAAGAAAATTTGCAGTAACTTATTCTAAAGTCTTTGATAACCAAAGTCTTCTTCTTTTTGTTCTTGATA
GCATTGAACAATGACAACGTTGCGTATCTGATTGGGTAAGGACTTATTCGTGCTTTGACACTTTTGTTCTCTATTATCAA
ATAACGCATGATTTTTGGAACATTAGTAAAGATTATTAAATAACGCATGATTTTTGTTCTGTATTATTCTCACAAGTCAG
TCCCTGAGTTGACAAAACAAAAAATGTGCAAAGAGAGTTTTTTTTTTTTTTTTTCTTGCTTTCTCGCTTTATGTAAAGCT
AATCTAAAAAAGATAGTTTTTGGAGAGAAATAACAAATATGGGGAAGAAGTGGATCGTGTTCTTTGCTTATTTGCTCTTA
TCTAGCTTCTTTATAAGTTCTAGCTCTGCAGGGATAACGAAAGAAAGTCCTTTGCCAATAGGACAAACTCTCAGCTCCTC
TAATGGTTTTTATGAACTGGGGTTCTTCAATTTTAATAACTCCCAGAATCAGTATGTCGGAATCTGGTTCAAGGGTATTA
TTCCCCGGGTGGTTGTGTGGGTGGCCAATAGAGAAAAGCCTGTTACAGATTCCACGGCAAATCTCGCTATCAGCAACAAT
GGAAGTCTTCTGTTATTTAATGGCAAACATGGCGTTGCATGGTCCAGTGGAGAAGCTCTTGTTTCTAACGGGTCTCGTGC
AGAGCTTTCAGACACCGGAAATCTTATTGTCATAGACAATTTTTCGGGAAGAACTCTATGGCAAAGCTTTGACCATCTTG
GTGATACTATGCTTCCTTCCTCAACCCTGAAGTATAACCTCGCCACTGGCGAGAAGCAGGTGTTGAGTTCTTGGAAAAGT
TACACTGATCCATCGGTTGGCGACTTTGTGCTTCAGATTACGCCACAAGTGCCAACGCAGGTGCTTGTTACGAAAGGATC
AACGCCTTATTATAGAAGCGGTCCATGGGCTAAAACAAGGTTCACGGGGATACCGCTAATGGATGACACATTTACAGGTC
CAGTCAGCGTTCAGCAGGATACAAATGGGTCAGGATCTCTCACTTATTTAAACAGAAACGATAGACTTCAACGTACAATG
CTAACATCAAAGGGCACACAGGAGTTGTCTTGGCATAATGGGACGGACTGGGTATTGAACTTTGTGGCTCCAGAACACTC
ATGTGATTACTACGGTGTATGTGGACCTTTTGGGTTATGTGTGAAGTCTGTTCCTCCAAAATGTACGTGTTTCAAAGGGT
TTGTTCCTAAACTCATTGAGGAGTGGAAAAGAGGAAACTGGACTGGTGGTTGTGTGAGGCGTACCGAACTATATTGTCAA
GGAAACTCTACTGGCAAATATGCAAACGTGTTCCATCCTGTTGCCAGGATAAAGCCTCCAGACTTTTACGAATTTGCAAG
TTTTGTGAATGTTGAAGAATGCCAGAAAAGTTGCCTCCACAATTGTTCTTGCTTGGCCTTTGCTTATATCGATGGAATTG
GGTGCTTAATGTGGAACCAAGACCTAATGGACGCAGTGCAATTTTCTGAAGGAGGAGAACTTCTCTCCATTCGTCTGGCA
CGTTCTGAACTAGGTATGGCGCTCAAATGATTACACGGAAGAATTACTTCGTTTACAACTTTATCTACAACTCCATTGAT
ACTCTTCTTACCGGAAGCAGCATGGCTTATTGTTTAATTTGTTTTTGTCTTATATGTCACAGGTGGAAATAAGCGCAAGA
AGGCCATTACTGCTAGTATTGTGAGCCTTTCTCTTGTTGTGATAATTGCGTTTGTTGCGTTTTGTTTCTGGAGATATAGA
GTGAAACATAATGGTAAAAACTGATGATCTTACTCCCTCTCTATTGATTTCTTTTCTTTATTTACAGTACTCATTTTCTT
GCTATTGGTAAGACACTGATGACCTATATTATCTATAATT
>AT1G61430.5 | chr1:22661995-22664994 REVERSE LENGTH=3000
TATTCTTAAGAGTGGAAACTGAAAAACAGGCATGGGAATGTTGGTGTGAAACCCGAGAAGTTAATTTTTTGGACCAAGCT
CTTGCTGATTCTAGTCACCCATCTGAAGTTGGAAGGTGTGTACAGATTGGTTTGCTCTGTGTTCAACACGAGCCTGCAGA
CAGACCAAACACACTTGAGTTGCTGTCTATGCTTACCACAACATCAGATCTTCCTCTGCCCAAAAAACCCACATTTGTAG
TGCACACTAGAAAAGACGAATCACCGTCAAATGATTCGATGATCACTGTCAATGAGATGACAGAGTCTGTGATCCAAGGA
CGTTGAAACTGTAGAATTGGAATTATTCTCTATAAGGATCAAAATTTCTAATGGTTGTAAAATTACATCCCTTCCTTTAT
TATTCAGAAACTTTTTATCTATGTGGAAACTGTTTGGTAAAATTGACTAAGGTATATTTTATTAGGCATGATTACATGAT
TCCACTTCCCACTAAATTGACAAAATACTTTGCTCAAAAACAAATCGTTGACTCTACTTCATTTTAAGACTTCCCGGGAG
ATTATTCTCGGGCCTAGTGGCACACCAATGTTGACTGTTGAATTCTTCGGTTCTTTTGGACAGAAACAGTTAAGCCCATA
TGGTTGGAGTTGGGAATCAGTCGATTAGGGTCATTACGGGTCTAACGACATTAGCGAGGCTCGGAGGTTTTTTTTATGCA
CTGCAAGTGTTCGAGGAAATGTCTAAACGAGATAAAACATAGCCTGCATTTCAAGAAAGTTATTGTGTTGTAATGGTGAA
GCAAGGATTGGATTCTTTCGATTGATGCAGAACTAATAAGGACTTGAACAATGACAACGTTGCGTATCTGATTGGGTAAG
GACTTCTTCGTGCCAATCTATCATGTATGCATTGTTTCTATTATTGATGCAGAGCTAATAAGGACTTGGAATTGTCTCCC
ACTCATTCACGTTGTTATTTGTTTAGTGAGCAGTTACTTTCTGAACACCTTTTTTGTGTATTTAAGTAAATGATTGTCTT
TGAATGGAATAGAAGAAAATTTGCAGTAACTTATTCTAAAGTCTTTGATAACCAAAGTCTTCTTCTTTTTGTTCTTGATA
GCATTGAACAATGACAACGTTGCGTATCTGATTGGGTAAGGACTTATTCGTGCTTTGACACTTTTGTTCTCTATTATCAA
ATAACGCATGATTTTTGGAACATTAGTAAAGATTATTAAATAACGCATGATTTTTGTTCTGTATTATTCTCACAAGTCAG
TCCCTGAGTTGACAAAACAAAAAATGTGCAAAGAGAGTTTTTTTTTTTTTTTTTCTTGCTTTCTCGCTTTATGTAAAGCT
AATCTAAAAAAGATAGTTTTTGGAGAGAAATAACAAATATGGGGAAGAAGTGGATCGTGTTCTTTGCTTATTTGCTCTTA
TCTAGCTTCTTTATAAGTTCTAGCTCTGCAGGGATAACGAAAGAAAGTCCTTTGCCAATAGGACAAACTCTCAGCTCCTC
TAATGGTTTTTATGAACTGGGGTTCTTCAATTTTAATAACTCCCAGAATCAGTATGTCGGAATCTGGTTCAAGGGTATTA
TTCCCCGGGTGGTTGTGTGGGTGGCCAATAGAGAAAAGCCTGTTACAGATTCCACGGCAAATCTCGCTATCAGCAACAAT
GGAAGTCTTCTGTTATTTAATGGCAAACATGGCGTTGCATGGTCCAGTGGAGAAGCTCTTGTTTCTAACGGGTCTCGTGC
AGAGCTTTCAGACACCGGAAATCTTATTGTCATAGACAATTTTTCGGGAAGAACTCTATGGCAAAGCTTTGACCATCTTG
GTGATACTATGCTTCCTTCCTCAACCCTGAAGTATAACCTCGCCACTGGCGAGAAGCAGGTGTTGAGTTCTTGGAAAAGT
TACACTGATCCATCGGTTGGCGACTTTGTGCTTCAGATTACGCCACAAGTGCCAACGCAGGTGCTTGTTACGAAAGGATC
AACGCCTTATTATAGAAGCGGTCCATGGGCTAAAACAAGGTTCACGGGGATACCGCTAATGGATGACACATTTACAGGTC
CAGTCAGCGTTCAGCAGGATACAAATGGGTCAGGATCTCTCACTTATTTAAACAGAAACGATAGACTTCAACGTACAATG
CTAACATCAAAGGGCACACAGGAGTTGTCTTGGCATAATGGGACGGACTGGGTATTGAACTTTGTGGCTCCAGAACACTC
ATGTGATTACTACGGTGTATGTGGACCTTTTGGGTTATGTGTGAAGTCTGTTCCTCCAAAATGTACGTGTTTCAAAGGGT
TTGTTCCTAAACTCATTGAGGAGTGGAAAAGAGGAAACTGGACTGGTGGTTGTGTGAGGCGTACCGAACTATATTGTCAA
GGAAACTCTACTGGCAAATATGCAAACGTGTTCCATCCTGTTGCCAGGATAAAGCCTCCAGACTTTTACGAATTTGCAAG
TTTTGTGAATGTTGAAGAATGCCAGAAAAGTTGCCTCCACAATTGTTCTTGCTTGGCCTTTGCTTATATCGATGGAATTG
GGTGCTTAATGTGGAACCAAGACCTAATGGACGCAGTGCAATTTTCTGAAGGAGGAGAACTTCTCTCCATTCGTCTGGCA
CGTTCTGAACTAGGTATGGCGCTCAAATGATTACACGGAAGAATTACTTCGTTTACAACTTTATCTACAACTCCATTGAT
ACTCTTCTTACCGGAAGCAGCATGGCTTATTGTTTAATTTGTTTTTGTCTTATATGTCACAGGTGGAAATAAGCGCAAGA
AGGCCATTACTGCTAGTATTGTGAGCCTTTCTCTTGTTGTGATAATTGCGTTTGTTGCGTTTTGTTTCTGGAGATATAGA
GTGAAACATAATGGTAAAAACTGATGATCTTACTCCCTCTCTATTGATTTCTTTTCTTTATTTACAGTACTCATTTTCTT
GCTATTGGTAAGACACTGATGACCTATATTATCTATAATT
>AT1G61430.7 | chr1:22661995-22664994 REVERSE LENGTH=3000
TATTCTTAAGAGTGGAAACTGAAAAACAGGCATGGGAATGTTGGTGTGAAACCCGAGAAGTTAATTTTTTGGACCAAGCT
CTTGCTGATTCTAGTCACCCATCTGAAGTTGGAAGGTGTGTACAGATTGGTTTGCTCTGTGTTCAACACGAGCCTGCAGA
CAGACCAAACACACTTGAGTTGCTGTCTATGCTTACCACAACATCAGATCTTCCTCTGCCCAAAAAACCCACATTTGTAG
TGCACACTAGAAAAGACGAATCACCGTCAAATGATTCGATGATCACTGTCAATGAGATGACAGAGTCTGTGATCCAAGGA
CGTTGAAACTGTAGAATTGGAATTATTCTCTATAAGGATCAAAATTTCTAATGGTTGTAAAATTACATCCCTTCCTTTAT
TATTCAGAAACTTTTTATCTATGTGGAAACTGTTTGGTAAAATTGACTAAGGTATATTTTATTAGGCATGATTACATGAT
TCCACTTCCCACTAAATTGACAAAATACTTTGCTCAAAAACAAATCGTTGACTCTACTTCATTTTAAGACTTCCCGGGAG
ATTATTCTCGGGCCTAGTGGCACACCAATGTTGACTGTTGAATTCTTCGGTTCTTTTGGACAGAAACAGTTAAGCCCATA
TGGTTGGAGTTGGGAATCAGTCGATTAGGGTCATTACGGGTCTAACGACATTAGCGAGGCTCGGAGGTTTTTTTTATGCA
CTGCAAGTGTTCGAGGAAATGTCTAAACGAGATAAAACATAGCCTGCATTTCAAGAAAGTTATTGTGTTGTAATGGTGAA
GCAAGGATTGGATTCTTTCGATTGATGCAGAACTAATAAGGACTTGAACAATGACAACGTTGCGTATCTGATTGGGTAAG
GACTTCTTCGTGCCAATCTATCATGTATGCATTGTTTCTATTATTGATGCAGAGCTAATAAGGACTTGGAATTGTCTCCC
ACTCATTCACGTTGTTATTTGTTTAGTGAGCAGTTACTTTCTGAACACCTTTTTTGTGTATTTAAGTAAATGATTGTCTT
TGAATGGAATAGAAGAAAATTTGCAGTAACTTATTCTAAAGTCTTTGATAACCAAAGTCTTCTTCTTTTTGTTCTTGATA
GCATTGAACAATGACAACGTTGCGTATCTGATTGGGTAAGGACTTATTCGTGCTTTGACACTTTTGTTCTCTATTATCAA
ATAACGCATGATTTTTGGAACATTAGTAAAGATTATTAAATAACGCATGATTTTTGTTCTGTATTATTCTCACAAGTCAG
TCCCTGAGTTGACAAAACAAAAAATGTGCAAAGAGAGTTTTTTTTTTTTTTTTTCTTGCTTTCTCGCTTTATGTAAAGCT
AATCTAAAAAAGATAGTTTTTGGAGAGAAATAACAAATATGGGGAAGAAGTGGATCGTGTTCTTTGCTTATTTGCTCTTA
TCTAGCTTCTTTATAAGTTCTAGCTCTGCAGGGATAACGAAAGAAAGTCCTTTGCCAATAGGACAAACTCTCAGCTCCTC
TAATGGTTTTTATGAACTGGGGTTCTTCAATTTTAATAACTCCCAGAATCAGTATGTCGGAATCTGGTTCAAGGGTATTA
TTCCCCGGGTGGTTGTGTGGGTGGCCAATAGAGAAAAGCCTGTTACAGATTCCACGGCAAATCTCGCTATCAGCAACAAT
GGAAGTCTTCTGTTATTTAATGGCAAACATGGCGTTGCATGGTCCAGTGGAGAAGCTCTTGTTTCTAACGGGTCTCGTGC
AGAGCTTTCAGACACCGGAAATCTTATTGTCATAGACAATTTTTCGGGAAGAACTCTATGGCAAAGCTTTGACCATCTTG
GTGATACTATGCTTCCTTCCTCAACCCTGAAGTATAACCTCGCCACTGGCGAGAAGCAGGTGTTGAGTTCTTGGAAAAGT
TACACTGATCCATCGGTTGGCGACTTTGTGCTTCAGATTACGCCACAAGTGCCAACGCAGGTGCTTGTTACGAAAGGATC
AACGCCTTATTATAGAAGCGGTCCATGGGCTAAAACAAGGTTCACGGGGATACCGCTAATGGATGACACATTTACAGGTC
CAGTCAGCGTTCAGCAGGATACAAATGGGTCAGGATCTCTCACTTATTTAAACAGAAACGATAGACTTCAACGTACAATG
CTAACATCAAAGGGCACACAGGAGTTGTCTTGGCATAATGGGACGGACTGGGTATTGAACTTTGTGGCTCCAGAACACTC
ATGTGATTACTACGGTGTATGTGGACCTTTTGGGTTATGTGTGAAGTCTGTTCCTCCAAAATGTACGTGTTTCAAAGGGT
TTGTTCCTAAACTCATTGAGGAGTGGAAAAGAGGAAACTGGACTGGTGGTTGTGTGAGGCGTACCGAACTATATTGTCAA
GGAAACTCTACTGGCAAATATGCAAACGTGTTCCATCCTGTTGCCAGGATAAAGCCTCCAGACTTTTACGAATTTGCAAG
TTTTGTGAATGTTGAAGAATGCCAGAAAAGTTGCCTCCACAATTGTTCTTGCTTGGCCTTTGCTTATATCGATGGAATTG
GGTGCTTAATGTGGAACCAAGACCTAATGGACGCAGTGCAATTTTCTGAAGGAGGAGAACTTCTCTCCATTCGTCTGGCA
CGTTCTGAACTAGGTATGGCGCTCAAATGATTACACGGAAGAATTACTTCGTTTACAACTTTATCTACAACTCCATTGAT
ACTCTTCTTACCGGAAGCAGCATGGCTTATTGTTTAATTTGTTTTTGTCTTATATGTCACAGGTGGAAATAAGCGCAAGA
AGGCCATTACTGCTAGTATTGTGAGCCTTTCTCTTGTTGTGATAATTGCGTTTGTTGCGTTTTGTTTCTGGAGATATAGA
GTGAAACATAATGGTAAAAACTGATGATCTTACTCCCTCTCTATTGATTTCTTTTCTTTATTTACAGTACTCATTTTCTT
GCTATTGGTAAGACACTGATGACCTATATTATCTATAATT
>AT1G61430.3 | chr1:22662576-22665575 REVERSE LENGTH=3000
TTTTCCCCTTTATATCTGGAATTTCTTATCTGATAGCTTGTATACTTAGATGCAAGAAAAAAGCTCGAACTTGATTGGCC
AAAGAGATTTGAGATCATTGAAGGTATTGCACGTGGACTTCTCTATCTCCACCGTGACTCACGCCTCAGAGTAATTCACC
GAGACCTGAAGGTCAGCAACATTCTTCTGGATGAGAAAATGAACCCGAAAATATCAGATTTTGGTTTGGCTCGGATGTTT
CAGGGAACCCAATATCAGGAAAAAACTCGCAGGGTTGTCGGAACTCTGTAAGAACCATCCCTTGATAACATATTAAACTA
GATTGGTAGTCATATATTAAATTGGGTGAAACTATTTGATCTTTGAACAGAGGATATATGTCTCCTGAGTATGCATGGAC
TGGCGTATTCTCTGAGAAATCCGATATCTACAGTTTCGGAGTTCTGTTGTTAGAAATCATCAGCGGAAAGAAGATCTCAA
GTTTCAGCTATGGCGAGGAGGGAAAAGCACTTCTTGCATATGTTAGTAAGACTTTATGTTTTCATGCATTTGCAGAGGTT
GCAAAAGGTTTGTTGCTTTGATATTCTTAAGAGTGGAAACTGAAAAACAGGCATGGGAATGTTGGTGTGAAACCCGAGAA
GTTAATTTTTTGGACCAAGCTCTTGCTGATTCTAGTCACCCATCTGAAGTTGGAAGGTGTGTACAGATTGGTTTGCTCTG
TGTTCAACACGAGCCTGCAGACAGACCAAACACACTTGAGTTGCTGTCTATGCTTACCACAACATCAGATCTTCCTCTGC
CCAAAAAACCCACATTTGTAGTGCACACTAGAAAAGACGAATCACCGTCAAATGATTCGATGATCACTGTCAATGAGATG
ACAGAGTCTGTGATCCAAGGACGTTGAAACTGTAGAATTGGAATTATTCTCTATAAGGATCAAAATTTCTAATGGTTGTA
AAATTACATCCCTTCCTTTATTATTCAGAAACTTTTTATCTATGTGGAAACTGTTTGGTAAAATTGACTAAGGTATATTT
TATTAGGCATGATTACATGATTCCACTTCCCACTAAATTGACAAAATACTTTGCTCAAAAACAAATCGTTGACTCTACTT
CATTTTAAGACTTCCCGGGAGATTATTCTCGGGCCTAGTGGCACACCAATGTTGACTGTTGAATTCTTCGGTTCTTTTGG
ACAGAAACAGTTAAGCCCATATGGTTGGAGTTGGGAATCAGTCGATTAGGGTCATTACGGGTCTAACGACATTAGCGAGG
CTCGGAGGTTTTTTTTATGCACTGCAAGTGTTCGAGGAAATGTCTAAACGAGATAAAACATAGCCTGCATTTCAAGAAAG
TTATTGTGTTGTAATGGTGAAGCAAGGATTGGATTCTTTCGATTGATGCAGAACTAATAAGGACTTGAACAATGACAACG
TTGCGTATCTGATTGGGTAAGGACTTCTTCGTGCCAATCTATCATGTATGCATTGTTTCTATTATTGATGCAGAGCTAAT
AAGGACTTGGAATTGTCTCCCACTCATTCACGTTGTTATTTGTTTAGTGAGCAGTTACTTTCTGAACACCTTTTTTGTGT
ATTTAAGTAAATGATTGTCTTTGAATGGAATAGAAGAAAATTTGCAGTAACTTATTCTAAAGTCTTTGATAACCAAAGTC
TTCTTCTTTTTGTTCTTGATAGCATTGAACAATGACAACGTTGCGTATCTGATTGGGTAAGGACTTATTCGTGCTTTGAC
ACTTTTGTTCTCTATTATCAAATAACGCATGATTTTTGGAACATTAGTAAAGATTATTAAATAACGCATGATTTTTGTTC
TGTATTATTCTCACAAGTCAGTCCCTGAGTTGACAAAACAAAAAATGTGCAAAGAGAGTTTTTTTTTTTTTTTTTCTTGC
TTTCTCGCTTTATGTAAAGCTAATCTAAAAAAGATAGTTTTTGGAGAGAAATAACAAATATGGGGAAGAAGTGGATCGTG
TTCTTTGCTTATTTGCTCTTATCTAGCTTCTTTATAAGTTCTAGCTCTGCAGGGATAACGAAAGAAAGTCCTTTGCCAAT
AGGACAAACTCTCAGCTCCTCTAATGGTTTTTATGAACTGGGGTTCTTCAATTTTAATAACTCCCAGAATCAGTATGTCG
GAATCTGGTTCAAGGGTATTATTCCCCGGGTGGTTGTGTGGGTGGCCAATAGAGAAAAGCCTGTTACAGATTCCACGGCA
AATCTCGCTATCAGCAACAATGGAAGTCTTCTGTTATTTAATGGCAAACATGGCGTTGCATGGTCCAGTGGAGAAGCTCT
TGTTTCTAACGGGTCTCGTGCAGAGCTTTCAGACACCGGAAATCTTATTGTCATAGACAATTTTTCGGGAAGAACTCTAT
GGCAAAGCTTTGACCATCTTGGTGATACTATGCTTCCTTCCTCAACCCTGAAGTATAACCTCGCCACTGGCGAGAAGCAG
GTGTTGAGTTCTTGGAAAAGTTACACTGATCCATCGGTTGGCGACTTTGTGCTTCAGATTACGCCACAAGTGCCAACGCA
GGTGCTTGTTACGAAAGGATCAACGCCTTATTATAGAAGCGGTCCATGGGCTAAAACAAGGTTCACGGGGATACCGCTAA
TGGATGACACATTTACAGGTCCAGTCAGCGTTCAGCAGGATACAAATGGGTCAGGATCTCTCACTTATTTAAACAGAAAC
GATAGACTTCAACGTACAATGCTAACATCAAAGGGCACACAGGAGTTGTCTTGGCATAATGGGACGGACTGGGTATTGAA
CTTTGTGGCTCCAGAACACTCATGTGATTACTACGGTGTATGTGGACCTTTTGGGTTATGTGTGAAGTCTGTTCCTCCAA
AATGTACGTGTTTCAAAGGGTTTGTTCCTAAACTCATTGAGGAGTGGAAAAGAGGAAACTGGACTGGTGGTTGTGTGAGG
CGTACCGAACTATATTGTCAAGGAAACTCTACTGGCAAAT
>AT1G61430.4 | chr1:22662576-22665575 REVERSE LENGTH=3000
TTTTCCCCTTTATATCTGGAATTTCTTATCTGATAGCTTGTATACTTAGATGCAAGAAAAAAGCTCGAACTTGATTGGCC
AAAGAGATTTGAGATCATTGAAGGTATTGCACGTGGACTTCTCTATCTCCACCGTGACTCACGCCTCAGAGTAATTCACC
GAGACCTGAAGGTCAGCAACATTCTTCTGGATGAGAAAATGAACCCGAAAATATCAGATTTTGGTTTGGCTCGGATGTTT
CAGGGAACCCAATATCAGGAAAAAACTCGCAGGGTTGTCGGAACTCTGTAAGAACCATCCCTTGATAACATATTAAACTA
GATTGGTAGTCATATATTAAATTGGGTGAAACTATTTGATCTTTGAACAGAGGATATATGTCTCCTGAGTATGCATGGAC
TGGCGTATTCTCTGAGAAATCCGATATCTACAGTTTCGGAGTTCTGTTGTTAGAAATCATCAGCGGAAAGAAGATCTCAA
GTTTCAGCTATGGCGAGGAGGGAAAAGCACTTCTTGCATATGTTAGTAAGACTTTATGTTTTCATGCATTTGCAGAGGTT
GCAAAAGGTTTGTTGCTTTGATATTCTTAAGAGTGGAAACTGAAAAACAGGCATGGGAATGTTGGTGTGAAACCCGAGAA
GTTAATTTTTTGGACCAAGCTCTTGCTGATTCTAGTCACCCATCTGAAGTTGGAAGGTGTGTACAGATTGGTTTGCTCTG
TGTTCAACACGAGCCTGCAGACAGACCAAACACACTTGAGTTGCTGTCTATGCTTACCACAACATCAGATCTTCCTCTGC
CCAAAAAACCCACATTTGTAGTGCACACTAGAAAAGACGAATCACCGTCAAATGATTCGATGATCACTGTCAATGAGATG
ACAGAGTCTGTGATCCAAGGACGTTGAAACTGTAGAATTGGAATTATTCTCTATAAGGATCAAAATTTCTAATGGTTGTA
AAATTACATCCCTTCCTTTATTATTCAGAAACTTTTTATCTATGTGGAAACTGTTTGGTAAAATTGACTAAGGTATATTT
TATTAGGCATGATTACATGATTCCACTTCCCACTAAATTGACAAAATACTTTGCTCAAAAACAAATCGTTGACTCTACTT
CATTTTAAGACTTCCCGGGAGATTATTCTCGGGCCTAGTGGCACACCAATGTTGACTGTTGAATTCTTCGGTTCTTTTGG
ACAGAAACAGTTAAGCCCATATGGTTGGAGTTGGGAATCAGTCGATTAGGGTCATTACGGGTCTAACGACATTAGCGAGG
CTCGGAGGTTTTTTTTATGCACTGCAAGTGTTCGAGGAAATGTCTAAACGAGATAAAACATAGCCTGCATTTCAAGAAAG
TTATTGTGTTGTAATGGTGAAGCAAGGATTGGATTCTTTCGATTGATGCAGAACTAATAAGGACTTGAACAATGACAACG
TTGCGTATCTGATTGGGTAAGGACTTCTTCGTGCCAATCTATCATGTATGCATTGTTTCTATTATTGATGCAGAGCTAAT
AAGGACTTGGAATTGTCTCCCACTCATTCACGTTGTTATTTGTTTAGTGAGCAGTTACTTTCTGAACACCTTTTTTGTGT
ATTTAAGTAAATGATTGTCTTTGAATGGAATAGAAGAAAATTTGCAGTAACTTATTCTAAAGTCTTTGATAACCAAAGTC
TTCTTCTTTTTGTTCTTGATAGCATTGAACAATGACAACGTTGCGTATCTGATTGGGTAAGGACTTATTCGTGCTTTGAC
ACTTTTGTTCTCTATTATCAAATAACGCATGATTTTTGGAACATTAGTAAAGATTATTAAATAACGCATGATTTTTGTTC
TGTATTATTCTCACAAGTCAGTCCCTGAGTTGACAAAACAAAAAATGTGCAAAGAGAGTTTTTTTTTTTTTTTTTCTTGC
TTTCTCGCTTTATGTAAAGCTAATCTAAAAAAGATAGTTTTTGGAGAGAAATAACAAATATGGGGAAGAAGTGGATCGTG
TTCTTTGCTTATTTGCTCTTATCTAGCTTCTTTATAAGTTCTAGCTCTGCAGGGATAACGAAAGAAAGTCCTTTGCCAAT
AGGACAAACTCTCAGCTCCTCTAATGGTTTTTATGAACTGGGGTTCTTCAATTTTAATAACTCCCAGAATCAGTATGTCG
GAATCTGGTTCAAGGGTATTATTCCCCGGGTGGTTGTGTGGGTGGCCAATAGAGAAAAGCCTGTTACAGATTCCACGGCA
AATCTCGCTATCAGCAACAATGGAAGTCTTCTGTTATTTAATGGCAAACATGGCGTTGCATGGTCCAGTGGAGAAGCTCT
TGTTTCTAACGGGTCTCGTGCAGAGCTTTCAGACACCGGAAATCTTATTGTCATAGACAATTTTTCGGGAAGAACTCTAT
GGCAAAGCTTTGACCATCTTGGTGATACTATGCTTCCTTCCTCAACCCTGAAGTATAACCTCGCCACTGGCGAGAAGCAG
GTGTTGAGTTCTTGGAAAAGTTACACTGATCCATCGGTTGGCGACTTTGTGCTTCAGATTACGCCACAAGTGCCAACGCA
GGTGCTTGTTACGAAAGGATCAACGCCTTATTATAGAAGCGGTCCATGGGCTAAAACAAGGTTCACGGGGATACCGCTAA
TGGATGACACATTTACAGGTCCAGTCAGCGTTCAGCAGGATACAAATGGGTCAGGATCTCTCACTTATTTAAACAGAAAC
GATAGACTTCAACGTACAATGCTAACATCAAAGGGCACACAGGAGTTGTCTTGGCATAATGGGACGGACTGGGTATTGAA
CTTTGTGGCTCCAGAACACTCATGTGATTACTACGGTGTATGTGGACCTTTTGGGTTATGTGTGAAGTCTGTTCCTCCAA
AATGTACGTGTTTCAAAGGGTTTGTTCCTAAACTCATTGAGGAGTGGAAAAGAGGAAACTGGACTGGTGGTTGTGTGAGG
CGTACCGAACTATATTGTCAAGGAAACTCTACTGGCAAAT
>AT1G61430.6 | chr1:22662576-22665575 REVERSE LENGTH=3000
TTTTCCCCTTTATATCTGGAATTTCTTATCTGATAGCTTGTATACTTAGATGCAAGAAAAAAGCTCGAACTTGATTGGCC
AAAGAGATTTGAGATCATTGAAGGTATTGCACGTGGACTTCTCTATCTCCACCGTGACTCACGCCTCAGAGTAATTCACC
GAGACCTGAAGGTCAGCAACATTCTTCTGGATGAGAAAATGAACCCGAAAATATCAGATTTTGGTTTGGCTCGGATGTTT
CAGGGAACCCAATATCAGGAAAAAACTCGCAGGGTTGTCGGAACTCTGTAAGAACCATCCCTTGATAACATATTAAACTA
GATTGGTAGTCATATATTAAATTGGGTGAAACTATTTGATCTTTGAACAGAGGATATATGTCTCCTGAGTATGCATGGAC
TGGCGTATTCTCTGAGAAATCCGATATCTACAGTTTCGGAGTTCTGTTGTTAGAAATCATCAGCGGAAAGAAGATCTCAA
GTTTCAGCTATGGCGAGGAGGGAAAAGCACTTCTTGCATATGTTAGTAAGACTTTATGTTTTCATGCATTTGCAGAGGTT
GCAAAAGGTTTGTTGCTTTGATATTCTTAAGAGTGGAAACTGAAAAACAGGCATGGGAATGTTGGTGTGAAACCCGAGAA
GTTAATTTTTTGGACCAAGCTCTTGCTGATTCTAGTCACCCATCTGAAGTTGGAAGGTGTGTACAGATTGGTTTGCTCTG
TGTTCAACACGAGCCTGCAGACAGACCAAACACACTTGAGTTGCTGTCTATGCTTACCACAACATCAGATCTTCCTCTGC
CCAAAAAACCCACATTTGTAGTGCACACTAGAAAAGACGAATCACCGTCAAATGATTCGATGATCACTGTCAATGAGATG
ACAGAGTCTGTGATCCAAGGACGTTGAAACTGTAGAATTGGAATTATTCTCTATAAGGATCAAAATTTCTAATGGTTGTA
AAATTACATCCCTTCCTTTATTATTCAGAAACTTTTTATCTATGTGGAAACTGTTTGGTAAAATTGACTAAGGTATATTT
TATTAGGCATGATTACATGATTCCACTTCCCACTAAATTGACAAAATACTTTGCTCAAAAACAAATCGTTGACTCTACTT
CATTTTAAGACTTCCCGGGAGATTATTCTCGGGCCTAGTGGCACACCAATGTTGACTGTTGAATTCTTCGGTTCTTTTGG
ACAGAAACAGTTAAGCCCATATGGTTGGAGTTGGGAATCAGTCGATTAGGGTCATTACGGGTCTAACGACATTAGCGAGG
CTCGGAGGTTTTTTTTATGCACTGCAAGTGTTCGAGGAAATGTCTAAACGAGATAAAACATAGCCTGCATTTCAAGAAAG
TTATTGTGTTGTAATGGTGAAGCAAGGATTGGATTCTTTCGATTGATGCAGAACTAATAAGGACTTGAACAATGACAACG
TTGCGTATCTGATTGGGTAAGGACTTCTTCGTGCCAATCTATCATGTATGCATTGTTTCTATTATTGATGCAGAGCTAAT
AAGGACTTGGAATTGTCTCCCACTCATTCACGTTGTTATTTGTTTAGTGAGCAGTTACTTTCTGAACACCTTTTTTGTGT
ATTTAAGTAAATGATTGTCTTTGAATGGAATAGAAGAAAATTTGCAGTAACTTATTCTAAAGTCTTTGATAACCAAAGTC
TTCTTCTTTTTGTTCTTGATAGCATTGAACAATGACAACGTTGCGTATCTGATTGGGTAAGGACTTATTCGTGCTTTGAC
ACTTTTGTTCTCTATTATCAAATAACGCATGATTTTTGGAACATTAGTAAAGATTATTAAATAACGCATGATTTTTGTTC
TGTATTATTCTCACAAGTCAGTCCCTGAGTTGACAAAACAAAAAATGTGCAAAGAGAGTTTTTTTTTTTTTTTTTCTTGC
TTTCTCGCTTTATGTAAAGCTAATCTAAAAAAGATAGTTTTTGGAGAGAAATAACAAATATGGGGAAGAAGTGGATCGTG
TTCTTTGCTTATTTGCTCTTATCTAGCTTCTTTATAAGTTCTAGCTCTGCAGGGATAACGAAAGAAAGTCCTTTGCCAAT
AGGACAAACTCTCAGCTCCTCTAATGGTTTTTATGAACTGGGGTTCTTCAATTTTAATAACTCCCAGAATCAGTATGTCG
GAATCTGGTTCAAGGGTATTATTCCCCGGGTGGTTGTGTGGGTGGCCAATAGAGAAAAGCCTGTTACAGATTCCACGGCA
AATCTCGCTATCAGCAACAATGGAAGTCTTCTGTTATTTAATGGCAAACATGGCGTTGCATGGTCCAGTGGAGAAGCTCT
TGTTTCTAACGGGTCTCGTGCAGAGCTTTCAGACACCGGAAATCTTATTGTCATAGACAATTTTTCGGGAAGAACTCTAT
GGCAAAGCTTTGACCATCTTGGTGATACTATGCTTCCTTCCTCAACCCTGAAGTATAACCTCGCCACTGGCGAGAAGCAG
GTGTTGAGTTCTTGGAAAAGTTACACTGATCCATCGGTTGGCGACTTTGTGCTTCAGATTACGCCACAAGTGCCAACGCA
GGTGCTTGTTACGAAAGGATCAACGCCTTATTATAGAAGCGGTCCATGGGCTAAAACAAGGTTCACGGGGATACCGCTAA
TGGATGACACATTTACAGGTCCAGTCAGCGTTCAGCAGGATACAAATGGGTCAGGATCTCTCACTTATTTAAACAGAAAC
GATAGACTTCAACGTACAATGCTAACATCAAAGGGCACACAGGAGTTGTCTTGGCATAATGGGACGGACTGGGTATTGAA
CTTTGTGGCTCCAGAACACTCATGTGATTACTACGGTGTATGTGGACCTTTTGGGTTATGTGTGAAGTCTGTTCCTCCAA
AATGTACGTGTTTCAAAGGGTTTGTTCCTAAACTCATTGAGGAGTGGAAAAGAGGAAACTGGACTGGTGGTTGTGTGAGG
CGTACCGAACTATATTGTCAAGGAAACTCTACTGGCAAAT
>AT1G61430.2 | chr1:22662576-22665575 REVERSE LENGTH=3000
TTTTCCCCTTTATATCTGGAATTTCTTATCTGATAGCTTGTATACTTAGATGCAAGAAAAAAGCTCGAACTTGATTGGCC
AAAGAGATTTGAGATCATTGAAGGTATTGCACGTGGACTTCTCTATCTCCACCGTGACTCACGCCTCAGAGTAATTCACC
GAGACCTGAAGGTCAGCAACATTCTTCTGGATGAGAAAATGAACCCGAAAATATCAGATTTTGGTTTGGCTCGGATGTTT
CAGGGAACCCAATATCAGGAAAAAACTCGCAGGGTTGTCGGAACTCTGTAAGAACCATCCCTTGATAACATATTAAACTA
GATTGGTAGTCATATATTAAATTGGGTGAAACTATTTGATCTTTGAACAGAGGATATATGTCTCCTGAGTATGCATGGAC
TGGCGTATTCTCTGAGAAATCCGATATCTACAGTTTCGGAGTTCTGTTGTTAGAAATCATCAGCGGAAAGAAGATCTCAA
GTTTCAGCTATGGCGAGGAGGGAAAAGCACTTCTTGCATATGTTAGTAAGACTTTATGTTTTCATGCATTTGCAGAGGTT
GCAAAAGGTTTGTTGCTTTGATATTCTTAAGAGTGGAAACTGAAAAACAGGCATGGGAATGTTGGTGTGAAACCCGAGAA
GTTAATTTTTTGGACCAAGCTCTTGCTGATTCTAGTCACCCATCTGAAGTTGGAAGGTGTGTACAGATTGGTTTGCTCTG
TGTTCAACACGAGCCTGCAGACAGACCAAACACACTTGAGTTGCTGTCTATGCTTACCACAACATCAGATCTTCCTCTGC
CCAAAAAACCCACATTTGTAGTGCACACTAGAAAAGACGAATCACCGTCAAATGATTCGATGATCACTGTCAATGAGATG
ACAGAGTCTGTGATCCAAGGACGTTGAAACTGTAGAATTGGAATTATTCTCTATAAGGATCAAAATTTCTAATGGTTGTA
AAATTACATCCCTTCCTTTATTATTCAGAAACTTTTTATCTATGTGGAAACTGTTTGGTAAAATTGACTAAGGTATATTT
TATTAGGCATGATTACATGATTCCACTTCCCACTAAATTGACAAAATACTTTGCTCAAAAACAAATCGTTGACTCTACTT
CATTTTAAGACTTCCCGGGAGATTATTCTCGGGCCTAGTGGCACACCAATGTTGACTGTTGAATTCTTCGGTTCTTTTGG
ACAGAAACAGTTAAGCCCATATGGTTGGAGTTGGGAATCAGTCGATTAGGGTCATTACGGGTCTAACGACATTAGCGAGG
CTCGGAGGTTTTTTTTATGCACTGCAAGTGTTCGAGGAAATGTCTAAACGAGATAAAACATAGCCTGCATTTCAAGAAAG
TTATTGTGTTGTAATGGTGAAGCAAGGATTGGATTCTTTCGATTGATGCAGAACTAATAAGGACTTGAACAATGACAACG
TTGCGTATCTGATTGGGTAAGGACTTCTTCGTGCCAATCTATCATGTATGCATTGTTTCTATTATTGATGCAGAGCTAAT
AAGGACTTGGAATTGTCTCCCACTCATTCACGTTGTTATTTGTTTAGTGAGCAGTTACTTTCTGAACACCTTTTTTGTGT
ATTTAAGTAAATGATTGTCTTTGAATGGAATAGAAGAAAATTTGCAGTAACTTATTCTAAAGTCTTTGATAACCAAAGTC
TTCTTCTTTTTGTTCTTGATAGCATTGAACAATGACAACGTTGCGTATCTGATTGGGTAAGGACTTATTCGTGCTTTGAC
ACTTTTGTTCTCTATTATCAAATAACGCATGATTTTTGGAACATTAGTAAAGATTATTAAATAACGCATGATTTTTGTTC
TGTATTATTCTCACAAGTCAGTCCCTGAGTTGACAAAACAAAAAATGTGCAAAGAGAGTTTTTTTTTTTTTTTTTCTTGC
TTTCTCGCTTTATGTAAAGCTAATCTAAAAAAGATAGTTTTTGGAGAGAAATAACAAATATGGGGAAGAAGTGGATCGTG
TTCTTTGCTTATTTGCTCTTATCTAGCTTCTTTATAAGTTCTAGCTCTGCAGGGATAACGAAAGAAAGTCCTTTGCCAAT
AGGACAAACTCTCAGCTCCTCTAATGGTTTTTATGAACTGGGGTTCTTCAATTTTAATAACTCCCAGAATCAGTATGTCG
GAATCTGGTTCAAGGGTATTATTCCCCGGGTGGTTGTGTGGGTGGCCAATAGAGAAAAGCCTGTTACAGATTCCACGGCA
AATCTCGCTATCAGCAACAATGGAAGTCTTCTGTTATTTAATGGCAAACATGGCGTTGCATGGTCCAGTGGAGAAGCTCT
TGTTTCTAACGGGTCTCGTGCAGAGCTTTCAGACACCGGAAATCTTATTGTCATAGACAATTTTTCGGGAAGAACTCTAT
GGCAAAGCTTTGACCATCTTGGTGATACTATGCTTCCTTCCTCAACCCTGAAGTATAACCTCGCCACTGGCGAGAAGCAG
GTGTTGAGTTCTTGGAAAAGTTACACTGATCCATCGGTTGGCGACTTTGTGCTTCAGATTACGCCACAAGTGCCAACGCA
GGTGCTTGTTACGAAAGGATCAACGCCTTATTATAGAAGCGGTCCATGGGCTAAAACAAGGTTCACGGGGATACCGCTAA
TGGATGACACATTTACAGGTCCAGTCAGCGTTCAGCAGGATACAAATGGGTCAGGATCTCTCACTTATTTAAACAGAAAC
GATAGACTTCAACGTACAATGCTAACATCAAAGGGCACACAGGAGTTGTCTTGGCATAATGGGACGGACTGGGTATTGAA
CTTTGTGGCTCCAGAACACTCATGTGATTACTACGGTGTATGTGGACCTTTTGGGTTATGTGTGAAGTCTGTTCCTCCAA
AATGTACGTGTTTCAAAGGGTTTGTTCCTAAACTCATTGAGGAGTGGAAAAGAGGAAACTGGACTGGTGGTTGTGTGAGG
CGTACCGAACTATATTGTCAAGGAAACTCTACTGGCAAAT
>AT1G61440.1 | chr1:22666245-22669244 REVERSE LENGTH=3000
ACATCAATGTGTGATGGAAAATTTTAGAATTGGAATTATTCTCCAAAGGATCAAATTTTCTAATGTTGCTAACTTCAACG
TAGATTATTTCATTATGTTAAAACTTAAAAGAGAAGATCACATCCAAAATTATGCAAAAAGGCTTGTTCAAAGAGAAGAG
AGAAGAGTTGGTCATTTCCTAAACTTCCAATTTGGTTAACCAAAGATTATCCAGTTCCTGTTTCGTAAGCATCTCTTGTG
TTTTACTTCGATTTCCCGATTGATCAGTGTCATTCGATCACAGCTCAAATTAAGCTAAAGACGAGAAACCATACCAGTGA
AGAAGAAGAAGGAGAAGAGTAGAACCTGATCAAGCATGTCCTAGAAACCATACCAGTGAAGAAGAAGAAGGAGAAGAGTA
GAACCTGATCAAGCATGTCCTTGAAAATAGAGATTTGACATAGAATCGCACCTGAATTCTCGATCTCCAAATCTCTCTAT
CTCTCTCTCAACTCTCGTGCTTACGCTTGTTTTCAAATTCAAAAACATAATCGTTAAGAGTTGAGTTGGGTGGGGGGGGG
GGGGAATAATATTTTACTGGGCCTTATGGGCTTATATTGGCCATTCGTATTTTGGACCTTTTAATATTCGAAAATACGAC
CCGATTCGGAATGTGTTTGGTTCGGTTTGTATTTTTTTGTGGTCCGGTTCAGATTTCGAGTTTGGATTTGGAGAAAAGCT
TGTGTTCGAAATTCTAGTGTTGTAGAATTGACTGTTGAAGTCGTCTTCTTCTCTCCGGCGAAACTGGCACACCAATATTG
ACTGTAGAATTCTTCGGCTATTTTGGAGAAAACAGTCACGCCCAGTCGCCCAGATGGTTGGAGTCTTGGAGATGGAATTG
GGCACTAGTGGAGCTCTGAAAGTTTTGATTATGCATTTCAAATGTTCGGTAAAATGCCTGAACGAGAATTAATGTAGTCT
CCAATTCAAGACAGCTGTTCCAATGAATCAAGTAACATTTAAAGACGAGTGTTGATGTTTATCATTTGCAGATTCTGGAA
ACTAAGAGCTGGCGACAAGAACATGGGAACATCACGGGATTTTTAATCTGCGGTCAATCAATGGATTCAGACTTGTGAAA
GTTCTCGTCTTTCGATATGGTTGCAGAGTATCGGTGGCTATCTTTCACTGGTTCTCAGCGCAAGAAGCTAAACGGACATG
GAAATGACAATGTTGCGTATTTGAATGGGTAAAATAGTTGGACTTTGTTTGTTGAAGTTATGTAACTATTTTGATAAAAT
TTTGTTTGTATTCATTAAATAGGGTTTAACTTGATCCTGTATAAAGATAAGTGTGGTTGATCTGGTCAACATTGTTTATA
GGTGCTTGAAAATAGTTCTCACTAAGTCCCTCTGTGTTTTTGTTTTGGCTTTCTTACTCTGTTTGCTTCTTAAAATAATC
TGAAGAAGATAGTTTTTGGAGAGGAAAAAAACCAGATGGGGAAGAAGAGGATAGTGTTCTTTGCTTATTTGCCCTTTTTT
ACCATCTTTATGAGTTTTAGCTTTGCAGGGATAACCAAAGAGAGTCCCTTTTCAATTGGACAAACTCTCAGCTCCTCTAA
TGGTGTTTATGAATTGGGATTCTTCAGTCTTAATAACTCCCAAAATCAGTATCTCGGAATTTGGTTCAAGAGTATCATTC
CCCAGGTGGTTGTGTGGGTGGCTAATAGAGAAAAGCCTGTTACAGACTCTGCGGCAAATCTCGGTATCAGCAGCAATGGT
AGTCTTCTGTTATCTAATGGCAAACATGGCGTTGTGTGGTCTACCGGAGATATTTTTGCATCTAATGGGTCTCGTGCAGA
GCTTACAGACCATGGAAATCTTGTTTTCATAGACAAAGTTTCGGGAAGGACTCTATGGCAAAGCTTTGAGCATCTTGGTA
ATACTCTGCTCCCTACGTCAATTATGATGTATAATCTCGTCGCTGGTGAGAAGCGAGGATTGACTGCTTGGAAAAGTTAC
ACCGATCCATCGCCTGGCGAATTTGTGGCTCTGATTACACCGCAAGTGCCATCACAGGGGATTATTATGAGAGGCTCGAC
ACGTTATTATAGAACCGGTCCATGGGCTAAAACAAGGTTCACTGGATCACCACAAATGGATGAATCATACACAAGTCCAT
TCATCTTAACACAGGATGTAAATGGGTCAGGATACTTTTCATTTGTTGAAAGAGGCAAACCTTCACGCATGATTTTAACA
TCAGAGGGAACAATGAAGGTCTTAGTGCATAATGGAATGGACTGGGAATCAACCTACGAGGGTCCAGCCAATTCATGTGA
TATATATGGCGTATGTGGACCTTTTGGGCTTTGTGTTGTATCAATTCCTCCAAAATGTAAATGCTTCAAAGGTTTTGTTC
CTAAATTCGCTAAGGAGTGGAAGAAAGGAAACTGGACTAGTGGTTGTGTGAGGCGTACCGAACTACATTGTCAAGGAAAC
TCCAGTGGCAAAGATGCAAATGTCTTCTATACTGTTCCCAACATAAAGCCTCCAGACTTTTACGAGTATGCAAATTCTCA
GAATGCTGAAGAATGCCACCAAAATTGCCTCCACAATTGTTCTTGCTTGGCGTTTTCTTATATTCCTGGAATAGGGTGCT
TAATGTGGAGCAAGGATCTAATGGACACAAGGCAATTTTCTGCAGCAGGAGAACTTCTTTCCATTCGTCTTGCACGTTCT
GAGCTAGGTATGACTTACAATATAATTCAAGGACCTTTTGTATCTTTTGTAATTATATCTTCCACTTCTTTGATATTGAT
GTTTTCGATAGAAGCATGACTTATTGTTCAATTCTTATCCTAAATTCCTCAGATGTAAATAAGCGCAAGATGACCATTGT
TGCTAGTACAGTGAGCCTGACCCTATTCGTGATCTTTGGATTTGCTGCATTTGGTTTCTGGAGATGCAGAGTGGAACATA
ATGGTAACACATTGATGACTTTACTATCGAACAATCTCTC
>AT1G61440.2 | chr1:22666245-22669244 REVERSE LENGTH=3000
ACATCAATGTGTGATGGAAAATTTTAGAATTGGAATTATTCTCCAAAGGATCAAATTTTCTAATGTTGCTAACTTCAACG
TAGATTATTTCATTATGTTAAAACTTAAAAGAGAAGATCACATCCAAAATTATGCAAAAAGGCTTGTTCAAAGAGAAGAG
AGAAGAGTTGGTCATTTCCTAAACTTCCAATTTGGTTAACCAAAGATTATCCAGTTCCTGTTTCGTAAGCATCTCTTGTG
TTTTACTTCGATTTCCCGATTGATCAGTGTCATTCGATCACAGCTCAAATTAAGCTAAAGACGAGAAACCATACCAGTGA
AGAAGAAGAAGGAGAAGAGTAGAACCTGATCAAGCATGTCCTAGAAACCATACCAGTGAAGAAGAAGAAGGAGAAGAGTA
GAACCTGATCAAGCATGTCCTTGAAAATAGAGATTTGACATAGAATCGCACCTGAATTCTCGATCTCCAAATCTCTCTAT
CTCTCTCTCAACTCTCGTGCTTACGCTTGTTTTCAAATTCAAAAACATAATCGTTAAGAGTTGAGTTGGGTGGGGGGGGG
GGGGAATAATATTTTACTGGGCCTTATGGGCTTATATTGGCCATTCGTATTTTGGACCTTTTAATATTCGAAAATACGAC
CCGATTCGGAATGTGTTTGGTTCGGTTTGTATTTTTTTGTGGTCCGGTTCAGATTTCGAGTTTGGATTTGGAGAAAAGCT
TGTGTTCGAAATTCTAGTGTTGTAGAATTGACTGTTGAAGTCGTCTTCTTCTCTCCGGCGAAACTGGCACACCAATATTG
ACTGTAGAATTCTTCGGCTATTTTGGAGAAAACAGTCACGCCCAGTCGCCCAGATGGTTGGAGTCTTGGAGATGGAATTG
GGCACTAGTGGAGCTCTGAAAGTTTTGATTATGCATTTCAAATGTTCGGTAAAATGCCTGAACGAGAATTAATGTAGTCT
CCAATTCAAGACAGCTGTTCCAATGAATCAAGTAACATTTAAAGACGAGTGTTGATGTTTATCATTTGCAGATTCTGGAA
ACTAAGAGCTGGCGACAAGAACATGGGAACATCACGGGATTTTTAATCTGCGGTCAATCAATGGATTCAGACTTGTGAAA
GTTCTCGTCTTTCGATATGGTTGCAGAGTATCGGTGGCTATCTTTCACTGGTTCTCAGCGCAAGAAGCTAAACGGACATG
GAAATGACAATGTTGCGTATTTGAATGGGTAAAATAGTTGGACTTTGTTTGTTGAAGTTATGTAACTATTTTGATAAAAT
TTTGTTTGTATTCATTAAATAGGGTTTAACTTGATCCTGTATAAAGATAAGTGTGGTTGATCTGGTCAACATTGTTTATA
GGTGCTTGAAAATAGTTCTCACTAAGTCCCTCTGTGTTTTTGTTTTGGCTTTCTTACTCTGTTTGCTTCTTAAAATAATC
TGAAGAAGATAGTTTTTGGAGAGGAAAAAAACCAGATGGGGAAGAAGAGGATAGTGTTCTTTGCTTATTTGCCCTTTTTT
ACCATCTTTATGAGTTTTAGCTTTGCAGGGATAACCAAAGAGAGTCCCTTTTCAATTGGACAAACTCTCAGCTCCTCTAA
TGGTGTTTATGAATTGGGATTCTTCAGTCTTAATAACTCCCAAAATCAGTATCTCGGAATTTGGTTCAAGAGTATCATTC
CCCAGGTGGTTGTGTGGGTGGCTAATAGAGAAAAGCCTGTTACAGACTCTGCGGCAAATCTCGGTATCAGCAGCAATGGT
AGTCTTCTGTTATCTAATGGCAAACATGGCGTTGTGTGGTCTACCGGAGATATTTTTGCATCTAATGGGTCTCGTGCAGA
GCTTACAGACCATGGAAATCTTGTTTTCATAGACAAAGTTTCGGGAAGGACTCTATGGCAAAGCTTTGAGCATCTTGGTA
ATACTCTGCTCCCTACGTCAATTATGATGTATAATCTCGTCGCTGGTGAGAAGCGAGGATTGACTGCTTGGAAAAGTTAC
ACCGATCCATCGCCTGGCGAATTTGTGGCTCTGATTACACCGCAAGTGCCATCACAGGGGATTATTATGAGAGGCTCGAC
ACGTTATTATAGAACCGGTCCATGGGCTAAAACAAGGTTCACTGGATCACCACAAATGGATGAATCATACACAAGTCCAT
TCATCTTAACACAGGATGTAAATGGGTCAGGATACTTTTCATTTGTTGAAAGAGGCAAACCTTCACGCATGATTTTAACA
TCAGAGGGAACAATGAAGGTCTTAGTGCATAATGGAATGGACTGGGAATCAACCTACGAGGGTCCAGCCAATTCATGTGA
TATATATGGCGTATGTGGACCTTTTGGGCTTTGTGTTGTATCAATTCCTCCAAAATGTAAATGCTTCAAAGGTTTTGTTC
CTAAATTCGCTAAGGAGTGGAAGAAAGGAAACTGGACTAGTGGTTGTGTGAGGCGTACCGAACTACATTGTCAAGGAAAC
TCCAGTGGCAAAGATGCAAATGTCTTCTATACTGTTCCCAACATAAAGCCTCCAGACTTTTACGAGTATGCAAATTCTCA
GAATGCTGAAGAATGCCACCAAAATTGCCTCCACAATTGTTCTTGCTTGGCGTTTTCTTATATTCCTGGAATAGGGTGCT
TAATGTGGAGCAAGGATCTAATGGACACAAGGCAATTTTCTGCAGCAGGAGAACTTCTTTCCATTCGTCTTGCACGTTCT
GAGCTAGGTATGACTTACAATATAATTCAAGGACCTTTTGTATCTTTTGTAATTATATCTTCCACTTCTTTGATATTGAT
GTTTTCGATAGAAGCATGACTTATTGTTCAATTCTTATCCTAAATTCCTCAGATGTAAATAAGCGCAAGATGACCATTGT
TGCTAGTACAGTGAGCCTGACCCTATTCGTGATCTTTGGATTTGCTGCATTTGGTTTCTGGAGATGCAGAGTGGAACATA
ATGGTAACACATTGATGACTTTACTATCGAACAATCTCTC
>AT1G61440.3 | chr1:22666245-22669244 REVERSE LENGTH=3000
ACATCAATGTGTGATGGAAAATTTTAGAATTGGAATTATTCTCCAAAGGATCAAATTTTCTAATGTTGCTAACTTCAACG
TAGATTATTTCATTATGTTAAAACTTAAAAGAGAAGATCACATCCAAAATTATGCAAAAAGGCTTGTTCAAAGAGAAGAG
AGAAGAGTTGGTCATTTCCTAAACTTCCAATTTGGTTAACCAAAGATTATCCAGTTCCTGTTTCGTAAGCATCTCTTGTG
TTTTACTTCGATTTCCCGATTGATCAGTGTCATTCGATCACAGCTCAAATTAAGCTAAAGACGAGAAACCATACCAGTGA
AGAAGAAGAAGGAGAAGAGTAGAACCTGATCAAGCATGTCCTAGAAACCATACCAGTGAAGAAGAAGAAGGAGAAGAGTA
GAACCTGATCAAGCATGTCCTTGAAAATAGAGATTTGACATAGAATCGCACCTGAATTCTCGATCTCCAAATCTCTCTAT
CTCTCTCTCAACTCTCGTGCTTACGCTTGTTTTCAAATTCAAAAACATAATCGTTAAGAGTTGAGTTGGGTGGGGGGGGG
GGGGAATAATATTTTACTGGGCCTTATGGGCTTATATTGGCCATTCGTATTTTGGACCTTTTAATATTCGAAAATACGAC
CCGATTCGGAATGTGTTTGGTTCGGTTTGTATTTTTTTGTGGTCCGGTTCAGATTTCGAGTTTGGATTTGGAGAAAAGCT
TGTGTTCGAAATTCTAGTGTTGTAGAATTGACTGTTGAAGTCGTCTTCTTCTCTCCGGCGAAACTGGCACACCAATATTG
ACTGTAGAATTCTTCGGCTATTTTGGAGAAAACAGTCACGCCCAGTCGCCCAGATGGTTGGAGTCTTGGAGATGGAATTG
GGCACTAGTGGAGCTCTGAAAGTTTTGATTATGCATTTCAAATGTTCGGTAAAATGCCTGAACGAGAATTAATGTAGTCT
CCAATTCAAGACAGCTGTTCCAATGAATCAAGTAACATTTAAAGACGAGTGTTGATGTTTATCATTTGCAGATTCTGGAA
ACTAAGAGCTGGCGACAAGAACATGGGAACATCACGGGATTTTTAATCTGCGGTCAATCAATGGATTCAGACTTGTGAAA
GTTCTCGTCTTTCGATATGGTTGCAGAGTATCGGTGGCTATCTTTCACTGGTTCTCAGCGCAAGAAGCTAAACGGACATG
GAAATGACAATGTTGCGTATTTGAATGGGTAAAATAGTTGGACTTTGTTTGTTGAAGTTATGTAACTATTTTGATAAAAT
TTTGTTTGTATTCATTAAATAGGGTTTAACTTGATCCTGTATAAAGATAAGTGTGGTTGATCTGGTCAACATTGTTTATA
GGTGCTTGAAAATAGTTCTCACTAAGTCCCTCTGTGTTTTTGTTTTGGCTTTCTTACTCTGTTTGCTTCTTAAAATAATC
TGAAGAAGATAGTTTTTGGAGAGGAAAAAAACCAGATGGGGAAGAAGAGGATAGTGTTCTTTGCTTATTTGCCCTTTTTT
ACCATCTTTATGAGTTTTAGCTTTGCAGGGATAACCAAAGAGAGTCCCTTTTCAATTGGACAAACTCTCAGCTCCTCTAA
TGGTGTTTATGAATTGGGATTCTTCAGTCTTAATAACTCCCAAAATCAGTATCTCGGAATTTGGTTCAAGAGTATCATTC
CCCAGGTGGTTGTGTGGGTGGCTAATAGAGAAAAGCCTGTTACAGACTCTGCGGCAAATCTCGGTATCAGCAGCAATGGT
AGTCTTCTGTTATCTAATGGCAAACATGGCGTTGTGTGGTCTACCGGAGATATTTTTGCATCTAATGGGTCTCGTGCAGA
GCTTACAGACCATGGAAATCTTGTTTTCATAGACAAAGTTTCGGGAAGGACTCTATGGCAAAGCTTTGAGCATCTTGGTA
ATACTCTGCTCCCTACGTCAATTATGATGTATAATCTCGTCGCTGGTGAGAAGCGAGGATTGACTGCTTGGAAAAGTTAC
ACCGATCCATCGCCTGGCGAATTTGTGGCTCTGATTACACCGCAAGTGCCATCACAGGGGATTATTATGAGAGGCTCGAC
ACGTTATTATAGAACCGGTCCATGGGCTAAAACAAGGTTCACTGGATCACCACAAATGGATGAATCATACACAAGTCCAT
TCATCTTAACACAGGATGTAAATGGGTCAGGATACTTTTCATTTGTTGAAAGAGGCAAACCTTCACGCATGATTTTAACA
TCAGAGGGAACAATGAAGGTCTTAGTGCATAATGGAATGGACTGGGAATCAACCTACGAGGGTCCAGCCAATTCATGTGA
TATATATGGCGTATGTGGACCTTTTGGGCTTTGTGTTGTATCAATTCCTCCAAAATGTAAATGCTTCAAAGGTTTTGTTC
CTAAATTCGCTAAGGAGTGGAAGAAAGGAAACTGGACTAGTGGTTGTGTGAGGCGTACCGAACTACATTGTCAAGGAAAC
TCCAGTGGCAAAGATGCAAATGTCTTCTATACTGTTCCCAACATAAAGCCTCCAGACTTTTACGAGTATGCAAATTCTCA
GAATGCTGAAGAATGCCACCAAAATTGCCTCCACAATTGTTCTTGCTTGGCGTTTTCTTATATTCCTGGAATAGGGTGCT
TAATGTGGAGCAAGGATCTAATGGACACAAGGCAATTTTCTGCAGCAGGAGAACTTCTTTCCATTCGTCTTGCACGTTCT
GAGCTAGGTATGACTTACAATATAATTCAAGGACCTTTTGTATCTTTTGTAATTATATCTTCCACTTCTTTGATATTGAT
GTTTTCGATAGAAGCATGACTTATTGTTCAATTCTTATCCTAAATTCCTCAGATGTAAATAAGCGCAAGATGACCATTGT
TGCTAGTACAGTGAGCCTGACCCTATTCGTGATCTTTGGATTTGCTGCATTTGGTTTCTGGAGATGCAGAGTGGAACATA
ATGGTAACACATTGATGACTTTACTATCGAACAATCTCTC
>AT1G61450.1 | chr1:22673922-22676921 FORWARD LENGTH=3000
AGACAGTGAATTCAGGAGTTTATTGGCTGAGAAGGAGCGTCTGGAAAACGAAGTTCGGATGTTGGAAGAGAAGAACATGG
ATGTGAAGAACTCTATTTTGGCTTACATGGAAGATGAAATGATGAATCTATTATCTGATTAGTGTTTCTGGAAATATGAA
ACTTTTAGCCATTGGCTTCGAATCTAAGTACTATTATTAGTCACCTAATCTTTAACCATGGTAAATTCTTACTCTACAGT
AATTCACTGGTGCACCAAAATGGAGGTTCATCTGTTGGAATATACCTTTCATAAATAGAAAAAATCGTTTACAAAACAGA
CTAAAGTTTCAATCAAACATCATTTCTCAACGCCCTAAGATCACAGACTTTGTCATCTCATTCACAGTGATCAAATCCTT
AGACGATGATTCGTCATCTCTCCAGTGCACTACAAATGTGGGTTGTTTTGGTGATGGAAGATCTGATGTTGTCGTGAGCA
TAGACATCAACTCAAGTGTGTTTGGTCTGTCTGCAGGTTGGTGTTGAACACAGAGAAGACCAATCTGAATACATCTCTCA
ACTTCTAATGGGCGACATGAATCAGCAACATCTTTATCCAAAAGATCAACTCCTCCAGTTTCACACCAAGATTCCCATGC
CTGTTGTTTGATCTTAAAATTATAAAAGCAAGAAACGATTTGAGATATTTGCAACTGTATACCTAAAGTCGTACTTACAT
ATGCAATAAGGGTTTTTTCTTCTTTGCCATAGCTGAATCTTGAGATCTTCTCTCCGCTTATGATTTCTAATATATCCTCT
GGAGACATATATCCTCTGCACATATATCAAATAGTTTCTCCCAAGTTAATATCTGATTATAACTTTGAGTCTTTAGTCAA
TTATGTTTTTGAAATAGATTCTTACAGAGTTCCTACGACCCTGCGAGTATTGTCCTGATATTCGGTTCCCTGATACATCC
GAGCCAATCCAAAATCTGATATCTTTGGATTCATCTTCTCGTCAAGAAGAATATTGCTGACCTTCAGATCACGGTGAATT
ACCTTGAGGCATGAGTCACGATGGAGATAGTGAATTCCACGCGCAATACCTTGAATGATATCAAATCTCTTTGGCCAGTC
AATCTCAAGCCTTTTTCTTGAATCTAAGCAACAATACAGCGTGAAAACAATCAGAAAAGACAATTCCATATAGAGAAAAA
AAGCTGCCGATAGTAAAGGAATGAGGCAAGAAAGAACCCACCGAAGAGAAAAGTATCAAGGCTTTTGTTCAACATAAACT
CATAAATCAACAGCCTCTCTTCTCCTTCAATGCAACATCCTAAAATCCGAACTAAGTTTTTGTGTTGTAGTTTTGAGATG
AGTACTATTTCATTCATGAACTCCTCTTTGCCCTGCCCTGAGCTGCTAGAAAGCCGTTTTACAGCAATTTCTTTCCCATC
TTGCAGCTTTCCCTAATACAGATTGCAGAAAGTCATTTCGAGAACATAAGCGGAAAATACAAAAGAGCAAAGAAGATTAA
AATTCTCCAACCTTGTAAACTGAACCAAATCCACCTTGTCCCAGTTTATTTGAGAGACTGAAATTATTGGTGGCAGTTTG
AATGGTGTTCATCTCAAACAAATATGAACCTGAGACATCTTGTGGTTCCAAATCATATTTCGGTGCATCTTGTGAAGCTA
GAATTTCAGGAATAGATAAAGAGATAATAATAAGGCCATGAATATGAATAAAAACAATAAGAGATCGATATAGAGCTAGT
AAGATCATCAGAGTGTTACCATTATGTTTAACTCTGTATCTCCAGAAACCAAACGCAGTAGAACCCAATATCAGAAAAAG
AGAAAGGCTGACAATACTAGCAGTAATGGTCTTCTTGCGCTTATTCCCACCTGAGATATAAGACAAAAATAAATTGAACA
ACTAGCCATGCTGCTACCGGAACGAATAGTATCAATGGAGTTCTAGATAAAGTTGTAATTGAAGAAGTAGCTCTTTCTTG
ATATCATTTAAGCCGTACCTAATTCAGAACGTGCAAGACGAATGGAAAGAATCTCTCCTCCTGCAGAAAATTGCACTGTG
TCCATGAAGTCTTGGTTCCATATTAAGCACCCAATTCCATGAATATAAGAAAAGGCCAAGCAAGAACAGTTGTGGAGGCA
AATTTTGTAGCATCCTTCTGCATCCACAGCACTTGCAAATTCGTAAAAGTCTGGAGGCTTTATGTTGGCAACTGGATGGA
AGAAGTTTGCATCTTTTTTAGTTGAGTTTTCCTGACAATGTAGTTTGGTACGCCTCACACAACCATCAGTCCAATTTCCT
CTTTTCCACTCCTCAATATATTTTGGTATAAACCCTTTGAAGCATTTACACACTGACTTGACACAAATCCCAAAAGGTCC
ACATACACCGTAATAATCACATGAGTGCGCTGGAGCCACAAAGTTCAATACCCAATCAGTCCCACTATGCCTAGAAATCT
CCAGTGAACCCTTCGATGTTATCACTATACGTGGAAGTTTGAAGTTTCTGTTTAAATAAGTAAGGGATCCTGACCCGTTT
GCATCTTGCTAAAGGCTTAATGGATTTGTAAATGAATCATCCATTAGTGGTACCCCCGTGAACCTTGTTTTAGCCCATGG
ACCGCTTCTCCAATAAGGCTTCGAGCCTCTCATAGTTAAAGCTTGTGTTGGCACTTGCGTTGTAATCTGAAGCACAAAGT
CACCAACCGCTGGATTAGTGTAACTTTTCCAAGAAGTCAAGACCTGCTTCTCGCCAGTGGCGAGGTTATACATCAGAGCT
GAGAAAGGAAGCATAGTATCACCAAGATGGTCAAAGCTTTGCCAAAGAGTTCTTCCCGAAAAATTGTCTATGACAATAAG
ATTTCCGGTGTCTGAAAGCTCTGCACGAGACCCGTTAGAAGCAAGAGTTTCACCACTGGACCATGCAACGCCATGTTTTC
CATTATATAACAGAAGACTTGCGTTGCTGCTGATAGCGAG
>AT1G61460.1 | chr1:22671268-22674267 REVERSE LENGTH=3000
GAAATGATGTTTGATTGAAACTTTAGTCTGTTTTGTAAACGATTTTTTCTATTTATGAAAGGTATATTCCAACAGATGAA
CCTCCATTTTGGTGCACCAGTGAATTACTGTAGAGTAAGAATTTACCATGGTTAAAGATTAGGTGACTAATAATAGTACT
TAGATTCGAAGCCAATGGCTAAAAGTTTCATATTTCCAGAAACACTAATCAGATAATAGATTCATCATTTCATCTTCCAT
GTAAGCCAAAATAGAGTTCTTCACATCCATGTTCTTCTCTTCCAACATCCGAACTTCGTTTTCCAGACGCTCCTTCTCAG
CCAATAAACTCCTGAATTCACTGTCTTCAATCTCTCTTTGGAATCCAAAACACATCTTCACAAACCCTTCCCTGTGTACA
AGTTTCCATATAAATGCTTAGTAACTTCAAGATTAGACAAAATCAAGAACAATGCAGTTATTGATGTTTACCGCTTCTCG
GTTAGTCTTTGTAATTAGCTCACTGTGCTCACTTCTTAAGCAACAAATCTCATCCTCCAATAGCTTCAGAGAGTTTCTTG
AATCAGCTTTTAAGGAAATAAAACCATAGTGATCAAAATTACGAATGTGAATATTGAACAAATCCTTCGGAAAATTTAGA
CACCTGTAACGGAGATCAAACCGCTGATCTCGAATTGAGAAGCAAGGAACGATCTAGTAAGCTCAGGTTCCTTGAGAGAC
AGAGAAGATTCAATCTCAGAACACGCTCCGATCTGTGATTCGATCTCTCGCGTCACCTGAATGTTTGCTTCGATTTCCCG
ATTGACCTGTTTCATTCGATCACAGCTCAGATTAAGCTAAAGACGAGAGATACCAATCCAGTGAAGAAGATGAAGAATAG
TGAAACCTGATCAAGCATGTCCTTGAAAATGGAGATCTGACATAGAATCGCTCCTGAATCCTCCATCTCCGCAGAAATCA
CTCTCTGTCTCTCTCTCTCTCTCGCTCGCTCTTGCTTCCGCTTCTTTTCAAAATTCAAAATCAATATCGTTATGAGTTAG
GGGAAGATAAGATTTTACCGGGCCTTTATGGGCGTTTACCAAAATCGGCCCAATCGGATTTCGGATCTTTCAATATTTGT
AAATACGAACCGACTTTTTAATTTATTTCGGATCTAGTTTGGTTCGGTTCAGATTCGAGTTGGGTTTGTAATCTTTCAAT
ATGTGCGTTCGAAATGGTAGAATTGATGATCGTCTTCTTCTCTCTGGTGACACTGGCACACCAATGTTGACTGTTGAAGT
CAGCTATTTTGGACAAAAACAGTTTCACGTTGGGAATGGCTATATGTACTTTCAATTGTGTAATCGGGGCATTAGTGTCA
AACGACATTATGGGAGCTTTGAGCGTTCTGATAATGCATTACAAGTGTTCGGTGAAATGCCTGAACGAGATTTCACGTAG
TCTCCCACTTCAAGAAAGCTCTTCCGGTGAATCCACTAACATTTAAACCGTGTATTGTACGGGTAAAAACAATGATTTCA
GAAACCAATGTCATCTGATTTATTCATATACCAAGAGTTTTGATGTATATCATTGGCACGTTCTGGATTTAAAGAGCTGG
CAAGATTATGGTCAAGCAATGCGTTCTGCATCGAAAAATTTCTTATCTTTAGATTGGTGGAGAGTAAATTTGCACATCTT
TCACTTGTTCACGTCATGAAATATGACTATGTTGCGTAATTGACTGGGTAAAAAATTGGACTTTGTTTGTGGCATTTACG
TTTCCATTGAAAAATGAGTATTTTGGAACATTAGTGCGGTCTGGTCAACATTGTTTATAGTAGGTGCTTGAAAATAGTTT
TGACGAGTCCCTCGAAGAAAAAAAATCCCTGAGTGTTTCTTCACTTGGCTTTCTTTGTCTTGTTATATGTTCGTTTCTTA
GTTATTAGAGAAAAAAAAATACACATGGGGAAGAAGAGGATCGTGTTGCTCTTATTTATAAGTTTTAGCTATGCAGAGAT
AACAAAAGAGAGTCCTTTGTCTATAGGACAAACTCTCAGCTCCTCTAATGGAGTGTATGAACTGGGGTTCTTCAGTTTTA
ATAACTCCCAAAATCAGTATGTTGGAATCTGGTTCAAGGGAATCATTCCCCGGGTGGTTGTTTGGGTGGCCAATAGAGAA
AAGCCTGTTACAGACTCTGCAGCAAATTTAGTTATCAGCAGCAGTGGAAGTCTTCTGTTAATTAATGGCAAACATGACGT
CGTGTGGTCCACTGGAGAAATTTCTGCATCTAAGGGATCTCATGCAGAGCTTTCCGACTATGGAAATCTAATGGTCAAAG
ACAACGTTACAGGAAGAACTCTATGGGAAAGCTTTGAGCACCTTGGTAATACTCTACTCCCTCTCTCAACTATGATGTAT
AATCTCGTCACCGGTGAGAAGCGAGGGTTGAGTTCTTGGAAAAGTTATACTGATCCATCGCCTGGTGACTTTTGGGTTCA
GATCACACCGCAAGTGCCATCACAGGGGTTTGTTATGCGAGGCTCGACCCCTTATTATAGAACCGGTCCATGGGCTAAAA
CAAGGTATACCGGGATACCACAGATGGATGAATCATATACTAGTCCATTCAGCCTACATCAGGATGTAAATGGGTCAGGA
TACTTTTCGTATTTTGAAAGAGACTACAAACTTTCACGTATAATGTTAACATCAGAGGGATCAATGAAGGTGTTACGGTA
TAATGGATTGGACTGGAAATCAAGCTACGAGGGTCCAGCCAATTCATGTGATATTTACGGCGTATGTGGGCCTTTTGGTT
TTTGTGTTATCTCAGATCCTCCAAAGTGTAAATGCTTCAAAGGTTTTGTTCCTAAATCCATTGAGGAATGGAAAAGAGGA
AACTGGACAAGTGGTTGTGCGAGGCGTACCGAACTACATTGTCAAGGAAACTCTACTGGCAAAGATGCAAACGTCTTCCA
TACTGTTCCAAACATAAAGCCTCCAGACTTTTATGAATAT
>AT1G61470.1 | chr1:22679022-22682021 FORWARD LENGTH=3000
TCCCTCAATGTTTAGCATGTCTTGTTGCTAGTATGCAAATTCTTTCTTTATATGCTTAGGATTTAACTTTCAGCTTTTAT
TGTCCATCAAAACAATTCTCTCAATATTATGACTATTGCTCTTTAGTAAATACTTTAATGAATCTAAAGTTAGAATCTAC
TCAAAAGCCTCTCATGTAACATCTTTGTCTTGGAATTACTATCTATCAGTTTCCTCCGAATTGAGCTGAAGATATGTAAC
AAGCCCAGTTTTTTCCTTTTTCGCTATACACTAATCAAAATTTGGAATCTATGTGAAATATTTTGTTAGTACCAATTATG
AGTTGTTTTGGTTGGAGTGTCACACTTTTCTCCTGTGGACTTGAGTTTCTTCTTCACTTTTAATACGTGCAAATTCAATC
ATGGCTCCCTTATTTAGATTTAAGGCATTGACTAATTCTACTTTTATACTATGAGGATATGATAGTATCTAACCAATGGA
AACCCAAAATTATGAGCTCATTTGGCTCTGCAGATAAGCTCCTCACAAGATTAGACAATTCTGCTGGAGAACAACTGGAA
ATGCAAACTCTATAGTAAATCATTGGTCAACCAAATTGGAAGCTCATCTATAGTAATTTTCTCTATTTACTTAAGTGAAA
AATCTTTTACAAAAAGCATGAAAGGTTAAGTTATATACATTCGAAAACTGATTCCTTTCGTGAACAATCAAACACACATT
CACTCTACAGGTTTCATCACATAATCTCTTACCGCCCTAGGATCATAGAATGGGTCATCTCATTGACAGTGATCAACCTC
TTAGACGGTGATTCATCAACTACCGTGTTCACTACAAATGTGGGTTGTTTTGGTGGTGGAAGATCTGATGTTGTGGTGAG
CATGGACAGCAATTCAAGTGTGTTTGGTCTGTCTGCAGGTTGGTGTTGGACACAGAGAAGACCAATCTGCACACATCTCT
CAACTTCTAATGGGCGACATGCAACATCCCAAAATCCGAACTAAGTTTTTATGTTGTAGTTTTGAGATGAGTACTATTTC
ATTCATGAACTCCTCTTTGCCCTGGCCCGAGCTGCTAGAAAGCCTTTTTACAGCAATTTCTTTCCCATCTTGCAGCTTTC
CCTGAAACACATTGCAGAAGGTTATCTGGAGAGCATAAGCAAATAATAGAAAAGACCAAAGAGGTTATAAATAAAAAATC
TCTGACCTTATAAACTGGACCGAATCCACCTTGTCCGAGTTTGTTTGATATACTGAAATTATTGGTGGCATTTTGAATGG
TATTCATCTCAAAGAAATTTAAACCTGATACATCTTGTGGTTTCAAATCATTCCTCCATGCAACTTGTGAAGCATCCTTT
GATATCTTAGCTGATTATAATATAGGTCATCAGTGTGTTACCGATAGCAAGATATGAGTACTGTAAATAAAAAAAAACAA
GAAATCAATAGAAAGGTAGCAAGAACATCAGTTTGTACCTTTATATCTCCAGAAACCAAACGCAGCAGAAGCCATTATCA
CAAACAGAGCAAAGCTTACAATACTAGCTGTAATGATCATGTTACGCTCATTTGCATCTGAGATTTATAAGACAAAAGAA
AAATAAACAACAAGTCATACTGCTACCAAAGAGAACACTATCATCGTTTAATTGACGGAGTAGCTCTTTCCTGTTATATG
TACCTAGTTCAGAACGTGCAAGACGAATGGAAATAATTTCTCCTCCTGGAGAAAATTGCACTGTGTCCATTAGGTCCTGG
TCTACTTGCTCTGATCAGCTTTGAAACATAACATACCGAACGCTTTCAGCGCACTATTAAATCCTTAGGAAAGCAAACTT
AAGTACTAGAGCCTCGTAGTTTTAGTTCTCACTCCATTTATATTAAGCATGAAACCTCTTCATTGATCCCTTTGATGTAA
ATTTCTAAGACGTGTAATACGATTTTCAAATGACTACTTCAAAAAAACACAAAAATATGTGATCAAATCAGAGAACTTTG
AACAAGAGACAATATTGGTGGTTTTAAAAGTGATGGTTTGAACTTTGAACAAGAGAATATAAGCCAAAAATAATAATAAC
GTACGCAGGGGAACTAATTTCAAGCACCTATTCGCAATGTTGACCACAAGAGATGAGCATAAGGTCAGCAATATTGACTG
ATTCAAAGCTGCAAAAATAGCGGTTTATAAAGTCCATGGATATAGCTCAAAACGTCAAGTGGAGGAGGGGGAACCTAGAC
GAGAACGTTAGACTGCTATCATTAAACGTTTCTTTTTCATTGAGCTCACATAACAACATTGTCATTTTCATATCCCTGTT
AGCTAGCGTGTTAGGCCAAGAACCTAATGTACAATCCAAACATTTCAACTGTAAAAATTTTCCATATCACACAGTTTCTT
AACGCCCAAGGATCACAGATTGGGTCATCTCATTGACGGTGATCAAACCCTGAGACAGAGATTCTTCATCTCTCGTGTGC
ACTACAAATGTGGGCTGTTTTGGTGATGTAAGATCTGATGTTGTGGTGAGCATAGACAACAACTCCATTGTGTTTGGTCT
ATCAGCAGGTTGGTGTTGAACACATAGCAAACCAATCTGCACACATCTCTCAACTTCTAATGGGTGACATGAATCAGCAA
CATCTTTATCCAAAAGATCGATTCCTCCACTTTCACACCAAGATTCCCATGCCTGTTGTTTAGGTTTCAGGTCTTCAGAA
TGTAACAGCAAGAAACATTTTTGAAACATCTACAAGTGTATAAAAACCTAAAAGCCTTACTTACATATGCAAGAAGGGTT
TTTCCTTGTCTACCATAGCTGAATCTTGAGATCTTCTCCCCGGTGATGATTTCCAACAGTATAACTCCAAAACTGTAGAT
ATCTGATTTCTCAGAGAACATCCCAGTCCATGCATACTCGGGAGCCATATATCCTCTACACATATATCAAATAGTTTAAA
TATGATTATAACTATGAATCATTCACAAGCATGTAATTAA
>AT1G61475.1 | chr1:22676770-22679769 REVERSE LENGTH=3000
GAGATTATGTGATGAAACCTGTAGAGTGAATGTGTGTTTGATTGTTCACGAAAGGAATCAGTTTTCGAATGTATATAACT
TAACCTTTCATGCTTTTTGTAAAAGATTTTTCACTTAAGTAAATAGAGAAAATTACTATAGATGAGCTTCCAATTTGGTT
GACCAATGATTTACTATAGAGTTTGCATTTCCAGTTGTTCTCCAGCAGAATTGTCTAATCTTGTGAGGAGCTTATCTGCA
GAGCCAAATGAGCTCATAATTTTGGGTTTCCATTGGTTAGATACTATCATATCCTCATAGTATAAAAGTAGAATTAGTCA
ATGCCTTAAATCTAAATAAGGGAGCCATGATTGAATTTGCACGTATTAAAAGTGAAGAAGAAACTCAAGTCCACAGGAGA
AAAGTGTGACACTCCAACCAAAACAACTCATAATTGGTACTAACAAAATATTTCACATAGATTCCAAATTTTGATTAGTG
TATAGCGAAAAAGGAAAAAACTGGGCTTGTTACATATCTTCAGCTCAATTCGGAGGAAACTGATAGATAGTAATTCCAAG
ACAAAGATGTTACATGAGAGGCTTTTGAGTAGATTCTAACTTTAGATTCATTAAAGTATTTACTAAAGAGCAATAGTCAT
AATATTGAGAGAATTGTTTTGATGGACAATAAAAGCTGAAAGTTAAATCCTAAGCATATAAAGAAAGAATTTGCATACTA
GCAACAAGACATGCTAAACATTGAGGGATCACAATACGTAGTTCCTTCCTTGGACCGGTATCGGGATGTAACATCTAGTC
ATCATAAGCTGTTGCTGATGCTGCTGCTGCTCTAGTTGATATTGCTGATCATCAGCTCTTCTTCCAGTACTCTCCTTTCT
ACTATTGACCAAATCGAAAATCAACTTAGTGAAGACACGAGCCGTCAATTCGCTGTCTGATCCAGCGTGATGAGCTTTTC
CAACACGCCTCATCTGCAACACATCCGCTATTCTCTGTAGTCCGAAACGGCTACTTAGTCCGCTGCATAATCCAGCCATT
TTCTTCACATCATAAACAAACCTTCCCAAAAGCTGCTGGACGGTTTCATCAAACTCTTTCGAAGTCTCGGGTAATGGTTT
TCTAGTTAAACCTTTAAGTAGATAAGCTTTGTCGTAAGAGCCTTGAAAAGTCACCCATCTCATTTTTCCATGTTTCTCAT
TGAGAATCTGAGAAAACTCCATGAAGAACTCTTCGATTCCAATACCTTCTTCTCTGATCTTATCCAGATCCAAACCATTG
TTTTTTAAAAACGCTATAGATTTATCATTTTTCAAGCTCTTAGATTCGTTGAAATCTGACAAGTTGATCTCCCAGGTTTT
AGTGATTCCTTTGCCGAATAGCGTTAACCCTAACTGGATGAGATGGGTGTTGTCCACATTGAATTTCATGTCTCTATAAC
GAATTTCATCACTTGCGTCCATGGGAGTCTCCTTTAAGCATCCGGGAAACTCTGTGTCGATAGCGATGGAATTACAATGT
TTCAAACAATCTCTTATCGAATTCATCTCTGCTTGCTTGTTCCATCTCCAAACTTCACCGCTCATCTCGAACGAAACTAA
GAAACTGTTTGTTTATCTGAAAGAGAAAGTGAGATAACAAATGAATTTTATTTGGTTGGCGTTATATTATTAGAGAATTT
ATAGGGATTAGATTAAGACACCGACTTCAGTTTCCTTATTTTTAGGATACTATAAAGTTTTCATTTTTTTTCCATCAAAA
GTTCGTGTTGACTTTTTTGACTCCTAATTCTTGTTAAACACGAGTTTTCAATTTTTCTCTTAAAATTCAAAAACAAAAAA
ACGCGTGGTTCCGAAGCGGTTTTCAATTTTTAACACTAAACCGAATTAAATTCCTTGCCCGAACCGAATTAAATTCTAAT
TTCTCTCTCAAAACTCAAAAGCCTTGTTTCCGAAGCGGTTTACGATTTCAACGCTAAACCGAATTAAATTCCTATTACAA
ATTAAAGTCTAATTTTCCATCCCGAAATACACGAAATTGACAAAAGACTTTATTTTAAGTCTTCCCGGAAGGTTCTTCTC
TGGGTTAGTGGCTTGACGACACAAGTCAAGCAACCTGTCATACACTGACACAAGTCAATCTTGACTGTTGAATTATTCGG
CTGCTTTTGGATAGTGACAGTTAAGCCCATATGGTTGGAGTACGAATCAATCGATTGGGGTCATTAAGGTCTTCAAGACA
TCACCGAAGCTCTGACTTTTTGTTATGCACTGCAAGTGTTCGAGGAAATGCCTAAACGAGATAATTCATAGTCTGCAGTT
CAAGAAAAATATAGGTTCTTCTGGGCCTAACAAGCTAGTAAGGACTGGAACAATGAAAACGTTGCGTATCTGATACGGTA
ATGACTTCTTCGTGCCAATGTATCTATCATGTATTTATTAAATAATGCATATTTTTGGAAAATAAGTAAAGTAGTTCTGA
CAAGACACAGTGTTTTTTTTTTCCCCGGCTCTCTTGCTTCATACACACTAATCCAAAAAAGATAGTTATTGGAGAAAGAA
AAAAACAAACAAACGGGGACGATGAGGATCACGTTCTTTGCTTCTTTGCTCTTATTTACCAATACCATCTTTATAAGTTT
TAGCTTTGCAATTGCAGGGATAAACAAAGAGAGTCCTTTGTCAATAGGACAAACTCTCAGCTCCTCTAATGGAGTTTATG
AATTGGGTTTCTTCAGTTTTAATAACTCGGAAAATCATTATCTTGGAATCTGGTTCAAGGGAATCATTCCCCGGGTGGTT
GTGTGGGTGGCCAATAGAGAAAATCCTGTTACAGATTCCACAGCAAATCTCGCTATCAGCAGCAACGCAAGTCTTCTGTT
ATATAATGGAAAACATGGCGTTGCATGGTCCAGTGGTGAAACTCTTGCTTCTAACGGGTCTCGTGCAGAGCTTTCAGACA
CCGGAAATCTTATTGTCATAGACAATTTTTCGGGAAGAAC
>AT1G61480.1 | chr1:22678420-22681419 REVERSE LENGTH=3000
GAAACTGTGTGATATGGAAAATTTTTACAGTTGAAATGTTTGGATTGTACATTAGGTTCTTGGCCTAACACGCTAGCTAA
CAGGGATATGAAAATGACAATGTTGTTATGTGAGCTCAATGAAAAAGAAACGTTTAATGATAGCAGTCTAACGTTCTCGT
CTAGGTTCCCCCTCCTCCACTTGACGTTTTGAGCTATATCCATGGACTTTATAAACCGCTATTTTTGCAGCTTTGAATCA
GTCAATATTGCTGACCTTATGCTCATCTCTTGTGGTCAACATTGCGAATAGGTGCTTGAAATTAGTTCCCCTGCGTACGT
TATTATTATTTTTGGCTTATATTCTCTTGTTCAAAGTTCAAACCATCACTTTTAAAACCACCAATATTGTCTCTTGTTCA
AAGTTCTCTGATTTGATCACATATTTTTGTGTTTTTTTGAAGTAGTCATTTGAAAATCGTATTACACGTCTTAGAAATTT
ACATCAAAGGGATCAATGAAGAGGTTTCATGCTTAATATAAATGGAGTGAGAACTAAAACTACGAGGCTCTAGTACTTAA
GTTTGCTTTCCTAAGGATTTAATAGTGCGCTGAAAGCGTTCGGTATGTTATGTTTCAAAGCTGATCAGAGCAAGTAGACC
AGGACCTAATGGACACAGTGCAATTTTCTCCAGGAGGAGAAATTATTTCCATTCGTCTTGCACGTTCTGAACTAGGTACA
TATAACAGGAAAGAGCTACTCCGTCAATTAAACGATGATAGTGTTCTCTTTGGTAGCAGTATGACTTGTTGTTTATTTTT
CTTTTGTCTTATAAATCTCAGATGCAAATGAGCGTAACATGATCATTACAGCTAGTATTGTAAGCTTTGCTCTGTTTGTG
ATAATGGCTTCTGCTGCGTTTGGTTTCTGGAGATATAAAGGTACAAACTGATGTTCTTGCTACCTTTCTATTGATTTCTT
GTTTTTTTTTATTTACAGTACTCATATCTTGCTATCGGTAACACACTGATGACCTATATTATAATCAGCTAAGATATCAA
AGGATGCTTCACAAGTTGCATGGAGGAATGATTTGAAACCACAAGATGTATCAGGTTTAAATTTCTTTGAGATGAATACC
ATTCAAAATGCCACCAATAATTTCAGTATATCAAACAAACTCGGACAAGGTGGATTCGGTCCAGTTTATAAGGTCAGAGA
TTTTTTATTTATAACCTCTTTGGTCTTTTCTATTATTTGCTTATGCTCTCCAGATAACCTTCTGCAATGTGTTTCAGGGA
AAGCTGCAAGATGGGAAAGAAATTGCTGTAAAAAGGCTTTCTAGCAGCTCGGGCCAGGGCAAAGAGGAGTTCATGAATGA
AATAGTACTCATCTCAAAACTACAACATAAAAACTTAGTTCGGATTTTGGGATGTTGCATGTCGCCCATTAGAAGTTGAG
AGATGTGTGCAGATTGGTCTTCTCTGTGTCCAACACCAACCTGCAGACAGACCAAACACACTTGAATTGCTGTCCATGCT
CACCACAACATCAGATCTTCCACCACCAAAACAACCCACATTTGTAGTGAACACGGTAGTTGATGAATCACCGTCTAAGA
GGTTGATCACTGTCAATGAGATGACCCATTCTATGATCCTAGGGCGGTAAGAGATTATGTGATGAAACCTGTAGAGTGAA
TGTGTGTTTGATTGTTCACGAAAGGAATCAGTTTTCGAATGTATATAACTTAACCTTTCATGCTTTTTGTAAAAGATTTT
TCACTTAAGTAAATAGAGAAAATTACTATAGATGAGCTTCCAATTTGGTTGACCAATGATTTACTATAGAGTTTGCATTT
CCAGTTGTTCTCCAGCAGAATTGTCTAATCTTGTGAGGAGCTTATCTGCAGAGCCAAATGAGCTCATAATTTTGGGTTTC
CATTGGTTAGATACTATCATATCCTCATAGTATAAAAGTAGAATTAGTCAATGCCTTAAATCTAAATAAGGGAGCCATGA
TTGAATTTGCACGTATTAAAAGTGAAGAAGAAACTCAAGTCCACAGGAGAAAAGTGTGACACTCCAACCAAAACAACTCA
TAATTGGTACTAACAAAATATTTCACATAGATTCCAAATTTTGATTAGTGTATAGCGAAAAAGGAAAAAACTGGGCTTGT
TACATATCTTCAGCTCAATTCGGAGGAAACTGATAGATAGTAATTCCAAGACAAAGATGTTACATGAGAGGCTTTTGAGT
AGATTCTAACTTTAGATTCATTAAAGTATTTACTAAAGAGCAATAGTCATAATATTGAGAGAATTGTTTTGATGGACAAT
AAAAGCTGAAAGTTAAATCCTAAGCATATAAAGAAAGAATTTGCATACTAGCAACAAGACATGCTAAACATTGAGGGATC
ACAATACGTAGTTCCTTCCTTGGACCGGTATCGGGATGTAACATCTAGTCATCATAAGCTGTTGCTGATGCTGCTGCTGC
TCTAGTTGATATTGCTGATCATCAGCTCTTCTTCCAGTACTCTCCTTTCTACTATTGACCAAATCGAAAATCAACTTAGT
GAAGACACGAGCCGTCAATTCGCTGTCTGATCCAGCGTGATGAGCTTTTCCAACACGCCTCATCTGCAACACATCCGCTA
TTCTCTGTAGTCCGAAACGGCTACTTAGTCCGCTGCATAATCCAGCCATTTTCTTCACATCATAAACAAACCTTCCCAAA
AGCTGCTGGACGGTTTCATCAAACTCTTTCGAAGTCTCGGGTAATGGTTTTCTAGTTAAACCTTTAAGTAGATAAGCTTT
GTCGTAAGAGCCTTGAAAAGTCACCCATCTCATTTTTCCATGTTTCTCATTGAGAATCTGAGAAAACTCCATGAAGAACT
CTTCGATTCCAATACCTTCTTCTCTGATCTTATCCAGATCCAAACCATTGTTTTTTAAAAACGCTATAGATTTATCATTT
TTCAAGCTCTTAGATTCGTTGAAATCTGACAAGTTGATCT
>AT1G61490.4 | chr1:22682154-22685153 REVERSE LENGTH=3000
GAAACCACCGTGATGGAAATTGTACTACTGATGTTGATAACTTCAATTTTATTATCATTTTTTTTTATGAATGTTGAAAT
CTTCAGAACTGATCCATTCTTTTATTGCGTTTTTTTTTCGTTCTTTAAGAAACCATTTAGTTGGTGTATTACCCATGGTT
CTTTAAGAAAAGCTTTAAAGTTGCGCTTTAGGCTTACAAGTTACTGATTCTGAGGCTGACACAGTGTTTCAAGCTAAGGA
TTCATTTCGTTGGGTCCAACTGGTGAAAATTGTTTAGAGGTGCTTATTTTAGACGAGTCATCACTCATCACTACTTCATT
ATTGTCTAAGAAATGTCTGATTAATTAAACATTGATGTATCTTTCACAGATTAGGTCAATCAATGCGTGATTGATTGGGT
TAAATGTCGGGTTCTTAAAGTCAGATTGACCATTCGATTGATGCAAGAGTATATATTCCTATCATTGACAAGAACATGAA
AATGACAATGTTGCTATGGGAGAAACAGATTGGGTAAAAACGTTGGACTTTTTCGTGGCCATTACATAAGTATTATATTT
ATTTTCTATTACTATATTAAGCAATGCAGAATTTTCGAACATAAGTCTGGTTTGGTCAACATATTTGTAGGTGTTTGAGA
ATATAGTACTCACAACGTGACTTTGTTTTCTTGGTTTACTTTTTCTTTTGTTAACATGTTTGTTTCTTAAATTGATCCAA
AGATATAGTTCTTGTAGACACAATAACACATGGGGAAGAAGAGGATCATGTTCTTTGCTTCCTTGCTCTTAATTACCATC
TTTTTAAGTTTCAGCTATGCAGGGATAACGAGAGAAAGTCCTCTGTCAATAGGAAAAACTCTCAGCTCCTCTAATGGAGT
TTATGAATTGGGATTCTTCAGTTTTAATAACTCCCAAAATCAGTATGTTGGAATCTGGTTCAAGGGTATCATTCCCCGGG
TGGTTGTGTGGGTGGCCAATAGAGAAAAGCCTGTTACAGACTCTGCAGCAAATTTAACTATCAGCAGCAATGGAAGTCTT
CTGTTGTTTAATGAAAATCATAGCGTTGTGTGGTCCATTGGAGAAACTTTTGCATCTAACGGGTCTCGTGCGGAGCTTAC
AGACAACGGAAATTTAGTTGTCATAGACAATAATTCGGGAAGAACTCTATGGGAAAGCTTTGAGCATTTTGGTGACACTA
TGCTACCTTTCTCAAACCTGATGTATAATCTTGCCACAGGTGAGAAGCGGGTGTTGACTTCTTGGAAAAGTCACACTGAT
CCATCGCCTGGCGATTTTACGGTTCAGATTACACCGCAAGTTCCATCCCAGGCGTGTACTATGAGAGGCTCAAAGACTTA
TTGGAGAAGCGGTCCATGGGCTAAAACAAGGTTCACCGGGATACCTGTAATGGATGACACATATACAAGTCCATTCAGCC
TTCAGCAAGATACAAACGGGTCAGGATCCTTCACTTATTTTGAAAGAAACTTCAAACTTTCATATATAATGATAACATCA
GAAGGCTCACTGAAGATTTTTCAGCATAATGGAATGGACTGGGAATTAAACTTCGAGGCTCCAGAAAATTCATGCGATAT
TTACGGCTTTTGTGGACCTTTTGGAATTTGTGTTATGTCAGTACCTCCAAAGTGTAAATGCTTCAAAGGGTTTGTACCAA
AATCCATTGAGGAGTGGAAAAGAGGAAACTGGACTGATGGTTGTGTGAGGCATACTGAACTACATTGCCAAGGAAACACT
AATGGTAAAACTGTAAACGGCTTCTATCACGTTGCCAACATAAAGCCTCCAGACTTTTACGAATTTGCAAGTTTTGTGGA
TGCTGAAGGATGCTACCAAATTTGCCTCCACAATTGTTCTTGCTTGGCCTTTGCTTATATCAATGGAATAGGTTGCTTAA
TGTGGAACCAAGACCTAATGGACGCAGTGCAATTTTCTGCAGGGGGAGAAATTCTTTCCATTCGCCTTGCAAGTTCTGAA
CTAGGTATTGCTTAAAACATAACACGAAAGAGAGACTTCGCCATTACAACTTTATCTTCCACTCCATTGGTACTGTTCTC
TAACTTTTTTTCGTTTTATATATCTCAGGTGGAAATAAGCGCAACAAAATCATTGTTGCTAGTATTGTGAGCCTTTCTCT
TTTTGTGATACTGGCTTTTGCTGCGTTTTGTTTCTTGAGATACAAAGTGAAACATACCGGTACACACCGATGATCTTACT
ATCTTTCTATTGATTTCGAGTTTTTTGTTTATTCATTTGCTAGCTAATGCATGGTAACACACTGACTATTATTGAAAGTC
TAGTTTCAGCGAAGATATCAAAGATTGCTTCAAAAGAGGCATGGAATAATGATCTAGAGCCACAAGATGTCTCAGGTTTA
AAGTTCTTTGAGATGAATACCATTCAAACTGCCACTGATAATTTCAGTCTCTCAAATAAACTAGGACAAGGTGGATTTGG
CTCAGTTTACAAGGTAGGAGATTTTTTTTCTTTTCTTTGCTTCTATGTATTCGCCTTTATGTTCACGAGATGACTTTCTG
CAATCTGTTTTAGGGAAAGCTGCAAGATGGGAAAGAAATTGCTGTAAAACGGCTTTCTAGCAGCTCCGGACAGGGAAAAG
AGGAGTTCATGAATGAAATAGTACTCATCTCGAAACTACAACATAAAAACTTGGTTAGGATTCTGGGATGTTGCATTGAA
GGAGAAGAGAGGCTGTTGGTATATGAGTTTTTGCTGAACAAAAGCCTTGATACTTTTCTCTTCGGTGGGTTCCTTCTTGC
CTCATTTCTTTTCTACAAGCGGCTTTTTTTCTACATGGAACTGTCAGTTCTGATCGTTTCTATACGGTATTATTGCTTAG
ATTCAAGAAAAAGGCTTGAGATTGACTGGCCTAAGAGATTTAATATCATTGAAGGCATTGCGCGTGGGCTTCACTATCTC
CACCGTGACTCATGCCTCAGGGTCATTCACCGTGATCTTA
>AT1G61490.5 | chr1:22682154-22685153 REVERSE LENGTH=3000
GAAACCACCGTGATGGAAATTGTACTACTGATGTTGATAACTTCAATTTTATTATCATTTTTTTTTATGAATGTTGAAAT
CTTCAGAACTGATCCATTCTTTTATTGCGTTTTTTTTTCGTTCTTTAAGAAACCATTTAGTTGGTGTATTACCCATGGTT
CTTTAAGAAAAGCTTTAAAGTTGCGCTTTAGGCTTACAAGTTACTGATTCTGAGGCTGACACAGTGTTTCAAGCTAAGGA
TTCATTTCGTTGGGTCCAACTGGTGAAAATTGTTTAGAGGTGCTTATTTTAGACGAGTCATCACTCATCACTACTTCATT
ATTGTCTAAGAAATGTCTGATTAATTAAACATTGATGTATCTTTCACAGATTAGGTCAATCAATGCGTGATTGATTGGGT
TAAATGTCGGGTTCTTAAAGTCAGATTGACCATTCGATTGATGCAAGAGTATATATTCCTATCATTGACAAGAACATGAA
AATGACAATGTTGCTATGGGAGAAACAGATTGGGTAAAAACGTTGGACTTTTTCGTGGCCATTACATAAGTATTATATTT
ATTTTCTATTACTATATTAAGCAATGCAGAATTTTCGAACATAAGTCTGGTTTGGTCAACATATTTGTAGGTGTTTGAGA
ATATAGTACTCACAACGTGACTTTGTTTTCTTGGTTTACTTTTTCTTTTGTTAACATGTTTGTTTCTTAAATTGATCCAA
AGATATAGTTCTTGTAGACACAATAACACATGGGGAAGAAGAGGATCATGTTCTTTGCTTCCTTGCTCTTAATTACCATC
TTTTTAAGTTTCAGCTATGCAGGGATAACGAGAGAAAGTCCTCTGTCAATAGGAAAAACTCTCAGCTCCTCTAATGGAGT
TTATGAATTGGGATTCTTCAGTTTTAATAACTCCCAAAATCAGTATGTTGGAATCTGGTTCAAGGGTATCATTCCCCGGG
TGGTTGTGTGGGTGGCCAATAGAGAAAAGCCTGTTACAGACTCTGCAGCAAATTTAACTATCAGCAGCAATGGAAGTCTT
CTGTTGTTTAATGAAAATCATAGCGTTGTGTGGTCCATTGGAGAAACTTTTGCATCTAACGGGTCTCGTGCGGAGCTTAC
AGACAACGGAAATTTAGTTGTCATAGACAATAATTCGGGAAGAACTCTATGGGAAAGCTTTGAGCATTTTGGTGACACTA
TGCTACCTTTCTCAAACCTGATGTATAATCTTGCCACAGGTGAGAAGCGGGTGTTGACTTCTTGGAAAAGTCACACTGAT
CCATCGCCTGGCGATTTTACGGTTCAGATTACACCGCAAGTTCCATCCCAGGCGTGTACTATGAGAGGCTCAAAGACTTA
TTGGAGAAGCGGTCCATGGGCTAAAACAAGGTTCACCGGGATACCTGTAATGGATGACACATATACAAGTCCATTCAGCC
TTCAGCAAGATACAAACGGGTCAGGATCCTTCACTTATTTTGAAAGAAACTTCAAACTTTCATATATAATGATAACATCA
GAAGGCTCACTGAAGATTTTTCAGCATAATGGAATGGACTGGGAATTAAACTTCGAGGCTCCAGAAAATTCATGCGATAT
TTACGGCTTTTGTGGACCTTTTGGAATTTGTGTTATGTCAGTACCTCCAAAGTGTAAATGCTTCAAAGGGTTTGTACCAA
AATCCATTGAGGAGTGGAAAAGAGGAAACTGGACTGATGGTTGTGTGAGGCATACTGAACTACATTGCCAAGGAAACACT
AATGGTAAAACTGTAAACGGCTTCTATCACGTTGCCAACATAAAGCCTCCAGACTTTTACGAATTTGCAAGTTTTGTGGA
TGCTGAAGGATGCTACCAAATTTGCCTCCACAATTGTTCTTGCTTGGCCTTTGCTTATATCAATGGAATAGGTTGCTTAA
TGTGGAACCAAGACCTAATGGACGCAGTGCAATTTTCTGCAGGGGGAGAAATTCTTTCCATTCGCCTTGCAAGTTCTGAA
CTAGGTATTGCTTAAAACATAACACGAAAGAGAGACTTCGCCATTACAACTTTATCTTCCACTCCATTGGTACTGTTCTC
TAACTTTTTTTCGTTTTATATATCTCAGGTGGAAATAAGCGCAACAAAATCATTGTTGCTAGTATTGTGAGCCTTTCTCT
TTTTGTGATACTGGCTTTTGCTGCGTTTTGTTTCTTGAGATACAAAGTGAAACATACCGGTACACACCGATGATCTTACT
ATCTTTCTATTGATTTCGAGTTTTTTGTTTATTCATTTGCTAGCTAATGCATGGTAACACACTGACTATTATTGAAAGTC
TAGTTTCAGCGAAGATATCAAAGATTGCTTCAAAAGAGGCATGGAATAATGATCTAGAGCCACAAGATGTCTCAGGTTTA
AAGTTCTTTGAGATGAATACCATTCAAACTGCCACTGATAATTTCAGTCTCTCAAATAAACTAGGACAAGGTGGATTTGG
CTCAGTTTACAAGGTAGGAGATTTTTTTTCTTTTCTTTGCTTCTATGTATTCGCCTTTATGTTCACGAGATGACTTTCTG
CAATCTGTTTTAGGGAAAGCTGCAAGATGGGAAAGAAATTGCTGTAAAACGGCTTTCTAGCAGCTCCGGACAGGGAAAAG
AGGAGTTCATGAATGAAATAGTACTCATCTCGAAACTACAACATAAAAACTTGGTTAGGATTCTGGGATGTTGCATTGAA
GGAGAAGAGAGGCTGTTGGTATATGAGTTTTTGCTGAACAAAAGCCTTGATACTTTTCTCTTCGGTGGGTTCCTTCTTGC
CTCATTTCTTTTCTACAAGCGGCTTTTTTTCTACATGGAACTGTCAGTTCTGATCGTTTCTATACGGTATTATTGCTTAG
ATTCAAGAAAAAGGCTTGAGATTGACTGGCCTAAGAGATTTAATATCATTGAAGGCATTGCGCGTGGGCTTCACTATCTC
CACCGTGACTCATGCCTCAGGGTCATTCACCGTGATCTTA
>AT1G61490.7 | chr1:22682154-22685153 REVERSE LENGTH=3000
GAAACCACCGTGATGGAAATTGTACTACTGATGTTGATAACTTCAATTTTATTATCATTTTTTTTTATGAATGTTGAAAT
CTTCAGAACTGATCCATTCTTTTATTGCGTTTTTTTTTCGTTCTTTAAGAAACCATTTAGTTGGTGTATTACCCATGGTT
CTTTAAGAAAAGCTTTAAAGTTGCGCTTTAGGCTTACAAGTTACTGATTCTGAGGCTGACACAGTGTTTCAAGCTAAGGA
TTCATTTCGTTGGGTCCAACTGGTGAAAATTGTTTAGAGGTGCTTATTTTAGACGAGTCATCACTCATCACTACTTCATT
ATTGTCTAAGAAATGTCTGATTAATTAAACATTGATGTATCTTTCACAGATTAGGTCAATCAATGCGTGATTGATTGGGT
TAAATGTCGGGTTCTTAAAGTCAGATTGACCATTCGATTGATGCAAGAGTATATATTCCTATCATTGACAAGAACATGAA
AATGACAATGTTGCTATGGGAGAAACAGATTGGGTAAAAACGTTGGACTTTTTCGTGGCCATTACATAAGTATTATATTT
ATTTTCTATTACTATATTAAGCAATGCAGAATTTTCGAACATAAGTCTGGTTTGGTCAACATATTTGTAGGTGTTTGAGA
ATATAGTACTCACAACGTGACTTTGTTTTCTTGGTTTACTTTTTCTTTTGTTAACATGTTTGTTTCTTAAATTGATCCAA
AGATATAGTTCTTGTAGACACAATAACACATGGGGAAGAAGAGGATCATGTTCTTTGCTTCCTTGCTCTTAATTACCATC
TTTTTAAGTTTCAGCTATGCAGGGATAACGAGAGAAAGTCCTCTGTCAATAGGAAAAACTCTCAGCTCCTCTAATGGAGT
TTATGAATTGGGATTCTTCAGTTTTAATAACTCCCAAAATCAGTATGTTGGAATCTGGTTCAAGGGTATCATTCCCCGGG
TGGTTGTGTGGGTGGCCAATAGAGAAAAGCCTGTTACAGACTCTGCAGCAAATTTAACTATCAGCAGCAATGGAAGTCTT
CTGTTGTTTAATGAAAATCATAGCGTTGTGTGGTCCATTGGAGAAACTTTTGCATCTAACGGGTCTCGTGCGGAGCTTAC
AGACAACGGAAATTTAGTTGTCATAGACAATAATTCGGGAAGAACTCTATGGGAAAGCTTTGAGCATTTTGGTGACACTA
TGCTACCTTTCTCAAACCTGATGTATAATCTTGCCACAGGTGAGAAGCGGGTGTTGACTTCTTGGAAAAGTCACACTGAT
CCATCGCCTGGCGATTTTACGGTTCAGATTACACCGCAAGTTCCATCCCAGGCGTGTACTATGAGAGGCTCAAAGACTTA
TTGGAGAAGCGGTCCATGGGCTAAAACAAGGTTCACCGGGATACCTGTAATGGATGACACATATACAAGTCCATTCAGCC
TTCAGCAAGATACAAACGGGTCAGGATCCTTCACTTATTTTGAAAGAAACTTCAAACTTTCATATATAATGATAACATCA
GAAGGCTCACTGAAGATTTTTCAGCATAATGGAATGGACTGGGAATTAAACTTCGAGGCTCCAGAAAATTCATGCGATAT
TTACGGCTTTTGTGGACCTTTTGGAATTTGTGTTATGTCAGTACCTCCAAAGTGTAAATGCTTCAAAGGGTTTGTACCAA
AATCCATTGAGGAGTGGAAAAGAGGAAACTGGACTGATGGTTGTGTGAGGCATACTGAACTACATTGCCAAGGAAACACT
AATGGTAAAACTGTAAACGGCTTCTATCACGTTGCCAACATAAAGCCTCCAGACTTTTACGAATTTGCAAGTTTTGTGGA
TGCTGAAGGATGCTACCAAATTTGCCTCCACAATTGTTCTTGCTTGGCCTTTGCTTATATCAATGGAATAGGTTGCTTAA
TGTGGAACCAAGACCTAATGGACGCAGTGCAATTTTCTGCAGGGGGAGAAATTCTTTCCATTCGCCTTGCAAGTTCTGAA
CTAGGTATTGCTTAAAACATAACACGAAAGAGAGACTTCGCCATTACAACTTTATCTTCCACTCCATTGGTACTGTTCTC
TAACTTTTTTTCGTTTTATATATCTCAGGTGGAAATAAGCGCAACAAAATCATTGTTGCTAGTATTGTGAGCCTTTCTCT
TTTTGTGATACTGGCTTTTGCTGCGTTTTGTTTCTTGAGATACAAAGTGAAACATACCGGTACACACCGATGATCTTACT
ATCTTTCTATTGATTTCGAGTTTTTTGTTTATTCATTTGCTAGCTAATGCATGGTAACACACTGACTATTATTGAAAGTC
TAGTTTCAGCGAAGATATCAAAGATTGCTTCAAAAGAGGCATGGAATAATGATCTAGAGCCACAAGATGTCTCAGGTTTA
AAGTTCTTTGAGATGAATACCATTCAAACTGCCACTGATAATTTCAGTCTCTCAAATAAACTAGGACAAGGTGGATTTGG
CTCAGTTTACAAGGTAGGAGATTTTTTTTCTTTTCTTTGCTTCTATGTATTCGCCTTTATGTTCACGAGATGACTTTCTG
CAATCTGTTTTAGGGAAAGCTGCAAGATGGGAAAGAAATTGCTGTAAAACGGCTTTCTAGCAGCTCCGGACAGGGAAAAG
AGGAGTTCATGAATGAAATAGTACTCATCTCGAAACTACAACATAAAAACTTGGTTAGGATTCTGGGATGTTGCATTGAA
GGAGAAGAGAGGCTGTTGGTATATGAGTTTTTGCTGAACAAAAGCCTTGATACTTTTCTCTTCGGTGGGTTCCTTCTTGC
CTCATTTCTTTTCTACAAGCGGCTTTTTTTCTACATGGAACTGTCAGTTCTGATCGTTTCTATACGGTATTATTGCTTAG
ATTCAAGAAAAAGGCTTGAGATTGACTGGCCTAAGAGATTTAATATCATTGAAGGCATTGCGCGTGGGCTTCACTATCTC
CACCGTGACTCATGCCTCAGGGTCATTCACCGTGATCTTA
>AT1G61490.3 | chr1:22682154-22685153 REVERSE LENGTH=3000
GAAACCACCGTGATGGAAATTGTACTACTGATGTTGATAACTTCAATTTTATTATCATTTTTTTTTATGAATGTTGAAAT
CTTCAGAACTGATCCATTCTTTTATTGCGTTTTTTTTTCGTTCTTTAAGAAACCATTTAGTTGGTGTATTACCCATGGTT
CTTTAAGAAAAGCTTTAAAGTTGCGCTTTAGGCTTACAAGTTACTGATTCTGAGGCTGACACAGTGTTTCAAGCTAAGGA
TTCATTTCGTTGGGTCCAACTGGTGAAAATTGTTTAGAGGTGCTTATTTTAGACGAGTCATCACTCATCACTACTTCATT
ATTGTCTAAGAAATGTCTGATTAATTAAACATTGATGTATCTTTCACAGATTAGGTCAATCAATGCGTGATTGATTGGGT
TAAATGTCGGGTTCTTAAAGTCAGATTGACCATTCGATTGATGCAAGAGTATATATTCCTATCATTGACAAGAACATGAA
AATGACAATGTTGCTATGGGAGAAACAGATTGGGTAAAAACGTTGGACTTTTTCGTGGCCATTACATAAGTATTATATTT
ATTTTCTATTACTATATTAAGCAATGCAGAATTTTCGAACATAAGTCTGGTTTGGTCAACATATTTGTAGGTGTTTGAGA
ATATAGTACTCACAACGTGACTTTGTTTTCTTGGTTTACTTTTTCTTTTGTTAACATGTTTGTTTCTTAAATTGATCCAA
AGATATAGTTCTTGTAGACACAATAACACATGGGGAAGAAGAGGATCATGTTCTTTGCTTCCTTGCTCTTAATTACCATC
TTTTTAAGTTTCAGCTATGCAGGGATAACGAGAGAAAGTCCTCTGTCAATAGGAAAAACTCTCAGCTCCTCTAATGGAGT
TTATGAATTGGGATTCTTCAGTTTTAATAACTCCCAAAATCAGTATGTTGGAATCTGGTTCAAGGGTATCATTCCCCGGG
TGGTTGTGTGGGTGGCCAATAGAGAAAAGCCTGTTACAGACTCTGCAGCAAATTTAACTATCAGCAGCAATGGAAGTCTT
CTGTTGTTTAATGAAAATCATAGCGTTGTGTGGTCCATTGGAGAAACTTTTGCATCTAACGGGTCTCGTGCGGAGCTTAC
AGACAACGGAAATTTAGTTGTCATAGACAATAATTCGGGAAGAACTCTATGGGAAAGCTTTGAGCATTTTGGTGACACTA
TGCTACCTTTCTCAAACCTGATGTATAATCTTGCCACAGGTGAGAAGCGGGTGTTGACTTCTTGGAAAAGTCACACTGAT
CCATCGCCTGGCGATTTTACGGTTCAGATTACACCGCAAGTTCCATCCCAGGCGTGTACTATGAGAGGCTCAAAGACTTA
TTGGAGAAGCGGTCCATGGGCTAAAACAAGGTTCACCGGGATACCTGTAATGGATGACACATATACAAGTCCATTCAGCC
TTCAGCAAGATACAAACGGGTCAGGATCCTTCACTTATTTTGAAAGAAACTTCAAACTTTCATATATAATGATAACATCA
GAAGGCTCACTGAAGATTTTTCAGCATAATGGAATGGACTGGGAATTAAACTTCGAGGCTCCAGAAAATTCATGCGATAT
TTACGGCTTTTGTGGACCTTTTGGAATTTGTGTTATGTCAGTACCTCCAAAGTGTAAATGCTTCAAAGGGTTTGTACCAA
AATCCATTGAGGAGTGGAAAAGAGGAAACTGGACTGATGGTTGTGTGAGGCATACTGAACTACATTGCCAAGGAAACACT
AATGGTAAAACTGTAAACGGCTTCTATCACGTTGCCAACATAAAGCCTCCAGACTTTTACGAATTTGCAAGTTTTGTGGA
TGCTGAAGGATGCTACCAAATTTGCCTCCACAATTGTTCTTGCTTGGCCTTTGCTTATATCAATGGAATAGGTTGCTTAA
TGTGGAACCAAGACCTAATGGACGCAGTGCAATTTTCTGCAGGGGGAGAAATTCTTTCCATTCGCCTTGCAAGTTCTGAA
CTAGGTATTGCTTAAAACATAACACGAAAGAGAGACTTCGCCATTACAACTTTATCTTCCACTCCATTGGTACTGTTCTC
TAACTTTTTTTCGTTTTATATATCTCAGGTGGAAATAAGCGCAACAAAATCATTGTTGCTAGTATTGTGAGCCTTTCTCT
TTTTGTGATACTGGCTTTTGCTGCGTTTTGTTTCTTGAGATACAAAGTGAAACATACCGGTACACACCGATGATCTTACT
ATCTTTCTATTGATTTCGAGTTTTTTGTTTATTCATTTGCTAGCTAATGCATGGTAACACACTGACTATTATTGAAAGTC
TAGTTTCAGCGAAGATATCAAAGATTGCTTCAAAAGAGGCATGGAATAATGATCTAGAGCCACAAGATGTCTCAGGTTTA
AAGTTCTTTGAGATGAATACCATTCAAACTGCCACTGATAATTTCAGTCTCTCAAATAAACTAGGACAAGGTGGATTTGG
CTCAGTTTACAAGGTAGGAGATTTTTTTTCTTTTCTTTGCTTCTATGTATTCGCCTTTATGTTCACGAGATGACTTTCTG
CAATCTGTTTTAGGGAAAGCTGCAAGATGGGAAAGAAATTGCTGTAAAACGGCTTTCTAGCAGCTCCGGACAGGGAAAAG
AGGAGTTCATGAATGAAATAGTACTCATCTCGAAACTACAACATAAAAACTTGGTTAGGATTCTGGGATGTTGCATTGAA
GGAGAAGAGAGGCTGTTGGTATATGAGTTTTTGCTGAACAAAAGCCTTGATACTTTTCTCTTCGGTGGGTTCCTTCTTGC
CTCATTTCTTTTCTACAAGCGGCTTTTTTTCTACATGGAACTGTCAGTTCTGATCGTTTCTATACGGTATTATTGCTTAG
ATTCAAGAAAAAGGCTTGAGATTGACTGGCCTAAGAGATTTAATATCATTGAAGGCATTGCGCGTGGGCTTCACTATCTC
CACCGTGACTCATGCCTCAGGGTCATTCACCGTGATCTTA
>AT1G61490.6 | chr1:22682154-22685153 REVERSE LENGTH=3000
GAAACCACCGTGATGGAAATTGTACTACTGATGTTGATAACTTCAATTTTATTATCATTTTTTTTTATGAATGTTGAAAT
CTTCAGAACTGATCCATTCTTTTATTGCGTTTTTTTTTCGTTCTTTAAGAAACCATTTAGTTGGTGTATTACCCATGGTT
CTTTAAGAAAAGCTTTAAAGTTGCGCTTTAGGCTTACAAGTTACTGATTCTGAGGCTGACACAGTGTTTCAAGCTAAGGA
TTCATTTCGTTGGGTCCAACTGGTGAAAATTGTTTAGAGGTGCTTATTTTAGACGAGTCATCACTCATCACTACTTCATT
ATTGTCTAAGAAATGTCTGATTAATTAAACATTGATGTATCTTTCACAGATTAGGTCAATCAATGCGTGATTGATTGGGT
TAAATGTCGGGTTCTTAAAGTCAGATTGACCATTCGATTGATGCAAGAGTATATATTCCTATCATTGACAAGAACATGAA
AATGACAATGTTGCTATGGGAGAAACAGATTGGGTAAAAACGTTGGACTTTTTCGTGGCCATTACATAAGTATTATATTT
ATTTTCTATTACTATATTAAGCAATGCAGAATTTTCGAACATAAGTCTGGTTTGGTCAACATATTTGTAGGTGTTTGAGA
ATATAGTACTCACAACGTGACTTTGTTTTCTTGGTTTACTTTTTCTTTTGTTAACATGTTTGTTTCTTAAATTGATCCAA
AGATATAGTTCTTGTAGACACAATAACACATGGGGAAGAAGAGGATCATGTTCTTTGCTTCCTTGCTCTTAATTACCATC
TTTTTAAGTTTCAGCTATGCAGGGATAACGAGAGAAAGTCCTCTGTCAATAGGAAAAACTCTCAGCTCCTCTAATGGAGT
TTATGAATTGGGATTCTTCAGTTTTAATAACTCCCAAAATCAGTATGTTGGAATCTGGTTCAAGGGTATCATTCCCCGGG
TGGTTGTGTGGGTGGCCAATAGAGAAAAGCCTGTTACAGACTCTGCAGCAAATTTAACTATCAGCAGCAATGGAAGTCTT
CTGTTGTTTAATGAAAATCATAGCGTTGTGTGGTCCATTGGAGAAACTTTTGCATCTAACGGGTCTCGTGCGGAGCTTAC
AGACAACGGAAATTTAGTTGTCATAGACAATAATTCGGGAAGAACTCTATGGGAAAGCTTTGAGCATTTTGGTGACACTA
TGCTACCTTTCTCAAACCTGATGTATAATCTTGCCACAGGTGAGAAGCGGGTGTTGACTTCTTGGAAAAGTCACACTGAT
CCATCGCCTGGCGATTTTACGGTTCAGATTACACCGCAAGTTCCATCCCAGGCGTGTACTATGAGAGGCTCAAAGACTTA
TTGGAGAAGCGGTCCATGGGCTAAAACAAGGTTCACCGGGATACCTGTAATGGATGACACATATACAAGTCCATTCAGCC
TTCAGCAAGATACAAACGGGTCAGGATCCTTCACTTATTTTGAAAGAAACTTCAAACTTTCATATATAATGATAACATCA
GAAGGCTCACTGAAGATTTTTCAGCATAATGGAATGGACTGGGAATTAAACTTCGAGGCTCCAGAAAATTCATGCGATAT
TTACGGCTTTTGTGGACCTTTTGGAATTTGTGTTATGTCAGTACCTCCAAAGTGTAAATGCTTCAAAGGGTTTGTACCAA
AATCCATTGAGGAGTGGAAAAGAGGAAACTGGACTGATGGTTGTGTGAGGCATACTGAACTACATTGCCAAGGAAACACT
AATGGTAAAACTGTAAACGGCTTCTATCACGTTGCCAACATAAAGCCTCCAGACTTTTACGAATTTGCAAGTTTTGTGGA
TGCTGAAGGATGCTACCAAATTTGCCTCCACAATTGTTCTTGCTTGGCCTTTGCTTATATCAATGGAATAGGTTGCTTAA
TGTGGAACCAAGACCTAATGGACGCAGTGCAATTTTCTGCAGGGGGAGAAATTCTTTCCATTCGCCTTGCAAGTTCTGAA
CTAGGTATTGCTTAAAACATAACACGAAAGAGAGACTTCGCCATTACAACTTTATCTTCCACTCCATTGGTACTGTTCTC
TAACTTTTTTTCGTTTTATATATCTCAGGTGGAAATAAGCGCAACAAAATCATTGTTGCTAGTATTGTGAGCCTTTCTCT
TTTTGTGATACTGGCTTTTGCTGCGTTTTGTTTCTTGAGATACAAAGTGAAACATACCGGTACACACCGATGATCTTACT
ATCTTTCTATTGATTTCGAGTTTTTTGTTTATTCATTTGCTAGCTAATGCATGGTAACACACTGACTATTATTGAAAGTC
TAGTTTCAGCGAAGATATCAAAGATTGCTTCAAAAGAGGCATGGAATAATGATCTAGAGCCACAAGATGTCTCAGGTTTA
AAGTTCTTTGAGATGAATACCATTCAAACTGCCACTGATAATTTCAGTCTCTCAAATAAACTAGGACAAGGTGGATTTGG
CTCAGTTTACAAGGTAGGAGATTTTTTTTCTTTTCTTTGCTTCTATGTATTCGCCTTTATGTTCACGAGATGACTTTCTG
CAATCTGTTTTAGGGAAAGCTGCAAGATGGGAAAGAAATTGCTGTAAAACGGCTTTCTAGCAGCTCCGGACAGGGAAAAG
AGGAGTTCATGAATGAAATAGTACTCATCTCGAAACTACAACATAAAAACTTGGTTAGGATTCTGGGATGTTGCATTGAA
GGAGAAGAGAGGCTGTTGGTATATGAGTTTTTGCTGAACAAAAGCCTTGATACTTTTCTCTTCGGTGGGTTCCTTCTTGC
CTCATTTCTTTTCTACAAGCGGCTTTTTTTCTACATGGAACTGTCAGTTCTGATCGTTTCTATACGGTATTATTGCTTAG
ATTCAAGAAAAAGGCTTGAGATTGACTGGCCTAAGAGATTTAATATCATTGAAGGCATTGCGCGTGGGCTTCACTATCTC
CACCGTGACTCATGCCTCAGGGTCATTCACCGTGATCTTA
>AT1G61490.2 | chr1:22682154-22685153 REVERSE LENGTH=3000
GAAACCACCGTGATGGAAATTGTACTACTGATGTTGATAACTTCAATTTTATTATCATTTTTTTTTATGAATGTTGAAAT
CTTCAGAACTGATCCATTCTTTTATTGCGTTTTTTTTTCGTTCTTTAAGAAACCATTTAGTTGGTGTATTACCCATGGTT
CTTTAAGAAAAGCTTTAAAGTTGCGCTTTAGGCTTACAAGTTACTGATTCTGAGGCTGACACAGTGTTTCAAGCTAAGGA
TTCATTTCGTTGGGTCCAACTGGTGAAAATTGTTTAGAGGTGCTTATTTTAGACGAGTCATCACTCATCACTACTTCATT
ATTGTCTAAGAAATGTCTGATTAATTAAACATTGATGTATCTTTCACAGATTAGGTCAATCAATGCGTGATTGATTGGGT
TAAATGTCGGGTTCTTAAAGTCAGATTGACCATTCGATTGATGCAAGAGTATATATTCCTATCATTGACAAGAACATGAA
AATGACAATGTTGCTATGGGAGAAACAGATTGGGTAAAAACGTTGGACTTTTTCGTGGCCATTACATAAGTATTATATTT
ATTTTCTATTACTATATTAAGCAATGCAGAATTTTCGAACATAAGTCTGGTTTGGTCAACATATTTGTAGGTGTTTGAGA
ATATAGTACTCACAACGTGACTTTGTTTTCTTGGTTTACTTTTTCTTTTGTTAACATGTTTGTTTCTTAAATTGATCCAA
AGATATAGTTCTTGTAGACACAATAACACATGGGGAAGAAGAGGATCATGTTCTTTGCTTCCTTGCTCTTAATTACCATC
TTTTTAAGTTTCAGCTATGCAGGGATAACGAGAGAAAGTCCTCTGTCAATAGGAAAAACTCTCAGCTCCTCTAATGGAGT
TTATGAATTGGGATTCTTCAGTTTTAATAACTCCCAAAATCAGTATGTTGGAATCTGGTTCAAGGGTATCATTCCCCGGG
TGGTTGTGTGGGTGGCCAATAGAGAAAAGCCTGTTACAGACTCTGCAGCAAATTTAACTATCAGCAGCAATGGAAGTCTT
CTGTTGTTTAATGAAAATCATAGCGTTGTGTGGTCCATTGGAGAAACTTTTGCATCTAACGGGTCTCGTGCGGAGCTTAC
AGACAACGGAAATTTAGTTGTCATAGACAATAATTCGGGAAGAACTCTATGGGAAAGCTTTGAGCATTTTGGTGACACTA
TGCTACCTTTCTCAAACCTGATGTATAATCTTGCCACAGGTGAGAAGCGGGTGTTGACTTCTTGGAAAAGTCACACTGAT
CCATCGCCTGGCGATTTTACGGTTCAGATTACACCGCAAGTTCCATCCCAGGCGTGTACTATGAGAGGCTCAAAGACTTA
TTGGAGAAGCGGTCCATGGGCTAAAACAAGGTTCACCGGGATACCTGTAATGGATGACACATATACAAGTCCATTCAGCC
TTCAGCAAGATACAAACGGGTCAGGATCCTTCACTTATTTTGAAAGAAACTTCAAACTTTCATATATAATGATAACATCA
GAAGGCTCACTGAAGATTTTTCAGCATAATGGAATGGACTGGGAATTAAACTTCGAGGCTCCAGAAAATTCATGCGATAT
TTACGGCTTTTGTGGACCTTTTGGAATTTGTGTTATGTCAGTACCTCCAAAGTGTAAATGCTTCAAAGGGTTTGTACCAA
AATCCATTGAGGAGTGGAAAAGAGGAAACTGGACTGATGGTTGTGTGAGGCATACTGAACTACATTGCCAAGGAAACACT
AATGGTAAAACTGTAAACGGCTTCTATCACGTTGCCAACATAAAGCCTCCAGACTTTTACGAATTTGCAAGTTTTGTGGA
TGCTGAAGGATGCTACCAAATTTGCCTCCACAATTGTTCTTGCTTGGCCTTTGCTTATATCAATGGAATAGGTTGCTTAA
TGTGGAACCAAGACCTAATGGACGCAGTGCAATTTTCTGCAGGGGGAGAAATTCTTTCCATTCGCCTTGCAAGTTCTGAA
CTAGGTATTGCTTAAAACATAACACGAAAGAGAGACTTCGCCATTACAACTTTATCTTCCACTCCATTGGTACTGTTCTC
TAACTTTTTTTCGTTTTATATATCTCAGGTGGAAATAAGCGCAACAAAATCATTGTTGCTAGTATTGTGAGCCTTTCTCT
TTTTGTGATACTGGCTTTTGCTGCGTTTTGTTTCTTGAGATACAAAGTGAAACATACCGGTACACACCGATGATCTTACT
ATCTTTCTATTGATTTCGAGTTTTTTGTTTATTCATTTGCTAGCTAATGCATGGTAACACACTGACTATTATTGAAAGTC
TAGTTTCAGCGAAGATATCAAAGATTGCTTCAAAAGAGGCATGGAATAATGATCTAGAGCCACAAGATGTCTCAGGTTTA
AAGTTCTTTGAGATGAATACCATTCAAACTGCCACTGATAATTTCAGTCTCTCAAATAAACTAGGACAAGGTGGATTTGG
CTCAGTTTACAAGGTAGGAGATTTTTTTTCTTTTCTTTGCTTCTATGTATTCGCCTTTATGTTCACGAGATGACTTTCTG
CAATCTGTTTTAGGGAAAGCTGCAAGATGGGAAAGAAATTGCTGTAAAACGGCTTTCTAGCAGCTCCGGACAGGGAAAAG
AGGAGTTCATGAATGAAATAGTACTCATCTCGAAACTACAACATAAAAACTTGGTTAGGATTCTGGGATGTTGCATTGAA
GGAGAAGAGAGGCTGTTGGTATATGAGTTTTTGCTGAACAAAAGCCTTGATACTTTTCTCTTCGGTGGGTTCCTTCTTGC
CTCATTTCTTTTCTACAAGCGGCTTTTTTTCTACATGGAACTGTCAGTTCTGATCGTTTCTATACGGTATTATTGCTTAG
ATTCAAGAAAAAGGCTTGAGATTGACTGGCCTAAGAGATTTAATATCATTGAAGGCATTGCGCGTGGGCTTCACTATCTC
CACCGTGACTCATGCCTCAGGGTCATTCACCGTGATCTTA
>AT1G61490.1 | chr1:22682154-22685153 REVERSE LENGTH=3000
GAAACCACCGTGATGGAAATTGTACTACTGATGTTGATAACTTCAATTTTATTATCATTTTTTTTTATGAATGTTGAAAT
CTTCAGAACTGATCCATTCTTTTATTGCGTTTTTTTTTCGTTCTTTAAGAAACCATTTAGTTGGTGTATTACCCATGGTT
CTTTAAGAAAAGCTTTAAAGTTGCGCTTTAGGCTTACAAGTTACTGATTCTGAGGCTGACACAGTGTTTCAAGCTAAGGA
TTCATTTCGTTGGGTCCAACTGGTGAAAATTGTTTAGAGGTGCTTATTTTAGACGAGTCATCACTCATCACTACTTCATT
ATTGTCTAAGAAATGTCTGATTAATTAAACATTGATGTATCTTTCACAGATTAGGTCAATCAATGCGTGATTGATTGGGT
TAAATGTCGGGTTCTTAAAGTCAGATTGACCATTCGATTGATGCAAGAGTATATATTCCTATCATTGACAAGAACATGAA
AATGACAATGTTGCTATGGGAGAAACAGATTGGGTAAAAACGTTGGACTTTTTCGTGGCCATTACATAAGTATTATATTT
ATTTTCTATTACTATATTAAGCAATGCAGAATTTTCGAACATAAGTCTGGTTTGGTCAACATATTTGTAGGTGTTTGAGA
ATATAGTACTCACAACGTGACTTTGTTTTCTTGGTTTACTTTTTCTTTTGTTAACATGTTTGTTTCTTAAATTGATCCAA
AGATATAGTTCTTGTAGACACAATAACACATGGGGAAGAAGAGGATCATGTTCTTTGCTTCCTTGCTCTTAATTACCATC
TTTTTAAGTTTCAGCTATGCAGGGATAACGAGAGAAAGTCCTCTGTCAATAGGAAAAACTCTCAGCTCCTCTAATGGAGT
TTATGAATTGGGATTCTTCAGTTTTAATAACTCCCAAAATCAGTATGTTGGAATCTGGTTCAAGGGTATCATTCCCCGGG
TGGTTGTGTGGGTGGCCAATAGAGAAAAGCCTGTTACAGACTCTGCAGCAAATTTAACTATCAGCAGCAATGGAAGTCTT
CTGTTGTTTAATGAAAATCATAGCGTTGTGTGGTCCATTGGAGAAACTTTTGCATCTAACGGGTCTCGTGCGGAGCTTAC
AGACAACGGAAATTTAGTTGTCATAGACAATAATTCGGGAAGAACTCTATGGGAAAGCTTTGAGCATTTTGGTGACACTA
TGCTACCTTTCTCAAACCTGATGTATAATCTTGCCACAGGTGAGAAGCGGGTGTTGACTTCTTGGAAAAGTCACACTGAT
CCATCGCCTGGCGATTTTACGGTTCAGATTACACCGCAAGTTCCATCCCAGGCGTGTACTATGAGAGGCTCAAAGACTTA
TTGGAGAAGCGGTCCATGGGCTAAAACAAGGTTCACCGGGATACCTGTAATGGATGACACATATACAAGTCCATTCAGCC
TTCAGCAAGATACAAACGGGTCAGGATCCTTCACTTATTTTGAAAGAAACTTCAAACTTTCATATATAATGATAACATCA
GAAGGCTCACTGAAGATTTTTCAGCATAATGGAATGGACTGGGAATTAAACTTCGAGGCTCCAGAAAATTCATGCGATAT
TTACGGCTTTTGTGGACCTTTTGGAATTTGTGTTATGTCAGTACCTCCAAAGTGTAAATGCTTCAAAGGGTTTGTACCAA
AATCCATTGAGGAGTGGAAAAGAGGAAACTGGACTGATGGTTGTGTGAGGCATACTGAACTACATTGCCAAGGAAACACT
AATGGTAAAACTGTAAACGGCTTCTATCACGTTGCCAACATAAAGCCTCCAGACTTTTACGAATTTGCAAGTTTTGTGGA
TGCTGAAGGATGCTACCAAATTTGCCTCCACAATTGTTCTTGCTTGGCCTTTGCTTATATCAATGGAATAGGTTGCTTAA
TGTGGAACCAAGACCTAATGGACGCAGTGCAATTTTCTGCAGGGGGAGAAATTCTTTCCATTCGCCTTGCAAGTTCTGAA
CTAGGTATTGCTTAAAACATAACACGAAAGAGAGACTTCGCCATTACAACTTTATCTTCCACTCCATTGGTACTGTTCTC
TAACTTTTTTTCGTTTTATATATCTCAGGTGGAAATAAGCGCAACAAAATCATTGTTGCTAGTATTGTGAGCCTTTCTCT
TTTTGTGATACTGGCTTTTGCTGCGTTTTGTTTCTTGAGATACAAAGTGAAACATACCGGTACACACCGATGATCTTACT
ATCTTTCTATTGATTTCGAGTTTTTTGTTTATTCATTTGCTAGCTAATGCATGGTAACACACTGACTATTATTGAAAGTC
TAGTTTCAGCGAAGATATCAAAGATTGCTTCAAAAGAGGCATGGAATAATGATCTAGAGCCACAAGATGTCTCAGGTTTA
AAGTTCTTTGAGATGAATACCATTCAAACTGCCACTGATAATTTCAGTCTCTCAAATAAACTAGGACAAGGTGGATTTGG
CTCAGTTTACAAGGTAGGAGATTTTTTTTCTTTTCTTTGCTTCTATGTATTCGCCTTTATGTTCACGAGATGACTTTCTG
CAATCTGTTTTAGGGAAAGCTGCAAGATGGGAAAGAAATTGCTGTAAAACGGCTTTCTAGCAGCTCCGGACAGGGAAAAG
AGGAGTTCATGAATGAAATAGTACTCATCTCGAAACTACAACATAAAAACTTGGTTAGGATTCTGGGATGTTGCATTGAA
GGAGAAGAGAGGCTGTTGGTATATGAGTTTTTGCTGAACAAAAGCCTTGATACTTTTCTCTTCGGTGGGTTCCTTCTTGC
CTCATTTCTTTTCTACAAGCGGCTTTTTTTCTACATGGAACTGTCAGTTCTGATCGTTTCTATACGGTATTATTGCTTAG
ATTCAAGAAAAAGGCTTGAGATTGACTGGCCTAAGAGATTTAATATCATTGAAGGCATTGCGCGTGGGCTTCACTATCTC
CACCGTGACTCATGCCTCAGGGTCATTCACCGTGATCTTA
>AT1G61500.3 | chr1:22686729-22689728 REVERSE LENGTH=3000
GAAACCATTTGTGATGGAAATTGTGGAATTGAAGTGTGTTAAAATTGTTCTCTTAAAGAGTTCATTTTTCAGTGTTAATG
ACTTCACCATTGTTTAAAATAAAAACTTCAACATTGTTTAATCCAAATAAAAAGGTTTTTAACTTAAACATCTCACGAAC
TTGGAAGAGATTGAAGGCAACCCAGAAGAGTCGATGGATCCTTCGACCTATATGTTGGCTCATTCAGTGGTTCTCGACCC
ATCTCCTATTCTGGGGTTTCTTCGGTTCCAATGTGTGTCGTCTCACAACTTCTGCTCTCGCCGGTGACACCAATGTTAAA
TTTGGGGGAGAATCACTTAAGCCCAGATTTTGGGAGTTGGAATCAGCCATACTTCCATGTGTAGTTTCGGTCTCGATTTG
GGGAACTAGAGTTCAACGACATTAGCGATTATGCACTCTAAGTGTTCGGTGAAATGCTTGAACGAGATTTAACGTAGTTT
GCAGTACAAGAACTTGTTCCGGTATATCTAGTCAACAATTTAAACTGTGTTGTAAGATAAAAACAACGACTTCAGAAACC
AATAAGAAAGATTTGATGTTAATTCATCTGATTTATTCATATATTCATCTTTCAATTGTTGCAGGGAATGTAGATTTGGT
TCTTGGACTCCAAGACCTGGCAAGGACATGGAAACAACACAATATTTCAGTCTGAAGTCGATCGATTGGATTCTTCTAGC
CAGGCTATAAATTCTCATCTTTTGACTAATGCAGGGTATACATGCCTAACATTCACTGGTTCTGGCCCAACAACTTAACA
ATGACATGAAAAATGTTGCTTTGTGAGGTCAAATGTTGATTGGGTAAAAGGTTAGACTTCTTGGAAATTATTGAAATTTT
TTTGGTATTATGAGATAAGGTTTAGTAAAGTTTCATGGAAATTACTACTCACAATGCCAAGTGGGGAACCTAGACTGTTT
TTTGCTGAGATATTGCAGCTTTGAATCAGTCAATATGTCAAGACTCTATATTGCAGACCTTTTGCTCATCTCTTGTGGTC
AACATTGCTTATAGGTCCCAGAAAACAGTTCCCACAAGTCCCTGCGATTTTGCTTTTCCTGGCTAACTTTCTCACTTCGC
TTCATAAACTAATGTTGAAAAATCTGATTGATTGATATTTTCATCTCAGAGTGTAGATGTCTAACTTTCATTGGTTCCAA
GGTCAACTTGAATGGTTGATTGGGTTAAAAGGTTAGACTTCTCCGTGACAAACTGAAAACATAATTAATATTATTTTTAT
ACTAATAATTTGATTGTGGATGAAGTAATGCAGAATTTTGGAACACAACTGCGGTCAGGCAGTCAGCATTGTTTTAAGGT
CCTCACAAGCCCCTGACTTTGTTATTGTGACTTACTTTCTTGCTAAATAAATAATTCTTTGTTTTTTAAATTAATCTTAA
GAAAATAGTTCTTGTAGACACATGGGGAAGAAGAGGATTGTGTTCTTTGCTTGTTTGCTCTTGTTTACCGTCCTATTACG
TTTTAGCTATGCAGGGATAACGACAGAAAGTCCTTTGTCAGTCGAACAAACACTCAGCTCCTCTAATGGAATTTATGAAT
TGGGGTTTTTCAGTCCTAATAACTCCCAAAATCTGTATGTGGGAATCTGGTTCAAGGGTATCATTCCCCGGGTGGTTGTG
TGGGTGGCAAATAGAGAAACACCTACTACAGACACATCGGCAAATCTTGCTATCAGCAGCAATGGTAGTCTTCTATTGTT
TAATGGCAAACATGGTGTTGTGTGGTCCATCGGAGAAAATTTTGCATCTAATGGGTCTCGTGCAGAGCTTACAGACAACG
GAAATCTAGTTGTCATAGACAATGCTTCGGGAAGAACTTTATGGGAAAGCTTTGAGCACTTTGGTGACACTATGCTACCT
TTCTCAAGCCTGATGTATAATCTCGCCACAGGTGAGAAGCGGGTGTTGACTTCTTGGAAAACTGACACTGATCCATCGCC
TGGCGTATTTGTGGGTCAGATTACACCACAAGTGCCATCACAGGTGCTTATTATGAGAGGCTCGACGCGTTATTATAGAA
CCGGTCCATGGGCTAAAACAAGGTTCACAGGGATACCACTAATGGATGACACATATGCAAGTCCATTCAGCCTTCAGCAG
GATGCTAACGGGTCAGGATTCTTTACTTATTTTGATAGAAGTTTCAAACTTTCACGTATAATTATATCATCAGAAGGATC
AATGAAAAGGTTTCGGCATAATGGAACGGACTGGGAATTAAGCTACATGGCTCCAGCCAATTCATGCGATATTTACGGTG
TATGTGGACCATTTGGGTTGTGTATTGTGTCAGTACCTTTAAAGTGCAAATGCTTGAAAGGATTTGTTCCTCATTCCACT
GAGGAATGGAAAAGAGGAAACTGGACTGGTGGTTGTGCGAGGCTTACGGAACTACATTGTCAAGGAAACTCTACTGGCAA
AGATGTAAATATCTTCCATCCTGTTACCAACGTAAAGCTTCCAGACTTTTACGAATATGAAAGTTCTGTGGATGCTGAAG
AATGCCACCAAAGTTGCCTCCACAATTGTTCTTGCTTGGCCTTTGCTTATATCCATGGAATAGGGTGCTTAATCTGGAAC
CAGAACCTAATGGACGCTGTGCAATTTTCTGCTGGAGGAGAAATTCTGTCCATTCGTCTTGCACACTCTGAACTAGGTAC
GGCTTAAAAGATAACATAGACGATCTTGTCTGTTAATTATAACTTTGTCTTCAACTCTAGTGTTCTCTTTGATAGCAATA
TGGTTTATTGTTTAATTTATTTATGTCTTAAATATCTCAGGTGGAAATAAGCGCAACAAAATCATTGTTGCTAGTACTGT
GAGCCTTTCTCTGTTTGTGATATTGACTTCTGCTGCATTTGGTTTCTGGAGATACAGAGTGAAACATAAAGGTACACACT
GATTATCATAGTATCTCTTTGTCGTTACATTTATTACAAA
>AT1G61500.1 | chr1:22686729-22689728 REVERSE LENGTH=3000
GAAACCATTTGTGATGGAAATTGTGGAATTGAAGTGTGTTAAAATTGTTCTCTTAAAGAGTTCATTTTTCAGTGTTAATG
ACTTCACCATTGTTTAAAATAAAAACTTCAACATTGTTTAATCCAAATAAAAAGGTTTTTAACTTAAACATCTCACGAAC
TTGGAAGAGATTGAAGGCAACCCAGAAGAGTCGATGGATCCTTCGACCTATATGTTGGCTCATTCAGTGGTTCTCGACCC
ATCTCCTATTCTGGGGTTTCTTCGGTTCCAATGTGTGTCGTCTCACAACTTCTGCTCTCGCCGGTGACACCAATGTTAAA
TTTGGGGGAGAATCACTTAAGCCCAGATTTTGGGAGTTGGAATCAGCCATACTTCCATGTGTAGTTTCGGTCTCGATTTG
GGGAACTAGAGTTCAACGACATTAGCGATTATGCACTCTAAGTGTTCGGTGAAATGCTTGAACGAGATTTAACGTAGTTT
GCAGTACAAGAACTTGTTCCGGTATATCTAGTCAACAATTTAAACTGTGTTGTAAGATAAAAACAACGACTTCAGAAACC
AATAAGAAAGATTTGATGTTAATTCATCTGATTTATTCATATATTCATCTTTCAATTGTTGCAGGGAATGTAGATTTGGT
TCTTGGACTCCAAGACCTGGCAAGGACATGGAAACAACACAATATTTCAGTCTGAAGTCGATCGATTGGATTCTTCTAGC
CAGGCTATAAATTCTCATCTTTTGACTAATGCAGGGTATACATGCCTAACATTCACTGGTTCTGGCCCAACAACTTAACA
ATGACATGAAAAATGTTGCTTTGTGAGGTCAAATGTTGATTGGGTAAAAGGTTAGACTTCTTGGAAATTATTGAAATTTT
TTTGGTATTATGAGATAAGGTTTAGTAAAGTTTCATGGAAATTACTACTCACAATGCCAAGTGGGGAACCTAGACTGTTT
TTTGCTGAGATATTGCAGCTTTGAATCAGTCAATATGTCAAGACTCTATATTGCAGACCTTTTGCTCATCTCTTGTGGTC
AACATTGCTTATAGGTCCCAGAAAACAGTTCCCACAAGTCCCTGCGATTTTGCTTTTCCTGGCTAACTTTCTCACTTCGC
TTCATAAACTAATGTTGAAAAATCTGATTGATTGATATTTTCATCTCAGAGTGTAGATGTCTAACTTTCATTGGTTCCAA
GGTCAACTTGAATGGTTGATTGGGTTAAAAGGTTAGACTTCTCCGTGACAAACTGAAAACATAATTAATATTATTTTTAT
ACTAATAATTTGATTGTGGATGAAGTAATGCAGAATTTTGGAACACAACTGCGGTCAGGCAGTCAGCATTGTTTTAAGGT
CCTCACAAGCCCCTGACTTTGTTATTGTGACTTACTTTCTTGCTAAATAAATAATTCTTTGTTTTTTAAATTAATCTTAA
GAAAATAGTTCTTGTAGACACATGGGGAAGAAGAGGATTGTGTTCTTTGCTTGTTTGCTCTTGTTTACCGTCCTATTACG
TTTTAGCTATGCAGGGATAACGACAGAAAGTCCTTTGTCAGTCGAACAAACACTCAGCTCCTCTAATGGAATTTATGAAT
TGGGGTTTTTCAGTCCTAATAACTCCCAAAATCTGTATGTGGGAATCTGGTTCAAGGGTATCATTCCCCGGGTGGTTGTG
TGGGTGGCAAATAGAGAAACACCTACTACAGACACATCGGCAAATCTTGCTATCAGCAGCAATGGTAGTCTTCTATTGTT
TAATGGCAAACATGGTGTTGTGTGGTCCATCGGAGAAAATTTTGCATCTAATGGGTCTCGTGCAGAGCTTACAGACAACG
GAAATCTAGTTGTCATAGACAATGCTTCGGGAAGAACTTTATGGGAAAGCTTTGAGCACTTTGGTGACACTATGCTACCT
TTCTCAAGCCTGATGTATAATCTCGCCACAGGTGAGAAGCGGGTGTTGACTTCTTGGAAAACTGACACTGATCCATCGCC
TGGCGTATTTGTGGGTCAGATTACACCACAAGTGCCATCACAGGTGCTTATTATGAGAGGCTCGACGCGTTATTATAGAA
CCGGTCCATGGGCTAAAACAAGGTTCACAGGGATACCACTAATGGATGACACATATGCAAGTCCATTCAGCCTTCAGCAG
GATGCTAACGGGTCAGGATTCTTTACTTATTTTGATAGAAGTTTCAAACTTTCACGTATAATTATATCATCAGAAGGATC
AATGAAAAGGTTTCGGCATAATGGAACGGACTGGGAATTAAGCTACATGGCTCCAGCCAATTCATGCGATATTTACGGTG
TATGTGGACCATTTGGGTTGTGTATTGTGTCAGTACCTTTAAAGTGCAAATGCTTGAAAGGATTTGTTCCTCATTCCACT
GAGGAATGGAAAAGAGGAAACTGGACTGGTGGTTGTGCGAGGCTTACGGAACTACATTGTCAAGGAAACTCTACTGGCAA
AGATGTAAATATCTTCCATCCTGTTACCAACGTAAAGCTTCCAGACTTTTACGAATATGAAAGTTCTGTGGATGCTGAAG
AATGCCACCAAAGTTGCCTCCACAATTGTTCTTGCTTGGCCTTTGCTTATATCCATGGAATAGGGTGCTTAATCTGGAAC
CAGAACCTAATGGACGCTGTGCAATTTTCTGCTGGAGGAGAAATTCTGTCCATTCGTCTTGCACACTCTGAACTAGGTAC
GGCTTAAAAGATAACATAGACGATCTTGTCTGTTAATTATAACTTTGTCTTCAACTCTAGTGTTCTCTTTGATAGCAATA
TGGTTTATTGTTTAATTTATTTATGTCTTAAATATCTCAGGTGGAAATAAGCGCAACAAAATCATTGTTGCTAGTACTGT
GAGCCTTTCTCTGTTTGTGATATTGACTTCTGCTGCATTTGGTTTCTGGAGATACAGAGTGAAACATAAAGGTACACACT
GATTATCATAGTATCTCTTTGTCGTTACATTTATTACAAA
>AT1G61500.2 | chr1:22686729-22689728 REVERSE LENGTH=3000
GAAACCATTTGTGATGGAAATTGTGGAATTGAAGTGTGTTAAAATTGTTCTCTTAAAGAGTTCATTTTTCAGTGTTAATG
ACTTCACCATTGTTTAAAATAAAAACTTCAACATTGTTTAATCCAAATAAAAAGGTTTTTAACTTAAACATCTCACGAAC
TTGGAAGAGATTGAAGGCAACCCAGAAGAGTCGATGGATCCTTCGACCTATATGTTGGCTCATTCAGTGGTTCTCGACCC
ATCTCCTATTCTGGGGTTTCTTCGGTTCCAATGTGTGTCGTCTCACAACTTCTGCTCTCGCCGGTGACACCAATGTTAAA
TTTGGGGGAGAATCACTTAAGCCCAGATTTTGGGAGTTGGAATCAGCCATACTTCCATGTGTAGTTTCGGTCTCGATTTG
GGGAACTAGAGTTCAACGACATTAGCGATTATGCACTCTAAGTGTTCGGTGAAATGCTTGAACGAGATTTAACGTAGTTT
GCAGTACAAGAACTTGTTCCGGTATATCTAGTCAACAATTTAAACTGTGTTGTAAGATAAAAACAACGACTTCAGAAACC
AATAAGAAAGATTTGATGTTAATTCATCTGATTTATTCATATATTCATCTTTCAATTGTTGCAGGGAATGTAGATTTGGT
TCTTGGACTCCAAGACCTGGCAAGGACATGGAAACAACACAATATTTCAGTCTGAAGTCGATCGATTGGATTCTTCTAGC
CAGGCTATAAATTCTCATCTTTTGACTAATGCAGGGTATACATGCCTAACATTCACTGGTTCTGGCCCAACAACTTAACA
ATGACATGAAAAATGTTGCTTTGTGAGGTCAAATGTTGATTGGGTAAAAGGTTAGACTTCTTGGAAATTATTGAAATTTT
TTTGGTATTATGAGATAAGGTTTAGTAAAGTTTCATGGAAATTACTACTCACAATGCCAAGTGGGGAACCTAGACTGTTT
TTTGCTGAGATATTGCAGCTTTGAATCAGTCAATATGTCAAGACTCTATATTGCAGACCTTTTGCTCATCTCTTGTGGTC
AACATTGCTTATAGGTCCCAGAAAACAGTTCCCACAAGTCCCTGCGATTTTGCTTTTCCTGGCTAACTTTCTCACTTCGC
TTCATAAACTAATGTTGAAAAATCTGATTGATTGATATTTTCATCTCAGAGTGTAGATGTCTAACTTTCATTGGTTCCAA
GGTCAACTTGAATGGTTGATTGGGTTAAAAGGTTAGACTTCTCCGTGACAAACTGAAAACATAATTAATATTATTTTTAT
ACTAATAATTTGATTGTGGATGAAGTAATGCAGAATTTTGGAACACAACTGCGGTCAGGCAGTCAGCATTGTTTTAAGGT
CCTCACAAGCCCCTGACTTTGTTATTGTGACTTACTTTCTTGCTAAATAAATAATTCTTTGTTTTTTAAATTAATCTTAA
GAAAATAGTTCTTGTAGACACATGGGGAAGAAGAGGATTGTGTTCTTTGCTTGTTTGCTCTTGTTTACCGTCCTATTACG
TTTTAGCTATGCAGGGATAACGACAGAAAGTCCTTTGTCAGTCGAACAAACACTCAGCTCCTCTAATGGAATTTATGAAT
TGGGGTTTTTCAGTCCTAATAACTCCCAAAATCTGTATGTGGGAATCTGGTTCAAGGGTATCATTCCCCGGGTGGTTGTG
TGGGTGGCAAATAGAGAAACACCTACTACAGACACATCGGCAAATCTTGCTATCAGCAGCAATGGTAGTCTTCTATTGTT
TAATGGCAAACATGGTGTTGTGTGGTCCATCGGAGAAAATTTTGCATCTAATGGGTCTCGTGCAGAGCTTACAGACAACG
GAAATCTAGTTGTCATAGACAATGCTTCGGGAAGAACTTTATGGGAAAGCTTTGAGCACTTTGGTGACACTATGCTACCT
TTCTCAAGCCTGATGTATAATCTCGCCACAGGTGAGAAGCGGGTGTTGACTTCTTGGAAAACTGACACTGATCCATCGCC
TGGCGTATTTGTGGGTCAGATTACACCACAAGTGCCATCACAGGTGCTTATTATGAGAGGCTCGACGCGTTATTATAGAA
CCGGTCCATGGGCTAAAACAAGGTTCACAGGGATACCACTAATGGATGACACATATGCAAGTCCATTCAGCCTTCAGCAG
GATGCTAACGGGTCAGGATTCTTTACTTATTTTGATAGAAGTTTCAAACTTTCACGTATAATTATATCATCAGAAGGATC
AATGAAAAGGTTTCGGCATAATGGAACGGACTGGGAATTAAGCTACATGGCTCCAGCCAATTCATGCGATATTTACGGTG
TATGTGGACCATTTGGGTTGTGTATTGTGTCAGTACCTTTAAAGTGCAAATGCTTGAAAGGATTTGTTCCTCATTCCACT
GAGGAATGGAAAAGAGGAAACTGGACTGGTGGTTGTGCGAGGCTTACGGAACTACATTGTCAAGGAAACTCTACTGGCAA
AGATGTAAATATCTTCCATCCTGTTACCAACGTAAAGCTTCCAGACTTTTACGAATATGAAAGTTCTGTGGATGCTGAAG
AATGCCACCAAAGTTGCCTCCACAATTGTTCTTGCTTGGCCTTTGCTTATATCCATGGAATAGGGTGCTTAATCTGGAAC
CAGAACCTAATGGACGCTGTGCAATTTTCTGCTGGAGGAGAAATTCTGTCCATTCGTCTTGCACACTCTGAACTAGGTAC
GGCTTAAAAGATAACATAGACGATCTTGTCTGTTAATTATAACTTTGTCTTCAACTCTAGTGTTCTCTTTGATAGCAATA
TGGTTTATTGTTTAATTTATTTATGTCTTAAATATCTCAGGTGGAAATAAGCGCAACAAAATCATTGTTGCTAGTACTGT
GAGCCTTTCTCTGTTTGTGATATTGACTTCTGCTGCATTTGGTTTCTGGAGATACAGAGTGAAACATAAAGGTACACACT
GATTATCATAGTATCTCTTTGTCGTTACATTTATTACAAA
>AT1G61520.1 | chr1:22701150-22704149 FORWARD LENGTH=3000
GGTGATCATCATCTCATGTGTTTTTATGTCTCTTGTATCGTACAATATTTCCATCTTTCGCTACCATTGGCTTCTTCGTA
TTGTAACACCCTGTGTAAACATATTCGTGTTTTGTAAGAAATGACAATGTCAATGGCCAAACGAAAAAACTTTTAGGATT
AACAGTTGGCATTTGCAAACCAAACAAAGCGGTTAGTATATTCAAAGAATGTTATGAAATACTGTACCTGTTATGCTTTA
AAAGTAGTCTCATCTTATCACTCTGTATCTCCCAAACCACCTTAGACATTTAAGACAAAAACAAATTTAACAATAAGCCA
TGTTGGTGCTATCAAAGAGAAACACTATCAATGGATTTGAAGACAAAACTATAATTGAAGAAGTAGCTCTTTCGTGTTAT
CTTTTAAGCCGTACCTAGTTCAGAACTTGCAAGACGAATGGAAAGAAGTTCTCCACCAGCAGAAAATTGCACTGCGTCCA
TTAGGTCCTGGTTCCACATAAAGAACCCTAGTCCATTGATATAAACAAAGGCCAAGCAAGAACAATTGCGGAGACAAATC
TGGTAACAATCTTCAGCATCCAAAACACTTGCAAACCCTAATGGATATATAAACCCTTTGTAGCATTTAAATTTTGGAGG
AACGTGCGTCACACACAAACCAAAAGATCCACATCCACTGTACTAATCACATGAGTTCGCTGGAGTCTCAAAGGTCATTA
TGCTGAAAAATCCTGGCGATTTCTGAAACCCTTCTATCAAAACCCTTCTGGCATTCACAAGATCCAAATAGCTAAAAGAA
ACCACCCCAACTCTTTGTAACCCTACATTCTCGTTCAGGCATTTCATCGAACAGTTCAAGTGCATGCATACGCCACATGC
GATTATAGTAAACACTTAATGTTTTTGAACTGTATGTAGATTGACCGATTCAACCAGCTGGAAGCCAATTCGGCATTTAG
GGGAAGCTGACGCAAATTTCCGGTAAGAAGATCCGGTCTAAAATAGTGTTTCCGGTGATCAGGATTTGTCACTCCCGCTG
ACAATAATATCTGATAGCTTTTCATATTAACCCCTAAAGAATGTTTGATATCCGATATTAATCCCAAATTTTGTTTCATA
CTATTTTCATCCACCAGATTCAGATCCATATAAAAAGTTTTGTGACTCATTTACCTAATTCAAAAAACGTTTTCCGTAAG
GCCCATTTACATGCTAACTTTGGGCCTATATGCCTAGGTTTTGGTCGATTTTTGAAATCAAGGAAACCCTTATTATTCCT
TCCTTGATAAAGAAGAATCTTCGTTATTGCCCTATTGACGTCCAAAGCCAGATCTTCCATACGCCGCCATGAACGGCGAA
AAACCACTCCGTGAGAGGAAGAAGAAGATGCCGTATCCTTCTCCGGTGACAGAAGAACCAATCTCTATCATGTCACTTCC
TTATGACTTGTTATTGAACTGCTTCTCACTCGTCTCAAGGTTGTATTATCCAACTCTCTCCCTCGTTTCCAAAACTTTTC
GATCTATCATTACTTCACGCGAACTTTACGAGATCCGATCACGCTTAAACCGTACGGATAAGTGTCTCTATCTTTGCTTC
CCTTACGACATGAACACGCATTGGTTCACTCTCTGCCGGGAACCTAATCGAAACGTTGCCGAGAATTCAAGTGGCTATCT
TCTGGTCCAAGTTCCATCTCCCAATGGTTTACTTCCTGTGCATTCGTCGAGTGTCATAGCCGTTGGTTCTAATATCTACA
AAATCGGCGGCACTAAGTCTTATAGACACAAACTCTGGAAAAGGACGCGCTATTCTTCTTCTGTCTCTGTCCTGGATTGT
CGGAGTCACAGGTGGCGTCAGGCTCCAGGAATGCGAGTGGCCCGGGGCTGTTCCTCCACAGTATGTGAAGTTGATGGGAA
GATATATATAGCAGGAGGCTGTAAAGAAGACATCGGTTCCTTGTACTGGATTGAAGTGTTTGATCCAAAAACTCAAACTT
GGGGCACTCTGAAGAACCCATGCATTGAGTATCAACATGATATTGGATATAGATGTGAAGTCAAAAGCTTAGGTCTTGAT
GGAAAAATATACATGTTTGGAAGTGAGTTTGTGGTTTACAATTTTGAGGAAGATAGATGGAAATGTATAGGCCGAGATAA
GTATAATTTGTATCATGCAGTAGACCCTATGTCTCGCATAAACTCTAGTTCTTGCGTGGTAGACAATGTCTTGTTCATTT
TGGATAAGGGAACTCGAGTGTTCAAATGGTATGACTTTAAGGTAAGTTTGTGGAAGGAATTGAATGGTGTTGAAGGATTG
CCTGATTTAAGTGACCGTGGGTATGTTAAAATGGTGGATCTTGGTGGAAAGATAGCGGTTTTGTGGCAAGAGTGTCTGAC
TAATAAGAAAATTAAAAGGATTTGGTGTGCTGAGATTAGCCTTGAAAGACGCGATAGAGATGAGATTTGGGGGAAGGTTG
AGTGGTTTGATATTGTGCTTAGTGTCCACTCGTCTTTTTCATTGCTCTGCGCGGATACTATTTCCGTTGTTGTTTGATGA
AATGGGCTACCATGAGATTAGGCTTGAACGGCTTATATGGATAGTTTCATTTTGTTTTGAATATTTTTTGGTGTTTCTTT
TCTATTAGTAATGAGTATTGACTATGATGAATGATTTTTTTTCCATGGTATTTTAGTGAAATGCAATTTTGCATTGTTTA
AAACTTCTAAACATATGCGCTTACTTGTAGACGAGCTAGCTTATTTTGACTAAATGCACATGATAACACTTTTGTTGTGT
TGCACAAATTAAAGGGTACGGTTCTTGTTACATTCACGAGAATAACTAAAACAAGACAACATGGTTAAGTGTTTGTTAGT
CACTGGAGGACTCTTAGATGATTCTTACCTATAAAATTATTAGAAAAGAAATAGAGAAAGTAAGAAAAAGCTCTTAATGG
TGAGGTAATGGAAGAAACTTAATGGTGTTGAAGGCTTGCC
>AT1G61520.3 | chr1:22701150-22704149 FORWARD LENGTH=3000
GGTGATCATCATCTCATGTGTTTTTATGTCTCTTGTATCGTACAATATTTCCATCTTTCGCTACCATTGGCTTCTTCGTA
TTGTAACACCCTGTGTAAACATATTCGTGTTTTGTAAGAAATGACAATGTCAATGGCCAAACGAAAAAACTTTTAGGATT
AACAGTTGGCATTTGCAAACCAAACAAAGCGGTTAGTATATTCAAAGAATGTTATGAAATACTGTACCTGTTATGCTTTA
AAAGTAGTCTCATCTTATCACTCTGTATCTCCCAAACCACCTTAGACATTTAAGACAAAAACAAATTTAACAATAAGCCA
TGTTGGTGCTATCAAAGAGAAACACTATCAATGGATTTGAAGACAAAACTATAATTGAAGAAGTAGCTCTTTCGTGTTAT
CTTTTAAGCCGTACCTAGTTCAGAACTTGCAAGACGAATGGAAAGAAGTTCTCCACCAGCAGAAAATTGCACTGCGTCCA
TTAGGTCCTGGTTCCACATAAAGAACCCTAGTCCATTGATATAAACAAAGGCCAAGCAAGAACAATTGCGGAGACAAATC
TGGTAACAATCTTCAGCATCCAAAACACTTGCAAACCCTAATGGATATATAAACCCTTTGTAGCATTTAAATTTTGGAGG
AACGTGCGTCACACACAAACCAAAAGATCCACATCCACTGTACTAATCACATGAGTTCGCTGGAGTCTCAAAGGTCATTA
TGCTGAAAAATCCTGGCGATTTCTGAAACCCTTCTATCAAAACCCTTCTGGCATTCACAAGATCCAAATAGCTAAAAGAA
ACCACCCCAACTCTTTGTAACCCTACATTCTCGTTCAGGCATTTCATCGAACAGTTCAAGTGCATGCATACGCCACATGC
GATTATAGTAAACACTTAATGTTTTTGAACTGTATGTAGATTGACCGATTCAACCAGCTGGAAGCCAATTCGGCATTTAG
GGGAAGCTGACGCAAATTTCCGGTAAGAAGATCCGGTCTAAAATAGTGTTTCCGGTGATCAGGATTTGTCACTCCCGCTG
ACAATAATATCTGATAGCTTTTCATATTAACCCCTAAAGAATGTTTGATATCCGATATTAATCCCAAATTTTGTTTCATA
CTATTTTCATCCACCAGATTCAGATCCATATAAAAAGTTTTGTGACTCATTTACCTAATTCAAAAAACGTTTTCCGTAAG
GCCCATTTACATGCTAACTTTGGGCCTATATGCCTAGGTTTTGGTCGATTTTTGAAATCAAGGAAACCCTTATTATTCCT
TCCTTGATAAAGAAGAATCTTCGTTATTGCCCTATTGACGTCCAAAGCCAGATCTTCCATACGCCGCCATGAACGGCGAA
AAACCACTCCGTGAGAGGAAGAAGAAGATGCCGTATCCTTCTCCGGTGACAGAAGAACCAATCTCTATCATGTCACTTCC
TTATGACTTGTTATTGAACTGCTTCTCACTCGTCTCAAGGTTGTATTATCCAACTCTCTCCCTCGTTTCCAAAACTTTTC
GATCTATCATTACTTCACGCGAACTTTACGAGATCCGATCACGCTTAAACCGTACGGATAAGTGTCTCTATCTTTGCTTC
CCTTACGACATGAACACGCATTGGTTCACTCTCTGCCGGGAACCTAATCGAAACGTTGCCGAGAATTCAAGTGGCTATCT
TCTGGTCCAAGTTCCATCTCCCAATGGTTTACTTCCTGTGCATTCGTCGAGTGTCATAGCCGTTGGTTCTAATATCTACA
AAATCGGCGGCACTAAGTCTTATAGACACAAACTCTGGAAAAGGACGCGCTATTCTTCTTCTGTCTCTGTCCTGGATTGT
CGGAGTCACAGGTGGCGTCAGGCTCCAGGAATGCGAGTGGCCCGGGGCTGTTCCTCCACAGTATGTGAAGTTGATGGGAA
GATATATATAGCAGGAGGCTGTAAAGAAGACATCGGTTCCTTGTACTGGATTGAAGTGTTTGATCCAAAAACTCAAACTT
GGGGCACTCTGAAGAACCCATGCATTGAGTATCAACATGATATTGGATATAGATGTGAAGTCAAAAGCTTAGGTCTTGAT
GGAAAAATATACATGTTTGGAAGTGAGTTTGTGGTTTACAATTTTGAGGAAGATAGATGGAAATGTATAGGCCGAGATAA
GTATAATTTGTATCATGCAGTAGACCCTATGTCTCGCATAAACTCTAGTTCTTGCGTGGTAGACAATGTCTTGTTCATTT
TGGATAAGGGAACTCGAGTGTTCAAATGGTATGACTTTAAGGTAAGTTTGTGGAAGGAATTGAATGGTGTTGAAGGATTG
CCTGATTTAAGTGACCGTGGGTATGTTAAAATGGTGGATCTTGGTGGAAAGATAGCGGTTTTGTGGCAAGAGTGTCTGAC
TAATAAGAAAATTAAAAGGATTTGGTGTGCTGAGATTAGCCTTGAAAGACGCGATAGAGATGAGATTTGGGGGAAGGTTG
AGTGGTTTGATATTGTGCTTAGTGTCCACTCGTCTTTTTCATTGCTCTGCGCGGATACTATTTCCGTTGTTGTTTGATGA
AATGGGCTACCATGAGATTAGGCTTGAACGGCTTATATGGATAGTTTCATTTTGTTTTGAATATTTTTTGGTGTTTCTTT
TCTATTAGTAATGAGTATTGACTATGATGAATGATTTTTTTTCCATGGTATTTTAGTGAAATGCAATTTTGCATTGTTTA
AAACTTCTAAACATATGCGCTTACTTGTAGACGAGCTAGCTTATTTTGACTAAATGCACATGATAACACTTTTGTTGTGT
TGCACAAATTAAAGGGTACGGTTCTTGTTACATTCACGAGAATAACTAAAACAAGACAACATGGTTAAGTGTTTGTTAGT
CACTGGAGGACTCTTAGATGATTCTTACCTATAAAATTATTAGAAAAGAAATAGAGAAAGTAAGAAAAAGCTCTTAATGG
TGAGGTAATGGAAGAAACTTAATGGTGTTGAAGGCTTGCC
>AT1G61520.2 | chr1:22701150-22704149 FORWARD LENGTH=3000
GGTGATCATCATCTCATGTGTTTTTATGTCTCTTGTATCGTACAATATTTCCATCTTTCGCTACCATTGGCTTCTTCGTA
TTGTAACACCCTGTGTAAACATATTCGTGTTTTGTAAGAAATGACAATGTCAATGGCCAAACGAAAAAACTTTTAGGATT
AACAGTTGGCATTTGCAAACCAAACAAAGCGGTTAGTATATTCAAAGAATGTTATGAAATACTGTACCTGTTATGCTTTA
AAAGTAGTCTCATCTTATCACTCTGTATCTCCCAAACCACCTTAGACATTTAAGACAAAAACAAATTTAACAATAAGCCA
TGTTGGTGCTATCAAAGAGAAACACTATCAATGGATTTGAAGACAAAACTATAATTGAAGAAGTAGCTCTTTCGTGTTAT
CTTTTAAGCCGTACCTAGTTCAGAACTTGCAAGACGAATGGAAAGAAGTTCTCCACCAGCAGAAAATTGCACTGCGTCCA
TTAGGTCCTGGTTCCACATAAAGAACCCTAGTCCATTGATATAAACAAAGGCCAAGCAAGAACAATTGCGGAGACAAATC
TGGTAACAATCTTCAGCATCCAAAACACTTGCAAACCCTAATGGATATATAAACCCTTTGTAGCATTTAAATTTTGGAGG
AACGTGCGTCACACACAAACCAAAAGATCCACATCCACTGTACTAATCACATGAGTTCGCTGGAGTCTCAAAGGTCATTA
TGCTGAAAAATCCTGGCGATTTCTGAAACCCTTCTATCAAAACCCTTCTGGCATTCACAAGATCCAAATAGCTAAAAGAA
ACCACCCCAACTCTTTGTAACCCTACATTCTCGTTCAGGCATTTCATCGAACAGTTCAAGTGCATGCATACGCCACATGC
GATTATAGTAAACACTTAATGTTTTTGAACTGTATGTAGATTGACCGATTCAACCAGCTGGAAGCCAATTCGGCATTTAG
GGGAAGCTGACGCAAATTTCCGGTAAGAAGATCCGGTCTAAAATAGTGTTTCCGGTGATCAGGATTTGTCACTCCCGCTG
ACAATAATATCTGATAGCTTTTCATATTAACCCCTAAAGAATGTTTGATATCCGATATTAATCCCAAATTTTGTTTCATA
CTATTTTCATCCACCAGATTCAGATCCATATAAAAAGTTTTGTGACTCATTTACCTAATTCAAAAAACGTTTTCCGTAAG
GCCCATTTACATGCTAACTTTGGGCCTATATGCCTAGGTTTTGGTCGATTTTTGAAATCAAGGAAACCCTTATTATTCCT
TCCTTGATAAAGAAGAATCTTCGTTATTGCCCTATTGACGTCCAAAGCCAGATCTTCCATACGCCGCCATGAACGGCGAA
AAACCACTCCGTGAGAGGAAGAAGAAGATGCCGTATCCTTCTCCGGTGACAGAAGAACCAATCTCTATCATGTCACTTCC
TTATGACTTGTTATTGAACTGCTTCTCACTCGTCTCAAGGTTGTATTATCCAACTCTCTCCCTCGTTTCCAAAACTTTTC
GATCTATCATTACTTCACGCGAACTTTACGAGATCCGATCACGCTTAAACCGTACGGATAAGTGTCTCTATCTTTGCTTC
CCTTACGACATGAACACGCATTGGTTCACTCTCTGCCGGGAACCTAATCGAAACGTTGCCGAGAATTCAAGTGGCTATCT
TCTGGTCCAAGTTCCATCTCCCAATGGTTTACTTCCTGTGCATTCGTCGAGTGTCATAGCCGTTGGTTCTAATATCTACA
AAATCGGCGGCACTAAGTCTTATAGACACAAACTCTGGAAAAGGACGCGCTATTCTTCTTCTGTCTCTGTCCTGGATTGT
CGGAGTCACAGGTGGCGTCAGGCTCCAGGAATGCGAGTGGCCCGGGGCTGTTCCTCCACAGTATGTGAAGTTGATGGGAA
GATATATATAGCAGGAGGCTGTAAAGAAGACATCGGTTCCTTGTACTGGATTGAAGTGTTTGATCCAAAAACTCAAACTT
GGGGCACTCTGAAGAACCCATGCATTGAGTATCAACATGATATTGGATATAGATGTGAAGTCAAAAGCTTAGGTCTTGAT
GGAAAAATATACATGTTTGGAAGTGAGTTTGTGGTTTACAATTTTGAGGAAGATAGATGGAAATGTATAGGCCGAGATAA
GTATAATTTGTATCATGCAGTAGACCCTATGTCTCGCATAAACTCTAGTTCTTGCGTGGTAGACAATGTCTTGTTCATTT
TGGATAAGGGAACTCGAGTGTTCAAATGGTATGACTTTAAGGTAAGTTTGTGGAAGGAATTGAATGGTGTTGAAGGATTG
CCTGATTTAAGTGACCGTGGGTATGTTAAAATGGTGGATCTTGGTGGAAAGATAGCGGTTTTGTGGCAAGAGTGTCTGAC
TAATAAGAAAATTAAAAGGATTTGGTGTGCTGAGATTAGCCTTGAAAGACGCGATAGAGATGAGATTTGGGGGAAGGTTG
AGTGGTTTGATATTGTGCTTAGTGTCCACTCGTCTTTTTCATTGCTCTGCGCGGATACTATTTCCGTTGTTGTTTGATGA
AATGGGCTACCATGAGATTAGGCTTGAACGGCTTATATGGATAGTTTCATTTTGTTTTGAATATTTTTTGGTGTTTCTTT
TCTATTAGTAATGAGTATTGACTATGATGAATGATTTTTTTTCCATGGTATTTTAGTGAAATGCAATTTTGCATTGTTTA
AAACTTCTAAACATATGCGCTTACTTGTAGACGAGCTAGCTTATTTTGACTAAATGCACATGATAACACTTTTGTTGTGT
TGCACAAATTAAAGGGTACGGTTCTTGTTACATTCACGAGAATAACTAAAACAAGACAACATGGTTAAGTGTTTGTTAGT
CACTGGAGGACTCTTAGATGATTCTTACCTATAAAATTATTAGAAAAGAAATAGAGAAAGTAAGAAAAAGCTCTTAATGG
TGAGGTAATGGAAGAAACTTAATGGTGTTGAAGGCTTGCC
>AT1G61665.1 | chr1:22698490-22701489 REVERSE LENGTH=3000
TCTCTTTGATAGCACCAACATGGCTTATTGTTAAATTTGTTTTTGTCTTAAATGTCTAAGGTGGTTTGGGAGATACAGAG
TGATAAGATGAGACTACTTTTAAAGCATAACAGGTACAGTATTTCATAACATTCTTTGAATATACTAACCGCTTTGTTTG
GTTTGCAAATGCCAACTGTTAATCCTAAAAGTTTTTTCGTTTGGCCATTGACATTGTCATTTCTTACAAAACACGAATAT
GTTTACACAGGGTGTTACAATACGAAGAAGCCAATGGTAGCGAAAGATGGAAATATTGTACGATACAAGAGACATAAAAA
CACATGAGATGATGATCACCTCAGTGGAACTTGAGGCTGGTCAAGACGTTGTTGTTGACGGGATCAGCCAAGTGATCAAG
CAGGTTCTGATAAGGTCCCACACCGGTCACTAGTCCTTGGATAAAGTAACCGAGGATGGCGAGCATAGCCAGTCTACCGT
TCTTGACCTCCTTGAGTTTCAACTCCTTCAGTGACTTCTCATCTTTCCCAAACCCAAGAGGGTTGAAGAAAGGTCCACCG
GGGTAAGCCGGGTTACCTGAACCGGCCAAACCCTTCTCTAACCCCAAGAAGTACTGTTTTCCCATAGATCCTGGGTTGTA
CCAGTCCTGTAACCTCCGGTGCTCAGCGAATCCCATCAGAGCCATCTCGAGAACAAAGAGTGTGTAATTGTCTGCCCAGT
AAGTGTATGTCCCTGCTGGTGGAATCACACCGGTTTGGAACCAAGGAAGAGCAGTCTCTGCTGGAATCAGACCAGCCTTT
CCTAAAATCTCAGGAGCAATAGCTCCAGCTGCACCCAACATGGCGAACCGTCCGTTGATGATCTCTCCGTATGCTAGCCA
TCTTGGCTCAATGAATCCTCCAGTACCTTCTGGGTCTGAAAGACCAAGAGGGTCGAATCCATAGTCACCAGGTAAGCTGC
AAGAAGAATCAGAACATCTCCAAATTTTGAACATCATGAAGTTCTCAAAACAAATAAAATTCCAAAAGTTGTTTGAACAT
TACCTGCCATCCAAGTAAGAGAGACTCTGCGATGAAGCAAACCACAATGGTCTGTTGGCTCCTTGCTGAAAAACCAAAAC
ACAAAATCAAGATCAGATTATTCAGTACATAGAGAAAGAGAGAGATCTGTGAAAGAATAGAGACTGTCATGTACCTTGAC
AGGTGGAGTTGCAGCAGCTTTAACAACAAAGGAACTCTTCTTCTGTGAGGCAGACGCAACTGGTTTTGAGCCAAATATCT
GTCTAGCTGTCTGAACAGAGGAGGTAAGTGAAGAAGACACAAGTGCTTGTGCTGCCATTTTCTCTGTTCCTCAACTCTTT
TCTTCTGTCACCAAGAGATGATGATGATGATGGTTTGGTTATGGTTTGCAAGGGCTATGTTAGGGTAGAAGAAACAAAGG
TTCCAAGTACTTGTGGCTTTCAAATAGCCCAACTGGTTTTGCTCAGATTAGATTAGTATCTGCTTCACCAACTATATCTG
TCCACGTGGCAATATAAGTTGGATAAGAGATTATGTTATTCTGTTTTTGCTTATCCGCCACACACGAACAAAAAATCTTT
ACAAAGATGACTATTGGATACAAAAAATACATATGATTTATATAGATTGAAAATTGGAATGGAGATGCACTTGTGTGGTA
GAAAAAAATTTTGAACTATTGATTTACGAAAACATTGGAGAGGCTGATACGGTTAAAAAGCATCCATGGTATTTGTTAAA
CAAGGTTTCCTTAGCATGAATCAGTTCTCAGTTTCTTTTTATACCCAATCAGTTCAAATTTTGATATAACAATTCAACTG
ATAATAGAGATAAACAAACCATTAATAGTCTGTCAAATACACCAAAGAAAAATCGTGGTAAAACCGAGTTTTAGGCTTGT
AGCAACTCTGGATAGGGCAAAGAGAAAGTACATGAATAAAATAGTACTTAATTACTTATTAACTATGTGATCCTTCATCC
TTGGGCATTAAGAAACAATTTGTGATGGAAATTGTAAATATTATATTTTTTTTAAACTATTTGTAGTTTTTAAAATAAAA
ATCTATAATTCTTTTTGATTAAATTATTTTATTAATCAATTTGTAAGAGTTCTTTTTTGGGTTGTTCTATTAAGGTCCTG
TTTGTTTGTCCATTTGGATGAACCATCTCAATGAAGATGAAAATTGTTGTTTGTTTTTCATGTTTAAATAGATCATTTGA
ATGATTCAGTTGAATGTTTTTTTCTAAACTCATCCAAAAAATAAAAAAAATCTGACTGAGTTTGATTTGTTCATTCTGCT
GAAGCTGATTCAGCCAAAATTATAAAATGTCAATAATACCCTAATCTAATATATGGAATTACATCCAAAAACCACATCTC
TTCTTCACCCTCTCCTCGACACAAAACACTCAAAATTGAGATTCATAGCCGTCAATGATGCTGATTCTTCGCCGGTGATC
TCGCCGTCGCCGATTCTTCACTGGAGACTCGTCGGATCCATCGCCGGAGTGTAGTAGGTTTGTGTTTCTCTCTCTCTCTC
TCTCTCTCTCTCCCTCTCTCGCTTCCTCTCTCTCGCTCCATGTCTCTCTCGTTGTTTCTCTTTGTATCCTTGTTGCAATC
ACTTGTTCTTGGGTTTGATCCACCATGGTTACATTGTTTAATTGTGGGTTTGCTTTACTTTGCTTTGTGTTGCTTTTGAT
TCTTCGATTAGCTTTAGTTTACGGCTTGTGTTGCTTTGCTTGCTTTGTGTTGCTTTTGAGTCTTCGATTTGCTCTTAAGA
GGCTTTGTTGTCTCTACATTAGGAGCAACAGAACCATTTGGTGCTGCCACTTTAGCATCTGCACTTTAGCCCTCTTTAGA
TTGACCATCCATAGTTACAAACTTCAGCTGCCTCCTTGACGTGTTCAATTGCATCCAAAGTGGAATTGTTTTTGTGTTTA
TAGGTCTTTTGTATTTTTGATGCAGAAAGCTAGGATCCAG
>AT1G61540.1 | chr1:22703707-22706706 FORWARD LENGTH=3000
TGAAATGGGCTACCATGAGATTAGGCTTGAACGGCTTATATGGATAGTTTCATTTTGTTTTGAATATTTTTTGGTGTTTC
TTTTCTATTAGTAATGAGTATTGACTATGATGAATGATTTTTTTTCCATGGTATTTTAGTGAAATGCAATTTTGCATTGT
TTAAAACTTCTAAACATATGCGCTTACTTGTAGACGAGCTAGCTTATTTTGACTAAATGCACATGATAACACTTTTGTTG
TGTTGCACAAATTAAAGGGTACGGTTCTTGTTACATTCACGAGAATAACTAAAACAAGACAACATGGTTAAGTGTTTGTT
AGTCACTGGAGGACTCTTAGATGATTCTTACCTATAAAATTATTAGAAAAGAAATAGAGAAAGTAAGAAAAAGCTCTTAA
TGGTGAGGTAATGGAAGAAACTTAATGGTGTTGAAGGCTTGCCTGATTTTTATCACCGTGGGTATTGTTTAATGGTGGAT
GTTGGTGGGAAGATGATGGTGTTGTGGGATGCGTCTGTGTATTATTCAAGTAGACGTAAAGAGAATGTGATTTGGTGTGC
GGAGATTTCGCTTGAAAGGCGTGGTGATGGAGATGAGATTTGGGGGAAAGTTGAGTGGTTTGATGCTGTGCTTCCAGTCC
ACAAGTCTTGTCGTTTGTTGTATGCGGATGGTCTTTCTGCTACTCTTTGATGGCTTGAATGGTTAACGCGGATAATGTCA
TTTTGTTTTGATTAGTATGTTCCTATGATGAATATTTGGTTTACGGTTTTAGCGAATGCAATTGGCATTGTTTTGCTTCC
TCTTACAAAATGTATTTGAATACACTTTTGTTGTGTTGCATAAATTAGAAGGCTACGGTTCTCTTTACATTAATGTCACT
GTTTGTGTGTCTAATGTAAGTTACATTATGTAACATTGGCGTGTGTCACTGTTACCAGCGAGAACAGAGCAAAAATGCCT
ATACGCAAGAGAAGACAGACTTTAGTAAAGCCTCAAAACGAGGACTCAACAATATACAGTCCCTATAGGCATTAACAGAA
CCGAAAGACTTACCAAACCCCTTTATTTGAAAATGTAAGTAAATTATGAATGTATGTTGAAGTTACAAAGTACAAACACT
GAAAATTAGATCATTTTAAACTATGGTAAAGCATTGTTCTTAACGCCCTAGCACCACAGATTGTGTCACCTCATTGACTG
TAATCAAATCACTAGTGCGGGATCCGTCATCGCTAGTATGCACTGCAAATGTGGGTTCTTTAGGTAGTGGAAGATCTGAT
GTTGTTGTGAGCATAGACAACAACTCAAGTGTGTTGGGTCTATCAGCAGGTTGGTGCTGAACACAAAGCAGACCAATCTG
AACACACCTTCCAACTTCAGATGGGTGACATGAATCAGTAGCATCTTTATCCAAAAAACCAACTCCTCCATTTTCGCACC
AAGATTCCCACGCCTGTTGTGGTTTCAGAACAAGAAATATATAAGAGCAAGAAACATTTTTGAACAGGTTGTGAAATCTC
TGCATAAGTCCAATATTCTAAATCCAAAGTCTTACTTACATATGCAAGAAGGTTTTTGCGCTCTTTATCATAGCTAAACC
TCGAGATCTTCTCTCCGCTGATAACTTCTAACAAGAGAACTCCAAAGCTGTAGGTGTCGGACTTCTCAGAGAAAACTCCA
GTCCATGCATACTCAGGAGACATATATCCTCTGCACATATATTAAATAGTTTCCAAGTTAATATATCATTATAACTATGA
ATCCTAGTTAAGCATGTTTTCGAAAAGTGGTTCTTACAGAGTTCCTACAATCCTGCGAGTGTTGTCCTGATATTTGGTTC
CTTCATACATCCGAGCCAATCCAAAATCTGATATTTTCGGGTTCATTTTATCGTCAAGAAGAATATTGCTAACCTTCACA
TCTCGGTGAATTATCCTGAGGCGTGAGTCACGGTGGAGATAGAGAAGACCACGCGCAATTCCTTGAATAATACTGAACCT
CTTAGGCCAATCAATCTCAACCCTTTTTCTTGAATCTATACATTGTGAAAGCTATATAAAAAAACAGTTCTATAGAGAAA
AGCTGCTAATAGAAAAGGAAAGAGAACCCACCAAAGATAAAAGTATCAAGGCTTTTGTTCACCATGAACTCATAAACCAA
CAGTCGCTCTTCTCCTTCAATGCAACATCCTAAAATCCGAACCAAGTTTATGTGTTGGAGTTTTGAGATGAGTAGTATTT
CATTCATGAACTCCTCCTTTCCCTGTCCAGAGCTGCTGGAAAGCCGTTTTACAGCTATTTCTTTCCCATCTTGTAACTTT
CCCTGAGACAGATTGCATAAGGTAAAGACATTTCTATAAATTTCTTGAGATAAAATGAATAAAGAGAATAAAAATTATCT
GACCTTGTAAACTGGACCAAATCCACCTTGTCCGAGTTTGTTTACGAGACTGAAATTATTGGTGGCAATTTCAATGGTCT
TCATCTCAAAGAAATATAAACCTGAGACATCTTCTGATTTCAAATCATTCCTCCATGCACCTTGTAAAGAAACCTTCGAT
ACAATTGCTGATTCGAGTTTCAAGAATTCATGTGTTAGTGCTTAACATTTAGGTATTTAACCATCAAGCAAAAGCTCACA
GTAAAGTCAACAATATGTTACCATTATGTTTCAATCTGTATCTCCAGAAACCAAACGCAGCAGAAGCCAATGTCACAAAA
AGAGAAATGCTAACAATACTAGCAATAATGGTCTTCTTGCGCTGGTTTCCACCTGAGATATATAAGACAAAAAATAAACA
AATAAGCCATGCTAATCAGTGAAAATGAAGTAAAAGTTGTAAATGACAAAGAAGTTTGATGTTATTTTTGTATGGCATAC
CCATTTCAGAACTTGCAAGACGTATAGAAAGAAGCTCTCCTCCCACAGAGAATTGCATTACATCCATTAGCTCCTGGTTC
CAAATTAAGCACCCTATTCCATTAATATAAGCAAAGGCCA
>AT1G61542.1 | chr1:22704397-22707396 FORWARD LENGTH=3000
TGGCTTGAATGGTTAACGCGGATAATGTCATTTTGTTTTGATTAGTATGTTCCTATGATGAATATTTGGTTTACGGTTTT
AGCGAATGCAATTGGCATTGTTTTGCTTCCTCTTACAAAATGTATTTGAATACACTTTTGTTGTGTTGCATAAATTAGAA
GGCTACGGTTCTCTTTACATTAATGTCACTGTTTGTGTGTCTAATGTAAGTTACATTATGTAACATTGGCGTGTGTCACT
GTTACCAGCGAGAACAGAGCAAAAATGCCTATACGCAAGAGAAGACAGACTTTAGTAAAGCCTCAAAACGAGGACTCAAC
AATATACAGTCCCTATAGGCATTAACAGAACCGAAAGACTTACCAAACCCCTTTATTTGAAAATGTAAGTAAATTATGAA
TGTATGTTGAAGTTACAAAGTACAAACACTGAAAATTAGATCATTTTAAACTATGGTAAAGCATTGTTCTTAACGCCCTA
GCACCACAGATTGTGTCACCTCATTGACTGTAATCAAATCACTAGTGCGGGATCCGTCATCGCTAGTATGCACTGCAAAT
GTGGGTTCTTTAGGTAGTGGAAGATCTGATGTTGTTGTGAGCATAGACAACAACTCAAGTGTGTTGGGTCTATCAGCAGG
TTGGTGCTGAACACAAAGCAGACCAATCTGAACACACCTTCCAACTTCAGATGGGTGACATGAATCAGTAGCATCTTTAT
CCAAAAAACCAACTCCTCCATTTTCGCACCAAGATTCCCACGCCTGTTGTGGTTTCAGAACAAGAAATATATAAGAGCAA
GAAACATTTTTGAACAGGTTGTGAAATCTCTGCATAAGTCCAATATTCTAAATCCAAAGTCTTACTTACATATGCAAGAA
GGTTTTTGCGCTCTTTATCATAGCTAAACCTCGAGATCTTCTCTCCGCTGATAACTTCTAACAAGAGAACTCCAAAGCTG
TAGGTGTCGGACTTCTCAGAGAAAACTCCAGTCCATGCATACTCAGGAGACATATATCCTCTGCACATATATTAAATAGT
TTCCAAGTTAATATATCATTATAACTATGAATCCTAGTTAAGCATGTTTTCGAAAAGTGGTTCTTACAGAGTTCCTACAA
TCCTGCGAGTGTTGTCCTGATATTTGGTTCCTTCATACATCCGAGCCAATCCAAAATCTGATATTTTCGGGTTCATTTTA
TCGTCAAGAAGAATATTGCTAACCTTCACATCTCGGTGAATTATCCTGAGGCGTGAGTCACGGTGGAGATAGAGAAGACC
ACGCGCAATTCCTTGAATAATACTGAACCTCTTAGGCCAATCAATCTCAACCCTTTTTCTTGAATCTATACATTGTGAAA
GCTATATAAAAAAACAGTTCTATAGAGAAAAGCTGCTAATAGAAAAGGAAAGAGAACCCACCAAAGATAAAAGTATCAAG
GCTTTTGTTCACCATGAACTCATAAACCAACAGTCGCTCTTCTCCTTCAATGCAACATCCTAAAATCCGAACCAAGTTTA
TGTGTTGGAGTTTTGAGATGAGTAGTATTTCATTCATGAACTCCTCCTTTCCCTGTCCAGAGCTGCTGGAAAGCCGTTTT
ACAGCTATTTCTTTCCCATCTTGTAACTTTCCCTGAGACAGATTGCATAAGGTAAAGACATTTCTATAAATTTCTTGAGA
TAAAATGAATAAAGAGAATAAAAATTATCTGACCTTGTAAACTGGACCAAATCCACCTTGTCCGAGTTTGTTTACGAGAC
TGAAATTATTGGTGGCAATTTCAATGGTCTTCATCTCAAAGAAATATAAACCTGAGACATCTTCTGATTTCAAATCATTC
CTCCATGCACCTTGTAAAGAAACCTTCGATACAATTGCTGATTCGAGTTTCAAGAATTCATGTGTTAGTGCTTAACATTT
AGGTATTTAACCATCAAGCAAAAGCTCACAGTAAAGTCAACAATATGTTACCATTATGTTTCAATCTGTATCTCCAGAAA
CCAAACGCAGCAGAAGCCAATGTCACAAAAAGAGAAATGCTAACAATACTAGCAATAATGGTCTTCTTGCGCTGGTTTCC
ACCTGAGATATATAAGACAAAAAATAAACAAATAAGCCATGCTAATCAGTGAAAATGAAGTAAAAGTTGTAAATGACAAA
GAAGTTTGATGTTATTTTTGTATGGCATACCCATTTCAGAACTTGCAAGACGTATAGAAAGAAGCTCTCCTCCCACAGAG
AATTGCATTACATCCATTAGCTCCTGGTTCCAAATTAAGCACCCTATTCCATTAATATAAGCAAAGGCCAAGCATGAACA
ATTGTGGAGGCAACTTTGGTAGCATTCTTCTGCACTCCCGGAGGACACAAATTCGTAAAAGTCTGGAGGTTTTATGTTGG
CAACAGGATGGAAGACGTTTACATGTCTCCCAGTAGAGTTTCCTTGACAAAGTAGTTCAGTACGCCTCACACAACCACCA
GTCCAATTTCCTCTTTTCCATTCCTCACTGAATTGTGGTACAAAGCCTTTAAAGCATTTACACTTTGGAGGAATGGACAT
TACACACAATCCAAAAGGTCCACATACACCGTAAAAATCACATGTGTTAGCTGGAACATCAATGTTCAATACCCAGTCCG
TGCCATTATGATGAGTAACCTTCAGTGACCCCTCTGATGTTAATACTAACAATGAACGTTTGAAGTTTCTTTGTAAATGA
GAGAAGTATACTGACCCGTTTGCATCTTGCTGAACGCTAAATGGATGTGTGTATGATTCATCCGTTAGTGGTACGCCAGT
AAACCTTGTTTTAGCCCAAGGACCGCTTCTCCAATAAGGCTTCGAGCCTCTCATAATAAACCCCTGTGGTGGCACTTGTG
TTGTAATATAACCCACAAACTCACCAGGCAATGGATCAGTGTAACTTTTCCAAGAAGACAATACCCGCTTCTCACCAGTG
CCGGGGTTATACATCAGGGAGGAGTAAGGTAGCATAGTAT
>AT1G61550.1 | chr1:22701866-22704865 REVERSE LENGTH=3000
GAACAATGCTTTACCATAGTTTAAAATGATCTAATTTTCAGTGTTTGTACTTTGTAACTTCAACATACATTCATAATTTA
CTTACATTTTCAAATAAAGGGGTTTGGTAAGTCTTTCGGTTCTGTTAATGCCTATAGGGACTGTATATTGTTGAGTCCTC
GTTTTGAGGCTTTACTAAAGTCTGTCTTCTCTTGCGTATAGGCATTTTTGCTCTGTTCTCGCTGGTAACAGTGACACACG
CCAATGTTACATAATGTAACTTACATTAGACACACAAACAGTGACATTAATGTAAAGAGAACCGTAGCCTTCTAATTTAT
GCAACACAACAAAAGTGTATTCAAATACATTTTGTAAGAGGAAGCAAAACAATGCCAATTGCATTCGCTAAAACCGTAAA
CCAAATATTCATCATAGGAACATACTAATCAAAACAAAATGACATTATCCGCGTTAACCATTCAAGCCATCAAAGAGTAG
CAGAAAGACCATCCGCATACAACAAACGACAAGACTTGTGGACTGGAAGCACAGCATCAAACCACTCAACTTTCCCCCAA
ATCTCATCTCCATCACCACGCCTTTCAAGCGAAATCTCCGCACACCAAATCACATTCTCTTTACGTCTACTTGAATAATA
CACAGACGCATCCCACAACACCATCATCTTCCCACCAACATCCACCATTAAACAATACCCACGGTGATAAAAATCAGGCA
AGCCTTCAACACCATTAAGTTTCTTCCATTACCTCACCATTAAGAGCTTTTTCTTACTTTCTCTATTTCTTTTCTAATAA
TTTTATAGGTAAGAATCATCTAAGAGTCCTCCAGTGACTAACAAACACTTAACCATGTTGTCTTGTTTTAGTTATTCTCG
TGAATGTAACAAGAACCGTACCCTTTAATTTGTGCAACACAACAAAAGTGTTATCATGTGCATTTAGTCAAAATAAGCTA
GCTCGTCTACAAGTAAGCGCATATGTTTAGAAGTTTTAAACAATGCAAAATTGCATTTCACTAAAATACCATGGAAAAAA
AATCATTCATCATAGTCAATACTCATTACTAATAGAAAAGAAACACCAAAAAATATTCAAAACAAAATGAAACTATCCAT
ATAAGCCGTTCAAGCCTAATCTCATGGTAGCCCATTTCATCAAACAACAACGGAAATAGTATCCGCGCAGAGCAATGAAA
AAGACGAGTGGACACTAAGCACAATATCAAACCACTCAACCTTCCCCCAAATCTCATCTCTATCGCGTCTTTCAAGGCTA
ATCTCAGCACACCAAATCCTTTTAATTTTCTTATTAGTCAGACACTCTTGCCACAAAACCGCTATCTTTCCACCAAGATC
CACCATTTTAACATACCCACGGTCACTTAAATCAGGCAATCCTTCAACACCATTCAATTCCTTCCACAAACTTACCTTAA
AGTCATACCATTTGAACACTCGAGTTCCCTTATCCAAAATGAACAAGACATTGTCTACCACGCAAGAACTAGAGTTTATG
CGAGACATAGGGTCTACTGCATGATACAAATTATACTTATCTCGGCCTATACATTTCCATCTATCTTCCTCAAAATTGTA
AACCACAAACTCACTTCCAAACATGTATATTTTTCCATCAAGACCTAAGCTTTTGACTTCACATCTATATCCAATATCAT
GTTGATACTCAATGCATGGGTTCTTCAGAGTGCCCCAAGTTTGAGTTTTTGGATCAAACACTTCAATCCAGTACAAGGAA
CCGATGTCTTCTTTACAGCCTCCTGCTATATATATCTTCCCATCAACTTCACATACTGTGGAGGAACAGCCCCGGGCCAC
TCGCATTCCTGGAGCCTGACGCCACCTGTGACTCCGACAATCCAGGACAGAGACAGAAGAAGAATAGCGCGTCCTTTTCC
AGAGTTTGTGTCTATAAGACTTAGTGCCGCCGATTTTGTAGATATTAGAACCAACGGCTATGACACTCGACGAATGCACA
GGAAGTAAACCATTGGGAGATGGAACTTGGACCAGAAGATAGCCACTTGAATTCTCGGCAACGTTTCGATTAGGTTCCCG
GCAGAGAGTGAACCAATGCGTGTTCATGTCGTAAGGGAAGCAAAGATAGAGACACTTATCCGTACGGTTTAAGCGTGATC
GGATCTCGTAAAGTTCGCGTGAAGTAATGATAGATCGAAAAGTTTTGGAAACGAGGGAGAGAGTTGGATAATACAACCTT
GAGACGAGTGAGAAGCAGTTCAATAACAAGTCATAAGGAAGTGACATGATAGAGATTGGTTCTTCTGTCACCGGAGAAGG
ATACGGCATCTTCTTCTTCCTCTCACGGAGTGGTTTTTCGCCGTTCATGGCGGCGTATGGAAGATCTGGCTTTGGACGTC
AATAGGGCAATAACGAAGATTCTTCTTTATCAAGGAAGGAATAATAAGGGTTTCCTTGATTTCAAAAATCGACCAAAACC
TAGGCATATAGGCCCAAAGTTAGCATGTAAATGGGCCTTACGGAAAACGTTTTTTGAATTAGGTAAATGAGTCACAAAAC
TTTTTATATGGATCTGAATCTGGTGGATGAAAATAGTATGAAACAAAATTTGGGATTAATATCGGATATCAAACATTCTT
TAGGGGTTAATATGAAAAGCTATCAGATATTATTGTCAGCGGGAGTGACAAATCCTGATCACCGGAAACACTATTTTAGA
CCGGATCTTCTTACCGGAAATTTGCGTCAGCTTCCCCTAAATGCCGAATTGGCTTCCAGCTGGTTGAATCGGTCAATCTA
CATACAGTTCAAAAACATTAAGTGTTTACTATAATCGCATGTGGCGTATGCATGCACTTGAACTGTTCGATGAAATGCCT
GAACGAGAATGTAGGGTTACAAAGAGTTGGGGTGGTTTCTTTTAGCTATTTGGATCTTGTGAATGCCAGAAGGGTTTTGA
TAGAAGGGTTTCAGAAATCGCCAGGATTTTTCAGCATAAT
>AT1G61560.1 | chr1:22705875-22708874 REVERSE LENGTH=3000
TTTAATGTTTTCTTAATTCATTATTTAGTGATTTGTTAATATGCTAAATGAAACCAGTTCTTGTAAATTTTCTATACTAT
GTTTGTTAAAACCAGCCCTTGAAGCTTTAATTTCTCAATGTAAAAGTCTGATGATTTTGGATTTTAAGACTATGGAGATT
CATGGGTAGTTGGTGAAGAGTGTTCTTGTCTTTTGGGTTTGAGAGTTTGTGGAAGATGTGTTAGCAGATTTAGAAAGCAT
GCAAGGGGTTTGATAAAATGCCTGAGTGAGACTTGGTTTTCCTGAAACACAGTGGTTTCTGGGTGTAGATAGATTGGATT
GGCGAGGATTGTATTTTGATATGGTTTGTAGAATCTGAAGACTCGTTTTATCGCCACTATTTTTTTGAGTATTGACAAGG
TGATTAGGGATCTCTTGTGAATGCCTTCAAGGATTTGGTTGAAATGCAATTTGCTAGATAGCTCTTTAGTGGAATGTTAT
ATTCATGGGGTTCGATGAATGACGGGGTATGTGCAAAATGAGAATTTTAAAAAAGCAATTCGTGAATTTATGCCGGACAA
AGGGTTGGAAACCAAGATCATTGGTGCTTTGCATGCTTGTGCTTACGCAGGTGATCAGGACCTAGTGGCCAGGCCAGGAC
CGTTGTATCTTGGAATACTAGATGGCAGATACGTTGTATTGGGGTCAAAAAAGGTCAGTGGTACAATTCTCATGTTTGAA
AATGAATGGTAGCGGTGTTGCCTATTTTTCATTGGTTGTGGGCTCAATTTACCTGAAAATAATAGGTCAACTGTTGCATG
GTTGATTGGGTAAACATAAGCATTTCACTTTTCTAGAATCTGTATTATAAAACAAGGTTTTAAGTTGATCGTGAATAAAG
TAATGCAGAATCTTGGAAAATGGGTGCTTTGTAGTCAACATTGGTTAGAGGTGCTTCCATTTTCTATTCAGCACTTGACT
TTGTTTTATTTGCTTACTTTTCTCTTTTTTACAGTATACATGTTCTCTTCCTACAATAATCTGAGGAGATTGTTCTTGGA
CATTGGGGATGACGAGGTTTGCTTGCTTTCTCTTCTCTACCTTGCTCTTAAGTTTTAGCTATGCAGCTATAACACCAACA
AGTCCTTTGTCAATTGGACAAACTCTCAGCTCCCCTAATGGAATTTTCGAACTGGGGTTTTTCAGTCCTAATAACTCTCG
GAATTTGTATGTTGGAATCTGGTTCAAGGGTATCATTCCCCGGACGGTTGTGTGGGTGGCCAATAGAGAAAATTCTGTTA
CAGACGCCACTGCGGATCTAGCTATCAGTAGCAATGGAAGTCTTCTCTTATTTGATGGCAAACATAGCACTGTCTGGTCC
ACCGGAGAAACTTTTGCATCTAACGGGTCTAGTGCAGAGCTTTCAGACAGCGGAAATCTTTTGGTCATAGACAAAGTTTC
GGGAATAACTCTATGGCAAAGCTTTGAGCATCTTGGTGATACTATGCTACCTTACTCCTCCCTGATGTATAACCCCGGCA
CTGGTGAGAAGCGGGTATTGTCTTCTTGGAAAAGTTACACTGATCCATTGCCTGGTGAGTTTGTGGGTTATATTACAACA
CAAGTGCCACCACAGGGGTTTATTATGAGAGGCTCGAAGCCTTATTGGAGAAGCGGTCCTTGGGCTAAAACAAGGTTTAC
TGGCGTACCACTAACGGATGAATCATACACACATCCATTTAGCGTTCAGCAAGATGCAAACGGGTCAGTATACTTCTCTC
ATTTACAAAGAAACTTCAAACGTTCATTGTTAGTATTAACATCAGAGGGGTCACTGAAGGTTACTCATCATAATGGCACG
GACTGGGTATTGAACATTGATGTTCCAGCTAACACATGTGATTTTTACGGTGTATGTGGACCTTTTGGATTGTGTGTAAT
GTCCATTCCTCCAAAGTGTAAATGCTTTAAAGGCTTTGTACCACAATTCAGTGAGGAATGGAAAAGAGGAAATTGGACTG
GTGGTTGTGTGAGGCGTACTGAACTACTTTGTCAAGGAAACTCTACTGGGAGACATGTAAACGTCTTCCATCCTGTTGCC
AACATAAAACCTCCAGACTTTTACGAATTTGTGTCCTCCGGGAGTGCAGAAGAATGCTACCAAAGTTGCCTCCACAATTG
TTCATGCTTGGCCTTTGCTTATATTAATGGAATAGGGTGCTTAATTTGGAACCAGGAGCTAATGGATGTAATGCAATTCT
CTGTGGGAGGAGAGCTTCTTTCTATACGTCTTGCAAGTTCTGAAATGGGTATGCCATACAAAAATAACATCAAACTTCTT
TGTCATTTACAACTTTTACTTCATTTTCACTGATTAGCATGGCTTATTTGTTTATTTTTTGTCTTATATATCTCAGGTGG
AAACCAGCGCAAGAAGACCATTATTGCTAGTATTGTTAGCATTTCTCTTTTTGTGACATTGGCTTCTGCTGCGTTTGGTT
TCTGGAGATACAGATTGAAACATAATGGTAACATATTGTTGACTTTACTGTGAGCTTTTGCTTGATGGTTAAATACCTAA
ATGTTAAGCACTAACACATGAATTCTTGAAACTCGAATCAGCAATTGTATCGAAGGTTTCTTTACAAGGTGCATGGAGGA
ATGATTTGAAATCAGAAGATGTCTCAGGTTTATATTTCTTTGAGATGAAGACCATTGAAATTGCCACCAATAATTTCAGT
CTCGTAAACAAACTCGGACAAGGTGGATTTGGTCCAGTTTACAAGGTCAGATAATTTTTATTCTCTTTATTCATTTTATC
TCAAGAAATTTATAGAAATGTCTTTACCTTATGCAATCTGTCTCAGGGAAAGTTACAAGATGGGAAAGAAATAGCTGTAA
AACGGCTTTCCAGCAGCTCTGGACAGGGAAAGGAGGAGTTCATGAATGAAATACTACTCATCTCAAAACTCCAACACATA
AACTTGGTTCGGATTTTAGGATGTTGCATTGAAGGAGAAG
>AT1G61560.3 | chr1:22705875-22708874 REVERSE LENGTH=3000
TTTAATGTTTTCTTAATTCATTATTTAGTGATTTGTTAATATGCTAAATGAAACCAGTTCTTGTAAATTTTCTATACTAT
GTTTGTTAAAACCAGCCCTTGAAGCTTTAATTTCTCAATGTAAAAGTCTGATGATTTTGGATTTTAAGACTATGGAGATT
CATGGGTAGTTGGTGAAGAGTGTTCTTGTCTTTTGGGTTTGAGAGTTTGTGGAAGATGTGTTAGCAGATTTAGAAAGCAT
GCAAGGGGTTTGATAAAATGCCTGAGTGAGACTTGGTTTTCCTGAAACACAGTGGTTTCTGGGTGTAGATAGATTGGATT
GGCGAGGATTGTATTTTGATATGGTTTGTAGAATCTGAAGACTCGTTTTATCGCCACTATTTTTTTGAGTATTGACAAGG
TGATTAGGGATCTCTTGTGAATGCCTTCAAGGATTTGGTTGAAATGCAATTTGCTAGATAGCTCTTTAGTGGAATGTTAT
ATTCATGGGGTTCGATGAATGACGGGGTATGTGCAAAATGAGAATTTTAAAAAAGCAATTCGTGAATTTATGCCGGACAA
AGGGTTGGAAACCAAGATCATTGGTGCTTTGCATGCTTGTGCTTACGCAGGTGATCAGGACCTAGTGGCCAGGCCAGGAC
CGTTGTATCTTGGAATACTAGATGGCAGATACGTTGTATTGGGGTCAAAAAAGGTCAGTGGTACAATTCTCATGTTTGAA
AATGAATGGTAGCGGTGTTGCCTATTTTTCATTGGTTGTGGGCTCAATTTACCTGAAAATAATAGGTCAACTGTTGCATG
GTTGATTGGGTAAACATAAGCATTTCACTTTTCTAGAATCTGTATTATAAAACAAGGTTTTAAGTTGATCGTGAATAAAG
TAATGCAGAATCTTGGAAAATGGGTGCTTTGTAGTCAACATTGGTTAGAGGTGCTTCCATTTTCTATTCAGCACTTGACT
TTGTTTTATTTGCTTACTTTTCTCTTTTTTACAGTATACATGTTCTCTTCCTACAATAATCTGAGGAGATTGTTCTTGGA
CATTGGGGATGACGAGGTTTGCTTGCTTTCTCTTCTCTACCTTGCTCTTAAGTTTTAGCTATGCAGCTATAACACCAACA
AGTCCTTTGTCAATTGGACAAACTCTCAGCTCCCCTAATGGAATTTTCGAACTGGGGTTTTTCAGTCCTAATAACTCTCG
GAATTTGTATGTTGGAATCTGGTTCAAGGGTATCATTCCCCGGACGGTTGTGTGGGTGGCCAATAGAGAAAATTCTGTTA
CAGACGCCACTGCGGATCTAGCTATCAGTAGCAATGGAAGTCTTCTCTTATTTGATGGCAAACATAGCACTGTCTGGTCC
ACCGGAGAAACTTTTGCATCTAACGGGTCTAGTGCAGAGCTTTCAGACAGCGGAAATCTTTTGGTCATAGACAAAGTTTC
GGGAATAACTCTATGGCAAAGCTTTGAGCATCTTGGTGATACTATGCTACCTTACTCCTCCCTGATGTATAACCCCGGCA
CTGGTGAGAAGCGGGTATTGTCTTCTTGGAAAAGTTACACTGATCCATTGCCTGGTGAGTTTGTGGGTTATATTACAACA
CAAGTGCCACCACAGGGGTTTATTATGAGAGGCTCGAAGCCTTATTGGAGAAGCGGTCCTTGGGCTAAAACAAGGTTTAC
TGGCGTACCACTAACGGATGAATCATACACACATCCATTTAGCGTTCAGCAAGATGCAAACGGGTCAGTATACTTCTCTC
ATTTACAAAGAAACTTCAAACGTTCATTGTTAGTATTAACATCAGAGGGGTCACTGAAGGTTACTCATCATAATGGCACG
GACTGGGTATTGAACATTGATGTTCCAGCTAACACATGTGATTTTTACGGTGTATGTGGACCTTTTGGATTGTGTGTAAT
GTCCATTCCTCCAAAGTGTAAATGCTTTAAAGGCTTTGTACCACAATTCAGTGAGGAATGGAAAAGAGGAAATTGGACTG
GTGGTTGTGTGAGGCGTACTGAACTACTTTGTCAAGGAAACTCTACTGGGAGACATGTAAACGTCTTCCATCCTGTTGCC
AACATAAAACCTCCAGACTTTTACGAATTTGTGTCCTCCGGGAGTGCAGAAGAATGCTACCAAAGTTGCCTCCACAATTG
TTCATGCTTGGCCTTTGCTTATATTAATGGAATAGGGTGCTTAATTTGGAACCAGGAGCTAATGGATGTAATGCAATTCT
CTGTGGGAGGAGAGCTTCTTTCTATACGTCTTGCAAGTTCTGAAATGGGTATGCCATACAAAAATAACATCAAACTTCTT
TGTCATTTACAACTTTTACTTCATTTTCACTGATTAGCATGGCTTATTTGTTTATTTTTTGTCTTATATATCTCAGGTGG
AAACCAGCGCAAGAAGACCATTATTGCTAGTATTGTTAGCATTTCTCTTTTTGTGACATTGGCTTCTGCTGCGTTTGGTT
TCTGGAGATACAGATTGAAACATAATGGTAACATATTGTTGACTTTACTGTGAGCTTTTGCTTGATGGTTAAATACCTAA
ATGTTAAGCACTAACACATGAATTCTTGAAACTCGAATCAGCAATTGTATCGAAGGTTTCTTTACAAGGTGCATGGAGGA
ATGATTTGAAATCAGAAGATGTCTCAGGTTTATATTTCTTTGAGATGAAGACCATTGAAATTGCCACCAATAATTTCAGT
CTCGTAAACAAACTCGGACAAGGTGGATTTGGTCCAGTTTACAAGGTCAGATAATTTTTATTCTCTTTATTCATTTTATC
TCAAGAAATTTATAGAAATGTCTTTACCTTATGCAATCTGTCTCAGGGAAAGTTACAAGATGGGAAAGAAATAGCTGTAA
AACGGCTTTCCAGCAGCTCTGGACAGGGAAAGGAGGAGTTCATGAATGAAATACTACTCATCTCAAAACTCCAACACATA
AACTTGGTTCGGATTTTAGGATGTTGCATTGAAGGAGAAG
>AT1G61560.4 | chr1:22705875-22708874 REVERSE LENGTH=3000
TTTAATGTTTTCTTAATTCATTATTTAGTGATTTGTTAATATGCTAAATGAAACCAGTTCTTGTAAATTTTCTATACTAT
GTTTGTTAAAACCAGCCCTTGAAGCTTTAATTTCTCAATGTAAAAGTCTGATGATTTTGGATTTTAAGACTATGGAGATT
CATGGGTAGTTGGTGAAGAGTGTTCTTGTCTTTTGGGTTTGAGAGTTTGTGGAAGATGTGTTAGCAGATTTAGAAAGCAT
GCAAGGGGTTTGATAAAATGCCTGAGTGAGACTTGGTTTTCCTGAAACACAGTGGTTTCTGGGTGTAGATAGATTGGATT
GGCGAGGATTGTATTTTGATATGGTTTGTAGAATCTGAAGACTCGTTTTATCGCCACTATTTTTTTGAGTATTGACAAGG
TGATTAGGGATCTCTTGTGAATGCCTTCAAGGATTTGGTTGAAATGCAATTTGCTAGATAGCTCTTTAGTGGAATGTTAT
ATTCATGGGGTTCGATGAATGACGGGGTATGTGCAAAATGAGAATTTTAAAAAAGCAATTCGTGAATTTATGCCGGACAA
AGGGTTGGAAACCAAGATCATTGGTGCTTTGCATGCTTGTGCTTACGCAGGTGATCAGGACCTAGTGGCCAGGCCAGGAC
CGTTGTATCTTGGAATACTAGATGGCAGATACGTTGTATTGGGGTCAAAAAAGGTCAGTGGTACAATTCTCATGTTTGAA
AATGAATGGTAGCGGTGTTGCCTATTTTTCATTGGTTGTGGGCTCAATTTACCTGAAAATAATAGGTCAACTGTTGCATG
GTTGATTGGGTAAACATAAGCATTTCACTTTTCTAGAATCTGTATTATAAAACAAGGTTTTAAGTTGATCGTGAATAAAG
TAATGCAGAATCTTGGAAAATGGGTGCTTTGTAGTCAACATTGGTTAGAGGTGCTTCCATTTTCTATTCAGCACTTGACT
TTGTTTTATTTGCTTACTTTTCTCTTTTTTACAGTATACATGTTCTCTTCCTACAATAATCTGAGGAGATTGTTCTTGGA
CATTGGGGATGACGAGGTTTGCTTGCTTTCTCTTCTCTACCTTGCTCTTAAGTTTTAGCTATGCAGCTATAACACCAACA
AGTCCTTTGTCAATTGGACAAACTCTCAGCTCCCCTAATGGAATTTTCGAACTGGGGTTTTTCAGTCCTAATAACTCTCG
GAATTTGTATGTTGGAATCTGGTTCAAGGGTATCATTCCCCGGACGGTTGTGTGGGTGGCCAATAGAGAAAATTCTGTTA
CAGACGCCACTGCGGATCTAGCTATCAGTAGCAATGGAAGTCTTCTCTTATTTGATGGCAAACATAGCACTGTCTGGTCC
ACCGGAGAAACTTTTGCATCTAACGGGTCTAGTGCAGAGCTTTCAGACAGCGGAAATCTTTTGGTCATAGACAAAGTTTC
GGGAATAACTCTATGGCAAAGCTTTGAGCATCTTGGTGATACTATGCTACCTTACTCCTCCCTGATGTATAACCCCGGCA
CTGGTGAGAAGCGGGTATTGTCTTCTTGGAAAAGTTACACTGATCCATTGCCTGGTGAGTTTGTGGGTTATATTACAACA
CAAGTGCCACCACAGGGGTTTATTATGAGAGGCTCGAAGCCTTATTGGAGAAGCGGTCCTTGGGCTAAAACAAGGTTTAC
TGGCGTACCACTAACGGATGAATCATACACACATCCATTTAGCGTTCAGCAAGATGCAAACGGGTCAGTATACTTCTCTC
ATTTACAAAGAAACTTCAAACGTTCATTGTTAGTATTAACATCAGAGGGGTCACTGAAGGTTACTCATCATAATGGCACG
GACTGGGTATTGAACATTGATGTTCCAGCTAACACATGTGATTTTTACGGTGTATGTGGACCTTTTGGATTGTGTGTAAT
GTCCATTCCTCCAAAGTGTAAATGCTTTAAAGGCTTTGTACCACAATTCAGTGAGGAATGGAAAAGAGGAAATTGGACTG
GTGGTTGTGTGAGGCGTACTGAACTACTTTGTCAAGGAAACTCTACTGGGAGACATGTAAACGTCTTCCATCCTGTTGCC
AACATAAAACCTCCAGACTTTTACGAATTTGTGTCCTCCGGGAGTGCAGAAGAATGCTACCAAAGTTGCCTCCACAATTG
TTCATGCTTGGCCTTTGCTTATATTAATGGAATAGGGTGCTTAATTTGGAACCAGGAGCTAATGGATGTAATGCAATTCT
CTGTGGGAGGAGAGCTTCTTTCTATACGTCTTGCAAGTTCTGAAATGGGTATGCCATACAAAAATAACATCAAACTTCTT
TGTCATTTACAACTTTTACTTCATTTTCACTGATTAGCATGGCTTATTTGTTTATTTTTTGTCTTATATATCTCAGGTGG
AAACCAGCGCAAGAAGACCATTATTGCTAGTATTGTTAGCATTTCTCTTTTTGTGACATTGGCTTCTGCTGCGTTTGGTT
TCTGGAGATACAGATTGAAACATAATGGTAACATATTGTTGACTTTACTGTGAGCTTTTGCTTGATGGTTAAATACCTAA
ATGTTAAGCACTAACACATGAATTCTTGAAACTCGAATCAGCAATTGTATCGAAGGTTTCTTTACAAGGTGCATGGAGGA
ATGATTTGAAATCAGAAGATGTCTCAGGTTTATATTTCTTTGAGATGAAGACCATTGAAATTGCCACCAATAATTTCAGT
CTCGTAAACAAACTCGGACAAGGTGGATTTGGTCCAGTTTACAAGGTCAGATAATTTTTATTCTCTTTATTCATTTTATC
TCAAGAAATTTATAGAAATGTCTTTACCTTATGCAATCTGTCTCAGGGAAAGTTACAAGATGGGAAAGAAATAGCTGTAA
AACGGCTTTCCAGCAGCTCTGGACAGGGAAAGGAGGAGTTCATGAATGAAATACTACTCATCTCAAAACTCCAACACATA
AACTTGGTTCGGATTTTAGGATGTTGCATTGAAGGAGAAG
>AT1G61560.2 | chr1:22705875-22708874 REVERSE LENGTH=3000
TTTAATGTTTTCTTAATTCATTATTTAGTGATTTGTTAATATGCTAAATGAAACCAGTTCTTGTAAATTTTCTATACTAT
GTTTGTTAAAACCAGCCCTTGAAGCTTTAATTTCTCAATGTAAAAGTCTGATGATTTTGGATTTTAAGACTATGGAGATT
CATGGGTAGTTGGTGAAGAGTGTTCTTGTCTTTTGGGTTTGAGAGTTTGTGGAAGATGTGTTAGCAGATTTAGAAAGCAT
GCAAGGGGTTTGATAAAATGCCTGAGTGAGACTTGGTTTTCCTGAAACACAGTGGTTTCTGGGTGTAGATAGATTGGATT
GGCGAGGATTGTATTTTGATATGGTTTGTAGAATCTGAAGACTCGTTTTATCGCCACTATTTTTTTGAGTATTGACAAGG
TGATTAGGGATCTCTTGTGAATGCCTTCAAGGATTTGGTTGAAATGCAATTTGCTAGATAGCTCTTTAGTGGAATGTTAT
ATTCATGGGGTTCGATGAATGACGGGGTATGTGCAAAATGAGAATTTTAAAAAAGCAATTCGTGAATTTATGCCGGACAA
AGGGTTGGAAACCAAGATCATTGGTGCTTTGCATGCTTGTGCTTACGCAGGTGATCAGGACCTAGTGGCCAGGCCAGGAC
CGTTGTATCTTGGAATACTAGATGGCAGATACGTTGTATTGGGGTCAAAAAAGGTCAGTGGTACAATTCTCATGTTTGAA
AATGAATGGTAGCGGTGTTGCCTATTTTTCATTGGTTGTGGGCTCAATTTACCTGAAAATAATAGGTCAACTGTTGCATG
GTTGATTGGGTAAACATAAGCATTTCACTTTTCTAGAATCTGTATTATAAAACAAGGTTTTAAGTTGATCGTGAATAAAG
TAATGCAGAATCTTGGAAAATGGGTGCTTTGTAGTCAACATTGGTTAGAGGTGCTTCCATTTTCTATTCAGCACTTGACT
TTGTTTTATTTGCTTACTTTTCTCTTTTTTACAGTATACATGTTCTCTTCCTACAATAATCTGAGGAGATTGTTCTTGGA
CATTGGGGATGACGAGGTTTGCTTGCTTTCTCTTCTCTACCTTGCTCTTAAGTTTTAGCTATGCAGCTATAACACCAACA
AGTCCTTTGTCAATTGGACAAACTCTCAGCTCCCCTAATGGAATTTTCGAACTGGGGTTTTTCAGTCCTAATAACTCTCG
GAATTTGTATGTTGGAATCTGGTTCAAGGGTATCATTCCCCGGACGGTTGTGTGGGTGGCCAATAGAGAAAATTCTGTTA
CAGACGCCACTGCGGATCTAGCTATCAGTAGCAATGGAAGTCTTCTCTTATTTGATGGCAAACATAGCACTGTCTGGTCC
ACCGGAGAAACTTTTGCATCTAACGGGTCTAGTGCAGAGCTTTCAGACAGCGGAAATCTTTTGGTCATAGACAAAGTTTC
GGGAATAACTCTATGGCAAAGCTTTGAGCATCTTGGTGATACTATGCTACCTTACTCCTCCCTGATGTATAACCCCGGCA
CTGGTGAGAAGCGGGTATTGTCTTCTTGGAAAAGTTACACTGATCCATTGCCTGGTGAGTTTGTGGGTTATATTACAACA
CAAGTGCCACCACAGGGGTTTATTATGAGAGGCTCGAAGCCTTATTGGAGAAGCGGTCCTTGGGCTAAAACAAGGTTTAC
TGGCGTACCACTAACGGATGAATCATACACACATCCATTTAGCGTTCAGCAAGATGCAAACGGGTCAGTATACTTCTCTC
ATTTACAAAGAAACTTCAAACGTTCATTGTTAGTATTAACATCAGAGGGGTCACTGAAGGTTACTCATCATAATGGCACG
GACTGGGTATTGAACATTGATGTTCCAGCTAACACATGTGATTTTTACGGTGTATGTGGACCTTTTGGATTGTGTGTAAT
GTCCATTCCTCCAAAGTGTAAATGCTTTAAAGGCTTTGTACCACAATTCAGTGAGGAATGGAAAAGAGGAAATTGGACTG
GTGGTTGTGTGAGGCGTACTGAACTACTTTGTCAAGGAAACTCTACTGGGAGACATGTAAACGTCTTCCATCCTGTTGCC
AACATAAAACCTCCAGACTTTTACGAATTTGTGTCCTCCGGGAGTGCAGAAGAATGCTACCAAAGTTGCCTCCACAATTG
TTCATGCTTGGCCTTTGCTTATATTAATGGAATAGGGTGCTTAATTTGGAACCAGGAGCTAATGGATGTAATGCAATTCT
CTGTGGGAGGAGAGCTTCTTTCTATACGTCTTGCAAGTTCTGAAATGGGTATGCCATACAAAAATAACATCAAACTTCTT
TGTCATTTACAACTTTTACTTCATTTTCACTGATTAGCATGGCTTATTTGTTTATTTTTTGTCTTATATATCTCAGGTGG
AAACCAGCGCAAGAAGACCATTATTGCTAGTATTGTTAGCATTTCTCTTTTTGTGACATTGGCTTCTGCTGCGTTTGGTT
TCTGGAGATACAGATTGAAACATAATGGTAACATATTGTTGACTTTACTGTGAGCTTTTGCTTGATGGTTAAATACCTAA
ATGTTAAGCACTAACACATGAATTCTTGAAACTCGAATCAGCAATTGTATCGAAGGTTTCTTTACAAGGTGCATGGAGGA
ATGATTTGAAATCAGAAGATGTCTCAGGTTTATATTTCTTTGAGATGAAGACCATTGAAATTGCCACCAATAATTTCAGT
CTCGTAAACAAACTCGGACAAGGTGGATTTGGTCCAGTTTACAAGGTCAGATAATTTTTATTCTCTTTATTCATTTTATC
TCAAGAAATTTATAGAAATGTCTTTACCTTATGCAATCTGTCTCAGGGAAAGTTACAAGATGGGAAAGAAATAGCTGTAA
AACGGCTTTCCAGCAGCTCTGGACAGGGAAAGGAGGAGTTCATGAATGAAATACTACTCATCTCAAAACTCCAACACATA
AACTTGGTTCGGATTTTAGGATGTTGCATTGAAGGAGAAG
>AT1G61562.1 | chr1:22709812-22712811 FORWARD LENGTH=3000
AACGCGTTCTGATGATGGCGAAAAAGAAATGGTTAAATTTCAGGCATTTTTGTAAGGAGAGAGAGTAGAAAGTAAAAGAT
GAATGTATACCGTGAAGAGGACTAAGTGAATGAGGAAGAGAATGAAACGTGGACGACCGAACCAGAAGAAATGATCACCG
GGTTGAACTAGCGGTGTGCCTTTCACTACGTCGCCTTTCTCTTGGATTCTAAGTCCTAGTTTTGTTATTATCACTTGAAG
TTTTGTTCCAACAATAAGAATCACCTGCAGTTTGTTTATACATTCATTCTTGTTACGGAGTTGAAACCGAAACAAAATAG
GTTTAGTCTAAAGGTTTTGGTTGTTGCTTACGATGAAGGGAATGAACGGTAGCCAGAGGTAAGAATTCAATCCTGTTCAT
TAGAAAAGCAGAGTAATCTATTAGTTTTGGATTGTTGAAGGCTTTTAAAGAGGTATCGATGCAGCGACGTTTTGAAAACG
AGTGTACCGTTTGTGTTTGTCAGGAGGAATAGCACAGCTATGAACCAGATCACAGGGCTGAAGATATAAGCAGTTAAAAC
ATCAGATTAAGTAGTGGTTAGTGAAGTGGAGTTTGTAATCTTAATTAGTTCCATACTTGATCTCGACAATGGTTTTGAAG
TCTTCCTCTAGTGATCTCTGAATATACTTTCGGAAATCGAACCTTGCGTCGCTCCCAGGAGCCAAATGGGCCTGAAACAG
AAGAAAAAGAAGAAGCATTCGTGCAATGCTGTAAGATCTTTGCCTTGAGAGATAAGTTATTATACAACAGAAAAGTTAAA
GATCAAAAGATTGACTTATACCATGATGAAACCATGTCTCAGTGTTAAGTAATCAACTTTGGTTACAGATCTAAAGAACT
GCCTGAAGAAACATACAATCCACAGCGTAATAGTTGATTTGCTCCAGAAACTCAGATGTCTACGCCCGAAAGATGTATCC
CGCGCAAACCTAAACCTCTCGGGATCTACATTATCCGAATCATTCCTTGTTGAAACTTCACACTCAAGTTTTACATTTAA
TCAATTTTTCATTCCAAGTTTGTAAATTATACCGTGTGAATACTGATATTCGATAGTCTTAGTCTCCTCTTCCCACTTCT
TCCACCTTCTCATCTGCAATAACAGAAACAAAACAAAAAAGATCTTCTCTTCAGCGAAAAAAGGAACATCAAAACCGGTG
TGATCAGAATGTGGATGGATATAAAAGAACTTACTTTGGTCTTTCCCAAAGCATAAGTAACAATGCAGTAGATCACATGA
CAAACCGCAAGAACAAAGATGAATATATGCAGCTGATGCATGCCATAAGCCGATACAAAAGCGACTTTTCCCTGGTAACA
AACATTAGTAAATGTCACACTAGTGGCTCTTACAAAGAAAATATTTCTATAGAATGAGAATTTACCTTCTCTGCACACTT
ATCATAACCTTTAGTAGCCAAACTCCTTCGAGGAATAAGAGAATCAACTAACTGTAGAAGCTTTCGACGCAAGTTTTCTT
CTTCATCTTCCTTTGGGACATCTTTCTTACCATACTTTCTTGCTTCTTCGGATGCACTACAAGGGTGCATCGATGCTGCG
ATGTTCTTAGGGATGCAAATATTTGAGATATATCCTTGTCCAATTGTTAGAAGTAGTGATATGAATCCCATCAGCATAAG
CTCTGTAAATTCACATATAATTAACCAAAACTAAAGGTGATTAAAAGAATCTTTGAGAGGGAAAACTTGTTTCTTTTTAT
AATGATTTAAATTAACAATAAATTTACCTGCTTTCACTTTTTCAAGTGCTTCATATAGAGCTTTTTTGTTCTTCTTTTTA
AACCACTGTAAGAAGAAACACAAAAAAAAACAGAGTTTTGTTTAGTATTAGAAACAGAGGATACTATGAAACCGACACAA
GTACATACAAAAAAAAAAAAAAAAAAAAAAGACTAAAACCCGTTTGGGTTTTGGCAGTTTCAAACATAAACTGATGTAAG
TTCGTGAGAACAATCAAGTTTGATTTTTGGGAAGAACTAAACAGATACAGAAACAGAGAATCTTGAAGGAGGAGAACAAG
GTTAAGAAAGTGGCTTACGGATCCAATTTTATGAATAAGTTTTTCAATAACGATCGAAATCAGAAGCAAGACGAAGCAAA
CCACCGCGACGGCCCATGTAGAAGTTTCCTCCAATGTCTTTTCTTTAACTTGATCCGCCATTAGAACTCACAGAACAGTT
CCAAGCAAAAAGCTTTCCTTTTTGAAATTGTCTCTCCTAATAAATAGTGAACTTTCCACAGAAATCTAAAGAAGGATAAA
GAATTGTCTTTTTGTAATCATCAAATACGTATATGTTCTTATATAAACACAGAGACGAAGGTTAAAGGAGACGACCGGCG
AGTAGGCGAACCTTGAAAAGTTCAAACATTCAAAGTCAAAGACTTTGAAACCAATAGTATATGATCTTTTCTAAAAACAT
GCTGTGTGAACTGTTATGTACTTTGGTGAGTTTTTATTTATTTTATTGACAAATAATTATTTATTTAATATTATTTTGTA
TACCGTTTCCTCTTGGTTCTTCCTGCATGGATTTTTTTTTCCATAGATGAGCATGAGCTCCAAAGGTCATTAGAGCTCAA
TTTTTTTTTTTTAATATCAATGTAAAGTATTTATATTATTTTTGAAGTTGCGACATAAATTACAGAAAATATAAGTATCA
GAAACAAAACCAAAATCTAAGGAATAGATAAATAACAACAAAATAGTAAAAAAAAAAAAAACAAAAGTCGATAGCAAAAA
CGAAAAAAAGAAACATCAAATTCTAAGAAGCCAAACTTAATACTTTTATCTAAACTAAGTACAAAATAGCGATATGAGAG
AACGAGAGATTTGAATAAACTAAAAACATATTTGATCCTTAACGGTCTTAAATAATTTATTTGCATTTGTAATTTACAGA
ATATTTTTCAAAAAATCTGAAAAATATTTAAGAAATATAA
>AT1G61560.10 | chr1:22706348-22709347 REVERSE LENGTH=3000
CATTTTTGAATTCAATTTTGGTGAAGATGGGTTCAAAGATGAAACCAACAGTGTTCAACGAGAGAGTAGCAACAGCGTTA
AAGAGTTGGCATCACACAGCTAAGAAAAATATCAAACATGGAAGAACTTCAGAATCAACAACACCTTTCTCTAGTAGACC
AACAACACCAACTCATGGTTCTTCTCCGATTCATCTCCTTCGTAATGCTCCTCACAAACGAAGCAGAAGCGTTGACGAAA
GCTTTGCGAATTCGTTTTCTCCGAGAAACTCTGATTTCGATTCGTGGGATCCTGAGTCTCAACATGAAACTGCTGAGACT
TCGAATTCGAATCATCGTTCTAGGTTTGGAGAAGAAGAATCGGAGAAAAAGTTTGTTTCTTCATCAGTGGAACTTCCTCC
TGGACCTGGACAAATACGAACACAGCATGAGATTAGTACTATAAGCTTAAGGGATTTTTCGTTTAAGCGATGATTTAATG
TTTTCTTAATTCATTATTTAGTGATTTGTTAATATGCTAAATGAAACCAGTTCTTGTAAATTTTCTATACTATGTTTGTT
AAAACCAGCCCTTGAAGCTTTAATTTCTCAATGTAAAAGTCTGATGATTTTGGATTTTAAGACTATGGAGATTCATGGGT
AGTTGGTGAAGAGTGTTCTTGTCTTTTGGGTTTGAGAGTTTGTGGAAGATGTGTTAGCAGATTTAGAAAGCATGCAAGGG
GTTTGATAAAATGCCTGAGTGAGACTTGGTTTTCCTGAAACACAGTGGTTTCTGGGTGTAGATAGATTGGATTGGCGAGG
ATTGTATTTTGATATGGTTTGTAGAATCTGAAGACTCGTTTTATCGCCACTATTTTTTTGAGTATTGACAAGGTGATTAG
GGATCTCTTGTGAATGCCTTCAAGGATTTGGTTGAAATGCAATTTGCTAGATAGCTCTTTAGTGGAATGTTATATTCATG
GGGTTCGATGAATGACGGGGTATGTGCAAAATGAGAATTTTAAAAAAGCAATTCGTGAATTTATGCCGGACAAAGGGTTG
GAAACCAAGATCATTGGTGCTTTGCATGCTTGTGCTTACGCAGGTGATCAGGACCTAGTGGCCAGGCCAGGACCGTTGTA
TCTTGGAATACTAGATGGCAGATACGTTGTATTGGGGTCAAAAAAGGTCAGTGGTACAATTCTCATGTTTGAAAATGAAT
GGTAGCGGTGTTGCCTATTTTTCATTGGTTGTGGGCTCAATTTACCTGAAAATAATAGGTCAACTGTTGCATGGTTGATT
GGGTAAACATAAGCATTTCACTTTTCTAGAATCTGTATTATAAAACAAGGTTTTAAGTTGATCGTGAATAAAGTAATGCA
GAATCTTGGAAAATGGGTGCTTTGTAGTCAACATTGGTTAGAGGTGCTTCCATTTTCTATTCAGCACTTGACTTTGTTTT
ATTTGCTTACTTTTCTCTTTTTTACAGTATACATGTTCTCTTCCTACAATAATCTGAGGAGATTGTTCTTGGACATTGGG
GATGACGAGGTTTGCTTGCTTTCTCTTCTCTACCTTGCTCTTAAGTTTTAGCTATGCAGCTATAACACCAACAAGTCCTT
TGTCAATTGGACAAACTCTCAGCTCCCCTAATGGAATTTTCGAACTGGGGTTTTTCAGTCCTAATAACTCTCGGAATTTG
TATGTTGGAATCTGGTTCAAGGGTATCATTCCCCGGACGGTTGTGTGGGTGGCCAATAGAGAAAATTCTGTTACAGACGC
CACTGCGGATCTAGCTATCAGTAGCAATGGAAGTCTTCTCTTATTTGATGGCAAACATAGCACTGTCTGGTCCACCGGAG
AAACTTTTGCATCTAACGGGTCTAGTGCAGAGCTTTCAGACAGCGGAAATCTTTTGGTCATAGACAAAGTTTCGGGAATA
ACTCTATGGCAAAGCTTTGAGCATCTTGGTGATACTATGCTACCTTACTCCTCCCTGATGTATAACCCCGGCACTGGTGA
GAAGCGGGTATTGTCTTCTTGGAAAAGTTACACTGATCCATTGCCTGGTGAGTTTGTGGGTTATATTACAACACAAGTGC
CACCACAGGGGTTTATTATGAGAGGCTCGAAGCCTTATTGGAGAAGCGGTCCTTGGGCTAAAACAAGGTTTACTGGCGTA
CCACTAACGGATGAATCATACACACATCCATTTAGCGTTCAGCAAGATGCAAACGGGTCAGTATACTTCTCTCATTTACA
AAGAAACTTCAAACGTTCATTGTTAGTATTAACATCAGAGGGGTCACTGAAGGTTACTCATCATAATGGCACGGACTGGG
TATTGAACATTGATGTTCCAGCTAACACATGTGATTTTTACGGTGTATGTGGACCTTTTGGATTGTGTGTAATGTCCATT
CCTCCAAAGTGTAAATGCTTTAAAGGCTTTGTACCACAATTCAGTGAGGAATGGAAAAGAGGAAATTGGACTGGTGGTTG
TGTGAGGCGTACTGAACTACTTTGTCAAGGAAACTCTACTGGGAGACATGTAAACGTCTTCCATCCTGTTGCCAACATAA
AACCTCCAGACTTTTACGAATTTGTGTCCTCCGGGAGTGCAGAAGAATGCTACCAAAGTTGCCTCCACAATTGTTCATGC
TTGGCCTTTGCTTATATTAATGGAATAGGGTGCTTAATTTGGAACCAGGAGCTAATGGATGTAATGCAATTCTCTGTGGG
AGGAGAGCTTCTTTCTATACGTCTTGCAAGTTCTGAAATGGGTATGCCATACAAAAATAACATCAAACTTCTTTGTCATT
TACAACTTTTACTTCATTTTCACTGATTAGCATGGCTTATTTGTTTATTTTTTGTCTTATATATCTCAGGTGGAAACCAG
CGCAAGAAGACCATTATTGCTAGTATTGTTAGCATTTCTCTTTTTGTGACATTGGCTTCTGCTGCGTTTGGTTTCTGGAG
ATACAGATTGAAACATAATGGTAACATATTGTTGACTTTA
>AT1G61560.9 | chr1:22706619-22709618 REVERSE LENGTH=3000
GTGGAAAACATAAGCTTCAAAACCCTTCATAGAAACCATCCCTTAACATCTAACAAAGTCACAACCTTTTGGAAAACATA
AGCTTCAAACATAGAACTGAGAAACCATTCCTTAAAATCTAACAAAGTCACGACCTTTTGGATCTTGCAGACTTTTAGTT
CAGATTCTTTGCAGCTACGTTACTCTTCCTCTATATGCTCTTGTTACTCAAGTAAGATCCACGCACACACAAAAACACAT
AAAGATTGAAACTTTCAATTTCAAAAACTGACATTTTTGAATTCAATTTTGGTGAAGATGGGTTCAAAGATGAAACCAAC
AGTGTTCAACGAGAGAGTAGCAACAGCGTTAAAGAGTTGGCATCACACAGCTAAGAAAAATATCAAACATGGAAGAACTT
CAGAATCAACAACACCTTTCTCTAGTAGACCAACAACACCAACTCATGGTTCTTCTCCGATTCATCTCCTTCGTAATGCT
CCTCACAAACGAAGCAGAAGCGTTGACGAAAGCTTTGCGAATTCGTTTTCTCCGAGAAACTCTGATTTCGATTCGTGGGA
TCCTGAGTCTCAACATGAAACTGCTGAGACTTCGAATTCGAATCATCGTTCTAGGTTTGGAGAAGAAGAATCGGAGAAAA
AGTTTGTTTCTTCATCAGTGGAACTTCCTCCTGGACCTGGACAAATACGAACACAGCATGAGATTAGTACTATAAGCTTA
AGGGATTTTTCGTTTAAGCGATGATTTAATGTTTTCTTAATTCATTATTTAGTGATTTGTTAATATGCTAAATGAAACCA
GTTCTTGTAAATTTTCTATACTATGTTTGTTAAAACCAGCCCTTGAAGCTTTAATTTCTCAATGTAAAAGTCTGATGATT
TTGGATTTTAAGACTATGGAGATTCATGGGTAGTTGGTGAAGAGTGTTCTTGTCTTTTGGGTTTGAGAGTTTGTGGAAGA
TGTGTTAGCAGATTTAGAAAGCATGCAAGGGGTTTGATAAAATGCCTGAGTGAGACTTGGTTTTCCTGAAACACAGTGGT
TTCTGGGTGTAGATAGATTGGATTGGCGAGGATTGTATTTTGATATGGTTTGTAGAATCTGAAGACTCGTTTTATCGCCA
CTATTTTTTTGAGTATTGACAAGGTGATTAGGGATCTCTTGTGAATGCCTTCAAGGATTTGGTTGAAATGCAATTTGCTA
GATAGCTCTTTAGTGGAATGTTATATTCATGGGGTTCGATGAATGACGGGGTATGTGCAAAATGAGAATTTTAAAAAAGC
AATTCGTGAATTTATGCCGGACAAAGGGTTGGAAACCAAGATCATTGGTGCTTTGCATGCTTGTGCTTACGCAGGTGATC
AGGACCTAGTGGCCAGGCCAGGACCGTTGTATCTTGGAATACTAGATGGCAGATACGTTGTATTGGGGTCAAAAAAGGTC
AGTGGTACAATTCTCATGTTTGAAAATGAATGGTAGCGGTGTTGCCTATTTTTCATTGGTTGTGGGCTCAATTTACCTGA
AAATAATAGGTCAACTGTTGCATGGTTGATTGGGTAAACATAAGCATTTCACTTTTCTAGAATCTGTATTATAAAACAAG
GTTTTAAGTTGATCGTGAATAAAGTAATGCAGAATCTTGGAAAATGGGTGCTTTGTAGTCAACATTGGTTAGAGGTGCTT
CCATTTTCTATTCAGCACTTGACTTTGTTTTATTTGCTTACTTTTCTCTTTTTTACAGTATACATGTTCTCTTCCTACAA
TAATCTGAGGAGATTGTTCTTGGACATTGGGGATGACGAGGTTTGCTTGCTTTCTCTTCTCTACCTTGCTCTTAAGTTTT
AGCTATGCAGCTATAACACCAACAAGTCCTTTGTCAATTGGACAAACTCTCAGCTCCCCTAATGGAATTTTCGAACTGGG
GTTTTTCAGTCCTAATAACTCTCGGAATTTGTATGTTGGAATCTGGTTCAAGGGTATCATTCCCCGGACGGTTGTGTGGG
TGGCCAATAGAGAAAATTCTGTTACAGACGCCACTGCGGATCTAGCTATCAGTAGCAATGGAAGTCTTCTCTTATTTGAT
GGCAAACATAGCACTGTCTGGTCCACCGGAGAAACTTTTGCATCTAACGGGTCTAGTGCAGAGCTTTCAGACAGCGGAAA
TCTTTTGGTCATAGACAAAGTTTCGGGAATAACTCTATGGCAAAGCTTTGAGCATCTTGGTGATACTATGCTACCTTACT
CCTCCCTGATGTATAACCCCGGCACTGGTGAGAAGCGGGTATTGTCTTCTTGGAAAAGTTACACTGATCCATTGCCTGGT
GAGTTTGTGGGTTATATTACAACACAAGTGCCACCACAGGGGTTTATTATGAGAGGCTCGAAGCCTTATTGGAGAAGCGG
TCCTTGGGCTAAAACAAGGTTTACTGGCGTACCACTAACGGATGAATCATACACACATCCATTTAGCGTTCAGCAAGATG
CAAACGGGTCAGTATACTTCTCTCATTTACAAAGAAACTTCAAACGTTCATTGTTAGTATTAACATCAGAGGGGTCACTG
AAGGTTACTCATCATAATGGCACGGACTGGGTATTGAACATTGATGTTCCAGCTAACACATGTGATTTTTACGGTGTATG
TGGACCTTTTGGATTGTGTGTAATGTCCATTCCTCCAAAGTGTAAATGCTTTAAAGGCTTTGTACCACAATTCAGTGAGG
AATGGAAAAGAGGAAATTGGACTGGTGGTTGTGTGAGGCGTACTGAACTACTTTGTCAAGGAAACTCTACTGGGAGACAT
GTAAACGTCTTCCATCCTGTTGCCAACATAAAACCTCCAGACTTTTACGAATTTGTGTCCTCCGGGAGTGCAGAAGAATG
CTACCAAAGTTGCCTCCACAATTGTTCATGCTTGGCCTTTGCTTATATTAATGGAATAGGGTGCTTAATTTGGAACCAGG
AGCTAATGGATGTAATGCAATTCTCTGTGGGAGGAGAGCT
>AT1G61560.7 | chr1:22706619-22709618 REVERSE LENGTH=3000
GTGGAAAACATAAGCTTCAAAACCCTTCATAGAAACCATCCCTTAACATCTAACAAAGTCACAACCTTTTGGAAAACATA
AGCTTCAAACATAGAACTGAGAAACCATTCCTTAAAATCTAACAAAGTCACGACCTTTTGGATCTTGCAGACTTTTAGTT
CAGATTCTTTGCAGCTACGTTACTCTTCCTCTATATGCTCTTGTTACTCAAGTAAGATCCACGCACACACAAAAACACAT
AAAGATTGAAACTTTCAATTTCAAAAACTGACATTTTTGAATTCAATTTTGGTGAAGATGGGTTCAAAGATGAAACCAAC
AGTGTTCAACGAGAGAGTAGCAACAGCGTTAAAGAGTTGGCATCACACAGCTAAGAAAAATATCAAACATGGAAGAACTT
CAGAATCAACAACACCTTTCTCTAGTAGACCAACAACACCAACTCATGGTTCTTCTCCGATTCATCTCCTTCGTAATGCT
CCTCACAAACGAAGCAGAAGCGTTGACGAAAGCTTTGCGAATTCGTTTTCTCCGAGAAACTCTGATTTCGATTCGTGGGA
TCCTGAGTCTCAACATGAAACTGCTGAGACTTCGAATTCGAATCATCGTTCTAGGTTTGGAGAAGAAGAATCGGAGAAAA
AGTTTGTTTCTTCATCAGTGGAACTTCCTCCTGGACCTGGACAAATACGAACACAGCATGAGATTAGTACTATAAGCTTA
AGGGATTTTTCGTTTAAGCGATGATTTAATGTTTTCTTAATTCATTATTTAGTGATTTGTTAATATGCTAAATGAAACCA
GTTCTTGTAAATTTTCTATACTATGTTTGTTAAAACCAGCCCTTGAAGCTTTAATTTCTCAATGTAAAAGTCTGATGATT
TTGGATTTTAAGACTATGGAGATTCATGGGTAGTTGGTGAAGAGTGTTCTTGTCTTTTGGGTTTGAGAGTTTGTGGAAGA
TGTGTTAGCAGATTTAGAAAGCATGCAAGGGGTTTGATAAAATGCCTGAGTGAGACTTGGTTTTCCTGAAACACAGTGGT
TTCTGGGTGTAGATAGATTGGATTGGCGAGGATTGTATTTTGATATGGTTTGTAGAATCTGAAGACTCGTTTTATCGCCA
CTATTTTTTTGAGTATTGACAAGGTGATTAGGGATCTCTTGTGAATGCCTTCAAGGATTTGGTTGAAATGCAATTTGCTA
GATAGCTCTTTAGTGGAATGTTATATTCATGGGGTTCGATGAATGACGGGGTATGTGCAAAATGAGAATTTTAAAAAAGC
AATTCGTGAATTTATGCCGGACAAAGGGTTGGAAACCAAGATCATTGGTGCTTTGCATGCTTGTGCTTACGCAGGTGATC
AGGACCTAGTGGCCAGGCCAGGACCGTTGTATCTTGGAATACTAGATGGCAGATACGTTGTATTGGGGTCAAAAAAGGTC
AGTGGTACAATTCTCATGTTTGAAAATGAATGGTAGCGGTGTTGCCTATTTTTCATTGGTTGTGGGCTCAATTTACCTGA
AAATAATAGGTCAACTGTTGCATGGTTGATTGGGTAAACATAAGCATTTCACTTTTCTAGAATCTGTATTATAAAACAAG
GTTTTAAGTTGATCGTGAATAAAGTAATGCAGAATCTTGGAAAATGGGTGCTTTGTAGTCAACATTGGTTAGAGGTGCTT
CCATTTTCTATTCAGCACTTGACTTTGTTTTATTTGCTTACTTTTCTCTTTTTTACAGTATACATGTTCTCTTCCTACAA
TAATCTGAGGAGATTGTTCTTGGACATTGGGGATGACGAGGTTTGCTTGCTTTCTCTTCTCTACCTTGCTCTTAAGTTTT
AGCTATGCAGCTATAACACCAACAAGTCCTTTGTCAATTGGACAAACTCTCAGCTCCCCTAATGGAATTTTCGAACTGGG
GTTTTTCAGTCCTAATAACTCTCGGAATTTGTATGTTGGAATCTGGTTCAAGGGTATCATTCCCCGGACGGTTGTGTGGG
TGGCCAATAGAGAAAATTCTGTTACAGACGCCACTGCGGATCTAGCTATCAGTAGCAATGGAAGTCTTCTCTTATTTGAT
GGCAAACATAGCACTGTCTGGTCCACCGGAGAAACTTTTGCATCTAACGGGTCTAGTGCAGAGCTTTCAGACAGCGGAAA
TCTTTTGGTCATAGACAAAGTTTCGGGAATAACTCTATGGCAAAGCTTTGAGCATCTTGGTGATACTATGCTACCTTACT
CCTCCCTGATGTATAACCCCGGCACTGGTGAGAAGCGGGTATTGTCTTCTTGGAAAAGTTACACTGATCCATTGCCTGGT
GAGTTTGTGGGTTATATTACAACACAAGTGCCACCACAGGGGTTTATTATGAGAGGCTCGAAGCCTTATTGGAGAAGCGG
TCCTTGGGCTAAAACAAGGTTTACTGGCGTACCACTAACGGATGAATCATACACACATCCATTTAGCGTTCAGCAAGATG
CAAACGGGTCAGTATACTTCTCTCATTTACAAAGAAACTTCAAACGTTCATTGTTAGTATTAACATCAGAGGGGTCACTG
AAGGTTACTCATCATAATGGCACGGACTGGGTATTGAACATTGATGTTCCAGCTAACACATGTGATTTTTACGGTGTATG
TGGACCTTTTGGATTGTGTGTAATGTCCATTCCTCCAAAGTGTAAATGCTTTAAAGGCTTTGTACCACAATTCAGTGAGG
AATGGAAAAGAGGAAATTGGACTGGTGGTTGTGTGAGGCGTACTGAACTACTTTGTCAAGGAAACTCTACTGGGAGACAT
GTAAACGTCTTCCATCCTGTTGCCAACATAAAACCTCCAGACTTTTACGAATTTGTGTCCTCCGGGAGTGCAGAAGAATG
CTACCAAAGTTGCCTCCACAATTGTTCATGCTTGGCCTTTGCTTATATTAATGGAATAGGGTGCTTAATTTGGAACCAGG
AGCTAATGGATGTAATGCAATTCTCTGTGGGAGGAGAGCT
>AT1G61560.5 | chr1:22706742-22709741 REVERSE LENGTH=3000
TAATACCTATACAATCATCATTTTCATCAAAATCTTTTGTTATCTCTTCAGTATGAATTCGGTCTAAAGAACTGTTTCCA
TGAAAGCAGAGTTGACGTGATCATCAGAATCTCAATCGGGTAAGTGGAAAACATAAGCTTCAAAACCCTTCATAGAAACC
ATCCCTTAACATCTAACAAAGTCACAACCTTTTGGAAAACATAAGCTTCAAACATAGAACTGAGAAACCATTCCTTAAAA
TCTAACAAAGTCACGACCTTTTGGATCTTGCAGACTTTTAGTTCAGATTCTTTGCAGCTACGTTACTCTTCCTCTATATG
CTCTTGTTACTCAAGTAAGATCCACGCACACACAAAAACACATAAAGATTGAAACTTTCAATTTCAAAAACTGACATTTT
TGAATTCAATTTTGGTGAAGATGGGTTCAAAGATGAAACCAACAGTGTTCAACGAGAGAGTAGCAACAGCGTTAAAGAGT
TGGCATCACACAGCTAAGAAAAATATCAAACATGGAAGAACTTCAGAATCAACAACACCTTTCTCTAGTAGACCAACAAC
ACCAACTCATGGTTCTTCTCCGATTCATCTCCTTCGTAATGCTCCTCACAAACGAAGCAGAAGCGTTGACGAAAGCTTTG
CGAATTCGTTTTCTCCGAGAAACTCTGATTTCGATTCGTGGGATCCTGAGTCTCAACATGAAACTGCTGAGACTTCGAAT
TCGAATCATCGTTCTAGGTTTGGAGAAGAAGAATCGGAGAAAAAGTTTGTTTCTTCATCAGTGGAACTTCCTCCTGGACC
TGGACAAATACGAACACAGCATGAGATTAGTACTATAAGCTTAAGGGATTTTTCGTTTAAGCGATGATTTAATGTTTTCT
TAATTCATTATTTAGTGATTTGTTAATATGCTAAATGAAACCAGTTCTTGTAAATTTTCTATACTATGTTTGTTAAAACC
AGCCCTTGAAGCTTTAATTTCTCAATGTAAAAGTCTGATGATTTTGGATTTTAAGACTATGGAGATTCATGGGTAGTTGG
TGAAGAGTGTTCTTGTCTTTTGGGTTTGAGAGTTTGTGGAAGATGTGTTAGCAGATTTAGAAAGCATGCAAGGGGTTTGA
TAAAATGCCTGAGTGAGACTTGGTTTTCCTGAAACACAGTGGTTTCTGGGTGTAGATAGATTGGATTGGCGAGGATTGTA
TTTTGATATGGTTTGTAGAATCTGAAGACTCGTTTTATCGCCACTATTTTTTTGAGTATTGACAAGGTGATTAGGGATCT
CTTGTGAATGCCTTCAAGGATTTGGTTGAAATGCAATTTGCTAGATAGCTCTTTAGTGGAATGTTATATTCATGGGGTTC
GATGAATGACGGGGTATGTGCAAAATGAGAATTTTAAAAAAGCAATTCGTGAATTTATGCCGGACAAAGGGTTGGAAACC
AAGATCATTGGTGCTTTGCATGCTTGTGCTTACGCAGGTGATCAGGACCTAGTGGCCAGGCCAGGACCGTTGTATCTTGG
AATACTAGATGGCAGATACGTTGTATTGGGGTCAAAAAAGGTCAGTGGTACAATTCTCATGTTTGAAAATGAATGGTAGC
GGTGTTGCCTATTTTTCATTGGTTGTGGGCTCAATTTACCTGAAAATAATAGGTCAACTGTTGCATGGTTGATTGGGTAA
ACATAAGCATTTCACTTTTCTAGAATCTGTATTATAAAACAAGGTTTTAAGTTGATCGTGAATAAAGTAATGCAGAATCT
TGGAAAATGGGTGCTTTGTAGTCAACATTGGTTAGAGGTGCTTCCATTTTCTATTCAGCACTTGACTTTGTTTTATTTGC
TTACTTTTCTCTTTTTTACAGTATACATGTTCTCTTCCTACAATAATCTGAGGAGATTGTTCTTGGACATTGGGGATGAC
GAGGTTTGCTTGCTTTCTCTTCTCTACCTTGCTCTTAAGTTTTAGCTATGCAGCTATAACACCAACAAGTCCTTTGTCAA
TTGGACAAACTCTCAGCTCCCCTAATGGAATTTTCGAACTGGGGTTTTTCAGTCCTAATAACTCTCGGAATTTGTATGTT
GGAATCTGGTTCAAGGGTATCATTCCCCGGACGGTTGTGTGGGTGGCCAATAGAGAAAATTCTGTTACAGACGCCACTGC
GGATCTAGCTATCAGTAGCAATGGAAGTCTTCTCTTATTTGATGGCAAACATAGCACTGTCTGGTCCACCGGAGAAACTT
TTGCATCTAACGGGTCTAGTGCAGAGCTTTCAGACAGCGGAAATCTTTTGGTCATAGACAAAGTTTCGGGAATAACTCTA
TGGCAAAGCTTTGAGCATCTTGGTGATACTATGCTACCTTACTCCTCCCTGATGTATAACCCCGGCACTGGTGAGAAGCG
GGTATTGTCTTCTTGGAAAAGTTACACTGATCCATTGCCTGGTGAGTTTGTGGGTTATATTACAACACAAGTGCCACCAC
AGGGGTTTATTATGAGAGGCTCGAAGCCTTATTGGAGAAGCGGTCCTTGGGCTAAAACAAGGTTTACTGGCGTACCACTA
ACGGATGAATCATACACACATCCATTTAGCGTTCAGCAAGATGCAAACGGGTCAGTATACTTCTCTCATTTACAAAGAAA
CTTCAAACGTTCATTGTTAGTATTAACATCAGAGGGGTCACTGAAGGTTACTCATCATAATGGCACGGACTGGGTATTGA
ACATTGATGTTCCAGCTAACACATGTGATTTTTACGGTGTATGTGGACCTTTTGGATTGTGTGTAATGTCCATTCCTCCA
AAGTGTAAATGCTTTAAAGGCTTTGTACCACAATTCAGTGAGGAATGGAAAAGAGGAAATTGGACTGGTGGTTGTGTGAG
GCGTACTGAACTACTTTGTCAAGGAAACTCTACTGGGAGACATGTAAACGTCTTCCATCCTGTTGCCAACATAAAACCTC
CAGACTTTTACGAATTTGTGTCCTCCGGGAGTGCAGAAGA
>AT1G61560.8 | chr1:22706742-22709741 REVERSE LENGTH=3000
TAATACCTATACAATCATCATTTTCATCAAAATCTTTTGTTATCTCTTCAGTATGAATTCGGTCTAAAGAACTGTTTCCA
TGAAAGCAGAGTTGACGTGATCATCAGAATCTCAATCGGGTAAGTGGAAAACATAAGCTTCAAAACCCTTCATAGAAACC
ATCCCTTAACATCTAACAAAGTCACAACCTTTTGGAAAACATAAGCTTCAAACATAGAACTGAGAAACCATTCCTTAAAA
TCTAACAAAGTCACGACCTTTTGGATCTTGCAGACTTTTAGTTCAGATTCTTTGCAGCTACGTTACTCTTCCTCTATATG
CTCTTGTTACTCAAGTAAGATCCACGCACACACAAAAACACATAAAGATTGAAACTTTCAATTTCAAAAACTGACATTTT
TGAATTCAATTTTGGTGAAGATGGGTTCAAAGATGAAACCAACAGTGTTCAACGAGAGAGTAGCAACAGCGTTAAAGAGT
TGGCATCACACAGCTAAGAAAAATATCAAACATGGAAGAACTTCAGAATCAACAACACCTTTCTCTAGTAGACCAACAAC
ACCAACTCATGGTTCTTCTCCGATTCATCTCCTTCGTAATGCTCCTCACAAACGAAGCAGAAGCGTTGACGAAAGCTTTG
CGAATTCGTTTTCTCCGAGAAACTCTGATTTCGATTCGTGGGATCCTGAGTCTCAACATGAAACTGCTGAGACTTCGAAT
TCGAATCATCGTTCTAGGTTTGGAGAAGAAGAATCGGAGAAAAAGTTTGTTTCTTCATCAGTGGAACTTCCTCCTGGACC
TGGACAAATACGAACACAGCATGAGATTAGTACTATAAGCTTAAGGGATTTTTCGTTTAAGCGATGATTTAATGTTTTCT
TAATTCATTATTTAGTGATTTGTTAATATGCTAAATGAAACCAGTTCTTGTAAATTTTCTATACTATGTTTGTTAAAACC
AGCCCTTGAAGCTTTAATTTCTCAATGTAAAAGTCTGATGATTTTGGATTTTAAGACTATGGAGATTCATGGGTAGTTGG
TGAAGAGTGTTCTTGTCTTTTGGGTTTGAGAGTTTGTGGAAGATGTGTTAGCAGATTTAGAAAGCATGCAAGGGGTTTGA
TAAAATGCCTGAGTGAGACTTGGTTTTCCTGAAACACAGTGGTTTCTGGGTGTAGATAGATTGGATTGGCGAGGATTGTA
TTTTGATATGGTTTGTAGAATCTGAAGACTCGTTTTATCGCCACTATTTTTTTGAGTATTGACAAGGTGATTAGGGATCT
CTTGTGAATGCCTTCAAGGATTTGGTTGAAATGCAATTTGCTAGATAGCTCTTTAGTGGAATGTTATATTCATGGGGTTC
GATGAATGACGGGGTATGTGCAAAATGAGAATTTTAAAAAAGCAATTCGTGAATTTATGCCGGACAAAGGGTTGGAAACC
AAGATCATTGGTGCTTTGCATGCTTGTGCTTACGCAGGTGATCAGGACCTAGTGGCCAGGCCAGGACCGTTGTATCTTGG
AATACTAGATGGCAGATACGTTGTATTGGGGTCAAAAAAGGTCAGTGGTACAATTCTCATGTTTGAAAATGAATGGTAGC
GGTGTTGCCTATTTTTCATTGGTTGTGGGCTCAATTTACCTGAAAATAATAGGTCAACTGTTGCATGGTTGATTGGGTAA
ACATAAGCATTTCACTTTTCTAGAATCTGTATTATAAAACAAGGTTTTAAGTTGATCGTGAATAAAGTAATGCAGAATCT
TGGAAAATGGGTGCTTTGTAGTCAACATTGGTTAGAGGTGCTTCCATTTTCTATTCAGCACTTGACTTTGTTTTATTTGC
TTACTTTTCTCTTTTTTACAGTATACATGTTCTCTTCCTACAATAATCTGAGGAGATTGTTCTTGGACATTGGGGATGAC
GAGGTTTGCTTGCTTTCTCTTCTCTACCTTGCTCTTAAGTTTTAGCTATGCAGCTATAACACCAACAAGTCCTTTGTCAA
TTGGACAAACTCTCAGCTCCCCTAATGGAATTTTCGAACTGGGGTTTTTCAGTCCTAATAACTCTCGGAATTTGTATGTT
GGAATCTGGTTCAAGGGTATCATTCCCCGGACGGTTGTGTGGGTGGCCAATAGAGAAAATTCTGTTACAGACGCCACTGC
GGATCTAGCTATCAGTAGCAATGGAAGTCTTCTCTTATTTGATGGCAAACATAGCACTGTCTGGTCCACCGGAGAAACTT
TTGCATCTAACGGGTCTAGTGCAGAGCTTTCAGACAGCGGAAATCTTTTGGTCATAGACAAAGTTTCGGGAATAACTCTA
TGGCAAAGCTTTGAGCATCTTGGTGATACTATGCTACCTTACTCCTCCCTGATGTATAACCCCGGCACTGGTGAGAAGCG
GGTATTGTCTTCTTGGAAAAGTTACACTGATCCATTGCCTGGTGAGTTTGTGGGTTATATTACAACACAAGTGCCACCAC
AGGGGTTTATTATGAGAGGCTCGAAGCCTTATTGGAGAAGCGGTCCTTGGGCTAAAACAAGGTTTACTGGCGTACCACTA
ACGGATGAATCATACACACATCCATTTAGCGTTCAGCAAGATGCAAACGGGTCAGTATACTTCTCTCATTTACAAAGAAA
CTTCAAACGTTCATTGTTAGTATTAACATCAGAGGGGTCACTGAAGGTTACTCATCATAATGGCACGGACTGGGTATTGA
ACATTGATGTTCCAGCTAACACATGTGATTTTTACGGTGTATGTGGACCTTTTGGATTGTGTGTAATGTCCATTCCTCCA
AAGTGTAAATGCTTTAAAGGCTTTGTACCACAATTCAGTGAGGAATGGAAAAGAGGAAATTGGACTGGTGGTTGTGTGAG
GCGTACTGAACTACTTTGTCAAGGAAACTCTACTGGGAGACATGTAAACGTCTTCCATCCTGTTGCCAACATAAAACCTC
CAGACTTTTACGAATTTGTGTCCTCCGGGAGTGCAGAAGA
>AT1G61560.6 | chr1:22706742-22709741 REVERSE LENGTH=3000
TAATACCTATACAATCATCATTTTCATCAAAATCTTTTGTTATCTCTTCAGTATGAATTCGGTCTAAAGAACTGTTTCCA
TGAAAGCAGAGTTGACGTGATCATCAGAATCTCAATCGGGTAAGTGGAAAACATAAGCTTCAAAACCCTTCATAGAAACC
ATCCCTTAACATCTAACAAAGTCACAACCTTTTGGAAAACATAAGCTTCAAACATAGAACTGAGAAACCATTCCTTAAAA
TCTAACAAAGTCACGACCTTTTGGATCTTGCAGACTTTTAGTTCAGATTCTTTGCAGCTACGTTACTCTTCCTCTATATG
CTCTTGTTACTCAAGTAAGATCCACGCACACACAAAAACACATAAAGATTGAAACTTTCAATTTCAAAAACTGACATTTT
TGAATTCAATTTTGGTGAAGATGGGTTCAAAGATGAAACCAACAGTGTTCAACGAGAGAGTAGCAACAGCGTTAAAGAGT
TGGCATCACACAGCTAAGAAAAATATCAAACATGGAAGAACTTCAGAATCAACAACACCTTTCTCTAGTAGACCAACAAC
ACCAACTCATGGTTCTTCTCCGATTCATCTCCTTCGTAATGCTCCTCACAAACGAAGCAGAAGCGTTGACGAAAGCTTTG
CGAATTCGTTTTCTCCGAGAAACTCTGATTTCGATTCGTGGGATCCTGAGTCTCAACATGAAACTGCTGAGACTTCGAAT
TCGAATCATCGTTCTAGGTTTGGAGAAGAAGAATCGGAGAAAAAGTTTGTTTCTTCATCAGTGGAACTTCCTCCTGGACC
TGGACAAATACGAACACAGCATGAGATTAGTACTATAAGCTTAAGGGATTTTTCGTTTAAGCGATGATTTAATGTTTTCT
TAATTCATTATTTAGTGATTTGTTAATATGCTAAATGAAACCAGTTCTTGTAAATTTTCTATACTATGTTTGTTAAAACC
AGCCCTTGAAGCTTTAATTTCTCAATGTAAAAGTCTGATGATTTTGGATTTTAAGACTATGGAGATTCATGGGTAGTTGG
TGAAGAGTGTTCTTGTCTTTTGGGTTTGAGAGTTTGTGGAAGATGTGTTAGCAGATTTAGAAAGCATGCAAGGGGTTTGA
TAAAATGCCTGAGTGAGACTTGGTTTTCCTGAAACACAGTGGTTTCTGGGTGTAGATAGATTGGATTGGCGAGGATTGTA
TTTTGATATGGTTTGTAGAATCTGAAGACTCGTTTTATCGCCACTATTTTTTTGAGTATTGACAAGGTGATTAGGGATCT
CTTGTGAATGCCTTCAAGGATTTGGTTGAAATGCAATTTGCTAGATAGCTCTTTAGTGGAATGTTATATTCATGGGGTTC
GATGAATGACGGGGTATGTGCAAAATGAGAATTTTAAAAAAGCAATTCGTGAATTTATGCCGGACAAAGGGTTGGAAACC
AAGATCATTGGTGCTTTGCATGCTTGTGCTTACGCAGGTGATCAGGACCTAGTGGCCAGGCCAGGACCGTTGTATCTTGG
AATACTAGATGGCAGATACGTTGTATTGGGGTCAAAAAAGGTCAGTGGTACAATTCTCATGTTTGAAAATGAATGGTAGC
GGTGTTGCCTATTTTTCATTGGTTGTGGGCTCAATTTACCTGAAAATAATAGGTCAACTGTTGCATGGTTGATTGGGTAA
ACATAAGCATTTCACTTTTCTAGAATCTGTATTATAAAACAAGGTTTTAAGTTGATCGTGAATAAAGTAATGCAGAATCT
TGGAAAATGGGTGCTTTGTAGTCAACATTGGTTAGAGGTGCTTCCATTTTCTATTCAGCACTTGACTTTGTTTTATTTGC
TTACTTTTCTCTTTTTTACAGTATACATGTTCTCTTCCTACAATAATCTGAGGAGATTGTTCTTGGACATTGGGGATGAC
GAGGTTTGCTTGCTTTCTCTTCTCTACCTTGCTCTTAAGTTTTAGCTATGCAGCTATAACACCAACAAGTCCTTTGTCAA
TTGGACAAACTCTCAGCTCCCCTAATGGAATTTTCGAACTGGGGTTTTTCAGTCCTAATAACTCTCGGAATTTGTATGTT
GGAATCTGGTTCAAGGGTATCATTCCCCGGACGGTTGTGTGGGTGGCCAATAGAGAAAATTCTGTTACAGACGCCACTGC
GGATCTAGCTATCAGTAGCAATGGAAGTCTTCTCTTATTTGATGGCAAACATAGCACTGTCTGGTCCACCGGAGAAACTT
TTGCATCTAACGGGTCTAGTGCAGAGCTTTCAGACAGCGGAAATCTTTTGGTCATAGACAAAGTTTCGGGAATAACTCTA
TGGCAAAGCTTTGAGCATCTTGGTGATACTATGCTACCTTACTCCTCCCTGATGTATAACCCCGGCACTGGTGAGAAGCG
GGTATTGTCTTCTTGGAAAAGTTACACTGATCCATTGCCTGGTGAGTTTGTGGGTTATATTACAACACAAGTGCCACCAC
AGGGGTTTATTATGAGAGGCTCGAAGCCTTATTGGAGAAGCGGTCCTTGGGCTAAAACAAGGTTTACTGGCGTACCACTA
ACGGATGAATCATACACACATCCATTTAGCGTTCAGCAAGATGCAAACGGGTCAGTATACTTCTCTCATTTACAAAGAAA
CTTCAAACGTTCATTGTTAGTATTAACATCAGAGGGGTCACTGAAGGTTACTCATCATAATGGCACGGACTGGGTATTGA
ACATTGATGTTCCAGCTAACACATGTGATTTTTACGGTGTATGTGGACCTTTTGGATTGTGTGTAATGTCCATTCCTCCA
AAGTGTAAATGCTTTAAAGGCTTTGTACCACAATTCAGTGAGGAATGGAAAAGAGGAAATTGGACTGGTGGTTGTGTGAG
GCGTACTGAACTACTTTGTCAAGGAAACTCTACTGGGAGACATGTAAACGTCTTCCATCCTGTTGCCAACATAAAACCTC
CAGACTTTTACGAATTTGTGTCCTCCGGGAGTGCAGAAGA
>AT1G61565.1 | chr1:22717463-22720462 FORWARD LENGTH=3000
GATAACCTTGATACTTTTAGACATCCCCATATTATTATTGTTCTTTATCCGCAATAACTAAATAATAAATTTATAAAATG
AACCCTGATTAGGAGTTCACTTTGTGTTATTTATATATCTAATATTGTATCGGAAATTGGCTCTATGGGATTATGAACAA
GCGCTAGTTGGTGTTTATATAGTAGAGAACATATGGATTTCAAACTTGGTTATATTTGGATGATGATTAGTAACCACATA
TATTTTAGTAAATGAATGTTGTTTTTCTTGAGTTCCATATATAGTGTTTGTCTTGACGTAAGTTACGCGAACTACTTTTA
AACAAAGACGACTCGTCGATTTAAATAATTCTAAGGAAATGGTTTCTAGAATTATAGTAAAATTTGCGTACATATGAAAG
ATTTTTATTTTTATGTTGCATTCAACATTTCCTACTGCCCCTGCTGAAGTAATAAGTTCCTCGACTGGAGTTTGCTCTTT
AGCATACTTACTTGAAGGGTTTTGGAGAGGTTCTTTTGTAAAAATGTAAAGAGACTTTAAAATAGGTTAAAAACAAGCAA
CGTCTTGCTAGATGACCAAATATTGAATCCAAAAATTCAAGAGTGACGCTAGGATCTTGTTAGAACGAATCCATTTTCAT
CTTGTTCAACTCCTTTAGTGGATGCAAGAAATGTCGGAATTTGAACGGATGTCGAAAATAATCATCTACAGCTTGAAAGA
GAGTAGAGAAGAGATAGAGAGGTAAGAGACATAGCTTCAACGAGTGATAGAAAGGTTGATGTAGCTCGAACATTGACTGA
GATGGAGTCATAACATGAAAGATACATTGACACACAACCAAGTTTGATTCCTAAAAATTCCTAGAATTTTGAAACTGATG
GAAGCGTTAAACTGATAGAAGTTGGAGTCTATCTAAAACAAAGCTCCGTTCTCTTTAATTCTGATTGTCAATAGTCATCT
TGCCTTTTCAATGTTGTCAAGTACCAGCTAATAAATGAGACTGAATCAAAAAGACCCGTCCTCAAAAGGATGTTAGAAGA
ACCACACACAGTTAATCTTATAACAAAGAATGCTTTCAGAGAGAATGATCTAAAGATGATGATTGGATAATTCATAGATG
CTCTTCATCACTTCATGTGTGCCAAAACAAGATAAGCAACAATCTCTAGTGTGCTTCTATTGTTTTCAGGATCATGCACG
TATCATATAATGCATAGAGCTAAGATTTTGACCCAAATCAATGAAACACAGAATAAAACAAGTTTGAACTTTGAACCAAT
TAACAACATATAGAAACATAACCATTCTCGAATTGATAGTTGCAACTCTTCATTTTTTAACCAAAAGTAATTTTGTTTTC
TACTCTGGATAAAACGTTTTTATACTTGAAATCCCAACAAGATCATTAAAAAAGGAAGAGGTAGCTGGAATTGATCAACG
TTGAGTGAAAAGAGAACGACTTATGATTGCAGTAGCTTCCATGTAACGTTCAACACATCTCGAAATACAGCTACTCTCAC
TTCCACCGAGGCTTGATCCTGGCTTCGTTACGCACTTGTCAAAACATTTTGTCCTCAAAGTCTGCACAACCACAACAACA
AAAAAAAGCAAACTTTGAGATCCATCGACACAAGGTTGATGCATAACTGAAATTAGATTTGATTTGGTCGGAAAAAAAAT
ACTACTGTGTACCAAAACAGAGTCAAATTGGTAGAAGATTTCAAAGATTGAAACTTTAATACAACATTAAGAATCCATGG
AGATAACTACTGATTCACAGACAATCTATGAGAAACTACATGAGATTAGTCGGAAATTTCAACTTCGTGTACTAAAAAAA
AACCTCAAATTGGTCGGTGAAGATTGAAAGAGATATTAGAAAAAAGATTTAGACCTCGATTAACTCTTCGGCGTAAGCTT
GAGCGAGCTGAGTCTTGACCGACTCCATCATTACTTCGGGCGAAACCGAACTACCTGAACCTCCCATCGGCGGCGAAGAG
TATGAATCCATTTCTTCTCTCTCTCTCTCAAAAGTCAAGTTTCTGCGATGAATTAAAACCCTAAAACCTCTTCCACCTCC
TAAAATAGCTTGATCCTTAATGGACTAGGTTTTGAGATATTGGGCCTTGAAGCCCTTTTATTCAATTTATTAATGGGCCT
GTTTTGAATCCAAATCGAGCAGCAGATTTGTAACCACAACAACTTCAGAGGTTTTGACTTTTGAATGGTAAATTAGCAGA
ATAGTGTGCGAGTGAAATGTTCAGGGGTTCGAAAGGTGAAAGATATTTCGTTCTTTTAGGTATTACTAATAACACTCTCA
TAGTATATAGGCCACACAATGGAAAACATGAGTTGTTCTGTTCAGGGAACTTTGTGCTGCAAGGGAGAGCTTCAATTATC
CACATGACTCGTTCTTGCCAAGATTGGAACCGAGGCGAGAACCGGAGAAACTCGCCACCGTACTTTTTGGAAAAGCATTT
AAGATCCTTCACGAGGAAACTATTCATTTAATCTGGTTCTTCTTTCTTTTCCAGGAAACTAATGGATGCATCATAAAGGT
TCCATTTAGATGCACAAGAAACATAGAAGAAGATAACATTGTAAAGTTGCAAAAGATGAAAGTTCCAGAGTCTGTACAAC
GGTCAGCAACAGACAATTTTGGTCTCACAACAAGCTTGGTCAATGCGGTATATCTAAGCAAAACTTCCTTTTTCTGTAAG
CTCTCTCTTGATATATGAATCCTAAGAAGGGATTGGTAATACTGATTCTAGGTAAACTAACTGATTCATTGGTAATACTG
ATTTTAGGAAAAATTAGAAGGGCAGGAAATCGCGGTTAAGAGTCTCTCACAAGCTTCTGGTCAAGGACTTGAAGAACTAC
TGATTCATTGGTAATACTGAATTTAGGAAAAATTTCAAGGGCAGGAAATCGCAATTAAGAGGCTCTCACAAGCTGGTCAA
GGACTTGAAAAACTTGTGAATAAAGTTGTCATGAATTATG
>AT1G61563.1 | chr1:22712081-22715080 REVERSE LENGTH=3000
CAGCATTAAATATACATTTGGTTGACATGTTTCTCATTGGAGTATTTGGTTATTTGTATACACTCTTTACATCCTCATAT
TCATCTGTTAATTTGGCTTTGTAATTGATTGTAATCACATCGTGTTATGGTCAATCATATATAAATATTTTAACGATATA
TCGAGCTATTTTTCAATTTCTTATAGACATTTGAGCGATTATCATACTTCTTGCCACAATAACAAGAACTATGGGAATAT
ACAATAACTATTAATCCCTAGGATGGAACTTGGAAGAGGTTTCACTTTTTGATTTCACTTTCAACAAATGCGTGTGGCCA
CATAAACTTTTGAGCTTTGACCCAAATGTTTTATCTAAAGTGGGCTTGCCAAAAAGCTCTTGTTAAAAGACTTGATCACC
TCTAGATTAATAGGGCTTGACTCGGACATTTGTGCCAATAGGAAACAAAAATGGATAACCAAAAAGAATACCAAAAGCTG
TTAGATAGAATAGGAAAAAGTGTTAAGTGATCATCAGTACAACAAATGTCACATCTAATAAACAAGTAACAAAGTACTAC
ACGGTTCATTTACAAATGAGCTTGTTTGCAATCTTCAAGGAAAAAGTAGTATGCAGCAAATTTCTTCCAAGCAGGAACAT
TTTGTTTGTTTTCGCGATTTGCAGTAGCGAACAGAATTGACCATGCACGTTTGTATTTTGTAAGATTGACGTTGAGATCA
CAGCCCACCGGGACTGGTGAGATTAAAGCATGTTAGAGTATGTTAGAGTTTTGTAAGGTAAGTACGACCGGATAATACAC
ATATTGAATTGCTATTTGTCATTAATAAATGTCATCACGACAGTCGAAATAACATCATTTGTAGTAGACATGTATGTTGT
CGTTTGTTACAATATTTTCTTACCAGATTAGTATTCATTATAGACGTCAATGCATAAAATTACAGATGTACGAACGTATA
TGTAGTACCATGTGCATGGTTATATCAATATTCGTTTTAGGTTTGTTAGAATGCAAATTAATCGTTGTAGAGCCATGTCC
GCATTGCATTGAAAAATGTAAGTCTATAACACAGTTTTACATGACATGTTAATGACTAGGGTTTGCCAAAATATATAAAT
ACTTGATTTGATTAGTTATATGTCCGAATCTGTTTTAAATTATCATACGCGCGCCAATTACAAATTGTTTATCACAATAT
ACAAACTACAACACCATATTTCATTATAGTAAAACCAAAATTTAACTACGAATCTGAACGTAGCCCTGCTTTATGATAAA
TATTTCCCGAAAAAAAATCATTAGAATTCCTATAATGATAAAAAAAACGCTGGTTCTTATGGTAACACCATGTGAAAAGT
GATGACTTTTTCATAGCAGTAGAAGTAGTCAACTACCTCAGATAAGTACTGTAATTAAATAAACTAATTGCCCAAAATGA
TACAACTTTGTCGCATTAAATTAAAAGTTAAACCTTCACTGGATGCATTACCAAAATGGTCATATAACAATACGTAATCC
AACTCGCTGTAGCTATCAATCTCTTTATCACAACCAACCAATATTCAACAATGTTGTTTTATTTATTTTTCATATGGTTT
ATTTAATCACCTCGACTTTTTTGGCATCGATCACATCTACAAATAAATTGTTAGTTAGCACGACCGTTATTATTACTTTA
TGAAGAATTGTTAATCTGAAAAATATCCTTTTGATATCAGTTGGAAATATTTTTTTAAATAATTTATTATGTAGAGCTTG
CGGCTGAGTCAAATAAAAATAAAATTGAAAACTAAAAGCGTGATTGACAAAATGACTTTAAAGGCTGATTTGTTTTTGAA
AAAACCAAGTTCTTAAGAACACATTTGAACCAATCATCGAAATATATGGTGGAAATATATTTCTACCAAAGATTTGTTTT
TTAACCAAATAATTGAACACAACGCTAACTGAATATTTTATAAAACTGATACAGATTTATTAAAAATTTTGCTAATAAAC
ATTATAAAATTGCTTTTACCAATTATAGGATGTATTGTATCTCTTGGACTTTAATATCGTTGACGATCTTGACAAATAAA
AAGCTGGCGTTTCATTAAATTGGTATTTACAATGAGAAAAATGTGTGGGATCCAAAACTGGATATAGGATTCGCTTTACT
GTATCTGGATCCGAAACTCTAAAATATGATGTTTCTTATGATCTGGATTTTTTCAAACTATAAATGATTTCTGAATTTCC
GTGTATGTCAACCAATATTTAAAAACAGATTATATTTCTTAAATATTTTTCAGATTTTTTGAAAAATATTCTGTAAATTA
CAAATGCAAATAAATTATTTAAGACCGTTAAGGATCAAATATGTTTTTAGTTTATTCAAATCTCTCGTTCTCTCATATCG
CTATTTTGTACTTAGTTTAGATAAAAGTATTAAGTTTGGCTTCTTAGAATTTGATGTTTCTTTTTTTCGTTTTTGCTATC
GACTTTTGTTTTTTTTTTTTTTACTATTTTGTTGTTATTTATCTATTCCTTAGATTTTGGTTTTGTTTCTGATACTTATA
TTTTCTGTAATTTATGTCGCAACTTCAAAAATAATATAAATACTTTACATTGATATTAAAAAAAAAAAATTGAGCTCTAA
TGACCTTTGGAGCTCATGCTCATCTATGGAAAAAAAAATCCATGCAGGAAGAACCAAGAGGAAACGGTATACAAAATAAT
ATTAAATAAATAATTATTTGTCAATAAAATAAATAAAAACTCACCAAAGTACATAACAGTTCACACAGCATGTTTTTAGA
AAAGATCATATACTATTGGTTTCAAAGTCTTTGACTTTGAATGTTTGAACTTTTCAAGGTTCGCCTACTCGCCGGTCGTC
TCCTTTAACCTTCGTCTCTGTGTTTATATAAGAACATATACGTATTTGATGATTACAAAAAGACAATTCTTTATCCTTCT
TTAGATTTCTGTGGAAAGTTCACTATTTATTAGGAGAGAC
>AT1G61566.1 | chr1:22714265-22717264 REVERSE LENGTH=3000
GTGGAAAACAGTGAATTAACCAACCCACCCAAGAGCATAAAATATACATCAATACATTATCTATATACACACTTTTGACA
TCCTCATATTCATTTTTAATGATATTATTTTTAGTCTATTATTGGCTTTGTAATTGATTGTAATCAGAATGTTATGATCA
ATCATATATATAAATACTTCAGTTATTATCCGATATCTTAACTAATTTTTCGAGCTATTTTTTTACTTCCTTCAGTTCCT
TGCATACATTTGAGCGATTATCATAATTTTTGGCACAATAATTTGTCAAGAATTATAAGAATATACAATGATTTATTCAT
CGCTAGGATGGAATTCAAAAAAGTAAACCCAAGACTAAAATTACATAGTTTGTTTCATGTTCTAGATTCTCATACAGAAT
AAAAACTCTTTGTAAAACACATTGCAATTTTTTGAAACGGCTGCCTAGACGTTGGCCTATTAGACGATCAATTTTGTTCA
GTTTACTAGATTTGTGCAAACCATTGTTCTAATATGTTATTTATTGATGACATATTTTTAATTGTTAAGAAAAATTTAAT
TGCCAAAGAAAACAGTAAACAAATGTATGACTTAATTAATTGAGAGAGAACTTTACAAATAACCAAGAATATTCAAGTTT
GGAGAATTTGACTAACATGCATGAGCATATATATAGGGATAATGAGAAAATTAAAGTATTTAATTGTGATATAGATAAAT
GACATATTATAGAAAAAATACAAAACGATAGTATATAATATATTAGTTATTGGCATATTGCAATTTCTCAAATCAAATAA
GTTATTCCTTTGTGTCGACGTTTTTTTTTCTAATTGGTATTCAGTTTGGTTTATCTGTATATTTAAGAAAAACAGATTTT
TTTTCTCTCGTTTTTAACATGGTCCTAGCGCTAGACTCTTGTATTTTTGGATTAAATATTTGGTCATCTAGCAAAATGTT
ACTAAACCGTATAAATTTACAATATGACACTGTTTGGTAAAACAAATAAATACAAAATATGCCACTAAAAATATACACTA
CACATAATACAGGAATACAAAGGGAAGACCTAGCTAGCATAACAAGTTAAACATACAATTTCCCGATTCAGTTTTAAGAC
TACGATTGTGATTGTTTTTTTATATAAAAAAACTACTTCTTTAACTAACTTTACATCTTGTAAATACTACGAAAGAATAC
CGCAGTTGCGAAAGATATCGGCAAAGGAGGCTTTAAATATACTTCAAAAGAATATATTTTCTAGTGACACATATCATAGA
TATTTTGACAAAAGATTTTCTTTTGAAATGGAAAAGAGATCACATGAAATAAAATATCAAAAACAATATATGAACTAAAT
CCAAAGGAAGGCAGCAAGAGAACTAGAGAAGGTACGAGCAAAAAAGGGTATAGGACTGACTGGATATGATGGCTCCGAGA
GCCACAAAGGCTAAGGACATCGAGCAAAGAAATGTGAAGCACAGCCCAGCATCTACAATGCAACGTCCATGGATAGAGGC
AGCGACAACCAAGCTAGTCAAACTAGAGCCATATATATAGTCAATCTAAATATAGTTATTTTATAAAGATACAAATCCCT
AAACTAAATAAATTTGTATGCAAATTCTATAATAATTTTCTAGAAACCTTTTTTTGTTATTTTCTATTTTAAACAGACGT
ATCTATCTTTATTTTTACTAAAAATAACATTCATTTACTAAAATATATGTGGTTACTAATCATCATCTAAATATAACCAA
CTTTGAAATCAATCTAGTCTCTACTATATAAACACCAACTAGCGCTTGTTCATAATCCCACAGAGCCAATTCCCGATACA
TTATCAATTATATAAATAACATAAACTGAACTCCTAAGCAGGGTTCTTTTTATAAATTTATTATTTATTTATTGTGGAAA
AAGAACAATAATAATATGGGGATGTCTAAAAGTATCAAGGTTATCCTATCTCTTGCTCTTGTAGTGTTCTTGGCACTTGC
AGGAACCAAGGTTGAGGCCTCCGTAAGATACATAACTTATCCTGCTATCGATCGTGGAGATCATGCTGTACATTGTGACA
AAGCCCACCCTAACACCTGCAAGAAGAAACAAGCAAATCCTTACAGGAGAGGATGCGGAGTGCTCGAAGGTTGCCATCGT
GAAACAGGTCCAAAGCCCACCTAACAGCATTAAATATACATTTGGTTGACATGTTTCTCATTGGAGTATTTGGTTATTTG
TATACACTCTTTACATCCTCATATTCATCTGTTAATTTGGCTTTGTAATTGATTGTAATCACATCGTGTTATGGTCAATC
ATATATAAATATTTTAACGATATATCGAGCTATTTTTCAATTTCTTATAGACATTTGAGCGATTATCATACTTCTTGCCA
CAATAACAAGAACTATGGGAATATACAATAACTATTAATCCCTAGGATGGAACTTGGAAGAGGTTTCACTTTTTGATTTC
ACTTTCAACAAATGCGTGTGGCCACATAAACTTTTGAGCTTTGACCCAAATGTTTTATCTAAAGTGGGCTTGCCAAAAAG
CTCTTGTTAAAAGACTTGATCACCTCTAGATTAATAGGGCTTGACTCGGACATTTGTGCCAATAGGAAACAAAAATGGAT
AACCAAAAAGAATACCAAAAGCTGTTAGATAGAATAGGAAAAAGTGTTAAGTGATCATCAGTACAACAAATGTCACATCT
AATAAACAAGTAACAAAGTACTACACGGTTCATTTACAAATGAGCTTGTTTGCAATCTTCAAGGAAAAAGTAGTATGCAG
CAAATTTCTTCCAAGCAGGAACATTTTGTTTGTTTTCGCGATTTGCAGTAGCGAACAGAATTGACCATGCACGTTTGTAT
TTTGTAAGATTGACGTTGAGATCACAGCCCACCGGGACTGGTGAGATTAAAGCATGTTAGAGTATGTTAGAGTTTTGTAA
GGTAAGTACGACCGGATAATACACATATTGAATTGCTATT
>AT1G61570.1 | chr1:22715897-22718896 REVERSE LENGTH=3000
TCAATTCCAGCTACCTCTTCCTTTTTTAATGATCTTGTTGGGATTTCAAGTATAAAAACGTTTTATCCAGAGTAGAAAAC
AAAATTACTTTTGGTTAAAAAATGAAGAGTTGCAACTATCAATTCGAGAATGGTTATGTTTCTATATGTTGTTAATTGGT
TCAAAGTTCAAACTTGTTTTATTCTGTGTTTCATTGATTTGGGTCAAAATCTTAGCTCTATGCATTATATGATACGTGCA
TGATCCTGAAAACAATAGAAGCACACTAGAGATTGTTGCTTATCTTGTTTTGGCACACATGAAGTGATGAAGAGCATCTA
TGAATTATCCAATCATCATCTTTAGATCATTCTCTCTGAAAGCATTCTTTGTTATAAGATTAACTGTGTGTGGTTCTTCT
AACATCCTTTTGAGGACGGGTCTTTTTGATTCAGTCTCATTTATTAGCTGGTACTTGACAACATTGAAAAGGCAAGATGA
CTATTGACAATCAGAATTAAAGAGAACGGAGCTTTGTTTTAGATAGACTCCAACTTCTATCAGTTTAACGCTTCCATCAG
TTTCAAAATTCTAGGAATTTTTAGGAATCAAACTTGGTTGTGTGTCAATGTATCTTTCATGTTATGACTCCATCTCAGTC
AATGTTCGAGCTACATCAACCTTTCTATCACTCGTTGAAGCTATGTCTCTTACCTCTCTATCTCTTCTCTACTCTCTTTC
AAGCTGTAGATGATTATTTTCGACATCCGTTCAAATTCCGACATTTCTTGCATCCACTAAAGGAGTTGAACAAGATGAAA
ATGGATTCGTTCTAACAAGATCCTAGCGTCACTCTTGAATTTTTGGATTCAATATTTGGTCATCTAGCAAGACGTTGCTT
GTTTTTAACCTATTTTAAAGTCTCTTTACATTTTTACAAAAGAACCTCTCCAAAACCCTTCAAGTAAGTATGCTAAAGAG
CAAACTCCAGTCGAGGAACTTATTACTTCAGCAGGGGCAGTAGGAAATGTTGAATGCAACATAAAAATAAAAATCTTTCA
TATGTACGCAAATTTTACTATAATTCTAGAAACCATTTCCTTAGAATTATTTAAATCGACGAGTCGTCTTTGTTTAAAAG
TAGTTCGCGTAACTTACGTCAAGACAAACACTATATATGGAACTCAAGAAAAACAACATTCATTTACTAAAATATATGTG
GTTACTAATCATCATCCAAATATAACCAAGTTTGAAATCCATATGTTCTCTACTATATAAACACCAACTAGCGCTTGTTC
ATAATCCCATAGAGCCAATTTCCGATACAATATTAGATATATAAATAACACAAAGTGAACTCCTAATCAGGGTTCATTTT
ATAAATTTATTATTTAGTTATTGCGGATAAAGAACAATAATAATATGGGGATGTCTAAAAGTATCAAGGTTATCTTATCT
CTTGCTCTCGTAGTGTTCTTGGCCCTTGCTGCAACCAAGGTTGAGGCCACAAGATACATAACTTATCCTGCTATCGATCG
TGGAGATCATGCTGTACATTGTGACAAAGCCCACCCTAACACCTGCAAGAAGAAAGAAGCAAATCCTTACCAGAGAGGAT
GCGAGAAGATCAATCGTTGCCGTGGTGGATAGGTGGAAAACAGTGAATTAACCAACCCACCCAAGAGCATAAAATATACA
TCAATACATTATCTATATACACACTTTTGACATCCTCATATTCATTTTTAATGATATTATTTTTAGTCTATTATTGGCTT
TGTAATTGATTGTAATCAGAATGTTATGATCAATCATATATATAAATACTTCAGTTATTATCCGATATCTTAACTAATTT
TTCGAGCTATTTTTTTACTTCCTTCAGTTCCTTGCATACATTTGAGCGATTATCATAATTTTTGGCACAATAATTTGTCA
AGAATTATAAGAATATACAATGATTTATTCATCGCTAGGATGGAATTCAAAAAAGTAAACCCAAGACTAAAATTACATAG
TTTGTTTCATGTTCTAGATTCTCATACAGAATAAAAACTCTTTGTAAAACACATTGCAATTTTTTGAAACGGCTGCCTAG
ACGTTGGCCTATTAGACGATCAATTTTGTTCAGTTTACTAGATTTGTGCAAACCATTGTTCTAATATGTTATTTATTGAT
GACATATTTTTAATTGTTAAGAAAAATTTAATTGCCAAAGAAAACAGTAAACAAATGTATGACTTAATTAATTGAGAGAG
AACTTTACAAATAACCAAGAATATTCAAGTTTGGAGAATTTGACTAACATGCATGAGCATATATATAGGGATAATGAGAA
AATTAAAGTATTTAATTGTGATATAGATAAATGACATATTATAGAAAAAATACAAAACGATAGTATATAATATATTAGTT
ATTGGCATATTGCAATTTCTCAAATCAAATAAGTTATTCCTTTGTGTCGACGTTTTTTTTTCTAATTGGTATTCAGTTTG
GTTTATCTGTATATTTAAGAAAAACAGATTTTTTTTCTCTCGTTTTTAACATGGTCCTAGCGCTAGACTCTTGTATTTTT
GGATTAAATATTTGGTCATCTAGCAAAATGTTACTAAACCGTATAAATTTACAATATGACACTGTTTGGTAAAACAAATA
AATACAAAATATGCCACTAAAAATATACACTACACATAATACAGGAATACAAAGGGAAGACCTAGCTAGCATAACAAGTT
AAACATACAATTTCCCGATTCAGTTTTAAGACTACGATTGTGATTGTTTTTTTATATAAAAAAACTACTTCTTTAACTAA
CTTTACATCTTGTAAATACTACGAAAGAATACCGCAGTTGCGAAAGATATCGGCAAAGGAGGCTTTAAATATACTTCAAA
AGAATATATTTTCTAGTGACACATATCATAGATATTTTGACAAAAGATTTTCTTTTGAAATGGAAAAGAGATCACATGAA
ATAAAATATCAAAAACAATATATGAACTAAATCCAAAGGA
>AT1G61575.2 | chr1:22720357-22723356 FORWARD LENGTH=3000
TACTGAATTTAGGAAAAATTTCAAGGGCAGGAAATCGCAATTAAGAGGCTCTCACAAGCTGGTCAAGGACTTGAAAAACT
TGTGAATAAAGTTGTCATGAATTATGAACCCTATGTTTGCAACAAAGAATTCTAGTTAGGTTAGATGGATGTTTCAATGG
GTACTAGAGCTAGCGTCCTGAGACCATAAAAATAAAAGCTTCATGAATCTGAACAAATCAAATCATACCTACTTATTAAG
CCACACGTATACTAAATGCAAGGTGCTGGATGTTTTAGGCTCACTATAATTTGATAATAATGTAACTGTGGCCATAACCC
AATGAAATATATGTTTAAGCAAATCTAATCTTAAACCAAAGAAACTTTGATAATATCCAGAAGAAAAAAAAGAGAAGATA
GTTGATATCAACTGTCAAGAAAAATCCGACAAACACCAAAGAAAGAAACTCAAAAAACAACAAAATACTTAGAAATCTAA
GCTTTGATGGTTCTACCATAGAACTTGGCCTTCTCTTGAGAAGTCTGGAAACGACCGTGTCCCCCATTGGAAGCAGCGTC
AATGAACTTAAGCTTGATCTCCTCCATAGCAAGCCTAGACGTCTGCTTAAGCAAAGTCTGTCTTAAAGTCACCACACGTT
TCTTAGGCCCCACGCAACATCCCTTGATCATCAAATAATCTTCCTTCACTATCCCATAGTGGGGAAATCCTCCCATTGGT
GTGATATCCTTCTCGGTTCTATTGAAAAGAAAACAGAAAACAGCATATGAACACCAAGACAAGTCCGCTTACTACACAGA
TGACTGAAACACCTCAAGATCGTTAGTATTATTACCTGTCATACTCGGTCATGGCTGAGTGAGTCTCCTGGCCAACTTTC
CCAACCCGGTATACCTTCTTGTTCATTTCAGTACGGTGATGGTAACCGTTTTGTCCAGCTCTAGCCACCGTGTAGGAGAC
TCTAGCTGGATGCCAAGCACCGATACAAGCAACCTTGCGAAGACCACGATGAGTCTTTCTTGGAAGTCGGGTCACTCCCC
ATCTTGTAACCACACCTTCATAACCTTTTCCTTTGGTGACACCAATGATATCAATCATTTCATCTTTCTGGAAGATGGCA
TCAACTGGGACTTGTTTTTCAAATAAACTGCAGGCATAGTCAACTTTCTTTGCTATATCTCCACCATTGATCTGAATCTC
ATTCAGATGTGCCTTCTTCTGCTTCAGCCCTTTCATTTTCCTTATCTAAAACATATCCAACAATCGTAATCAGAAACAAA
TGAAATTTGCAAAATGATTGTGAATTTGAAGTAAATGGCATACCTGAGTGTGAGCAAGAACTCTGATGACAGAGCAGTAC
TTCTTCATCTTCTCCAATTGACTTTGAATATCTTTTTTCCCTTCTTCAGTTTCATGTTTCTTAGAATATCTAGTGAAAGC
CTTCTTCTTTGACTTGGCCCAGTTCTTGTAGAACCTCCTTCTCAATTCTTCGCTCAGATGCTGAGCCCACACAGTGCATA
GAGACCGCAGACCACGAGGTGTCTTTACATAACCAACCACACCAACAACCACCATTGGAGGTGTCTCAATGATCGTCACA
GCTTCACATGTTTCCTTCTTGTGTAGTTCTGTCAACAATATTAATAAAAAGTTAAGTACAAAACCACATGCAAAAATTAA
GACTTGATAAGAGAAGAGAGTGAGAACACACTTGATCCAGGTTTTTCAACATCTCTCACAATGTGAGTCATCCCAGCTTT
GTATCCCAAGAAGGAGGTGAGTCTGCAAGGCTTAGTTGGATCATCCTTAGGGAAGGCCTTCACTGGAAAAACACAATCAA
GGAATATAAGAACAACACTACATAGAAGCATACACAAAACATTTTTGACATCAAAGAAAACCTCAGCTCATTCTACTAAG
TACACAGAAGTAGCAATAAATAGGTGAATAGATGAAATTACCTTTCCCACGGTGTCGGCTAGCTCTTTTCCTTGGAAGGA
AACCCAAAGAACCATGTCTTGGATGCTCAAACTTTCTGTGAGACATTCTTTCAACCAGAAACAAATACTAGAAAATAAGA
TAAAAACTTATAAACACAGCAGATAACATCTAACAAATCCAATGACAAAACCAAGCAAGAACAAAAAGGTCCCATGTACT
CAAGCAAAAATCTCATATCAATGAACACCAACTATTACCAGACTACATATTTAAACTATTAGCAGAAACCCCTATAACAA
TCTAATAGAATCAATCGAATCAGGTATATACAAAAATCAGGACTTTGCAGAGAAATTATGACAATAGAAGATATACTCTT
AAGGAATTCTGGAAAAATGAAACGAAATGTTCCCTCGATCAAAGGCCGATGGTATCATTTAAGATAAACCAAATCTCAAG
CTCTATAAGAGTGTTTCTCACTAAAAAATCAGATAAATCTGGATTCTAGCAAAAGAGCTGATTCAGAGACTCCGGCCTTG
ATTTTATAAAGTATCTCCGAGGGTTCTCATTTTGAATCATAAACCAGAACTACCTTGAGAGTATATCATAATCAAAACAC
ACATTTTTACAACATACTACAAAACTTAAGCAGCTAGAGAATGTGAAACTATGATCAACCAAGGCAAATTACGAAAATTT
AACAGACAAAGCGCACATAAATTGAAACCTAATGATGAAAATCAAATGAGGTAAGAGATGAACCAGTGTCCTGATTCCTG
AAGCAAGATCGAAAGAATCAAGAGAAACTTTATGTACCTTTAAGTCGGCGATATGAGTAGAGATATTAATGTTTGGGGTA
AAATGAAAACTGAAATAAGGTATTTATACTTTCTCTGAAACCTAGGGCTTCTGAATTACGGGTTACGCCTTCTATGGGCT
TGGCTTATGGTTAGGGTCAAGTAGCCCGGCCCATTTAGTTTTAATTAATTAGCATATATCCAAAATATTGCATTAAAACT
ATTTAAAAAAAATTCTAGAATCTGATCAAATGAAAGAGTG
>AT1G61575.1 | chr1:22720357-22723356 FORWARD LENGTH=3000
TACTGAATTTAGGAAAAATTTCAAGGGCAGGAAATCGCAATTAAGAGGCTCTCACAAGCTGGTCAAGGACTTGAAAAACT
TGTGAATAAAGTTGTCATGAATTATGAACCCTATGTTTGCAACAAAGAATTCTAGTTAGGTTAGATGGATGTTTCAATGG
GTACTAGAGCTAGCGTCCTGAGACCATAAAAATAAAAGCTTCATGAATCTGAACAAATCAAATCATACCTACTTATTAAG
CCACACGTATACTAAATGCAAGGTGCTGGATGTTTTAGGCTCACTATAATTTGATAATAATGTAACTGTGGCCATAACCC
AATGAAATATATGTTTAAGCAAATCTAATCTTAAACCAAAGAAACTTTGATAATATCCAGAAGAAAAAAAAGAGAAGATA
GTTGATATCAACTGTCAAGAAAAATCCGACAAACACCAAAGAAAGAAACTCAAAAAACAACAAAATACTTAGAAATCTAA
GCTTTGATGGTTCTACCATAGAACTTGGCCTTCTCTTGAGAAGTCTGGAAACGACCGTGTCCCCCATTGGAAGCAGCGTC
AATGAACTTAAGCTTGATCTCCTCCATAGCAAGCCTAGACGTCTGCTTAAGCAAAGTCTGTCTTAAAGTCACCACACGTT
TCTTAGGCCCCACGCAACATCCCTTGATCATCAAATAATCTTCCTTCACTATCCCATAGTGGGGAAATCCTCCCATTGGT
GTGATATCCTTCTCGGTTCTATTGAAAAGAAAACAGAAAACAGCATATGAACACCAAGACAAGTCCGCTTACTACACAGA
TGACTGAAACACCTCAAGATCGTTAGTATTATTACCTGTCATACTCGGTCATGGCTGAGTGAGTCTCCTGGCCAACTTTC
CCAACCCGGTATACCTTCTTGTTCATTTCAGTACGGTGATGGTAACCGTTTTGTCCAGCTCTAGCCACCGTGTAGGAGAC
TCTAGCTGGATGCCAAGCACCGATACAAGCAACCTTGCGAAGACCACGATGAGTCTTTCTTGGAAGTCGGGTCACTCCCC
ATCTTGTAACCACACCTTCATAACCTTTTCCTTTGGTGACACCAATGATATCAATCATTTCATCTTTCTGGAAGATGGCA
TCAACTGGGACTTGTTTTTCAAATAAACTGCAGGCATAGTCAACTTTCTTTGCTATATCTCCACCATTGATCTGAATCTC
ATTCAGATGTGCCTTCTTCTGCTTCAGCCCTTTCATTTTCCTTATCTAAAACATATCCAACAATCGTAATCAGAAACAAA
TGAAATTTGCAAAATGATTGTGAATTTGAAGTAAATGGCATACCTGAGTGTGAGCAAGAACTCTGATGACAGAGCAGTAC
TTCTTCATCTTCTCCAATTGACTTTGAATATCTTTTTTCCCTTCTTCAGTTTCATGTTTCTTAGAATATCTAGTGAAAGC
CTTCTTCTTTGACTTGGCCCAGTTCTTGTAGAACCTCCTTCTCAATTCTTCGCTCAGATGCTGAGCCCACACAGTGCATA
GAGACCGCAGACCACGAGGTGTCTTTACATAACCAACCACACCAACAACCACCATTGGAGGTGTCTCAATGATCGTCACA
GCTTCACATGTTTCCTTCTTGTGTAGTTCTGTCAACAATATTAATAAAAAGTTAAGTACAAAACCACATGCAAAAATTAA
GACTTGATAAGAGAAGAGAGTGAGAACACACTTGATCCAGGTTTTTCAACATCTCTCACAATGTGAGTCATCCCAGCTTT
GTATCCCAAGAAGGAGGTGAGTCTGCAAGGCTTAGTTGGATCATCCTTAGGGAAGGCCTTCACTGGAAAAACACAATCAA
GGAATATAAGAACAACACTACATAGAAGCATACACAAAACATTTTTGACATCAAAGAAAACCTCAGCTCATTCTACTAAG
TACACAGAAGTAGCAATAAATAGGTGAATAGATGAAATTACCTTTCCCACGGTGTCGGCTAGCTCTTTTCCTTGGAAGGA
AACCCAAAGAACCATGTCTTGGATGCTCAAACTTTCTGTGAGACATTCTTTCAACCAGAAACAAATACTAGAAAATAAGA
TAAAAACTTATAAACACAGCAGATAACATCTAACAAATCCAATGACAAAACCAAGCAAGAACAAAAAGGTCCCATGTACT
CAAGCAAAAATCTCATATCAATGAACACCAACTATTACCAGACTACATATTTAAACTATTAGCAGAAACCCCTATAACAA
TCTAATAGAATCAATCGAATCAGGTATATACAAAAATCAGGACTTTGCAGAGAAATTATGACAATAGAAGATATACTCTT
AAGGAATTCTGGAAAAATGAAACGAAATGTTCCCTCGATCAAAGGCCGATGGTATCATTTAAGATAAACCAAATCTCAAG
CTCTATAAGAGTGTTTCTCACTAAAAAATCAGATAAATCTGGATTCTAGCAAAAGAGCTGATTCAGAGACTCCGGCCTTG
ATTTTATAAAGTATCTCCGAGGGTTCTCATTTTGAATCATAAACCAGAACTACCTTGAGAGTATATCATAATCAAAACAC
ACATTTTTACAACATACTACAAAACTTAAGCAGCTAGAGAATGTGAAACTATGATCAACCAAGGCAAATTACGAAAATTT
AACAGACAAAGCGCACATAAATTGAAACCTAATGATGAAAATCAAATGAGGTAAGAGATGAACCAGTGTCCTGATTCCTG
AAGCAAGATCGAAAGAATCAAGAGAAACTTTATGTACCTTTAAGTCGGCGATATGAGTAGAGATATTAATGTTTGGGGTA
AAATGAAAACTGAAATAAGGTATTTATACTTTCTCTGAAACCTAGGGCTTCTGAATTACGGGTTACGCCTTCTATGGGCT
TGGCTTATGGTTAGGGTCAAGTAGCCCGGCCCATTTAGTTTTAATTAATTAGCATATATCCAAAATATTGCATTAAAACT
ATTTAAAAAAAATTCTAGAATCTGATCAAATGAAAGAGTG
>AT1G61580.1 | chr1:22717833-22720832 REVERSE LENGTH=3000
ATTTCTAAGTATTTTGTTGTTTTTTGAGTTTCTTTCTTTGGTGTTTGTCGGATTTTTCTTGACAGTTGATATCAACTATC
TTCTCTTTTTTTTCTTCTGGATATTATCAAAGTTTCTTTGGTTTAAGATTAGATTTGCTTAAACATATATTTCATTGGGT
TATGGCCACAGTTACATTATTATCAAATTATAGTGAGCCTAAAACATCCAGCACCTTGCATTTAGTATACGTGTGGCTTA
ATAAGTAGGTATGATTTGATTTGTTCAGATTCATGAAGCTTTTATTTTTATGGTCTCAGGACGCTAGCTCTAGTACCCAT
TGAAACATCCATCTAACCTAACTAGAATTCTTTGTTGCAAACATAGGGTTCATAATTCATGACAACTTTATTCACAAGTT
TTTCAAGTCCTTGACCAGCTTGTGAGAGCCTCTTAATTGCGATTTCCTGCCCTTGAAATTTTTCCTAAATTCAGTATTAC
CAATGAATCAGTAGTTCTTCAAGTCCTTGACCAGAAGCTTGTGAGAGACTCTTAACCGCGATTTCCTGCCCTTCTAATTT
TTCCTAAAATCAGTATTACCAATGAATCAGTTAGTTTACCTAGAATCAGTATTACCAATCCCTTCTTAGGATTCATATAT
CAAGAGAGAGCTTACAGAAAAAGGAAGTTTTGCTTAGATATACCGCATTGACCAAGCTTGTTGTGAGACCAAAATTGTCT
GTTGCTGACCGTTGTACAGACTCTGGAACTTTCATCTTTTGCAACTTTACAATGTTATCTTCTTCTATGTTTCTTGTGCA
TCTAAATGGAACCTTTATGATGCATCCATTAGTTTCCTGGAAAAGAAAGAAGAACCAGATTAAATGAATAGTTTCCTCGT
GAAGGATCTTAAATGCTTTTCCAAAAAGTACGGTGGCGAGTTTCTCCGGTTCTCGCCTCGGTTCCAATCTTGGCAAGAAC
GAGTCATGTGGATAATTGAAGCTCTCCCTTGCAGCACAAAGTTCCCTGAACAGAACAACTCATGTTTTCCATTGTGTGGC
CTATATACTATGAGAGTGTTATTAGTAATACCTAAAAGAACGAAATATCTTTCACCTTTCGAACCCCTGAACATTTCACT
CGCACACTATTCTGCTAATTTACCATTCAAAAGTCAAAACCTCTGAAGTTGTTGTGGTTACAAATCTGCTGCTCGATTTG
GATTCAAAACAGGCCCATTAATAAATTGAATAAAAGGGCTTCAAGGCCCAATATCTCAAAACCTAGTCCATTAAGGATCA
AGCTATTTTAGGAGGTGGAAGAGGTTTTAGGGTTTTAATTCATCGCAGAAACTTGACTTTTGAGAGAGAGAGAGAAGAAA
TGGATTCATACTCTTCGCCGCCGATGGGAGGTTCAGGTAGTTCGGTTTCGCCCGAAGTAATGATGGAGTCGGTCAAGACT
CAGCTCGCTCAAGCTTACGCCGAAGAGTTAATCGAGGTCTAAATCTTTTTTCTAATATCTCTTTCAATCTTCACCGACCA
ATTTGAGGTTTTTTTTTAGTACACGAAGTTGAAATTTCCGACTAATCTCATGTAGTTTCTCATAGATTGTCTGTGAATCA
GTAGTTATCTCCATGGATTCTTAATGTTGTATTAAAGTTTCAATCTTTGAAATCTTCTACCAATTTGACTCTGTTTTGGT
ACACAGTAGTATTTTTTTTCCGACCAAATCAAATCTAATTTCAGTTATGCATCAACCTTGTGTCGATGGATCTCAAAGTT
TGCTTTTTTTTGTTGTTGTGGTTGTGCAGACTTTGAGGACAAAATGTTTTGACAAGTGCGTAACGAAGCCAGGATCAAGC
CTCGGTGGAAGTGAGAGTAGCTGTATTTCGAGATGTGTTGAACGTTACATGGAAGCTACTGCAATCATAAGTCGTTCTCT
TTTCACTCAACGTTGATCAATTCCAGCTACCTCTTCCTTTTTTAATGATCTTGTTGGGATTTCAAGTATAAAAACGTTTT
ATCCAGAGTAGAAAACAAAATTACTTTTGGTTAAAAAATGAAGAGTTGCAACTATCAATTCGAGAATGGTTATGTTTCTA
TATGTTGTTAATTGGTTCAAAGTTCAAACTTGTTTTATTCTGTGTTTCATTGATTTGGGTCAAAATCTTAGCTCTATGCA
TTATATGATACGTGCATGATCCTGAAAACAATAGAAGCACACTAGAGATTGTTGCTTATCTTGTTTTGGCACACATGAAG
TGATGAAGAGCATCTATGAATTATCCAATCATCATCTTTAGATCATTCTCTCTGAAAGCATTCTTTGTTATAAGATTAAC
TGTGTGTGGTTCTTCTAACATCCTTTTGAGGACGGGTCTTTTTGATTCAGTCTCATTTATTAGCTGGTACTTGACAACAT
TGAAAAGGCAAGATGACTATTGACAATCAGAATTAAAGAGAACGGAGCTTTGTTTTAGATAGACTCCAACTTCTATCAGT
TTAACGCTTCCATCAGTTTCAAAATTCTAGGAATTTTTAGGAATCAAACTTGGTTGTGTGTCAATGTATCTTTCATGTTA
TGACTCCATCTCAGTCAATGTTCGAGCTACATCAACCTTTCTATCACTCGTTGAAGCTATGTCTCTTACCTCTCTATCTC
TTCTCTACTCTCTTTCAAGCTGTAGATGATTATTTTCGACATCCGTTCAAATTCCGACATTTCTTGCATCCACTAAAGGA
GTTGAACAAGATGAAAATGGATTCGTTCTAACAAGATCCTAGCGTCACTCTTGAATTTTTGGATTCAATATTTGGTCATC
TAGCAAGACGTTGCTTGTTTTTAACCTATTTTAAAGTCTCTTTACATTTTTACAAAAGAACCTCTCCAAAACCCTTCAAG
TAAGTATGCTAAAGAGCAAACTCCAGTCGAGGAACTTATTACTTCAGCAGGGGCAGTAGGAAATGTTGAATGCAACATAA
AAATAAAAATCTTTCATATGTACGCAAATTTTACTATAAT
>AT1G61590.1 | chr1:22720691-22723690 REVERSE LENGTH=3000
ACTTAGGGTTGAATGACCTTATAAAAAAAGAGAGAAAATAACATGTGTGATGTGGTGTGTGTGTATGTGTGTATACGGTC
ATACGTCTAAGAGTGACATAGTGAGAGACATATGACTCTCACTAAGAAAAAACAATGATATGAATATATAAATATTGTAG
ATTAGGGTTTTCGTATAAAATATTTAATCCAATTGGCTTTGATATAGTTTTGCGTTTTTCATTGTGAATATCACATCTGT
AGATCATTCATGGTGTATAGTATCACTTAATTGGATCTAGTAATATCATATCATCTAACATATGTTTGCGTAATAGATTG
AGGTCTTTTAAATACACTCTTTCATTTGATCAGATTCTAGAATTTTTTTTAAATAGTTTTAATGCAATATTTTGGATATA
TGCTAATTAATTAAAACTAAATGGGCCGGGCTACTTGACCCTAACCATAAGCCAAGCCCATAGAAGGCGTAACCCGTAAT
TCAGAAGCCCTAGGTTTCAGAGAAAGTATAAATACCTTATTTCAGTTTTCATTTTACCCCAAACATTAATATCTCTACTC
ATATCGCCGACTTAAAGGTACATAAAGTTTCTCTTGATTCTTTCGATCTTGCTTCAGGAATCAGGACACTGGTTCATCTC
TTACCTCATTTGATTTTCATCATTAGGTTTCAATTTATGTGCGCTTTGTCTGTTAAATTTTCGTAATTTGCCTTGGTTGA
TCATAGTTTCACATTCTCTAGCTGCTTAAGTTTTGTAGTATGTTGTAAAAATGTGTGTTTTGATTATGATATACTCTCAA
GGTAGTTCTGGTTTATGATTCAAAATGAGAACCCTCGGAGATACTTTATAAAATCAAGGCCGGAGTCTCTGAATCAGCTC
TTTTGCTAGAATCCAGATTTATCTGATTTTTTAGTGAGAAACACTCTTATAGAGCTTGAGATTTGGTTTATCTTAAATGA
TACCATCGGCCTTTGATCGAGGGAACATTTCGTTTCATTTTTCCAGAATTCCTTAAGAGTATATCTTCTATTGTCATAAT
TTCTCTGCAAAGTCCTGATTTTTGTATATACCTGATTCGATTGATTCTATTAGATTGTTATAGGGGTTTCTGCTAATAGT
TTAAATATGTAGTCTGGTAATAGTTGGTGTTCATTGATATGAGATTTTTGCTTGAGTACATGGGACCTTTTTGTTCTTGC
TTGGTTTTGTCATTGGATTTGTTAGATGTTATCTGCTGTGTTTATAAGTTTTTATCTTATTTTCTAGTATTTGTTTCTGG
TTGAAAGAATGTCTCACAGAAAGTTTGAGCATCCAAGACATGGTTCTTTGGGTTTCCTTCCAAGGAAAAGAGCTAGCCGA
CACCGTGGGAAAGGTAATTTCATCTATTCACCTATTTATTGCTACTTCTGTGTACTTAGTAGAATGAGCTGAGGTTTTCT
TTGATGTCAAAAATGTTTTGTGTATGCTTCTATGTAGTGTTGTTCTTATATTCCTTGATTGTGTTTTTCCAGTGAAGGCC
TTCCCTAAGGATGATCCAACTAAGCCTTGCAGACTCACCTCCTTCTTGGGATACAAAGCTGGGATGACTCACATTGTGAG
AGATGTTGAAAAACCTGGATCAAGTGTGTTCTCACTCTCTTCTCTTATCAAGTCTTAATTTTTGCATGTGGTTTTGTACT
TAACTTTTTATTAATATTGTTGACAGAACTACACAAGAAGGAAACATGTGAAGCTGTGACGATCATTGAGACACCTCCAA
TGGTGGTTGTTGGTGTGGTTGGTTATGTAAAGACACCTCGTGGTCTGCGGTCTCTATGCACTGTGTGGGCTCAGCATCTG
AGCGAAGAATTGAGAAGGAGGTTCTACAAGAACTGGGCCAAGTCAAAGAAGAAGGCTTTCACTAGATATTCTAAGAAACA
TGAAACTGAAGAAGGGAAAAAAGATATTCAAAGTCAATTGGAGAAGATGAAGAAGTACTGCTCTGTCATCAGAGTTCTTG
CTCACACTCAGGTATGCCATTTACTTCAAATTCACAATCATTTTGCAAATTTCATTTGTTTCTGATTACGATTGTTGGAT
ATGTTTTAGATAAGGAAAATGAAAGGGCTGAAGCAGAAGAAGGCACATCTGAATGAGATTCAGATCAATGGTGGAGATAT
AGCAAAGAAAGTTGACTATGCCTGCAGTTTATTTGAAAAACAAGTCCCAGTTGATGCCATCTTCCAGAAAGATGAAATGA
TTGATATCATTGGTGTCACCAAAGGAAAAGGTTATGAAGGTGTGGTTACAAGATGGGGAGTGACCCGACTTCCAAGAAAG
ACTCATCGTGGTCTTCGCAAGGTTGCTTGTATCGGTGCTTGGCATCCAGCTAGAGTCTCCTACACGGTGGCTAGAGCTGG
ACAAAACGGTTACCATCACCGTACTGAAATGAACAAGAAGGTATACCGGGTTGGGAAAGTTGGCCAGGAGACTCACTCAG
CCATGACCGAGTATGACAGGTAATAATACTAACGATCTTGAGGTGTTTCAGTCATCTGTGTAGTAAGCGGACTTGTCTTG
GTGTTCATATGCTGTTTTCTGTTTTCTTTTCAATAGAACCGAGAAGGATATCACACCAATGGGAGGATTTCCCCACTATG
GGATAGTGAAGGAAGATTATTTGATGATCAAGGGATGTTGCGTGGGGCCTAAGAAACGTGTGGTGACTTTAAGACAGACT
TTGCTTAAGCAGACGTCTAGGCTTGCTATGGAGGAGATCAAGCTTAAGTTCATTGACGCTGCTTCCAATGGGGGACACGG
TCGTTTCCAGACTTCTCAAGAGAAGGCCAAGTTCTATGGTAGAACCATCAAAGCTTAGATTTCTAAGTATTTTGTTGTTT
TTTGAGTTTCTTTCTTTGGTGTTTGTCGGATTTTTCTTGACAGTTGATATCAACTATCTTCTCTTTTTTTTCTTCTGGAT
ATTATCAAAGTTTCTTTGGTTTAAGATTAGATTTGCTTAA
>AT1G61600.1 | chr1:22731183-22734182 FORWARD LENGTH=3000
CACTTCATCTTATGTTATAAAATTTATTACTTCTATATATATATATATATACTAAAATCCCTAAGCCTATGCTTATGGAT
TATGTTTTATAAACTGTAGTACTTCTTTACTAAATCATTACTCTAAAATGATGGAAAACATTAAATAAAATCAGCCAACA
AGTTATATCTATTAGAGGATTCTTAACACAAGCCATTTCAACAAGCCCAAACTATAAAGCTTTAATAAGCTATTTCAATT
CAGTCTCATTTTTATCTATTTTAATAAGCTCATGCTCTATTGAGCATAAACCTATCTTTGTTTGGTTTGGTTTGTCCCAC
AATATCTTTACTTTATAACTTAGTCTAAAGCCGAAATAATAGTCAGTTTAAAGAATTGTTTATTAAAATATCATACATGT
ATGGAATTCAGAATATAAGAAAATACCATCTGTGAATGTCATTGTGTTCCTTCAATATTGGCGTTTTAGTTTCATATTTA
AAACTCATGTTTCTCTCTTTTGGTCGACGGAGACCAAAACAATACTGAATGATTGGTGTTTCCGTGTTTGTAGTTTCTTA
CCAAACATAGGAAATGACTCTAATACGGGTTTGGTACGACTGAAGAATCCACAAACCATTAGAAAGAATTGTGTTCATTT
GAAGCATTTGACAATCTTGATTTCTTTGTTTTTCTTTCGTTGAGAATTATTGATTCAAAAATGAAAAGCATGACAATGTA
CAAAGGTTTATAGCGTTATCTATGTATTTCACCCTTTGGTTTTTGGGTAGAGCGTATTTCAAACCTGCAGGACTAGTGTT
TAAAGTTTTGGTTATAAATGTGTAAAATTTACAAGGGCTTTGAATGTTTCGTAGATTTTGTAAGAGTTTTTGGATTTTGT
TTTTCAAAAACTTATTTTCATACCAATCAAGATTTTAAAATTTTGGTTTCCCTACAATTTAGAAAAACTATTTTGTTGTA
ATTTTCCATTTATGATTTTAGTTTTTTAGTTTTCCTAAAATTTAGGAAATTTAGTTTTTACTTCATCAACGTTATTTATC
TCAAAAACTAAAAACCAATTTTTGGGATTTTTAAAACAAATATATAATAACAAAAATCTAAAACTAAAATCTAAAATCTA
GAAACTAAAATCTAAATCCAAAAACTGAATCGAAAATCAGCATCCATTCAGGGCCAAGATCTCCAAATTTTACCAGTTGC
AAAAATGATGGATGAGAAATATTGTAAAAGTTGATTCATTTTTACATACTTTTTTTATTTATCAATAACGTGAAATTTAT
TAGTGTTTTTTAAATAACAACTGTCATGTTATTTTAACCGATATCACACTGTTTGATATGAAATCACATTATTTCTTCAA
ATCAAATGCAAAACACACACACACACCATTTATTTAAGGTTTTGCTATATATATATATATATATTTTTTTTTTTAATAAC
AAATTTGCTGAAAATTTCTTATCTATAAACCAAAATAAAAATAAAAATAAAAATCTAAGCATATGATAAAGCCATGTTTA
AAATGGGTTTGTACCAAACTAGGCTATAAGACGAGGACTTACACGAGTAATAAGTGGTGGGGCAATATAATTCTCCAAAA
GTCATGCCTTCGCCAGTATCATGTCACTCACTGTCGGAAAATGTAGTTTATTTGCTTCCTCACACGCATGTCAATGAGTG
AATCTGCGCAAGAGGAACTTGTGCTTCGTAATGCAGCTAGATTATATTCATCACAAAATTTGAATTATGCATATTTCCAT
AATTGCGTTTTGTAAGGTGAAAACGCCACTCAACAATAGAATTTACAGTTTTTCTTCACCAATAAATTTTTGAACTCATA
AAAATAAAATTGTACTGTTGTGCCCCAATCTATATTGATTACCATTCTACATTAGTATTTTTATGTATTTAGAATATTTA
TTTATTTTGGATGTTTTCAACCACCCAAATGAAGAAGGTCGTATTCTCAATAAGAGATAAAAATCAATTGATATATCCTT
TTCTTGCCTTAAAAGTCACAATTTTGCACTATAAAATCAAAAGTCTTAAATAAAACGTGAAAGTTCATATTCTTGTCAAC
ACGAATTCGTCGGTTGTCCTTTTCATTCGTTGGTATTTGTTTTTGGAGATGATTTCCACTATTTTCCTCAATTTTAAAGA
CGACTTTTCTCGTTAAATTGAGAAAGACCAAACTAGTCTACATGAAACTTCGATAGCCACTATTTTTGTTCTTTTCTTTC
TTTTCCTTCTTGTTATATACAGATCTCTGAAGCTCAAATCATCTCAAATATGGCAGGATTTAACAGAAACCTTACTTTGG
TGACGACTCTTTTGATATTCCATCAACTATGTAGCAACGTATCTTGCTCCACAAGCAACTCATTCACTAGAAACCACACA
ATACGAGAGGGAGACTCACTGATCAGCGAGGATGAAAGCTTCGAGCTTGGATTCTTCACCCCCAAAAATTCGACGTTAAG
GTATGTTGGAATATGGTACAAGAACATAGAACCTCAAACAGTTGTTTGGGTTGCGAATAGAGAGAAGCCGTTGTTGGATC
ACAAGGGAGCTCTAAAGATTGCAGATGACGGAAATTTGGTGATCGTGAACGGTCAAAACGAAACCATTTGGTCCACAAAT
GTCGAGCCCGAGTCAAACAACACGGTTGCTGTTCTGTTCAAAACAGGGGATTTGGTTCTGTGTTCAGACTCAGACAGAAG
AAAATGGTATTGGGAGAGTTTTAACAATCCAACCGACACTTTCTTGCCCGGTATGAGGGTTCGGGTGAATCCTTCGCTTG
GAGAAAATCGCGCATTTATCCCGTGGAAATCCGAGAGTGATCCTTCACCAGGAAAGTATTCAATGGGGATTGATCCTGTG
GGAGCACTAGAGATTGTGATTTGGGAAGGGGAAAAGAGAAAATGGCGTAGCGGACCGTGGAATTCGGCTATCTTTACCGG
TATACCTGATATGCTCCGTTTCACAAATTATATTTACGGG
>AT1G61610.1 | chr1:22736510-22739509 FORWARD LENGTH=3000
CTCACTGACCAGAAGTTATTTTTCCCCAAAACGCTCTTTGACTATCCATTTGGTCTCGAACTCTTTTCTCCATAGTTTTC
AACTTTTTATACATAATTAAATTCTTCGTTGAAAATATTATAATACATGTACATTGACGATGAAAAACTAATCGGATTTG
TACACAACATACTTTTAGCAACAAAAGAGAAGAAGCTCAACAACATACTTAATTGTGAAGAAAAAAGCGTTGTTGTTCGA
ACATGAATTGGAGAAGTTGGAATATGGACAAAGGTAGTGGCATCGAAGGAGGAATTTCCAGTGATTTGAGATTTAATGAG
TTTTAAGATGATTTTGTTGAATTTTAGGGAATTAGAAAATTTGTTATTAAATTTATAAAAATCTTCCCTTAAATCATATG
ATTTGGACATTTGTATTCTTAATTTTTTTTTTTTTGACATCTCACATATTTCTTTTTTAAAAAACTGTAAAACCATAAAA
AAAAAAAAATTATTTACGGTTTCTATATGATTATAGCTTTTATAAAACTAAAAACCGTAAAACCAAAAAACCGAAGTGAA
ACCAAACCGAAAAACGGTATGCCCATCCCTAGGGCTAGTAATGAAATCAACACTCTTGAAGTGGAGTTATCTACATTTTT
ATGTTTGATTATAAATTATATTTTTCCACCCATTTGTAAAAATCCTATTTAAAAGAGAAAATTTTCATTTATAACTAAGT
TCTCATTTGTGAACAATGTTGGTTGATTTGATTCTACATTTTAAAATTAATAATCCAATAACACTTGAGTTTTACAAACT
TTTTAAATTCATGTTTGAATAACACAAGATTTTAATACAAATCACACCAAAACCTTTATTCAAGATTTTATTTTACCTAT
CTCTCCTAGTAAACATAACCAAAAAAGTGGTAATAACTCTTGCTGAAAAAAACAAATGGTAATAATTAGGAACCGTTAGA
TTAGATTCATATCGGACGGTAAAGGCTGTGATACCATCACCGACTTACATGAGAACGAAACACTGGAAAACTCAATTCCC
CAATTTCTCCAATCTGAGAAAATAGGGTTTCCGATTTGGATCCTTAATTCAGACACCTGACTCGTCTTCTCATCCTACCC
CCAATTCAATATTCGTCGCCAATATGCCGCAAAGACACTCGAAGAACAACAATGATCTTGCGTATTTCACTTACGACGAG
AAGAAGAAGTTAGGTTATGGAACTCAGAGAGAGAGATTGGGGAGAGACTCGATCAAACCCTTTGATGCTTGTTCTCTCTG
CTTGAAGCCTTTCATTGATCCGATGTGTTGCCATAAGGGTCATGTCTTTTGCAGAGAGTGTATACTTGAATGTTTCCTTG
CTCAGAAGAAAGATATCCAAAGGTATAAACTTTTTGGAGTTTTCTTTCAAAAGTTTGGAACTTTAAGTTCCTTTGTTATG
TATTTATGAAACACTTTGGATTTGTGATTGAAGTTTCTAGCTTTAGTATCTATATAGGATTGTTGAATTCCTCATGAATC
TGGTGTGAATTGGATGATTGAGGTTCTTAGATCAAGTCATGGATTAGATCAAGTCTCTTTAGCATCACTCTGATAACAAA
GATCTGATATTTAATGCTTGAATAGTGTTTGTTTAAAGGAGTACTGGTTTTGTTACTACTAGTCCCACAGTTTTTGAGAA
GGAGAAGCTGGTAACTTTACTTGAGTTTTGGCATGAAAGCTTGGATAAACGTATGGAGTGATAACTAAAGTAATGTTAGA
GTTGATTTTGATGCTTCTGTTTTGGGTTTAATGAGTACGGGTCTCAGGGTTAGCCTATGGTTGCATATGATTGTTTGAGT
TTGTATATAAATAACCACCGGTGTAGAAACTGTTGGAGCTGACTCTCCTCACTTGTTAGGACCTGTTGGGAATTTTAAAA
TTACATATTTTAAAAAGATTTTGTGTCTGATTTATCTTTGCTCTGTATATTTAAGATACTGATATGTAGTGCTGAGATGT
CTATAGGAGGCTTGCTGCACATTCGTCTCAAAAGAAGCAAGATAAGGATGAAGAAGAAGAGAGGCTAATGTTACAAAAGG
CGAGAGAGCTCGACGAATTTGATCAGCAAAACCATAGTGCAATGCCTCGAAACAGTGACAAGAATCACAACGAAGATAAG
AATGGTTTTCATGGGGCAAACAGTGTGAAGACGACTTCCTTTGAAGAAGAAGCGCTTAGGACAATGAAAGCCTTCTGGCT
CCCATCAGCTACACCAGCAGCTTCGGTCAGAGTAGATGCTCCAGAAACTCACACAGTCTGTCCAGAGGGCAAAGAGAAGC
TCAAGCTTAAGAACCTCTTTGCAATTCGTTTCACAGAAGACAACAGCGAAGAGGAAGAGACCAAGACAAAATCAGCATCT
TCAAGCTCTTATGATAAATCCTACATCTGCCCGAGCTGCAAAGTCACTCTCACCAACACAATGTCCCTCGTGGCACTTAG
CTCATGCGGACATGTTTTCTGCAAGAAGTGTGCTGAGAAGTTTATGCCCGTCGACAAAGTCTGTCTTGTGTGTGACAAAC
CTTGCAAGGATAGGAACTTGGTTGGGTTAAAGAAAGGAGGCACGGGTTTCGCTGAGCACGACGATCATCTTGAGGCTAAG
GAGTACAAGCATTTGGGTAGTGGATCTGGTTTGGGGCTTGTGAGGCCGGTTAAGACATGATGTAACCACATCAAATGTTC
TGTTCCAGTTACAGAAAATATCCTTGATTTTGTAATACTTATGGCTTGTATCCTTTGCTACAACTAAGAGACGCTGCTTT
CTCCATTTTGGCTCTTGGTTTGTCCTTTTGATCGGATCCTATTTGTGTTTCTTCCCTACGGAGATCAAATGGAAATTTAA
CATTTAAGTAATTGATCAATTCAAATATTCTTCTTTTAGGCTATGAACATGCAGAGATAGAAATGATCAATGAGCTGTTC
AAAATATTGGCCCATAAATTATCTCAAACATAAGACAGGT
>AT1G61610.2 | chr1:22736143-22739142 FORWARD LENGTH=3000
CTAAAATATTCGAATATTTGTTACTAATGAATGTTCTAAACGGAAAAAAAAAAATAAGGCGTGGCATTTATGGAGCCAAG
GAAAGACAAAAGAGATGATAGATCCAATTGTGAAGGACACTAGAGACGTGACGGAAGCGATGAGATGCATCCACGTGGGT
ATGTTGTGTACACAAGACTCGGTCATTCACAGACCAAACATGGGTTCGGTTTTGTTGATGTTGGAGAGTCAAACCAGTCA
ACTTCCACCCCCGAGACAGCCGACCTTCCACTCGTTCTTGAACTCTGGTGACATTGAACTCAACTTTGACGGTCACGATG
TTGCCTCCGTTAACGATGTTACTTTCACAACAATTGTTGGTAGATGACTCACTGACCAGAAGTTATTTTTCCCCAAAACG
CTCTTTGACTATCCATTTGGTCTCGAACTCTTTTCTCCATAGTTTTCAACTTTTTATACATAATTAAATTCTTCGTTGAA
AATATTATAATACATGTACATTGACGATGAAAAACTAATCGGATTTGTACACAACATACTTTTAGCAACAAAAGAGAAGA
AGCTCAACAACATACTTAATTGTGAAGAAAAAAGCGTTGTTGTTCGAACATGAATTGGAGAAGTTGGAATATGGACAAAG
GTAGTGGCATCGAAGGAGGAATTTCCAGTGATTTGAGATTTAATGAGTTTTAAGATGATTTTGTTGAATTTTAGGGAATT
AGAAAATTTGTTATTAAATTTATAAAAATCTTCCCTTAAATCATATGATTTGGACATTTGTATTCTTAATTTTTTTTTTT
TTGACATCTCACATATTTCTTTTTTAAAAAACTGTAAAACCATAAAAAAAAAAAAATTATTTACGGTTTCTATATGATTA
TAGCTTTTATAAAACTAAAAACCGTAAAACCAAAAAACCGAAGTGAAACCAAACCGAAAAACGGTATGCCCATCCCTAGG
GCTAGTAATGAAATCAACACTCTTGAAGTGGAGTTATCTACATTTTTATGTTTGATTATAAATTATATTTTTCCACCCAT
TTGTAAAAATCCTATTTAAAAGAGAAAATTTTCATTTATAACTAAGTTCTCATTTGTGAACAATGTTGGTTGATTTGATT
CTACATTTTAAAATTAATAATCCAATAACACTTGAGTTTTACAAACTTTTTAAATTCATGTTTGAATAACACAAGATTTT
AATACAAATCACACCAAAACCTTTATTCAAGATTTTATTTTACCTATCTCTCCTAGTAAACATAACCAAAAAAGTGGTAA
TAACTCTTGCTGAAAAAAACAAATGGTAATAATTAGGAACCGTTAGATTAGATTCATATCGGACGGTAAAGGCTGTGATA
CCATCACCGACTTACATGAGAACGAAACACTGGAAAACTCAATTCCCCAATTTCTCCAATCTGAGAAAATAGGGTTTCCG
ATTTGGATCCTTAATTCAGACACCTGACTCGTCTTCTCATCCTACCCCCAATTCAATATTCGTCGCCAATATGCCGCAAA
GACACTCGAAGAACAACAATGATCTTGCGTATTTCACTTACGACGAGAAGAAGAAGTTAGGTTATGGAACTCAGAGAGAG
AGATTGGGGAGAGACTCGATCAAACCCTTTGATGCTTGTTCTCTCTGCTTGAAGCCTTTCATTGATCCGATGTGTTGCCA
TAAGGGTCATGTCTTTTGCAGAGAGTGTATACTTGAATGTTTCCTTGCTCAGAAGAAAGATATCCAAAGGTATAAACTTT
TTGGAGTTTTCTTTCAAAAGTTTGGAACTTTAAGTTCCTTTGTTATGTATTTATGAAACACTTTGGATTTGTGATTGAAG
TTTCTAGCTTTAGTATCTATATAGGATTGTTGAATTCCTCATGAATCTGGTGTGAATTGGATGATTGAGGTTCTTAGATC
AAGTCATGGATTAGATCAAGTCTCTTTAGCATCACTCTGATAACAAAGATCTGATATTTAATGCTTGAATAGTGTTTGTT
TAAAGGAGTACTGGTTTTGTTACTACTAGTCCCACAGTTTTTGAGAAGGAGAAGCTGGTAACTTTACTTGAGTTTTGGCA
TGAAAGCTTGGATAAACGTATGGAGTGATAACTAAAGTAATGTTAGAGTTGATTTTGATGCTTCTGTTTTGGGTTTAATG
AGTACGGGTCTCAGGGTTAGCCTATGGTTGCATATGATTGTTTGAGTTTGTATATAAATAACCACCGGTGTAGAAACTGT
TGGAGCTGACTCTCCTCACTTGTTAGGACCTGTTGGGAATTTTAAAATTACATATTTTAAAAAGATTTTGTGTCTGATTT
ATCTTTGCTCTGTATATTTAAGATACTGATATGTAGTGCTGAGATGTCTATAGGAGGCTTGCTGCACATTCGTCTCAAAA
GAAGCAAGATAAGGATGAAGAAGAAGAGAGGCTAATGTTACAAAAGGCGAGAGAGCTCGACGAATTTGATCAGCAAAACC
ATAGTGCAATGCCTCGAAACAGTGACAAGAATCACAACGAAGATAAGAATGGTTTTCATGGGGCAAACAGTGTGAAGACG
ACTTCCTTTGAAGAAGAAGCGCTTAGGACAATGAAAGCCTTCTGGCTCCCATCAGCTACACCAGCAGCTTCGGTCAGAGT
AGATGCTCCAGAAACTCACACAGTCTGTCCAGAGGGCAAAGAGAAGCTCAAGCTTAAGAACCTCTTTGCAATTCGTTTCA
CAGAAGACAACAGCGAAGAGGAAGAGACCAAGACAAAATCAGCATCTTCAAGCTCTTATGATAAATCCTACATCTGCCCG
AGCTGCAAAGTCACTCTCACCAACACAATGTCCCTCGTGGCACTTAGCTCATGCGGACATGTTTTCTGCAAGAAGTGTGC
TGAGAAGTTTATGCCCGTCGACAAAGTCTGTCTTGTGTGTGACAAACCTTGCAAGGATAGGAACTTGGTTGGGTTAAAGA
AAGGAGGCACGGGTTTCGCTGAGCACGACGATCATCTTGA
>AT1G61620.1 | chr1:22739210-22742209 FORWARD LENGTH=3000
TGTAACCACATCAAATGTTCTGTTCCAGTTACAGAAAATATCCTTGATTTTGTAATACTTATGGCTTGTATCCTTTGCTA
CAACTAAGAGACGCTGCTTTCTCCATTTTGGCTCTTGGTTTGTCCTTTTGATCGGATCCTATTTGTGTTTCTTCCCTACG
GAGATCAAATGGAAATTTAACATTTAAGTAATTGATCAATTCAAATATTCTTCTTTTAGGCTATGAACATGCAGAGATAG
AAATGATCAATGAGCTGTTCAAAATATTGGCCCATAAATTATCTCAAACATAAGACAGGTTGTTACGATCTCAGTTTATA
ATGTCCATCCCCGTATTATTATTTGTTTCAATTTCTCTTGTAGTTGTGGCTGATACGTACGTTTAGGATCACAGAATATC
ACAAGGAAGCTCCAGGTTAGTAAATTTACATAATGTGCTTAGCTTTCATCAATGTAAATTAAAATTGATTTGGATTATGA
TGGGTGAATATATGGACTAGGGTAAGTTTAAAGTAGTGGTGGTATGTTGTATCCTAGGAATAAGAAAACTTGTAGCACTA
GCATGGAACACAATCCTCACCATTTTTGATTATTAGTACCAAGTCTTGCATGTAAGTCTCATTTTGCATAAATTTTTATA
GAAGTGTAAAAAACCAAATTGTCTGACTATATATATTTTTCATACAAATATTCTTCTCATATATATTTACTTGGTATTTA
AACATTTTATTTGTTTGTTCATGTTAACGTTTAATTTTCAATAATTAAAATCTAAATAATTGTTTAGTGAAAATTTAAAT
ATATATATATATTTCAAATTATTTGTTCGTTACTGTCATTGATGATTCTATTCAATTTTAAGTTTGGATTTTCTTTTTTT
AGGTAAATAATTTATTCTTTGAACAATAAAAAAAGGTAAATTATTTCTTAATTAATTGATCTCCTTTCGTTTTTAAGATT
CTAGTATATCTATTAATTATAATATCAAAAACTAAAAATTTCCACTTTAATCCTAGATAATTTTCTTATTAATTAAATAA
TATGAGTTAATGCATCTCTTTTATCCAATCAAGTTTTTGCTTTCCTAAAATCTAGAGAATCCAGTAACATTTTTTTTTAT
TTTAGTAGAGAATCTAAGATTTATTTTAATGAATGATTTTCTTTTCGAAAATTTAAATCCAAAGACTTTTAAAACTTCAA
AAAAAAACAAAAAAAACAAACATATATGCCTATTTCGGCCTTTGTTCATAAAAACAAAATTTGGGTCCATTATGGCCCAT
AACGGATTACATCTTCTATATAAGCAATTAGATATCACTATAACCTAATACTTTTGATTCTCAACAAAAATATGAAGCCA
GAATCAAAGAAAATTAACGAGAAAAGAAGGATTCAGATCAACGATGGCGTTTGCGACTCTTCGTTTGATCTAAGTTTGCT
CAAAGAGGCTGCCAACAATGCAAGCGAGAAGCCACTTCTAGTGGAGACCATTGTCCCAAAGACTAAGAAAAAAGATTCAT
TCGATTTAACATCGATGTCGCATGCATTATCCTCTGTGAATCGTCAGTGTGATAAACGGAGATGTTATGTGAATGCGATG
AAGAGACGTCTAGCATCAACGGAGGATAAGGAATTTTTTGAGCAGAACCAGTTTCGATTTCTAAGGAGTGTCGTGTTACA
ACAAAAATATTTCAATAAAAAAAAAAAATAGTTTATGATTCACGTTAATTTCTTGGAATTAGTTTGGTAATTTTCATGTC
GTTGTGATGATGCGGCGATTGTTGTTACGTTCATTCTCATCAATGATAATTTCTCTTTATTATTAGGTTTTGGAGATTTT
TTTTTTAATTTAATATTATTTTTTGTTGATCCGTTTTAATTTCTAGGATTGATGTATATATATTTGATTTAAAAAAAGAT
AATTGATGATTCTTTTTATTGTTTGTTAGGTTCTTTATTTTCTTTGTTTAATTTTATTTCTTAATTAATAGATTTGGCTT
ACTTATAAAGTATGATTAATTATAAAATGGAAATGTAATTAATAGATTGTAAATTTATCATCAAAAATGTAATTAAAACA
AGATGATTGAAATGCAATTTTATCACCCAAAAAGTTTTGAAGATTTTCTAAAATCTAGAGGATTCTGTTTTTGTATTGAA
TATAAAAACTATTTTAATGATGGTTAAAAAATATATATCAAAATTTAAAACTAGCGCAAACAAAGAATGGAAACTAATTT
TGTTTAGCTCCATCAATTTCCTTTAGAAATAATATTATTTGACCTAATTTTATTGGGCCCACCACGAAAACATCTGTTGG
GCCTAGTTTAGGTCGTAAACGAGTTACATCTTCTATATATAAAGGAAATTCCCTTCCATGTCTCTCTCTAAACCTATTGT
TTACTTTTGATCTCTGTCGACGAAACGATGAAGCCAGAGTCAAAGAAAATTTCAGAGAAAAAACTAGTTAAGATCAACGA
TGATGGAGGTTCTACTTTTGATCTAAGTTCGCTCAAAGAAGCTATCAACAAACCAAGCGACAAAGCTCTTCTTGTGAAAA
CTAATGTCCCGACAAAGAAAAAAAGTGCATTCGATCTAACTTCCATGTCACAGGCATTATCCTCTGTGGATCGTTTTAAT
AGTCGGAAACTTTATATCAGGAGAGCTATGGCGAGGAAGAGCGTGGCGGAGAGGGAAGCTATCAAGCAGCGATTACTAAT
TCTAACTACGATCTGCGAAAAATATTCATGTAAACATTAATTAGGATTTTATTGATTTAGGTTAATCTCTTTTAGTTGTT
TAATTTCGTTTGTTTCGATGATGCGGCGGCTATTGTTTGTTTGTTCTCATCAGGATGATTCTTTTTTTGTGTTTTGTGTT
AAATTTTTAGTTGATCCGTTTTAATTTCTAGGATTAAATCATTATACATATCTTGATTAAAATAACAAAAATAATATTAG
TTCTTCTTTTGTTTTTGCATCAACTCCGTAACTTAATCAA
>AT1G61630.1 | chr1:22746112-22749111 FORWARD LENGTH=3000
AGATCATATAACTATTTTCTTTTTTTTTTGCTGCCAAGCGCAAAATTATTAAAATTCAGCTCATTACAATTTAACGGTTG
AATGTGTTTTTTGACATTAATTCTTCAGGGTTTTGTCTAAAATTTATTTTTATCTCTATTGTAACTAGTGTGGATGAAAC
AAGTTATGTTCAGTTGAGTATATTTTTTTTTCAAATGAAGGAGAGATATTTATAGGTCGAATGAATTTAGAAAATTTATC
ACTGGTTGTTCTTTGAGCTTCGAGGAAATTCAAAACTGATATATACCCAAAATACAAATTCTCTGTTTTAGAATGATGAA
GAATTCCAATTTCTAGCAAAAAGAATAATCAAAGAATAAGCAAAAGATAAGAAGAAGACAAAACAGTAAAGGACTTTTCC
TTTGTTTTTCTCTAAAATATATGTTTTGGTTCTTCTTCACATCCTAAGGCAACAAAACAAAAATGTGGCTCTCAAGTGTT
AAATGGGTAAAAGAATCAAAGATTGAACCTTTTCAATCTACGGAGCCATAAGTCCATCGATCGTGTAAGAAAGTGATTTC
ATCCAATCCGTTTTCAGCAGCATTGTTTGTAGCGTACGCATCACATCGTATCCTGGATCCAGTTTCCGTTGCCAACCCTG
AAAACGTGGAAAGTTAAGCACAAACCTCAGTGTTGTTAGATTTGAAGCAAACTTTAAACCATCAAGAGACTGGCTCTAAA
ATACTGATGTAATCAACTCTAGCTAAAGTTCATAGGTCAATAATAATCCAAAAGGCGAGTGTTCTTCGTGGTTCTATGGG
ATGATAAGAGATTTAAACTCACCTCGAGAACTAATGTTGTAAACATGACGGTGGACACATTGCCGTCGATATTAACTCTA
TGACTCCTCATTTTCTCGAATAGTTCGTGCATACAATCCGCTGGATGGACTAGATCCCCTTCCTCTGTTCCCCAGAATGT
AAATGCTTCTTCTACTTCCTGTCAAAATGTGTGTATGTATGTATAAACACTACAAAAATGAAGAAACTTTGAATGATGTA
AGAGAAACACAGAGCAGAGATCTTACCTTGATAAAGGCCTGTGGATCAGGACAATTCTGTTGTTTAGATAATTTAAGTGT
TCGTTCAGCAGCAGTCCGGCCGTCTCTACGTGCAACGGCCTTGAAAAATCCGAGTAGGTTATCTCGGTCAGTTTTTGAAA
GTTCTGCAGTCATGCCCACATCTAGGAAAACGATGTGTGGCTTCCTCGATCTGAATAGACCTCTTCTAGTATTGTTTGGC
CGGACAAGAATATTCCCAGGATGCATATCAGCATGAATGAAGTTGTCGACCTGAAAAACAAGAATCAAAGCAACTATAAG
TTACATAAGTAACCGAAATGAATAAAAAGATACACTGTGAAGAAAGAGACAGAACCAGGAGCATTTTCAAGAGAGCATTA
GTTCCGATATGAGCTACTTTAGCCTTAAGTTTTTCTTGTCCTTCGGAGCCATCAACATAACGAGCCACACTCTCTCCGTG
CTCATACGTCTCGACTAAAACAGCGGGATGTATTAGAGGATAGATGGGCTTAGGAAAAGAGACATCTTTCCATCCACGGA
AGTTATATATAAACCGACTCAAATGAGAAGCTTCCCTTGAGAGATCAACTTGGGACAACATGTAGACACTAAACTGTTGC
ACACACTCGTCCAATCTAAGCCAATTTAACCCCGGAATAAAAGTGGTTAGCCTCGCCACGAAATTAATTATCACAAAATC
TCGCTTCATCGTTTCCTCAACACAAGGATGTCTAACTTTCACAGCAACTTCCGAGGACTTCACCTTTTGTCCTGCATACT
GAAACTTCAAGGAAGCTCGGTGTACTTGAGCTATACTCCCAGATGCCACTGGCGCCTCATCAAATTCCTCAAATATCTCA
GAGAGTTTACGACCAAATGCATTTTCAATGCTCTTTTTGGTGAACGCAAAACTGTGCTCAGGAGCATTACTGTGAAGCTT
TGAAAGCTGCAAACACAAATCCTTATTAAACCGATCAGGTCGCGTAGCAATCCATTGACCAAATTTGATAAAAGCAGGAC
CTGCTTTCTCCAGAGTTCGATGGAGGACCTCATACTGCAGCTGTCTGTAACGAGGCCCGCAAGCAAATCCCAACAACGCC
ATAATAACATTTGGAGAAAACAAAATTGCTAAATAAAGAGCTCTCCCGATCAGAACAACACCCTTGACCGCAGAAAACAC
TAAAGACGAGAGAACGATAGGGAAGTTTATCGAACTCCTATAAGGAGAAATGTGTGAAGGAGAATAGACCACAGGATTTG
GAACCACCCTTTGCGCATACGCCACTTGTCTATAGGTAAGAGCCAATAAACCAGGTAACAAGAAGTGCGAACGGGCTAAA
GACAAGCTACACGCTTGAGCAATCTGACTTATCCGAGGTAAGTTCCAACTACGACTCAGAGTTACTCTCTGTACAAGCCT
TCCCCAAGAGACTTGAGCATGTTGCTTAACTACATTACTCGCAACTGCAATCGAATAGCTCCTACGCGCAAGCTGATGAT
GATTACTACCTAAAAACCTTCCTTTAACATTATGAAGAAGACCCAATGTGTGATATCCATTACTCTGAATTCTGAATTGT
GGCAACTTTACAGAAACATTAATAGCTGTTCTATTATTCTGATTCGAAAACAGAGTTCTACTAATCACTCTAGAGATCAA
AAATCTGCAAAAGAAACCAAAACCAAACCCACCCAATGAAGATCTAATCAAACGAAGACTTTGGAGAAAAGTTCAAAACT
TTATAAACAAAGGTTCAATTTTTAAACATAGCAATCAATTTAAGCAATCTCCGGCTAAAAGGGCAATCAAAATTAATCGG
ATTAGAGATTCACGAGAGACCCTGAATATGAGATTAGAGACGAACCTTGAGATTAGGGTCATGGCGAGAGGAGACACGCA
AAAGGTTGAGTTTTTGGAATGATCTTTAAACCGTTAAACG
>AT1G61640.1 | chr1:22743629-22746628 REVERSE LENGTH=3000
ATTGAAAAGGTTCAATCTTTGATTCTTTTACCCATTTAACACTTGAGAGCCACATTTTTGTTTTGTTGCCTTAGGATGTG
AAGAAGAACCAAAACATATATTTTAGAGAAAAACAAAGGAAAAGTCCTTTACTGTTTTGTCTTCTTCTTATCTTTTGCTT
ATTCTTTGATTATTCTTTTTGCTAGAAATTGGAATTCTTCATCATTCTAAAACAGAGAATTTGTATTTTGGGTATATATC
AGTTTTGAATTTCCTCGAAGCTCAAAGAACAACCAGTGATAAATTTTCTAAATTCATTCGACCTATAAATATCTCTCCTT
CATTTGAAAAAAAAATATACTCAACTGAACATAACTTGTTTCATCCACACTAGTTACAATAGAGATAAAAATAAATTTTA
GACAAAACCCTGAAGAATTAATGTCAAAAAACACATTCAACCGTTAAATTGTAATGAGCTGAATTTTAATAATTTTGCGC
TTGGCAGCAAAAAAAAAAGAAAATAGTTATATGATCTCTAAAACGAATCGTTGCCAATGAGCCAAAGCCAACCCAAACAA
ACTCCAGCGAAGATCCCTCCCAATAGAAACACACACATCAAATTCCCTAATGCATTTGCTTCCGGTCCCTATACAAATTT
GATCGAACCAAATTAACATAACCGATCAAATATTAAACCAAATCGAACCGAGGTTGAGTTTTGTAAGGAGAGAAGTAACT
TACATTGTAGCCCTTTGGTGCAGTGCTGAAGATACAAACGGTTAAATAACCGTTACTCAATCCCAAGAAAGAGGTGAGGA
AAAGCATCCATCCTTGATCTGCGTATTTAGCAGTAAAGTAAAAGGCCGGAACGAGCAAAAGACGTGCCACAACGCAGACC
GTGATCCATTTCCTAGACTCCATTGCTAACGGTTTGATCGAGGGAATGAACCTCGATATCGCATCCCACCCGTTGTACAT
GGCTACTAGAACCGGTGCATACCTTTCAACACATCAAAACATAAATGGTAATTTTTATGTAACCAATATGAGCATAGAAT
GGTTTAAAAAAAAAATGTTAATGTTGCATACCAATCGCCCAATCTATGTTCTCCTGTGTTCTCGTAAAGAAACCCCGGGA
AAATCGATAGCGTCACCACGTAAATCAAGGAAAGATTGATTCCAAGATCTATGTTTTCCCGTAGTAACTGCTTCTTGGTT
AGTTTTTGGATCTTGGACTCATCCATTTGGTGAACCTGTTCAGCTTGCTCTTGGAGGCCAGCTGCGGCAAGATCCGCTGA
AACAGTTTTGGCCCCTTCTTTCCCAGCTTTTGCGCGGTAGTACTTCACGATAGGGAGCTTAGCAAAGACTAGTGTATATA
GAAAGACACAGGCTAACTCGATCAATGTCGCTATTCCTATGAACAACACTGCAAAAAAATAAACAAACACATAATGATTA
AAATTAGCTTAACAAAGATAACACTACAAGCGCCTATAAGAATTTGTAGGAGAGGCATTACAAGCGCCTTTTCGAAGACC
ATCAGGCGAATTGTCGAAGATTGCTTTAGTAATAAGCCTTAATACCGAGGTTAGAGCTCCAGCTATGCCTAAACCGGCCA
TGAACGCCTGACAAAATAATCAAACATTTTAACAAGTAACAACATTAAGTTAAATGGATATTACCATTGCAAAAATACAA
CAAAGTTTTAACCTGGATGAAGTCGGGGGACATGAAGGATAAATCTCCAACCATTGCACCTTGTACAAAAGCATCAGCGA
GACCGAAAAGAGCAACGATCAAACATAACAACACATATGCTACTACGCTTCCACTGCCATGTGAAGCAAGATCCAACTTC
ACCAAACCGAATCAAATCAAGTCAAAATCACAACTTTATATTTATAAAACCAACGTTACAACAGAAAAATGAGAGTACTT
ACAATGATGAGACAAAAGGTACCAGCGGTATAAAGGCTATACCCAAAAATGTTACGAAGTCGAGTATTGAGCTTAGCTTC
TTTAGTAGCAAGTGTTATTATAAACACATTCGCAACCAATTGGTAAACTATTGTCAGCACCCTCGATGGATGGTATTTCT
GTTGTTAACCAAGTAAACATATCAAATTAAACTGATTTATATATCCACTGAAACAATTTGTCTTAATACCGAAAAGTTGC
TTAGAGTCATACTGGGAAAAGTTGATAATAGTAATCAGTGATGGTCAGCATCGCATTCCATGCCACGAGAGACCCTACTC
CAAGGAAACAACACACAAGTCTTGCTACATTCTTGCCCTGTTCATCATCAAAATTATTTCAGAAGTTGCATATATCACTA
TATATAATAATTACTATGTAGTGTGTAATTTATGAATGATTGATTAATATGAAACTGTACACTAACCTCGATCCTGCTAG
GGATATCCTCTGGATTAGTCATCAGGCGATCACAAATCCCCTAAATCTTCAAAATCTTTAAAACAACTGTAAATATATAA
AATTTAGTTACTAGCAAAGAAACTTCGTCTATTATTGAAACGACTAACAATTCAACCTCTTAGGGTTTCTTACATATGAA
TAAACTCTAACTTTTTGAATCACGTTCTTCACAATTTTCGAGTATTTCACCCAAAAAAAAAACTCCTGATATTCATGAGT
TGGTCTAGGGTCACTGATCAAAGAAAAATAAATAAAATTCTACGAGTAGGAAAAAAATGCTAACCTTAGGGAAACTTATT
CAAAGTTGGCAGCAAACGATGTAAGAAATCCCCCAAAACCTAAGAAAATATGAGATTTTATAAAAAAAAAAGATTCTTTG
ATTCCGAAATCAATGGATTTATCTGAGGTAGAATCGTAACAAATTTAATCCGAAAAAGATTCGTTGACAAAAAATGAGAG
AAACAAAAATTGGAAAAAATATTCATCAGTAGTAGTTAAGAATTTTTTGCTCAAAAGTAAATTTAAATCTGATAAAGAAG
GGAATATATATTTAATTTAATTATAGAAGATTTGGTTTTA
>AT1G61640.3 | chr1:22743868-22746867 REVERSE LENGTH=3000
CCTATGAACTTTAGCTAGAGTTGATTACATCAGTATTTTAGAGCCAGTCTCTTGATGGTTTAAAGTTTGCTTCAAATCTA
ACAACACTGAGGTTTGTGCTTAACTTTCCACGTTTTCAGGGTTGGCAACGGAAACTGGATCCAGGATACGATGTGATGCG
TACGCTACAAACAATGCTGCTGAAAACGGATTGGATGAAATCACTTTCTTACACGATCGATGGACTTATGGCTCCGTAGA
TTGAAAAGGTTCAATCTTTGATTCTTTTACCCATTTAACACTTGAGAGCCACATTTTTGTTTTGTTGCCTTAGGATGTGA
AGAAGAACCAAAACATATATTTTAGAGAAAAACAAAGGAAAAGTCCTTTACTGTTTTGTCTTCTTCTTATCTTTTGCTTA
TTCTTTGATTATTCTTTTTGCTAGAAATTGGAATTCTTCATCATTCTAAAACAGAGAATTTGTATTTTGGGTATATATCA
GTTTTGAATTTCCTCGAAGCTCAAAGAACAACCAGTGATAAATTTTCTAAATTCATTCGACCTATAAATATCTCTCCTTC
ATTTGAAAAAAAAATATACTCAACTGAACATAACTTGTTTCATCCACACTAGTTACAATAGAGATAAAAATAAATTTTAG
ACAAAACCCTGAAGAATTAATGTCAAAAAACACATTCAACCGTTAAATTGTAATGAGCTGAATTTTAATAATTTTGCGCT
TGGCAGCAAAAAAAAAAGAAAATAGTTATATGATCTCTAAAACGAATCGTTGCCAATGAGCCAAAGCCAACCCAAACAAA
CTCCAGCGAAGATCCCTCCCAATAGAAACACACACATCAAATTCCCTAATGCATTTGCTTCCGGTCCCTATACAAATTTG
ATCGAACCAAATTAACATAACCGATCAAATATTAAACCAAATCGAACCGAGGTTGAGTTTTGTAAGGAGAGAAGTAACTT
ACATTGTAGCCCTTTGGTGCAGTGCTGAAGATACAAACGGTTAAATAACCGTTACTCAATCCCAAGAAAGAGGTGAGGAA
AAGCATCCATCCTTGATCTGCGTATTTAGCAGTAAAGTAAAAGGCCGGAACGAGCAAAAGACGTGCCACAACGCAGACCG
TGATCCATTTCCTAGACTCCATTGCTAACGGTTTGATCGAGGGAATGAACCTCGATATCGCATCCCACCCGTTGTACATG
GCTACTAGAACCGGTGCATACCTTTCAACACATCAAAACATAAATGGTAATTTTTATGTAACCAATATGAGCATAGAATG
GTTTAAAAAAAAAATGTTAATGTTGCATACCAATCGCCCAATCTATGTTCTCCTGTGTTCTCGTAAAGAAACCCCGGGAA
AATCGATAGCGTCACCACGTAAATCAAGGAAAGATTGATTCCAAGATCTATGTTTTCCCGTAGTAACTGCTTCTTGGTTA
GTTTTTGGATCTTGGACTCATCCATTTGGTGAACCTGTTCAGCTTGCTCTTGGAGGCCAGCTGCGGCAAGATCCGCTGAA
ACAGTTTTGGCCCCTTCTTTCCCAGCTTTTGCGCGGTAGTACTTCACGATAGGGAGCTTAGCAAAGACTAGTGTATATAG
AAAGACACAGGCTAACTCGATCAATGTCGCTATTCCTATGAACAACACTGCAAAAAAATAAACAAACACATAATGATTAA
AATTAGCTTAACAAAGATAACACTACAAGCGCCTATAAGAATTTGTAGGAGAGGCATTACAAGCGCCTTTTCGAAGACCA
TCAGGCGAATTGTCGAAGATTGCTTTAGTAATAAGCCTTAATACCGAGGTTAGAGCTCCAGCTATGCCTAAACCGGCCAT
GAACGCCTGACAAAATAATCAAACATTTTAACAAGTAACAACATTAAGTTAAATGGATATTACCATTGCAAAAATACAAC
AAAGTTTTAACCTGGATGAAGTCGGGGGACATGAAGGATAAATCTCCAACCATTGCACCTTGTACAAAAGCATCAGCGAG
ACCGAAAAGAGCAACGATCAAACATAACAACACATATGCTACTACGCTTCCACTGCCATGTGAAGCAAGATCCAACTTCA
CCAAACCGAATCAAATCAAGTCAAAATCACAACTTTATATTTATAAAACCAACGTTACAACAGAAAAATGAGAGTACTTA
CAATGATGAGACAAAAGGTACCAGCGGTATAAAGGCTATACCCAAAAATGTTACGAAGTCGAGTATTGAGCTTAGCTTCT
TTAGTAGCAAGTGTTATTATAAACACATTCGCAACCAATTGGTAAACTATTGTCAGCACCCTCGATGGATGGTATTTCTG
TTGTTAACCAAGTAAACATATCAAATTAAACTGATTTATATATCCACTGAAACAATTTGTCTTAATACCGAAAAGTTGCT
TAGAGTCATACTGGGAAAAGTTGATAATAGTAATCAGTGATGGTCAGCATCGCATTCCATGCCACGAGAGACCCTACTCC
AAGGAAACAACACACAAGTCTTGCTACATTCTTGCCCTGTTCATCATCAAAATTATTTCAGAAGTTGCATATATCACTAT
ATATAATAATTACTATGTAGTGTGTAATTTATGAATGATTGATTAATATGAAACTGTACACTAACCTCGATCCTGCTAGG
GATATCCTCTGGATTAGTCATCAGGCGATCACAAATCCCCTAAATCTTCAAAATCTTTAAAACAACTGTAAATATATAAA
ATTTAGTTACTAGCAAAGAAACTTCGTCTATTATTGAAACGACTAACAATTCAACCTCTTAGGGTTTCTTACATATGAAT
AAACTCTAACTTTTTGAATCACGTTCTTCACAATTTTCGAGTATTTCACCCAAAAAAAAAACTCCTGATATTCATGAGTT
GGTCTAGGGTCACTGATCAAAGAAAAATAAATAAAATTCTACGAGTAGGAAAAAAATGCTAACCTTAGGGAAACTTATTC
AAAGTTGGCAGCAAACGATGTAAGAAATCCCCCAAAACCT
>AT1G61640.2 | chr1:22744419-22747418 REVERSE LENGTH=3000
TATGCATCCTGGGAATATTCTTGTCCGGCCAAACAATACTAGAAGAGGTCTATTCAGATCGAGGAAGCCACACATCGTTT
TCCTAGATGTGGGCATGACTGCAGAACTTTCAAAAACTGACCGAGATAACCTACTCGGATTTTTCAAGGCCGTTGCACGT
AGAGACGGCCGGACTGCTGCTGAACGAACACTTAAATTATCTAAACAACAGAATTGTCCTGATCCACAGGCCTTTATCAA
GGTAAGATCTCTGCTCTGTGTTTCTCTTACATCATTCAAAGTTTCTTCATTTTTGTAGTGTTTATACATACATACACACA
TTTTGACAGGAAGTAGAAGAAGCATTTACATTCTGGGGAACAGAGGAAGGGGATCTAGTCCATCCAGCGGATTGTATGCA
CGAACTATTCGAGAAAATGAGGAGTCATAGAGTTAATATCGACGGCAATGTGTCCACCGTCATGTTTACAACATTAGTTC
TCGAGGTGAGTTTAAATCTCTTATCATCCCATAGAACCACGAAGAACACTCGCCTTTTGGATTATTATTGACCTATGAAC
TTTAGCTAGAGTTGATTACATCAGTATTTTAGAGCCAGTCTCTTGATGGTTTAAAGTTTGCTTCAAATCTAACAACACTG
AGGTTTGTGCTTAACTTTCCACGTTTTCAGGGTTGGCAACGGAAACTGGATCCAGGATACGATGTGATGCGTACGCTACA
AACAATGCTGCTGAAAACGGATTGGATGAAATCACTTTCTTACACGATCGATGGACTTATGGCTCCGTAGATTGAAAAGG
TTCAATCTTTGATTCTTTTACCCATTTAACACTTGAGAGCCACATTTTTGTTTTGTTGCCTTAGGATGTGAAGAAGAACC
AAAACATATATTTTAGAGAAAAACAAAGGAAAAGTCCTTTACTGTTTTGTCTTCTTCTTATCTTTTGCTTATTCTTTGAT
TATTCTTTTTGCTAGAAATTGGAATTCTTCATCATTCTAAAACAGAGAATTTGTATTTTGGGTATATATCAGTTTTGAAT
TTCCTCGAAGCTCAAAGAACAACCAGTGATAAATTTTCTAAATTCATTCGACCTATAAATATCTCTCCTTCATTTGAAAA
AAAAATATACTCAACTGAACATAACTTGTTTCATCCACACTAGTTACAATAGAGATAAAAATAAATTTTAGACAAAACCC
TGAAGAATTAATGTCAAAAAACACATTCAACCGTTAAATTGTAATGAGCTGAATTTTAATAATTTTGCGCTTGGCAGCAA
AAAAAAAAGAAAATAGTTATATGATCTCTAAAACGAATCGTTGCCAATGAGCCAAAGCCAACCCAAACAAACTCCAGCGA
AGATCCCTCCCAATAGAAACACACACATCAAATTCCCTAATGCATTTGCTTCCGGTCCCTATACAAATTTGATCGAACCA
AATTAACATAACCGATCAAATATTAAACCAAATCGAACCGAGGTTGAGTTTTGTAAGGAGAGAAGTAACTTACATTGTAG
CCCTTTGGTGCAGTGCTGAAGATACAAACGGTTAAATAACCGTTACTCAATCCCAAGAAAGAGGTGAGGAAAAGCATCCA
TCCTTGATCTGCGTATTTAGCAGTAAAGTAAAAGGCCGGAACGAGCAAAAGACGTGCCACAACGCAGACCGTGATCCATT
TCCTAGACTCCATTGCTAACGGTTTGATCGAGGGAATGAACCTCGATATCGCATCCCACCCGTTGTACATGGCTACTAGA
ACCGGTGCATACCTTTCAACACATCAAAACATAAATGGTAATTTTTATGTAACCAATATGAGCATAGAATGGTTTAAAAA
AAAAATGTTAATGTTGCATACCAATCGCCCAATCTATGTTCTCCTGTGTTCTCGTAAAGAAACCCCGGGAAAATCGATAG
CGTCACCACGTAAATCAAGGAAAGATTGATTCCAAGATCTATGTTTTCCCGTAGTAACTGCTTCTTGGTTAGTTTTTGGA
TCTTGGACTCATCCATTTGGTGAACCTGTTCAGCTTGCTCTTGGAGGCCAGCTGCGGCAAGATCCGCTGAAACAGTTTTG
GCCCCTTCTTTCCCAGCTTTTGCGCGGTAGTACTTCACGATAGGGAGCTTAGCAAAGACTAGTGTATATAGAAAGACACA
GGCTAACTCGATCAATGTCGCTATTCCTATGAACAACACTGCAAAAAAATAAACAAACACATAATGATTAAAATTAGCTT
AACAAAGATAACACTACAAGCGCCTATAAGAATTTGTAGGAGAGGCATTACAAGCGCCTTTTCGAAGACCATCAGGCGAA
TTGTCGAAGATTGCTTTAGTAATAAGCCTTAATACCGAGGTTAGAGCTCCAGCTATGCCTAAACCGGCCATGAACGCCTG
ACAAAATAATCAAACATTTTAACAAGTAACAACATTAAGTTAAATGGATATTACCATTGCAAAAATACAACAAAGTTTTA
ACCTGGATGAAGTCGGGGGACATGAAGGATAAATCTCCAACCATTGCACCTTGTACAAAAGCATCAGCGAGACCGAAAAG
AGCAACGATCAAACATAACAACACATATGCTACTACGCTTCCACTGCCATGTGAAGCAAGATCCAACTTCACCAAACCGA
ATCAAATCAAGTCAAAATCACAACTTTATATTTATAAAACCAACGTTACAACAGAAAAATGAGAGTACTTACAATGATGA
GACAAAAGGTACCAGCGGTATAAAGGCTATACCCAAAAATGTTACGAAGTCGAGTATTGAGCTTAGCTTCTTTAGTAGCA
AGTGTTATTATAAACACATTCGCAACCAATTGGTAAACTATTGTCAGCACCCTCGATGGATGGTATTTCTGTTGTTAACC
AAGTAAACATATCAAATTAAACTGATTTATATATCCACTGAAACAATTTGTCTTAATACCGAAAAGTTGCTTAGAGTCAT
ACTGGGAAAAGTTGATAATAGTAATCAGTGATGGTCAGCA
>AT1G61650.1 | chr1:22747965-22750964 REVERSE LENGTH=3000
AGTATCGGTAGATTAAGGATCCCAAATCAATTCATGAAGAGGAAATGAGGACTAAGGGAAGAAAGGCTAGAGTTTGGGAG
AAGATGAAGATTGTGGAAAGTGGCATGTTGTTGCTGTTCCAGTCGGGATTGCCTTAGGATACATGTTTGGGATGGCGAGT
CAAAGGTTGTGTGATGATAAACCTGTCATAGACTACCCTTTCATGTATCCCTGAATGTCTTAAGAGAAAGGTAGATTCTG
ATAGATTAAAGATCCCAATTCAGTTCATGAAAAGGAAATTGAGGACTAAGGGGAGAAAGCCGAGAGTCTGTGAGAAGAAG
AAAATTATGGAAAGTGGCTAAGTGTCGAGTAAAGGAGTATTGAAGAAACCTCTTCCTGAGCTAGAGGATTTTTTCTTCTT
ATTATCTTCCTTTAGAGGATTCCAAAACAACTGTTGTGATCTCATCTCTTAATAACTTCTTCATTGTTTATCTTGCTTTG
ACTTGGATTTATATTAGGATTTAGGACTGTTTATTTTTTTTCTTTTAAATGATTTCATTAATAACTCTAAATTATCTGCT
AGGTTTCATGATACTATGGGGATCCTCAGCTTTTGTTAGATAGGTTTGAGGAACTTAGTGAAGAAAGTACACATCTTGAA
TTATGGGTGGATACTAAGAATTAAATTATGAATTTCGTATTTATTAGATTAGTTGCTGAGGACGAATTATTGTTGGAGTG
ACTAATACTTGACGAAATCTTGATGCACTCTATTCTTTCCTTTTTATTTGCTCTACTTCAACATGAAGACTAAAACTATC
AAAAGAGAGTTTAGATCCATGGAAATATGGAATGGATGTATTTAGGGATGGTAGAGTGTACACCAAGCTAGGGCATGTGC
AGAACCTAACCTAAAGCTTAGGCAGCAACTGTTTTAAGATTTTACAACCAATTTTTTTTTAAATAGATCATGGGATCATA
GGGGCCAGAGAGTGATTGCGCCTATCTACCCGAACTATTAACATCAGATAAATCAATCGTGTCTCTCCATCTTTTGCAAT
TACCATATTCTCTTTTAAGGTTTTTTTTTTTTTGTTTAACTGGTCAAGTTACTTATTACTCTATCTGTTATTTTTTAATT
GATTTTCTAGAAAAACACACAAACACATATTAAAACTAATTATAAATATATTAGTTTTTGTGATGTAGATTTTTTTATAA
TTCTAAACCAATAATTATTTGTCTTAAAGTTTAAAATTCATCAATAATAACTAAAAATAGTGTCTAGAAAACTTAAAAAT
CAACTTTTTAAAAACAATTTTTTTTCTAAAAAATCAAATAATAATGAATAGAGGGAGTATCGACCAAAATTAAATTTTGT
TATTATAAAAATGTGAAATTATTTTTTCACAACAAATTATTTAGCACTTTCAGTTGGGAAAATGGACACAAAAACAATTG
ATAATTTCTTTACGGAAAGATAAGTATGTTTTCATATAAAATAAATAAGTCAAAATAATTAAATAAATAATTCGAAATTA
GTGAATTACCTCTGTGAAAACTATGGAAAAGTAGAATTTTCCATATATTTTTAATTTCTATCTACCAAGCTTTTTATTTC
AAAAACATTCATCCAATTAATAAAATAAATTGAAATGTCAAAGTGAATCCAATAAACGAATAAGCCGACAAATAAAATTT
TAGCGTGAAGCCCACGAGGTTTTTTTTATGGGCCCCACTTTTCTCCGCACCAAATCACTGACTTCTCTTTCTCCGTATCT
TTCTTCAGCTCCTAAAACCCAGAACCTTCTTTTTCCGGCGAGGGAAGAGCTTCCTCAGCCCTAATCGCTAAATCGATGAA
ATTATGCTCCCAACGTTTAACGGTTTAAAGATCATTCCAAAAACTCAACCTTTTGCGTGTCTCCTCTCGCCATGACCCTA
ATCTCAAGGTTCGTCTCTAATCTCATATTCAGGGTCTCTCGTGAATCTCTAATCCGATTAATTTTGATTGCCCTTTTAGC
CGGAGATTGCTTAAATTGATTGCTATGTTTAAAAATTGAACCTTTGTTTATAAAGTTTTGAACTTTTCTCCAAAGTCTTC
GTTTGATTAGATCTTCATTGGGTGGGTTTGGTTTTGGTTTCTTTTGCAGATTTTTGATCTCTAGAGTGATTAGTAGAACT
CTGTTTTCGAATCAGAATAATAGAACAGCTATTAATGTTTCTGTAAAGTTGCCACAATTCAGAATTCAGAGTAATGGATA
TCACACATTGGGTCTTCTTCATAATGTTAAAGGAAGGTTTTTAGGTAGTAATCATCATCAGCTTGCGCGTAGGAGCTATT
CGATTGCAGTTGCGAGTAATGTAGTTAAGCAACATGCTCAAGTCTCTTGGGGAAGGCTTGTACAGAGAGTAACTCTGAGT
CGTAGTTGGAACTTACCTCGGATAAGTCAGATTGCTCAAGCGTGTAGCTTGTCTTTAGCCCGTTCGCACTTCTTGTTACC
TGGTTTATTGGCTCTTACCTATAGACAAGTGGCGTATGCGCAAAGGGTGGTTCCAAATCCTGTGGTCTATTCTCCTTCAC
ACATTTCTCCTTATAGGAGTTCGATAAACTTCCCTATCGTTCTCTCGTCTTTAGTGTTTTCTGCGGTCAAGGGTGTTGTT
CTGATCGGGAGAGCTCTTTATTTAGCAATTTTGTTTTCTCCAAATGTTATTATGGCGTTGTTGGGATTTGCTTGCGGGCC
TCGTTACAGACAGCTGCAGTATGAGGTCCTCCATCGAACTCTGGAGAAAGCAGGTCCTGCTTTTATCAAATTTGGTCAAT
GGATTGCTACGCGACCTGATCGGTTTAATAAGGATTTGTGTTTGCAGCTTTCAAAGCTTCACAGTAATGCTCCTGAGCAC
AGTTTTGCGTTCACCAAAAAGAGCATTGAAAATGCATTTGGTCGTAAACTCTCTGAGATATTTGAGGAATTTGATGAGGC
GCCAGTGGCATCTGGGAGTATAGCTCAAGTACACCGAGCT
>AT1G61660.1 | chr1:22751003-22754002 REVERSE LENGTH=3000
TTAAAGAGAGAGGGTTGTGGTTGTCAAGACGGATGGGAACATATGCTAAATTCAGCTTGGAGACTCTAAAGCATAACAAT
AATTTTTAATGTATTTTCTTCTTCTTTCAATATTTTAAGGGGGGTTTATTGCTGAATTTAGCATATATGGGTTGTTTTTA
TGTTGAATAACCTTTTGTTCCTGTCATTGTTCTTGAATATATATATATACATATTTTTGTCGTTGGTAACATCTTTGTTA
ATCACTTATTAAAGTTAGAGAACATAATAATTGGTGGTTTGTCATATGAAGTTCTTTGTTGTTTTTATAGAGTTGTTTTT
TTCATGTTTAATCATAAATTTTAATTTTAACAATCACAAAACCAACACTTATAACCTAATTGTTTGTGATAGTGCCGTTA
CTCTTACATAGTTACATTTATGTCCAAACTTGCAAACTTGCACATTTTCTGGATACATGCATGTATTTATGTTCGTACAT
ATCCATGTATAAATATGTGTCCATATGGATTCAACTTTTTGTTGGTTCGATTAAGAACTATATATTATGGAAATTCAGTA
GTGGAAGCCAGTAGAATAGCGGCCCACACTGCTTCCTACTTTATGATTTGAATATACATATATGATTTTAGTATAGATAC
CGATAAATATATACTGATTTGCATTCAACATCATTTATGTTTACAGAAAAAAGATTATTCATATGTTACTATAAAGACAT
ATATGTGTGTCTAATCTATCAAATGCCACTCAAAAATATATGCAATGCAAGAACAGAATTCTTACCTTAGATCTCAATAT
CGATAAAATACTCAACAAGTCCCATGCATGATTAGTACGTATTTATTATTAAAAAACAAAATCTCAAATTATGCCCTATT
GGAAATTAATGTTGGTTTTCTCCAAAGTACAAACAAATTAAAAGAACATAGCATGGAGTCAGGATTCAAGATTCTAAAAA
GTGAAAATGGAGTTAAGGTCGAAAGTGAACGTATGGAACGGTGAATCTACACATTCAAATATGGTTCTCGGAACCATAAA
TTAAAGAAGTACTAGGCTTGATTACCACAACATGTCTCTGGCCATTGGAAAGAGATCATTCCGCGACTAAAGGAGAACCG
GCAAATGTTTGTTTATGAATGTTTTTCATGTTGCAACTAAGATTATCGTCGTTGATAGAGAGAAGTTAAGATTTGGTTGC
AACTCATATTCGGCTATATCCTTTGTCTCAGGATCAACAAAAGTTACCGTCCTACGTAGATTTTTTGGATTCATGAGGTG
CTTCGGCTCTTGTCATTGGTTTAATATGTAACTTGGATTCATGTAAATTTAAGTTGCTAAGTTTGTGAATCTAGTGACAT
CGGTCCCTCTTCTAGTCTTCTTAAATCTTAACCAATAAATTACAGAAAATGGTCGATTACAACTATATATGTGGTGGCTC
ATATAAATTTTTCGTACCTAACAAATAACAATCTTCGACATAAACAACATATAACTAGTCTAAAATATTGGATATTATAT
GAGAAAGATAGCATAAACTTGAGTACATTTCAAATCAAATTTAACTTCTACCTGAAAATTCGATTCACTAGTTTCAACTG
TAGATCGATTAGAATCAATGTTGTAATAGAGTTTGACAAAATATGCCATGCGCCAAAAGAAAGGAGGATCATGTATAATG
TAATATGAATATAAAAGGCAAAAGAAAACATTATGAGCATAAATTTTTAGTCTTTTAGATGTACAATAAAGGACGAACAA
GTTTCATCTTTTTTGCTTTATGTGAATACAACAAGTTCTTAATATCTTCAGCTATAAGCTTCGTTTGATTGAAGCTTAAA
AGCCTTATTCCTTTTTCTATAAATAAATCACATTGATTCTAATATTGTTTAAGTTTCCGAGTATCACAAAGACACACGGC
TTATTTTCCTCCAAAGAGTTTATATATTCTCTACTATCATGAATCAAAATATATCCGTTTTATATTGATATCCTTTATAT
ATTGATATCATTTACAGATTTTCTTTTGAAAATCTTTTACGTGAAGGTTTTTTTCCATAAAACATTCGAATGAAATTGCT
CATATAGTTTATGAAGTTTGTTAATTGTTCCCAATATATTTAGAATCACAGAAGTAACCTTTAAATTGTGACATAGTGTT
ACAAAGATAACATTGGTAAAATTACTTTATTTTTGGCTTTTTTTTTATATGAACGGTAAAATAAAATTATCTATTTAAAC
TAGAACTGTACGGTTTTCTTTGGAAAAAAATCAGTCCAAAATAAAAGAGCTTACATGAAAAAGATAAAACCTCGTGCTAT
TGCCTTTTTTGCAAGACAATCAGCACGTATATTGTTTATAAGAGTCCTCTTTTTAAATGCTAGTCATCATGCATGGGATT
AACTATATATCAACTTTCTCTTATGTTACATCATTTTTAGGTGTATTAGAAGGAATACAAATCAGAAGAAGATACTTGGG
AGCCGTATGATGGATTGGGGTAAGGTTTTTTAAATTACTGCTTTGGCCTTCTCATGTTGTCCTCTAATCTGTATATGGTT
TCATTAGAAAATACAAATAAAAACTTAAGGAATTCGTAACGAAGGGTTTCAAGTCAAATTTATTGCCACTTCTTGTAAGC
TAAGTCATGTTAATTACACATGTAAATCCTCCAAATATTTCTTGTTCCCCACTTTTCGTAACTTTTCGACCTTGTGTCGT
TCTTTTAGGAATATGTGCATCTTGTATGTGGGGGTCTTCCATGCCAGGGACTTAGTGGTTTTACACCGATTTAGAAATAA
AGATAAACCACTTCAAGATGAAAAAAAACAATGAAGTGACGGTTTCATGAATATCATAGACTATACTTGAAGCCCAAATA
CGTCTTGATGGAGAACGTTGTAAATCTTTTAGGTTTCATGGAAAGATTTGTTGGTCGTTATGTTGTAGCTCGTCTTGTAA
ACAAGAATTACCAAGCAAGATGAGGCATAATGGCTGCTGG
>AT1G61660.4 | chr1:22751366-22754365 REVERSE LENGTH=3000
AGAAGGTGAATTACGTATATCATACGGTTCTTAATTAGCATTAAGATATTATTTAATAATGCTTAGCATAAAAATAAAAG
AAAATAAAATTCACAAGTCATGATCAAAGATTGAATCATTACTTGGAGAAAAAGTAGAGATGGGAGAAGAAGAAGGTGAC
TCTTCAAAGGTGGGCAGAGGCAACAATAGTGTTGGAGGGGACCAACTACGAAAGCAAGAATGATTTAGGGCTTAGAAAAT
TTGGGATAATAATCTATCATAAACTAATAGATAGATATATTTTTAAAAACATTAACTTACATACTCTCATGTTATATATG
TAATAATTAACCTAAATTTCACTTTTTAATTATATATAGGTGATTAAAGAGAGAGGGTTGTGGTTGTCAAGACGGATGGG
AACATATGCTAAATTCAGCTTGGAGACTCTAAAGCATAACAATAATTTTTAATGTATTTTCTTCTTCTTTCAATATTTTA
AGGGGGGTTTATTGCTGAATTTAGCATATATGGGTTGTTTTTATGTTGAATAACCTTTTGTTCCTGTCATTGTTCTTGAA
TATATATATATACATATTTTTGTCGTTGGTAACATCTTTGTTAATCACTTATTAAAGTTAGAGAACATAATAATTGGTGG
TTTGTCATATGAAGTTCTTTGTTGTTTTTATAGAGTTGTTTTTTTCATGTTTAATCATAAATTTTAATTTTAACAATCAC
AAAACCAACACTTATAACCTAATTGTTTGTGATAGTGCCGTTACTCTTACATAGTTACATTTATGTCCAAACTTGCAAAC
TTGCACATTTTCTGGATACATGCATGTATTTATGTTCGTACATATCCATGTATAAATATGTGTCCATATGGATTCAACTT
TTTGTTGGTTCGATTAAGAACTATATATTATGGAAATTCAGTAGTGGAAGCCAGTAGAATAGCGGCCCACACTGCTTCCT
ACTTTATGATTTGAATATACATATATGATTTTAGTATAGATACCGATAAATATATACTGATTTGCATTCAACATCATTTA
TGTTTACAGAAAAAAGATTATTCATATGTTACTATAAAGACATATATGTGTGTCTAATCTATCAAATGCCACTCAAAAAT
ATATGCAATGCAAGAACAGAATTCTTACCTTAGATCTCAATATCGATAAAATACTCAACAAGTCCCATGCATGATTAGTA
CGTATTTATTATTAAAAAACAAAATCTCAAATTATGCCCTATTGGAAATTAATGTTGGTTTTCTCCAAAGTACAAACAAA
TTAAAAGAACATAGCATGGAGTCAGGATTCAAGATTCTAAAAAGTGAAAATGGAGTTAAGGTCGAAAGTGAACGTATGGA
ACGGTGAATCTACACATTCAAATATGGTTCTCGGAACCATAAATTAAAGAAGTACTAGGCTTGATTACCACAACATGTCT
CTGGCCATTGGAAAGAGATCATTCCGCGACTAAAGGAGAACCGGCAAATGTTTGTTTATGAATGTTTTTCATGTTGCAAC
TAAGATTATCGTCGTTGATAGAGAGAAGTTAAGATTTGGTTGCAACTCATATTCGGCTATATCCTTTGTCTCAGGATCAA
CAAAAGTTACCGTCCTACGTAGATTTTTTGGATTCATGAGGTGCTTCGGCTCTTGTCATTGGTTTAATATGTAACTTGGA
TTCATGTAAATTTAAGTTGCTAAGTTTGTGAATCTAGTGACATCGGTCCCTCTTCTAGTCTTCTTAAATCTTAACCAATA
AATTACAGAAAATGGTCGATTACAACTATATATGTGGTGGCTCATATAAATTTTTCGTACCTAACAAATAACAATCTTCG
ACATAAACAACATATAACTAGTCTAAAATATTGGATATTATATGAGAAAGATAGCATAAACTTGAGTACATTTCAAATCA
AATTTAACTTCTACCTGAAAATTCGATTCACTAGTTTCAACTGTAGATCGATTAGAATCAATGTTGTAATAGAGTTTGAC
AAAATATGCCATGCGCCAAAAGAAAGGAGGATCATGTATAATGTAATATGAATATAAAAGGCAAAAGAAAACATTATGAG
CATAAATTTTTAGTCTTTTAGATGTACAATAAAGGACGAACAAGTTTCATCTTTTTTGCTTTATGTGAATACAACAAGTT
CTTAATATCTTCAGCTATAAGCTTCGTTTGATTGAAGCTTAAAAGCCTTATTCCTTTTTCTATAAATAAATCACATTGAT
TCTAATATTGTTTAAGTTTCCGAGTATCACAAAGACACACGGCTTATTTTCCTCCAAAGAGTTTATATATTCTCTACTAT
CATGAATCAAAATATATCCGTTTTATATTGATATCCTTTATATATTGATATCATTTACAGATTTTCTTTTGAAAATCTTT
TACGTGAAGGTTTTTTTCCATAAAACATTCGAATGAAATTGCTCATATAGTTTATGAAGTTTGTTAATTGTTCCCAATAT
ATTTAGAATCACAGAAGTAACCTTTAAATTGTGACATAGTGTTACAAAGATAACATTGGTAAAATTACTTTATTTTTGGC
TTTTTTTTTATATGAACGGTAAAATAAAATTATCTATTTAAACTAGAACTGTACGGTTTTCTTTGGAAAAAAATCAGTCC
AAAATAAAAGAGCTTACATGAAAAAGATAAAACCTCGTGCTATTGCCTTTTTTGCAAGACAATCAGCACGTATATTGTTT
ATAAGAGTCCTCTTTTTAAATGCTAGTCATCATGCATGGGATTAACTATATATCAACTTTCTCTTATGTTACATCATTTT
TAGGTGTATTAGAAGGAATACAAATCAGAAGAAGATACTTGGGAGCCGTATGATGGATTGGGGTAAGGTTTTTTAAATTA
CTGCTTTGGCCTTCTCATGTTGTCCTCTAATCTGTATATGGTTTCATTAGAAAATACAAATAAAAACTTAAGGAATTCGT
AACGAAGGGTTTCAAGTCAAATTTATTGCCACTTCTTGTA
>AT1G61660.7 | chr1:22751366-22754365 REVERSE LENGTH=3000
AGAAGGTGAATTACGTATATCATACGGTTCTTAATTAGCATTAAGATATTATTTAATAATGCTTAGCATAAAAATAAAAG
AAAATAAAATTCACAAGTCATGATCAAAGATTGAATCATTACTTGGAGAAAAAGTAGAGATGGGAGAAGAAGAAGGTGAC
TCTTCAAAGGTGGGCAGAGGCAACAATAGTGTTGGAGGGGACCAACTACGAAAGCAAGAATGATTTAGGGCTTAGAAAAT
TTGGGATAATAATCTATCATAAACTAATAGATAGATATATTTTTAAAAACATTAACTTACATACTCTCATGTTATATATG
TAATAATTAACCTAAATTTCACTTTTTAATTATATATAGGTGATTAAAGAGAGAGGGTTGTGGTTGTCAAGACGGATGGG
AACATATGCTAAATTCAGCTTGGAGACTCTAAAGCATAACAATAATTTTTAATGTATTTTCTTCTTCTTTCAATATTTTA
AGGGGGGTTTATTGCTGAATTTAGCATATATGGGTTGTTTTTATGTTGAATAACCTTTTGTTCCTGTCATTGTTCTTGAA
TATATATATATACATATTTTTGTCGTTGGTAACATCTTTGTTAATCACTTATTAAAGTTAGAGAACATAATAATTGGTGG
TTTGTCATATGAAGTTCTTTGTTGTTTTTATAGAGTTGTTTTTTTCATGTTTAATCATAAATTTTAATTTTAACAATCAC
AAAACCAACACTTATAACCTAATTGTTTGTGATAGTGCCGTTACTCTTACATAGTTACATTTATGTCCAAACTTGCAAAC
TTGCACATTTTCTGGATACATGCATGTATTTATGTTCGTACATATCCATGTATAAATATGTGTCCATATGGATTCAACTT
TTTGTTGGTTCGATTAAGAACTATATATTATGGAAATTCAGTAGTGGAAGCCAGTAGAATAGCGGCCCACACTGCTTCCT
ACTTTATGATTTGAATATACATATATGATTTTAGTATAGATACCGATAAATATATACTGATTTGCATTCAACATCATTTA
TGTTTACAGAAAAAAGATTATTCATATGTTACTATAAAGACATATATGTGTGTCTAATCTATCAAATGCCACTCAAAAAT
ATATGCAATGCAAGAACAGAATTCTTACCTTAGATCTCAATATCGATAAAATACTCAACAAGTCCCATGCATGATTAGTA
CGTATTTATTATTAAAAAACAAAATCTCAAATTATGCCCTATTGGAAATTAATGTTGGTTTTCTCCAAAGTACAAACAAA
TTAAAAGAACATAGCATGGAGTCAGGATTCAAGATTCTAAAAAGTGAAAATGGAGTTAAGGTCGAAAGTGAACGTATGGA
ACGGTGAATCTACACATTCAAATATGGTTCTCGGAACCATAAATTAAAGAAGTACTAGGCTTGATTACCACAACATGTCT
CTGGCCATTGGAAAGAGATCATTCCGCGACTAAAGGAGAACCGGCAAATGTTTGTTTATGAATGTTTTTCATGTTGCAAC
TAAGATTATCGTCGTTGATAGAGAGAAGTTAAGATTTGGTTGCAACTCATATTCGGCTATATCCTTTGTCTCAGGATCAA
CAAAAGTTACCGTCCTACGTAGATTTTTTGGATTCATGAGGTGCTTCGGCTCTTGTCATTGGTTTAATATGTAACTTGGA
TTCATGTAAATTTAAGTTGCTAAGTTTGTGAATCTAGTGACATCGGTCCCTCTTCTAGTCTTCTTAAATCTTAACCAATA
AATTACAGAAAATGGTCGATTACAACTATATATGTGGTGGCTCATATAAATTTTTCGTACCTAACAAATAACAATCTTCG
ACATAAACAACATATAACTAGTCTAAAATATTGGATATTATATGAGAAAGATAGCATAAACTTGAGTACATTTCAAATCA
AATTTAACTTCTACCTGAAAATTCGATTCACTAGTTTCAACTGTAGATCGATTAGAATCAATGTTGTAATAGAGTTTGAC
AAAATATGCCATGCGCCAAAAGAAAGGAGGATCATGTATAATGTAATATGAATATAAAAGGCAAAAGAAAACATTATGAG
CATAAATTTTTAGTCTTTTAGATGTACAATAAAGGACGAACAAGTTTCATCTTTTTTGCTTTATGTGAATACAACAAGTT
CTTAATATCTTCAGCTATAAGCTTCGTTTGATTGAAGCTTAAAAGCCTTATTCCTTTTTCTATAAATAAATCACATTGAT
TCTAATATTGTTTAAGTTTCCGAGTATCACAAAGACACACGGCTTATTTTCCTCCAAAGAGTTTATATATTCTCTACTAT
CATGAATCAAAATATATCCGTTTTATATTGATATCCTTTATATATTGATATCATTTACAGATTTTCTTTTGAAAATCTTT
TACGTGAAGGTTTTTTTCCATAAAACATTCGAATGAAATTGCTCATATAGTTTATGAAGTTTGTTAATTGTTCCCAATAT
ATTTAGAATCACAGAAGTAACCTTTAAATTGTGACATAGTGTTACAAAGATAACATTGGTAAAATTACTTTATTTTTGGC
TTTTTTTTTATATGAACGGTAAAATAAAATTATCTATTTAAACTAGAACTGTACGGTTTTCTTTGGAAAAAAATCAGTCC
AAAATAAAAGAGCTTACATGAAAAAGATAAAACCTCGTGCTATTGCCTTTTTTGCAAGACAATCAGCACGTATATTGTTT
ATAAGAGTCCTCTTTTTAAATGCTAGTCATCATGCATGGGATTAACTATATATCAACTTTCTCTTATGTTACATCATTTT
TAGGTGTATTAGAAGGAATACAAATCAGAAGAAGATACTTGGGAGCCGTATGATGGATTGGGGTAAGGTTTTTTAAATTA
CTGCTTTGGCCTTCTCATGTTGTCCTCTAATCTGTATATGGTTTCATTAGAAAATACAAATAAAAACTTAAGGAATTCGT
AACGAAGGGTTTCAAGTCAAATTTATTGCCACTTCTTGTA
>AT1G61660.3 | chr1:22751366-22754365 REVERSE LENGTH=3000
AGAAGGTGAATTACGTATATCATACGGTTCTTAATTAGCATTAAGATATTATTTAATAATGCTTAGCATAAAAATAAAAG
AAAATAAAATTCACAAGTCATGATCAAAGATTGAATCATTACTTGGAGAAAAAGTAGAGATGGGAGAAGAAGAAGGTGAC
TCTTCAAAGGTGGGCAGAGGCAACAATAGTGTTGGAGGGGACCAACTACGAAAGCAAGAATGATTTAGGGCTTAGAAAAT
TTGGGATAATAATCTATCATAAACTAATAGATAGATATATTTTTAAAAACATTAACTTACATACTCTCATGTTATATATG
TAATAATTAACCTAAATTTCACTTTTTAATTATATATAGGTGATTAAAGAGAGAGGGTTGTGGTTGTCAAGACGGATGGG
AACATATGCTAAATTCAGCTTGGAGACTCTAAAGCATAACAATAATTTTTAATGTATTTTCTTCTTCTTTCAATATTTTA
AGGGGGGTTTATTGCTGAATTTAGCATATATGGGTTGTTTTTATGTTGAATAACCTTTTGTTCCTGTCATTGTTCTTGAA
TATATATATATACATATTTTTGTCGTTGGTAACATCTTTGTTAATCACTTATTAAAGTTAGAGAACATAATAATTGGTGG
TTTGTCATATGAAGTTCTTTGTTGTTTTTATAGAGTTGTTTTTTTCATGTTTAATCATAAATTTTAATTTTAACAATCAC
AAAACCAACACTTATAACCTAATTGTTTGTGATAGTGCCGTTACTCTTACATAGTTACATTTATGTCCAAACTTGCAAAC
TTGCACATTTTCTGGATACATGCATGTATTTATGTTCGTACATATCCATGTATAAATATGTGTCCATATGGATTCAACTT
TTTGTTGGTTCGATTAAGAACTATATATTATGGAAATTCAGTAGTGGAAGCCAGTAGAATAGCGGCCCACACTGCTTCCT
ACTTTATGATTTGAATATACATATATGATTTTAGTATAGATACCGATAAATATATACTGATTTGCATTCAACATCATTTA
TGTTTACAGAAAAAAGATTATTCATATGTTACTATAAAGACATATATGTGTGTCTAATCTATCAAATGCCACTCAAAAAT
ATATGCAATGCAAGAACAGAATTCTTACCTTAGATCTCAATATCGATAAAATACTCAACAAGTCCCATGCATGATTAGTA
CGTATTTATTATTAAAAAACAAAATCTCAAATTATGCCCTATTGGAAATTAATGTTGGTTTTCTCCAAAGTACAAACAAA
TTAAAAGAACATAGCATGGAGTCAGGATTCAAGATTCTAAAAAGTGAAAATGGAGTTAAGGTCGAAAGTGAACGTATGGA
ACGGTGAATCTACACATTCAAATATGGTTCTCGGAACCATAAATTAAAGAAGTACTAGGCTTGATTACCACAACATGTCT
CTGGCCATTGGAAAGAGATCATTCCGCGACTAAAGGAGAACCGGCAAATGTTTGTTTATGAATGTTTTTCATGTTGCAAC
TAAGATTATCGTCGTTGATAGAGAGAAGTTAAGATTTGGTTGCAACTCATATTCGGCTATATCCTTTGTCTCAGGATCAA
CAAAAGTTACCGTCCTACGTAGATTTTTTGGATTCATGAGGTGCTTCGGCTCTTGTCATTGGTTTAATATGTAACTTGGA
TTCATGTAAATTTAAGTTGCTAAGTTTGTGAATCTAGTGACATCGGTCCCTCTTCTAGTCTTCTTAAATCTTAACCAATA
AATTACAGAAAATGGTCGATTACAACTATATATGTGGTGGCTCATATAAATTTTTCGTACCTAACAAATAACAATCTTCG
ACATAAACAACATATAACTAGTCTAAAATATTGGATATTATATGAGAAAGATAGCATAAACTTGAGTACATTTCAAATCA
AATTTAACTTCTACCTGAAAATTCGATTCACTAGTTTCAACTGTAGATCGATTAGAATCAATGTTGTAATAGAGTTTGAC
AAAATATGCCATGCGCCAAAAGAAAGGAGGATCATGTATAATGTAATATGAATATAAAAGGCAAAAGAAAACATTATGAG
CATAAATTTTTAGTCTTTTAGATGTACAATAAAGGACGAACAAGTTTCATCTTTTTTGCTTTATGTGAATACAACAAGTT
CTTAATATCTTCAGCTATAAGCTTCGTTTGATTGAAGCTTAAAAGCCTTATTCCTTTTTCTATAAATAAATCACATTGAT
TCTAATATTGTTTAAGTTTCCGAGTATCACAAAGACACACGGCTTATTTTCCTCCAAAGAGTTTATATATTCTCTACTAT
CATGAATCAAAATATATCCGTTTTATATTGATATCCTTTATATATTGATATCATTTACAGATTTTCTTTTGAAAATCTTT
TACGTGAAGGTTTTTTTCCATAAAACATTCGAATGAAATTGCTCATATAGTTTATGAAGTTTGTTAATTGTTCCCAATAT
ATTTAGAATCACAGAAGTAACCTTTAAATTGTGACATAGTGTTACAAAGATAACATTGGTAAAATTACTTTATTTTTGGC
TTTTTTTTTATATGAACGGTAAAATAAAATTATCTATTTAAACTAGAACTGTACGGTTTTCTTTGGAAAAAAATCAGTCC
AAAATAAAAGAGCTTACATGAAAAAGATAAAACCTCGTGCTATTGCCTTTTTTGCAAGACAATCAGCACGTATATTGTTT
ATAAGAGTCCTCTTTTTAAATGCTAGTCATCATGCATGGGATTAACTATATATCAACTTTCTCTTATGTTACATCATTTT
TAGGTGTATTAGAAGGAATACAAATCAGAAGAAGATACTTGGGAGCCGTATGATGGATTGGGGTAAGGTTTTTTAAATTA
CTGCTTTGGCCTTCTCATGTTGTCCTCTAATCTGTATATGGTTTCATTAGAAAATACAAATAAAAACTTAAGGAATTCGT
AACGAAGGGTTTCAAGTCAAATTTATTGCCACTTCTTGTA
>AT1G61660.6 | chr1:22751603-22754602 REVERSE LENGTH=3000
TGTTTTAGTTTTGTCCAAGTTGGAGTCTTCGTGCTATAATCATGGTTAAATAAGTACTAATTTCAGTATGGATTCATGTA
GATATCTGGTAAATCGAAGAGTCAAGATGAAAATGAGAATCACGAACTAAGAGGACATGGTCTATGTCTCGTCCCAATAT
CAAGCACGTTTCCGGTGGCTAACGAAACAACAGCCGATTTTTGGACACCAACGTTTGGGGGCAACAATTTCAGGTAGAGA
AGGTGAATTACGTATATCATACGGTTCTTAATTAGCATTAAGATATTATTTAATAATGCTTAGCATAAAAATAAAAGAAA
ATAAAATTCACAAGTCATGATCAAAGATTGAATCATTACTTGGAGAAAAAGTAGAGATGGGAGAAGAAGAAGGTGACTCT
TCAAAGGTGGGCAGAGGCAACAATAGTGTTGGAGGGGACCAACTACGAAAGCAAGAATGATTTAGGGCTTAGAAAATTTG
GGATAATAATCTATCATAAACTAATAGATAGATATATTTTTAAAAACATTAACTTACATACTCTCATGTTATATATGTAA
TAATTAACCTAAATTTCACTTTTTAATTATATATAGGTGATTAAAGAGAGAGGGTTGTGGTTGTCAAGACGGATGGGAAC
ATATGCTAAATTCAGCTTGGAGACTCTAAAGCATAACAATAATTTTTAATGTATTTTCTTCTTCTTTCAATATTTTAAGG
GGGGTTTATTGCTGAATTTAGCATATATGGGTTGTTTTTATGTTGAATAACCTTTTGTTCCTGTCATTGTTCTTGAATAT
ATATATATACATATTTTTGTCGTTGGTAACATCTTTGTTAATCACTTATTAAAGTTAGAGAACATAATAATTGGTGGTTT
GTCATATGAAGTTCTTTGTTGTTTTTATAGAGTTGTTTTTTTCATGTTTAATCATAAATTTTAATTTTAACAATCACAAA
ACCAACACTTATAACCTAATTGTTTGTGATAGTGCCGTTACTCTTACATAGTTACATTTATGTCCAAACTTGCAAACTTG
CACATTTTCTGGATACATGCATGTATTTATGTTCGTACATATCCATGTATAAATATGTGTCCATATGGATTCAACTTTTT
GTTGGTTCGATTAAGAACTATATATTATGGAAATTCAGTAGTGGAAGCCAGTAGAATAGCGGCCCACACTGCTTCCTACT
TTATGATTTGAATATACATATATGATTTTAGTATAGATACCGATAAATATATACTGATTTGCATTCAACATCATTTATGT
TTACAGAAAAAAGATTATTCATATGTTACTATAAAGACATATATGTGTGTCTAATCTATCAAATGCCACTCAAAAATATA
TGCAATGCAAGAACAGAATTCTTACCTTAGATCTCAATATCGATAAAATACTCAACAAGTCCCATGCATGATTAGTACGT
ATTTATTATTAAAAAACAAAATCTCAAATTATGCCCTATTGGAAATTAATGTTGGTTTTCTCCAAAGTACAAACAAATTA
AAAGAACATAGCATGGAGTCAGGATTCAAGATTCTAAAAAGTGAAAATGGAGTTAAGGTCGAAAGTGAACGTATGGAACG
GTGAATCTACACATTCAAATATGGTTCTCGGAACCATAAATTAAAGAAGTACTAGGCTTGATTACCACAACATGTCTCTG
GCCATTGGAAAGAGATCATTCCGCGACTAAAGGAGAACCGGCAAATGTTTGTTTATGAATGTTTTTCATGTTGCAACTAA
GATTATCGTCGTTGATAGAGAGAAGTTAAGATTTGGTTGCAACTCATATTCGGCTATATCCTTTGTCTCAGGATCAACAA
AAGTTACCGTCCTACGTAGATTTTTTGGATTCATGAGGTGCTTCGGCTCTTGTCATTGGTTTAATATGTAACTTGGATTC
ATGTAAATTTAAGTTGCTAAGTTTGTGAATCTAGTGACATCGGTCCCTCTTCTAGTCTTCTTAAATCTTAACCAATAAAT
TACAGAAAATGGTCGATTACAACTATATATGTGGTGGCTCATATAAATTTTTCGTACCTAACAAATAACAATCTTCGACA
TAAACAACATATAACTAGTCTAAAATATTGGATATTATATGAGAAAGATAGCATAAACTTGAGTACATTTCAAATCAAAT
TTAACTTCTACCTGAAAATTCGATTCACTAGTTTCAACTGTAGATCGATTAGAATCAATGTTGTAATAGAGTTTGACAAA
ATATGCCATGCGCCAAAAGAAAGGAGGATCATGTATAATGTAATATGAATATAAAAGGCAAAAGAAAACATTATGAGCAT
AAATTTTTAGTCTTTTAGATGTACAATAAAGGACGAACAAGTTTCATCTTTTTTGCTTTATGTGAATACAACAAGTTCTT
AATATCTTCAGCTATAAGCTTCGTTTGATTGAAGCTTAAAAGCCTTATTCCTTTTTCTATAAATAAATCACATTGATTCT
AATATTGTTTAAGTTTCCGAGTATCACAAAGACACACGGCTTATTTTCCTCCAAAGAGTTTATATATTCTCTACTATCAT
GAATCAAAATATATCCGTTTTATATTGATATCCTTTATATATTGATATCATTTACAGATTTTCTTTTGAAAATCTTTTAC
GTGAAGGTTTTTTTCCATAAAACATTCGAATGAAATTGCTCATATAGTTTATGAAGTTTGTTAATTGTTCCCAATATATT
TAGAATCACAGAAGTAACCTTTAAATTGTGACATAGTGTTACAAAGATAACATTGGTAAAATTACTTTATTTTTGGCTTT
TTTTTTATATGAACGGTAAAATAAAATTATCTATTTAAACTAGAACTGTACGGTTTTCTTTGGAAAAAAATCAGTCCAAA
ATAAAAGAGCTTACATGAAAAAGATAAAACCTCGTGCTATTGCCTTTTTTGCAAGACAATCAGCACGTATATTGTTTATA
AGAGTCCTCTTTTTAAATGCTAGTCATCATGCATGGGATT
>AT1G61660.2 | chr1:22751603-22754602 REVERSE LENGTH=3000
TGTTTTAGTTTTGTCCAAGTTGGAGTCTTCGTGCTATAATCATGGTTAAATAAGTACTAATTTCAGTATGGATTCATGTA
GATATCTGGTAAATCGAAGAGTCAAGATGAAAATGAGAATCACGAACTAAGAGGACATGGTCTATGTCTCGTCCCAATAT
CAAGCACGTTTCCGGTGGCTAACGAAACAACAGCCGATTTTTGGACACCAACGTTTGGGGGCAACAATTTCAGGTAGAGA
AGGTGAATTACGTATATCATACGGTTCTTAATTAGCATTAAGATATTATTTAATAATGCTTAGCATAAAAATAAAAGAAA
ATAAAATTCACAAGTCATGATCAAAGATTGAATCATTACTTGGAGAAAAAGTAGAGATGGGAGAAGAAGAAGGTGACTCT
TCAAAGGTGGGCAGAGGCAACAATAGTGTTGGAGGGGACCAACTACGAAAGCAAGAATGATTTAGGGCTTAGAAAATTTG
GGATAATAATCTATCATAAACTAATAGATAGATATATTTTTAAAAACATTAACTTACATACTCTCATGTTATATATGTAA
TAATTAACCTAAATTTCACTTTTTAATTATATATAGGTGATTAAAGAGAGAGGGTTGTGGTTGTCAAGACGGATGGGAAC
ATATGCTAAATTCAGCTTGGAGACTCTAAAGCATAACAATAATTTTTAATGTATTTTCTTCTTCTTTCAATATTTTAAGG
GGGGTTTATTGCTGAATTTAGCATATATGGGTTGTTTTTATGTTGAATAACCTTTTGTTCCTGTCATTGTTCTTGAATAT
ATATATATACATATTTTTGTCGTTGGTAACATCTTTGTTAATCACTTATTAAAGTTAGAGAACATAATAATTGGTGGTTT
GTCATATGAAGTTCTTTGTTGTTTTTATAGAGTTGTTTTTTTCATGTTTAATCATAAATTTTAATTTTAACAATCACAAA
ACCAACACTTATAACCTAATTGTTTGTGATAGTGCCGTTACTCTTACATAGTTACATTTATGTCCAAACTTGCAAACTTG
CACATTTTCTGGATACATGCATGTATTTATGTTCGTACATATCCATGTATAAATATGTGTCCATATGGATTCAACTTTTT
GTTGGTTCGATTAAGAACTATATATTATGGAAATTCAGTAGTGGAAGCCAGTAGAATAGCGGCCCACACTGCTTCCTACT
TTATGATTTGAATATACATATATGATTTTAGTATAGATACCGATAAATATATACTGATTTGCATTCAACATCATTTATGT
TTACAGAAAAAAGATTATTCATATGTTACTATAAAGACATATATGTGTGTCTAATCTATCAAATGCCACTCAAAAATATA
TGCAATGCAAGAACAGAATTCTTACCTTAGATCTCAATATCGATAAAATACTCAACAAGTCCCATGCATGATTAGTACGT
ATTTATTATTAAAAAACAAAATCTCAAATTATGCCCTATTGGAAATTAATGTTGGTTTTCTCCAAAGTACAAACAAATTA
AAAGAACATAGCATGGAGTCAGGATTCAAGATTCTAAAAAGTGAAAATGGAGTTAAGGTCGAAAGTGAACGTATGGAACG
GTGAATCTACACATTCAAATATGGTTCTCGGAACCATAAATTAAAGAAGTACTAGGCTTGATTACCACAACATGTCTCTG
GCCATTGGAAAGAGATCATTCCGCGACTAAAGGAGAACCGGCAAATGTTTGTTTATGAATGTTTTTCATGTTGCAACTAA
GATTATCGTCGTTGATAGAGAGAAGTTAAGATTTGGTTGCAACTCATATTCGGCTATATCCTTTGTCTCAGGATCAACAA
AAGTTACCGTCCTACGTAGATTTTTTGGATTCATGAGGTGCTTCGGCTCTTGTCATTGGTTTAATATGTAACTTGGATTC
ATGTAAATTTAAGTTGCTAAGTTTGTGAATCTAGTGACATCGGTCCCTCTTCTAGTCTTCTTAAATCTTAACCAATAAAT
TACAGAAAATGGTCGATTACAACTATATATGTGGTGGCTCATATAAATTTTTCGTACCTAACAAATAACAATCTTCGACA
TAAACAACATATAACTAGTCTAAAATATTGGATATTATATGAGAAAGATAGCATAAACTTGAGTACATTTCAAATCAAAT
TTAACTTCTACCTGAAAATTCGATTCACTAGTTTCAACTGTAGATCGATTAGAATCAATGTTGTAATAGAGTTTGACAAA
ATATGCCATGCGCCAAAAGAAAGGAGGATCATGTATAATGTAATATGAATATAAAAGGCAAAAGAAAACATTATGAGCAT
AAATTTTTAGTCTTTTAGATGTACAATAAAGGACGAACAAGTTTCATCTTTTTTGCTTTATGTGAATACAACAAGTTCTT
AATATCTTCAGCTATAAGCTTCGTTTGATTGAAGCTTAAAAGCCTTATTCCTTTTTCTATAAATAAATCACATTGATTCT
AATATTGTTTAAGTTTCCGAGTATCACAAAGACACACGGCTTATTTTCCTCCAAAGAGTTTATATATTCTCTACTATCAT
GAATCAAAATATATCCGTTTTATATTGATATCCTTTATATATTGATATCATTTACAGATTTTCTTTTGAAAATCTTTTAC
GTGAAGGTTTTTTTCCATAAAACATTCGAATGAAATTGCTCATATAGTTTATGAAGTTTGTTAATTGTTCCCAATATATT
TAGAATCACAGAAGTAACCTTTAAATTGTGACATAGTGTTACAAAGATAACATTGGTAAAATTACTTTATTTTTGGCTTT
TTTTTTATATGAACGGTAAAATAAAATTATCTATTTAAACTAGAACTGTACGGTTTTCTTTGGAAAAAAATCAGTCCAAA
ATAAAAGAGCTTACATGAAAAAGATAAAACCTCGTGCTATTGCCTTTTTTGCAAGACAATCAGCACGTATATTGTTTATA
AGAGTCCTCTTTTTAAATGCTAGTCATCATGCATGGGATT
>AT1G61660.5 | chr1:22751880-22754879 REVERSE LENGTH=3000
GCTTCTTAGTTTGTTTATTTTGTATATCTTTGGGTTAAACTTCAGACAGATACTGCATCTGTTCTCCAAGAAGCTATAGA
GTACATCAAGTTCCTTCACGACCAAGTCACTGTACGTTTCTTGTGATTTCTCTCCTAACTCACTGAATTCATAAAACCCT
AGAAATGAGCAAATTTTTAAGCATATTAATGTTTTTTAAATACAGGTTCTAAGCACTCCATACATGAAACAAGGTGCCTC
GAACCAACAACAACAGCAGGTTCAATACACGATCTAGTGTTTTAGTTTTGTCCAAGTTGGAGTCTTCGTGCTATAATCAT
GGTTAAATAAGTACTAATTTCAGTATGGATTCATGTAGATATCTGGTAAATCGAAGAGTCAAGATGAAAATGAGAATCAC
GAACTAAGAGGACATGGTCTATGTCTCGTCCCAATATCAAGCACGTTTCCGGTGGCTAACGAAACAACAGCCGATTTTTG
GACACCAACGTTTGGGGGCAACAATTTCAGGTAGAGAAGGTGAATTACGTATATCATACGGTTCTTAATTAGCATTAAGA
TATTATTTAATAATGCTTAGCATAAAAATAAAAGAAAATAAAATTCACAAGTCATGATCAAAGATTGAATCATTACTTGG
AGAAAAAGTAGAGATGGGAGAAGAAGAAGGTGACTCTTCAAAGGTGGGCAGAGGCAACAATAGTGTTGGAGGGGACCAAC
TACGAAAGCAAGAATGATTTAGGGCTTAGAAAATTTGGGATAATAATCTATCATAAACTAATAGATAGATATATTTTTAA
AAACATTAACTTACATACTCTCATGTTATATATGTAATAATTAACCTAAATTTCACTTTTTAATTATATATAGGTGATTA
AAGAGAGAGGGTTGTGGTTGTCAAGACGGATGGGAACATATGCTAAATTCAGCTTGGAGACTCTAAAGCATAACAATAAT
TTTTAATGTATTTTCTTCTTCTTTCAATATTTTAAGGGGGGTTTATTGCTGAATTTAGCATATATGGGTTGTTTTTATGT
TGAATAACCTTTTGTTCCTGTCATTGTTCTTGAATATATATATATACATATTTTTGTCGTTGGTAACATCTTTGTTAATC
ACTTATTAAAGTTAGAGAACATAATAATTGGTGGTTTGTCATATGAAGTTCTTTGTTGTTTTTATAGAGTTGTTTTTTTC
ATGTTTAATCATAAATTTTAATTTTAACAATCACAAAACCAACACTTATAACCTAATTGTTTGTGATAGTGCCGTTACTC
TTACATAGTTACATTTATGTCCAAACTTGCAAACTTGCACATTTTCTGGATACATGCATGTATTTATGTTCGTACATATC
CATGTATAAATATGTGTCCATATGGATTCAACTTTTTGTTGGTTCGATTAAGAACTATATATTATGGAAATTCAGTAGTG
GAAGCCAGTAGAATAGCGGCCCACACTGCTTCCTACTTTATGATTTGAATATACATATATGATTTTAGTATAGATACCGA
TAAATATATACTGATTTGCATTCAACATCATTTATGTTTACAGAAAAAAGATTATTCATATGTTACTATAAAGACATATA
TGTGTGTCTAATCTATCAAATGCCACTCAAAAATATATGCAATGCAAGAACAGAATTCTTACCTTAGATCTCAATATCGA
TAAAATACTCAACAAGTCCCATGCATGATTAGTACGTATTTATTATTAAAAAACAAAATCTCAAATTATGCCCTATTGGA
AATTAATGTTGGTTTTCTCCAAAGTACAAACAAATTAAAAGAACATAGCATGGAGTCAGGATTCAAGATTCTAAAAAGTG
AAAATGGAGTTAAGGTCGAAAGTGAACGTATGGAACGGTGAATCTACACATTCAAATATGGTTCTCGGAACCATAAATTA
AAGAAGTACTAGGCTTGATTACCACAACATGTCTCTGGCCATTGGAAAGAGATCATTCCGCGACTAAAGGAGAACCGGCA
AATGTTTGTTTATGAATGTTTTTCATGTTGCAACTAAGATTATCGTCGTTGATAGAGAGAAGTTAAGATTTGGTTGCAAC
TCATATTCGGCTATATCCTTTGTCTCAGGATCAACAAAAGTTACCGTCCTACGTAGATTTTTTGGATTCATGAGGTGCTT
CGGCTCTTGTCATTGGTTTAATATGTAACTTGGATTCATGTAAATTTAAGTTGCTAAGTTTGTGAATCTAGTGACATCGG
TCCCTCTTCTAGTCTTCTTAAATCTTAACCAATAAATTACAGAAAATGGTCGATTACAACTATATATGTGGTGGCTCATA
TAAATTTTTCGTACCTAACAAATAACAATCTTCGACATAAACAACATATAACTAGTCTAAAATATTGGATATTATATGAG
AAAGATAGCATAAACTTGAGTACATTTCAAATCAAATTTAACTTCTACCTGAAAATTCGATTCACTAGTTTCAACTGTAG
ATCGATTAGAATCAATGTTGTAATAGAGTTTGACAAAATATGCCATGCGCCAAAAGAAAGGAGGATCATGTATAATGTAA
TATGAATATAAAAGGCAAAAGAAAACATTATGAGCATAAATTTTTAGTCTTTTAGATGTACAATAAAGGACGAACAAGTT
TCATCTTTTTTGCTTTATGTGAATACAACAAGTTCTTAATATCTTCAGCTATAAGCTTCGTTTGATTGAAGCTTAAAAGC
CTTATTCCTTTTTCTATAAATAAATCACATTGATTCTAATATTGTTTAAGTTTCCGAGTATCACAAAGACACACGGCTTA
TTTTCCTCCAAAGAGTTTATATATTCTCTACTATCATGAATCAAAATATATCCGTTTTATATTGATATCCTTTATATATT
GATATCATTTACAGATTTTCTTTTGAAAATCTTTTACGTGAAGGTTTTTTTCCATAAAACATTCGAATGAAATTGCTCAT
ATAGTTTATGAAGTTTGTTAATTGTTCCCAATATATTTAG
>AT1G61667.2 | chr1:22768270-22771269 FORWARD LENGTH=3000
ATGAGTTTTTTTTTTTTTGGGGTTGTGTAAGATTCAAAACTCAAACTTGTCTCTTTGAAACTTGAACAAAAAATGTGTTT
TTTTCTTTCTTCTTTTACCTTTTTGTTCGGGGTTGTTTGGGAAACCGTGGAAAGTGTCGGGAGATATGTGTAAAATCTGG
AAAGAAGGGAGGAAAATTTTGGAACTTTGTATAAATTATGGGGTCCATAAAGTAATCAATTTTGTCACTTGTCAATTATT
TTTCTTTTCTTTATATAGAGGGAATATAGAGTACTTTAGATATTTGTTTAACTTTTGCTTTAATTTTTGAGGAATGATGT
TTTCGTTTAATCATTATCCTCTAGCATAATCATTGACATAGAATTATTCTTTGAATGGAAGCTCAAAGCTGCATTTGTTA
CCAAACAGGCAATCACAGCTGTTAACCTAAACACAACTGACGGATTATAAAATTCTAGCACTGAAATACCTATTTAAAAC
TTTCACTCATTTTTACACAAGAAGTTTAAAAAAAAAAAAAATCAGGTAGATATTTCGGGTAAAATAAATACTCCCATTTG
TACCAAAATAAATGATGTTTAACTTTTTTACACAAAGATCAGAAGTTATTATATTTTTTTCCGAAATAAAAACGTAATTT
ATTTATTTATACATATTCAATAAATGATAAAATAAAATATAAATAGTCATAAGGAAAAAATATAAAAATTTTGCATAGAA
AAAAAAGAACACGGGTCAATTTCAAACCACCAATTATTCTGATATCACAGATGTCAATACGCGTCAGAGTGTGATATATG
TTAGTTATATGCGATTTTAGTAACATTTTTGGAATTTTCAGTGTTGAATATCACATGTATATCGTTGATCAAATTATTTT
AGTAAACATGTTTTCACCAGTTTTATTTGAATTTATAGTCATTTCACCAATTGATTCTAGAATATATTTAAAATTCTTAA
ATGATATAAAGGTAGTTGAAATTAGATAACCTAACATTTTTTATGTTAACCAAACTTTTTAATTAAAAATAATATATTTA
TAGGCACAACCTATTGTAAATTTTTTAATTTACATAGTTTTAAGTAAACGAGATAAAAGAATCAGTTGGTGATCTTCAAA
TCGGATAAAGTGTTATGAGTGTATAGGAGATTTTGATACAAATTGAATTCTTTTTGGAGTCATATATTTTGTCTATGCTC
ACCACAGCATCGGAAGATCTTCCATCACAAAACAGTTCACATTTGTGGTGGACACGAGAGATGAAGAATCTGTCTCAAGG
TTTAATCACTGTGGTATTATATAGTAAAAATTTTATGATGATATTAAATCATGATTTTGGCTATGTTAAAATTTGAGGTT
TTTGGTTCTAAGGATTTTTTTTGCTAGATTTATGTTAATATCTAAAGTTTAAGAAATTTGATAATAATTATAGTTACGTG
ACATAATTCAAATTTATGATGAACTACATTTACTATATATAGCCCTCGAGATAATAATGTTATACATTTATTTAGTAGAT
ATATTATTAGATAATTCAAAACTTAAATTACATTATTTTGTTTATATATTTCATATTATGTTAAAGTTTAATTGATAAAT
GATATTTTTACGAAAAATTTGTATAATACTAAAGATAAATTTTAAAAACATCAATTTCGTTTTATTTTTATTAATAGTAC
ATAAAGAAAAATAAATAAATTAAATTAATTTGTGACTATTTTGGTATATGATCAATGCTCGTCTTTTTAAGTAGTAATCG
TGTCTGTTACAGGTGAATGAACCCAACAAAAATCTTCGACGAGCATCTTCTGCTTTCTTCATCTCTGAATGATCAATTTC
TAGAATCAGATCGGATATTTCGATGAAGAATCGTTCTTTAGGGTTTTGGGCGATCGGGGTTTTGCTCATCGGAAGCTTGA
TCGGAGCTACGGAAGGCTCGATTCATGAGTACAACAACGAAAAGTTCACTGCAAAATTCAATGCTCGCTTCTTCCATGGT
GGTAGCGAAGGTCTTTACGCTTCCAAATCTCAAGATCTAAACTCTTCTTCTTCTTCTGATAATTCTTTTAAAGGCAAGTC
CTTTATAAGGTCAGTTTCACTCTTTCTGAATCAGCTTCATAATTCAAAGTTTGTGCATTTGGAATCGTACTGATTCAAAG
TTTGTTCCTTTTAGGTTTGATGATGTAACATTTGTGAGGACAAAGGAATCTGCTAGTAAACAGAATGCAATGCAGTCAAC
TTCAGGATTAGTGGAAGCAATTATACTTGAGGTAAAAGACCGTGATAGAATCGGTGGTACTTTTCTCAAATCCGAAGTGA
TTTGTTGCACGCCGGAGCTAGCTGATACTGGATCTTGTAGTCTTGGGGAAGTTATCATTAAGAGAGAGTCTAATGATGTT
GAGTGGCCAAGACAGATCAAGACATTCTTTAAAGGGAATAAGACTGAAGTTAACATGTCCCCTGAAACTGTGGTTATCAA
TAAGACTGGGATGTATTATCTTTATTTCATGATATGTGACCCGGAATTGGATGGTACTAGGATCAAGGGGAGAACAGTTT
GGAAGAACCCTGATGGTTATTTACCTGGAAAGGTTGCTCCTTTAATGAACGTTTTTGGCTTTATGTCGTTAGCGTATATT
TTGCTTGGTCTAGTTTGGTTTGTGAGGTTTGTTCAGTTTTGGAAGGATATAATTCAGTTGCATTATCATATCACTTTGGT
TATTGCTCTTGGTATGTGTGAAATGGCTGTTCGATACTTTGAGTATGTTAATTTTAACTCCACTGGGATGAGGCCAATGG
ATGTTACCCTATGGGCGGTGACCTTTTCTTCTATAAAGAAGACGCTTTCTAGGCTTCTTCTTCTGGTAGTCTCTATGGGT
TATGGTGTTGTAAAGCCTACCCTTGGTGGTATAACCTCGAGGATACTTCTACTTGGAGTCATATATTTTGTTGCAACAGA
GGCTCTTGAGTTGGTTGAGCATTTGGGAAACATCAATGAC
>AT1G61667.1 | chr1:22768270-22771269 FORWARD LENGTH=3000
ATGAGTTTTTTTTTTTTTGGGGTTGTGTAAGATTCAAAACTCAAACTTGTCTCTTTGAAACTTGAACAAAAAATGTGTTT
TTTTCTTTCTTCTTTTACCTTTTTGTTCGGGGTTGTTTGGGAAACCGTGGAAAGTGTCGGGAGATATGTGTAAAATCTGG
AAAGAAGGGAGGAAAATTTTGGAACTTTGTATAAATTATGGGGTCCATAAAGTAATCAATTTTGTCACTTGTCAATTATT
TTTCTTTTCTTTATATAGAGGGAATATAGAGTACTTTAGATATTTGTTTAACTTTTGCTTTAATTTTTGAGGAATGATGT
TTTCGTTTAATCATTATCCTCTAGCATAATCATTGACATAGAATTATTCTTTGAATGGAAGCTCAAAGCTGCATTTGTTA
CCAAACAGGCAATCACAGCTGTTAACCTAAACACAACTGACGGATTATAAAATTCTAGCACTGAAATACCTATTTAAAAC
TTTCACTCATTTTTACACAAGAAGTTTAAAAAAAAAAAAAATCAGGTAGATATTTCGGGTAAAATAAATACTCCCATTTG
TACCAAAATAAATGATGTTTAACTTTTTTACACAAAGATCAGAAGTTATTATATTTTTTTCCGAAATAAAAACGTAATTT
ATTTATTTATACATATTCAATAAATGATAAAATAAAATATAAATAGTCATAAGGAAAAAATATAAAAATTTTGCATAGAA
AAAAAAGAACACGGGTCAATTTCAAACCACCAATTATTCTGATATCACAGATGTCAATACGCGTCAGAGTGTGATATATG
TTAGTTATATGCGATTTTAGTAACATTTTTGGAATTTTCAGTGTTGAATATCACATGTATATCGTTGATCAAATTATTTT
AGTAAACATGTTTTCACCAGTTTTATTTGAATTTATAGTCATTTCACCAATTGATTCTAGAATATATTTAAAATTCTTAA
ATGATATAAAGGTAGTTGAAATTAGATAACCTAACATTTTTTATGTTAACCAAACTTTTTAATTAAAAATAATATATTTA
TAGGCACAACCTATTGTAAATTTTTTAATTTACATAGTTTTAAGTAAACGAGATAAAAGAATCAGTTGGTGATCTTCAAA
TCGGATAAAGTGTTATGAGTGTATAGGAGATTTTGATACAAATTGAATTCTTTTTGGAGTCATATATTTTGTCTATGCTC
ACCACAGCATCGGAAGATCTTCCATCACAAAACAGTTCACATTTGTGGTGGACACGAGAGATGAAGAATCTGTCTCAAGG
TTTAATCACTGTGGTATTATATAGTAAAAATTTTATGATGATATTAAATCATGATTTTGGCTATGTTAAAATTTGAGGTT
TTTGGTTCTAAGGATTTTTTTTGCTAGATTTATGTTAATATCTAAAGTTTAAGAAATTTGATAATAATTATAGTTACGTG
ACATAATTCAAATTTATGATGAACTACATTTACTATATATAGCCCTCGAGATAATAATGTTATACATTTATTTAGTAGAT
ATATTATTAGATAATTCAAAACTTAAATTACATTATTTTGTTTATATATTTCATATTATGTTAAAGTTTAATTGATAAAT
GATATTTTTACGAAAAATTTGTATAATACTAAAGATAAATTTTAAAAACATCAATTTCGTTTTATTTTTATTAATAGTAC
ATAAAGAAAAATAAATAAATTAAATTAATTTGTGACTATTTTGGTATATGATCAATGCTCGTCTTTTTAAGTAGTAATCG
TGTCTGTTACAGGTGAATGAACCCAACAAAAATCTTCGACGAGCATCTTCTGCTTTCTTCATCTCTGAATGATCAATTTC
TAGAATCAGATCGGATATTTCGATGAAGAATCGTTCTTTAGGGTTTTGGGCGATCGGGGTTTTGCTCATCGGAAGCTTGA
TCGGAGCTACGGAAGGCTCGATTCATGAGTACAACAACGAAAAGTTCACTGCAAAATTCAATGCTCGCTTCTTCCATGGT
GGTAGCGAAGGTCTTTACGCTTCCAAATCTCAAGATCTAAACTCTTCTTCTTCTTCTGATAATTCTTTTAAAGGCAAGTC
CTTTATAAGGTCAGTTTCACTCTTTCTGAATCAGCTTCATAATTCAAAGTTTGTGCATTTGGAATCGTACTGATTCAAAG
TTTGTTCCTTTTAGGTTTGATGATGTAACATTTGTGAGGACAAAGGAATCTGCTAGTAAACAGAATGCAATGCAGTCAAC
TTCAGGATTAGTGGAAGCAATTATACTTGAGGTAAAAGACCGTGATAGAATCGGTGGTACTTTTCTCAAATCCGAAGTGA
TTTGTTGCACGCCGGAGCTAGCTGATACTGGATCTTGTAGTCTTGGGGAAGTTATCATTAAGAGAGAGTCTAATGATGTT
GAGTGGCCAAGACAGATCAAGACATTCTTTAAAGGGAATAAGACTGAAGTTAACATGTCCCCTGAAACTGTGGTTATCAA
TAAGACTGGGATGTATTATCTTTATTTCATGATATGTGACCCGGAATTGGATGGTACTAGGATCAAGGGGAGAACAGTTT
GGAAGAACCCTGATGGTTATTTACCTGGAAAGGTTGCTCCTTTAATGAACGTTTTTGGCTTTATGTCGTTAGCGTATATT
TTGCTTGGTCTAGTTTGGTTTGTGAGGTTTGTTCAGTTTTGGAAGGATATAATTCAGTTGCATTATCATATCACTTTGGT
TATTGCTCTTGGTATGTGTGAAATGGCTGTTCGATACTTTGAGTATGTTAATTTTAACTCCACTGGGATGAGGCCAATGG
ATGTTACCCTATGGGCGGTGACCTTTTCTTCTATAAAGAAGACGCTTTCTAGGCTTCTTCTTCTGGTAGTCTCTATGGGT
TATGGTGTTGTAAAGCCTACCCTTGGTGGTATAACCTCGAGGATACTTCTACTTGGAGTCATATATTTTGTTGCAACAGA
GGCTCTTGAGTTGGTTGAGCATTTGGGAAACATCAATGAC
>AT1G61670.2 | chr1:22772259-22775258 FORWARD LENGTH=3000
GCTCCAGATAGCAAGCGTTAGATAGTCCATACCTCGCCGAGTAGTTTTTAGTGTATGTAACCTTATGTCTTTTATCCGTT
GTACCTGAGTAAGTTGTTTACTGACCTTTAAGGACTTGTTTACCAGATCGAAGTTCTTTTAGTCTTATAGAAAGATTTAC
AGACTGCTTATTTCCAGAGCGTCAAAGGGAACTTTTTTACATTAGAGACTTGAGATATTCGTCGGGAAGTCGTTGATCAT
CATCATAGCTGTACATTAAAGGAACTGTTCTTGCAATGTTGAGACAAGCTTTTGAGAATGATCTTGAGAATGGACATGGA
TTCAGACACTCCCTGTTCAAGCGTTTCCATGCTCTAGATATCTTCTGGGCAACATGTGTTCTTGCTTCATCAACAGTTGA
TCCCTTGTACTCGTTCAGGTAACACTCTACATATGATCCATCAGTTCCATCTTGGTTCTCATCCTGTTAAACAACAAAAA
CCATATCTAAGATTCGATATCAAGTTTCAGATTCTCTCTAGTCACATTAGTTATCAGTAGTTCAATATAACCTTGGCACT
TCCGAGATCATCCCAGAGCCTGAGAATTGTAGCTGCAGATGATACAATCCCCGGGTTACTCTCTATTAGTTCGACTTTCT
CTTTTGTTAGTTCTTCGCCTAACAAGATATAGGCATGAAGCATCACTAAATGAACACCTGAACTCACAACCCCATTCTTC
ATATACTCTTCAGTGGTGGGTAAGTAACCCGAATTAAACCACTTTGCTTCTACCAAGAATGCTTTACACAAACTTGCCCA
CTGAGAAACAAAGACATCATATTTTTAGTAGGGTTTGAACCAGTTGAGCTATATGATACAAAATATATATACACATTACG
TTTTGAATGATAATTACCGATTGTCGAAGAGCGTATGTCGGGTTCCAACCATGTGATTTGTAGATCTTCATGCTAATCTC
CGTTGTGATCATATCTAGAGCTTCAAAACAAACCCTCATGTATTTGGGTAGCGTCTTAAGCCCCTTATGATCCCATCTAG
ACGAATGATTTCATTATGTTTGACAGAATGTTAATCAAGAAAATGTATAAAGTAATTTGTATGTACCTCTCAACAACTCG
TGTGAAGATGGTTAGTTCTTCTAGCTCCCCATAGACATCGAAAATGTCATCTATAACATAAACAAGCGATATTGGTTTGG
TAAGATCAAGCCTTTGTTCGGTTAAGGTCGGATCTTGAAGAATTTTCATGGACCACGTATGCCATTTTAACGGCTGGCTT
CTTGCCTTCTCCACATCTTTTTCTAAACCAAGTTCTGTCCACCATCTGAAACATCAAAAACCATACAAAAACAAAATCGT
ATATCGGAATTCAATTATTTTCGACAAAAAGTTAACATTGATCTTCAGGGAGTATCATCATTGATTTTACTTAAATGTTT
GAGACATTTCTCCTTGAGTCAATGACTTTAGCCTAATGGAATCGATCTCCGCCACTCGTAATAGAGACTGTAACCATTCT
GGATCTTCTTGACCCGCGATTTTGATCATGCTTGTGAACCTCTTGGACGTTAATCCTCTTACGGTTTTGTGGCGAGGTTG
CGCCAAAGACTTCATTATCTCTTGCTTTTGATGACTTTCTCTACCTGAGCAAAGTTCATTAAGGCGGCTATATGTGAATT
CTCTCGCACCGTCGAGTGTTTCTTCACCTTCTACACGGAGCTCAGAAGCTTCAAACAATTCTGTTAGACCCTTGACGTCA
TTTTTTACTACGTCTTTAAATCCACCCTTCTTGTCTAGGATGTTTTTGAAAATAACTAAATGTTTTATAAAAATTGTAAC
AGTAAATACGCATATCTCATACGAGCAATATAGTAAGTAAATATATATATATAACATCACATACTTTCTTGAACATAGTG
ACCCTCTTGTCTCAGCAATCGAAAGCGAAGCGCTATCTCATGGAGATCACCGTTGAATTGGAGGCCTTCTTTGTAAATCA
TGTGAAGGGTTTGCTCGATCTCTTGTCGAAAATGGAGATCAATGCCTAAACTTTGAATGACATCGATCATCTCCAGGTTC
TCGGATGGAACATCTACGTTTGCACTTAGTATATTCTTGATCTTCTTGATATTCAACTCGTGTAAATATTCCTACGTACA
AGAACAAACACATTCTTAGTTCTGAAAACAGCATGAGCAACAAAAAGTAAGCAGAATATATATACTAAGGATGTCTTATT
ATGAAACTGCTTCGAAGGGTTAGAAACTGAAGCATGGACGTTTCTCAAGATCGATCTTTTAGCAGTATTTGCAGGCGACA
AAGAATCGACCGTATTGGGAAATTTGGATATCAGAAACGTTGGAGAATTGTTTGGATAAGCAGAAACAAAACAAGAACGT
GAACTTATTTTGGTAGCTATTAAGGCCATGATGTATGAACTTAAGTTTTGTTTTGTTTTTGTATGAACTTAAGCTTTTAA
TGAGAATGGTGTTAAACTTCAAACGAAATGCTCTATACATATAGCGATTATGGATTATAAAGGAGTGGTGGATGTAGCAT
TTAGGGGACGGGGCCATGCATAATAAAATTCGTTATCAACTATGTTTTGTATATATATATATAATTTGTATCATGTGCAT
ACTAGTGAAAAGCATTAAACTTCAAGCCTCAACCATATATAAATGAATTATAAAGAGTCTTTGTACTAAGCTTTTATTTG
AATTACTGGAGTCGTAATTTTAAGATCTTATAGAACTGATACATTCCAATAAGTTTGGCTAGCTAACATTAAGATTAATT
GGGTAAATATTAAATGCATTATGTATCATGTTTGGTGGCTTCACTATATTTTTCAACTTAATATAGAAACGGTTTGTATT
TATTGTTAGACAAGTTCGGAAGACATCAATTGTGGAAGCAAATCCGAAGAACGTGAAGAACCAAATGATCAACGGAACAA
ACCAATAATGATGACTGACACTGATATTTTTTTTCCATTT
>AT1G61670.1 | chr1:22772259-22775258 FORWARD LENGTH=3000
GCTCCAGATAGCAAGCGTTAGATAGTCCATACCTCGCCGAGTAGTTTTTAGTGTATGTAACCTTATGTCTTTTATCCGTT
GTACCTGAGTAAGTTGTTTACTGACCTTTAAGGACTTGTTTACCAGATCGAAGTTCTTTTAGTCTTATAGAAAGATTTAC
AGACTGCTTATTTCCAGAGCGTCAAAGGGAACTTTTTTACATTAGAGACTTGAGATATTCGTCGGGAAGTCGTTGATCAT
CATCATAGCTGTACATTAAAGGAACTGTTCTTGCAATGTTGAGACAAGCTTTTGAGAATGATCTTGAGAATGGACATGGA
TTCAGACACTCCCTGTTCAAGCGTTTCCATGCTCTAGATATCTTCTGGGCAACATGTGTTCTTGCTTCATCAACAGTTGA
TCCCTTGTACTCGTTCAGGTAACACTCTACATATGATCCATCAGTTCCATCTTGGTTCTCATCCTGTTAAACAACAAAAA
CCATATCTAAGATTCGATATCAAGTTTCAGATTCTCTCTAGTCACATTAGTTATCAGTAGTTCAATATAACCTTGGCACT
TCCGAGATCATCCCAGAGCCTGAGAATTGTAGCTGCAGATGATACAATCCCCGGGTTACTCTCTATTAGTTCGACTTTCT
CTTTTGTTAGTTCTTCGCCTAACAAGATATAGGCATGAAGCATCACTAAATGAACACCTGAACTCACAACCCCATTCTTC
ATATACTCTTCAGTGGTGGGTAAGTAACCCGAATTAAACCACTTTGCTTCTACCAAGAATGCTTTACACAAACTTGCCCA
CTGAGAAACAAAGACATCATATTTTTAGTAGGGTTTGAACCAGTTGAGCTATATGATACAAAATATATATACACATTACG
TTTTGAATGATAATTACCGATTGTCGAAGAGCGTATGTCGGGTTCCAACCATGTGATTTGTAGATCTTCATGCTAATCTC
CGTTGTGATCATATCTAGAGCTTCAAAACAAACCCTCATGTATTTGGGTAGCGTCTTAAGCCCCTTATGATCCCATCTAG
ACGAATGATTTCATTATGTTTGACAGAATGTTAATCAAGAAAATGTATAAAGTAATTTGTATGTACCTCTCAACAACTCG
TGTGAAGATGGTTAGTTCTTCTAGCTCCCCATAGACATCGAAAATGTCATCTATAACATAAACAAGCGATATTGGTTTGG
TAAGATCAAGCCTTTGTTCGGTTAAGGTCGGATCTTGAAGAATTTTCATGGACCACGTATGCCATTTTAACGGCTGGCTT
CTTGCCTTCTCCACATCTTTTTCTAAACCAAGTTCTGTCCACCATCTGAAACATCAAAAACCATACAAAAACAAAATCGT
ATATCGGAATTCAATTATTTTCGACAAAAAGTTAACATTGATCTTCAGGGAGTATCATCATTGATTTTACTTAAATGTTT
GAGACATTTCTCCTTGAGTCAATGACTTTAGCCTAATGGAATCGATCTCCGCCACTCGTAATAGAGACTGTAACCATTCT
GGATCTTCTTGACCCGCGATTTTGATCATGCTTGTGAACCTCTTGGACGTTAATCCTCTTACGGTTTTGTGGCGAGGTTG
CGCCAAAGACTTCATTATCTCTTGCTTTTGATGACTTTCTCTACCTGAGCAAAGTTCATTAAGGCGGCTATATGTGAATT
CTCTCGCACCGTCGAGTGTTTCTTCACCTTCTACACGGAGCTCAGAAGCTTCAAACAATTCTGTTAGACCCTTGACGTCA
TTTTTTACTACGTCTTTAAATCCACCCTTCTTGTCTAGGATGTTTTTGAAAATAACTAAATGTTTTATAAAAATTGTAAC
AGTAAATACGCATATCTCATACGAGCAATATAGTAAGTAAATATATATATATAACATCACATACTTTCTTGAACATAGTG
ACCCTCTTGTCTCAGCAATCGAAAGCGAAGCGCTATCTCATGGAGATCACCGTTGAATTGGAGGCCTTCTTTGTAAATCA
TGTGAAGGGTTTGCTCGATCTCTTGTCGAAAATGGAGATCAATGCCTAAACTTTGAATGACATCGATCATCTCCAGGTTC
TCGGATGGAACATCTACGTTTGCACTTAGTATATTCTTGATCTTCTTGATATTCAACTCGTGTAAATATTCCTACGTACA
AGAACAAACACATTCTTAGTTCTGAAAACAGCATGAGCAACAAAAAGTAAGCAGAATATATATACTAAGGATGTCTTATT
ATGAAACTGCTTCGAAGGGTTAGAAACTGAAGCATGGACGTTTCTCAAGATCGATCTTTTAGCAGTATTTGCAGGCGACA
AAGAATCGACCGTATTGGGAAATTTGGATATCAGAAACGTTGGAGAATTGTTTGGATAAGCAGAAACAAAACAAGAACGT
GAACTTATTTTGGTAGCTATTAAGGCCATGATGTATGAACTTAAGTTTTGTTTTGTTTTTGTATGAACTTAAGCTTTTAA
TGAGAATGGTGTTAAACTTCAAACGAAATGCTCTATACATATAGCGATTATGGATTATAAAGGAGTGGTGGATGTAGCAT
TTAGGGGACGGGGCCATGCATAATAAAATTCGTTATCAACTATGTTTTGTATATATATATATAATTTGTATCATGTGCAT
ACTAGTGAAAAGCATTAAACTTCAAGCCTCAACCATATATAAATGAATTATAAAGAGTCTTTGTACTAAGCTTTTATTTG
AATTACTGGAGTCGTAATTTTAAGATCTTATAGAACTGATACATTCCAATAAGTTTGGCTAGCTAACATTAAGATTAATT
GGGTAAATATTAAATGCATTATGTATCATGTTTGGTGGCTTCACTATATTTTTCAACTTAATATAGAAACGGTTTGTATT
TATTGTTAGACAAGTTCGGAAGACATCAATTGTGGAAGCAAATCCGAAGAACGTGAAGAACCAAATGATCAACGGAACAA
ACCAATAATGATGACTGACACTGATATTTTTTTTCCATTT
>AT1G61680.1 | chr1:22769455-22772454 REVERSE LENGTH=3000
AAAAGTTCCCTTTGACGCTCTGGAAATAAGCAGTCTGTAAATCTTTCTATAAGACTAAAAGAACTTCGATCTGGTAAACA
AGTCCTTAAAGGTCAGTAAACAACTTACTCAGGTACAACGGATAAAAGACATAAGGTTACATACACTAAAAACTACTCGG
CGAGGTATGGACTATCTAACGCTTGCTATCTGGAGCTTACTCACGTTTGCCCTCTTCAACGTCGTCTGGAAGCCCAAATA
GAAGTTCATTCCTTTCAACATCTTCTGTACTCTTAATTCCACTACCTGTCAATGAGATACCTTCCTCTTCAAACTCATCC
CCTGTTTCCGCTAAGTATGAGTACCTGAAAGGTTTAAACCAATTAGAGGTAAGCTGAGTGCAAAATGATAATCTCTCGGT
GAAGAGCAAATAAGTGTCTTGAATCTTGACATCTTTGGCAGTTGACCCATTGGGACCATCGGAGTCCAAAACATTTGAGT
AAACGCTAATGGAAGTATTAGAACCTTGTAGGATTATTTGATGGAGCCCAAAGGATGCATATGACTGCTAACAGACCATA
AGAGAGTAAATTCCAAAAAGCTGGAATGATCCACGCCATTCGCCAGAGTTCGATTAGAGGGTCAGTTCCGTTGAAGTATA
GCTGATACAGACACATAGAAGAATTTGATTTCAGTTACACTCCTCTGACTAGGGGTTTCATGTTATACACGAGACACAGT
CACTAGAGTAGCGATTTGTTACCTCAAAACCAATCCAAGCGATAGAGAGCAGAACAGAGATAGCGAGTGCATTGGTGAAG
TTCCTATAAAGCTCAAGCTTGGCCATGTTTCTCTTAATCTGTAGTGAAATTTAGACAGATAAGCAGCTGAAAAAAAGAGT
ACGAAGAACTGGATCGTCATAGATGGCTTAAGCAGCAATTGTATATGATTTTCCCTCGAATAGGCTGCATAAATTGGAAT
CTAAGTACGATAACATGGTTAAAACCCATGAAAGCCTATGGTATATATACATCCTTCTGATATAATAATGTGACGGATCA
TGAGTATCCAATATTCGATATAAGTGTGGTATCTTACCTGAAGTTTCTCAAGTGTTCTTGCCAATGATGAGAAAATCCAC
AGAATAAAGCAAGCATCCAGTAATGCCACGGGAATAACCAAAACTATCATCGTCTTTCCCGAAAAGTCATTGATGTTTCC
CAAATGCTCAACCAACTCAAGAGCCTCTGTTGCAACAAAATATATGACTCCAAGTAGAAGTATCCTCGAGGTTATACCAC
CAAGGGTAGGCTTTACAACACCATAACCCATAGAGACTACCAGAAGAAGAAGCCTAGAAAGCGTCTTCTTTATAGAAGAA
AAGGTCACCGCCCATAGGGTAACATCCATTGGCCTCATCCCAGTGGAGTTAAAATTAACATACTCAAAGTATCGAACAGC
CATTTCACACATACCAAGAGCAATAACCAAAGTGATATGATAATGCAACTGAATTATATCCTTCCAAAACTGAACAAACC
TCACAAACCAAACTAGACCAAGCAAAATATACGCTAACGACATAAAGCCAAAAACGTTCATTAAAGGAGCAACCTTTCCA
GGTAAATAACCATCAGGGTTCTTCCAAACTGTTCTCCCCTTGATCCTAGTACCATCCAATTCCGGGTCACATATCATGAA
ATAAAGATAATACATCCCAGTCTTATTGATAACCACAGTTTCAGGGGACATGTTAACTTCAGTCTTATTCCCTTTAAAGA
ATGTCTTGATCTGTCTTGGCCACTCAACATCATTAGACTCTCTCTTAATGATAACTTCCCCAAGACTACAAGATCCAGTA
TCAGCTAGCTCCGGCGTGCAACAAATCACTTCGGATTTGAGAAAAGTACCACCGATTCTATCACGGTCTTTTACCTCAAG
TATAATTGCTTCCACTAATCCTGAAGTTGACTGCATTGCATTCTGTTTACTAGCAGATTCCTTTGTCCTCACAAATGTTA
CATCATCAAACCTAAAAGGAACAAACTTTGAATCAGTACGATTCCAAATGCACAAACTTTGAATTATGAAGCTGATTCAG
AAAGAGTGAAACTGACCTTATAAAGGACTTGCCTTTAAAAGAATTATCAGAAGAAGAAGAAGAGTTTAGATCTTGAGATT
TGGAAGCGTAAAGACCTTCGCTACCACCATGGAAGAAGCGAGCATTGAATTTTGCAGTGAACTTTTCGTTGTTGTACTCA
TGAATCGAGCCTTCCGTAGCTCCGATCAAGCTTCCGATGAGCAAAACCCCGATCGCCCAAAACCCTAAAGAACGATTCTT
CATCGAAATATCCGATCTGATTCTAGAAATTGATCATTCAGAGATGAAGAAAGCAGAAGATGCTCGTCGAAGATTTTTGT
TGGGTTCATTCACCTGTAACAGACACGATTACTACTTAAAAAGACGAGCATTGATCATATACCAAAATAGTCACAAATTA
ATTTAATTTATTTATTTTTCTTTATGTACTATTAATAAAAATAAAACGAAATTGATGTTTTTAAAATTTATCTTTAGTAT
TATACAAATTTTTCGTAAAAATATCATTTATCAATTAAACTTTAACATAATATGAAATATATAAACAAAATAATGTAATT
TAAGTTTTGAATTATCTAATAATATATCTACTAAATAAATGTATAACATTATTATCTCGAGGGCTATATATAGTAAATGT
AGTTCATCATAAATTTGAATTATGTCACGTAACTATAATTATTATCAAATTTCTTAAACTTTAGATATTAACATAAATCT
AGCAAAAAAAATCCTTAGAACCAAAAACCTCAAATTTTAACATAGCCAAAATCATGATTTAATATCATCATAAAATTTTT
ACTATATAATACCACAGTGATTAAACCTTGAGACAGATTCTTCATCTCTCGTGTCCACCACAAATGTGAACTGTTTTGTG
ATGGAAGATCTTCCGATGCTGTGGTGAGCATAGACAAAAT
>AT1G61680.2 | chr1:22769455-22772454 REVERSE LENGTH=3000
AAAAGTTCCCTTTGACGCTCTGGAAATAAGCAGTCTGTAAATCTTTCTATAAGACTAAAAGAACTTCGATCTGGTAAACA
AGTCCTTAAAGGTCAGTAAACAACTTACTCAGGTACAACGGATAAAAGACATAAGGTTACATACACTAAAAACTACTCGG
CGAGGTATGGACTATCTAACGCTTGCTATCTGGAGCTTACTCACGTTTGCCCTCTTCAACGTCGTCTGGAAGCCCAAATA
GAAGTTCATTCCTTTCAACATCTTCTGTACTCTTAATTCCACTACCTGTCAATGAGATACCTTCCTCTTCAAACTCATCC
CCTGTTTCCGCTAAGTATGAGTACCTGAAAGGTTTAAACCAATTAGAGGTAAGCTGAGTGCAAAATGATAATCTCTCGGT
GAAGAGCAAATAAGTGTCTTGAATCTTGACATCTTTGGCAGTTGACCCATTGGGACCATCGGAGTCCAAAACATTTGAGT
AAACGCTAATGGAAGTATTAGAACCTTGTAGGATTATTTGATGGAGCCCAAAGGATGCATATGACTGCTAACAGACCATA
AGAGAGTAAATTCCAAAAAGCTGGAATGATCCACGCCATTCGCCAGAGTTCGATTAGAGGGTCAGTTCCGTTGAAGTATA
GCTGATACAGACACATAGAAGAATTTGATTTCAGTTACACTCCTCTGACTAGGGGTTTCATGTTATACACGAGACACAGT
CACTAGAGTAGCGATTTGTTACCTCAAAACCAATCCAAGCGATAGAGAGCAGAACAGAGATAGCGAGTGCATTGGTGAAG
TTCCTATAAAGCTCAAGCTTGGCCATGTTTCTCTTAATCTGTAGTGAAATTTAGACAGATAAGCAGCTGAAAAAAAGAGT
ACGAAGAACTGGATCGTCATAGATGGCTTAAGCAGCAATTGTATATGATTTTCCCTCGAATAGGCTGCATAAATTGGAAT
CTAAGTACGATAACATGGTTAAAACCCATGAAAGCCTATGGTATATATACATCCTTCTGATATAATAATGTGACGGATCA
TGAGTATCCAATATTCGATATAAGTGTGGTATCTTACCTGAAGTTTCTCAAGTGTTCTTGCCAATGATGAGAAAATCCAC
AGAATAAAGCAAGCATCCAGTAATGCCACGGGAATAACCAAAACTATCATCGTCTTTCCCGAAAAGTCATTGATGTTTCC
CAAATGCTCAACCAACTCAAGAGCCTCTGTTGCAACAAAATATATGACTCCAAGTAGAAGTATCCTCGAGGTTATACCAC
CAAGGGTAGGCTTTACAACACCATAACCCATAGAGACTACCAGAAGAAGAAGCCTAGAAAGCGTCTTCTTTATAGAAGAA
AAGGTCACCGCCCATAGGGTAACATCCATTGGCCTCATCCCAGTGGAGTTAAAATTAACATACTCAAAGTATCGAACAGC
CATTTCACACATACCAAGAGCAATAACCAAAGTGATATGATAATGCAACTGAATTATATCCTTCCAAAACTGAACAAACC
TCACAAACCAAACTAGACCAAGCAAAATATACGCTAACGACATAAAGCCAAAAACGTTCATTAAAGGAGCAACCTTTCCA
GGTAAATAACCATCAGGGTTCTTCCAAACTGTTCTCCCCTTGATCCTAGTACCATCCAATTCCGGGTCACATATCATGAA
ATAAAGATAATACATCCCAGTCTTATTGATAACCACAGTTTCAGGGGACATGTTAACTTCAGTCTTATTCCCTTTAAAGA
ATGTCTTGATCTGTCTTGGCCACTCAACATCATTAGACTCTCTCTTAATGATAACTTCCCCAAGACTACAAGATCCAGTA
TCAGCTAGCTCCGGCGTGCAACAAATCACTTCGGATTTGAGAAAAGTACCACCGATTCTATCACGGTCTTTTACCTCAAG
TATAATTGCTTCCACTAATCCTGAAGTTGACTGCATTGCATTCTGTTTACTAGCAGATTCCTTTGTCCTCACAAATGTTA
CATCATCAAACCTAAAAGGAACAAACTTTGAATCAGTACGATTCCAAATGCACAAACTTTGAATTATGAAGCTGATTCAG
AAAGAGTGAAACTGACCTTATAAAGGACTTGCCTTTAAAAGAATTATCAGAAGAAGAAGAAGAGTTTAGATCTTGAGATT
TGGAAGCGTAAAGACCTTCGCTACCACCATGGAAGAAGCGAGCATTGAATTTTGCAGTGAACTTTTCGTTGTTGTACTCA
TGAATCGAGCCTTCCGTAGCTCCGATCAAGCTTCCGATGAGCAAAACCCCGATCGCCCAAAACCCTAAAGAACGATTCTT
CATCGAAATATCCGATCTGATTCTAGAAATTGATCATTCAGAGATGAAGAAAGCAGAAGATGCTCGTCGAAGATTTTTGT
TGGGTTCATTCACCTGTAACAGACACGATTACTACTTAAAAAGACGAGCATTGATCATATACCAAAATAGTCACAAATTA
ATTTAATTTATTTATTTTTCTTTATGTACTATTAATAAAAATAAAACGAAATTGATGTTTTTAAAATTTATCTTTAGTAT
TATACAAATTTTTCGTAAAAATATCATTTATCAATTAAACTTTAACATAATATGAAATATATAAACAAAATAATGTAATT
TAAGTTTTGAATTATCTAATAATATATCTACTAAATAAATGTATAACATTATTATCTCGAGGGCTATATATAGTAAATGT
AGTTCATCATAAATTTGAATTATGTCACGTAACTATAATTATTATCAAATTTCTTAAACTTTAGATATTAACATAAATCT
AGCAAAAAAAATCCTTAGAACCAAAAACCTCAAATTTTAACATAGCCAAAATCATGATTTAATATCATCATAAAATTTTT
ACTATATAATACCACAGTGATTAAACCTTGAGACAGATTCTTCATCTCTCGTGTCCACCACAAATGTGAACTGTTTTGTG
ATGGAAGATCTTCCGATGCTGTGGTGAGCATAGACAAAAT
>AT1G61685.1 | chr1:22775207-22778206 REVERSE LENGTH=3000
TAATGATAAGAATGCGTTCAATGTGAAATAATCCAACCAAATGTAATTTTTTCTGCCTAAGAAATAACATCAACAGTTTT
TATATGTTCTCAATATATATAAAAGATTCCTACCAAATATATATATATATATATATATATATATATATATATATATATAT
ATATATATATATATAAGATATAAAGAACATAAACTTTTACATATCAATGGAAGTTTCAGTTAAAAAATTTAGTGATATAT
TTTGCTTCGCATTAGAACAAAATCTAAAAGAAAATTGAAACACGGAGGAATGAATATTTATTTGTTTTTTCTTTATTATT
TTTTATTATTATTTTTTTTTTATACGTTATGAATATTAGATGGTCTAATATCAACCTAAAAACAATTTTAAGTGATACTC
ATAAATTTTTTGTATACTTATATATATATAGCTATTTTCTACGACTTTAATCTATTTTGTATTTATTGCTTACTGGTCGT
CTATTTTATTAAAAACCTTGTACCGTTTTGAGTTTCCAATCTAACCATTTATTTATTATCAATATAATGTTCCAAGAGTC
TCTACTAGTAGGTCTCATGTATTTTCTCGGGTCTGTGGGTCTATTTCTGTCCAACGATCGATACGCCATGTCTGAGAGGC
TTTAAAAACTTGGTACTTACCTTACAAATCACCACATGATTTTCTCCCGTATTTTGTTCTCACTCACACGGTTCCGACAA
TCATTTCCTCGAAAGTTATCTATCATAAGACTTTCCCAGCTTAAAAATGCTTAATTGTAGAATTTTCTTTAAGACGTTTG
ACAAAAAAGATAAGTGTGTTTTAGTAACATAGATGACCAAATTAATTTTTATAAATTTCTCCACATGCACCACCATATTC
CTGTAACCGAAGTTTTACAATTAATTTGTATTGGTTAAATTATTTAATTAACGACTGTAGTGGTTATAAAAGAAAATGAT
GATGTTTGTTATCCCCCATCCCCATTAACGACTGTAATAGTTATAAAAGAGCATTTCTTTTGAAGTTTAGCCTTGATACA
TCATGCCCATGATCATAGGTCCCACGATATGTTCACTTTCTTGTTTTGATGTTTCTAATATCAAAAGTTTCACAGTACGG
CCGGTAGCTTGTTCTTCCCCAGCAAAAACTGCAAACATAATGCTTTGAATTTGCAAATGTTTTTTTTTTTGGTAAAAGAA
TGTGTAAAATTTGGTTTGGAATGTGTAAACTTTCCTCCCACCAACAACATTCTTTACCCATAACATCAAGTTGGAACCAC
TAAAATTTGGAATTGTAATACAAAATCTTAAATATATGCTACAACCATTTTCGTAATGTGAAAAAAAATTGAAATGTAGA
GAAAACAGTGTACATAACATAATATATATTTGCCAAAAAAAAAAATATATAATACTAGCACTTTACCATTGTTCAAACGT
AATTAGGTAAGAAATTAAAAACATTATTTTCTAGTTTCTTTTGACTAATTATATAAGGAAATAAATTGAAAGTATAAGTT
ATATTCTTTTGATTATAAATCTATAAAAAAATAAATGGAAAGGTTATAGTACCTCTCAACTTTGACCACAAAAAATATCA
TTTACACAATGAAACCCGACCCGGACGATGAACCGGACTACCTTTTGGGTCACCGGGTCATCGGGTCAACCGGGTTGGAC
CACGGGTTAATTAGTTAAAATTTATTTAATAAATTTAATATTAATAGAAATTTTAGAGTATTTTATATAAAAAAAAATTT
AGTATTATAAATATAAAACAAAAATAATCATATCATATTTAATCAAATATAAAATTATATTATGTTTAACAAAATATAAA
ATCATTTACACCCAAATATATATATATATATATAATCAAACAATAATAATAAAGTGGTTAAAAATTTGAAATCCAACTAA
ATGTCTAACACCGTAACAAATATATTAGGAGATCATCAATGACAGAAATAAATTAATAAAACATCGTGAATTCAAACAAC
TAATCTCGATTGTCTCTCTCACCATTCGATTCAATTTTAAGGCGGTATTGTAAAGTCTTCACCAAAATCTAAAACATCAA
ATGAATTTAAGAACTGAAAAAAATTTTTAAAAATAATTGAATAAAGTCTAAAATCCCATATTTTATTGTAAAATCAAGAG
AACTTTTTAAAACCCACACTCGGCCGGTTCAACCGGTTCACCGGGTCACGGGTTAATTGCGAGTTTTTGTGGGTTTTTTC
GGTTTTGAACTTGTTGGGTTTTAGCACTAAACCCAAACCGGAAACGTGTTCGGGTCACGGGTTAACCGGTCGGACCGGAC
GGTTCGGGTCGGGCGTGAAAACACTGGTCTAAATAGTAACCGAAAAATCTGGCTGAGTCAGGCTGAATTGCTGACTAACT
GAATTTTAGTGATTTTCAGATGGATCTAGCTGAACTTTTACATTTCCAAACCGCCGGAATCAAACTGAACTTTCTTTTTT
GTGATTTTTGGTCAAATCTGTCAAAATAGTTAAGAAATTTAATTCAAAAATAACGTCAAATAATTATGAATGTTAATAAT
ATAAAATACATCAAAATTATCTAATGGTTTAATTAAATCTTATACTAGAATAATTATCTAAAATGAATACTAACATTAAT
ATATTGCTTAGGAAAATTGAGTTATTTTTCCATCTTTAATTTTTGAACAATTAAATATGTAAATAACTAATGAAAAACTT
TGACAAATCATTATATAAAAAAAATTGTTTCAAAAATTAACATGATAATAGAAAATAGCTTATCGCAAGGAAGCATCATT
AAATTCATTTTTTCGTATTTGTTTTCTTTAGTATATGGCACATAACTTGGCTTATATAATTAAAAGAAAAAATCTGAAGT
TTTGTAGTGCACTTTGTACTTGTTTTTGTAATACCAATTTTCTAATGAAACTTTTTAAACTGAAAGAAAAATGGAAAAAA
AATATCAGTGTCAGTCATCATTATTGGTTTGTTCCGTTGA
>AT1G61688.1 | chr1:22777793-22780792 REVERSE LENGTH=3000
TCCAACGAAAATGTAAATGTATCTACTTGAAAAAATAATCAACAGTTTTCCTATGTTCTCAATATCTATATAAAAGATCA
AATAACAAAATAGATAAACTTTACCAATCAAAAGTATAGTTTGATTAAATGTTTGAGTGATATCTTTTTTTTGTATTGAA
TAAAATCTAAAATCGAAAATATAACATAATGAATATTAGAAAATCCAAATACTTTCACATGTTATACGGGGTCCATTTGG
TAAACGTGTTGTTTCATCAAATTTGGGTTTAATTGGTAACCTCTACTGATGTAGTACATGTATATACCAATTCCAAAAGC
GATAGATGATAACTCCAAGAGAGCACAAGTGGAAAGGTTTTCGATGTGTAGGCCTATGGGTTGAGACAGTTTCAGTAACC
GATAAATTGATGAGAGTAAAGAAAATAAAAATGTTTAGGAAGAATTATGTTAGACTCTCATCAGAATAAAGATGCAAGAT
TTATTGTCTTATAAAGAGATGAAATAAATCTAAGTTCTCTTAAAATGATAAACTTAAATGTAAATAATATAATAAGACAT
AATATCAAATTTTATAAACTCGTATATTCACAGTCCACAATATCTCCATAATTATATCTTAATTTTGGTTTGTAATTTCT
ATGTGTCTCAATTCGGTTTGGGTCGATCTCATCGATCTCCCAATAGAAATGTCTTTCGGAATCAACTATTGCTAGATTGA
GAAAACTTGGCAAGCTTCAATATGTGTTGTCAACCTTGGGCTCACATGGTGTTAAACGTATGCATATTACATATTCTTGT
GCATCAATTATGTTGGCACGAGGATTGCTTTTTGTGAAATGATGTGGATTATTCACTGGATATGAGGCCAGACAAAAGGA
GCATATGTTGCCTGCTTCTAAAATTTTAATAGAGAGATGTGGTATTCTTTACGCACTCCTTTGTTCCGATTCATGATAAT
GGCTTCTGTAGGTTTTTAACAAGGCAAGAAGTTCAACCTATCTTTTTATATACAATTAAATAAGAAGTATCGTCGGAATA
TTTTTGGCGGAAAAAATCAATATTTCATTATGTTAACCGAAAACATTTTCAAATAAAGATAAAATGGTCATTAATAATTT
AAAAATGTATAAATAAAAATGAACTAAATGAAAGGGTAGAATTAAAAAGGTAACCTTGGAAGGGTAATCTTAACAATCTC
TCTAATTCTTATTATATTTTGTTTTCATTATTATACAAAATCTCGTAAGAATTTGATAGTTAATCACATGAAATTACTAG
TCATTTTTTTTATTAAACTAAAAATCAACCAAAAAAACAATCAAAATTTGTTTTTCTTGTTCCCTCCTCTTAACTAGCCA
ATCAAAATATAACTAGTTCAAATCAACCCATTTATTTTTCTTATTCCCCCCCCCCCTCTTAAGTAGCCCATCAAAATTTG
CCATATCATCTTATTAAACAAACTAAAACAGTCATTATTATCTAATAATAATAAAATTCATTAATTCATTACAAACTCTT
AAATTGAATTAACTATAAAATCTAAACCATAAAAAACCCAAACCGCATCTAGTTTCATTTAGTTGTAAATCTAAACCCAA
ACTCTTATTTATAAACATTAATTTTGTTTAATTAAATGTATACAGATTTTGTTTCCTTAATTTGTTTTTATAAATTTAAT
TTTGATTTATTTTTAGTAGTACATGGCAAAATGTTATAATCAATGTTTTGAAACCCGACCCGGACGATGAACCGGACTAC
CTTTTGGGTCACCGGGTCATCGGGTCAACCGGGTTGGACCACGGGTTAATTAGTTAAAATTTATTTAATAAATTTAATAT
TAATAGAAATTTTAGAATATTTTATATAAAAAAAAATTCAGTTTTATAAATATAAAACAAAAATAATCATATCATATTTA
ATCAAATATAAAATTATATTATGTTTAACAAAATATAAAATCATTTACACCCAAATATATATATATATATATATAAAATC
AAACAATAATAATAAAGTGGTTAAAAATTTGAAATCCAACTAAATGTCTAACACTGTAACAAATATATTAGGAGATCATC
AATGACAGAAATAAATTAATAAAACATCGTGAATTCAAACAACTAATCTCGATTGTCTCTCTCACCATTCGATTCAATTT
TAAGGCGGTATTGTAAAGTTTTCACCAAAATCTAAAACATCAAATGAATTTAAGAACTGAAAAAACTTTTAAAAATAATT
GAATAAAGTCTAAAATCCCATATTTTATTGTAAAATCAAGAGAACTTTTTAAAACCCACACTCGGCCGGTTCAACCGGGT
CACGGGTTAATTGCGAGTTTTTGTGGGTTTTTTCGGTTTTGTACTTGTTGGGTTTTAGCACTAAACCCAAACCGGAATGT
GTTCGGGTCACGGGTTAACCGGTCGGACCGGACGGTTTGGGTCGGGCGTGAAAACACTGGTTTTGCTTCATGCTAATGGC
GTGTTATTCCGCAGGGCAACTAGGTTGTCTTGTGTTTTGTAATGAAGCCGAGTATTCTTATGGCAAATGTATTGGTAGAG
GACGATGTTGTTGTTATGACTTATGATAATGATAAGAATGCGTTCAATGTGAAATAATCCAACCAAATGTAATTTTTTCT
GCCTAAGAAATAACATCAACAGTTTTTATATGTTCTCAATATATATAAAAGATTCCTACCAAATATATATATATATATAT
ATATATATATATATATATATATATATATATATATATATATAAGATATAAAGAACATAAACTTTTACATATCAATGGAAGT
TTCAGTTAAAAAATTTAGTGATATATTTTGCTTCGCATTAGAACAAAATCTAAAAGAAAATTGAAACACGGAGGAATGAA
TATTTATTTGTTTTTTCTTTATTATTTTTTATTATTATTTTTTTTTTATACGTTATGAATATTAGATGGTCTAATATCAA
CCTAAAAACAATTTTAAGTGATACTCATAAATTTTTTGTA
>AT1G61690.1 | chr1:22779825-22782824 REVERSE LENGTH=3000
TTCAACTCTCCAGTTCATTGGATATTTGTAACATAACCTTCATGTTACTCGAGTGTTTATCATCTGATTTGTAAACTGAC
GAGAGTCGGAAGTTTTTTCATTAGTCATATTTTGTCGATGGAACAACACAGAAGACTCATATGTACATTTGAATCAGAGC
TTTCTCTTTTACCTGTTGATATCTTTGTGGTTTATATCAACTCAGTTGTGTATTTTGCATTACTTAGGTTCTTCCTAGGG
TTTGGAGCATGTATCATGAAGAATGAGCTTAAAGAGGAAGTTTTGATCGTAGAAAGAGCAAAATCATGTATTATGATTCA
TGAAAGGTGAAGAAACATTTTGGAGAGGAGCCCATTGATCACTCCCCATCAGACCAAGGCATCTGATGTACAAACAACAT
CCTACAAAAAAATTCAAATCATAGCATACGCGAAAAGATGATGTGATGATTTGTTTTTTCAGAAAAGTAGAATTAAACGA
AGATGAGCGGTGAAGTACAATGATTAAATAAAAATTAATATGTTAAATTAGATATCAAATCTTCTTTATTTAATTTGATT
AATTAAATATTTTTGAAAACTACTAAAGCATGTTCGTTTTAAGAAAGTAGCCCTCGAATGGATGTGGTTTTTAAATTAGT
TTTTGGTTTTAGTTTTTCCCAAAATCTATTTTGTACCCATTTAAGATCTATTTTGTACAAAATCTATTTTGTACCCATTT
AAGATTAAAAGAAAAACAAGTTTTCCTAAAAAATAGGGAATCTAGTTTTTGAGTGTTTGAACAATTTTTCAAGAAAACCA
AAATCTATAATTATGGGAGTTTCTTTCTCAAAAACCATTGATCACATTTTTTTATTTTATTTTAGATTTGTTTAAAAAAA
TATATATTATTCATTAACATAAAAACCAAAATCTAAACAAATTATCATTCAAGTTTTTAAGAAACTAAAATCTACACCGA
AAACAAAAACCAAGAAAATCAAAAATTAAAAACCAAAAACCAAAATCCAAAAACCATTTTAAAAACTACAAACATTCATG
GCCGTAGTGTTTACTATTTTACTTGTAATGATTATTATTAATTTGTTTAATGAAAACCTATATTTTAATGAAAATTTGAT
GTAATTTTTGATATGAAATATGGTTAATTTTAATTATGCACTTCATAAATATTAGTAAGGGTAATGCCGGTGTTCTAAAG
TGCTTGGTAAGAAAAAACATTCTATGTATTTTATTTTGACTACAATTCTATAAAGAAATAAACTGAAGGGATAAGATATT
TATTTTGACCATATGAAAATAAATTGTAAATTATAGTATCATAAGTTATTTACATCTTTGACTAGGAAAACAACCATTTA
CGTATATTTGTATTAATATATATATATATATATATATATATATATATATATATATATAATCAATCAAAGTATTGAAGACC
TCATTGACAAAAAAAAATAAGAATATAAAAAATGGCTAACACCCCAAAAACCCTAATCGCATTTGTTTTCAGCGTTATTG
TCATCATATCTTATGTTCATTGTCATACAACAATTGCAAGTGCCCCAAGCAGTGGTGAACCAACAACATACGCAACAGGT
AAACTTTACCAACCATTTAGAATTTAGAGCAAAACTTTTATAGTGACTGTTGTTGATTTTTCAGTTTCCATCCTCTTTCA
TTCTTGTTTCATTTGAAGATAAGAATTCTATGTTCCATTATTATATATTTAACTTTTAATGTGTTAGTGTATTCTTATAA
CCCATTTTATAATTATGAACATATTTTTGTCCTTTTTTTTAAATGAATGTCTATATTGTACTGATTTTTATTAATAATTA
GGTCCTGCACTTTCGAAGCACTCGCACGACAACGATGGGATTTGCTTCGTAACACCAGCGTGTTTTGCCCCAGGCCAATA
TGAAATAGGTTGCATTGTGTATTGTCACGAATCCCATTATAAACATTACAAATGTGTTAATAGATCATGTTGTTGTTATA
ATACAGATAAGAATGCGTCCGAGCTGAAATAATCCAACGAAAATGTAAATGTATCTACTTGAAAAAATAATCAACAGTTT
TCCTATGTTCTCAATATCTATATAAAAGATCAAATAACAAAATAGATAAACTTTACCAATCAAAAGTATAGTTTGATTAA
ATGTTTGAGTGATATCTTTTTTTTGTATTGAATAAAATCTAAAATCGAAAATATAACATAATGAATATTAGAAAATCCAA
ATACTTTCACATGTTATACGGGGTCCATTTGGTAAACGTGTTGTTTCATCAAATTTGGGTTTAATTGGTAACCTCTACTG
ATGTAGTACATGTATATACCAATTCCAAAAGCGATAGATGATAACTCCAAGAGAGCACAAGTGGAAAGGTTTTCGATGTG
TAGGCCTATGGGTTGAGACAGTTTCAGTAACCGATAAATTGATGAGAGTAAAGAAAATAAAAATGTTTAGGAAGAATTAT
GTTAGACTCTCATCAGAATAAAGATGCAAGATTTATTGTCTTATAAAGAGATGAAATAAATCTAAGTTCTCTTAAAATGA
TAAACTTAAATGTAAATAATATAATAAGACATAATATCAAATTTTATAAACTCGTATATTCACAGTCCACAATATCTCCA
TAATTATATCTTAATTTTGGTTTGTAATTTCTATGTGTCTCAATTCGGTTTGGGTCGATCTCATCGATCTCCCAATAGAA
ATGTCTTTCGGAATCAACTATTGCTAGATTGAGAAAACTTGGCAAGCTTCAATATGTGTTGTCAACCTTGGGCTCACATG
GTGTTAAACGTATGCATATTACATATTCTTGTGCATCAATTATGTTGGCACGAGGATTGCTTTTTGTGAAATGATGTGGA
TTATTCACTGGATATGAGGCCAGACAAAAGGAGCATATGTTGCCTGCTTCTAAAATTTTAATAGAGAGATGTGGTATTCT
TTACGCACTCCTTTGTTCCGATTCATGATAATGGCTTCTG
>AT1G61700.1 | chr1:22788113-22791112 FORWARD LENGTH=3000
AAAAAGATGCTATAATGAATAACAAATCATCAAGAGCTGAAGTGAAGGAGTGATGCATCTCATCCATGTGGGCGTCTTAA
TAAAACCACAATGTTTCAGAAATTTTGGTTTAATTTATAACTAGGAATGTTGATATTTCAATGTTTTCTGATGTTCTTGT
TCGGTTTTAGAAATCTAGACAATTTTTCGAGCCAAAAATAAAGCTCAAGCCTGTAGAGTCATCATCTATTGATTTGTTTT
TGGTAATCTAATCCTGATAAATAGTAAAGATCACACATTTGATAAGGTTCAAATCTACAATCTAGATCACGAGTAGGAAG
CAGCTCTTTTTGTACGATATCAAATTGGTAATGAGAACAGAGCACATAAAAACAATTTGAATGGAGCTCCCATTTTATAA
CCGGAGAATATCAAAGTTTTTTAGTTACAAGTGGTTGTATTAATTCAAGGAAACCATTTAACAAAAGAAATATAAATATT
TATATTAAATATACACTATAATTAGTTGAATATATATTTATTTTGGATCAAATGTTTATTAAGATATATTTTTATTATAA
AAATTTATTCTGAAATATGTTTATTGAACAATATACTGAACTTAACAAACCAAGGAGACTTTTTTTATTTTATTTTTTTT
CAAACACAAACCAAGGAGACAAATATGAAGAAAACAAATTACATTTGAATAGAGAGGTAGAGCTATATAACTCACTGAAT
GCTTGGAAATATTGTCTATTAGTCTATTACAGATTAAGATTTTCTAAAAGAATTTGAGCCCGCTGAACCCAGAATTTGAG
AGTTTGGCTTAGACTCAAATTCGAGTTTTTACCTAGTACGCATTCAATATGGAAAATGGTGCAGCACTCAACGCACCAAT
AGAACACTTTTGTGTTTGTGTCTCTTAAATTACGTTCACATACTTCGCACCAATCTTTTTCACGGACCTCTTCTTCCCAT
ATAGCTGTGAGAAAGTGTTTGTCATGTTCATACCTTGCTCTATAGGGTAATGTAGCACACTTCATACAAACAATAAAATC
ACATTTGATGCAATTTAATTGATTATGACGTTCTGTTTTGCATACGCGACATATGAGTTTTCCGTCTCGGCCTACAAATA
TGAACAATGGATGTTTATGACCTTGGAAACAAAACGGCTCAGCAATTGAAGCACATTTTACATCTAGAGTGAAGATACAT
CCCCTTATGCAACACTCATAGACAAAGCCACGACAACCACGATTACAAGAACTGCATCCAAAACGATCCATACCATATCT
ACTTGCAGCTTTTAATGTTAGTGGATGAGGATGTAATGCATGTTGTAATATCCTGCAAAATTTTGCACATGTTTCATGGA
AGATGAAATCATCACACTCCACACAAGAATAGAAATTACCTTCGAAAATAGGTAAATAACACGCTTGACAAAGTTTTTTT
TCGTTATAAAGTATACTGACTTCGAGCCGGAAATGATGGTCATGGAGAAAATGAAGTATCACTTCCTTAGATATTATATT
GAATGATCCAACATCTTGTGTAATATCATCTTTGTCTGGTAAACCTTCGAGATCTTTTCCATCCCACACATTTTTCTCTA
GAGCACATCTCGAATGAACAGCATAATGACCACACTTATCACAAGTATATGCACCATAATCACCGTCAATAATTTGATGA
AAAACTCCACAAGACCATTCACATGATCGTAGAGAAAAAGTGTAGGAGATACGATGGTTGTGACGTGATATCTTGATGAC
GCTTGGAGAGTACATACAATCACTATGAAACACAAAGTTGCATCTGACACATATGTAGGTGGGATATAGTTTTCTCACCA
AACCACAAAAGTTGCAAGTTAAAGAAGTTTGTCTAGGAAAAAAAGTGAGAGGATGGTCGGCATGCCTTTTTGGTGGGTCT
ATAACAAAGGGTATTGGCTTCACTGCACATACTGGATGCATGAAAACGTTACATATGGTACAATAATATACCAGGAAGTT
TACTCTTCTTCTACAGCATAAACAATTAATACTGTAAAGAAGGAAGTGAAAGTAAAGTTGGAGCGAATGCTGAGGGTGAT
AAGGGTGTTTGATTTTAAGTGGAGACTCGACGCATTCTTTGTGATACTTTTTCGTGCAAATGTCACAAAAATAATAGTCA
GTGCCAAAATTTGAGTGACGGCATATATTGCATCCACCATCAATATCGAATTCTTTATTGTTGCACCAAAACAACGGGAG
TACTGAATGATATGTAGCACTTCTTGTAGAGAAGACGAACTCGGGGGAAGAATTGAGCGGGAAAATATTCCCAGTTCTAT
CTTTAAATTTTCGTGCACTTGGGCATAAAAAAAGAGGTTGAAGAAGATGGTCATCGCTGACTGCTTCACCGGATGGAGAT
AGGCTATGTGTTTTTGGTTTGGGATGATACTTGGGATGATGATATTCCAGAAATAGGTTACCATCCTTTTCCTCCTCATG
AAATCCACCGAAATCCATGGCTTCTCCTAGTCTTTGTTTACTATACTTCTGTTAAGATCTTTTTTTTTTATATAAATGCA
AAATACTAGTTTTGAGAGTTTTCCACTATACATAAGAAAATCTGATACCAAAGGTCTCCTTCTACGTTTAATTATTGGAT
CCTTAACCGTGAAAATGAGTTGAATTATGTTCTTTTCTTTGTATTGAATGGTAATTTTCTTTCCACGCAAGTAAAGAATA
CTCTTTTCCACATAGTTTTCACCCTTACGGAACTTATATATCCGACTCGTCAAGATTTTAATTTTACGATCAATTACAAT
AGAGAACAAATTGAGACCTTAACTTAAATGGTAACTACTTTTTTAGTCAGTTTTTGGTTTTTGTTATCAAAAGAAATCAT
TAGTCATCCAATCAAGATTCTTTTACAATTGTACTCTTAGCTTTCTTCTCTTCTCGAGGAAAGAATGATTCACAATGGGG
AAATGTGAAGTAGTCTTTCAGGTAATAGAATTTACAAAGC
>AT1G61710.1 | chr1:22785859-22788858 REVERSE LENGTH=3000
TAGACTAATAGACAATATTTCCAAGCATTCAGTGAGTTATATAGCTCTACCTCTCTATTCAAATGTAATTTGTTTTCTTC
ATATTTGTCTCCTTGGTTTGTGTTTGAAAAAAAATAAAATAAAAAAAGTCTCCTTGGTTTGTTAAGTTCAGTATATTGTT
CAATAAACATATTTCAGAATAAATTTTTATAATAAAAATATATCTTAATAAACATTTGATCCAAAATAAATATATATTCA
ACTAATTATAGTGTATATTTAATATAAATATTTATATTTCTTTTGTTAAATGGTTTCCTTGAATTAATACAACCACTTGT
AACTAAAAAACTTTGATATTCTCCGGTTATAAAATGGGAGCTCCATTCAAATTGTTTTTATGTGCTCTGTTCTCATTACC
AATTTGATATCGTACAAAAAGAGCTGCTTCCTACTCGTGATCTAGATTGTAGATTTGAACCTTATCAAATGTGTGATCTT
TACTATTTATCAGGATTAGATTACCAAAAACAAATCAATAGATGATGACTCTACAGGCTTGAGCTTTATTTTTGGCTCGA
AAAATTGTCTAGATTTCTAAAACCGAACAAGAACATCAGAAAACATTGAAATATCAACATTCCTAGTTATAAATTAAACC
AAAATTTCTGAAACATTGTGGTTTTATTAAGACGCCCACATGGATGAGATGCATCACTCCTTCACTTCAGCTCTTGATGA
TTTGTTATTCATTATAGCATCTTTTTTTAATTGGGGTCGGATTTCTCCATAGCTGCAAAAGAGAAGTATTCGAATAAGCA
AGTTAACAAAAAGAATAGAGCAGAGGCAACACAAGGCAAAAGAACCGGGTATGGAGATATTACTGTTGTAGTTTAGAAGC
TTTTCGATTAGATCGACATGAGTCATAAGCATACGCCTGCAGCAGTAACGGACTAATCCAAGCGCGTCAAGAGCATCCCT
GCGTATTCCAAAACCAAAATTCAGATTTTCAGTTCAACAAAATGCAATTTTAGCATAATGCCTAAAACCAAAGTAGCTAA
AAGATTAGATAGAAACAAGAGAATGGAATATATCAGTGATCACCTACCATCATGCTCTTTACTAACACTTAAGATAACAT
CTATGAACTTCAAGATGATCAAATTGCAACTAAAACAAAAACGAAATTGCGCAATTCCAAATCATGTAGCTTAACACCTA
GAACCAAACGGGCTAAAGATTACACTAGCGATTAAAACAAGAAAATCGAAAAATCCCAATGATCTAACTTCATGCTTTTA
GTAACAAGGCTAAAACATGTATAAACTTTCAAGATGATCATACAAGACAAGATCATGCAATCTCTTTGACTACACAAAAC
CATCAAATCATTCTATTGTCATGTTCCACTATTGTTTCATCTTTTACATGACTCTCATTTCAACTAAGAAAATGTCAGAA
AACGTTCAAAATTCCAAGATTCAATCACTCTCATGTTCACCAAAAAAATTTCTCACAAATTATGATTCTTTTTCTAATCA
TAAACTATATATCGCTTACCCTTCAGCGTAATCAGCCTGGAGAAGTTCAAGGTATGTGTCCCATTTGTTCCCAATCACCT
ACAAAAAATCATAAACAAAAGCTTCATAAATCTCAATACTACAAACCCTAGAGATTTGTCACACACATATATATATAACA
AATCGAAATCGTACAAAAAGAGAGAAGAAAAAACAAACCTTTCCACAAGTAAAACAACGAACAGGGACGATCATCGTGAA
CGAATCGAAACTTTAAGAGTTTATCGTCTCAAAGCGATCTTTAGGGCTTGTCTCTTTCTAACTTCGTTCTCGTCTCAAAG
CAAAAATTAGTTTCATGTCTAATTATTATTGCTTTATATATTGAGTCCTATTATGTGTTTTAGCTAAAACGATACCGTAT
TAGTTAAAATTATTTATTTTATATCTGACAATAGAGGAGGAAAAGTATTCTTCTTCTTCTTCTTCTTCATCTGCTCGATC
TTTTACATTTCCGGTAAGATCAAAATCAAAACCAAGTTCGTTTCGCGGCGGAGGAGAAGAAGAATCAGACGGGAAAATGT
TGGAGAAGATCGGATTACCGCCGAAGCCATCTCTAAGAGGAAATAGTTGGGTCGTTGATGCTTCTCATTGTCAAGGATGT
TCTTCTCAATTCACTTTCATCAATCGCAAGGTCTTCCTCTCTCTTAATTTCCTTACTCTCTCTATCAATTGGTACTTGCT
TATTGCTATCGCGATCTTTAGATTCTTAGTTTCTTCGATCGAAATTTAGTTTCGTCTTAGTCGATTCTTCTTCGAGATCT
AATTCAGAATCTGTTTATCGGAAAACTTCACTGAATGATCGGTTTCTGGTGATGTGCCTATTTGATAGATTCCATATTTT
TGAGTAAATTTGGTGAATCTGGATGTTTTGTGGTTTGTGTATTACTAGACTTGTGACTTGCTGGATTCTTCTATGTCTCC
CAAAAACCTTTGAATTTGCTTAATTTTTCTTAGTTTCTGTTGGCTTTGTTTTTTTGAGCGAGCAGCATCATTGCCGGAGA
TGTGGGGGATTGTTCTGTGGAACCTGCACTCAGCAAAGGTTGTCACTACGTGGACAAGGTGACTCACCTGTGCGTATATG
TGAACCATGTAAGAAAATTGAAGAAGCTGCACGGTTTGAGTTGCGTCATGGTTACAAAAATAGAGCTGCTAAAGGTATTT
ATGTACCTATAGTGATCTTATTTATGACACTTTTGTGTTATCTGCTAGTTTTTGATGTAAAGAGATTGTGAATTTGTTCA
GGAGGTAGCTCGAAAAGGACTGTAAAGAATGAGGATGATGTTCTCAGTGAGATTCTAGGCTCTGATGTTGATGTATCTTC
TTCATCTGAATCTGTGTCTAGCACAGACAGGAATGCTTCTAAAGAAATGGCAAGTAGCAGTAGTAATAAAGGTATGGAGT
TGGATGCTAGTCCTGAAGAATTGCGTAAACAAGCAGTAGA
>AT1G61720.1 | chr1:22788326-22791325 REVERSE LENGTH=3000
ACTTGACTTTTATAATGTCAAAATGGATTCAAAGAGTATATGAGTCTTTGGTCTCATTCTCATTCTATAAAATGGTATTG
AATAATTATGTATTATATGTTGGTTGATTTAATGTCTTTTGATACATAAATATTACATACTTTTGAAATGAACTTGTGAA
AAACAAGATTCTTTGATCATACACACATGATAATTCTATTACTCTAGGAAGCTGCTTTGTAAATTCTATTACCTGAAAGA
CTACTTCACATTTCCCCATTGTGAATCATTCTTTCCTCGAGAAGAGAAGAAAGCTAAGAGTACAATTGTAAAAGAATCTT
GATTGGATGACTAATGATTTCTTTTGATAACAAAAACCAAAAACTGACTAAAAAAGTAGTTACCATTTAAGTTAAGGTCT
CAATTTGTTCTCTATTGTAATTGATCGTAAAATTAAAATCTTGACGAGTCGGATATATAAGTTCCGTAAGGGTGAAAACT
ATGTGGAAAAGAGTATTCTTTACTTGCGTGGAAAGAAAATTACCATTCAATACAAAGAAAAGAACATAATTCAACTCATT
TTCACGGTTAAGGATCCAATAATTAAACGTAGAAGGAGACCTTTGGTATCAGATTTTCTTATGTATAGTGGAAAACTCTC
AAAACTAGTATTTTGCATTTATATAAAAAAAAAAGATCTTAACAGAAGTATAGTAAACAAAGACTAGGAGAAGCCATGGA
TTTCGGTGGATTTCATGAGGAGGAAAAGGATGGTAACCTATTTCTGGAATATCATCATCCCAAGTATCATCCCAAACCAA
AAACACATAGCCTATCTCCATCCGGTGAAGCAGTCAGCGATGACCATCTTCTTCAACCTCTTTTTTTATGCCCAAGTGCA
CGAAAATTTAAAGATAGAACTGGGAATATTTTCCCGCTCAATTCTTCCCCCGAGTTCGTCTTCTCTACAAGAAGTGCTAC
ATATCATTCAGTACTCCCGTTGTTTTGGTGCAACAATAAAGAATTCGATATTGATGGTGGATGCAATATATGCCGTCACT
CAAATTTTGGCACTGACTATTATTTTTGTGACATTTGCACGAAAAAGTATCACAAAGAATGCGTCGAGTCTCCACTTAAA
ATCAAACACCCTTATCACCCTCAGCATTCGCTCCAACTTTACTTTCACTTCCTTCTTTACAGTATTAATTGTTTATGCTG
TAGAAGAAGAGTAAACTTCCTGGTATATTATTGTACCATATGTAACGTTTTCATGCATCCAGTATGTGCAGTGAAGCCAA
TACCCTTTGTTATAGACCCACCAAAAAGGCATGCCGACCATCCTCTCACTTTTTTTCCTAGACAAACTTCTTTAACTTGC
AACTTTTGTGGTTTGGTGAGAAAACTATATCCCACCTACATATGTGTCAGATGCAACTTTGTGTTTCATAGTGATTGTAT
GTACTCTCCAAGCGTCATCAAGATATCACGTCACAACCATCGTATCTCCTACACTTTTTCTCTACGATCATGTGAATGGT
CTTGTGGAGTTTTTCATCAAATTATTGACGGTGATTATGGTGCATATACTTGTGATAAGTGTGGTCATTATGCTGTTCAT
TCGAGATGTGCTCTAGAGAAAAATGTGTGGGATGGAAAAGATCTCGAAGGTTTACCAGACAAAGATGATATTACACAAGA
TGTTGGATCATTCAATATAATATCTAAGGAAGTGATACTTCATTTTCTCCATGACCATCATTTCCGGCTCGAAGTCAGTA
TACTTTATAACGAAAAAAAACTTTGTCAAGCGTGTTATTTACCTATTTTCGAAGGTAATTTCTATTCTTGTGTGGAGTGT
GATGATTTCATCTTCCATGAAACATGTGCAAAATTTTGCAGGATATTACAACATGCATTACATCCTCATCCACTAACATT
AAAAGCTGCAAGTAGATATGGTATGGATCGTTTTGGATGCAGTTCTTGTAATCGTGGTTGTCGTGGCTTTGTCTATGAGT
GTTGCATAAGGGGATGTATCTTCACTCTAGATGTAAAATGTGCTTCAATTGCTGAGCCGTTTTGTTTCCAAGGTCATAAA
CATCCATTGTTCATATTTGTAGGCCGAGACGGAAAACTCATATGTCGCGTATGCAAAACAGAACGTCATAATCAATTAAA
TTGCATCAAATGTGATTTTATTGTTTGTATGAAGTGTGCTACATTACCCTATAGAGCAAGGTATGAACATGACAAACACT
TTCTCACAGCTATATGGGAAGAAGAGGTCCGTGAAAAAGATTGGTGCGAAGTATGTGAACGTAATTTAAGAGACACAAAC
ACAAAAGTGTTCTATTGGTGCGTTGAGTGCTGCACCATTTTCCATATTGAATGCGTACTAGGTAAAAACTCGAATTTGAG
TCTAAGCCAAACTCTCAAATTCTGGGTTCAGCGGGCTCAAATTCTTTTAGAAAATCTTAATCTGTAATAGACTAATAGAC
AATATTTCCAAGCATTCAGTGAGTTATATAGCTCTACCTCTCTATTCAAATGTAATTTGTTTTCTTCATATTTGTCTCCT
TGGTTTGTGTTTGAAAAAAAATAAAATAAAAAAAGTCTCCTTGGTTTGTTAAGTTCAGTATATTGTTCAATAAACATATT
TCAGAATAAATTTTTATAATAAAAATATATCTTAATAAACATTTGATCCAAAATAAATATATATTCAACTAATTATAGTG
TATATTTAATATAAATATTTATATTTCTTTTGTTAAATGGTTTCCTTGAATTAATACAACCACTTGTAACTAAAAAACTT
TGATATTCTCCGGTTATAAAATGGGAGCTCCATTCAAATTGTTTTTATGTGCTCTGTTCTCATTACCAATTTGATATCGT
ACAAAAAGAGCTGCTTCCTACTCGTGATCTAGATTGTAGATTTGAACCTTATCAAATGTGTGATCTTTACTATTTATCAG
GATTAGATTACCAAAAACAAATCAATAGATGATGACTCTA
>AT1G61730.1 | chr1:22790447-22793446 REVERSE LENGTH=3000
ATTTATCGGTTTTTTAAAATCGGAATGCTATTGCCAATGCCTTCTTTTGTTTTCGATTTAGGATTTACCCTCTCTTTTTT
TTGTCTTCTTCACTTTTTATCTTTCAATGTAACTTTCTGGTTATTTTATCTTTGTTAAACTCTGTTATGGATTTGTAGCT
TAAATATGATAAAATTGCTTAAGGCCAGATTCTGTGAAACATGGACAAGAACAGAGCAAGTTATGTTGAATTGACTCGTG
TAATTCGTGAAACAGAACATAGCAAGTCCAAGTTGTGTTAAAAACTGCAGAGAATTTGACAGATTGGTGGAAGTAAAAAG
CATTCTTTTGCAACTCATTTTAAGATCGGCAAAGAAAAAATTGAAGTAACAGAACCTTACTGTAACACTATTCGTTACTC
TAAAGCTGTGTTATATTGTTTAGAGACAGAAATAATCAAACTCTTGTGATAATTTGGTAGATGATAACAAATCAGAACTC
TGAAGGTCAATCTTTTTTGATTCTTAGGTGAAGACAAGTTGGTTATTTCAAAGATCACGTGCTTACCTTCTAAAACAGCC
TTATTGATCTACTGTTGTACCTAATGAGCAAGGACTATTTGCAAATCTTTTTACTTCTTATATAGAAGTCTCAAGACGAT
AAACTCATAACAACTAAATCTCTATCTCTGTAATTTCAAAAGTACAATCATGGACCAGACTCTTACACACACCGGATCGA
AGAAGGCTTGTGTCATTGGTGGCACGGGAAACTTAGCCTCTATTCTCATCAAGCATTTGCTTCAAAGTGGCTACAAAGTT
AACACTACAGTTAGAGATCCAGGTTCTTCACTCTCTTCTTCTTTCTTTTTTCTCTGAAGGCATTTTGAATGTTTAATGGA
TTTTTTTTATTCTGAAACTGCAGAAAACGAGAAGAAAATAGCTCACCTTAGGAAACTTCAAGAGCTTGGCGACCTGAAGA
TCTTCAAGGCAGATTTGACTGATGAAGACAGTTTCGAATCCTCATTCTCCGGCTGTGAATACATCTTCCATGTCGCAACT
CCGATCAACTTTAAATCCGAAGATCCCGAGGTCTATCTTGAACAGAATGTGCAGGCTTTTATATACTCATAAGAGAAACA
TTATCAAGCTTATCTTGTTTTTGTTTCAATATACAGAAAGACATGATCAAGCCGGCGATACAAGGAGTGATCAATGTGTT
GAAATCTTGCTTAAAATCGAAATCAGTCAAGCGTGTGATCTACACATCTTCAGCTGCTGCTGTTTCCATCAACAATCTTT
CTGGAACCGGAATCGTGATGAACGAAGAAAACTGGACTGACGTTGAATTTCTCACAGAGGAGAAGCCTTTTAACTGGGTA
ATTACGTTTCTTGTTACACAAGCTAGGGCTTTTTCATACATAAACCAACTTACCTCTCTGTTCTTTTCTAGGGTTACCCA
ATCTCGAAGGTGTTAGCAGAAAAGACAGCTTGGGAATTTGCAAAAGAGAATAAGATCAATCTCGTTACCGTGATTCCGGC
ACTTATAGCCGGAAACTCTCTCCTCTCCGATCCTCCGAGTAGCTTATCTCTCTCGATGTCTTTCATCACCGGTAAACACG
AATTTACCATTTTATCCCATTCTGTTTCACGATAAATAATCAAGATGATTTGGTGTTGTTGTCAGGGAAAGAAATGCATG
TGACCGGTCTCAAGGAAATGCAGAAGCTATCTGGCTCGATCTCGTTCGTCCACGTAGACGATTTAGCTCGTGCCCATTTG
TTTCTTGCGGAGAAAGAAACTGCTTCTGGTCGCTACATTTGCTGTGCTTACAACACAAGTGTTCCAGAGATTGCGGATTT
TCTCATACAGAGATATCCTAAGTACAATGTGTTGTCAGAGTAAGCCTTTATGTTCTACAGAAATTGCAAAAATATTAATT
GAAAATTCGATTTTCTTTTGTCTAATCAATTTTTGTTTTGTGAAATTTGGCAGATTCGAAGAGGGCTTGTCGATTCCGAA
ATTGACACTATCTTCGCAAAAACTTATCAATGAAGGCTTTCGATTCGAATATGGGATCAATGAGATGTATGATCAAATGA
TAGAGTACTTCGAGTCAAAAGGATTGATCAAAGCTAAATAAACTTGACTTTTATAATGTCAAAATGGATTCAAAGAGTAT
ATGAGTCTTTGGTCTCATTCTCATTCTATAAAATGGTATTGAATAATTATGTATTATATGTTGGTTGATTTAATGTCTTT
TGATACATAAATATTACATACTTTTGAAATGAACTTGTGAAAAACAAGATTCTTTGATCATACACACATGATAATTCTAT
TACTCTAGGAAGCTGCTTTGTAAATTCTATTACCTGAAAGACTACTTCACATTTCCCCATTGTGAATCATTCTTTCCTCG
AGAAGAGAAGAAAGCTAAGAGTACAATTGTAAAAGAATCTTGATTGGATGACTAATGATTTCTTTTGATAACAAAAACCA
AAAACTGACTAAAAAAGTAGTTACCATTTAAGTTAAGGTCTCAATTTGTTCTCTATTGTAATTGATCGTAAAATTAAAAT
CTTGACGAGTCGGATATATAAGTTCCGTAAGGGTGAAAACTATGTGGAAAAGAGTATTCTTTACTTGCGTGGAAAGAAAA
TTACCATTCAATACAAAGAAAAGAACATAATTCAACTCATTTTCACGGTTAAGGATCCAATAATTAAACGTAGAAGGAGA
CCTTTGGTATCAGATTTTCTTATGTATAGTGGAAAACTCTCAAAACTAGTATTTTGCATTTATATAAAAAAAAAAGATCT
TAACAGAAGTATAGTAAACAAAGACTAGGAGAAGCCATGGATTTCGGTGGATTTCATGAGGAGGAAAAGGATGGTAACCT
ATTTCTGGAATATCATCATCCCAAGTATCATCCCAAACCAAAAACACATAGCCTATCTCCATCCGGTGAAGCAGTCAGCG
ATGACCATCTTCTTCAACCTCTTTTTTTATGCCCAAGTGC
>AT1G61740.1 | chr1:22795365-22798364 REVERSE LENGTH=3000
GACCAAGTTTCATAATACATGTGTATATCATATCACCATGTTGTTGCTCTTTCATCCATTTGGTCATTTAGAGTTAACAA
GCTTTCTATTTCTTTCTTTTGTATGATTTTTAAATCACTATTCAGAATGCACATCTCGTGCATTCGAATATATGGTCAAA
TAAAAGTTATGTTCTGGACCTAAATTCAGATTTCAATATCCAATTCTATGCATTTGTTTGTGTAGTTTTATTGTCATAGT
GTTGTCCACAATTGCCGTCGTTGGCAACTACATTCAGAAAGAGATTGATTTGAACTATAGAATGCTTTGAGTTATTCAAA
AACAAAGAAGTTCTTGGATTAAAACGCTTGTGACACTCTTCTCAACATAAAGATCAGGTCTCACAATCGGTTCCTTTCTT
CCCAAGAAATCAAGATTTCATTGCTGATCACAAGTCAAAAAAGAAAGAAAGCTAAACTAGTTTCTTGGTTCAGAAACTAG
TGTCGCAGACCATAACATATGGTGAAAATTGCTCTGGTCAGAGGTGTATACGGGCCATAATGATATCCATTATTCTTGGG
TTGCTGGAGATGACATTAACCACGCCAATGTTCTAGTATCTCATTATGATTTATAATCCCTTTGATATATTGGAACATTG
CGGCGGTTGGTGTGGCCTCCAACTACAAAATAATGGATATCGTTCTGGGACCTCTTACCAGTAAGGTTCTTGCACTACGT
GTGGGTCTAATGGTTAAGTGTATCTCTATTACACATAAACCTCTGACTCTGAGAAAGCACTCGATCGAGTTTCAATTTTG
TAGGAAAGATCTTTGTTTGACACCATGATCTCAAGACCGTTTCTCTGATCCCAACCAAGACTCTACGTCTCTAACACAAG
AATTCATCCGGATTATTGTTGTTGGATAATGGAGATAACTACAATCCGGATGAGTTCTTCTTCCTCTTTTTCCTTTATGA
TTTTATTTTACAATATCCTCAAATGAAAGGCACAATAAATTTCTACCATATCTCGCATGTATCGAAGGTTGTATGTGGGA
GCACTAGAGTGTGGTAATTTGTGGGACAAGGATCATGCATTGAGCATTTTTTTTCTTGAACGGCACATGTTATGTTTTGG
GCATTTTGGCCACGTAAGAAATTAATTACACAAGTAGATTTGTAGCAAAAGTTATTGACCAATAACAAAAGAAACTTGTT
GAAAAATGATCAAAATCATCCAACAGTCATGGTGTTCCTCACGTTCGGATATTTAGCCAATGAAAGGGAAATACATAACC
ACAACCAATAGGTATTAGAGCTTTAGCCAATTAGTCAGTCTTGTCGTTAACAAGGATACAAGATCGTGCAATACCTTTGC
TCTAAGAAATTCTGCTTCTAATGGTGTTGAATATACACATCTTACTTTGATCTTGACCCCTTGAACTCTTAAGACCCATC
ATGGCTTTGTATTTTTCTACACACACAAAAAAGAAAAACAAAACTTGAACTTTTAAGACCGATCATGCCTATGTACCTTC
TACACCCATTTTGAAGCTCGCATTGCAGTTGACCCAATTGTTATTGGTGGCTTAAATCCAATGGACTATACGTCCTTGCA
AGCTCCTTCCGTAGTCAAGTTCTTGGCTCCATCAGAAAATAATATGTTTTTGATATATCTCAAGTTAAAAGACTTGTTAT
TTCATGGTTCTGTTTTCATCAACAATATATGAAAAAAAAAACAATGTCTATGATTCAACACATGTTGCTAGGCATATAAC
ATACTGGAACCACAAGTATATATGCAATTATTTGTTTTTGTGTCTTCCCTCGTGGGACTAAAAGGTGGTTCAAAAGGTTA
TAACCGAGCATGGAAGAGCTTCGATTATTATGTTCTTGGTTGGTATTGTCATGGTATTGAACAGTGTTGATGACTAGCTA
TGGATATATGTTTGGAATGATTTGTCTCTGTAGTTACATGACTTTCAAATTACCACAGAAATAAAGTTTTGGTTTCTTTG
CTAAATAGTTCAAAATAGATGTGTATAACCATATCATCATATTCTTTTGGTTGTTCCTTCATCCATTTGGTTATTAGTCC
ATAATGCCATGTCATCATTAAACTTATAACATTATTCTTGAAATTGCTATTGTCACTTTACGCAGGAAATAATCGATCAA
ATCTTTACTTGTTGTCACATGCACTCAATAATACACGGAATCAGAAACAGAAACAGAGCAAAACAGAGGAAAAAGACGAT
CTTAAGTAGTTCGAGCTCACATAGTGAATAATACGTCTAAGCTTGATTCTCTACAAAATTCACTCTCATCTTTAATGGTT
ACATTAAAAATAAGACCCCAACTCTCTCAAAATCCGAGAAAAGATTACAAGAATGATCAACAGCAAAAACGTTAACACCT
TGAGCTTGAACCGGCTTTCAACTGACATCAAACCAACAACCATGTTGCTTGATTGTTGAGTAGTTGGTTAAGCCAGAGAC
TCATGATCACTAAGAAACCTAATCTCTACATGGAACAGAGTTGGCTCTAAGACACACCGCTAGAGCCAACTTCGTTCCAT
GAATGTCTTAGGTGCCTTAGTTAACCTCTAAGGTAGCCATCGAGTGTCGATTTAGTAGGAAAAAAAAAATCAGGTTAAAG
CCATGAACATCAATAGAAGACTTAGAATCTTGGAAAATCGTAGACGATCTTGTCAACGTTTTCACATGATCTTAAGAATT
CTATTGAGTTCGTGGCTATAATCCCAACCAAATTTCATCACTGGAAGTAAAAAGTCATAACTCTGCCACAAGGAGATGTT
TAGGGTTCCGATGGATTTGTTTAAGAGGTTGTCTCTGTATGTACTTCCTCTAAAGTATTACTCTTAGATCGAAAATACAA
GAGGAACCAAAATCAAAAGCAAAAAGAAACGTATAATTAAGAATGGTGGTAAGTAATGTGGGTAGACTTATCATCTTTCG
TTCCTTTATATAATGTTTCACCATGCTCATTTAATAATAA
>AT1G61750.1 | chr1:22801613-22804612 REVERSE LENGTH=3000
CGAACACCGAATCGGATTTACGAAAGTAAACTCGTTTGTTTAAATCAGATTTCAATTGTACTGATCACTGTTGAAACCCA
CACAATTAATTAGCCATCTGTTTATCGTTGCCAAATTAATTTGTACATGTGTTCTTTTATACCATAAACGAATGATTTTG
AGCTTAAAGTTAAACTACAACTTTTCAACAAACTAAAAGTCTGGACAATTCCAAACCGTTGGTGTTAACTTTTTGTATTA
TAGAAATTGATCCCCCTTCACTTGACCAATACATCACAACACAATATCATTAGACTAGTGCAAGTTGGTAAATGGTAATA
CGTGTTGCGTGTAAACCCTATATATACTTGAAAGATACTCCTATTATATATATTTTTTTTAAACAATTTTTTTATATGAA
ATATGTATTTAGTTCGCGTTATCATTCGGCGCCAGAATGACTTATACACCATGTTATAGATAACAATTATCAATAAACTT
ATACAGCTTGTTTCATTTATTAAAAGTTGTATCGATTAGATAAGCTTAGAAAAATTGATGGTGTAGAAACTAAATAAGTT
TGTTTTAAAATCTTGGTATTTCAACAAGTAATGAAAACGTACGATCTATTATGAGATCTCAAATATAATACTTGCTAATT
ATGTTTGATCATGAGAATGGAAAATTGGTGACTTTTAGAGCCGGCTCATACTTATCATATTTTTATCGTTTATGTTGCTT
TTTAAGTGATTATTTACTATTGGATCATAGTACAAGCCCGACTCAGGAGACTTTCCAAGAGCCAAAATCATATCGAAACA
GTTCGAGATTACAATAATGTTATTACGAATACACGACTACGACTTTAACCAAAAAGTTCACAACACTTTTGATTAATATA
AGAAAGTGCATCGGAAAATTGTGTACACTAGGTTGTTCTAGATAATGTAAAGAACTTACCTGATCATGATTGCTAAAAAT
AAGAAAATTAGAAGAAATTTAAGTCTTCTTTCAGGTTTAGCGAAATATCTAATTCTCCATATGGCTATATATAAAAATCT
GTAAACAGACAACTTGTATTCTTTGTTAAAATTTATCTTGTGTAGTTGTACAACCAATAATTGGAATATTCGTTGTCCTA
GATTCAGGTTATCAGACCCCTAAAGATTAATGTCTTATGGAATGCTTGTATAGTTGTATATTCTCCAGTTTAATATATAC
CAGTCTCGTATTTAAACCTTATACTATTTATCCAGCAGCATGATAATGTATAGTTTACAAATTATAAAATATTTCAATGC
TTCTACGGTAATCATATTTAAATAGGAGAATTTGGCGCCGTGATATGATTGTAGTTTTAAATTTTGGTTCCTTTAATCAA
AATACATACATTTGTTTTTCCAAATAAAGTTAAATTTCAGTTCAAATTATTTCATGGTGGGTTTGGTTTCCACTTTTCAG
GTACGTATAAAAAATCTTTTTATATTTAGGTAAGATCGATATAGTTTGATATTTAGATCAATTTTTTGGTTTAAATTAGG
TAGGAAGTTTCCGATCTATATATGTATACTGAAAACTGAGTAGAATCGAACGTTACCGTTAATCAACCATTACTTAATCT
TGGTTATAAATAAAACAAAATTTGTTGCAATTTCAGAACTATATTGCAATCTTGAGGCTTTCTACAAAACATAATAAAAA
ACTTACACACAAGACAGTTATATTTTTGGAAAAATAAGAATTGAAAGCTTGATTTAAGGATCTCTTTTAGTTAGGTAAAT
CTTTAAGATCAATCTACTATCAGATGGCAAAAATAATACTAGATACTATTCCAACTTCAAGCGAGGTTAGCAGTTAGAGT
GTGGGTCACGTACAAATAATTTCTTTTCATTTGTGTAGCTTAGAATTGGCCGGCATTATAAACTTTCCATCCAAGAAATC
TATAACAAAAAGATATAACACCAGACAATTGATTATCGTTGGAGAATTTTCATATTAACTACATCTTCTTACAACGAGTC
TATATAACCATTTCAAACTTAATACCATCAGAAAATGTAAAATTTAAAATAGTTATTCAAAACTTAAAATAGTTATTCAA
TTATATAATCGGTTACTAGCTAGATCAAGTTAGTCGGCGTAGAAGTGAAGGATCCAATAATATCTGGTTAATAATGTCGA
CAAACATTGTATACTTACATGCAAACATATACATAAGCATATATATAGTTTATATTATTATCAATTTGGTCGTATATGCA
AAGAGCAAGTTGATCTACATAAAACGAAACACAACAGATAAGTGTTTATTTTTTCGCCAACTCATGACTCTAAAGATAAG
TATGCCATTGAATAAAGGAAAGTTTCATATAAACTATTACATTGATTTGACAATTACCTGCTTACTTGAGTTAGACATAT
ATTTGGGAAAATAACACGAGAATGACTCATTACGTCATTCGTTTCATCATCTTTCGATTAAAACACATAAGTATATTTAC
TCCCCATCAAAAAAGAATTAAATTTTACTTGCATGTGGCTTTGGAGGTTTATGGTATAGTTTTTTGCATGTGGGTTTGAC
ATTAGAGAAATAAACTGTCTGCATGTGGTCGGAACATGGGGATTTCCAAAAGATATAAAATTTTACACTTGGCTTGTGGG
TTAACCTATATGGGTTTCGAGAGACGAACGTTAAATAAAGCATGTTGCAAGTAATATATCAAAATTTTATAATATCTCTT
ATAAAACTGTTTTGTTTGGAAGAAGCTAAAACCAGACTATTAGTATTGAGCCGTTCATGATGTCTGGAAGTTTCTAGGTA
GGTACTGTCTAAAGTATCAATCAGAGAAATTGAAATCATTCACTTATCATTTTGTTCTTCTAAGTGATGAAGTGAACCAA
TACTATCACTTATCATTTACTAATATTGATAGTTATAATACTCTGTTCGGGTTGAAAAAGCAGACAAACCAAAATAAAAC
TATATATATGTTTACTTTAATTTCACTCAAAGATTAAAGA
>AT1G61760.1 | chr1:22804440-22807439 REVERSE LENGTH=3000
TTTGAACAAAAGTGTATGTGTCACCAACATAATTTACATAGATATGTATTAACATTATGAAATTACATTTTGTTTTTAAT
GCTTACAAAAAATTATTGGAACATTTTATTGGTTTTCGTGTATTGAATTTGGTTGTAACTTGTAACATTCGGCCTGATGA
CCTCTACGATATTTGTTTTTGTTTTTACTAGCCATTATCTATATATGACTCGACGTTAGTGTTCTTTTTTTGTTTTCGTT
GACGGCCGACATTAGTGCTTTATATAATCTTATTGTCACCTAATTATTTGCACAATTTACGCGTTTGATTAATATACGTT
GGGAAAAAAAAATTATGCTTATGTTGTCACGTCGTAGAACTTATTATTAAAGATAGTTATTTGAAATTTGAGAGATTGAG
ACTGTGCAATAGATAATATGATTATCATGAACAACATAATAGAAAAGAATTAGTCATTTTAAATTGAACTTGTAAAAGAA
AATAAACGTTTTGTAACTTTTGTTAAAATGATTACGTACATTTTAAAAGAAAAGTACTAAAATCTAAAAGTAATATGATT
TTTGTTTTATTAAAATCAAAATCGAAATAAGAAAATGGGCAAAATTCTTATGTTAATTTTGAATTCGATCTTTCAAAATA
AATCTCTGCCACACGAATTACTTTAGTAAAACGATTATTTAAGTCATAATTTTACATAGTTTATCTTTATTAATATCTTT
CAAGATATACTTTAAAATAATAAATTCCTAGTTTCATCAAATCAATAGTTTTCCCAAACTTAAAAAATTTACTCGTAAAA
GGGATTGGACTTTTCTTATAGAAAAAAAATCAGCTAAAAGGCATATAGGCATGCATATAATTTTATATTAAGTTTGAAAC
CTCGTCCTTATTTATACATTATCAAGTTCATAATCATTAAAGTCAAATTAGGACAGCCTGGCCCAAAGTTGACCATTAGA
AGAGGGAAACAAAATAGTGTATAGTTTTTTTAAAAATGAAAATATGCGAACCAAACTATATCGTCTACTAAAAGGATATA
CATAAGAAGAGTCAATTCAAATAATATAGACCTATAGCTCGATATTATGTTGAAGAACACAACAAGTTTACTCAAACGAA
GATGTTCTCTCTCCCTCTTCATCAATCAAAACTCATCTTCCTTCTCTCTTTTCTTCTCATCAAAACCCTTAATGCACAAC
CAACATACCTCCTTAGCTATTGCTACACATCAGGAAACTACACACCGAACAGTTCGTACAAATCCAATCTAGATACTTTA
ATATCCGTTCTTGATTCTCAATCATCCAACAAAGGCTTTTATAGCTACGCCTCGGGTTCTTCCCCAACCACAACAGTGTA
CGGAAGTTATCTATGTCGCGGAGATATCTCGTCCTCAACTTGTGAAACATGCATCTCAAGAGCATCCAAAAACGTTTTTA
TATGGTGTCCGGTCCAAAAAGAAGCTATCATATGGTATGAAGAATGCTTCCTCAGGTACTCCAGCCGTAAGATTTTCTCG
ATTCTTGATCAAGGTCCATTTGTTACATGGACATCTTACGATACCACGTTGTACCAGTTTTATTTCATTAACACCGTGGA
ATATCGTATGGACCGGTTGATACAAGAAGCCTATTCGAGCTCTTCATATTTTGCGGAAGAAACTTATCATGTCAGTTATC
TTGGAGAAGTTTACGATCTAAATGGATTGGTACAGTGCACACCCGATCTGAATCAGTATGATTGCTATAGGTGCTTGAAA
TCAGCGTATAATGAGACTAAGGATTGTTGTTATGGTAAACGTTTTGCTCTGGTTTACTCTTCGAACTGTATGTTGACATA
TAAAGCCACTTTTTTGGCGCCACCACCCCCTCCTCCTCCACCTCCACCACCTCCACCACCCCCACAACGTCTTTACGGAG
AAAATGATACTCCTAGCTCCGACGAATCATTTTCATTCAAGTTAGGTGAGAATAAATATATATAAAATATAGTTCTACGC
TAGGGTTTGAATTTTTTTTCATTTATGTTTGTGTCTTCACTGAAAATTACCTAAACATGTAAGTGTAACTGATGTGAAAT
TAGGGTTAATAGCAACTTATGCATATGATAATATAATTAGGTGTTTGACTAATCATCAAGAATTAGAAGTAACGGACTCT
TTTGTTTTGTTTTTGTCCAAACTGAATTTACCGACTAATATTCATATTCACCCTGATAAAAGATCGGTAGCAATATTCAT
CGTGTTCCTTGACGAACACTTAGGATTGGAGCAACATATTCATGTTATATATCATATTTTTTTTTTAATTAACATTAAAA
CATATCTTATATATATAACGTGGATCATTTATCTCTTTCTTTTGTCAACGATTGGAACTATTTATCAAAATCAACATTTT
TTACACAGATTGCTATGGATAATACATGTAAGCGTACTTATATAAATTTTAGCTAAGATATGGTAGTTTTGATGATATGG
AAGTGTAATTTAAATATATTGTACTTGACGAAATTTTCTCTTTATAACAACTGCTATACATGTATGTAAATATGAATTTA
AATATTTTATGAACCTTGAAATGCTAATTTAAACAAATTTCCTTTGATAGTCTTTATAACATAGAGTTTTGTTTTATGTG
TGTAGGTAAAGTGTTTAGAAGAATCATAGCTCCGGTGATAGCTGCGGTGGTAATAATCTTGGTAATTTCCGTGTGTTCTC
TTTGTTGTTGTTGCATTAAAAAGAAAAAGAAGGCAAACCAAAGAGAAGCATCGATAGAAATTCCCACGCTTAACACTGGA
GAGAATCTCACGGTTGATCACCAATAACGAACACCGAATCGGATTTACGAAAGTAAACTCGTTTGTTTAAATCAGATTTC
AATTGTACTGATCACTGTTGAAACCCACACAATTAATTAGCCATCTGTTTATCGTTGCCAAATTAATTTGTACATGTGTT
CTTTTATACCATAAACGAATGATTTTGAGCTTAAAGTTAA
>AT1G61770.1 | chr1:22812371-22815370 FORWARD LENGTH=3000
GTCACTTGTCGCTTACCATGCAACGATACAAAATACAATTCGAGTTTCAGAGACACCATTTTTACCATTATCACTCTACT
TTAATGTTATAAGAACGAACCAGTTACAAGAAGAGACACTAGTATAATTGTACGGTACCAGGAACCAAATCTCAATTTGT
CATATACAAGATGAAATCATGTCTGTCAATGGACATGGTCCAGTTTTGACTCAGTTTTGTTTAAAACCAATTTGCTCCGT
GGAATGTTCAAATCTATCTTTGATACTTGAATTCGAGTTCTAAAACGAAACATTAACTTTATGATCAGTCAAGAAACACA
GTGAAGCAACAAGATTCTGTTTGGTTATATTAAAACCGGAGGAAACCGATACAAAAAAATACATGAGTGAGAGGATACAA
CGTTGACATCAAAGGGACAAAAACTAAAATGTGAAACGCTTGCGGATTTGTTTATACATTGCTTTGCTTGTACATCTTGG
TGTCCAACACTTGCTTCCCGCACATTGCGCACACTCCTGCACAACCACGAAGAGGCAATTCCATCAGTTGTTAAGTTACT
CTATAATATCACTATCCAACCAGAGGTAAGAATTTAGTAGAGTAAAACAGATGTATTAACTATTTACCTTTGCTATAGGC
ACATGTGTGACAGTATTTACCATCTTGATGCACTTGCTGCTTGCAGATCATACATTTTGTGGTACAGGTACTGTAAGGTG
ACCATCTACAAGGCAAAGAAATATCACAATAGAAAATTAGAAGCAGAACAAGAGTAAACAAAACTAATAACTCAACTCAA
AAAAGACAACACAAACATTCACAGTTACAAATATCGCTAGTTCCATGAGAAGTTGTACATTTACTAATGATTCTTATTAA
AACCTAGAGGACTAGCGAAGCGGTGGAGTTCTACACCCTAGATGGCAAGAGTCCAGTAGCCTAATCAACTCAACAGATAA
TACAAACATCCCAAACTTAAAAAATTTATCGCTATTTCCATGAGAAATTCTATAATTACTAATGATTTTTAGAAGAACCT
GGAGGGATCAACTCAAAAAAGACACTACACGAAACTACAATACCAATATTTCTTAGAAGAAACTACAGGAAACAAAACCA
ATACCAAACTAGACGATACAAACATCCCCAAAGCTACAAATTAATCACTATTTCCATATTGCAATTCAAATAATGAAAAG
TAGTAAAATGAAGATGGATAAACATAAGAAATGCATACCTATTCTTCTTGGAGAGAAGCTTATTCTCATTGATTTTACGA
CCACCACCTTCAGTTACATTACGAGCACCATCCTTCCACTTATCAGGAACTATCACTTTCGATAACTTCTTCTCACCTAA
AATTAAAAGATAAAAACAAATTGAGTCAAAAGGTTCATACTTTGAACTAAATTAGAGATCCTACAACTAGGGTTTCGATC
TAAGAAACCAAAATCGAATCAGAGATCATTAAATTTCTTCCTGAAACATGTAATCGATTAAGCTAGAAACGAAACGAATC
ACAAATCCTAACGCCAATAGTATAGATTCAATTAGAATTAAAACCGATCCAAGTATAGATTGATTCAATTAGAATATGGA
ATTCAAAGAGAAGATTATTGATGGACTTACACTTATCGCAAACCATCTTCTTCTTCCGAGAGAGAAATATGAAGAAACCC
TAACGCCTAAATCAATTCGAATGGGTTAGAGTTACGACGAAAACTTATCGGTGTTGAAATTTTTATCTATGTTTAAATAT
ATTTTTTTTCCTTTTCTGGATTTGGAAAGTCGGATATGTCTCGTCAAAACTCATAGCCTCACAGGTATTTTATGCCACGA
ATCGTAATAATCCACGTGGTACATCAACCAATAAAAACGTTCCACGTGGTACAACCAGCGAGATACCAAGAACTTCGAGA
CCTTCTTCTCCAGATAGAGGCTTTCCGGTAAACGGCAAATACCCTTTTCCTTCACTTTCTTCGTCTTCTCGAATCTGAGA
GAACGAGAGATCAACAACAATGGCGCTCAAATCAAAACTCGTCTCTCTTCTCTTCCTCATAGCAACACTATCATCCACAT
TCGCAGCTTCGTTTTCCGATTCGGATTCCGATTCAGATCTTCTCAACGAACTTGTATCTCTCAGATCAACAAGCGAATCA
GGCGTAATCCATCTCGATGACCATGGAATCTCAAAATTCCTAACCTCCGCTTCCACGCCTCGTCCTTACTCGTTACTCGT
CTTCTTCGACGCTACTCAACTCCACAGCAAAAACGAGCTTCGTCTTCAAGAGCTCCGTCGCGAATTCGGCATCGTCTCCG
CTTCATTCCTCGCTAACAACAATGGATCTGAAGGAACTAAGCTTTTCTTCTGTGAGATCGAGTTTTCGAAGTCTCAATCT
TCGTTCCAGCTCTTTGGCGTTAACGCTTTACCTCACATTCGTCTTGTAAGTCCTTCGATATCGAATCTACGTGATGAATC
TGGTCAAATGGATCAATCGGATTACTCTAGATTAGCTGAATCAATGGCTGAGTTTGTTGAGCAACGAACTAAACTCAAGG
TCGGTCCTATTCAACGTCCACCGCTACTTTCGAAACCACAGATCGGTATTATCGTTGCGTTGATCGTTATCGCTACTCCG
TTTATCATCAAAAGAGTTTTGAAAGGAGAAACTATTCTTCATGATACTAGACTTTGGTTATCTGGTGCTATCTTCATTTA
CTTCTTTAGTGTTGCTGGTACAATGCACAACATTATCAGGAAAATGCCGATGTTTCTTCAAGATCGTAACGATCCGAATA
AGCTTGTGTTTTTCTACCAAGGATCTGGAATGCAGCTTGGAGCTGAAGGATTTGCTGTTGGATTCTTGTATACTGTTGTT
GGATTGCTTTTGGCGTTTGTTACCAATGTGCTTGTTCGAGTGAAGAATATTACTGCACAAAGGTTGATTATGCTTTTGGC
TTTGTTCATATCGTTCTGGGCTGTGAAGAAAGTTGTTTAC
>AT1G61780.1 | chr1:22809822-22812821 REVERSE LENGTH=3000
ACAAATCCGCAAGCGTTTCACATTTTAGTTTTTGTCCCTTTGATGTCAACGTTGTATCCTCTCACTCATGTATTTTTTTG
TATCGGTTTCCTCCGGTTTTAATATAACCAAACAGAATCTTGTTGCTTCACTGTGTTTCTTGACTGATCATAAAGTTAAT
GTTTCGTTTTAGAACTCGAATTCAAGTATCAAAGATAGATTTGAACATTCCACGGAGCAAATTGGTTTTAAACAAAACTG
AGTCAAAACTGGACCATGTCCATTGACAGACATGATTTCATCTTGTATATGACAAATTGAGATTTGGTTCCTGGTACCGT
ACAATTATACTAGTGTCTCTTCTTGTAACTGGTTCGTTCTTATAACATTAAAGTAGAGTGATAATGGTAAAAATGGTGTC
TCTGAAACTCGAATTGTATTTTGTATCGTTGCATGGTAAGCGACAAGTGACCTATCTTCTCCGCTTCGATTCTTTACGCA
TTTCTGCAAAGTAATTCTCAAGATTCTGCTTCTCCCACAGCCTTTTCTGCACCAGATCTTCCTTCCTATATTCATCTGAA
AAATATCGAATTTGCACAATAGATTTAATCACATTGTATTAGACATCAATCTTTATCAATATGTCGGTTCAGGTTGGAAA
TTAGAGAATAGAAGGATACCTAGATTAGCCCATGCGTCGGCAGGCACACTAAGTGATCTTCGGGTTAGGTATGATGCGTC
TTCCCATGAATAAGGAGCTTTCTTGACCTTATATCTCCACACCCAACTGCTGTACCATACTAGAAGCTGGAAGATAACAG
AATGTTGAATCAGCTATCTCGGGAAAGTAGGATATGGAGGAATCTGTGAAATGTGGCACAGTGAAAGTATTTTAAGAAAA
TGAAACCTTAATGATAGTGTATGGTAGGAGAATGAATCGAACACCGAGAAGTTCCCAGACCGATGGTTTTTCAGCTCCTT
TGATTTGTAAGTCAAGTTCGTTGCTTAGCTCTTCCTGTAGTTTCCTGCCAAAACAATAAATGATTATGATTTATTCAGCG
ATACGACACATTCTCAGCTAATAAAAAGGCAATTTAAATAACTGGGGGTACATACTGGTCAATCTGCTTTGAACCCTTCT
TCTTGTTACTTACTCCACCTGTGCGTTCGAGTTCTAATGCCTTGAGCTTATTTTTGTAAGCAGGTGTTCGCTTAACCGTC
GCTATAGCCTGCATCACAACAATAATGCAAGATCTCATTAAGAAAATGAGCCGAGGTTTGTATAATTTCTAATTATAGGC
TTTAAGAGTTTAAGCTACATAAAGTTCTCATAACAAAGTATATGAATCACATTCAAGAGGTCAAATTCTACGTTTCTTGA
GATGCTATGATACATGTGATTAGGTATTGCACATACATGTGATTAGGTATTGCACATACATGTGATATATAGATGAGTAG
TACTGATGCTTAAATATATAACAATATAGGTCTGGCATGCATCAGAAAAACGATACAGAACAACTACTTGAGACTATTAA
CACATAGTGAGAGAATCCCGATCTCTAATACGTACCTCATTATACCTTGCCACGTTGTTCAGATATTGAAATGCAGATAA
AACCACCAATAGACCAACAAGAACAGCACGGGGATCCTAGAACACACATTAGGCAGTCGTAACATCAGTTAAAAAAGCCA
ATGGTTTTCCGAAAGAAAAGTCATCAGAAACATTCAATAACATCGTACCGATTTATGTCCATATTTCGCGCGGTAATATT
GAGCGGTGTTGTAAAATACCTATATACAAAGAAACACAAAGCGGTACAGAATTTTTTTCAAAGATCTTTCACCTATGCAA
TGTACACAAAGTCACAAACCAAGAATAACAGTTGAGAATTCTCAGAATAATGGTCTACTAACCTCTTCTGGATGTTCAAT
TGCATAATCATATTGTGCCCGAGTAGTATTATCTTTCAAAATCTGCAACAAGACGAATCCTTTTGAGAAACTTTCATGTT
CAATTATTCTCAGCTATAACAAAAAAACCATACACTATCAAATCTATCTCCCAATGTAATGATTCTCGATTCGCTAAAAC
TGGATCATACCTAAGAAATTATACGCAGAGATATATAATGGGATTGACTAAGCCAGATTCCAAAGTTTCAGAATCATAAA
AATATTGAAGTACCTCATAAGCAGTGGCGATTTTAACAAACAGTTTCCTCGATTCAGGATCCGGATTCTTATCTGGATGA
CTAAATCGAATCATCAAAATTGAGAAACAAAGATTAGCAAAACACTAATCAAAATCAAATCTGAACAATGTCTAAACAAA
TCCAGAATCATCCTTACTGTTGAAGAGAGAGCTTATAATAAGATCTCTTGATATCCGATGCGTTCGCATCTTGAGCGACT
CTGAAATCGATAATGCAAAACGATTAAGAGAACGAAATCAAAATCTGAATTTGAAAATGAAGATCGGAAGCTGATGAACA
AACCCGAGAAGAGCATAACAATCTTCAGCACCGCAGTAAATTGCCGTTGAAGATTGGACGAACAAGGAGAGAAAGAGAAG
AATCAAAGCTAAGCACCACCGCTCCGTCACCGGCGGCGCCATCTCGTGATTAGTCGTCGGCGAATTCGGAGGAAAATACT
CTTTGGGCCTTTTTTTGTTTGTTATGTTGTTATAAGAAACAGAAAATTGAGAGTTTTTTTTTTTTGTGAAGGTCAACAAT
AAATGTGACTTTTTAGAATATTTAATTTTGTTGGGCCATTATAGATTTTACGTTAGTAGTATATTCTCTTCTTAAATAAT
TGAGTCTTATCGTGCAAAATAATAGGAATTTAAAAACTTACAAAACATTATACTATATATTTATATATTTGGTTTACTAT
TTAGATGAAAGATAATTATATATGTTTTGGTTTTTTCTTTTATTATATACATTTTAATACTTACCACTATAACATCGAGT
TTTAATAGTCATACAAAGACAATACTAATATAAAGTTTTG
>AT1G61790.2 | chr1:22815431-22818430 FORWARD LENGTH=3000
TTACATCACACTTGAGGATCTCTGTTTCACAAGGTAATGGCTTTAGTTTTGGAAAAACAGTTATGGGAATTGAGTAATGA
TGTTTCTGGATGTTTTGTGTTTCGATTTGAAATACTTTTGAATCGGTGTAGTACTACTATTTCAGATGGTTTAAAACTCC
TTACTGTTACATTAGTCCATTGTTAAGTTATTTATCTGAATGAGTAACTTATATAACCAAGAATATGGGATCTTTAGTCG
ATTGAATATAGGAACCATATTTGGAAATTCAGGTACTGTTTCTTGAGATCAGTCTAGGATTGTTGTTATTTGGTACATTG
ACACTTTTAGAGTTTCTATGTGTCTTCAGCCTTGCGCCCCTTGCTTACTGCATCTATTCAGAAAAAGGGACTTTGTGATT
GAGGATAGTGTTTCTGTTTAAGCATTATGGGACCTTATGTTTTGTCGTTGACTGTGTCCTCTTCTCGTTTTGCTCTCTGT
TTTAGAATGAGTCTAAGTAAAATTTAGGTTCAAGTATAAATTTGTGATAGAGATGGAGTTTCGGATTAGGTTTAGCCATT
CGACATGACATAGGCTTGCGCAGGTGGGAACCAAGTCTCTTCTTGATAGGCTTTTCATTTGTGTACACACATTTTGTGAG
ATCATTTCAACTTGAAAATTGCAAAGCATGCCTCTCTGATACATCAGTATGACTTTGATTGTTTGTTTGCGTTTATTGTG
CAATTAATTTTTTTTTCATCAAATGAATTTACAATCTTCAGCAGTTAAAACAGATTATACTTGTTTATGGTAAAAAAAAA
AAAATGTCACACTCACACGCAAAATTGAAAAAGTTTCAGATTTCACTCGAGAAAGTGAAGTAACCTATGATTTGTCTTTT
GTCGAATCAAATGGTTGATGGAAATTTTCTTTCGTCTTTGAATTTAGTTGGACAATCTCGACTTAGTTAGCTCATTCGAT
CCATTTCTAGCCCACACAGAAAAAATGAGCTTAATCCATATGAGTGTTTCACTTTTTCTAATAAGTTTTTGGGGGCTTCT
CGACTTGGGCCTTGAGTTTTATTTGTACGTTGTGTATGGGTCTAAGTCTTGCTAATCCACGTTTCTTACATATTTCTTTA
GGTCTCTCATTTGACAATTTCGGGTCAGATTGATCTTCGTTTGAGTTGGACTGGCGCATGTTCGGGTTTCGACATATTGC
TATGTTTAATGGATTTACGACTCTAATTTTAATTAACCACTAGTAAATTTGGTATGTATGCTTCTTATTATTAGAGCAGC
CCAATCATTATCATAAAAATAGTCCATTAGCCCATGTGTTTAAGGTTTCTTTCAAGATAGATTCAGAGATAAATTTGTGT
AATGAGAAGAAGAGAAGTAACTTTAGAATTGCTGATGGTACAACTCTCTTCTCCATCTTTATATGAAATTAATCTAATAA
GATTTCATTAGTGCTCTTGGCGAACATTTAAATATACTCTGGACTAACAAAACAAAATCACTAGTCTACCATAATTTAGG
TTTGCAAATTTTTAAAGAATACTCATTTAGTAAAATTTAGGTAAATAAATATTTAAAAACTAAATTCATTTTCGACGAGG
ATATTGAACTAACCCAAAGGCACGAGGTGTCTTGAAAGTGACTAAGCACAAATTTTCAACCTATATAAAAAAAAAACACA
GCCTGTCTCACACAGTCACATTGTATGTTATTACAATTTAAGACAATGACGATTGCATATACATAAAAATTATTTATACA
CACATATATCTTGAAAACGTGAAGGCCACAACTCAAATATCTCAATATGTATAGCTTTCAAAATCTAAATAGAAAAGAGC
AAGGCTAATCATTTGATTTGACAGCAATATAAGTTTTTGTTGCGTCTTGTATGGATTATGAATATATTATTAGTCACTAA
TTAGCTATGGTTAATATAACAATAAATGACAACTTTATTGATTATTATTGATAAACAAAGCAAAGTCTTTTGTTAACTAG
CATAAAAGAAAAGATGTTTAGAGGCATGTATTTGAAAACTGTGAATAATAAAAATTCATATGATTTGGAATTTATGTTTT
CTAATGATCGGATAGCTTTATCCGTGAACTTCCCATTTTCTTGTCTGTTTTAGATTTGTGGATCTTATTTTCTTCAAATG
GTAGCAAATCATTTGAAAAAGCCCCACAATATTTTGTTGCATTAAAAGAAAAAATTGTCTTCAGTTATACGATATTAGTT
ATATCCTGATCTTTGTATGATCATCTATTACGCAGTTACTATAGATTTAGTGCAGACTTTCAAAACTATAATTGTGCTTT
GAAAATATGAGTATGTAAAATCAGTTATTTTAGTTTTTTCACGTCACCTTTTCAGATTACTATAGTTTTTCAAGTTGTTG
GACCAAATCTTATGATTGCGTTGCATATATACTTCCATATTGGTTAGTTAGTGAACGAAAAAAATAATTAAACACAAGAA
AACTATACCATAGTTGAACCAATTTTTAAAAATAAAAAGACCTTTGGACTAGTATGTAGTTAACCACTATGGTGGTTAAT
TTCCTTGAACGTCTAAGATTCGATCCTATCTTTGCTTCACGGGACTATACCATATTAAGGTATAAACCCTATTTTTAAAC
TTTGTCAACTAGCTATGTGAACCCTCTTGGTGAGCCCAAAATTAGACCACTTTTTAAGAAAAAATTTCAGAGAAATATAT
GCTTTTGAGTCAAAATATTAGATCCATCTTCATTGTCTATACGATATATTTCTAATTAGCAAAAAAACTTTGTTTATAAA
AGAAAACCTAAATGGTAGTCATTTTATTAATATCTTTCCATACATAACCGATAAAAAGAAAAGATTCATTCTAATAAACA
AATTAAAAAATTCACACTTTTTAAAATTGACATATTATTAAGAAAAGATAGGTGTCTTGAGGACATATCAAGCGTTTAAA
TGCTTAATCAAAATCTAAAACGCTTTTAAGACGTTTCAAT
>AT1G61790.1 | chr1:22815431-22818430 FORWARD LENGTH=3000
TTACATCACACTTGAGGATCTCTGTTTCACAAGGTAATGGCTTTAGTTTTGGAAAAACAGTTATGGGAATTGAGTAATGA
TGTTTCTGGATGTTTTGTGTTTCGATTTGAAATACTTTTGAATCGGTGTAGTACTACTATTTCAGATGGTTTAAAACTCC
TTACTGTTACATTAGTCCATTGTTAAGTTATTTATCTGAATGAGTAACTTATATAACCAAGAATATGGGATCTTTAGTCG
ATTGAATATAGGAACCATATTTGGAAATTCAGGTACTGTTTCTTGAGATCAGTCTAGGATTGTTGTTATTTGGTACATTG
ACACTTTTAGAGTTTCTATGTGTCTTCAGCCTTGCGCCCCTTGCTTACTGCATCTATTCAGAAAAAGGGACTTTGTGATT
GAGGATAGTGTTTCTGTTTAAGCATTATGGGACCTTATGTTTTGTCGTTGACTGTGTCCTCTTCTCGTTTTGCTCTCTGT
TTTAGAATGAGTCTAAGTAAAATTTAGGTTCAAGTATAAATTTGTGATAGAGATGGAGTTTCGGATTAGGTTTAGCCATT
CGACATGACATAGGCTTGCGCAGGTGGGAACCAAGTCTCTTCTTGATAGGCTTTTCATTTGTGTACACACATTTTGTGAG
ATCATTTCAACTTGAAAATTGCAAAGCATGCCTCTCTGATACATCAGTATGACTTTGATTGTTTGTTTGCGTTTATTGTG
CAATTAATTTTTTTTTCATCAAATGAATTTACAATCTTCAGCAGTTAAAACAGATTATACTTGTTTATGGTAAAAAAAAA
AAAATGTCACACTCACACGCAAAATTGAAAAAGTTTCAGATTTCACTCGAGAAAGTGAAGTAACCTATGATTTGTCTTTT
GTCGAATCAAATGGTTGATGGAAATTTTCTTTCGTCTTTGAATTTAGTTGGACAATCTCGACTTAGTTAGCTCATTCGAT
CCATTTCTAGCCCACACAGAAAAAATGAGCTTAATCCATATGAGTGTTTCACTTTTTCTAATAAGTTTTTGGGGGCTTCT
CGACTTGGGCCTTGAGTTTTATTTGTACGTTGTGTATGGGTCTAAGTCTTGCTAATCCACGTTTCTTACATATTTCTTTA
GGTCTCTCATTTGACAATTTCGGGTCAGATTGATCTTCGTTTGAGTTGGACTGGCGCATGTTCGGGTTTCGACATATTGC
TATGTTTAATGGATTTACGACTCTAATTTTAATTAACCACTAGTAAATTTGGTATGTATGCTTCTTATTATTAGAGCAGC
CCAATCATTATCATAAAAATAGTCCATTAGCCCATGTGTTTAAGGTTTCTTTCAAGATAGATTCAGAGATAAATTTGTGT
AATGAGAAGAAGAGAAGTAACTTTAGAATTGCTGATGGTACAACTCTCTTCTCCATCTTTATATGAAATTAATCTAATAA
GATTTCATTAGTGCTCTTGGCGAACATTTAAATATACTCTGGACTAACAAAACAAAATCACTAGTCTACCATAATTTAGG
TTTGCAAATTTTTAAAGAATACTCATTTAGTAAAATTTAGGTAAATAAATATTTAAAAACTAAATTCATTTTCGACGAGG
ATATTGAACTAACCCAAAGGCACGAGGTGTCTTGAAAGTGACTAAGCACAAATTTTCAACCTATATAAAAAAAAAACACA
GCCTGTCTCACACAGTCACATTGTATGTTATTACAATTTAAGACAATGACGATTGCATATACATAAAAATTATTTATACA
CACATATATCTTGAAAACGTGAAGGCCACAACTCAAATATCTCAATATGTATAGCTTTCAAAATCTAAATAGAAAAGAGC
AAGGCTAATCATTTGATTTGACAGCAATATAAGTTTTTGTTGCGTCTTGTATGGATTATGAATATATTATTAGTCACTAA
TTAGCTATGGTTAATATAACAATAAATGACAACTTTATTGATTATTATTGATAAACAAAGCAAAGTCTTTTGTTAACTAG
CATAAAAGAAAAGATGTTTAGAGGCATGTATTTGAAAACTGTGAATAATAAAAATTCATATGATTTGGAATTTATGTTTT
CTAATGATCGGATAGCTTTATCCGTGAACTTCCCATTTTCTTGTCTGTTTTAGATTTGTGGATCTTATTTTCTTCAAATG
GTAGCAAATCATTTGAAAAAGCCCCACAATATTTTGTTGCATTAAAAGAAAAAATTGTCTTCAGTTATACGATATTAGTT
ATATCCTGATCTTTGTATGATCATCTATTACGCAGTTACTATAGATTTAGTGCAGACTTTCAAAACTATAATTGTGCTTT
GAAAATATGAGTATGTAAAATCAGTTATTTTAGTTTTTTCACGTCACCTTTTCAGATTACTATAGTTTTTCAAGTTGTTG
GACCAAATCTTATGATTGCGTTGCATATATACTTCCATATTGGTTAGTTAGTGAACGAAAAAAATAATTAAACACAAGAA
AACTATACCATAGTTGAACCAATTTTTAAAAATAAAAAGACCTTTGGACTAGTATGTAGTTAACCACTATGGTGGTTAAT
TTCCTTGAACGTCTAAGATTCGATCCTATCTTTGCTTCACGGGACTATACCATATTAAGGTATAAACCCTATTTTTAAAC
TTTGTCAACTAGCTATGTGAACCCTCTTGGTGAGCCCAAAATTAGACCACTTTTTAAGAAAAAATTTCAGAGAAATATAT
GCTTTTGAGTCAAAATATTAGATCCATCTTCATTGTCTATACGATATATTTCTAATTAGCAAAAAAACTTTGTTTATAAA
AGAAAACCTAAATGGTAGTCATTTTATTAATATCTTTCCATACATAACCGATAAAAAGAAAAGATTCATTCTAATAAACA
AATTAAAAAATTCACACTTTTTAAAATTGACATATTATTAAGAAAAGATAGGTGTCTTGAGGACATATCAAGCGTTTAAA
TGCTTAATCAAAATCTAAAACGCTTTTAAGACGTTTCAAT
>AT1G61795.1 | chr1:22820827-22823826 FORWARD LENGTH=3000
TTATTTTTCATTTTAATTTAATTTCCCATGCCATTGTTTATATAATAATATATAGAGCGTATAGTAAGATATCAATCTTA
ATGTTTTCATTCGAGATACGTATGTCTTTTCACAAGTGTGTACAAATTAATATTCATACTGTCTTCGCAATGATATTGGG
ATGGTTTTACTAATTTCACAAATTATTGTTTCAAAAAGTATCCATTAAGAAAACTTTCACAAATCTAATGATTATGACTT
GTTTTAGATCTATATTTTTGTTTTCGAATTTCGAAGTTTCTTTGAAAAGAATGAATATGGTGAAAATCTAGTTCAGTAGG
GTTGTGAATGTGAAAATTTACTATACGACATTCCGTTTGGGACAGCGGGGGAAATTGGGATGATCAAGGATTAGTGTATA
TTGGTCGTAAGTGCAACAATAATCACAATTTATTGAGTTAGTGGTTTGAGTGAAGAACATTTGATGGTTATGGGTTTTAA
AATGTAATGAACCCTTGATTTCTCTATTGCACTTTTGAAAGTTTTTAAACTTCGCAGCTCAATTTTTATCAAGTACTTAG
TAATTTATATTATGGTGTTTGTAATCATCGAAAGTTTGATCAAATGAGATGATGCTTAACAGAAAAAAAACAAATAATCA
AAAAAAGAAGTTAAAACTAATTTAGTTATAAATGGATTGAATGACCTCCTTCACAAAATCTAAAATATGATAAAATGGTT
TCATTAATCAAGTGATACTGGTTAAGTGGTTCTTACTTAAGGAAGAATTGCTTCTTATGTCGCCAAAGAGGCAAAGATCA
ATTCTTCTTAAACGTGTGATTTACAAAATCATTTTATTTGATCAATCGAAATGGTGTTATATTTTTACGCTCATTAAAAA
ACCATGTGAGTGGACTATTCAATAGCTAAATTTACTATATACAGAGATTTTTCGGGTGGTAGAAACCCCCGATTACACCT
GATTTCATTGGCTTATATGGCCTTGTGCCGATATAGTAGTGGACATACTCTAAAGTCTTGAAAAATGCACCAAAAAGCTA
ATACTTTGTTAACATGGGCTAAACATTTTGCCTAGCATATATGATCCGGCCCATTTATTAATATGTATCTACATCTTTAA
GAAGTAACGAATTTGTAGTAGCAAAGAATGAATGGAATCGATATTGTTCAGTGACCATGAAATTCTCATATATTGCCATA
AGCCCATACCTTTTTTTTATTATTTATACTTTTTACGGTCGAAGAAAAAGAGAATAGTAGCAGGATTCCTACTGCAGGCA
ATGATAATAAACTTATAGAAATTTTGAACAGCGAAAAGAAAACGACTTGAGATTCAATATCAATCGTTGGTGCTGTCCAA
TTGGCAATGAAGTAAAATTTATGAACATTGAATTTTTTTAATTTACCTATTAAGCTTCGATCGTATTCAACCTAAGAATA
TTACATTTTATAAAATTTAACAGTAAAAATATCTAATTTAAGAGATAATTATTAAAAATTATATAAAAAAGTGACTGACT
TTTTAATCTAATTTTAATTTATTAGGAGAAAATCTACTTTGAAAATTATTATATATATATATATATATATTGTGAGGTAG
AATTTTTTATTTCTTAAAAAGGTTTACTATTTTAACTGAACATTGTGTAAACGATGAACATCATAACTCGATTGTGTCCA
ATTCATATCTAATAGTTAAATGAATCAACGACTCATATATCACGGAGCAAAACGCGCATGCAGAAAAATCCACCAAGCGA
ACAATTTGGAAAGCGATATTTCTGATGAATCGTTGATTTCCCCAATATTACGAACTTTCCTGAAATCTTTCCTAGCCGTC
GAATATGAACCAAATTTATTACCTGACCTATAAACACACACATATGCAGGCAAATGGACACATGTGTTCTATGAATCAGT
GTTGGTGAAGAGAGAGCTTGTCGTGTAATGAGAGTTGCATGTGTTCAACAACTTTGTGTATGTTTTGTAATTTTCCTCTT
GTGATATTTTCTACGGTGAGAATTCCATTTGCAAGGTTACATCAATGGGTGAAGCCTGTACGTCCAACATGTGACCAGAC
CTTCTTTTATATCAACGGTCCAAATTAACATTACATTAACATACACAAATATATTATATATTTAATACTATTGTTCCTGT
TCTTCTTTTTATTGTCGTTACCTCGTTAGCATCAATGACGAATGAAAATGACAAACGATACATTGTGTTGTTCGAATTCG
TGTTATTGTTGCCAAAACGATGTGATAATAATGGAACTATGTTCATTGTATTGGCGTTGCCCGCTGGTTTACAACGATCT
ATTTCATCGATGAATTTTGGTAATTAACGATATAAAATTTTCAATACTAAAAGACACACCTTTTTCAACATTTCTTTTTA
TAACTTATGATGTTCCCATTCCATTATATTATAGCTCAACTTACAAACTAACTTGTCACATGTAAATTACTCATTGACTC
GTGACAACTATTGACGGCAATATTATCAAACTCGTGGTTGGAAATATTTTAAGTCCACAAAGGAGGAGAAAATAAAATTC
TTGAATATTGAAAATTCTTATACCTCTATGATATAAAAGAAAATAAAATCAAAGAGAAGTACCACAAAAACAAATTTTTA
GTATTTAAAAATGCCATTACTTTGGAAAAGGTCCCAAAATATCACAAAATCTAGGCTTAGGAAGGGTCTCTAAACGTTTA
TTAAGAATTACTAAGCCCAAAACTTGAAAACTCCTAAAACTCTTTCTTCAAATTTAGACTAATCATTTTTAATTCTCTCC
AAAATATTAGTAACCCTTGTAAAGCCTAAACATTTTAGTAAATTTTATGATTTTTGGTGGTAATTTTGGAAAATAAAGCA
TAAAATGTGGTATTCCGAGGACTGACCAAATTTCAAAAATTCAAATAAATGATTAATATCCTAAATCAATCATTATTTTT
TATAATTGTTTTTGAGAAACTTATATTAATACTATTTTCA
>AT1G61800.1 | chr1:22826460-22829459 FORWARD LENGTH=3000
GGATGGTTTAGGAGGCAGTTTTTTGGGTTTGTTTTGCAAAAGAAAATGAAAACTAACAAAAGAGTAGCCGGGGAGGAGAG
AACATTCCGGTGAGATCAACATCGGAAAATGCTTTTCCCCGGTCCATGGATATGAAGAAACTGGAGCTTGAAGTTGATAG
AGTGTTTGCTTTTACTTTTTTTTTCATTGTCTCATAATAGATTCTGCACAAGACAGGCTAATTCTATATTATCTATGTTT
TATTTAGATGATCGTAATAATAAAGATATCAGTGTCATTTCTTGATCAGACCATCTACTGAATTATTTTTGAGGTATCTA
TCAGTTGATGCATGTGTAATAGTTTCAGAAATCACTGAATTATAAATATATTGAGGTGTGTCGCTACTGGCCTATATACA
TATCATATTAGGCCATTAGGTTAAAAATTCTACTCAATCCATTCCTTATAATTGGTCTAGTTAGCTATATTGGTCTCTCA
CACACTCTCTTATTCCAAGAAGAACATTAGGAAACTCCAATATTGGGCCTGGTCCATGTACTCTTCTAAGTTCGTCTATA
CTTGGACACTGTCTCCATTTTGTGGGCTAGGGATCTACAATCCAATGACTGCAAAATATTTACGGCATGCAAAACTTCTT
ATGACAAGTGTGTTTGACACACGTCTCTAAAATTTCAATTATGTGGATGTGCTTATTTGTATCAATGCATTTCATGCTTG
CTTGGCTTCGTATGGAAAAAGTATGAGCCATCATAAAAATTTGTTAAAAAAGATTCGAGTCATTTACATTGTTTTAGGAG
CCTTTTTTGATCGGTTAGGGTGCTAGAGAACCCATTACATACTAGTCATCTGGGGGTATTAGTATTTTGTAAGCTGTTTT
AAACGATTCCGAATTTTGTTTCTATATTTTGTGGTCAGATCTGATGGCCTGAAAATCATCCCCAATAATCAAATCTTAAT
GCGCGTTTAATATTTTACTAAATTATGATCATATTATTTTTTGCGATCTAGTCAGTAGTCACTGTAGTGAAGTTGGTGAG
ACGACACCCACCCAAAAGGAGTACGTAAAGCAATTCCGGCTTCCAATTATTTTATGCTAATCTTGTCGGCAGATGAGATG
GATACATTTATACATATCATATATAATAGGTTGGGAAATTGTTAGTTTCGTTGATAAAATAATTAAGGTTTTGACTTTTG
ACTGATTCTGGATTTGATTTCAGGAAATGTAAAATTTTCCAGATTCTGTATGTACTTTTTGATAAGAAATTTCAAGTTGC
TGCATGTCAAAAATTTCAACTAATCTCTTTTGTAGTGTATAAATTTATTTACTGTCCAATAGACAATTGCCACCGATCCT
AAGGAGCAACGTACAATACCAAAAGTTTGCATGCATAATAAAAGTTCATTTAAACATAACGTATAATAATTTTCAGAGTG
ATTATTGTAACTTTCAAATTTTCACATAAATTTTAGAGTATTAAATCAAATAGCCTTTGTAATTTTTGAGTAAACTAAAT
GACGGTCTTTTTTTACTCAAAATCAATTACAACCCTTTAAAATATCCTAAAAGCTTTGTTTTAAAAAAGAAGATAAATTA
TCACAACAAGAATATAATCTAACTCACTACAAAATGTAAGGCCAAAGAAGAGATACGTTCACTGATTGGACGTGATGGAG
AGAGCTCACATCTCGTCTGGCCTTATCATCATCGTAATCTATTGAAGATATATATATGGTAAGACAAATTAACTTTACTC
ACGGATTCTATTCTTTTTACCCATTCTCGGTTTTGTAACGAACGACGAACCACCAACTAGACAACGAAACGTCCCACTTG
TTTCCATTAGTTAAATTTGGGTAACACCAAAATCGCATTAACTTAATAAAACACTGTTCCAATATCAACCACTGCCATAT
TTTCTCCCTTATTTTTTTTTGACATCAAAACTGATTTTGGAGAGGCTTTGAAACCCCGACTATAAATTTGATTTAGGTGT
TATTCTGATTTATGAGTGAATAGTTACACAGTCGGAGTTTGAACTGAAAGTTATAGGATTACATTTTTGGTAAAAAATTG
TTGAGTCGTATTTTTGGTAGAAAACAGTAAAATTATGTTTTTTGACAGAAAATTGGAGGATAGTAATTTTGGAGGAAATC
ATATATATGAAAATTGACCAACTCTCTCCATATGATTGACACATAATCACTTTAGCATTTGACATGTGTCTATTAAATAA
TTAATGTAAGCTCTTCAACTTCTAATTTATAGGTTAAAGATATATTTATTATTTAATTTTACATCTTATTTTATTTTACG
TATTTAATTATACTATTACTATATTTATTTTAATATTACATGATTTTTCAATAAAACCATTTTAATAGTTTTCTTATACT
CTGAAGTTTTTTTTTTTTTTTTGTAATCCAAACTCAAAGTATGAGTGTATAATAGTCGTGGATTACTTAATAATTTGAGT
AAGTTATTCTCTTAAATGAATATTTATATTTTCTTAAATTGATATTTATATAATAAATCACTAAGGGTGAAAAATGCGTA
AGGAGTTCCATCATCAAATTCTTAGGTTTCTAGAATCCAACACTAACCTCTGTTAAATTGGTTTAAAACAAACGTTGTTT
ATGAATTATGTATATGATGCATTGTTGAGAACGTTGCTAGAAAAAAATATTTTTAATACTAAAAGTAATTGTTTATTGCA
TGATTGAATGATTAGATAAATATAAATTATATTTAAATTAAACACTACAAAAGAATCCGAAAAAACCGCGACGTAGCGCG
GATAATTACCTAGTAGTGTTAAAACAAAATTGGAGGAAATTTTGGAGATCACATTTTTAACATAAAATTAGTAGAAATAT
ATATTTTAATTATTAAATAAAAAATTAAAGTAAGCGCTAAATGTCATTAAGAAAATTTTGTGAAAGGCGGAAACAAAAAT
TTTAAAAGAAAAAGAAAGGACTAATCACATCATCGCCATT
>AT1G61800.2 | chr1:22826406-22829405 FORWARD LENGTH=3000
TTCATTGACGTTCTTCCTATGTTCTTTGCAATCATTGAGCAGGCGAAGCAGTGAGGATGGTTTAGGAGGCAGTTTTTTGG
GTTTGTTTTGCAAAAGAAAATGAAAACTAACAAAAGAGTAGCCGGGGAGGAGAGAACATTCCGGTGAGATCAACATCGGA
AAATGCTTTTCCCCGGTCCATGGATATGAAGAAACTGGAGCTTGAAGTTGATAGAGTGTTTGCTTTTACTTTTTTTTTCA
TTGTCTCATAATAGATTCTGCACAAGACAGGCTAATTCTATATTATCTATGTTTTATTTAGATGATCGTAATAATAAAGA
TATCAGTGTCATTTCTTGATCAGACCATCTACTGAATTATTTTTGAGGTATCTATCAGTTGATGCATGTGTAATAGTTTC
AGAAATCACTGAATTATAAATATATTGAGGTGTGTCGCTACTGGCCTATATACATATCATATTAGGCCATTAGGTTAAAA
ATTCTACTCAATCCATTCCTTATAATTGGTCTAGTTAGCTATATTGGTCTCTCACACACTCTCTTATTCCAAGAAGAACA
TTAGGAAACTCCAATATTGGGCCTGGTCCATGTACTCTTCTAAGTTCGTCTATACTTGGACACTGTCTCCATTTTGTGGG
CTAGGGATCTACAATCCAATGACTGCAAAATATTTACGGCATGCAAAACTTCTTATGACAAGTGTGTTTGACACACGTCT
CTAAAATTTCAATTATGTGGATGTGCTTATTTGTATCAATGCATTTCATGCTTGCTTGGCTTCGTATGGAAAAAGTATGA
GCCATCATAAAAATTTGTTAAAAAAGATTCGAGTCATTTACATTGTTTTAGGAGCCTTTTTTGATCGGTTAGGGTGCTAG
AGAACCCATTACATACTAGTCATCTGGGGGTATTAGTATTTTGTAAGCTGTTTTAAACGATTCCGAATTTTGTTTCTATA
TTTTGTGGTCAGATCTGATGGCCTGAAAATCATCCCCAATAATCAAATCTTAATGCGCGTTTAATATTTTACTAAATTAT
GATCATATTATTTTTTGCGATCTAGTCAGTAGTCACTGTAGTGAAGTTGGTGAGACGACACCCACCCAAAAGGAGTACGT
AAAGCAATTCCGGCTTCCAATTATTTTATGCTAATCTTGTCGGCAGATGAGATGGATACATTTATACATATCATATATAA
TAGGTTGGGAAATTGTTAGTTTCGTTGATAAAATAATTAAGGTTTTGACTTTTGACTGATTCTGGATTTGATTTCAGGAA
ATGTAAAATTTTCCAGATTCTGTATGTACTTTTTGATAAGAAATTTCAAGTTGCTGCATGTCAAAAATTTCAACTAATCT
CTTTTGTAGTGTATAAATTTATTTACTGTCCAATAGACAATTGCCACCGATCCTAAGGAGCAACGTACAATACCAAAAGT
TTGCATGCATAATAAAAGTTCATTTAAACATAACGTATAATAATTTTCAGAGTGATTATTGTAACTTTCAAATTTTCACA
TAAATTTTAGAGTATTAAATCAAATAGCCTTTGTAATTTTTGAGTAAACTAAATGACGGTCTTTTTTTACTCAAAATCAA
TTACAACCCTTTAAAATATCCTAAAAGCTTTGTTTTAAAAAAGAAGATAAATTATCACAACAAGAATATAATCTAACTCA
CTACAAAATGTAAGGCCAAAGAAGAGATACGTTCACTGATTGGACGTGATGGAGAGAGCTCACATCTCGTCTGGCCTTAT
CATCATCGTAATCTATTGAAGATATATATATGGTAAGACAAATTAACTTTACTCACGGATTCTATTCTTTTTACCCATTC
TCGGTTTTGTAACGAACGACGAACCACCAACTAGACAACGAAACGTCCCACTTGTTTCCATTAGTTAAATTTGGGTAACA
CCAAAATCGCATTAACTTAATAAAACACTGTTCCAATATCAACCACTGCCATATTTTCTCCCTTATTTTTTTTTGACATC
AAAACTGATTTTGGAGAGGCTTTGAAACCCCGACTATAAATTTGATTTAGGTGTTATTCTGATTTATGAGTGAATAGTTA
CACAGTCGGAGTTTGAACTGAAAGTTATAGGATTACATTTTTGGTAAAAAATTGTTGAGTCGTATTTTTGGTAGAAAACA
GTAAAATTATGTTTTTTGACAGAAAATTGGAGGATAGTAATTTTGGAGGAAATCATATATATGAAAATTGACCAACTCTC
TCCATATGATTGACACATAATCACTTTAGCATTTGACATGTGTCTATTAAATAATTAATGTAAGCTCTTCAACTTCTAAT
TTATAGGTTAAAGATATATTTATTATTTAATTTTACATCTTATTTTATTTTACGTATTTAATTATACTATTACTATATTT
ATTTTAATATTACATGATTTTTCAATAAAACCATTTTAATAGTTTTCTTATACTCTGAAGTTTTTTTTTTTTTTTTGTAA
TCCAAACTCAAAGTATGAGTGTATAATAGTCGTGGATTACTTAATAATTTGAGTAAGTTATTCTCTTAAATGAATATTTA
TATTTTCTTAAATTGATATTTATATAATAAATCACTAAGGGTGAAAAATGCGTAAGGAGTTCCATCATCAAATTCTTAGG
TTTCTAGAATCCAACACTAACCTCTGTTAAATTGGTTTAAAACAAACGTTGTTTATGAATTATGTATATGATGCATTGTT
GAGAACGTTGCTAGAAAAAAATATTTTTAATACTAAAAGTAATTGTTTATTGCATGATTGAATGATTAGATAAATATAAA
TTATATTTAAATTAAACACTACAAAAGAATCCGAAAAAACCGCGACGTAGCGCGGATAATTACCTAGTAGTGTTAAAACA
AAATTGGAGGAAATTTTGGAGATCACATTTTTAACATAAAATTAGTAGAAATATATATTTTAATTATTAAATAAAAAATT
AAAGTAAGCGCTAAATGTCATTAAGAAAATTTTGTGAAAG
>AT1G61810.2 | chr1:22831761-22834760 FORWARD LENGTH=3000
ATATGAAGTATAGTACTTCACCCACATATGGAATATATATTGTTTTATCTATTTGTATTCTAACATGTACTAGGATTCTA
GATCCCGTTATATATGGGAAATATCCAAAAGAAATGGTAGATATTCTTGGACCAGCCTTGCCACAATTTTCGAGCAATGA
AGTGAAGAACTTAGAGAAGTCGAGGGCAGATTTCGTTGGTATTAATCACTATACAAGTTACTTCATTCAAGATTGTTTGA
CCTCTGCTTGTAATACTGGACATGGAGCTTTTAAGGCCGAAGGATATGCTCTCAAGTTAGACCGGAAAGGCAATGTTACT
ATAGGAGAACTTGTAAGTACATTCATTCAGTTTCTTATATTCAATATTTTACGACTATATTCAAATGTTTTAGTAAATTT
TATTGTTTATTGACCATGTTTCTATTGTTAGACCGATGTAAATTGGCAGCATATTGATCCCACAGGATTCCACAAGATGC
TGAATTATTTAAAAGATAGGTACCCAAACATGCCAATGTTCATAACTGAAAACGGTACAAGACCTCAAATTTGATCAATG
ATCGAGTCATCAACCATATTTGAAATTATCATGAAAAATTATTATTAATGGCTTGAAGGTTTTGGAGACTTGCAAAAACC
TGAAACAACGGATAAAGAACTTCTAAATGATACAAAAAGGATCCAATACATGAGTGGATACTTAGAAGCTTTACAAGCAG
CAATGAGGTAAATAATTTATGTAAATTTATGCAGAAATCCAATTCTTAAAATCATGCATTCAAATAGTCTTTAAACCAAT
TTTTATCTAATGAAAATTTACTAATTCTATATAAGTTGTGAATTGTTTTGGTAGGGATGGAGCAAATGTGAAGGGTTATT
TTGTGTGGTCACTATTAGACAATTTTGAGTGGTTGTTCGGATACAAGGTTCGGTTTGGTCTATTCCATGTGGATCTAACA
ACTCTTAAAAGGTCACCGAAACAATCAGCTTCATGGTACAAAAATTATATCGAAGAACACGTGAATCGAAGAGATATCGT
AGATAATTATTAAACACATTTATTTTTAATTCGTATTCACTGCCAAAGAAAGTCAAAAATTACAAAAGCATTTAAAATTG
ATACTTATCATTGTTGTTGATTGTTGAATGATTAAATTTGTCTTTTCCTCCTAAAAGTGAATGTTTAATGTGTTACATGA
TTATTTGTCTAATCTTGCACAATAATTCTATTAGCTTAAGATGTTGAAGAACACGTGAGAAGAGAATTTAGGTTTTTTTT
TTGGTCAAAGGAAGAATAGTAATTCGTATTCCTAAGTAAAGAAAGTCAAACTAGGAAAGAATTTATGTAACTTCGTTAAA
TGAATGATTAATGGTTTTCTTTACCTTAAAGTGAATGTTTAATCAGTGTTACGCGCCATACGGAAGTAATTGTCTAATCT
TGCACAATCATTCAACACGTTTTCAAAGAAAACTTTTTTTGTTCTCTATGATGATAATAGTGTTAAATCAAAAGTAGTAC
AAAAGTAAACTAAACTTATTTTAGATTAAAAATCACCGAAAAAACTAAACACGCGTTAGAAAGCATTTGACATCACCTCC
AAATTTAATTTCACGCAAGCAAGCGTTTCTAAGATATGGATTCTAAACGCTATATCACTGTTTTTTGTAAGATAAATTCT
TCTTAATTTTTTCAATAAAAAAATTTAAAATTAAAAATAAAATCATAAACTAACTGATAATGACCAAAGGAACCATAAAC
ACCTAGAAAATTATATTTCTGTGTTTTCTATCTGCGGTTTAACGTCAGTAACATCTAGGAAAGTTATTTTACGAAAGTGA
ACTTGGTTTTTGTTTGATTGAAATATGTTTCAGACTTTCAGAAGAAAAAAAAAGATACTTATTTAAAATATGTTAAGATT
TTAGTTCACTTCAAATTATGTAAACATGCTGATTTTTTTTTTTTTTTTTTTTTTTTTTTTTGCAATCATCCTTCAATATT
GTCTGCGAAACAGTCAAGTTTCAAGTACGATTCACAACATTTTTCAAAAAATTTATTCATTCATTTCACTCCCAAAACTT
TTTAATTTACAAAACTACCCGTACACGTATATTGGTTGAATAGAAATTTTTTGAATATTTATTATATTTTGAGTTACATA
TAGACTATGATTTAATCAAATACACAATGAGTCGTTAAACAATCTAAAGAAAAAGACACACGAACAAACTGATAACATAG
ATAACATATAAGCAAAATAGGTCGGAATCAACAATTACATATATAAATGGTTGCGTGGTTAATGATTTCATTTGGTATTT
TCACGACAAGATCGTTTCTAGGTACATAGAAGTCAACTTCGTTGCCATATAAACTGTATAACACTTAGTCATACAATCTG
GTTTATTTATCAAGTTCAAAAATTTAATTTAATCAAAATATTTGTTTGCGAAATTTTCAATCGAGAATTAAAAAATTAAA
AAAAGTTGCGTGGTTGAGTTAATCGTTTGGTCTCCATCGCTGATATCTTCAATTTCTCTGAATTAATCTTCACATAGCTG
TATAAAGACCTAGAAAAGAAAACAGATATACTAGTAACCAAACTTAGAATCAAGAAAGAAAAAAACAGCTATAGAGTTGA
ATAAGAAGAAGAAGAAGATGACATTTTTTAAACCAATTAGAATCATCAATTTTTTATTCCTATTTTTCATATTTCTTGTG
GTATACGCAACCGTGTTCTGCAAATTTTGTTCAGACACTGGAAACTTCAAAAGAAGTAAGTTGAGGTACGAAACTTCCGA
TGATAGTTATGAAGCTAGGAGTAGCCATGTCACCAACCATATCCTCAGCCGCCGCAACACCAACCCCTTCACCAAATGGG
TCAACGTTCTCCGCCGCACTAGCACTTCTTGTACGAAACCGTAAGTTTCTTCTTTTTACTTGAATTTATATAAACGTATG
AATTAGTCGTGTGTTTGCCAAAAAAGAAAAGAAAAAGAAT
>AT1G61810.3 | chr1:22834685-22837684 FORWARD LENGTH=3000
GTTTCTTCTTTTTACTTGAATTTATATAAACGTATGAATTAGTCGTGTGTTTGCCAAAAAAGAAAAGAAAAAGAATTAGC
CGTGTCATAGAATTGTAAATTATGGCGACGGATGATATAATATTTAACACGTGAGTAGTATTGAAGACATTTATTAAAGA
ATATGTTTGTTGTTAAAAAGTAAGATATCAGTAATTAATTAATGTTTCACACTGTCAATAACATAAAATATGTGATTTTG
AATTCGAAGCATAGTAACAACAATATTAAAAACTATTACGCCATAAACTATAGCCATAGTATTTTTATTTATACTTATTT
ATACTTTCTAACTTCCAAATTTTTATATTTTATATAATAATCATCAACGCTATATATCTAGAAAGTAAAACCAGTAAAAT
CTAACGTACGAAATTAGATGGAGTTGTTAGGCACATTTCATATATTAAAATTTTAATGATTTTCTTTTAAACTTTATGAT
ATTTAAAGCATGTACATATTCTTTTTTTGGTTATAATATATGTAAAAATTTGGTATGCTTTGTCTATAGTTGTAACCAAA
TTGATGCATAGTTTATGATATTTAATAGTTTCGAATATATTCAGTAGGTAGAAATTGGGGAATTTTTAAAAAGTTGACAA
GACTGCCCCAAAATCGCAATGATGCATTTAAAATATTCTGCAATTTTTTCATATAAATATAGACACGTATAGATAAGAGT
GCACACAAAACCACAGACGACATACACGAGAAAGAAAAAAAACCAAAATGAAAACTTTTGCCAACTTTGCAATTCTGTTT
TTATTACAAAGCTTATTGTTTCCTCTTTACAGTTCATGCCTTCATCAAACTTCAGATGATTCATCTCCATTTCCTTCTGA
TTTCCTCTTTGGCACAGCTTCTTCTGCTTTCCAGGTACCTTTATTTTCCTTCTTTTTATATTTCTGTAATCAGTTTTTGG
AGTCACTTTATAATTTTGGTTTTTATTTGATGTATTTAGTATGAAGGTGCCTTCTTAACCGATGGAAAAGGTCTGAACAA
TTGGGATGTCTTTGCCCATGAAAACCCTGGTATGTGTTTATTTTGGATTATGTCTATGGTTAGCTTGGTTTGGAATGAGT
CTTGAAGAATGTGGAAATTGAACTAACTTGGACTTTAAGTTGAATATTTTTTTTCCCATCCAATTATGTTTTGGCTTAGA
TAAGCTAAACAATATGATTTTTATGTTTTGAATGAATCTTGTGGTTTAGTTCTGGGTTCAATTAAGTTTGTGTTTATTTG
TAGTTAATTATATATCCATGCATATCATATTTAAAATAAATTACAGTTTAGCTTTCTTTGATTGGTTCTCGACAAAGTTT
TTTTATCTTATAAATGCCATGTTGATTCCATTGACAATATTATATTAAAAAATTCAGGGAAAATAGTTGATGGAAGCAAT
GGAGACATAGCTACGGACCAATATCATCGATATATGGTAAAATAAATACATTATTATAATATTTTGTTCCTTTTACCTGA
ATAAACTATTTACTTTAGTTGTTTTTAATTCTTTTTTATATTGACATCTATCTACTATATATGATTACAGGAAGATATCC
AATCAATGAATTTTCTTGGAGTCAATAGTTACAGATTATCTATTTCCTGGTCTAGAGTCTTACCTAGTAAGTCTTTATCT
TCTTAATCATGACTGTAATAATTAAATTTGGTTTGAAATTAAACTTCTACCATCAATTGATTGGTTCAGATATCTAAACC
GGAAACAATATGTTAAAAGTGTGTACCTTTCCTTTGATATATAGATAAAAATAAAACAAACTGTTAACTTATGTAATAAA
AATACAGATGGAAGATTTGGAGTTATTAATTATAAGGGAATAAAGTATTACAACAATTTGATCGACGCTCTTATTAAAAA
AGGTAATATTTACTCTCCCTACTTCTTAATTTTTAAGTTAGTATCTATTGAAGCATTACATACAGAAATTTTAACTTCAA
AAGATTGCTATTTTTCATGTAAATGTTTACAGGGATTACACCATTTGTGACGTTGAACCACTTCGACTATCCTCAAGAAC
TCGAGAACCGGTTCAAGAGTTGGTTAAGCTCCGAGATGCAGTGAGTTGATAAAATTAAGTCTCTATCTATTTTACCATAA
CTAAAACTGATTCATTCACTGTTTATAATTCAGGAAAGATTTCGGGTACTTAGCTGATATATGTTTCAAACATTTTGGAG
ACCGAGTTAAACACTGGATCACGATTAACGAACCAAACCAACATATAAGCTTAGCATATCGAAGTGGTTTGTTTCCACCA
GCGCGGTGCTCCATGCCATACGGAAATTGTACTCACGGGAACTCAGAAACTGAGCCTTTTATAGCCGCTCATAATATGAT
CCTCGCACATGCAAAGGCGATTCAAATATACCGAACCAAATATCAAGTAACAATAACCAATATACTATAGATATATGATT
TAAACTATATATTTGTATGCATTATATCGATATAAATACGTTTTTTGTTGTTGTAGAGAGAACAAAAGGGAATCATTGGC
ATTGTGGTACAAACATCATGGTTTGAACCCATAAGCGATTCGATTGCTGATAAAAATGCTGCCGAGAGAGCTCAATCATT
TTATTCAAATTGGTATGTTATGTTATAATAAGTTAGACCAAAAAATTCATCATATATTAGTATGTATAGTTCACATACTC
ATGTCTTCTTATCTAATGTGTACCAGGATTCTAGATCCCGTTGTGTATGGGAAATATCCGGAAGAAATGGTGAATCTACT
TGGATCAGCTTTGCCAAAATTTTCGAGCAATGAAATGAACAGCCTAATGAGCTATAAATCAGACTTTTTGGGTATTAATC
ACTATACAAGTTACTTCATACAAGATTGTTTGATCACTGCTTGTAATTCTGGAGACGGAGCTTCTAAAAGCGAAGGATTA
GCCCTCAAATTGGACCGGAAAGGAAATGTTTCCATCGGAG
>AT1G61810.4 | chr1:22832315-22835314 FORWARD LENGTH=3000
TCAATGATCGAGTCATCAACCATATTTGAAATTATCATGAAAAATTATTATTAATGGCTTGAAGGTTTTGGAGACTTGCA
AAAACCTGAAACAACGGATAAAGAACTTCTAAATGATACAAAAAGGATCCAATACATGAGTGGATACTTAGAAGCTTTAC
AAGCAGCAATGAGGTAAATAATTTATGTAAATTTATGCAGAAATCCAATTCTTAAAATCATGCATTCAAATAGTCTTTAA
ACCAATTTTTATCTAATGAAAATTTACTAATTCTATATAAGTTGTGAATTGTTTTGGTAGGGATGGAGCAAATGTGAAGG
GTTATTTTGTGTGGTCACTATTAGACAATTTTGAGTGGTTGTTCGGATACAAGGTTCGGTTTGGTCTATTCCATGTGGAT
CTAACAACTCTTAAAAGGTCACCGAAACAATCAGCTTCATGGTACAAAAATTATATCGAAGAACACGTGAATCGAAGAGA
TATCGTAGATAATTATTAAACACATTTATTTTTAATTCGTATTCACTGCCAAAGAAAGTCAAAAATTACAAAAGCATTTA
AAATTGATACTTATCATTGTTGTTGATTGTTGAATGATTAAATTTGTCTTTTCCTCCTAAAAGTGAATGTTTAATGTGTT
ACATGATTATTTGTCTAATCTTGCACAATAATTCTATTAGCTTAAGATGTTGAAGAACACGTGAGAAGAGAATTTAGGTT
TTTTTTTTGGTCAAAGGAAGAATAGTAATTCGTATTCCTAAGTAAAGAAAGTCAAACTAGGAAAGAATTTATGTAACTTC
GTTAAATGAATGATTAATGGTTTTCTTTACCTTAAAGTGAATGTTTAATCAGTGTTACGCGCCATACGGAAGTAATTGTC
TAATCTTGCACAATCATTCAACACGTTTTCAAAGAAAACTTTTTTTGTTCTCTATGATGATAATAGTGTTAAATCAAAAG
TAGTACAAAAGTAAACTAAACTTATTTTAGATTAAAAATCACCGAAAAAACTAAACACGCGTTAGAAAGCATTTGACATC
ACCTCCAAATTTAATTTCACGCAAGCAAGCGTTTCTAAGATATGGATTCTAAACGCTATATCACTGTTTTTTGTAAGATA
AATTCTTCTTAATTTTTTCAATAAAAAAATTTAAAATTAAAAATAAAATCATAAACTAACTGATAATGACCAAAGGAACC
ATAAACACCTAGAAAATTATATTTCTGTGTTTTCTATCTGCGGTTTAACGTCAGTAACATCTAGGAAAGTTATTTTACGA
AAGTGAACTTGGTTTTTGTTTGATTGAAATATGTTTCAGACTTTCAGAAGAAAAAAAAAGATACTTATTTAAAATATGTT
AAGATTTTAGTTCACTTCAAATTATGTAAACATGCTGATTTTTTTTTTTTTTTTTTTTTTTTTTTTTGCAATCATCCTTC
AATATTGTCTGCGAAACAGTCAAGTTTCAAGTACGATTCACAACATTTTTCAAAAAATTTATTCATTCATTTCACTCCCA
AAACTTTTTAATTTACAAAACTACCCGTACACGTATATTGGTTGAATAGAAATTTTTTGAATATTTATTATATTTTGAGT
TACATATAGACTATGATTTAATCAAATACACAATGAGTCGTTAAACAATCTAAAGAAAAAGACACACGAACAAACTGATA
ACATAGATAACATATAAGCAAAATAGGTCGGAATCAACAATTACATATATAAATGGTTGCGTGGTTAATGATTTCATTTG
GTATTTTCACGACAAGATCGTTTCTAGGTACATAGAAGTCAACTTCGTTGCCATATAAACTGTATAACACTTAGTCATAC
AATCTGGTTTATTTATCAAGTTCAAAAATTTAATTTAATCAAAATATTTGTTTGCGAAATTTTCAATCGAGAATTAAAAA
ATTAAAAAAAGTTGCGTGGTTGAGTTAATCGTTTGGTCTCCATCGCTGATATCTTCAATTTCTCTGAATTAATCTTCACA
TAGCTGTATAAAGACCTAGAAAAGAAAACAGATATACTAGTAACCAAACTTAGAATCAAGAAAGAAAAAAACAGCTATAG
AGTTGAATAAGAAGAAGAAGAAGATGACATTTTTTAAACCAATTAGAATCATCAATTTTTTATTCCTATTTTTCATATTT
CTTGTGGTATACGCAACCGTGTTCTGCAAATTTTGTTCAGACACTGGAAACTTCAAAAGAAGTAAGTTGAGGTACGAAAC
TTCCGATGATAGTTATGAAGCTAGGAGTAGCCATGTCACCAACCATATCCTCAGCCGCCGCAACACCAACCCCTTCACCA
AATGGGTCAACGTTCTCCGCCGCACTAGCACTTCTTGTACGAAACCGTAAGTTTCTTCTTTTTACTTGAATTTATATAAA
CGTATGAATTAGTCGTGTGTTTGCCAAAAAAGAAAAGAAAAAGAATTAGCCGTGTCATAGAATTGTAAATTATGGCGACG
GATGATATAATATTTAACACGTGAGTAGTATTGAAGACATTTATTAAAGAATATGTTTGTTGTTAAAAAGTAAGATATCA
GTAATTAATTAATGTTTCACACTGTCAATAACATAAAATATGTGATTTTGAATTCGAAGCATAGTAACAACAATATTAAA
AACTATTACGCCATAAACTATAGCCATAGTATTTTTATTTATACTTATTTATACTTTCTAACTTCCAAATTTTTATATTT
TATATAATAATCATCAACGCTATATATCTAGAAAGTAAAACCAGTAAAATCTAACGTACGAAATTAGATGGAGTTGTTAG
GCACATTTCATATATTAAAATTTTAATGATTTTCTTTTAAACTTTATGATATTTAAAGCATGTACATATTCTTTTTTTGG
TTATAATATATGTAAAAATTTGGTATGCTTTGTCTATAGTTGTAACCAAATTGATGCATAGTTTATGATATTTAATAGTT
TCGAATATATTCAGTAGGTAGAAATTGGGGAATTTTTAAA
>AT1G61810.1 | chr1:22832814-22835813 FORWARD LENGTH=3000
ACACATTTATTTTTAATTCGTATTCACTGCCAAAGAAAGTCAAAAATTACAAAAGCATTTAAAATTGATACTTATCATTG
TTGTTGATTGTTGAATGATTAAATTTGTCTTTTCCTCCTAAAAGTGAATGTTTAATGTGTTACATGATTATTTGTCTAAT
CTTGCACAATAATTCTATTAGCTTAAGATGTTGAAGAACACGTGAGAAGAGAATTTAGGTTTTTTTTTTGGTCAAAGGAA
GAATAGTAATTCGTATTCCTAAGTAAAGAAAGTCAAACTAGGAAAGAATTTATGTAACTTCGTTAAATGAATGATTAATG
GTTTTCTTTACCTTAAAGTGAATGTTTAATCAGTGTTACGCGCCATACGGAAGTAATTGTCTAATCTTGCACAATCATTC
AACACGTTTTCAAAGAAAACTTTTTTTGTTCTCTATGATGATAATAGTGTTAAATCAAAAGTAGTACAAAAGTAAACTAA
ACTTATTTTAGATTAAAAATCACCGAAAAAACTAAACACGCGTTAGAAAGCATTTGACATCACCTCCAAATTTAATTTCA
CGCAAGCAAGCGTTTCTAAGATATGGATTCTAAACGCTATATCACTGTTTTTTGTAAGATAAATTCTTCTTAATTTTTTC
AATAAAAAAATTTAAAATTAAAAATAAAATCATAAACTAACTGATAATGACCAAAGGAACCATAAACACCTAGAAAATTA
TATTTCTGTGTTTTCTATCTGCGGTTTAACGTCAGTAACATCTAGGAAAGTTATTTTACGAAAGTGAACTTGGTTTTTGT
TTGATTGAAATATGTTTCAGACTTTCAGAAGAAAAAAAAAGATACTTATTTAAAATATGTTAAGATTTTAGTTCACTTCA
AATTATGTAAACATGCTGATTTTTTTTTTTTTTTTTTTTTTTTTTTTTGCAATCATCCTTCAATATTGTCTGCGAAACAG
TCAAGTTTCAAGTACGATTCACAACATTTTTCAAAAAATTTATTCATTCATTTCACTCCCAAAACTTTTTAATTTACAAA
ACTACCCGTACACGTATATTGGTTGAATAGAAATTTTTTGAATATTTATTATATTTTGAGTTACATATAGACTATGATTT
AATCAAATACACAATGAGTCGTTAAACAATCTAAAGAAAAAGACACACGAACAAACTGATAACATAGATAACATATAAGC
AAAATAGGTCGGAATCAACAATTACATATATAAATGGTTGCGTGGTTAATGATTTCATTTGGTATTTTCACGACAAGATC
GTTTCTAGGTACATAGAAGTCAACTTCGTTGCCATATAAACTGTATAACACTTAGTCATACAATCTGGTTTATTTATCAA
GTTCAAAAATTTAATTTAATCAAAATATTTGTTTGCGAAATTTTCAATCGAGAATTAAAAAATTAAAAAAAGTTGCGTGG
TTGAGTTAATCGTTTGGTCTCCATCGCTGATATCTTCAATTTCTCTGAATTAATCTTCACATAGCTGTATAAAGACCTAG
AAAAGAAAACAGATATACTAGTAACCAAACTTAGAATCAAGAAAGAAAAAAACAGCTATAGAGTTGAATAAGAAGAAGAA
GAAGATGACATTTTTTAAACCAATTAGAATCATCAATTTTTTATTCCTATTTTTCATATTTCTTGTGGTATACGCAACCG
TGTTCTGCAAATTTTGTTCAGACACTGGAAACTTCAAAAGAAGTAAGTTGAGGTACGAAACTTCCGATGATAGTTATGAA
GCTAGGAGTAGCCATGTCACCAACCATATCCTCAGCCGCCGCAACACCAACCCCTTCACCAAATGGGTCAACGTTCTCCG
CCGCACTAGCACTTCTTGTACGAAACCGTAAGTTTCTTCTTTTTACTTGAATTTATATAAACGTATGAATTAGTCGTGTG
TTTGCCAAAAAAGAAAAGAAAAAGAATTAGCCGTGTCATAGAATTGTAAATTATGGCGACGGATGATATAATATTTAACA
CGTGAGTAGTATTGAAGACATTTATTAAAGAATATGTTTGTTGTTAAAAAGTAAGATATCAGTAATTAATTAATGTTTCA
CACTGTCAATAACATAAAATATGTGATTTTGAATTCGAAGCATAGTAACAACAATATTAAAAACTATTACGCCATAAACT
ATAGCCATAGTATTTTTATTTATACTTATTTATACTTTCTAACTTCCAAATTTTTATATTTTATATAATAATCATCAACG
CTATATATCTAGAAAGTAAAACCAGTAAAATCTAACGTACGAAATTAGATGGAGTTGTTAGGCACATTTCATATATTAAA
ATTTTAATGATTTTCTTTTAAACTTTATGATATTTAAAGCATGTACATATTCTTTTTTTGGTTATAATATATGTAAAAAT
TTGGTATGCTTTGTCTATAGTTGTAACCAAATTGATGCATAGTTTATGATATTTAATAGTTTCGAATATATTCAGTAGGT
AGAAATTGGGGAATTTTTAAAAAGTTGACAAGACTGCCCCAAAATCGCAATGATGCATTTAAAATATTCTGCAATTTTTT
CATATAAATATAGACACGTATAGATAAGAGTGCACACAAAACCACAGACGACATACACGAGAAAGAAAAAAAACCAAAAT
GAAAACTTTTGCCAACTTTGCAATTCTGTTTTTATTACAAAGCTTATTGTTTCCTCTTTACAGTTCATGCCTTCATCAAA
CTTCAGATGATTCATCTCCATTTCCTTCTGATTTCCTCTTTGGCACAGCTTCTTCTGCTTTCCAGGTACCTTTATTTTCC
TTCTTTTTATATTTCTGTAATCAGTTTTTGGAGTCACTTTATAATTTTGGTTTTTATTTGATGTATTTAGTATGAAGGTG
CCTTCTTAACCGATGGAAAAGGTCTGAACAATTGGGATGTCTTTGCCCATGAAAACCCTGGTATGTGTTTATTTTGGATT
ATGTCTATGGTTAGCTTGGTTTGGAATGAGTCTTGAAGAA
>AT1G61810.5 | chr1:22832814-22835813 FORWARD LENGTH=3000
ACACATTTATTTTTAATTCGTATTCACTGCCAAAGAAAGTCAAAAATTACAAAAGCATTTAAAATTGATACTTATCATTG
TTGTTGATTGTTGAATGATTAAATTTGTCTTTTCCTCCTAAAAGTGAATGTTTAATGTGTTACATGATTATTTGTCTAAT
CTTGCACAATAATTCTATTAGCTTAAGATGTTGAAGAACACGTGAGAAGAGAATTTAGGTTTTTTTTTTGGTCAAAGGAA
GAATAGTAATTCGTATTCCTAAGTAAAGAAAGTCAAACTAGGAAAGAATTTATGTAACTTCGTTAAATGAATGATTAATG
GTTTTCTTTACCTTAAAGTGAATGTTTAATCAGTGTTACGCGCCATACGGAAGTAATTGTCTAATCTTGCACAATCATTC
AACACGTTTTCAAAGAAAACTTTTTTTGTTCTCTATGATGATAATAGTGTTAAATCAAAAGTAGTACAAAAGTAAACTAA
ACTTATTTTAGATTAAAAATCACCGAAAAAACTAAACACGCGTTAGAAAGCATTTGACATCACCTCCAAATTTAATTTCA
CGCAAGCAAGCGTTTCTAAGATATGGATTCTAAACGCTATATCACTGTTTTTTGTAAGATAAATTCTTCTTAATTTTTTC
AATAAAAAAATTTAAAATTAAAAATAAAATCATAAACTAACTGATAATGACCAAAGGAACCATAAACACCTAGAAAATTA
TATTTCTGTGTTTTCTATCTGCGGTTTAACGTCAGTAACATCTAGGAAAGTTATTTTACGAAAGTGAACTTGGTTTTTGT
TTGATTGAAATATGTTTCAGACTTTCAGAAGAAAAAAAAAGATACTTATTTAAAATATGTTAAGATTTTAGTTCACTTCA
AATTATGTAAACATGCTGATTTTTTTTTTTTTTTTTTTTTTTTTTTTTGCAATCATCCTTCAATATTGTCTGCGAAACAG
TCAAGTTTCAAGTACGATTCACAACATTTTTCAAAAAATTTATTCATTCATTTCACTCCCAAAACTTTTTAATTTACAAA
ACTACCCGTACACGTATATTGGTTGAATAGAAATTTTTTGAATATTTATTATATTTTGAGTTACATATAGACTATGATTT
AATCAAATACACAATGAGTCGTTAAACAATCTAAAGAAAAAGACACACGAACAAACTGATAACATAGATAACATATAAGC
AAAATAGGTCGGAATCAACAATTACATATATAAATGGTTGCGTGGTTAATGATTTCATTTGGTATTTTCACGACAAGATC
GTTTCTAGGTACATAGAAGTCAACTTCGTTGCCATATAAACTGTATAACACTTAGTCATACAATCTGGTTTATTTATCAA
GTTCAAAAATTTAATTTAATCAAAATATTTGTTTGCGAAATTTTCAATCGAGAATTAAAAAATTAAAAAAAGTTGCGTGG
TTGAGTTAATCGTTTGGTCTCCATCGCTGATATCTTCAATTTCTCTGAATTAATCTTCACATAGCTGTATAAAGACCTAG
AAAAGAAAACAGATATACTAGTAACCAAACTTAGAATCAAGAAAGAAAAAAACAGCTATAGAGTTGAATAAGAAGAAGAA
GAAGATGACATTTTTTAAACCAATTAGAATCATCAATTTTTTATTCCTATTTTTCATATTTCTTGTGGTATACGCAACCG
TGTTCTGCAAATTTTGTTCAGACACTGGAAACTTCAAAAGAAGTAAGTTGAGGTACGAAACTTCCGATGATAGTTATGAA
GCTAGGAGTAGCCATGTCACCAACCATATCCTCAGCCGCCGCAACACCAACCCCTTCACCAAATGGGTCAACGTTCTCCG
CCGCACTAGCACTTCTTGTACGAAACCGTAAGTTTCTTCTTTTTACTTGAATTTATATAAACGTATGAATTAGTCGTGTG
TTTGCCAAAAAAGAAAAGAAAAAGAATTAGCCGTGTCATAGAATTGTAAATTATGGCGACGGATGATATAATATTTAACA
CGTGAGTAGTATTGAAGACATTTATTAAAGAATATGTTTGTTGTTAAAAAGTAAGATATCAGTAATTAATTAATGTTTCA
CACTGTCAATAACATAAAATATGTGATTTTGAATTCGAAGCATAGTAACAACAATATTAAAAACTATTACGCCATAAACT
ATAGCCATAGTATTTTTATTTATACTTATTTATACTTTCTAACTTCCAAATTTTTATATTTTATATAATAATCATCAACG
CTATATATCTAGAAAGTAAAACCAGTAAAATCTAACGTACGAAATTAGATGGAGTTGTTAGGCACATTTCATATATTAAA
ATTTTAATGATTTTCTTTTAAACTTTATGATATTTAAAGCATGTACATATTCTTTTTTTGGTTATAATATATGTAAAAAT
TTGGTATGCTTTGTCTATAGTTGTAACCAAATTGATGCATAGTTTATGATATTTAATAGTTTCGAATATATTCAGTAGGT
AGAAATTGGGGAATTTTTAAAAAGTTGACAAGACTGCCCCAAAATCGCAATGATGCATTTAAAATATTCTGCAATTTTTT
CATATAAATATAGACACGTATAGATAAGAGTGCACACAAAACCACAGACGACATACACGAGAAAGAAAAAAAACCAAAAT
GAAAACTTTTGCCAACTTTGCAATTCTGTTTTTATTACAAAGCTTATTGTTTCCTCTTTACAGTTCATGCCTTCATCAAA
CTTCAGATGATTCATCTCCATTTCCTTCTGATTTCCTCTTTGGCACAGCTTCTTCTGCTTTCCAGGTACCTTTATTTTCC
TTCTTTTTATATTTCTGTAATCAGTTTTTGGAGTCACTTTATAATTTTGGTTTTTATTTGATGTATTTAGTATGAAGGTG
CCTTCTTAACCGATGGAAAAGGTCTGAACAATTGGGATGTCTTTGCCCATGAAAACCCTGGTATGTGTTTATTTTGGATT
ATGTCTATGGTTAGCTTGGTTTGGAATGAGTCTTGAAGAA
>AT1G61820.1 | chr1:22838445-22841444 FORWARD LENGTH=3000
ATATAAATGTAAATTAATAAAGAATTAATTAGTATTCTTAAGCAAAGGAAGTTATAACTAGGAAGGCTTAATTAAAAATC
TTCTCATTGTTGTTTTATTTTTTAATGTGTTTGGTGTATCTTATACATAACTGTTTTTTCTAATCTTGCACAATATGGTG
TTTATAAAAAATTTGGGTGCACATCTATTAAGATTATGTTATGAAAATAATAATTGTTAACATAAATTTCAAAATCTGGT
TTAAGAACTGCCATAATATATGGATGCAAACATGTAGTCAATGTAATTAGAAGTTAGTTATTATAGTAGAAACTTATCAT
CAACGCGGTCACAAATTTAGTTGCTAAAAAGAAAGGTACAATTACCTTAGTCTAGAGTGAGAGGTAGGTTTTGCAACCCA
CAGAACTTGAGTTCGATTCCTCAAATCTTGTTGTTTTATTGACAAAAAAAAGCTACTATCAAGCCAAATGTGTTCATGAA
TTCCAAACAACATTCATCGCTATATTCATGGTCACTTTGTACCAATAAAGCCTGTGGTGAATCTAGAAATATATCTAAAA
ATATTATATATATAGTTGATATCAAAATACAAAATTTGTTATAAAATATAAATAATTTTTTTTGAATATATCAATATATG
TCTAGAAATATACCAGTACACATAATATAGATATATATTTTGATATTCATTAAATTAAATCGACAACTACAATTAATTGT
AGAGAAATATCAATATGTCCATCTATAGAGAAATATCAAAATAAATTTAAATCGACAACTAAAATCAAAGAAACTGAAAT
TTTCTTTTGGGTGGAGTGATGTTTGAAGAGATATTTCATTAAACTAATGTTTGTAGTGGAAAAAACATTATCACAACTAC
AGAGAAAATAACAAATTCCACTTAGTTTTCACGTCACGGATCCAAAAAAAATAAGTTCAATTTGAACAAATTTCATAATA
AGTTTCTTCAAAGCATGTAGTTTCGATAGTATGTAGCAAAACGAGTGGCCAAGTCTCTCTTGTTTCAAAGTGGTGATTTG
ATTTCAGAATTTCGATTTTTTTTTTTTTTTTTTTTTTTTTGGTAAAAAAATTTCGAGTTTGTATACAAAAATAAAATATT
TCCTGCTTGCAAGATAATTTTCAGAAACAAATCCTGGGAGACCACGGGGAGATCCAAATTCGACGAAGGAGACGCCTAGA
AGTGCGTATGTCATCCGAAATGACGAAAACTATATGCGAAGAAATTGGATTCTTTATGTACGTGGAAAGACAAAATCCAC
TTCGTTTACACGTTAATTAACTATCTTGAATCGTAGGATAATTTCATACGGGACAAAAACCATACGCAAAGAAAAGTTGA
TTCTTTATTTGCATGGCAAGAACATTATGATAACTACAAAGAAAAGAACAAAATTCATTTCGTTTTTACACTATATAAGA
ATCCAATAGTTTTCATATTCATTGGATTGTTAAACATTTGACTTCTGTATAACAACACTTTTAAAAAACCTTAATAGAGA
TACAATAAAGAAAGACCCGGAGCTACCATGGATAATGACCGTGGAATATTTCATATGATGGAGAAAGATGGTAAATTATC
CTTGGTATATCGCCCTCCCATAATACAAACTCGAAGTCCAACCTCCTCCGGTAGAATAGTAAGTAGCGATAATTCCCTTC
TTCAACCTTTTTTTCTTATGCCCTATAGTACGATGGAAAAATAGAGACTTTCCGTATACCATAAGATTTTCTTCAATTAC
CAATGTCCCATTCGGTTCTATCATAAATTACGTCAGAATTAAATATGCTCATGATGATCATTTTGTACTCCCTTTGTTTT
GGTGCAACGATAAAGAATTTGATGTCAATGGTGGATGCAGTGCATGCAATGGCTCATATTTTGGCACTGATTATTATTTC
TGTAACTGTAATAAAATGTATCACAAAGAATGTGTCGAGTCTCCACTTAAAATAAAACACCCTTACCACCCTGAGCACTC
TCTCGAATGTTACATTCATCCTCCTTTTGCTCACAATATTGAGTGTTTATGTTGTGGAAGAATAGCATCAGGTCAGGTAT
ATTATTGTTCCATATGTAGAGTTCTTATGCATTCAATATGTGCGATGAAGACGATACCTATGGTTATAAACCAACCAAAA
AGGCATGATCATCCTCTCATTTTCTTTCCTAAACAAAATTCTTTAACCTGCAACGTTTGTGGTTTGTTAAGAAAACTTTA
TTCCACATACATATGTGCCATATGCAACTTTGTAGCCCATAAAGATTGTATGTATTCTCCACGCATAATCAAGATATCAC
GTCACCCCATCGTCTCTCCTACATTTCGTCTCTTCAATCTAGAGATTGTTCTTGTACAATATGTCGTCAAAGTATTGACA
GTGATTATGGTGCATATAGTTGTGCTATGTGTGGTGATTATGTTGTTCATTCAAGATGTGCTTTAGGAAAAGATGTATGG
GATGGTGAAGATCTTGAAAATGTACCTGAAGAAGATAATAAATTACAAGATGTCACGTCTTTTGATATAATATCTGACGG
AGTAATACTTCATTTTCTTCATGACCATCATCTCCGGCTCAAGGTTAGCATACTTTATGATGAAAACAAGTTTTGTCAAG
CGTGTGTTCTTCCTATCGTTGAAGGTAATTTCTACTCATGTATGGAGTGTGATTTCATCTTCCATGAAACATGCCCAAAT
TCTTGCCGCATACTACTACATGCGTTACATCCGCATCAACTTACATTGGAACATGTGGAGTACGATTCTTGTAGATTCAT
GTGCAATGCTTGTGAACGTTTTTGTGGTGGTTTTATCTATGGATGTCACATAAGGGAATGCAAATTCTATCTTGATGTAC
GGTGTGCTTCCATTTATGAGCCATTTAATTACAAATATCATGAACATTCCATGTTCCTCGCTTCAGATCCAAAAGAAGAA
CTACTTTGTCAGGTATGCAAAACAATATGTCATAAACAAT
>AT1G61820.3 | chr1:22838445-22841444 FORWARD LENGTH=3000
ATATAAATGTAAATTAATAAAGAATTAATTAGTATTCTTAAGCAAAGGAAGTTATAACTAGGAAGGCTTAATTAAAAATC
TTCTCATTGTTGTTTTATTTTTTAATGTGTTTGGTGTATCTTATACATAACTGTTTTTTCTAATCTTGCACAATATGGTG
TTTATAAAAAATTTGGGTGCACATCTATTAAGATTATGTTATGAAAATAATAATTGTTAACATAAATTTCAAAATCTGGT
TTAAGAACTGCCATAATATATGGATGCAAACATGTAGTCAATGTAATTAGAAGTTAGTTATTATAGTAGAAACTTATCAT
CAACGCGGTCACAAATTTAGTTGCTAAAAAGAAAGGTACAATTACCTTAGTCTAGAGTGAGAGGTAGGTTTTGCAACCCA
CAGAACTTGAGTTCGATTCCTCAAATCTTGTTGTTTTATTGACAAAAAAAAGCTACTATCAAGCCAAATGTGTTCATGAA
TTCCAAACAACATTCATCGCTATATTCATGGTCACTTTGTACCAATAAAGCCTGTGGTGAATCTAGAAATATATCTAAAA
ATATTATATATATAGTTGATATCAAAATACAAAATTTGTTATAAAATATAAATAATTTTTTTTGAATATATCAATATATG
TCTAGAAATATACCAGTACACATAATATAGATATATATTTTGATATTCATTAAATTAAATCGACAACTACAATTAATTGT
AGAGAAATATCAATATGTCCATCTATAGAGAAATATCAAAATAAATTTAAATCGACAACTAAAATCAAAGAAACTGAAAT
TTTCTTTTGGGTGGAGTGATGTTTGAAGAGATATTTCATTAAACTAATGTTTGTAGTGGAAAAAACATTATCACAACTAC
AGAGAAAATAACAAATTCCACTTAGTTTTCACGTCACGGATCCAAAAAAAATAAGTTCAATTTGAACAAATTTCATAATA
AGTTTCTTCAAAGCATGTAGTTTCGATAGTATGTAGCAAAACGAGTGGCCAAGTCTCTCTTGTTTCAAAGTGGTGATTTG
ATTTCAGAATTTCGATTTTTTTTTTTTTTTTTTTTTTTTTGGTAAAAAAATTTCGAGTTTGTATACAAAAATAAAATATT
TCCTGCTTGCAAGATAATTTTCAGAAACAAATCCTGGGAGACCACGGGGAGATCCAAATTCGACGAAGGAGACGCCTAGA
AGTGCGTATGTCATCCGAAATGACGAAAACTATATGCGAAGAAATTGGATTCTTTATGTACGTGGAAAGACAAAATCCAC
TTCGTTTACACGTTAATTAACTATCTTGAATCGTAGGATAATTTCATACGGGACAAAAACCATACGCAAAGAAAAGTTGA
TTCTTTATTTGCATGGCAAGAACATTATGATAACTACAAAGAAAAGAACAAAATTCATTTCGTTTTTACACTATATAAGA
ATCCAATAGTTTTCATATTCATTGGATTGTTAAACATTTGACTTCTGTATAACAACACTTTTAAAAAACCTTAATAGAGA
TACAATAAAGAAAGACCCGGAGCTACCATGGATAATGACCGTGGAATATTTCATATGATGGAGAAAGATGGTAAATTATC
CTTGGTATATCGCCCTCCCATAATACAAACTCGAAGTCCAACCTCCTCCGGTAGAATAGTAAGTAGCGATAATTCCCTTC
TTCAACCTTTTTTTCTTATGCCCTATAGTACGATGGAAAAATAGAGACTTTCCGTATACCATAAGATTTTCTTCAATTAC
CAATGTCCCATTCGGTTCTATCATAAATTACGTCAGAATTAAATATGCTCATGATGATCATTTTGTACTCCCTTTGTTTT
GGTGCAACGATAAAGAATTTGATGTCAATGGTGGATGCAGTGCATGCAATGGCTCATATTTTGGCACTGATTATTATTTC
TGTAACTGTAATAAAATGTATCACAAAGAATGTGTCGAGTCTCCACTTAAAATAAAACACCCTTACCACCCTGAGCACTC
TCTCGAATGTTACATTCATCCTCCTTTTGCTCACAATATTGAGTGTTTATGTTGTGGAAGAATAGCATCAGGTCAGGTAT
ATTATTGTTCCATATGTAGAGTTCTTATGCATTCAATATGTGCGATGAAGACGATACCTATGGTTATAAACCAACCAAAA
AGGCATGATCATCCTCTCATTTTCTTTCCTAAACAAAATTCTTTAACCTGCAACGTTTGTGGTTTGTTAAGAAAACTTTA
TTCCACATACATATGTGCCATATGCAACTTTGTAGCCCATAAAGATTGTATGTATTCTCCACGCATAATCAAGATATCAC
GTCACCCCATCGTCTCTCCTACATTTCGTCTCTTCAATCTAGAGATTGTTCTTGTACAATATGTCGTCAAAGTATTGACA
GTGATTATGGTGCATATAGTTGTGCTATGTGTGGTGATTATGTTGTTCATTCAAGATGTGCTTTAGGAAAAGATGTATGG
GATGGTGAAGATCTTGAAAATGTACCTGAAGAAGATAATAAATTACAAGATGTCACGTCTTTTGATATAATATCTGACGG
AGTAATACTTCATTTTCTTCATGACCATCATCTCCGGCTCAAGGTTAGCATACTTTATGATGAAAACAAGTTTTGTCAAG
CGTGTGTTCTTCCTATCGTTGAAGGTAATTTCTACTCATGTATGGAGTGTGATTTCATCTTCCATGAAACATGCCCAAAT
TCTTGCCGCATACTACTACATGCGTTACATCCGCATCAACTTACATTGGAACATGTGGAGTACGATTCTTGTAGATTCAT
GTGCAATGCTTGTGAACGTTTTTGTGGTGGTTTTATCTATGGATGTCACATAAGGGAATGCAAATTCTATCTTGATGTAC
GGTGTGCTTCCATTTATGAGCCATTTAATTACAAATATCATGAACATTCCATGTTCCTCGCTTCAGATCCAAAAGAAGAA
CTACTTTGTCAGGTATGCAAAACAATATGTCATAAACAAT
>AT1G61830.1 | chr1:22841898-22844897 FORWARD LENGTH=3000
TGTAATTTCAGTTTTATAATTAAGTTTGATTTATTTTTTCTTTGATGTAATTATAAATATGGTATATTTACTTTGTTGAT
TCTTACTTTCTAATCACTTCATCATCCTTTAATAGAATCACATCTCGTCTCTTTCTACAGTCTTGATTTTTTATTCACAA
AATCTTTGGTTAGCCGATCAATGGTTACCAATTTGGTTCAAGGTTCTCTTATTGTGATTTCACTTTCTCACGGTTTATCA
GTAGTGGAAGATTGTCGATGAGTAGTGAGGATTAATTGGAACGGAAGAGATTGTCGTCTCATTGGAGAGTTTTTCCCTAC
ATCTTTGTCTTCGCTTAAGCTCATTTTATGGTAGATATTTGTCAAGTGCCTAACACTGCTATGTGGTTATCTAATCCGTT
TTCCTGAATACTGATTCATCTTTTTCCAATATATACATGTTTTGATTTGCAACCGTTTACTAGTTCTGTTTGGCCATGGC
CATGAAATTCATTGAAAGAAATTCGAAAACTCAACTAGGCGTCTCCAATTTGAATATCCAATCTATGGCGAAAGAAGTGG
TGACATTCGACAAACATTTATCAACAATTTTGGGGCTCTACTCTGTGCTACGTTACGTATAGTTGTTTCTTGGGGGTGTA
TATATTTATACTAATTATATCAAGACAAGCATTTCAAATTGCAAGATAATCTTAAACAATACTTTTGTTTTAATTGTGTT
TAACGGTGTTTGTTACAATTGGAGACATCTAAATTTCTAATTGCCACATGTCCTCTAAGAAGGTGATACACGATTCATGA
TCAAATTGGTGATTGAGGACGATTCGATCCATAAGACAACTTACACTTCTTTTGCTGCATTGCTTTGAGTGACCTTCCTC
TGTTTTTTTTTTGTTTCTTACTGGTGATGATCACCGTTAAAAATCCGTTTATAAGAGTGACGTCGTTTTTGTTGTTTTGC
AAGTTTGGCTGAAACAATGCCGTTTCGAGGAGTTTCTGCATCCATTGAAGTCTTCTCCTTGATAAGAGAAATGTGGACAA
CGGTGGGGAAGATCTGATGCTAGATGCTAGATGCTTATGTTAGAGTTGCGTCGGCTTAACTTCGAAGACATAAATATATT
GGTTAATGGGCGTGAAAATTCGTAACCAATGTATTTTTGATTATCTTGAAAGTGATATTGCGTTTAACAGATGCAAAATA
ATGCGTTTTATTGTTCTGAATAAAGTTTTTGATTATCTTGAAAGTGATATTTACCCTATTTATTTTTATTTTTCAAAACA
ATAAAATCTTAAGAAAATGTTTCATTACACAACCTTTTGTTTTAGTGAATGTCTTATAACATAATTATTTGATCGTGATC
GTCTTTTGTAGAAAACTTCAATCATGTAGTTTTGAAAAAAAAAAAAAAAAACTTCAATTATGTAGTTGGTTTATCATAAA
TCATGAACTTCTTCTTAAGCTAAAGTCAACTATATGCACGTCTTTTAATTTGTTTTCATTTTTAATCAATTGGTTTGAGA
CTTCTAGCTGTAAATTGTAATGCATTGCCAAATAATTTAGTAAGGTTATTATTTCAGTTAATTAAAGACCCAAAAGTCTT
CTTTAATCTAATCAACTGATAGAGCGTTAATGGACGTGAGCCCCACCATATTAAATGCACACAACAAGAACATATATTAC
ACTTGTTACAGCTAATATAATAAACTTTGGATAAGTTATTGTAATATGTTATAGTATTACAATAATGCATTTGAGATCTG
TTCTAGTTTCCGATGTGGTATTAACAATATACTTTCCAGTTTTCAATATGGTATTGTATAACTTTACATGCGTTAGAAAG
TTAACAATTTAGGAAATGGTTGAGAACAAAATTTGTTTTAGAAAAACACTACAAATGGGTTTATATTATTATTTTCATAA
ACCAATTTAAAACGTAAAAGCACAATTATCTTGATCAAAACAAATTATAGTCGTGGTTCAGTACTGCTTTCAAGTCAACT
ATATGCACGTCTTTTAATTTGTTTTCATTTTTAATCTCTATAAACCAATCAATTGATTCGAGGCTTCTAGCTGTAAATTG
TAATGCATTACCAAATAATTTAATAAGTTTATTATTTCAGTTAATCAAAGACCCAGAAGTCATCTTTAATTTAATCAACT
GATACAACGTTAATGGGCGTAAGCCCCACCATACTAAATGCACACAACAAAAATAGATCTCAAATACATTATTTCCAATC
TGTTAATTTTCTTAATACATTTGTCACAGCTAATATAATAATATTTGGATATATTATCGTAGTATGTTATAGTAGTATGT
ACTTTTCAGTTTTCGAGATTGTATTGTAGTATAACTTTTCATGCGTTAGAAAATTTAACAATTTAGGAATATTAGGAAAT
TGTTGAACAATTTTTTTCTTAGAAAACACACTACAAATGGGTTTATATTATTATTATCATGAGCTAATTTAAACCGTAAA
AGCACAATTTTCTTGATCAAAACAAATTAAAATCGTGGTTCAGTACTACCTTCAAGTCAAGCTTTCCAAGTGTTAATAAA
ATCATGGGAATGCTTTATACATTTGCTTAGAATTAAATAAGTATCCGTGATTTGATTAAACTAGATTTTCGTTTTTGTTT
GACTCTACCAATTAGACTGATTGCATCTTTTTTTTTTCTTTGACATTTTGTTAGTTTCCATTTTTTTTCTTGTCAACTGG
CTTTGTATGTATAGATTGTATATACACAATTACAAAATAATTGGTGATTCGTGATGTCAGATTTAGTATGTTGGATAAAA
GGGTGATTTAAAAATATGTATATAGAAGACTAAATAACTAAGAATTATACCTGAAAATTATTTATTTAGGTGAGTTTTCT
TTACAAAATCAATATGACAAAAATGCCCCTATATAACAGATTTAGCGTTACTGTTAAATATTTTATGATTTTAGTGTATA
ATTAGTTTGTTAGCATGCTAAAATAGCATTATCGAGATAA
>AT1G61840.1 | chr1:22849834-22852833 FORWARD LENGTH=3000
GTGTTCTCTAAAGATGAACCACCATCCACTAAGTTATTTGTTGTATCTTTGTTTTTATTTTTATTTTGGTCAACAAGAGA
TATTTCTCTATGTAATACAGCTTTTGTTTTGAATTCATACTTTTGTTTTATTTTTGGTAAATTATTTTGTACTTTCATAT
ATATATATATATATATATATATATATATATATATATATATATATATATTATTTCTAATGTTTTATAATTGAGATGATCAT
AAAGATAACGATGTTGATAACTGTAAATTAAACGATTCAAATGCAACAAATAACTGAAAGGGGCTTCACCTTATATAGTT
ACCAAATTTAATATATAGAATATCTCTAAACTAACGCTCATACCAACCACCTCCTCTTTGCAGATGACACTTCTTCTGCA
AGATGGATGACACTAGCTGCTCAAATCTGTCCGATATTCTTTCTAAGTATAAGGCTGTTTCACGGCAACCCAGTCAACCA
CTCGATGTCGAACCTTTACTTTCTCAGCTCACTTCCATGATGTTCCTTCTAGTCTCGTTTGGTTTTGAAAGCCTCCCCCT
CCCTGTCTCTTACTCTTTGAAAGTTGTCATACTGGATTATTTTTTGAATGGTTTCTTTGAATGGTTTCTTTGTTCTCTTA
TTTGGATTGCGTCATCCATCTAGTGGGGGGGGGGGGGGGTCTGGCTTTTGACGTGTTGGGACCTTTGGTCTTGAATACAA
CCGAAGTGGAAGGTTAAACGGGATAAAATCCTGCTCATGGCTACCAGTATATGGAGATGGTTTGATTCTCAGAGTTATAT
TTGTTATTTACCTTAACTAATTTTCCAAAACCTCTCTAATTTAAATATAAATATATGATTTTTCTTTCACTTTTATTTGA
TCTTATATTTACTTTACTTTAAATTTATCAAAATACATATAGTTCATAAAATATTAGATTTTTTTCTGTATATGATGTGA
TTCAAAAAATTTAAAACAATCATATATTATTCAATCAATGAAGAAATAATATGTGTATAATGTCCAACATTGCTTAAAAA
ATGTTAGACAATAGTTGAGAGTCATACTATAAAAAGGACAAAAATTATTCTGAATATGAATGAACAAGAAACTTGAGTTC
TCAAACGTCCAAAACTAATAGCGTTCGGTTTACTTCGGTTCTTAATTTAAAAGAATAGAAACTTTTAAAAAGATTCAAAA
AATTATAAATATTTAACCATTATTAAAGTGAATCACTATAACTGTTTCAAATATTAAATTTTTTATGAAGTTTCAAATAT
TATAAATGTTTGAAAGTTATAATAATTAAATAAGAAGTTTAAAAATTGTAAATATTTAAATTTTATACTAAGGGTTAAAT
CCTAGAATTGACGTGTTTAGGTCGATAATAATAAGTGACGATATATTATGGGTGAAATCCTAAAATTAACGATCAAAATA
TAATTATACAATTTTAAACACTAAACAAAATAAACAATATTAACAAAACAAACACAACTTAATTTGTTTTTTTTAAAACA
CATCTTGATTATTTTATAGAACAGGTGAATCTTAGAATTAACGGTTTTGAGTCGATAATAATTTGGGACCATACACTATA
GGTGAAATCCGAGAATTAACAATCAAAATATTTGTATACAATCTTAAACACTAAACAAAACAAACTATATTAACCAAACA
AATACAACTTCAAATTTATTTTTTTAAAGAAACACATCTCGATTCTTTTATAAGAAGTTTATCTACTTAACATTTTTAAA
TTACATTTTAAGAAATCAAATCGGGTCGTTTTTTTAAAAAAGTTTTTGACTCGGAAATAAGTCTTTCGGATCCAAATAAT
TTGAGACTTTCCAAAAAAAAATCTCTTTGATAGACCGCAAATTTCCTTCATTATAGGCGATCGTTGTTAATATATCTTTC
GGCAAGAATATTGCCTAAATCAAAACATCTAGAACATTCTAACGTAAATGTGTTAACAAGAATATCTTTATTGTTATATA
ATGATTTGCATTCTTCCCTTAAATATGTGGGTATGATTCTAATTTTTGATTCGTATCTATGATTTTTTTACTTGTTCTCC
AAGATATTCTGAAACCGAAACAGCTAAAACCTTACACTCTCTTCTATCGAACAATTGCGTCAGTCTAAACGATCCCTGAG
AATTCTCATCTAGCAAAATATTTTGTATGCATACTTCTAGAGATGTTTTGCTATACAAGACTGCATGACATGTTCAGTTG
TGGTTGAGGATCCTTTATACGTGAAAACACAAGATTTGAAGATTCTCTTGACATGGTATTGTGGTCTTAATTAAACTTCA
ACGTTTTCTTTTTGTTTTCTTTGATGTTTCTGCATTCTTAGTAAAAGTAGAAAAGGAGAAGGATGGAAAAAAAGAGACAA
GGGAAGAAACTTGGGACTCGAACGGCGGTGGCATTGACGGTGACCGTGTATCCACAGAGGAGAAAAAGCTTGACAATCCA
AGACAAACGGAAGCTCCGGTGACGCATGCCACTTTATCTACATCGCCCATCTCTCTTCACTTTATCTAATTAGTTGAATT
AGTATGGTTGGTAGGATTCACTATTCGATAATCTAATTTTAAATTAGCATTCGAAGATGGGTAAATGTAATTACGCAATG
AAATTGGAAACTATAGAACTTTTAAATCAAAATTACCTTTGCCTATACTTAAGGTCGAAAGATTCGATTTCATAAGCATG
AAATATTAGCAAATACCCATCGATTAAAGATTTTTTGGATATCAAAACCAAAACATGCTTATGAAATAGAATAAGTAAAA
TATTATTTGAAGAACAGAACATCAATATTAAATGAGCGTCACATATTATATGTAGCCATTCATCACGGTCGTTCTTTCCG
GTTCTGGAAAGATCCTTGGACCTCTCATCAACTTCATAGGAGCGCTAGGTTCTACTACTGATCCTTTGTGTATAATTTTA
CAATCGAAATAAAAATCGAAAAAGAGAATGAAAAGGGTCA
>AT1G61850.1 | chr1:22861596-22864595 FORWARD LENGTH=3000
CTTCTACGAAAATATTGTCCGTATACTTATGTTCAGTTTGTTTGACGGGTACAGAACCCAAACCATCAAAGCTAGTGATA
AACATAAGGAAGGCTAATAAGAAGAAGGCCAAAAGTTTGTCTTATGCTATGAACATCTTATCTGAAACAGGTAGGAGCAT
GGAGAGATAGGATAATAGTCTTCTCAGGAACATTTGGACCAACACAAGCTGTAGTTAAAGCCTTTTTGGACTCTGGTGCC
```
