## Supplemental_Data1_Codes for "Expanding the synthetic biology toolbox with a library of constitutive and repressible promoters": Araport11_downstream_3000_translation_end_20160617 (part 30 of 154)

```
AAAGCTGTGATTGGTCCATCAAACGAGCCACAAGAGACACCACTAATCACATCCCAAGGCTCATCTGAGTACAACATTGG
AGATCAGAACGGGAAGTTTGAGATTGGAGAAGAAGAAGACGAAGATGAAGAAGTAAACGAGGAAACGGAAAGGGAAGAGA
TGGAACCACCGACACCGACAAGTGACTGGGAAGATAGCGACCACGAGAAAACAAACAGAGACGGTAAGTATTGTGGTCTT
TGGGAAGATGATGAAGAAGAAGTGTCTGAATTTGTTTGCCAGTTATATGATCAGTTGTTCAGAGAGAACTCAAGAGTTGA
TGTTGCTCTTCAAAAAGCTCTTGCCTCTCATCGAAAGCTCAGGTACACTTGTCATCTTCCTAATGTATAGAAAGACAAAA
TTACAAATTTTATTAATTTTTATACTTTTTTGACCCGTGGGGAGAGGAAAGAAATTGAGAGAAAGAAAAACAATAACATT
GTCGAAGTTTTGTTCGTTTCTGCAAATAAAAGTATCAAATAAGTTCATTGCGTTTGAAGCATTTAAGAGGTATGAGGAAG
AAAAGATATTAACAACTTTTTAAATAAAACTTGTAGTTGTTTTCTTTTGAAGAGACCCTGTCAATGGCTCAAATGTCTCT
TTTGAGAAATCGAAACTCTGTATCGACAAGGTTTTATCAACAATCCAATCCCTCTTCCTCGAAAACACACACTTGACACT
GGTAATCCGTAGAAACCATCAAAGGTTTTATCAACAACAACCTTCCATCAGATTTCAACGCATTTGTAATAATGTAATCA
CAACTTGATGATGATTGGTTACTAACGTATCAAAGACCATACACATCCATGGAATGGTCAAGTCCGCACCGTAGTCATAT
TCGATCCATCTCGCAGGTTTCAACAGCTGATTCAAAACGAAAATCTTTCGTTTTCATGGCGTATAGCAATAGACCGTTCA
ATGAAACAGATTGATCACTGATTAAATAATAAATTCAGGAACGGGAAAGATTCAAAAAGTTTGAAATGTAAATAAAAGAG
ATCAAGATTTAACTTATCAACAAAAGAGATTAACAATGTGATTCACAGATGATGCGATCTCCCCAATGCCAAATTACACC
ATATTACAAAGAACTGTTTGCATCCGATTGACTTCGAACTCTAACCCTAATTACTTTTCTTGGGTTTTACGTTAAAAGAA
AAAAAAACTTAATGATTTAAAAGGATGAAAAAGAAAATAAAAATTAGTTTGATGAATCAGATGATGATGTCTGAGTAGGA
GAGGCAGGAGTAGTGTTAGTGTTATCAACCACCTCTATAGGCTTAGCCAAGAACTCAAGTGCTGTGACCACATCTCCCAT
CAATGGCCTAGTCTCTGCTTCTTCTTGCAAACACATCGCTGCAATCGCTAGAGCTTGATGCAACCCTTTTACTGGGTAGT
TCCCATCTAGATTTGGATCCACAATCTGCGCAAACATCCTTCTATCTTTCAACAACGGTTCCGCCTGCCAAACCAAAAAA
AAAAAGACTTTCATCGGTTTCTTTCTTCTCAAGCAACAACACAAATATGTTAACAAGACTCTTGCTTGATGAAATACCCA
AGAGATCAAGTTTTGTTCTTCAGTTGGTCTATCGCCATCAATAGCTCGTCTTCCGGAAATGATCTCAAGAAGGACAACAC
CGAAACTGTAGACATCGGATTTAGCAGTGAGTTGACCGGTCATCGCATATTCAGGGGCACAGTATCCGTATGTTCCCATG
ACTCTTGTGGACACATGATCTTTGCCTTCAGTTGGTCCAAGTCTAGCTAACCCGAAATCCGATAGCTTTGAGTTGAAGTC
AGATTGTAACAATATGTTTGAAGCTTTGAAATCGCGGTAGATCACAGGAGGATCTGCGTAGTCGTGCAAGTACTCGAGCC
CTTTCGCTGCTCCGTGCACTATCCGCATTCTGGTGAACCAGTCTAGACTTGGTGACCCTTCTGGTAAGTCTATGTAGTGA
AGAAAGATTAAAACTTTAGATTACAATGCAAAAGCTTTGATGATATAACATGAGAAGGTCACAATCTTTACCGAACAAAT
GATCTTCCAAAGATCCGTTAGGCATGAATTCATAAACGAGGACTCGTTGCTCGTCTTCGACGCAATAGCCAATGAGATTG
ACAAGGTTTGGATGTTGAGCCAGACTCAATACCATTACTTCTGCAAAGAACTCTCTTGTTCCTTGCAACCCATTCCTATC
AAGCCTCTTTACAGCCACCACCTAAACTTCTCATCATTCAATCAAACAAAAATTAGCAACTTTTCGCCAAATTTCACACA
CTTACATAGAAGTTTTGAGAGATTGAAAAGGACCTGATTGAGGCTGGTGAGAAACCCTTTGTAGACTCTTCCAAAACCGC
CTTCACCAATCATACAATCCATGCTGAAATTGTCGGTTGCAGCTATTAGCTCCTTGAATTTGAAGATTCGACCGCAGTTC
TTCACGTTCCCATACTTCTTTATCTCTTCCGTTATATACTTCTGCCTGCAGCTTCCTGCATTTATCAATGTTCATAAACA
TTTTCAGAAACCAAATGATATGTGATCAAATCTTTGAGAAGATTGAGTTAGATGAAGAAGAGACAACGTTTACGAATACC
TTTCCGATGTGAGCGAAATGTGAACAGTGCAAAAAGTTTACGGCTATGGCCTCTATAAGCTGTAAGACCTTCGTCAAATG
AATCTCTAGGCGAATTAGGTCCAAGCTGATGCGGGTTGAT
>AT1G61850.2 | chr1:22862226-22865225 FORWARD LENGTH=3000
AAAGACAAAATTACAAATTTTATTAATTTTTATACTTTTTTGACCCGTGGGGAGAGGAAAGAAATTGAGAGAAAGAAAAA
CAATAACATTGTCGAAGTTTTGTTCGTTTCTGCAAATAAAAGTATCAAATAAGTTCATTGCGTTTGAAGCATTTAAGAGG
TATGAGGAAGAAAAGATATTAACAACTTTTTAAATAAAACTTGTAGTTGTTTTCTTTTGAAGAGACCCTGTCAATGGCTC
AAATGTCTCTTTTGAGAAATCGAAACTCTGTATCGACAAGGTTTTATCAACAATCCAATCCCTCTTCCTCGAAAACACAC
ACTTGACACTGGTAATCCGTAGAAACCATCAAAGGTTTTATCAACAACAACCTTCCATCAGATTTCAACGCATTTGTAAT
AATGTAATCACAACTTGATGATGATTGGTTACTAACGTATCAAAGACCATACACATCCATGGAATGGTCAAGTCCGCACC
GTAGTCATATTCGATCCATCTCGCAGGTTTCAACAGCTGATTCAAAACGAAAATCTTTCGTTTTCATGGCGTATAGCAAT
AGACCGTTCAATGAAACAGATTGATCACTGATTAAATAATAAATTCAGGAACGGGAAAGATTCAAAAAGTTTGAAATGTA
AATAAAAGAGATCAAGATTTAACTTATCAACAAAAGAGATTAACAATGTGATTCACAGATGATGCGATCTCCCCAATGCC
AAATTACACCATATTACAAAGAACTGTTTGCATCCGATTGACTTCGAACTCTAACCCTAATTACTTTTCTTGGGTTTTAC
GTTAAAAGAAAAAAAAACTTAATGATTTAAAAGGATGAAAAAGAAAATAAAAATTAGTTTGATGAATCAGATGATGATGT
CTGAGTAGGAGAGGCAGGAGTAGTGTTAGTGTTATCAACCACCTCTATAGGCTTAGCCAAGAACTCAAGTGCTGTGACCA
CATCTCCCATCAATGGCCTAGTCTCTGCTTCTTCTTGCAAACACATCGCTGCAATCGCTAGAGCTTGATGCAACCCTTTT
ACTGGGTAGTTCCCATCTAGATTTGGATCCACAATCTGCGCAAACATCCTTCTATCTTTCAACAACGGTTCCGCCTGCCA
AACCAAAAAAAAAAAGACTTTCATCGGTTTCTTTCTTCTCAAGCAACAACACAAATATGTTAACAAGACTCTTGCTTGAT
GAAATACCCAAGAGATCAAGTTTTGTTCTTCAGTTGGTCTATCGCCATCAATAGCTCGTCTTCCGGAAATGATCTCAAGA
AGGACAACACCGAAACTGTAGACATCGGATTTAGCAGTGAGTTGACCGGTCATCGCATATTCAGGGGCACAGTATCCGTA
TGTTCCCATGACTCTTGTGGACACATGATCTTTGCCTTCAGTTGGTCCAAGTCTAGCTAACCCGAAATCCGATAGCTTTG
AGTTGAAGTCAGATTGTAACAATATGTTTGAAGCTTTGAAATCGCGGTAGATCACAGGAGGATCTGCGTAGTCGTGCAAG
TACTCGAGCCCTTTCGCTGCTCCGTGCACTATCCGCATTCTGGTGAACCAGTCTAGACTTGGTGACCCTTCTGGTAAGTC
TATGTAGTGAAGAAAGATTAAAACTTTAGATTACAATGCAAAAGCTTTGATGATATAACATGAGAAGGTCACAATCTTTA
CCGAACAAATGATCTTCCAAAGATCCGTTAGGCATGAATTCATAAACGAGGACTCGTTGCTCGTCTTCGACGCAATAGCC
AATGAGATTGACAAGGTTTGGATGTTGAGCCAGACTCAATACCATTACTTCTGCAAAGAACTCTCTTGTTCCTTGCAACC
CATTCCTATCAAGCCTCTTTACAGCCACCACCTAAACTTCTCATCATTCAATCAAACAAAAATTAGCAACTTTTCGCCAA
ATTTCACACACTTACATAGAAGTTTTGAGAGATTGAAAAGGACCTGATTGAGGCTGGTGAGAAACCCTTTGTAGACTCTT
CCAAAACCGCCTTCACCAATCATACAATCCATGCTGAAATTGTCGGTTGCAGCTATTAGCTCCTTGAATTTGAAGATTCG
ACCGCAGTTCTTCACGTTCCCATACTTCTTTATCTCTTCCGTTATATACTTCTGCCTGCAGCTTCCTGCATTTATCAATG
TTCATAAACATTTTCAGAAACCAAATGATATGTGATCAAATCTTTGAGAAGATTGAGTTAGATGAAGAAGAGACAACGTT
TACGAATACCTTTCCGATGTGAGCGAAATGTGAACAGTGCAAAAAGTTTACGGCTATGGCCTCTATAAGCTGTAAGACCT
TCGTCAAATGAATCTCTAGGCGAATTAGGTCCAAGCTGATGCGGGTTGATGAAACAAGGACAAAGCTTCATCATTTTCCT
TCTTCTTCCTTCCTCTGTTTGTTTTTTCTTTTCTGTTCTTGATTCTTCAGACAAAAACAAATCCTTTGTAATGAATCCCC
CAAGGAAAGATTCGATCTTGTCTCTCTTACCGATCCTTTCAGATCCAAACCCTGTCTGGGCAAAACGAATCTGAAAGAAA
GATCAGATCTTTCCCAGGAAAATGATGTTGCATGACACGAGAATTTAGGGGACGATCACAAAGTTTTGCTCTCTCTTATT
GTTATATATGAATGTTCCCATCTCTCAAATTTGGATAAAAGGATTATTCTTCTTTTTCTTATTTTTAGGGTTCTCTTCTC
TGTTCGTGAATAAGCCAACGCGTCTCTCTCTTTTAACAAACTTCCAATCAAATCTTTACTCCAAAACACATTAGTTCGTG
GTAAGCATGTAAACATTAAACTTCTTTCTATATTATATAGTCATCATACTATATAATATAAACATAGGAAGACACTTAAC
ATTGCTACAATGCTTTGACCAAATCTTACAGATAAACTGCTCAACATCTCTCTGATTCCAAATCCAAAAACTAACAAGAT
AAACCATTAATCTATAGCTACCATGATGAGCAAAAGATTA
>AT1G61860.1 | chr1:22860079-22863078 REVERSE LENGTH=3000
TTTTTATTTTCTTTTTCATCCTTTTAAATCATTAAGTTTTTTTTTCTTTTAACGTAAAACCCAAGAAAAGTAATTAGGGT
TAGAGTTCGAAGTCAATCGGATGCAAACAGTTCTTTGTAATATGGTGTAATTTGGCATTGGGGAGATCGCATCATCTGTG
AATCACATTGTTAATCTCTTTTGTTGATAAGTTAAATCTTGATCTCTTTTATTTACATTTCAAACTTTTTGAATCTTTCC
CGTTCCTGAATTTATTATTTAATCAGTGATCAATCTGTTTCATTGAACGGTCTATTGCTATACGCCATGAAAACGAAAGA
TTTTCGTTTTGAATCAGCTGTTGAAACCTGCGAGATGGATCGAATATGACTACGGTGCGGACTTGACCATTCCATGGATG
TGTATGGTCTTTGATACGTTAGTAACCAATCATCATCAAGTTGTGATTACATTATTACAAATGCGTTGAAATCTGATGGA
AGGTTGTTGTTGATAAAACCTTTGATGGTTTCTACGGATTACCAGTGTCAAGTGTGTGTTTTCGAGGAAGAGGGATTGGA
TTGTTGATAAAACCTTGTCGATACAGAGTTTCGATTTCTCAAAAGAGACATTTGAGCCATTGACAGGGTCTCTTCAAAAG
AAAACAACTACAAGTTTTATTTAAAAAGTTGTTAATATCTTTTCTTCCTCATACCTCTTAAATGCTTCAAACGCAATGAA
CTTATTTGATACTTTTATTTGCAGAAACGAACAAAACTTCGACAATGTTATTGTTTTTCTTTCTCTCAATTTCTTTCCTC
TCCCCACGGGTCAAAAAAGTATAAAAATTAATAAAATTTGTAATTTTGTCTTTCTATACATTAGGAAGATGACAAGTGTA
CCTGAGCTTTCGATGAGAGGCAAGAGCTTTTTGAAGAGCAACATCAACTCTTGAGTTCTCTCTGAACAACTGATCATATA
ACTGGCAAACAAATTCAGACACTTCTTCTTCATCATCTTCCCAAAGACCACAATACTTACCGTCTCTGTTTGTTTTCTCG
TGGTCGCTATCTTCCCAGTCACTTGTCGGTGTCGGTGGTTCCATCTCTTCCCTTTCCGTTTCCTCGTTTACTTCTTCATC
TTCGTCTTCTTCTTCTCCAATCTCAAACTTCCCGTTCTGATCTCCAATGTTGTACTCAGATGAGCCTTGGGATGTGATTA
GTGGTGTCTCTTGTGGCTCGTTTGATGGACCAATCACAGCTTTGGCACCAGAGTCCAAAAAGGCTTTAACTACAGCTTGT
GTTGGTCCAAATGTTCCTGAGAAGACTATTATCCTATCTCTCCATGCTCCTACCTGTTTCAGATAAGATGTTCATAGCAT
AAGACAAACTTTTGGCCTTCTTCTTATTAGCCTTCCTTATGTTTATCACTAGCTTTGATGGTTTGGGTTCTGTACCCGTC
AAACAAACTGAACATAAGTATACGGACAATATTTTCGTAGAAGCTAGCCTTTTAAGGAATGCGAGAGTAAATATATGTGA
GCAAAAGCTAGCCTTTCGGCAATTTTAGGTATACAAAAGTCAAGTAACAACATTACCATCCAGCGAATATCATCAGGAGT
CAAGTGTGCCGAAGGTACAGTTCTGCGGAACATAAACGATGCAATTTCTTGATCATCTTCCATCACCTACAGTATATTAA
CAAGTAACATCAAAAATAAAATAAAGCTTTCAACGCTATAACAGTAACACCACAAAGAAGTTAATATGAAAACATATTCT
TACTAGGGTCTGGCGTCCAATATAACGGTGGATGATATTTCCAACTTGGAAGCATTTCTTGCTACGCACCAAATCCGAGA
TTGAACAGATATTGGAAAGAACTGATGCAGCCTTTCGGCGATTACTTTGCATGACTGACAATATACTGACTTTGACGCTT
TGGAGAAACTTATCAGCTAGATCTCCAGGTTCAGCAACCACAAATACATCATTTTGCCAACTAAATGAAACCAAAAAGCA
AATGTAATCAATTCACTAGAATCAACCTTTTTAGAACTGAGTGTGATATGGTGGAAACTGAAAAGTTTGGACTAACCTCA
GTATTGAACCATTAGAATCATTTTGAAGTGAGAGATGTAAGATCCCCACTTGGGGTAAATTCTGTAACTTTTCATGCATC
TGTCGTAGTGGAAGATAGAGTTGTCTTTGTCGCGGAGGAGATGATGGAGGCGACATAACCGTCTTCCCAACATGTCCCCC
ATCCAAGCTAAGTGGCGGAACCATATCAATCCTATTGAACTTTTGTGGGCCAAGCTCAGGAGTGAAGAGAAGGGGGCTCG
GAGGCAAGCTTCCAGTTATAAGAGGAGAGGTAAATGGTGTGGGAAAAGCAGTTCCTGGAGATGGTTTTTGGCATCCAGGA
GTAGCAGTAGTATGTAATGAGGATAACTTTATTCCATTATTCGAACAAAATGACTCGAGCGCACGAGCATGATACTTTAC
TCTCCCTGAGTCAGGACTATGCTGAGCCTCCATAAGCAAAACATTGCGTCTCCATCCAAGAGAAGGACTGCTCTCTACTG
TTTAGGAATGAAAGAAAAATGATAGAAGTTACTAAGCTAACAGTTTGAGAAGGTTTTGCTGAAAAGCAAATAAATTTTAA
AATAGATACCTCTGCTATTTGGTAGCTTTCCATTCATAAATCGTGGTTTCAAATTATCACACCATTTCTCATCGTTTAGG
AAGGGGAGTGTTAATCTCTCGCATACGTTTTTAAATACTTGGGGATTGCTTTGTATGAATTCTTCAATCGCAGCTTCCAA
TTTTAGCCAGATCGCTGGATCAGTCTCATCCAACTCCATTCCACAGCGATCGTCAACTGCATATACCCAGATATGTAAAG
ATTAACTAGATTCTACGTCAAAACACATGCATTATGGAAATCGGCATGGATAAGAAATTCAAGGTTTCATAGGTGTTCAA
CAGGATAAGAGTGTTCTTGCATGTTGTAAAATGCTGTTTG
>AT1G61870.1 | chr1:22862326-22865325 REVERSE LENGTH=3000
ATCAAAAGATAGTTCCCGAGATCGGTATTTTCAAAATTTTACGAATTTTCTCTCTTCATTTGTCAGCAATGAAATAAGTT
TATATCTTCTTAGAAGATAGTAATCTTTTGCTCATCATGGTAGCTATAGATTAATGGTTTATCTTGTTAGTTTTTGGATT
TGGAATCAGAGAGATGTTGAGCAGTTTATCTGTAAGATTTGGTCAAAGCATTGTAGCAATGTTAAGTGTCTTCCTATGTT
TATATTATATAGTATGATGACTATATAATATAGAAAGAAGTTTAATGTTTACATGCTTACCACGAACTAATGTGTTTTGG
AGTAAAGATTTGATTGGAAGTTTGTTAAAAGAGAGAGACGCGTTGGCTTATTCACGAACAGAGAAGAGAACCCTAAAAAT
AAGAAAAAGAAGAATAATCCTTTTATCCAAATTTGAGAGATGGGAACATTCATATATAACAATAAGAGAGAGCAAAACTT
TGTGATCGTCCCCTAAATTCTCGTGTCATGCAACATCATTTTCCTGGGAAAGATCTGATCTTTCTTTCAGATTCGTTTTG
CCCAGACAGGGTTTGGATCTGAAAGGATCGGTAAGAGAGACAAGATCGAATCTTTCCTTGGGGGATTCATTACAAAGGAT
TTGTTTTTGTCTGAAGAATCAAGAACAGAAAAGAAAAAACAAACAGAGGAAGGAAGAAGAAGGAAAATGATGAAGCTTTG
TCCTTGTTTCATCAACCCGCATCAGCTTGGACCTAATTCGCCTAGAGATTCATTTGACGAAGGTCTTACAGCTTATAGAG
GCCATAGCCGTAAACTTTTTGCACTGTTCACATTTCGCTCACATCGGAAAGGTATTCGTAAACGTTGTCTCTTCTTCATC
TAACTCAATCTTCTCAAAGATTTGATCACATATCATTTGGTTTCTGAAAATGTTTATGAACATTGATAAATGCAGGAAGC
TGCAGGCAGAAGTATATAACGGAAGAGATAAAGAAGTATGGGAACGTGAAGAACTGCGGTCGAATCTTCAAATTCAAGGA
GCTAATAGCTGCAACCGACAATTTCAGCATGGATTGTATGATTGGTGAAGGCGGTTTTGGAAGAGTCTACAAAGGGTTTC
TCACCAGCCTCAATCAGGTCCTTTTCAATCTCTCAAAACTTCTATGTAAGTGTGTGAAATTTGGCGAAAAGTTGCTAATT
TTTGTTTGATTGAATGATGAGAAGTTTAGGTGGTGGCTGTAAAGAGGCTTGATAGGAATGGGTTGCAAGGAACAAGAGAG
TTCTTTGCAGAAGTAATGGTATTGAGTCTGGCTCAACATCCAAACCTTGTCAATCTCATTGGCTATTGCGTCGAAGACGA
GCAACGAGTCCTCGTTTATGAATTCATGCCTAACGGATCTTTGGAAGATCATTTGTTCGGTAAAGATTGTGACCTTCTCA
TGTTATATCATCAAAGCTTTTGCATTGTAATCTAAAGTTTTAATCTTTCTTCACTACATAGACTTACCAGAAGGGTCACC
AAGTCTAGACTGGTTCACCAGAATGCGGATAGTGCACGGAGCAGCGAAAGGGCTCGAGTACTTGCACGACTACGCAGATC
CTCCTGTGATCTACCGCGATTTCAAAGCTTCAAACATATTGTTACAATCTGACTTCAACTCAAAGCTATCGGATTTCGGG
TTAGCTAGACTTGGACCAACTGAAGGCAAAGATCATGTGTCCACAAGAGTCATGGGAACATACGGATACTGTGCCCCTGA
ATATGCGATGACCGGTCAACTCACTGCTAAATCCGATGTCTACAGTTTCGGTGTTGTCCTTCTTGAGATCATTTCCGGAA
GACGAGCTATTGATGGCGATAGACCAACTGAAGAACAAAACTTGATCTCTTGGGTATTTCATCAAGCAAGAGTCTTGTTA
ACATATTTGTGTTGTTGCTTGAGAAGAAAGAAACCGATGAAAGTCTTTTTTTTTTTGGTTTGGCAGGCGGAACCGTTGTT
GAAAGATAGAAGGATGTTTGCGCAGATTGTGGATCCAAATCTAGATGGGAACTACCCAGTAAAAGGGTTGCATCAAGCTC
TAGCGATTGCAGCGATGTGTTTGCAAGAAGAAGCAGAGACTAGGCCATTGATGGGAGATGTGGTCACAGCACTTGAGTTC
TTGGCTAAGCCTATAGAGGTGGTTGATAACACTAACACTACTCCTGCCTCTCCTACTCAGACATCATCATCTGATTCATC
AAACTAATTTTTATTTTCTTTTTCATCCTTTTAAATCATTAAGTTTTTTTTTCTTTTAACGTAAAACCCAAGAAAAGTAA
TTAGGGTTAGAGTTCGAAGTCAATCGGATGCAAACAGTTCTTTGTAATATGGTGTAATTTGGCATTGGGGAGATCGCATC
ATCTGTGAATCACATTGTTAATCTCTTTTGTTGATAAGTTAAATCTTGATCTCTTTTATTTACATTTCAAACTTTTTGAA
TCTTTCCCGTTCCTGAATTTATTATTTAATCAGTGATCAATCTGTTTCATTGAACGGTCTATTGCTATACGCCATGAAAA
CGAAAGATTTTCGTTTTGAATCAGCTGTTGAAACCTGCGAGATGGATCGAATATGACTACGGTGCGGACTTGACCATTCC
ATGGATGTGTATGGTCTTTGATACGTTAGTAACCAATCATCATCAAGTTGTGATTACATTATTACAAATGCGTTGAAATC
TGATGGAAGGTTGTTGTTGATAAAACCTTTGATGGTTTCTACGGATTACCAGTGTCAAGTGTGTGTTTTCGAGGAAGAGG
GATTGGATTGTTGATAAAACCTTGTCGATACAGAGTTTCGATTTCTCAAAAGAGACATTTGAGCCATTGACAGGGTCTCT
TCAAAAGAAAACAACTACAAGTTTTATTTAAAAAGTTGTTAATATCTTTTCTTCCTCATACCTCTTAAATGCTTCAAACG
CAATGAACTTATTTGATACTTTTATTTGCAGAAACGAACA
>AT1G61890.1 | chr1:22865103-22868102 REVERSE LENGTH=3000
ATAAATTAATGAAATGATTTGTTTATTTTTATTTTTTTTGGGAGTTTTGAGGTCAGATTGAAATCAAAATTTTTGTTTCC
CCGAAATATGGCGATAGATGATCACTTGTAAGATGCATATTCAATTGTTAAACTCTCGTTTTTCAATCGAAAAATGTATA
TCGCTTTGTTATTTAATGACTTGGAAATTTGAGTTTTTTTTTTGGTTTCTTGGTGTTGTGGGAGTTTTTTTTTTGATGGA
CATTTGAGATTAGAATATATAGGAGCAAAGTTGAAAGTTTATTTCAGTGTATGATTGTATATGAAAATAAAGAGTGAGTT
GTTTCTTCTTACCAACTTCTGTCAGTTTTTAGCTAAAAGTTGAAGAAGAAAGGGTATCTTTTCAACGTCTGATTAATAGG
AGTTAGGACCAAATACAATGGCCCAATCACTTCCCTAAATTAAATGAATCCAACCATCGAGAGTTGGAGTTTTAATTAAT
TCCATAAGTTAAACTGGCAATGGACAATAAAATATGTGGTCCTAACATTACTGAATCTAAGAGGAAAAACCAATCTTACT
ATGAAAAGAAAACCAATCACAAGCGTATCAAATGCATCAGCTAAACCTTAAGAAAACACCATCTTCCATCTATCTTCTCT
GGTGTCGGATCCTGCACAAGACAAAGCTGTGATCATCGCAAAGGGAATAATACTGAGTCATGAACCAAGTATACTTCCAT
AGGAATTACAATTCTGTTTCTTGCGGTACACGAAACTCTCCCTGTAACCTATCAACATCTCGGCTTCGTCAACGATCGGA
AATTTCCAATCAATGGGTCTCCAAGTGCCGCCTTCGCTCTCTCCGTTTATTGCGGGTACTTTGCGATCTTGCGGTCTATT
CGTCCCATCCTTGTCTACTCGGAATAAAATAGAACCACTCTCTAAAACTTGAAGAAAGGATGTGGTGTTACGTGTTGAAG
AAGCCACAACTCGACTTGGTACAATCTCTTATGGAGCTGTTTTGCCCCTTTTCAACCTTATTTCGAAGATAGTCTCTCAC
CAGTTGAAAATCGCTTGGATTGAACACTGAACCAATCTGATTAGTCCCCTTATTTCTAGCCTTGGACCGTTGTAAGATCG
AGAAATTAAAGTAGAAAAAAGTAGTTTATGGGAAGCGTATGCGTGTGTGACTTATTCATCACCAGATTTGTCACCTCAAC
CGCAGCAACCATTCGCACCATAATACAATTTATCTTCTGCAATATATATAAGTTAGAGAGACTATTAATTACCGGATCCG
TGGCGCAATGGTAGCGCGTCTGACTCCAGATCAGAAGGTTGCGTGTTCGATTCACGTCGGGTTCAATTCCCCGAACAAAT
CCGGATCTCAACTTTTTTAATTTTCGTTTTCATCTCAACCGTCCATTGTGAAGACTTTTAAAATACCCATCAACGGCTAT
GATTAGATTTTACACAACACAAAAACCCTAACAATCCCTAATTCTCCAGTCTCCGTCTTCTTCTTCATTTCACAGTCATC
TTCTTCATCTAAAACCCTAAGAAAACAACAATGGCGTTACTCTCTCGAATCCGTTCATCAACATCTCTCTTCCGTCACCT
CAACGCATCACCACAAATCCGATCACTCTCCTCGGCTTCAACAATCCTCTCACCAGATTCAAAAACTCCTCTCACAAGCA
AAGAAAAAAGCAAAGCAGCTCTCTCTCTTCTCAAATCCGAGAAAGATCCAGATCGTATCCTCGAAATCTGCCGTGCAGCT
TCTCTTACTCCAGATTGCCGCATAGATCGAATCGCTTTCTCCGCCGCCGTCGAGAATCTCGCCGAGAAGAAACATTTCTC
CGCTGTATCGAATCTCCTCGACGGATTCATCGAAAACAGACCAGATCTCAAATCGGAACGTTTTGCTGCTCACGCCATTG
TTTTGTATGCTCAAGCTAATATGCTTGATCACTCTTTAAGAGTTTTTCGTGATCTCGAGAAATTCGAAATCTCTCGTACG
GTGAAGTCTTTAAACGCGCTTCTCTTTGCTTGTTTAGTAGCTAAGGATTACAAAGAAGCTAAAAGAGTTTACATTGAGAT
GCCTAAGATGTATGGAATTGAACCTGATCTCGAGACTTATAATCGTATGATCAAAGTGTTTTGTGAATCCGGTTCAGCGA
GTTCGTCGTACTCCATTGTTGCGGAGATGGAGAGGAAAGGGATAAAGCCGAATAGTTCAAGCTTTGGTTTGATGATTTCT
GGGTTTTATGCAGAGGATAAGAGTGATGAAGTAGGGAAAGTGTTGGCGATGATGAAAGATCGTGGTGTTAATATCGGTGT
TTCGACTTATAACATTAGGATTCAGAGTTTGTGTAAGAGGAAGAAATCTAAGGAAGCGAAGGCTTTGCTTGATGGGATGT
TATCTGCAGGGATGAAACCGAATACGGTAACGTATAGCCATTTGATTCACGGGTTTTGTAATGAAGATGATTTCGAGGAA
GCGAAGAAGTTGTTTAAGATTATGGTGAACAGAGGATGTAAGCCTGATAGTGAGTGTTACTTCACTCTTATATATTACTT
ATGCAAAGGAGGAGACTTTGAGACGGCTTTGAGTCTTTGTAAAGAGAGTATGGAGAAGAATTGGGTTCCGAGTTTTAGTA
TCATGAAGTCGCTTGTTAACGGACTAGCTAAGGATTCGAAAGTCGAAGAAGCAAAGGAGCTTATTGGGCAAGTGAAAGAG
AAGTTCACTAGAAACGTTGAGTTGTGGAACGAAGTCGAAGCCGCATTACCGCAATGAATCAAAAGATAGTTCCCGAGATC
GGTATTTTCAAAATTTTACGAATTTTCTCTCTTCATTTGTCAGCAATGAAATAAGTTTATATCTTCTTAGAAGATAGTAA
TCTTTTGCTCATCATGGTAGCTATAGATTAATGGTTTATCTTGTTAGTTTTTGGATTTGGAATCAGAGAGATGTTGAGCA
GTTTATCTGTAAGATTTGGTCAAAGCATTGTAGCAATGTT
>AT1G61890.2 | chr1:22865271-22868270 REVERSE LENGTH=3000
TGAAAAGTTTTATGCACAAATCTTTGTATGAGTTTTGGTAGATATGATAATGATGGAATTCAATGAATCGTGGTATTAAT
CTAAATTTATTTTGTAATTTAGGTTGAGAAAGCTTCGAGCAGATTGGACCAGTGGGAAGAGAGCCGTGAGCCGCTTTTGA
AGCAATAAATAAATTAATGAAATGATTTGTTTATTTTTATTTTTTTTGGGAGTTTTGAGGTCAGATTGAAATCAAAATTT
TTGTTTCCCCGAAATATGGCGATAGATGATCACTTGTAAGATGCATATTCAATTGTTAAACTCTCGTTTTTCAATCGAAA
AATGTATATCGCTTTGTTATTTAATGACTTGGAAATTTGAGTTTTTTTTTTGGTTTCTTGGTGTTGTGGGAGTTTTTTTT
TTGATGGACATTTGAGATTAGAATATATAGGAGCAAAGTTGAAAGTTTATTTCAGTGTATGATTGTATATGAAAATAAAG
AGTGAGTTGTTTCTTCTTACCAACTTCTGTCAGTTTTTAGCTAAAAGTTGAAGAAGAAAGGGTATCTTTTCAACGTCTGA
TTAATAGGAGTTAGGACCAAATACAATGGCCCAATCACTTCCCTAAATTAAATGAATCCAACCATCGAGAGTTGGAGTTT
TAATTAATTCCATAAGTTAAACTGGCAATGGACAATAAAATATGTGGTCCTAACATTACTGAATCTAAGAGGAAAAACCA
ATCTTACTATGAAAAGAAAACCAATCACAAGCGTATCAAATGCATCAGCTAAACCTTAAGAAAACACCATCTTCCATCTA
TCTTCTCTGGTGTCGGATCCTGCACAAGACAAAGCTGTGATCATCGCAAAGGGAATAATACTGAGTCATGAACCAAGTAT
ACTTCCATAGGAATTACAATTCTGTTTCTTGCGGTACACGAAACTCTCCCTGTAACCTATCAACATCTCGGCTTCGTCAA
CGATCGGAAATTTCCAATCAATGGGTCTCCAAGTGCCGCCTTCGCTCTCTCCGTTTATTGCGGGTACTTTGCGATCTTGC
GGTCTATTCGTCCCATCCTTGTCTACTCGGAATAAAATAGAACCACTCTCTAAAACTTGAAGAAAGGATGTGGTGTTACG
TGTTGAAGAAGCCACAACTCGACTTGGTACAATCTCTTATGGAGCTGTTTTGCCCCTTTTCAACCTTATTTCGAAGATAG
TCTCTCACCAGTTGAAAATCGCTTGGATTGAACACTGAACCAATCTGATTAGTCCCCTTATTTCTAGCCTTGGACCGTTG
TAAGATCGAGAAATTAAAGTAGAAAAAAGTAGTTTATGGGAAGCGTATGCGTGTGTGACTTATTCATCACCAGATTTGTC
ACCTCAACCGCAGCAACCATTCGCACCATAATACAATTTATCTTCTGCAATATATATAAGTTAGAGAGACTATTAATTAC
CGGATCCGTGGCGCAATGGTAGCGCGTCTGACTCCAGATCAGAAGGTTGCGTGTTCGATTCACGTCGGGTTCAATTCCCC
GAACAAATCCGGATCTCAACTTTTTTAATTTTCGTTTTCATCTCAACCGTCCATTGTGAAGACTTTTAAAATACCCATCA
ACGGCTATGATTAGATTTTACACAACACAAAAACCCTAACAATCCCTAATTCTCCAGTCTCCGTCTTCTTCTTCATTTCA
CAGTCATCTTCTTCATCTAAAACCCTAAGAAAACAACAATGGCGTTACTCTCTCGAATCCGTTCATCAACATCTCTCTTC
CGTCACCTCAACGCATCACCACAAATCCGATCACTCTCCTCGGCTTCAACAATCCTCTCACCAGATTCAAAAACTCCTCT
CACAAGCAAAGAAAAAAGCAAAGCAGCTCTCTCTCTTCTCAAATCCGAGAAAGATCCAGATCGTATCCTCGAAATCTGCC
GTGCAGCTTCTCTTACTCCAGATTGCCGCATAGATCGAATCGCTTTCTCCGCCGCCGTCGAGAATCTCGCCGAGAAGAAA
CATTTCTCCGCTGTATCGAATCTCCTCGACGGATTCATCGAAAACAGACCAGATCTCAAATCGGAACGTTTTGCTGCTCA
CGCCATTGTTTTGTATGCTCAAGCTAATATGCTTGATCACTCTTTAAGAGTTTTTCGTGATCTCGAGAAATTCGAAATCT
CTCGTACGGTGAAGTCTTTAAACGCGCTTCTCTTTGCTTGTTTAGTAGCTAAGGATTACAAAGAAGCTAAAAGAGTTTAC
ATTGAGATGCCTAAGATGTATGGAATTGAACCTGATCTCGAGACTTATAATCGTATGATCAAAGTGTTTTGTGAATCCGG
TTCAGCGAGTTCGTCGTACTCCATTGTTGCGGAGATGGAGAGGAAAGGGATAAAGCCGAATAGTTCAAGCTTTGGTTTGA
TGATTTCTGGGTTTTATGCAGAGGATAAGAGTGATGAAGTAGGGAAAGTGTTGGCGATGATGAAAGATCGTGGTGTTAAT
ATCGGTGTTTCGACTTATAACATTAGGATTCAGAGTTTGTGTAAGAGGAAGAAATCTAAGGAAGCGAAGGCTTTGCTTGA
TGGGATGTTATCTGCAGGGATGAAACCGAATACGGTAACGTATAGCCATTTGATTCACGGGTTTTGTAATGAAGATGATT
TCGAGGAAGCGAAGAAGTTGTTTAAGATTATGGTGAACAGAGGATGTAAGCCTGATAGTGAGTGTTACTTCACTCTTATA
TATTACTTATGCAAAGGAGGAGACTTTGAGACGGCTTTGAGTCTTTGTAAAGAGAGTATGGAGAAGAATTGGGTTCCGAG
TTTTAGTATCATGAAGTCGCTTGTTAACGGACTAGCTAAGGATTCGAAAGTCGAAGAAGCAAAGGAGCTTATTGGGCAAG
TGAAAGAGAAGTTCACTAGAAACGTTGAGTTGTGGAACGAAGTCGAAGCCGCATTACCGCAATGAATCAAAAGATAGTTC
CCGAGATCGGTATTTTCAAAATTTTACGAATTTTCTCTCT
>AT1G61890.3 | chr1:22865429-22868428 REVERSE LENGTH=3000
TGTGTGTGTTTGATATGGTGCAGGGAATATGGACTGGGATGATTGGTGGTACTTTAATGCAAACAATAATCTTAGTGATT
GTCACTTTACGAACTGATTGGGACAAAGAGGTAAATTATTTTTATTTTTTTAATCTAGGAGCATTTTTAGGTTTATAATG
AAAAGTTTTATGCACAAATCTTTGTATGAGTTTTGGTAGATATGATAATGATGGAATTCAATGAATCGTGGTATTAATCT
AAATTTATTTTGTAATTTAGGTTGAGAAAGCTTCGAGCAGATTGGACCAGTGGGAAGAGAGCCGTGAGCCGCTTTTGAAG
CAATAAATAAATTAATGAAATGATTTGTTTATTTTTATTTTTTTTGGGAGTTTTGAGGTCAGATTGAAATCAAAATTTTT
GTTTCCCCGAAATATGGCGATAGATGATCACTTGTAAGATGCATATTCAATTGTTAAACTCTCGTTTTTCAATCGAAAAA
TGTATATCGCTTTGTTATTTAATGACTTGGAAATTTGAGTTTTTTTTTTGGTTTCTTGGTGTTGTGGGAGTTTTTTTTTT
GATGGACATTTGAGATTAGAATATATAGGAGCAAAGTTGAAAGTTTATTTCAGTGTATGATTGTATATGAAAATAAAGAG
TGAGTTGTTTCTTCTTACCAACTTCTGTCAGTTTTTAGCTAAAAGTTGAAGAAGAAAGGGTATCTTTTCAACGTCTGATT
AATAGGAGTTAGGACCAAATACAATGGCCCAATCACTTCCCTAAATTAAATGAATCCAACCATCGAGAGTTGGAGTTTTA
ATTAATTCCATAAGTTAAACTGGCAATGGACAATAAAATATGTGGTCCTAACATTACTGAATCTAAGAGGAAAAACCAAT
CTTACTATGAAAAGAAAACCAATCACAAGCGTATCAAATGCATCAGCTAAACCTTAAGAAAACACCATCTTCCATCTATC
TTCTCTGGTGTCGGATCCTGCACAAGACAAAGCTGTGATCATCGCAAAGGGAATAATACTGAGTCATGAACCAAGTATAC
TTCCATAGGAATTACAATTCTGTTTCTTGCGGTACACGAAACTCTCCCTGTAACCTATCAACATCTCGGCTTCGTCAACG
ATCGGAAATTTCCAATCAATGGGTCTCCAAGTGCCGCCTTCGCTCTCTCCGTTTATTGCGGGTACTTTGCGATCTTGCGG
TCTATTCGTCCCATCCTTGTCTACTCGGAATAAAATAGAACCACTCTCTAAAACTTGAAGAAAGGATGTGGTGTTACGTG
TTGAAGAAGCCACAACTCGACTTGGTACAATCTCTTATGGAGCTGTTTTGCCCCTTTTCAACCTTATTTCGAAGATAGTC
TCTCACCAGTTGAAAATCGCTTGGATTGAACACTGAACCAATCTGATTAGTCCCCTTATTTCTAGCCTTGGACCGTTGTA
AGATCGAGAAATTAAAGTAGAAAAAAGTAGTTTATGGGAAGCGTATGCGTGTGTGACTTATTCATCACCAGATTTGTCAC
CTCAACCGCAGCAACCATTCGCACCATAATACAATTTATCTTCTGCAATATATATAAGTTAGAGAGACTATTAATTACCG
GATCCGTGGCGCAATGGTAGCGCGTCTGACTCCAGATCAGAAGGTTGCGTGTTCGATTCACGTCGGGTTCAATTCCCCGA
ACAAATCCGGATCTCAACTTTTTTAATTTTCGTTTTCATCTCAACCGTCCATTGTGAAGACTTTTAAAATACCCATCAAC
GGCTATGATTAGATTTTACACAACACAAAAACCCTAACAATCCCTAATTCTCCAGTCTCCGTCTTCTTCTTCATTTCACA
GTCATCTTCTTCATCTAAAACCCTAAGAAAACAACAATGGCGTTACTCTCTCGAATCCGTTCATCAACATCTCTCTTCCG
TCACCTCAACGCATCACCACAAATCCGATCACTCTCCTCGGCTTCAACAATCCTCTCACCAGATTCAAAAACTCCTCTCA
CAAGCAAAGAAAAAAGCAAAGCAGCTCTCTCTCTTCTCAAATCCGAGAAAGATCCAGATCGTATCCTCGAAATCTGCCGT
GCAGCTTCTCTTACTCCAGATTGCCGCATAGATCGAATCGCTTTCTCCGCCGCCGTCGAGAATCTCGCCGAGAAGAAACA
TTTCTCCGCTGTATCGAATCTCCTCGACGGATTCATCGAAAACAGACCAGATCTCAAATCGGAACGTTTTGCTGCTCACG
CCATTGTTTTGTATGCTCAAGCTAATATGCTTGATCACTCTTTAAGAGTTTTTCGTGATCTCGAGAAATTCGAAATCTCT
CGTACGGTGAAGTCTTTAAACGCGCTTCTCTTTGCTTGTTTAGTAGCTAAGGATTACAAAGAAGCTAAAAGAGTTTACAT
TGAGATGCCTAAGATGTATGGAATTGAACCTGATCTCGAGACTTATAATCGTATGATCAAAGTGTTTTGTGAATCCGGTT
CAGCGAGTTCGTCGTACTCCATTGTTGCGGAGATGGAGAGGAAAGGGATAAAGCCGAATAGTTCAAGCTTTGGTTTGATG
ATTTCTGGGTTTTATGCAGAGGATAAGAGTGATGAAGTAGGGAAAGTGTTGGCGATGATGAAAGATCGTGGTGTTAATAT
CGGTGTTTCGACTTATAACATTAGGATTCAGAGTTTGTGTAAGAGGAAGAAATCTAAGGAAGCGAAGGCTTTGCTTGATG
GGATGTTATCTGCAGGGATGAAACCGAATACGGTAACGTATAGCCATTTGATTCACGGGTTTTGTAATGAAGATGATTTC
GAGGAAGCGAAGAAGTTGTTTAAGATTATGGTGAACAGAGGATGTAAGCCTGATAGTGAGTGTTACTTCACTCTTATATA
TTACTTATGCAAAGGAGGAGACTTTGAGACGGCTTTGAGTCTTTGTAAAGAGAGTATGGAGAAGAATTGGGTTCCGAGTT
TTAGTATCATGAAGTCGCTTGTTAACGGACTAGCTAAGGA
>AT1G61900.3 | chr1:22879508-22882507 REVERSE LENGTH=3000
TACCAGAACTAAGCCGGATCCAGTCTTCTCTTATACCGGTTTACTAGTCAATAGGTGTGTTTGTGTAGATCAAACTGGTA
CAGTCAGCTACAAAAGTCGGATGTTGACATGACCGGTTCAAGTGTATGAGTTGTTGAGGTATAAGTTTCGGAAAGTCTTT
TTATCTTTATTGATTTATGATTCTTGAAAACCTTTTTAATGTAAAGAAAAGGTCTTGTAGGGTTTATAACGTAAGGTTAT
AATATATTTATTTATAGACTGTCGATTTCATAATTCAAAAGTGTTACTTGAGTAATTTTTATGCTAAATTTAAGAATCTG
TCTTTGCAGCCGTTTAGATGCTTACTTTCTCTGAACTATTTTTGTTTGCCATAGTGTATGATTGAAATAGACAATATAGT
AGTAGTCTTCTCGGCATTGAGATACAGAAATAATGTCACGAGTACGACAATTCATGTTTTTTTAAGGATCTTCCAAAACT
CACAATTCTGATGTTTGTTTTTGAAATTCAATGGGTAGGTTACTTTCACTTTGTAGATTACCAAAGATTGATGGTGATAG
CTTAACAAAGATGGACCCATAAAATTGTACTCCTTGATCAAACATCGAGTCTCGCTAACCACCAATCACTCATCCTAGTT
CCTGTGAAAGAACCACAATATACAACTAGACAACCCCACCTATGTCACACACCGTTAATATTCAATCATACACACCGTTA
GAAATATCGAAAAACATTTGTATATGGAGACATTGGTCAACAGGCCCATAATTTAGTTAATGGGATAGAGTCTCTAAGAA
TAGATAAGGGCAATGTGGGCCTCTCTTTGTCTTTGATTGTTTTTGCATGCAAATTATTGGGTTTTTTTTTGTTAAAGTGC
AAATTATTGGTTAACCATGCAAATTACTCCATCTATTCCTAACTAATTCAATTTTTAACATTTTCACAACTATTAAGAAG
AAAGAAAATTAGTTATAAATACATCATTTTCTGTAATTAACAATTTTTTATAATTGTAAGCCAATAGTATTCATTTTGAT
TTATTTGGCCTATGATAGTTTATAATTATAGTAGGAGAGTCATATAAACTTATATAAAAAAATGTTATTTCCAAACATAT
TTTCTGTAAATTTCAAACTCTAATTTTCTTTTCATTTTCAAACTCAACTATATCTTATAGGATGTCACAAACCTTTTAAG
TCGATGATGGCTGCAGCCTGCATGGCATTGATTTTTATGTCGACCGCGACCACTAGACTAAAGTCACTAAATATCATGGA
CTTATGATGGTCCACAATTTTATAATATATGTATCAGATCAGTTTATTGTTTTATAGTTATCAGGATAATAGAATTAATT
GGCTGGTAATGTGATTAAAGAATATGAATGTTTGAAAGAAAAAATAAATATGAATGCCTACGTTCGAAGGATTTTCTTTT
TTTATCTACGAATAGGTGAGGTGGCAAAAGAAAGCTCAACCACTTCTTACTAAACGATACGAAGTTCCAATTTTCCACTC
GAAACTTATCCACGTTCCACACTGACAAGAAGCAGAAGAAAAAAACTCAAAGTAGTACTTATTACAAAAGAAACAAATTT
CCAATTTTCTACTCGGAAACCTATCCACACTAATTCTTTTATCAACAGACGTGGACACAACAATCCCACGAGAGTCTCGA
GTTTTCAATCTCATAGGTATAGATATGAACACGGCTTACAAAATTCCAAGTCGGCGTATGTATGCATTTATACCAACGTA
GCCTACTAAATATAGTAATCTACGATGTCATAATGTTATGGTTATCTATGGAAAAAAGATATGGTGGAGTGGATATATTA
GCTAGAAAACAGTTCAGCTATGTCGTGAACATCTGTCAATTCAATTCATTACACATTTGTAATGAAGACGAATCCAAGAT
TCTTTTAGTTGTAGCGACAACTCATTAGCGCAGTATCTTTTGAAAATCTCTTGGTAAGGACAAAGTTAATCTTATCTTAA
ATCTATATTTACTTAATTCATTTATAAATACAGGTAAACTATTATTTTAGAGTATAAATGTGATCCCCCATGTGGCATGT
GAGAGAGTAGTAAATATCTCCATTTATGCATCTGGCTGTTCAATACTCAGGAATTGAATTTGGATGATGAGCATGGGTTG
CACAAAAAAATATCTAGATTTTGGGTAAATTAGAGAGTTTCGATGCGTCCAAACTCATCAAATACCATAATATATTACAA
CTTTCCAAACCTAAGATAGAAGAAATTTGTCGTCATAGAGTTCAATTAATTCATTTTTACCATACATATATATTTATCTT
CTTCTATATTTTAAACTATTATAGGCCAAATAAATCAAAAGGGTGTGTTAGAATATCTTATATTATAAATGAAATTATTC
AATATGAATCAAAGGATATAAGTTCCAATCATTTCTAATTGATTTTAAAATTTTCACAATCTTAACATTATGGTCCAGCA
CTATAACGCATTGATGGAAAAAAATATATATACACATTGATCATCAACGTTGATAAGATAGACGAATCTTAACATTGTGG
TCCAATACTATGAGATCCCGACAAAGAGTATGTACTAACAAAAGTTAACATAAACGTTTGTGATAATGCAACAAAGATAA
ACACAAAAGAGTTTCATACATATTCTAAGTGGTCCATTAATAGGTTGAGACACTATATATGGATTCCCCATGGTGGAATT
TAAACTAGCATTGAATTTTCTGTTGACAAAAAATTACTAACTCGTTAAATTATTAAAAACACTTAAAACACATATAACAA
GAATGCAAGCTATTCAGAACAGTGTATATATATATATTTTTATTAATCTAATCTTAACTCTCAAGTCGAAAATATTATAT
CATTTTTAATATATTAGTAAACATATTTAATTAGATATTGTATTTCAGATGTATCAGTCACGTATAGATTGATATTATCA
ATGAAATCATACATATCAAATATCAATTTTTAAGAAATCC
>AT1G61900.1 | chr1:22879508-22882507 REVERSE LENGTH=3000
TACCAGAACTAAGCCGGATCCAGTCTTCTCTTATACCGGTTTACTAGTCAATAGGTGTGTTTGTGTAGATCAAACTGGTA
CAGTCAGCTACAAAAGTCGGATGTTGACATGACCGGTTCAAGTGTATGAGTTGTTGAGGTATAAGTTTCGGAAAGTCTTT
TTATCTTTATTGATTTATGATTCTTGAAAACCTTTTTAATGTAAAGAAAAGGTCTTGTAGGGTTTATAACGTAAGGTTAT
AATATATTTATTTATAGACTGTCGATTTCATAATTCAAAAGTGTTACTTGAGTAATTTTTATGCTAAATTTAAGAATCTG
TCTTTGCAGCCGTTTAGATGCTTACTTTCTCTGAACTATTTTTGTTTGCCATAGTGTATGATTGAAATAGACAATATAGT
AGTAGTCTTCTCGGCATTGAGATACAGAAATAATGTCACGAGTACGACAATTCATGTTTTTTTAAGGATCTTCCAAAACT
CACAATTCTGATGTTTGTTTTTGAAATTCAATGGGTAGGTTACTTTCACTTTGTAGATTACCAAAGATTGATGGTGATAG
CTTAACAAAGATGGACCCATAAAATTGTACTCCTTGATCAAACATCGAGTCTCGCTAACCACCAATCACTCATCCTAGTT
CCTGTGAAAGAACCACAATATACAACTAGACAACCCCACCTATGTCACACACCGTTAATATTCAATCATACACACCGTTA
GAAATATCGAAAAACATTTGTATATGGAGACATTGGTCAACAGGCCCATAATTTAGTTAATGGGATAGAGTCTCTAAGAA
TAGATAAGGGCAATGTGGGCCTCTCTTTGTCTTTGATTGTTTTTGCATGCAAATTATTGGGTTTTTTTTTGTTAAAGTGC
AAATTATTGGTTAACCATGCAAATTACTCCATCTATTCCTAACTAATTCAATTTTTAACATTTTCACAACTATTAAGAAG
AAAGAAAATTAGTTATAAATACATCATTTTCTGTAATTAACAATTTTTTATAATTGTAAGCCAATAGTATTCATTTTGAT
TTATTTGGCCTATGATAGTTTATAATTATAGTAGGAGAGTCATATAAACTTATATAAAAAAATGTTATTTCCAAACATAT
TTTCTGTAAATTTCAAACTCTAATTTTCTTTTCATTTTCAAACTCAACTATATCTTATAGGATGTCACAAACCTTTTAAG
TCGATGATGGCTGCAGCCTGCATGGCATTGATTTTTATGTCGACCGCGACCACTAGACTAAAGTCACTAAATATCATGGA
CTTATGATGGTCCACAATTTTATAATATATGTATCAGATCAGTTTATTGTTTTATAGTTATCAGGATAATAGAATTAATT
GGCTGGTAATGTGATTAAAGAATATGAATGTTTGAAAGAAAAAATAAATATGAATGCCTACGTTCGAAGGATTTTCTTTT
TTTATCTACGAATAGGTGAGGTGGCAAAAGAAAGCTCAACCACTTCTTACTAAACGATACGAAGTTCCAATTTTCCACTC
GAAACTTATCCACGTTCCACACTGACAAGAAGCAGAAGAAAAAAACTCAAAGTAGTACTTATTACAAAAGAAACAAATTT
CCAATTTTCTACTCGGAAACCTATCCACACTAATTCTTTTATCAACAGACGTGGACACAACAATCCCACGAGAGTCTCGA
GTTTTCAATCTCATAGGTATAGATATGAACACGGCTTACAAAATTCCAAGTCGGCGTATGTATGCATTTATACCAACGTA
GCCTACTAAATATAGTAATCTACGATGTCATAATGTTATGGTTATCTATGGAAAAAAGATATGGTGGAGTGGATATATTA
GCTAGAAAACAGTTCAGCTATGTCGTGAACATCTGTCAATTCAATTCATTACACATTTGTAATGAAGACGAATCCAAGAT
TCTTTTAGTTGTAGCGACAACTCATTAGCGCAGTATCTTTTGAAAATCTCTTGGTAAGGACAAAGTTAATCTTATCTTAA
ATCTATATTTACTTAATTCATTTATAAATACAGGTAAACTATTATTTTAGAGTATAAATGTGATCCCCCATGTGGCATGT
GAGAGAGTAGTAAATATCTCCATTTATGCATCTGGCTGTTCAATACTCAGGAATTGAATTTGGATGATGAGCATGGGTTG
CACAAAAAAATATCTAGATTTTGGGTAAATTAGAGAGTTTCGATGCGTCCAAACTCATCAAATACCATAATATATTACAA
CTTTCCAAACCTAAGATAGAAGAAATTTGTCGTCATAGAGTTCAATTAATTCATTTTTACCATACATATATATTTATCTT
CTTCTATATTTTAAACTATTATAGGCCAAATAAATCAAAAGGGTGTGTTAGAATATCTTATATTATAAATGAAATTATTC
AATATGAATCAAAGGATATAAGTTCCAATCATTTCTAATTGATTTTAAAATTTTCACAATCTTAACATTATGGTCCAGCA
CTATAACGCATTGATGGAAAAAAATATATATACACATTGATCATCAACGTTGATAAGATAGACGAATCTTAACATTGTGG
TCCAATACTATGAGATCCCGACAAAGAGTATGTACTAACAAAAGTTAACATAAACGTTTGTGATAATGCAACAAAGATAA
ACACAAAAGAGTTTCATACATATTCTAAGTGGTCCATTAATAGGTTGAGACACTATATATGGATTCCCCATGGTGGAATT
TAAACTAGCATTGAATTTTCTGTTGACAAAAAATTACTAACTCGTTAAATTATTAAAAACACTTAAAACACATATAACAA
GAATGCAAGCTATTCAGAACAGTGTATATATATATATTTTTATTAATCTAATCTTAACTCTCAAGTCGAAAATATTATAT
CATTTTTAATATATTAGTAAACATATTTAATTAGATATTGTATTTCAGATGTATCAGTCACGTATAGATTGATATTATCA
ATGAAATCATACATATCAAATATCAATTTTTAAGAAATCC
>AT1G61900.2 | chr1:22879561-22882560 REVERSE LENGTH=3000
CACGTTTGGTGATCTTTGTCTTGTCTATGCTTCTTGTGATGCTTCTGTCATAGTACCAGAACTAAGCCGGATCCAGTCTT
CTCTTATACCGGTTTACTAGTCAATAGGTGTGTTTGTGTAGATCAAACTGGTACAGTCAGCTACAAAAGTCGGATGTTGA
CATGACCGGTTCAAGTGTATGAGTTGTTGAGGTATAAGTTTCGGAAAGTCTTTTTATCTTTATTGATTTATGATTCTTGA
AAACCTTTTTAATGTAAAGAAAAGGTCTTGTAGGGTTTATAACGTAAGGTTATAATATATTTATTTATAGACTGTCGATT
TCATAATTCAAAAGTGTTACTTGAGTAATTTTTATGCTAAATTTAAGAATCTGTCTTTGCAGCCGTTTAGATGCTTACTT
TCTCTGAACTATTTTTGTTTGCCATAGTGTATGATTGAAATAGACAATATAGTAGTAGTCTTCTCGGCATTGAGATACAG
AAATAATGTCACGAGTACGACAATTCATGTTTTTTTAAGGATCTTCCAAAACTCACAATTCTGATGTTTGTTTTTGAAAT
TCAATGGGTAGGTTACTTTCACTTTGTAGATTACCAAAGATTGATGGTGATAGCTTAACAAAGATGGACCCATAAAATTG
TACTCCTTGATCAAACATCGAGTCTCGCTAACCACCAATCACTCATCCTAGTTCCTGTGAAAGAACCACAATATACAACT
AGACAACCCCACCTATGTCACACACCGTTAATATTCAATCATACACACCGTTAGAAATATCGAAAAACATTTGTATATGG
AGACATTGGTCAACAGGCCCATAATTTAGTTAATGGGATAGAGTCTCTAAGAATAGATAAGGGCAATGTGGGCCTCTCTT
TGTCTTTGATTGTTTTTGCATGCAAATTATTGGGTTTTTTTTTGTTAAAGTGCAAATTATTGGTTAACCATGCAAATTAC
TCCATCTATTCCTAACTAATTCAATTTTTAACATTTTCACAACTATTAAGAAGAAAGAAAATTAGTTATAAATACATCAT
TTTCTGTAATTAACAATTTTTTATAATTGTAAGCCAATAGTATTCATTTTGATTTATTTGGCCTATGATAGTTTATAATT
ATAGTAGGAGAGTCATATAAACTTATATAAAAAAATGTTATTTCCAAACATATTTTCTGTAAATTTCAAACTCTAATTTT
CTTTTCATTTTCAAACTCAACTATATCTTATAGGATGTCACAAACCTTTTAAGTCGATGATGGCTGCAGCCTGCATGGCA
TTGATTTTTATGTCGACCGCGACCACTAGACTAAAGTCACTAAATATCATGGACTTATGATGGTCCACAATTTTATAATA
TATGTATCAGATCAGTTTATTGTTTTATAGTTATCAGGATAATAGAATTAATTGGCTGGTAATGTGATTAAAGAATATGA
ATGTTTGAAAGAAAAAATAAATATGAATGCCTACGTTCGAAGGATTTTCTTTTTTTATCTACGAATAGGTGAGGTGGCAA
AAGAAAGCTCAACCACTTCTTACTAAACGATACGAAGTTCCAATTTTCCACTCGAAACTTATCCACGTTCCACACTGACA
AGAAGCAGAAGAAAAAAACTCAAAGTAGTACTTATTACAAAAGAAACAAATTTCCAATTTTCTACTCGGAAACCTATCCA
CACTAATTCTTTTATCAACAGACGTGGACACAACAATCCCACGAGAGTCTCGAGTTTTCAATCTCATAGGTATAGATATG
AACACGGCTTACAAAATTCCAAGTCGGCGTATGTATGCATTTATACCAACGTAGCCTACTAAATATAGTAATCTACGATG
TCATAATGTTATGGTTATCTATGGAAAAAAGATATGGTGGAGTGGATATATTAGCTAGAAAACAGTTCAGCTATGTCGTG
AACATCTGTCAATTCAATTCATTACACATTTGTAATGAAGACGAATCCAAGATTCTTTTAGTTGTAGCGACAACTCATTA
GCGCAGTATCTTTTGAAAATCTCTTGGTAAGGACAAAGTTAATCTTATCTTAAATCTATATTTACTTAATTCATTTATAA
ATACAGGTAAACTATTATTTTAGAGTATAAATGTGATCCCCCATGTGGCATGTGAGAGAGTAGTAAATATCTCCATTTAT
GCATCTGGCTGTTCAATACTCAGGAATTGAATTTGGATGATGAGCATGGGTTGCACAAAAAAATATCTAGATTTTGGGTA
AATTAGAGAGTTTCGATGCGTCCAAACTCATCAAATACCATAATATATTACAACTTTCCAAACCTAAGATAGAAGAAATT
TGTCGTCATAGAGTTCAATTAATTCATTTTTACCATACATATATATTTATCTTCTTCTATATTTTAAACTATTATAGGCC
AAATAAATCAAAAGGGTGTGTTAGAATATCTTATATTATAAATGAAATTATTCAATATGAATCAAAGGATATAAGTTCCA
ATCATTTCTAATTGATTTTAAAATTTTCACAATCTTAACATTATGGTCCAGCACTATAACGCATTGATGGAAAAAAATAT
ATATACACATTGATCATCAACGTTGATAAGATAGACGAATCTTAACATTGTGGTCCAATACTATGAGATCCCGACAAAGA
GTATGTACTAACAAAAGTTAACATAAACGTTTGTGATAATGCAACAAAGATAAACACAAAAGAGTTTCATACATATTCTA
AGTGGTCCATTAATAGGTTGAGACACTATATATGGATTCCCCATGGTGGAATTTAAACTAGCATTGAATTTTCTGTTGAC
AAAAAATTACTAACTCGTTAAATTATTAAAAACACTTAAAACACATATAACAAGAATGCAAGCTATTCAGAACAGTGTAT
ATATATATATTTTTATTAATCTAATCTTAACTCTCAAGTCGAAAATATTATATCATTTTTAATATATTAGTAAACATATT
TAATTAGATATTGTATTTCAGATGTATCAGTCACGTATAG
>AT1G61920.1 | chr1:22888769-22891768 FORWARD LENGTH=3000
ATGTTTTGAATTCTTATTTTTTAATTTTTGTATCATTCAAATTCTTAATTTTTTTCTCATGGATCTATGAATCCAAAATC
TTCATATTTACTTTAGTGGGAAAGTGAAGATTTTTGGACATACTCCGGCAAATATGTTGTTAGTGGTGGTGAAACTATGA
GGTGAATGTGAAATTGAGTTTTGATATGCATCTGGAGATAGAAATGGACATGTATGTGTATGCATTTGGAAAGAGAAAAG
GGTAAAAAGATCTGATTTACAGTTTACACACACAATATCACTCGTCTTTTTTTTGTTTGGTTACTTACCTAATTTATAAA
TTTTTGTGCGTTATTTTTCCAAATTTCCCTTTCTTTTATACCACGCTACTTTTTCGAATTACACGTGATAACTAGAAATC
TCTCTCTCAACATGCTACTTTTTCATATAACACATTATTTATTAAAATCACATGTAATTTTTTCTAAAAACATGATTTAA
ATGTTAAAACTTTCTCAAATCTACTATTTTATCTTCGTATAAGCTTGCTCCTAGTTCAACTTTTCAAATGAAACGATATT
TGTTTATATAACATGCTATTTGTGTAAAATGTACGTTATAAAATGTCATCTTATTTATAAATATCGTGCTATTTTAACAT
GTTTCATGCGATTTGCTAAAAAACATCAAATATATTTACATAAACTTACTTTTGGTTCAATTTGCAAGGATAGTTTTGTA
TTTTCTTATGCCGTCATATAGTTATTTATCCATAGAAAAACTGACAATAGTTAGTTACTTGATTCTTTTTAATTTTACAG
TTAGTTTCTAATATTACCCTTTAAATTTTTATTTGTTTATTATGGTTTGCTATTATAGATATTTTACATAGGATATATTA
GTTTGAGTTTCGGTTAAAGATTTCCGATTATCATAGAGAGAACTGCAATAATTGTTAGACTTTAGAATTGATTTTTTTTT
TTTTCTTTTTTTATTTCATCAAGTTTTACGAATACAAACTGTCCTTTAAGGAAAGCCAAACGGAAACCATTAAACTCGGA
AAACTTAAAAAATAAACGCGTAGCATATCACTAATTTAAAATGAGACAACTTAAAAGCTGTAATCATTAAAGGAATCATT
CATTCATTGAACTAAAATAGTGGGATTAGTAAGCGTTATTTGGCCATCCAAAATAGCTAACATTATAATTTAACAAAGGA
TTCGTGTTGCGTAAAGTACTTTCATTTTGTCATACGGTGTTTCTTTGTTCTCCCTTAAATTATTTAAGTTCATGAGAAAG
AAAGATATACATTCAGTTATTTTGGCAGGTCACTCGTGATGGTATACTAATAACATGGGAACAAAATTCATATATAACCC
CTTATTTTTGGTAGGTCACTACAAATTATTTTATAGAAGGTGGTGCCTTTTTATTAGTTGCACCCACTTTTGTACTTTAA
AATTACGACAATTAATGAATAGAATAAAGCGATACAAGATGGAGAGACTAGGATATACCCCTACGCGTTTCTAATTTCTG
CAAAATGTATGATAAAAAGGATAAAAATGTTATGTTTTCTTCTAAAATAATATATAGTTACTTGATATGAAAATTTAAGA
TGTGCATCAAAGAAAAATAAATCAAAAGTATCGTAAACATTTTCATTATCTATCTTATCAAGAATTCAAGATCAATTCAA
TTGTTTGGTATGTCTAAAAACAAAGCTACATTTTTATTTTTTAAAGCTATATATGTAGGGCTGGCTCAAAATAATAAAGG
ATCCATAGCTGGAAAAAAAATTAGTTCTCATTTCCTGTGTTTTGTTATGTAAATTTTTTTTTGGATCGTAATTGTACTAG
ATTTACTTAAAAAAAAAGAGAAATTTTGGGTGGACCCTATACCTCAGCTCTTCAAGCACATGTGTAGAGTCGAGCCTGTA
TATATAATTATCGGGCCTGTATATATAATTATATATCTCTTAAGAGTATATATATTTGACTATTGAGTCATATACACCTA
TCTTTGTTGAATTCAATCTAATATATTTACAATCTATAACAATTAAGAAATATAAATACAACTACGAACTATGAGGAGAA
CTTTATCATTCAAGAAAGAAAAAAAAAACTACGAGGAGGAAATGTAAATAAATATACAATAATAATGCTATAATTTCCCT
TGAGGTGGTGGGACATTGAGTGATAACAACACACTGACCGTTTCATCTCACAAAAAGACAAGTATACACTGACACCAAAA
AAATCACATTAAAAAGTAGACTCTTTTATATACCAAAAAAATCACATTAAATCCCTGCAAATAAAAATAAAAATATCGAC
ATTTGTTTTTTCTTTACTTGAGAGTTGAGATGTTCCAATTAGATCATGTGTGAATTAATTTCTCGGTTCATTTCGTTTTT
CTCGAAAACACAAAAAAGATATTTGGAAAGGTTCATTTTTCTTTAGCTTTTGTAGTAAATTTTCATGGAACTATGTGGAA
TATAATTCATAGTAACTGAAGTACATACAGTAGTTGTTAAAAATTATGTGTTGTCAGCAAAAAAAAAATCATAACTAGTT
TATGAAATTTTCAATTTCTTTGCGTCACATTTTTTTTTTTTTTGTTAAACGTCACATTTTTTTGTGATAACTTTTATATT
GTTGGAAAGAAAATTCGGTTAGTTAAGTCATATTGCATTGTTATGATTATCTTGTAATTTGCTATTGTATGTAATTCTTT
CAATGTTTAAATATAAACGATACATGGATAATTTAAATAATAATGTATTTTTTCTTTTTGTCGAGTTTCAAGTAATATTA
TTGCGCAAATGTAAATAGATGATTGTTCTTTTGTTTGTGTAAGTGAGTAAGATTTGTAGTTAAAAACTTAAAATGTTGTG
TTAATGTTGTTGTGTGGCTTGCTATTTAAATTCGGACTTAACGTAATGCATATACATATTCTAAGAAAAATAAAAATAAA
ACAAAATGTGTAAGTTTGTAACTGCTAAATTTACTAAAAT
>AT1G61930.1 | chr1:22893830-22896829 FORWARD LENGTH=3000
GTATAATTAACAAAACTAAAAAAAAAAACATTTTAGATTTCAATTAAAATTACTTGTTTTTGCCAGTATAGAAGTAATTT
TTGTGATTATGCAAATTTTTAATTTTGAGTTTTATTATGAACGAGACCAAAATTTCAAGTTCCTCGTATATGTTGTTGTT
CTGTCTATATGTATATTATAACTCGAAAATAATTTTGTCTTATGTTAATTAGTTTAATTAGCTGTAGTTATAAATTATCA
GTGCAACGTAAGTTTTGAGATTTTTAAAAAATGCTAGATAATGTTCTTATTTAATTAATACAACATCATTTTCAGTTTAG
ACTCAAGAAATACAACATCATTTCATTTTCATTTAATTTATCTTTCTAACTAATAATATTACAATGTTAGAGTTGAGTTT
ATCAAATCTCTTATATTGAAAATGTAAGATGCTACTTTTTATAAAACAAAAAAAAAAATAGTAGAAAGCGACATATATAA
GTAGTTTTATTCCCAAATGTAATTTCTATGATTGATATAGATTTATAAAGATCAGGTGCTGTCATCAAATATTTTAAATA
TTTAGAAGTTAGAACGGTTCATACTTTATTGGTCAGATTTACTTCAAAATGAATTTAAAGTATAATATATAAATGTTAAA
TTATTAATGTTCTTTTAAGTTTAACTAATTTAGGTTATTGATATCATGTGAAAGGGAAGTTGTATAATAACAAGAACAGA
TTTGTCCTGGAAACATAATTTATGTAAACAGTCCAAAGAATCCACTTCAAAGTGGGCACTCACGAGCAAGAAGAGGACAC
TTTTTAGAAGTTTTATTTGTCTTTTTATCAGCAAAAACCATGATGGTGAATCAATGGCGTAGCTACTATTTACAAAGTTT
CTTTAATTTTTTTTTTTTTAATAGAAAATCACTGATTAACTAAATATTATATTTTGTTGTTAATAGACAGATCATAAGCA
AAGTCGCGGTAAAAGATAACAATACAACAAAACTAAAAATGAAAATACCGTTTCTGATATTGGAAACGCTAATTTCTTAT
CGTTTTTCGATTAGTATTATTAAAGCAATAAACCCTTTATATACTACAAGAATATAAGTTACTAATTGGAAGATTAACCA
ATTAACTAAGGATTGAGTCATGGGTAGAACATAGTTTTGCTTTGTAAAATGATCATCATGCATGCAGACTATAATTGATT
TTGTTTAATAATGCCCACATAATGCAAACAATATATCACTCCGTCACTCTTCCCATTCATAGCCTTTAAGTCAAATATCA
CCAAAAACCAAAAATGTATTATGCTAGTAGAACACTAAAATATGTAAGAAAATTCATGATCAATATTGATGGAATAAAAA
GATCTATAAATTACAGAATTGGACAATTGCTTCCTTCATTTGTGTATATTTGACTAATTTTCCTTGATTGAATATCTTTA
AACATTGTAGTGAGATGCATATATAAATTAATAGCAATATATGGTTTGATTATGACAAGACAACTGACATATTAGGAGTA
TTCCAATCATCCCTATAATAGAAAAATGACCTAAAGCTCAATAGCCTCTAAGTTTAAATGAATCTTTTATGTTCCAAAAA
GAATATTTTAAAAAAAAACTCATGAATTTTTGTTAGGTAATAGGAGAAGAAGAAAATTATTTTGTCCAAAAATTTGTAAT
TCAGTAACATACACAAATCGACCCAACATCACTTTTGACTAAATGACTAAATGTGCTACATATGCAGTGTAAAGTGGATA
TTTATGCTTATACATATTACGTGTATAAGTGTAGGTCGATGCTCCAAAACCATATGATACGGTTACTTACTCCTACAACG
TAGTTTTGTTTATCATAAGTTTCAAGTGATTTCTAAATCACTATATATAGTTGATTATATGGTCTCTCCTTGGAGCGTAT
TTCGATGTGTAATCTTTCTAGATTCAAGACTTACCGATCATAATATATGCAAAATGCATAGTTAGTTTCTTTAATGTATA
TTGGAACTATATTAAAAATTCATTTCTTCTTTTCTAAACAATATTTTTAAAAATCGAAATGAACTACGCTTATCAAATAT
TATATATCAATATCTAATACTGTATAAATGTGGAAGGAAATGGAGTAATGGGTATAATAGTGATCAAAGAGAGTGACATA
AGTTTGGAGAGTGTTGTGTCAAAGCATATAATACAGGCAAATTTGTCAAAAATGTTTTGGGGTCTCTTTGGTCCCTTACT
GCATTTGCCATTTTTAAAAAAAGTCCCTTTGAAAATGAGTTTAGAGAGTTCTCTTCATACACTCTCATGTCTCTTCCCAA
CTTCTATTCACCGTTCATTTCTATATTTTCTAATAATAATCTAGAATCTTTTTTTTTTTTTTTTTTTGCCGACAGGTTTC
TATTAAAAAATACATTGTTTAAAAAAGAAAAATGATTAGAGATCAATAACATCCCACATATGACAGAAAAACACCGTTTA
AAAAATTAGATGAACCTTTTTTCTTGACAAGTGTTAGGAAGGTACCATATTTCTAGCAGCAGCCATAAAGTTATAATTTC
AATTTTCAACATCCATCTGATAATTTAGTTTTATATTTTTAAATTTCAACTTTAGCCAGAAAATAGAGATTTCTACAGGT
GAAAATACTTGAATTAAGAAAGAACAAAACGCTCTAGAGGTACTTTTGTAGCAATAATGGAATAACATTAGGTCCATCAA
TTCACTATTACATTGTATACTTGCATAGTTAAGAAATGATATAGTACATTTTTATAGTCAGATATTTTAGTGTTTGATAT
GATTCTTCATAATAACAATTTACACGTTCATTGACTTGATGCTTTATAGTTATCGATTCTCGAAGAACTATAGTTACTTT
TTAATTTTCAATGGCTTAAAAAATCAGAGAATATATATTTGTTTATCTACTTAATCTGCATCTTGTAGGAAAAATTTATT
CTAAACATATACTATACATCCGACTTAAACAATAATGAAA
>AT1G61940.1 | chr1:22894399-22897398 REVERSE LENGTH=3000
CACATGTCAAATTGTCTATGTTGCTGACCTAGCACTTGTAGGTGCTTCTACTATGATCATTCAGTCTTAAAGTTGGACTT
GGATTTTGATTTAGTGAACTCTTGGATGATGTTTGAGGATTCCAATTTGATTGTCTTATTTGTCCTAGTTGGTGCAAGTG
TTTTTTGAGTCGTTGTTATAAACAACTTTGTTATCTACTTCTGTTTTCTTAGCCACTGAAACCGGAAGAAAAGCTCAAGT
ATAGAGCAATTGATCTTGAGTTTCCTAGATATAATTCCGGCGAGACATAGGTACAAATCCCGAACTCGTAAAATCCATTC
TTGCACAAACTCATTTCTGTTCTTCGCATCTTAACACCAATATCTTTGATATTTGCCTTGTCATGGCAACCAAACCTGCA
ACATTTAATAAATTAACTTTGTTGAAAAAAAATATTAAAAAGTTTTCTACAAATAATATTGAAAAAAATGAAATAGAATA
TGTAGCGTAAGCTCTGTTGAAACTTTAGGTGACAAATATTAGATTATGACCACCATTGGCTCTTCGTAAAGATATTCTAG
AGAATAATGTTTCATTATTGTTTAAGTCGGATGTATAGTATATGTTTAGAATAAATTTTTCCTACAAGATGCAGATTAAG
TAGATAAACAAATATATATTCTCTGATTTTTTAAGCCATTGAAAATTAAAAAGTAACTATAGTTCTTCGAGAATCGATAA
CTATAAAGCATCAAGTCAATGAACGTGTAAATTGTTATTATGAAGAATCATATCAAACACTAAAATATCTGACTATAAAA
ATGTACTATATCATTTCTTAACTATGCAAGTATACAATGTAATAGTGAATTGATGGACCTAATGTTATTCCATTATTGCT
ACAAAAGTACCTCTAGAGCGTTTTGTTCTTTCTTAATTCAAGTATTTTCACCTGTAGAAATCTCTATTTTCTGGCTAAAG
TTGAAATTTAAAAATATAAAACTAAATTATCAGATGGATGTTGAAAATTGAAATTATAACTTTATGGCTGCTGCTAGAAA
TATGGTACCTTCCTAACACTTGTCAAGAAAAAAGGTTCATCTAATTTTTTAAACGGTGTTTTTCTGTCATATGTGGGATG
TTATTGATCTCTAATCATTTTTCTTTTTTAAACAATGTATTTTTTAATAGAAACCTGTCGGCAAAAAAAAAAAAAAAAAA
AGATTCTAGATTATTATTAGAAAATATAGAAATGAACGGTGAATAGAAGTTGGGAAGAGACATGAGAGTGTATGAAGAGA
ACTCTCTAAACTCATTTTCAAAGGGACTTTTTTTAAAAATGGCAAATGCAGTAAGGGACCAAAGAGACCCCAAAACATTT
TTGACAAATTTGCCTGTATTATATGCTTTGACACAACACTCTCCAAACTTATGTCACTCTCTTTGATCACTATTATACCC
ATTACTCCATTTCCTTCCACATTTATACAGTATTAGATATTGATATATAATATTTGATAAGCGTAGTTCATTTCGATTTT
TAAAAATATTGTTTAGAAAAGAAGAAATGAATTTTTAATATAGTTCCAATATACATTAAAGAAACTAACTATGCATTTTG
CATATATTATGATCGGTAAGTCTTGAATCTAGAAAGATTACACATCGAAATACGCTCCAAGGAGAGACCATATAATCAAC
TATATATAGTGATTTAGAAATCACTTGAAACTTATGATAAACAAAACTACGTTGTAGGAGTAAGTAACCGTATCATATGG
TTTTGGAGCATCGACCTACACTTATACACGTAATATGTATAAGCATAAATATCCACTTTACACTGCATATGTAGCACATT
TAGTCATTTAGTCAAAAGTGATGTTGGGTCGATTTGTGTATGTTACTGAATTACAAATTTTTGGACAAAATAATTTTCTT
CTTCTCCTATTACCTAACAAAAATTCATGAGTTTTTTTTTAAAATATTCTTTTTGGAACATAAAAGATTCATTTAAACTT
AGAGGCTATTGAGCTTTAGGTCATTTTTCTATTATAGGGATGATTGGAATACTCCTAATATGTCAGTTGTCTTGTCATAA
TCAAACCATATATTGCTATTAATTTATATATGCATCTCACTACAATGTTTAAAGATATTCAATCAAGGAAAATTAGTCAA
ATATACACAAATGAAGGAAGCAATTGTCCAATTCTGTAATTTATAGATCTTTTTATTCCATCAATATTGATCATGAATTT
TCTTACATATTTTAGTGTTCTACTAGCATAATACATTTTTGGTTTTTGGTGATATTTGACTTAAAGGCTATGAATGGGAA
GAGTGACGGAGTGATATATTGTTTGCATTATGTGGGCATTATTAAACAAAATCAATTATAGTCTGCATGCATGATGATCA
TTTTACAAAGCAAAACTATGTTCTACCCATGACTCAATCCTTAGTTAATTGGTTAATCTTCCAATTAGTAACTTATATTC
TTGTAGTATATAAAGGGTTTATTGCTTTAATAATACTAATCGAAAAACGATAAGAAATTAGCGTTTCCAATATCAGAAAC
GGTATTTTCATTTTTAGTTTTGTTGTATTGTTATCTTTTACCGCGACTTTGCTTATGATCTGTCTATTAACAACAAAATA
TAATATTTAGTTAATCAGTGATTTTCTATTAAAAAAAAAAAAATTAAAGAAACTTTGTAAATAGTAGCTACGCCATTGAT
TCACCATCATGGTTTTTGCTGATAAAAAGACAAATAAAACTTCTAAAAAGTGTCCTCTTCTTGCTCGTGAGTGCCCACTT
TGAAGTGGATTCTTTGGACTGTTTACATAAATTATGTTTCCAGGACAAATCTGTTCTTGTTATTATACAACTTCCCTTTC
ACATGATATCAATAACCTAAATTAGTTAAACTTAAAAGAACATTAATAATTTAACATTTATATATTATACTTTAAATTCA
TTTTGAAGTAAATCTGACCAATAAAGTATGAACCGTTCTA
>AT1G61940.2 | chr1:22894399-22897398 REVERSE LENGTH=3000
CACATGTCAAATTGTCTATGTTGCTGACCTAGCACTTGTAGGTGCTTCTACTATGATCATTCAGTCTTAAAGTTGGACTT
GGATTTTGATTTAGTGAACTCTTGGATGATGTTTGAGGATTCCAATTTGATTGTCTTATTTGTCCTAGTTGGTGCAAGTG
TTTTTTGAGTCGTTGTTATAAACAACTTTGTTATCTACTTCTGTTTTCTTAGCCACTGAAACCGGAAGAAAAGCTCAAGT
ATAGAGCAATTGATCTTGAGTTTCCTAGATATAATTCCGGCGAGACATAGGTACAAATCCCGAACTCGTAAAATCCATTC
TTGCACAAACTCATTTCTGTTCTTCGCATCTTAACACCAATATCTTTGATATTTGCCTTGTCATGGCAACCAAACCTGCA
ACATTTAATAAATTAACTTTGTTGAAAAAAAATATTAAAAAGTTTTCTACAAATAATATTGAAAAAAATGAAATAGAATA
TGTAGCGTAAGCTCTGTTGAAACTTTAGGTGACAAATATTAGATTATGACCACCATTGGCTCTTCGTAAAGATATTCTAG
AGAATAATGTTTCATTATTGTTTAAGTCGGATGTATAGTATATGTTTAGAATAAATTTTTCCTACAAGATGCAGATTAAG
TAGATAAACAAATATATATTCTCTGATTTTTTAAGCCATTGAAAATTAAAAAGTAACTATAGTTCTTCGAGAATCGATAA
CTATAAAGCATCAAGTCAATGAACGTGTAAATTGTTATTATGAAGAATCATATCAAACACTAAAATATCTGACTATAAAA
ATGTACTATATCATTTCTTAACTATGCAAGTATACAATGTAATAGTGAATTGATGGACCTAATGTTATTCCATTATTGCT
ACAAAAGTACCTCTAGAGCGTTTTGTTCTTTCTTAATTCAAGTATTTTCACCTGTAGAAATCTCTATTTTCTGGCTAAAG
TTGAAATTTAAAAATATAAAACTAAATTATCAGATGGATGTTGAAAATTGAAATTATAACTTTATGGCTGCTGCTAGAAA
TATGGTACCTTCCTAACACTTGTCAAGAAAAAAGGTTCATCTAATTTTTTAAACGGTGTTTTTCTGTCATATGTGGGATG
TTATTGATCTCTAATCATTTTTCTTTTTTAAACAATGTATTTTTTAATAGAAACCTGTCGGCAAAAAAAAAAAAAAAAAA
AGATTCTAGATTATTATTAGAAAATATAGAAATGAACGGTGAATAGAAGTTGGGAAGAGACATGAGAGTGTATGAAGAGA
ACTCTCTAAACTCATTTTCAAAGGGACTTTTTTTAAAAATGGCAAATGCAGTAAGGGACCAAAGAGACCCCAAAACATTT
TTGACAAATTTGCCTGTATTATATGCTTTGACACAACACTCTCCAAACTTATGTCACTCTCTTTGATCACTATTATACCC
ATTACTCCATTTCCTTCCACATTTATACAGTATTAGATATTGATATATAATATTTGATAAGCGTAGTTCATTTCGATTTT
TAAAAATATTGTTTAGAAAAGAAGAAATGAATTTTTAATATAGTTCCAATATACATTAAAGAAACTAACTATGCATTTTG
CATATATTATGATCGGTAAGTCTTGAATCTAGAAAGATTACACATCGAAATACGCTCCAAGGAGAGACCATATAATCAAC
TATATATAGTGATTTAGAAATCACTTGAAACTTATGATAAACAAAACTACGTTGTAGGAGTAAGTAACCGTATCATATGG
TTTTGGAGCATCGACCTACACTTATACACGTAATATGTATAAGCATAAATATCCACTTTACACTGCATATGTAGCACATT
TAGTCATTTAGTCAAAAGTGATGTTGGGTCGATTTGTGTATGTTACTGAATTACAAATTTTTGGACAAAATAATTTTCTT
CTTCTCCTATTACCTAACAAAAATTCATGAGTTTTTTTTTAAAATATTCTTTTTGGAACATAAAAGATTCATTTAAACTT
AGAGGCTATTGAGCTTTAGGTCATTTTTCTATTATAGGGATGATTGGAATACTCCTAATATGTCAGTTGTCTTGTCATAA
TCAAACCATATATTGCTATTAATTTATATATGCATCTCACTACAATGTTTAAAGATATTCAATCAAGGAAAATTAGTCAA
ATATACACAAATGAAGGAAGCAATTGTCCAATTCTGTAATTTATAGATCTTTTTATTCCATCAATATTGATCATGAATTT
TCTTACATATTTTAGTGTTCTACTAGCATAATACATTTTTGGTTTTTGGTGATATTTGACTTAAAGGCTATGAATGGGAA
GAGTGACGGAGTGATATATTGTTTGCATTATGTGGGCATTATTAAACAAAATCAATTATAGTCTGCATGCATGATGATCA
TTTTACAAAGCAAAACTATGTTCTACCCATGACTCAATCCTTAGTTAATTGGTTAATCTTCCAATTAGTAACTTATATTC
TTGTAGTATATAAAGGGTTTATTGCTTTAATAATACTAATCGAAAAACGATAAGAAATTAGCGTTTCCAATATCAGAAAC
GGTATTTTCATTTTTAGTTTTGTTGTATTGTTATCTTTTACCGCGACTTTGCTTATGATCTGTCTATTAACAACAAAATA
TAATATTTAGTTAATCAGTGATTTTCTATTAAAAAAAAAAAAATTAAAGAAACTTTGTAAATAGTAGCTACGCCATTGAT
TCACCATCATGGTTTTTGCTGATAAAAAGACAAATAAAACTTCTAAAAAGTGTCCTCTTCTTGCTCGTGAGTGCCCACTT
TGAAGTGGATTCTTTGGACTGTTTACATAAATTATGTTTCCAGGACAAATCTGTTCTTGTTATTATACAACTTCCCTTTC
ACATGATATCAATAACCTAAATTAGTTAAACTTAAAAGAACATTAATAATTTAACATTTATATATTATACTTTAAATTCA
TTTTGAAGTAAATCTGACCAATAAAGTATGAACCGTTCTA
>AT1G61950.1 | chr1:22901942-22904941 FORWARD LENGTH=3000
GGACCATAATCTCCGATTTAATTCATTTTTAGTTCAGTACATAAAATTTCGAATGTAATTTGGATAAATAAACTGTCCAT
AATATTCCTCATACAATTTGTTTTTGGTCCATCATTGGTATTGTACTCTCCGTAAACCGATTTCGGTTTAAGAATTAACC
GAATTATTTTTTTTGGCGAAAAAGGGTTGTTCGTCGTCTACAACTAGCGATTCATTTCTCAAAATTGAGTCAGATAGTTC
GGTAGAATCTTTTCAAGCCGTGTCATTTCTTGTTCGGTAACAGTTTTTTCTCTTGTCATGTATGCTCTGATACACCATGG
AAGAAGGTTGGTCCAGTTACAGAAATTGTCTAATTTCAGAGTTTCAGTTCAAAACGGATCTGCTTTGTCCAATTCCTTCT
CTTTTGCTAGTGTTGCTGATGCGACCCTTATAGATAGCCTTAAAGGTAACAACTTTACAGTCTCTTACCTAGTTGATTCA
TTGGGTTTAACCACAAAGCTCGCAGAATCGATCTCCAAGAAAGTAAGCTTCGAGGAGAGGAGAAATCCGGATTCTGTTCT
GAGTCTTCTTACAAGTTATGGGTTCACAAAGTCTCAGATTTCAAGTATCATTACTATCTACCCACGATTGCTTGCATTAG
ATGCTGAGAAATCCATTGCTCCCAAGCTTCAGTCTCTGCAGTCCAGAGGAGCTTCAAGCTCTGAGCTCACTCAGATTGTT
TCTACTGTTCCTAAAATCTTGGGGAAGAGAGGGCACAAATCTATAACTGTATACTATGATTTCGTCAAAGACATTATAGA
AGCTGATAAGAGTTCTAGTTACGAAAAGTTATGTCATTCTTTTCCACAGGGTAACAAGAAGAATAAGATCAGAAATATCT
CTGTTTTGAGAGAATTGGGTGTGGCTCAGCGTTTGTTATTCCCTTTGCTCATCTCAGATGGCCAACCTGTCTGTGGTAAA
GAAAGATTTGAAGAATCTCTCAAGAAGGTTGTTGAGATGGGTTTTGATCCGGAGACTACAAAGTTCGTTGAAGCTCTGCG
AGTTATTTACCGTATGAGTGACAAAACAATAGAAGAAAAAGTCAATGTCTACAAAAGGTTAGGCTTTGGTGTGGCTGATG
TATGGGCAATCTTCAAGAAGTGGCCTTCTTTTTTGTCATACTCAGAGAAGAAGATAACTCATACTTTTGAAACCCTTAAG
AGTTGTGGTCTGCTTAAACACGAGGTCCTGTTATTGTTGAAGAAGCATCCAAAATGCATTTGTTCTTCAGAGCAGAAGAT
TGTGAACTCCATAGAAACATTCTTAGGCCTAGGATTCAGCAGAGATGAGTTTGCGATGATGGTCAAGCGATATCCTCAGT
GCATTGACTATACTGCTGAGACAGTGAAGAAGAAAACTGAGTTTATTGTGAAGAATATGAATTGGCCACTAGAGGCTTTG
GTTTCGATCCCTCAGGTATTTGGATACAGCCTGGAGAAGAGAACTGTCCCAAGGTGTAATGTAATCAAAACTCTCATCTC
AAAAGGACTGATGAAAGACGGAAGTGAAGCCCCTCCAATGTCATCTGTTTTAACAAGTACCGATCAGGCGTTTTTAAGGA
GGTATGTGATGAAGCACGACAAGTTGGCACCTGAGTTGATGGCTATCTTCACTGGAGAAAATGGGAAGTGAAAAGAGGAG
CTTCTATATATAGTCAGAACACCTACCACACAACAAGAGCATCATTAAGGTTTGTATTGTTGTGTTAGTTTTAGATTCTT
CCATGAATCTGTTGACATCAGGCCATGAGAAGTGAAAAGAGGAGTTTCATTTATATATCTCTGATACCTATTTAGACTTT
TGTAATCTCAATTTGACTCATTTTAATATACAATCCAACATTGAAAATAAGTAGCAATACTTTTCAATCTTTTTTGAGTC
TTGAACTCTTTTAGTGGCCTAGAAACGTGGAGATATGTTCTTCTTTGCATTCACATGAAGCACATATCTTGGTTAGTCAG
GTAACTTACAATATATTGATCAATCCTAAGAGCAAGTTTTCGAAGATAGTGGTTTGGTTCCAGATTTGATATCATAAAGA
ACTCTGGTTATATCATTCCATTGAGGTTGCAGCCGAGGAGAAGAAGTTGTTACGCTCCATCTTTACATGGTTCTTAGCGA
ATGTGACCTTTGTCCCTTTGTATAAATAGCAAAAGTTTCAGCTTACCATTTGTGTTCCTGGTTTTGCTTTTGGCTACTTC
TTGTAAGGGAAGATGATTCTCAGTTACAGTTTCAATAGCATACCATATTACCGTAATCTTAAACGAATGACTTTATCCAT
TAGGTCAGTGCAACCGTGCAACTGCAGGTACAGATTTGTCTACAGTTAAAAAATGTTATGCCAAGCAAAGAGAGAGAGCA
AAAGCAATTGGAACCGTTAGATTGATATGTTTTAAAAACAATAATTAGAACCCTCCGATCATTTTATATTTCGTTATCTT
ATAAGAAAATGCTGACATCAGCAGATCCTAAAATCAATTTGCCTATCATAATCATCATAAACCCTAAAAAATCGTTTTTT
TTTTCCTTCTCCTCAAATTTGAACCCTTGAAAGATCCATCACTCATCAACTCTTTAACGGCACGAGTCACCACTGATCGA
TGATTGAGTCTTTTGTCTTCCCTGCTCAACATAAGTTTGAGATTTGTGCTCGAATTGAGTTAGATTGATTGGTAGAATTG
CTTCAAAAATTGTTATTTTCGGGATTTGTAGTAATCGCATTGCCTGTTGTCATGTATGCTCTGATACTCCATGGAAGAAG
GTTGGTACAGTTGCAGAAATGGTGTAACTTTAGTCTTTCAGTGCAAAAGGCATCACCTACATCCAATTTCTTCTCCTCTG
CTTCTGCTGCGTGTTTGAGTCCTAGAGTTGGTCGAAAAGGAAACAACTTTACAGTCTCTTACCTTGTTGATTCATTGGGC
TTAACCACAAAACTCGCTGAATCCATTTCACGGAAGGTTA
>AT1G61960.1 | chr1:22903613-22906612 FORWARD LENGTH=3000
AAAGAGGAGCTTCTATATATAGTCAGAACACCTACCACACAACAAGAGCATCATTAAGGTTTGTATTGTTGTGTTAGTTT
TAGATTCTTCCATGAATCTGTTGACATCAGGCCATGAGAAGTGAAAAGAGGAGTTTCATTTATATATCTCTGATACCTAT
TTAGACTTTTGTAATCTCAATTTGACTCATTTTAATATACAATCCAACATTGAAAATAAGTAGCAATACTTTTCAATCTT
TTTTGAGTCTTGAACTCTTTTAGTGGCCTAGAAACGTGGAGATATGTTCTTCTTTGCATTCACATGAAGCACATATCTTG
GTTAGTCAGGTAACTTACAATATATTGATCAATCCTAAGAGCAAGTTTTCGAAGATAGTGGTTTGGTTCCAGATTTGATA
TCATAAAGAACTCTGGTTATATCATTCCATTGAGGTTGCAGCCGAGGAGAAGAAGTTGTTACGCTCCATCTTTACATGGT
TCTTAGCGAATGTGACCTTTGTCCCTTTGTATAAATAGCAAAAGTTTCAGCTTACCATTTGTGTTCCTGGTTTTGCTTTT
GGCTACTTCTTGTAAGGGAAGATGATTCTCAGTTACAGTTTCAATAGCATACCATATTACCGTAATCTTAAACGAATGAC
TTTATCCATTAGGTCAGTGCAACCGTGCAACTGCAGGTACAGATTTGTCTACAGTTAAAAAATGTTATGCCAAGCAAAGA
GAGAGAGCAAAAGCAATTGGAACCGTTAGATTGATATGTTTTAAAAACAATAATTAGAACCCTCCGATCATTTTATATTT
CGTTATCTTATAAGAAAATGCTGACATCAGCAGATCCTAAAATCAATTTGCCTATCATAATCATCATAAACCCTAAAAAA
TCGTTTTTTTTTTCCTTCTCCTCAAATTTGAACCCTTGAAAGATCCATCACTCATCAACTCTTTAACGGCACGAGTCACC
ACTGATCGATGATTGAGTCTTTTGTCTTCCCTGCTCAACATAAGTTTGAGATTTGTGCTCGAATTGAGTTAGATTGATTG
GTAGAATTGCTTCAAAAATTGTTATTTTCGGGATTTGTAGTAATCGCATTGCCTGTTGTCATGTATGCTCTGATACTCCA
TGGAAGAAGGTTGGTACAGTTGCAGAAATGGTGTAACTTTAGTCTTTCAGTGCAAAAGGCATCACCTACATCCAATTTCT
TCTCCTCTGCTTCTGCTGCGTGTTTGAGTCCTAGAGTTGGTCGAAAAGGAAACAACTTTACAGTCTCTTACCTTGTTGAT
TCATTGGGCTTAACCACAAAACTCGCTGAATCCATTTCACGGAAGGTTAGCTTCGAGGACAAGAACAATCCTGATTCTGT
TCTGAATCTTTTGACAAGTCATGGGTTCACAGGTTCTCAGATCTCCACCATCATTAGGGATTACCCACAGTTGCTTATAG
CAGATGCTGAGAAATCACTTGGTCCCAAGCTTCAGTTTTTGCAGTCTAGAGGAGCTTCAAGCTCTGAAATCACTGAGATT
GTTTCTTCAGTTCCGGAAATATTGGGAAAGAAAGGGCACAAAACTATCAGCGTATACTATGATTTCATCAAAGACACTTT
GCTTGAGAAGAGTTCCAAGAACGAAAAGTTATGTCATTCTTTGCCACAGGGTAATCTGGAGAACAAGATCAGAAATGTAT
CGGTTTTAAGAGAATTGGGAATGCCTCACAAGTTGTTATTCTCCTTGCTCATCTCCGATAGCCAACCTGTATGTGGAAAA
GAAAAATTTGAAGAAACCCTCAAGAAAGTTGTTGAGATGGGTTTTGATCCTACCACCTCAAAGTTTGTCGAAGCTCTACA
AGTTATTTACAAAATGAACGAGAAAACAATCGAAGAAAAAGTCCATCTCTATAAAAGCTTAGGCTTTGATGTGGGAGATG
TATGGTCAAGTTTTAAAAAGTGGCCAATCTCGCTGAGAGTATCGGAGAAGAAGATGTTGGACTCCATTGAAACATTTCTT
GGCCTAGGATTCAGCAGAGATGAGTTTGCCAAGATGGTCAAGCACTTTCCTCCGTGCATTGGATTATCTACAGAGACGGT
CAAAAAGAAAACTGAGTTTCTGGTGAAGAAGATGAATTGGCCACTAAAGGCTGTTGTTTCAAACCCTGCGGTATTTGGAT
ATAGCCTGGAGAAGAGGATTGTTCCAAGGGGTAACGTAATCAAAGCTCTCATGTCCAAAGGATTGATGAGAAATGAACTC
CCTTCGATATCGTGTGTCCTCATGTGTACCAAGCAGGTGTTTTTAAACAGGTATGTGGCGAATCACGTGGACAAGCAGCT
GGTGACGGAGTTGATGGCTATCTATCGTGCTTCATAAATTTAAACTCTTTCTCTCTCTTTAAACTGTAATTTTCCCATAT
ATTACTGAGGTTTCTAGCCAAAGAGCTGCAGGGGACATGTGAATCCAAATTCTATGTTTGTTGATTTCTTCTAAAGCAGA
GATAGTTTCTGAATTCACTGTGACATTGTTTGGATATGGAGTTGAATGATGCAATGCAGCTCTTGAGTTCTACGATTGAT
CACGTAAGCCTTTTCCGTTCCTCAAGTAGTGTTTGATCTTTATTTTCACTTTTTTCTTTAACAGTTTTGAGATAGGAGTA
CACTGAATCACAGCTGGTCATACCAAAATCCTCTTATGATAATTAAAATCTTGCTCTGTCGTTGCTTTATATCATTCATT
TGATTTGTGAGATGTTTTAATTCTCAGATTGGTGATCTTGGTCTTTACTTGCTATGGCGTTTCATACTCATTTTTTCTGA
GCTTATGGTACATTGTCCCACATCATTAGGACTCATAAATCATATTATCATCCAATCCAGGTTGGTAAAATCTGGAATCT
AGCTATTACTCTAGAAACTTCAAAGCTCTGGATGGTTTGAAGTTTGGTGAGTTTTTGCGATGGCTGACGACCATTGGAGT
GAACACACTCAAGTTTATTTCTCTGTTTGACCTACAAGGT
>AT1G61970.3 | chr1:22905970-22908969 FORWARD LENGTH=3000
ATTTAAACTCTTTCTCTCTCTTTAAACTGTAATTTTCCCATATATTACTGAGGTTTCTAGCCAAAGAGCTGCAGGGGACA
TGTGAATCCAAATTCTATGTTTGTTGATTTCTTCTAAAGCAGAGATAGTTTCTGAATTCACTGTGACATTGTTTGGATAT
GGAGTTGAATGATGCAATGCAGCTCTTGAGTTCTACGATTGATCACGTAAGCCTTTTCCGTTCCTCAAGTAGTGTTTGAT
CTTTATTTTCACTTTTTTCTTTAACAGTTTTGAGATAGGAGTACACTGAATCACAGCTGGTCATACCAAAATCCTCTTAT
GATAATTAAAATCTTGCTCTGTCGTTGCTTTATATCATTCATTTGATTTGTGAGATGTTTTAATTCTCAGATTGGTGATC
TTGGTCTTTACTTGCTATGGCGTTTCATACTCATTTTTTCTGAGCTTATGGTACATTGTCCCACATCATTAGGACTCATA
AATCATATTATCATCCAATCCAGGTTGGTAAAATCTGGAATCTAGCTATTACTCTAGAAACTTCAAAGCTCTGGATGGTT
TGAAGTTTGGTGAGTTTTTGCGATGGCTGACGACCATTGGAGTGAACACACTCAAGTTTATTTCTCTGTTTGACCTACAA
GGTAATATGCTTTTTAGTGTACACACTCAAGCTTATTACTCTAGGTTTATTGAATAAATCGAAGGATATGATCATCGAAA
CCGTTTCACACTCAACGTTGTTATGGGGTATCATTGAGATAATGTATTGCTTTGGTTGTTCATTAATGTGCTCACTCAAC
GCATTTGCCCCCAATATCTCTGGAAACTAATTGTAACAGAACTCTCTTTTCCTTTTTTTTAGTCTTATTGTGTTTTTAGC
CATATGAGATATGGTTCCCTTGTAAAAAAGGCAATCTACAAGTTTACAAGGGTACGTTAAAAGTTAAAACTATGGTAAGT
TCCTTTCATCTTTGAAGAATTCAGAATCTATTTTCATAAAAGTTTGCACCTTTAACCTGAATTTAGCTATGGGATGATCG
AAGGCCATTTACTTTACTTCTTAGAGCTTTGTTTACTCAGCGATGGACCTGTGCAATTGTGAGTTGCTAGAAATATTTCT
CGGAAAACCTTATTCGCAGTCGTATTTGTGGCTATTCAGGTCTTGAGAAGGAAAGGAGAATTAGGAAGTCAGAAGAGATG
AGAAATGTTTCAAAATAGCTCTTTGAAAAGTTGAAATATCGGTTGAAAATGCTTGGTGGTTTAAAGGTGGAGGTGCAGGT
CCTGTGGCTATATAGAGGGTTTAATATTTTGGCTGAGGGATTATCTATTGTTGAGAAGCTTGGTGGTTCGTATACTGAAG
GTAAATTATGATCTTTGTACAGTTTCTGATACCGTCATATACTCTCATTGATGAACTTATTCTGGACTGGGTGCTGGTGA
TGTCTAATTCTCTGTATTCCGGAAGAGGTAAAAGGACTTGCATTTTAGCAGAATCACGGGGAGGAACCAAAAAGCAAAGC
TTTCTATGGAAAAAATCCAAGGCCTTTTACTTTTACTTGTTAGAGCCAGAAAAATGGATAAGCTTTGTTTGCCCTGCGTT
TGAGGGTTTCTTAAATTGTTTTGGATGATGAAATGAAGAAGTTTCTGTTGTTGCTTGACATTAAGTTCTGTTGTCTTGTT
ACTTTGGTGTTCTAACAAACCGACCTTAACTCGTGCATGATATACTTAACTTCAATGTTGTCACGACAAGTCCAGCTCCG
GTTCCTTGGTTATTCAAAGATAACTGTACACAACACACAACACACACTCTTCACTAGACATAATTTGTAAGAAATCATTA
CTCTAAGAATCTCCTCAAATCAAAATATGACTTTGCTCTGTGATGCATTTATAGTCTTTGGAAAACTCAGTAAAAATCTT
CACATCTCTACAATATTCATGGAATTTATAAAACACTCTCTTTGTAGCTGTAGCCAAGTGGTGAGACCTGGGTTCGAATC
CCAGCAGTAACATTAACCTTATTAATTTTGTTAAAGAGAATAAATTAAAGGACGACGTATACCAATTGGCAAATCATTAG
GGTTTATGAAATTTTGAGTGATTTTCAGAGAAGTTTGAGGATGACTGTGTGATTCTACTTCTCGAATTGAAATAGATAGT
TGGGTCATAATCGCATATCCTTGTCTTCTGTCATGTATTCTCTGATTCGCCATGGAAGAAGTTTGGTCGAGTTACAGAAA
TGGCGTCATTTGAGAGTTTTAGTGCAAAAGGCGTCTCCTTTGTCCAATTCCTTCTCCTCTGCTTCTGCTGCGCGTTTGAG
TCCTAGAGTTGGTCGAAAAGGTAAGAGCTTTACAGTCTCTTACCTCGTTGATTCATTGGGTTTACCCAAAAAGCTCGCTG
AATCGGTCTCAAGGAAGGTTAGCTTCGAGGACAAGGACAACCCTGACTCTGTTCTGAATCTTTTGAGAAGTCATGGGTTC
ACTGATTCTCAGATCTCCACCATCGTTACGGATTATCCACAATTGCTTGTAGCTGATGCTGAGAAATCACTTGCTCCCAA
GCTTCAGTTTTTGCAGTCTAGAGGAGCTTCAAGCTCTGAGCTCACTGAGATTGTTTCTACAGTTCCTAAAATCTTGGGAA
AGAGAGGCCACAAAACTATCAGCGTATTCTATGATTTCATCAAAGAAACTTTACTTGATAAGAGTTCCAAGTCCGAAAAG
TCATGTCAACCTTTTCCACAGGGTAATCTGGAGAACAAGATCAGAAATTTATCTGTTTTGAGAGAATTGGGGATGCCTCA
CAAGTTGTTATTCCCCTTGCTCATCTCTTGTGACGTACCTGTCTTCGGTAAAGAAAAATTTGAAGAATCCCTCAAGAAAG
TTGTTGAGATGGGTTTTGATCCATCCACCTCAAAGTTTGTGGAAGCTTTGTGCGTTGTTCAAAGATTGAGCGACAAAAAC
ATAGAAGATAAAGTCAATGCGTATAAAAGGTTAGGCTTTG
>AT1G61970.2 | chr1:22905970-22908969 FORWARD LENGTH=3000
ATTTAAACTCTTTCTCTCTCTTTAAACTGTAATTTTCCCATATATTACTGAGGTTTCTAGCCAAAGAGCTGCAGGGGACA
TGTGAATCCAAATTCTATGTTTGTTGATTTCTTCTAAAGCAGAGATAGTTTCTGAATTCACTGTGACATTGTTTGGATAT
GGAGTTGAATGATGCAATGCAGCTCTTGAGTTCTACGATTGATCACGTAAGCCTTTTCCGTTCCTCAAGTAGTGTTTGAT
CTTTATTTTCACTTTTTTCTTTAACAGTTTTGAGATAGGAGTACACTGAATCACAGCTGGTCATACCAAAATCCTCTTAT
GATAATTAAAATCTTGCTCTGTCGTTGCTTTATATCATTCATTTGATTTGTGAGATGTTTTAATTCTCAGATTGGTGATC
TTGGTCTTTACTTGCTATGGCGTTTCATACTCATTTTTTCTGAGCTTATGGTACATTGTCCCACATCATTAGGACTCATA
AATCATATTATCATCCAATCCAGGTTGGTAAAATCTGGAATCTAGCTATTACTCTAGAAACTTCAAAGCTCTGGATGGTT
TGAAGTTTGGTGAGTTTTTGCGATGGCTGACGACCATTGGAGTGAACACACTCAAGTTTATTTCTCTGTTTGACCTACAA
GGTAATATGCTTTTTAGTGTACACACTCAAGCTTATTACTCTAGGTTTATTGAATAAATCGAAGGATATGATCATCGAAA
CCGTTTCACACTCAACGTTGTTATGGGGTATCATTGAGATAATGTATTGCTTTGGTTGTTCATTAATGTGCTCACTCAAC
GCATTTGCCCCCAATATCTCTGGAAACTAATTGTAACAGAACTCTCTTTTCCTTTTTTTTAGTCTTATTGTGTTTTTAGC
CATATGAGATATGGTTCCCTTGTAAAAAAGGCAATCTACAAGTTTACAAGGGTACGTTAAAAGTTAAAACTATGGTAAGT
TCCTTTCATCTTTGAAGAATTCAGAATCTATTTTCATAAAAGTTTGCACCTTTAACCTGAATTTAGCTATGGGATGATCG
AAGGCCATTTACTTTACTTCTTAGAGCTTTGTTTACTCAGCGATGGACCTGTGCAATTGTGAGTTGCTAGAAATATTTCT
CGGAAAACCTTATTCGCAGTCGTATTTGTGGCTATTCAGGTCTTGAGAAGGAAAGGAGAATTAGGAAGTCAGAAGAGATG
AGAAATGTTTCAAAATAGCTCTTTGAAAAGTTGAAATATCGGTTGAAAATGCTTGGTGGTTTAAAGGTGGAGGTGCAGGT
CCTGTGGCTATATAGAGGGTTTAATATTTTGGCTGAGGGATTATCTATTGTTGAGAAGCTTGGTGGTTCGTATACTGAAG
GTAAATTATGATCTTTGTACAGTTTCTGATACCGTCATATACTCTCATTGATGAACTTATTCTGGACTGGGTGCTGGTGA
TGTCTAATTCTCTGTATTCCGGAAGAGGTAAAAGGACTTGCATTTTAGCAGAATCACGGGGAGGAACCAAAAAGCAAAGC
TTTCTATGGAAAAAATCCAAGGCCTTTTACTTTTACTTGTTAGAGCCAGAAAAATGGATAAGCTTTGTTTGCCCTGCGTT
TGAGGGTTTCTTAAATTGTTTTGGATGATGAAATGAAGAAGTTTCTGTTGTTGCTTGACATTAAGTTCTGTTGTCTTGTT
ACTTTGGTGTTCTAACAAACCGACCTTAACTCGTGCATGATATACTTAACTTCAATGTTGTCACGACAAGTCCAGCTCCG
GTTCCTTGGTTATTCAAAGATAACTGTACACAACACACAACACACACTCTTCACTAGACATAATTTGTAAGAAATCATTA
CTCTAAGAATCTCCTCAAATCAAAATATGACTTTGCTCTGTGATGCATTTATAGTCTTTGGAAAACTCAGTAAAAATCTT
CACATCTCTACAATATTCATGGAATTTATAAAACACTCTCTTTGTAGCTGTAGCCAAGTGGTGAGACCTGGGTTCGAATC
CCAGCAGTAACATTAACCTTATTAATTTTGTTAAAGAGAATAAATTAAAGGACGACGTATACCAATTGGCAAATCATTAG
GGTTTATGAAATTTTGAGTGATTTTCAGAGAAGTTTGAGGATGACTGTGTGATTCTACTTCTCGAATTGAAATAGATAGT
TGGGTCATAATCGCATATCCTTGTCTTCTGTCATGTATTCTCTGATTCGCCATGGAAGAAGTTTGGTCGAGTTACAGAAA
TGGCGTCATTTGAGAGTTTTAGTGCAAAAGGCGTCTCCTTTGTCCAATTCCTTCTCCTCTGCTTCTGCTGCGCGTTTGAG
TCCTAGAGTTGGTCGAAAAGGTAAGAGCTTTACAGTCTCTTACCTCGTTGATTCATTGGGTTTACCCAAAAAGCTCGCTG
AATCGGTCTCAAGGAAGGTTAGCTTCGAGGACAAGGACAACCCTGACTCTGTTCTGAATCTTTTGAGAAGTCATGGGTTC
ACTGATTCTCAGATCTCCACCATCGTTACGGATTATCCACAATTGCTTGTAGCTGATGCTGAGAAATCACTTGCTCCCAA
GCTTCAGTTTTTGCAGTCTAGAGGAGCTTCAAGCTCTGAGCTCACTGAGATTGTTTCTACAGTTCCTAAAATCTTGGGAA
AGAGAGGCCACAAAACTATCAGCGTATTCTATGATTTCATCAAAGAAACTTTACTTGATAAGAGTTCCAAGTCCGAAAAG
TCATGTCAACCTTTTCCACAGGGTAATCTGGAGAACAAGATCAGAAATTTATCTGTTTTGAGAGAATTGGGGATGCCTCA
CAAGTTGTTATTCCCCTTGCTCATCTCTTGTGACGTACCTGTCTTCGGTAAAGAAAAATTTGAAGAATCCCTCAAGAAAG
TTGTTGAGATGGGTTTTGATCCATCCACCTCAAAGTTTGTGGAAGCTTTGTGCGTTGTTCAAAGATTGAGCGACAAAAAC
ATAGAAGATAAAGTCAATGCGTATAAAAGGTTAGGCTTTG
>AT1G61970.1 | chr1:22905970-22908969 FORWARD LENGTH=3000
ATTTAAACTCTTTCTCTCTCTTTAAACTGTAATTTTCCCATATATTACTGAGGTTTCTAGCCAAAGAGCTGCAGGGGACA
TGTGAATCCAAATTCTATGTTTGTTGATTTCTTCTAAAGCAGAGATAGTTTCTGAATTCACTGTGACATTGTTTGGATAT
GGAGTTGAATGATGCAATGCAGCTCTTGAGTTCTACGATTGATCACGTAAGCCTTTTCCGTTCCTCAAGTAGTGTTTGAT
CTTTATTTTCACTTTTTTCTTTAACAGTTTTGAGATAGGAGTACACTGAATCACAGCTGGTCATACCAAAATCCTCTTAT
GATAATTAAAATCTTGCTCTGTCGTTGCTTTATATCATTCATTTGATTTGTGAGATGTTTTAATTCTCAGATTGGTGATC
TTGGTCTTTACTTGCTATGGCGTTTCATACTCATTTTTTCTGAGCTTATGGTACATTGTCCCACATCATTAGGACTCATA
AATCATATTATCATCCAATCCAGGTTGGTAAAATCTGGAATCTAGCTATTACTCTAGAAACTTCAAAGCTCTGGATGGTT
TGAAGTTTGGTGAGTTTTTGCGATGGCTGACGACCATTGGAGTGAACACACTCAAGTTTATTTCTCTGTTTGACCTACAA
GGTAATATGCTTTTTAGTGTACACACTCAAGCTTATTACTCTAGGTTTATTGAATAAATCGAAGGATATGATCATCGAAA
CCGTTTCACACTCAACGTTGTTATGGGGTATCATTGAGATAATGTATTGCTTTGGTTGTTCATTAATGTGCTCACTCAAC
GCATTTGCCCCCAATATCTCTGGAAACTAATTGTAACAGAACTCTCTTTTCCTTTTTTTTAGTCTTATTGTGTTTTTAGC
CATATGAGATATGGTTCCCTTGTAAAAAAGGCAATCTACAAGTTTACAAGGGTACGTTAAAAGTTAAAACTATGGTAAGT
TCCTTTCATCTTTGAAGAATTCAGAATCTATTTTCATAAAAGTTTGCACCTTTAACCTGAATTTAGCTATGGGATGATCG
AAGGCCATTTACTTTACTTCTTAGAGCTTTGTTTACTCAGCGATGGACCTGTGCAATTGTGAGTTGCTAGAAATATTTCT
CGGAAAACCTTATTCGCAGTCGTATTTGTGGCTATTCAGGTCTTGAGAAGGAAAGGAGAATTAGGAAGTCAGAAGAGATG
AGAAATGTTTCAAAATAGCTCTTTGAAAAGTTGAAATATCGGTTGAAAATGCTTGGTGGTTTAAAGGTGGAGGTGCAGGT
CCTGTGGCTATATAGAGGGTTTAATATTTTGGCTGAGGGATTATCTATTGTTGAGAAGCTTGGTGGTTCGTATACTGAAG
GTAAATTATGATCTTTGTACAGTTTCTGATACCGTCATATACTCTCATTGATGAACTTATTCTGGACTGGGTGCTGGTGA
TGTCTAATTCTCTGTATTCCGGAAGAGGTAAAAGGACTTGCATTTTAGCAGAATCACGGGGAGGAACCAAAAAGCAAAGC
TTTCTATGGAAAAAATCCAAGGCCTTTTACTTTTACTTGTTAGAGCCAGAAAAATGGATAAGCTTTGTTTGCCCTGCGTT
TGAGGGTTTCTTAAATTGTTTTGGATGATGAAATGAAGAAGTTTCTGTTGTTGCTTGACATTAAGTTCTGTTGTCTTGTT
ACTTTGGTGTTCTAACAAACCGACCTTAACTCGTGCATGATATACTTAACTTCAATGTTGTCACGACAAGTCCAGCTCCG
GTTCCTTGGTTATTCAAAGATAACTGTACACAACACACAACACACACTCTTCACTAGACATAATTTGTAAGAAATCATTA
CTCTAAGAATCTCCTCAAATCAAAATATGACTTTGCTCTGTGATGCATTTATAGTCTTTGGAAAACTCAGTAAAAATCTT
CACATCTCTACAATATTCATGGAATTTATAAAACACTCTCTTTGTAGCTGTAGCCAAGTGGTGAGACCTGGGTTCGAATC
CCAGCAGTAACATTAACCTTATTAATTTTGTTAAAGAGAATAAATTAAAGGACGACGTATACCAATTGGCAAATCATTAG
GGTTTATGAAATTTTGAGTGATTTTCAGAGAAGTTTGAGGATGACTGTGTGATTCTACTTCTCGAATTGAAATAGATAGT
TGGGTCATAATCGCATATCCTTGTCTTCTGTCATGTATTCTCTGATTCGCCATGGAAGAAGTTTGGTCGAGTTACAGAAA
TGGCGTCATTTGAGAGTTTTAGTGCAAAAGGCGTCTCCTTTGTCCAATTCCTTCTCCTCTGCTTCTGCTGCGCGTTTGAG
TCCTAGAGTTGGTCGAAAAGGTAAGAGCTTTACAGTCTCTTACCTCGTTGATTCATTGGGTTTACCCAAAAAGCTCGCTG
AATCGGTCTCAAGGAAGGTTAGCTTCGAGGACAAGGACAACCCTGACTCTGTTCTGAATCTTTTGAGAAGTCATGGGTTC
ACTGATTCTCAGATCTCCACCATCGTTACGGATTATCCACAATTGCTTGTAGCTGATGCTGAGAAATCACTTGCTCCCAA
GCTTCAGTTTTTGCAGTCTAGAGGAGCTTCAAGCTCTGAGCTCACTGAGATTGTTTCTACAGTTCCTAAAATCTTGGGAA
AGAGAGGCCACAAAACTATCAGCGTATTCTATGATTTCATCAAAGAAACTTTACTTGATAAGAGTTCCAAGTCCGAAAAG
TCATGTCAACCTTTTCCACAGGGTAATCTGGAGAACAAGATCAGAAATTTATCTGTTTTGAGAGAATTGGGGATGCCTCA
CAAGTTGTTATTCCCCTTGCTCATCTCTTGTGACGTACCTGTCTTCGGTAAAGAAAAATTTGAAGAATCCCTCAAGAAAG
TTGTTGAGATGGGTTTTGATCCATCCACCTCAAAGTTTGTGGAAGCTTTGTGCGTTGTTCAAAGATTGAGCGACAAAAAC
ATAGAAGATAAAGTCAATGCGTATAAAAGGTTAGGCTTTG
>AT1G61970.4 | chr1:22905970-22908969 FORWARD LENGTH=3000
ATTTAAACTCTTTCTCTCTCTTTAAACTGTAATTTTCCCATATATTACTGAGGTTTCTAGCCAAAGAGCTGCAGGGGACA
TGTGAATCCAAATTCTATGTTTGTTGATTTCTTCTAAAGCAGAGATAGTTTCTGAATTCACTGTGACATTGTTTGGATAT
GGAGTTGAATGATGCAATGCAGCTCTTGAGTTCTACGATTGATCACGTAAGCCTTTTCCGTTCCTCAAGTAGTGTTTGAT
CTTTATTTTCACTTTTTTCTTTAACAGTTTTGAGATAGGAGTACACTGAATCACAGCTGGTCATACCAAAATCCTCTTAT
GATAATTAAAATCTTGCTCTGTCGTTGCTTTATATCATTCATTTGATTTGTGAGATGTTTTAATTCTCAGATTGGTGATC
TTGGTCTTTACTTGCTATGGCGTTTCATACTCATTTTTTCTGAGCTTATGGTACATTGTCCCACATCATTAGGACTCATA
AATCATATTATCATCCAATCCAGGTTGGTAAAATCTGGAATCTAGCTATTACTCTAGAAACTTCAAAGCTCTGGATGGTT
TGAAGTTTGGTGAGTTTTTGCGATGGCTGACGACCATTGGAGTGAACACACTCAAGTTTATTTCTCTGTTTGACCTACAA
GGTAATATGCTTTTTAGTGTACACACTCAAGCTTATTACTCTAGGTTTATTGAATAAATCGAAGGATATGATCATCGAAA
CCGTTTCACACTCAACGTTGTTATGGGGTATCATTGAGATAATGTATTGCTTTGGTTGTTCATTAATGTGCTCACTCAAC
GCATTTGCCCCCAATATCTCTGGAAACTAATTGTAACAGAACTCTCTTTTCCTTTTTTTTAGTCTTATTGTGTTTTTAGC
CATATGAGATATGGTTCCCTTGTAAAAAAGGCAATCTACAAGTTTACAAGGGTACGTTAAAAGTTAAAACTATGGTAAGT
TCCTTTCATCTTTGAAGAATTCAGAATCTATTTTCATAAAAGTTTGCACCTTTAACCTGAATTTAGCTATGGGATGATCG
AAGGCCATTTACTTTACTTCTTAGAGCTTTGTTTACTCAGCGATGGACCTGTGCAATTGTGAGTTGCTAGAAATATTTCT
CGGAAAACCTTATTCGCAGTCGTATTTGTGGCTATTCAGGTCTTGAGAAGGAAAGGAGAATTAGGAAGTCAGAAGAGATG
AGAAATGTTTCAAAATAGCTCTTTGAAAAGTTGAAATATCGGTTGAAAATGCTTGGTGGTTTAAAGGTGGAGGTGCAGGT
CCTGTGGCTATATAGAGGGTTTAATATTTTGGCTGAGGGATTATCTATTGTTGAGAAGCTTGGTGGTTCGTATACTGAAG
GTAAATTATGATCTTTGTACAGTTTCTGATACCGTCATATACTCTCATTGATGAACTTATTCTGGACTGGGTGCTGGTGA
TGTCTAATTCTCTGTATTCCGGAAGAGGTAAAAGGACTTGCATTTTAGCAGAATCACGGGGAGGAACCAAAAAGCAAAGC
TTTCTATGGAAAAAATCCAAGGCCTTTTACTTTTACTTGTTAGAGCCAGAAAAATGGATAAGCTTTGTTTGCCCTGCGTT
TGAGGGTTTCTTAAATTGTTTTGGATGATGAAATGAAGAAGTTTCTGTTGTTGCTTGACATTAAGTTCTGTTGTCTTGTT
ACTTTGGTGTTCTAACAAACCGACCTTAACTCGTGCATGATATACTTAACTTCAATGTTGTCACGACAAGTCCAGCTCCG
GTTCCTTGGTTATTCAAAGATAACTGTACACAACACACAACACACACTCTTCACTAGACATAATTTGTAAGAAATCATTA
CTCTAAGAATCTCCTCAAATCAAAATATGACTTTGCTCTGTGATGCATTTATAGTCTTTGGAAAACTCAGTAAAAATCTT
CACATCTCTACAATATTCATGGAATTTATAAAACACTCTCTTTGTAGCTGTAGCCAAGTGGTGAGACCTGGGTTCGAATC
CCAGCAGTAACATTAACCTTATTAATTTTGTTAAAGAGAATAAATTAAAGGACGACGTATACCAATTGGCAAATCATTAG
GGTTTATGAAATTTTGAGTGATTTTCAGAGAAGTTTGAGGATGACTGTGTGATTCTACTTCTCGAATTGAAATAGATAGT
TGGGTCATAATCGCATATCCTTGTCTTCTGTCATGTATTCTCTGATTCGCCATGGAAGAAGTTTGGTCGAGTTACAGAAA
TGGCGTCATTTGAGAGTTTTAGTGCAAAAGGCGTCTCCTTTGTCCAATTCCTTCTCCTCTGCTTCTGCTGCGCGTTTGAG
TCCTAGAGTTGGTCGAAAAGGTAAGAGCTTTACAGTCTCTTACCTCGTTGATTCATTGGGTTTACCCAAAAAGCTCGCTG
AATCGGTCTCAAGGAAGGTTAGCTTCGAGGACAAGGACAACCCTGACTCTGTTCTGAATCTTTTGAGAAGTCATGGGTTC
ACTGATTCTCAGATCTCCACCATCGTTACGGATTATCCACAATTGCTTGTAGCTGATGCTGAGAAATCACTTGCTCCCAA
GCTTCAGTTTTTGCAGTCTAGAGGAGCTTCAAGCTCTGAGCTCACTGAGATTGTTTCTACAGTTCCTAAAATCTTGGGAA
AGAGAGGCCACAAAACTATCAGCGTATTCTATGATTTCATCAAAGAAACTTTACTTGATAAGAGTTCCAAGTCCGAAAAG
TCATGTCAACCTTTTCCACAGGGTAATCTGGAGAACAAGATCAGAAATTTATCTGTTTTGAGAGAATTGGGGATGCCTCA
CAAGTTGTTATTCCCCTTGCTCATCTCTTGTGACGTACCTGTCTTCGGTAAAGAAAAATTTGAAGAATCCCTCAAGAAAG
TTGTTGAGATGGGTTTTGATCCATCCACCTCAAAGTTTGTGGAAGCTTTGTGCGTTGTTCAAAGATTGAGCGACAAAAAC
ATAGAAGATAAAGTCAATGCGTATAAAAGGTTAGGCTTTG
>AT1G61970.5 | chr1:22905970-22908969 FORWARD LENGTH=3000
ATTTAAACTCTTTCTCTCTCTTTAAACTGTAATTTTCCCATATATTACTGAGGTTTCTAGCCAAAGAGCTGCAGGGGACA
TGTGAATCCAAATTCTATGTTTGTTGATTTCTTCTAAAGCAGAGATAGTTTCTGAATTCACTGTGACATTGTTTGGATAT
GGAGTTGAATGATGCAATGCAGCTCTTGAGTTCTACGATTGATCACGTAAGCCTTTTCCGTTCCTCAAGTAGTGTTTGAT
CTTTATTTTCACTTTTTTCTTTAACAGTTTTGAGATAGGAGTACACTGAATCACAGCTGGTCATACCAAAATCCTCTTAT
GATAATTAAAATCTTGCTCTGTCGTTGCTTTATATCATTCATTTGATTTGTGAGATGTTTTAATTCTCAGATTGGTGATC
TTGGTCTTTACTTGCTATGGCGTTTCATACTCATTTTTTCTGAGCTTATGGTACATTGTCCCACATCATTAGGACTCATA
AATCATATTATCATCCAATCCAGGTTGGTAAAATCTGGAATCTAGCTATTACTCTAGAAACTTCAAAGCTCTGGATGGTT
TGAAGTTTGGTGAGTTTTTGCGATGGCTGACGACCATTGGAGTGAACACACTCAAGTTTATTTCTCTGTTTGACCTACAA
GGTAATATGCTTTTTAGTGTACACACTCAAGCTTATTACTCTAGGTTTATTGAATAAATCGAAGGATATGATCATCGAAA
CCGTTTCACACTCAACGTTGTTATGGGGTATCATTGAGATAATGTATTGCTTTGGTTGTTCATTAATGTGCTCACTCAAC
GCATTTGCCCCCAATATCTCTGGAAACTAATTGTAACAGAACTCTCTTTTCCTTTTTTTTAGTCTTATTGTGTTTTTAGC
CATATGAGATATGGTTCCCTTGTAAAAAAGGCAATCTACAAGTTTACAAGGGTACGTTAAAAGTTAAAACTATGGTAAGT
TCCTTTCATCTTTGAAGAATTCAGAATCTATTTTCATAAAAGTTTGCACCTTTAACCTGAATTTAGCTATGGGATGATCG
AAGGCCATTTACTTTACTTCTTAGAGCTTTGTTTACTCAGCGATGGACCTGTGCAATTGTGAGTTGCTAGAAATATTTCT
CGGAAAACCTTATTCGCAGTCGTATTTGTGGCTATTCAGGTCTTGAGAAGGAAAGGAGAATTAGGAAGTCAGAAGAGATG
AGAAATGTTTCAAAATAGCTCTTTGAAAAGTTGAAATATCGGTTGAAAATGCTTGGTGGTTTAAAGGTGGAGGTGCAGGT
CCTGTGGCTATATAGAGGGTTTAATATTTTGGCTGAGGGATTATCTATTGTTGAGAAGCTTGGTGGTTCGTATACTGAAG
GTAAATTATGATCTTTGTACAGTTTCTGATACCGTCATATACTCTCATTGATGAACTTATTCTGGACTGGGTGCTGGTGA
TGTCTAATTCTCTGTATTCCGGAAGAGGTAAAAGGACTTGCATTTTAGCAGAATCACGGGGAGGAACCAAAAAGCAAAGC
TTTCTATGGAAAAAATCCAAGGCCTTTTACTTTTACTTGTTAGAGCCAGAAAAATGGATAAGCTTTGTTTGCCCTGCGTT
TGAGGGTTTCTTAAATTGTTTTGGATGATGAAATGAAGAAGTTTCTGTTGTTGCTTGACATTAAGTTCTGTTGTCTTGTT
ACTTTGGTGTTCTAACAAACCGACCTTAACTCGTGCATGATATACTTAACTTCAATGTTGTCACGACAAGTCCAGCTCCG
GTTCCTTGGTTATTCAAAGATAACTGTACACAACACACAACACACACTCTTCACTAGACATAATTTGTAAGAAATCATTA
CTCTAAGAATCTCCTCAAATCAAAATATGACTTTGCTCTGTGATGCATTTATAGTCTTTGGAAAACTCAGTAAAAATCTT
CACATCTCTACAATATTCATGGAATTTATAAAACACTCTCTTTGTAGCTGTAGCCAAGTGGTGAGACCTGGGTTCGAATC
CCAGCAGTAACATTAACCTTATTAATTTTGTTAAAGAGAATAAATTAAAGGACGACGTATACCAATTGGCAAATCATTAG
GGTTTATGAAATTTTGAGTGATTTTCAGAGAAGTTTGAGGATGACTGTGTGATTCTACTTCTCGAATTGAAATAGATAGT
TGGGTCATAATCGCATATCCTTGTCTTCTGTCATGTATTCTCTGATTCGCCATGGAAGAAGTTTGGTCGAGTTACAGAAA
TGGCGTCATTTGAGAGTTTTAGTGCAAAAGGCGTCTCCTTTGTCCAATTCCTTCTCCTCTGCTTCTGCTGCGCGTTTGAG
TCCTAGAGTTGGTCGAAAAGGTAAGAGCTTTACAGTCTCTTACCTCGTTGATTCATTGGGTTTACCCAAAAAGCTCGCTG
AATCGGTCTCAAGGAAGGTTAGCTTCGAGGACAAGGACAACCCTGACTCTGTTCTGAATCTTTTGAGAAGTCATGGGTTC
ACTGATTCTCAGATCTCCACCATCGTTACGGATTATCCACAATTGCTTGTAGCTGATGCTGAGAAATCACTTGCTCCCAA
GCTTCAGTTTTTGCAGTCTAGAGGAGCTTCAAGCTCTGAGCTCACTGAGATTGTTTCTACAGTTCCTAAAATCTTGGGAA
AGAGAGGCCACAAAACTATCAGCGTATTCTATGATTTCATCAAAGAAACTTTACTTGATAAGAGTTCCAAGTCCGAAAAG
TCATGTCAACCTTTTCCACAGGGTAATCTGGAGAACAAGATCAGAAATTTATCTGTTTTGAGAGAATTGGGGATGCCTCA
CAAGTTGTTATTCCCCTTGCTCATCTCTTGTGACGTACCTGTCTTCGGTAAAGAAAAATTTGAAGAATCCCTCAAGAAAG
TTGTTGAGATGGGTTTTGATCCATCCACCTCAAAGTTTGTGGAAGCTTTGTGCGTTGTTCAAAGATTGAGCGACAAAAAC
ATAGAAGATAAAGTCAATGCGTATAAAAGGTTAGGCTTTG
>AT1G61970.7 | chr1:22905970-22908969 FORWARD LENGTH=3000
ATTTAAACTCTTTCTCTCTCTTTAAACTGTAATTTTCCCATATATTACTGAGGTTTCTAGCCAAAGAGCTGCAGGGGACA
TGTGAATCCAAATTCTATGTTTGTTGATTTCTTCTAAAGCAGAGATAGTTTCTGAATTCACTGTGACATTGTTTGGATAT
GGAGTTGAATGATGCAATGCAGCTCTTGAGTTCTACGATTGATCACGTAAGCCTTTTCCGTTCCTCAAGTAGTGTTTGAT
CTTTATTTTCACTTTTTTCTTTAACAGTTTTGAGATAGGAGTACACTGAATCACAGCTGGTCATACCAAAATCCTCTTAT
GATAATTAAAATCTTGCTCTGTCGTTGCTTTATATCATTCATTTGATTTGTGAGATGTTTTAATTCTCAGATTGGTGATC
TTGGTCTTTACTTGCTATGGCGTTTCATACTCATTTTTTCTGAGCTTATGGTACATTGTCCCACATCATTAGGACTCATA
AATCATATTATCATCCAATCCAGGTTGGTAAAATCTGGAATCTAGCTATTACTCTAGAAACTTCAAAGCTCTGGATGGTT
TGAAGTTTGGTGAGTTTTTGCGATGGCTGACGACCATTGGAGTGAACACACTCAAGTTTATTTCTCTGTTTGACCTACAA
GGTAATATGCTTTTTAGTGTACACACTCAAGCTTATTACTCTAGGTTTATTGAATAAATCGAAGGATATGATCATCGAAA
CCGTTTCACACTCAACGTTGTTATGGGGTATCATTGAGATAATGTATTGCTTTGGTTGTTCATTAATGTGCTCACTCAAC
GCATTTGCCCCCAATATCTCTGGAAACTAATTGTAACAGAACTCTCTTTTCCTTTTTTTTAGTCTTATTGTGTTTTTAGC
CATATGAGATATGGTTCCCTTGTAAAAAAGGCAATCTACAAGTTTACAAGGGTACGTTAAAAGTTAAAACTATGGTAAGT
TCCTTTCATCTTTGAAGAATTCAGAATCTATTTTCATAAAAGTTTGCACCTTTAACCTGAATTTAGCTATGGGATGATCG
AAGGCCATTTACTTTACTTCTTAGAGCTTTGTTTACTCAGCGATGGACCTGTGCAATTGTGAGTTGCTAGAAATATTTCT
CGGAAAACCTTATTCGCAGTCGTATTTGTGGCTATTCAGGTCTTGAGAAGGAAAGGAGAATTAGGAAGTCAGAAGAGATG
AGAAATGTTTCAAAATAGCTCTTTGAAAAGTTGAAATATCGGTTGAAAATGCTTGGTGGTTTAAAGGTGGAGGTGCAGGT
CCTGTGGCTATATAGAGGGTTTAATATTTTGGCTGAGGGATTATCTATTGTTGAGAAGCTTGGTGGTTCGTATACTGAAG
GTAAATTATGATCTTTGTACAGTTTCTGATACCGTCATATACTCTCATTGATGAACTTATTCTGGACTGGGTGCTGGTGA
TGTCTAATTCTCTGTATTCCGGAAGAGGTAAAAGGACTTGCATTTTAGCAGAATCACGGGGAGGAACCAAAAAGCAAAGC
TTTCTATGGAAAAAATCCAAGGCCTTTTACTTTTACTTGTTAGAGCCAGAAAAATGGATAAGCTTTGTTTGCCCTGCGTT
TGAGGGTTTCTTAAATTGTTTTGGATGATGAAATGAAGAAGTTTCTGTTGTTGCTTGACATTAAGTTCTGTTGTCTTGTT
ACTTTGGTGTTCTAACAAACCGACCTTAACTCGTGCATGATATACTTAACTTCAATGTTGTCACGACAAGTCCAGCTCCG
GTTCCTTGGTTATTCAAAGATAACTGTACACAACACACAACACACACTCTTCACTAGACATAATTTGTAAGAAATCATTA
CTCTAAGAATCTCCTCAAATCAAAATATGACTTTGCTCTGTGATGCATTTATAGTCTTTGGAAAACTCAGTAAAAATCTT
CACATCTCTACAATATTCATGGAATTTATAAAACACTCTCTTTGTAGCTGTAGCCAAGTGGTGAGACCTGGGTTCGAATC
CCAGCAGTAACATTAACCTTATTAATTTTGTTAAAGAGAATAAATTAAAGGACGACGTATACCAATTGGCAAATCATTAG
GGTTTATGAAATTTTGAGTGATTTTCAGAGAAGTTTGAGGATGACTGTGTGATTCTACTTCTCGAATTGAAATAGATAGT
TGGGTCATAATCGCATATCCTTGTCTTCTGTCATGTATTCTCTGATTCGCCATGGAAGAAGTTTGGTCGAGTTACAGAAA
TGGCGTCATTTGAGAGTTTTAGTGCAAAAGGCGTCTCCTTTGTCCAATTCCTTCTCCTCTGCTTCTGCTGCGCGTTTGAG
TCCTAGAGTTGGTCGAAAAGGTAAGAGCTTTACAGTCTCTTACCTCGTTGATTCATTGGGTTTACCCAAAAAGCTCGCTG
AATCGGTCTCAAGGAAGGTTAGCTTCGAGGACAAGGACAACCCTGACTCTGTTCTGAATCTTTTGAGAAGTCATGGGTTC
ACTGATTCTCAGATCTCCACCATCGTTACGGATTATCCACAATTGCTTGTAGCTGATGCTGAGAAATCACTTGCTCCCAA
GCTTCAGTTTTTGCAGTCTAGAGGAGCTTCAAGCTCTGAGCTCACTGAGATTGTTTCTACAGTTCCTAAAATCTTGGGAA
AGAGAGGCCACAAAACTATCAGCGTATTCTATGATTTCATCAAAGAAACTTTACTTGATAAGAGTTCCAAGTCCGAAAAG
TCATGTCAACCTTTTCCACAGGGTAATCTGGAGAACAAGATCAGAAATTTATCTGTTTTGAGAGAATTGGGGATGCCTCA
CAAGTTGTTATTCCCCTTGCTCATCTCTTGTGACGTACCTGTCTTCGGTAAAGAAAAATTTGAAGAATCCCTCAAGAAAG
TTGTTGAGATGGGTTTTGATCCATCCACCTCAAAGTTTGTGGAAGCTTTGTGCGTTGTTCAAAGATTGAGCGACAAAAAC
ATAGAAGATAAAGTCAATGCGTATAAAAGGTTAGGCTTTG
>AT1G61970.6 | chr1:22905970-22908969 FORWARD LENGTH=3000
ATTTAAACTCTTTCTCTCTCTTTAAACTGTAATTTTCCCATATATTACTGAGGTTTCTAGCCAAAGAGCTGCAGGGGACA
TGTGAATCCAAATTCTATGTTTGTTGATTTCTTCTAAAGCAGAGATAGTTTCTGAATTCACTGTGACATTGTTTGGATAT
GGAGTTGAATGATGCAATGCAGCTCTTGAGTTCTACGATTGATCACGTAAGCCTTTTCCGTTCCTCAAGTAGTGTTTGAT
CTTTATTTTCACTTTTTTCTTTAACAGTTTTGAGATAGGAGTACACTGAATCACAGCTGGTCATACCAAAATCCTCTTAT
GATAATTAAAATCTTGCTCTGTCGTTGCTTTATATCATTCATTTGATTTGTGAGATGTTTTAATTCTCAGATTGGTGATC
TTGGTCTTTACTTGCTATGGCGTTTCATACTCATTTTTTCTGAGCTTATGGTACATTGTCCCACATCATTAGGACTCATA
AATCATATTATCATCCAATCCAGGTTGGTAAAATCTGGAATCTAGCTATTACTCTAGAAACTTCAAAGCTCTGGATGGTT
TGAAGTTTGGTGAGTTTTTGCGATGGCTGACGACCATTGGAGTGAACACACTCAAGTTTATTTCTCTGTTTGACCTACAA
GGTAATATGCTTTTTAGTGTACACACTCAAGCTTATTACTCTAGGTTTATTGAATAAATCGAAGGATATGATCATCGAAA
CCGTTTCACACTCAACGTTGTTATGGGGTATCATTGAGATAATGTATTGCTTTGGTTGTTCATTAATGTGCTCACTCAAC
GCATTTGCCCCCAATATCTCTGGAAACTAATTGTAACAGAACTCTCTTTTCCTTTTTTTTAGTCTTATTGTGTTTTTAGC
CATATGAGATATGGTTCCCTTGTAAAAAAGGCAATCTACAAGTTTACAAGGGTACGTTAAAAGTTAAAACTATGGTAAGT
TCCTTTCATCTTTGAAGAATTCAGAATCTATTTTCATAAAAGTTTGCACCTTTAACCTGAATTTAGCTATGGGATGATCG
AAGGCCATTTACTTTACTTCTTAGAGCTTTGTTTACTCAGCGATGGACCTGTGCAATTGTGAGTTGCTAGAAATATTTCT
CGGAAAACCTTATTCGCAGTCGTATTTGTGGCTATTCAGGTCTTGAGAAGGAAAGGAGAATTAGGAAGTCAGAAGAGATG
AGAAATGTTTCAAAATAGCTCTTTGAAAAGTTGAAATATCGGTTGAAAATGCTTGGTGGTTTAAAGGTGGAGGTGCAGGT
CCTGTGGCTATATAGAGGGTTTAATATTTTGGCTGAGGGATTATCTATTGTTGAGAAGCTTGGTGGTTCGTATACTGAAG
GTAAATTATGATCTTTGTACAGTTTCTGATACCGTCATATACTCTCATTGATGAACTTATTCTGGACTGGGTGCTGGTGA
TGTCTAATTCTCTGTATTCCGGAAGAGGTAAAAGGACTTGCATTTTAGCAGAATCACGGGGAGGAACCAAAAAGCAAAGC
TTTCTATGGAAAAAATCCAAGGCCTTTTACTTTTACTTGTTAGAGCCAGAAAAATGGATAAGCTTTGTTTGCCCTGCGTT
TGAGGGTTTCTTAAATTGTTTTGGATGATGAAATGAAGAAGTTTCTGTTGTTGCTTGACATTAAGTTCTGTTGTCTTGTT
ACTTTGGTGTTCTAACAAACCGACCTTAACTCGTGCATGATATACTTAACTTCAATGTTGTCACGACAAGTCCAGCTCCG
GTTCCTTGGTTATTCAAAGATAACTGTACACAACACACAACACACACTCTTCACTAGACATAATTTGTAAGAAATCATTA
CTCTAAGAATCTCCTCAAATCAAAATATGACTTTGCTCTGTGATGCATTTATAGTCTTTGGAAAACTCAGTAAAAATCTT
CACATCTCTACAATATTCATGGAATTTATAAAACACTCTCTTTGTAGCTGTAGCCAAGTGGTGAGACCTGGGTTCGAATC
CCAGCAGTAACATTAACCTTATTAATTTTGTTAAAGAGAATAAATTAAAGGACGACGTATACCAATTGGCAAATCATTAG
GGTTTATGAAATTTTGAGTGATTTTCAGAGAAGTTTGAGGATGACTGTGTGATTCTACTTCTCGAATTGAAATAGATAGT
TGGGTCATAATCGCATATCCTTGTCTTCTGTCATGTATTCTCTGATTCGCCATGGAAGAAGTTTGGTCGAGTTACAGAAA
TGGCGTCATTTGAGAGTTTTAGTGCAAAAGGCGTCTCCTTTGTCCAATTCCTTCTCCTCTGCTTCTGCTGCGCGTTTGAG
TCCTAGAGTTGGTCGAAAAGGTAAGAGCTTTACAGTCTCTTACCTCGTTGATTCATTGGGTTTACCCAAAAAGCTCGCTG
AATCGGTCTCAAGGAAGGTTAGCTTCGAGGACAAGGACAACCCTGACTCTGTTCTGAATCTTTTGAGAAGTCATGGGTTC
ACTGATTCTCAGATCTCCACCATCGTTACGGATTATCCACAATTGCTTGTAGCTGATGCTGAGAAATCACTTGCTCCCAA
GCTTCAGTTTTTGCAGTCTAGAGGAGCTTCAAGCTCTGAGCTCACTGAGATTGTTTCTACAGTTCCTAAAATCTTGGGAA
AGAGAGGCCACAAAACTATCAGCGTATTCTATGATTTCATCAAAGAAACTTTACTTGATAAGAGTTCCAAGTCCGAAAAG
TCATGTCAACCTTTTCCACAGGGTAATCTGGAGAACAAGATCAGAAATTTATCTGTTTTGAGAGAATTGGGGATGCCTCA
CAAGTTGTTATTCCCCTTGCTCATCTCTTGTGACGTACCTGTCTTCGGTAAAGAAAAATTTGAAGAATCCCTCAAGAAAG
TTGTTGAGATGGGTTTTGATCCATCCACCTCAAAGTTTGTGGAAGCTTTGTGCGTTGTTCAAAGATTGAGCGACAAAAAC
ATAGAAGATAAAGTCAATGCGTATAAAAGGTTAGGCTTTG
>AT1G61980.1 | chr1:22909419-22912418 FORWARD LENGTH=3000
ATCACAAGGCTGATCAAGGATTTTGGTTTCTATCTTTAAATATCTGAAATCCTCAATTTAGACTTTAGTTCTCAATTTCA
TATCGATCCAAACTGTTTGTCTCTCTCTATAGATGCTTGAAATTGTAAGTTTTGAATCCATTTTCTGCTATATTACTGAA
GTTAAATTCCAAATTCTTTGTGACCTTGTTCGGATATAGATTTGAATGATGCAATGCAGCTCCTGCATTCTTGAATTGGT
CATGTAAGCCTTTTCTATTTCTCAGTTAGTGTTTACTTTCACATTATTCTTTAAATTTTGGGATTGGAGTACTGAAATTA
CAGCTACTGATACCAAAATCCTCTTATGGTACAATAAAGTCTTTGCTTTATATATTCTTTGCTCCTGAGATCCTGGAGTC
CTCATGTAAGCTCTGTCTTTGCTTTATATATTCTTTGATCATATGATTCATCTGATTTGTGGAATGTTTGTATTTCAGAT
TTGTGATCTTGGTTTTTACTCGTACACGTTTTTTGTGAGCTTTATATTACATTGTCTTGAATATATTGTCAGGGGCACTG
GAAACCTATCCTACATCATTAGGACACATCAATCAGATAATCATCCAGTCCAAGGTGGTAAAATCTTTATATCTAGCTTC
TAGCTGAAGAAGCTTGGGACGTTGAACGTTGTTTTGAGCTTTTGCTATGGCTAACGACCTCTGGAGTGAATACTCAAGTT
TTCTCTCTTTGACTCGCAAGGTAATATGCTTATTAGCGTTATTATAGGTACATTGAGATAGTATAATGTGTTGGTTGTTT
ATTAATGTGCTCATTCAATGCATTTGCTCGATATCTCTAGGCTATCTATCAGAACTATCTTTTCCTTTACTTGATCTTAT
TGAGTTTTAGACGTATGAGATATGGTTCCCTTGAAAGAATGCAATCTACAAGTTTACAATGGTACGTCAAAACTGTGTTA
AGTTTCTTTCATCATTGAAGAATTCAGAATCTTGTTTCAACTTGGACTCAGCAAACACTTTTGGCAATTGAATCTCTTAT
TTATTCTAGGAAAATTACATTATCAACTATTTGTTCGTTCTTGATAGGAACTTGAGGGTGAATCTCTTGGCGCAGAAAAA
ATGTTTCAGAGAACTTTTTCTTATAGTTTGTGATTCTCATATCTTTTTTTTTCAGTGATGAATCCAGAAACTATTGAAGA
GAGCTATTCATACAGACTATAGAGCAGTCACCATTGTTACATCAGAGCAGTCACTAATGTTGCATCAGAGCAGTCACCAA
TGTTGCATGTTAATTTTGTAGGATCACATTTGGTTGACAGTAACCAGATTACAAATGTACTCTGGTATACATACAGTTGG
TTCGTGATCAACAATTGAATAGTATCTAAACCAGACCAAAATGAATCCGGTTCTGCTTGGTTAATAATACCAAGTCTTTT
AAATTGATGCAGAACGTGAGATCCTAGTGAACCAAACTGAAACAATATCTGAAGATGACAGGAGGCGTAATGAGGCTAGA
GTATGCAATTTGAGGTCATTCCTAAATAGATAAAGCAAATGACATTTGGTGAATGAAGAAGCTCTACAACCATATGTTCG
CAATTTAAAACAAACCGATATCGTTTGAGATCTCAGAAATAGTGTGATCACCTTTTTTCTCCTCCAATTTTTGAAGATCT
CAAACTTTGTTTTGGGCTTGAAACATAATGTCCATATCCGCCTGCCGTGATACTATATGGGCCGAGTCAGGCCTGTCAGG
CACCTGACTCTTTTGAGAAAAAAAAAGAATCATAATTGAAATTCTTCAAGGTTTACTATCGGTGGAGCAACACATAAACC
CTAAATTTTGGGATTTAGGGTTTCGCGATTTGGAAGCGGATTCATGGTGAGTTTCTTGTTATTGTTCGTAATTCCAGAGA
AATTTTGGTATCTATGATTCATGACTGCGCGATTCATCTTCTCGAATTGAAACAGAGAGTAGTTGGGTCGGAATAGCTTT
CAACACTGTAGCATTTGTAGCATTGTCTTTTGTAATGTATTCTCTGATTCTCCATGGAAGAAGGTTGGTCCAATCGCAGA
AATGCTTGAGTTTGAGTGTTTCAGTGCAAAATGCATTTGTTTTGTCCAATTCCTTCTCTTCTGCTAGAGCTGCTGATGTG
AGCATTAGAGATGGTCGAAAAGGGAAGAACTTTACAGTCTCTTACCTCGTTGATTCATTGGGTTTATCTAAAAAGCTCGC
TGAATCCATCTCAAGGAAAGTTAGCTTTGAGGACAAGGTCAATCCTGATTCTGTTCTAAGTCTGTTTAGAAGTTACGGGT
TCACAGATTCTCAGATCTCTACCATCATTACGGATTATCCGTTATTGCTTGTAGCAGATGCTAAGAAAGCACTTGGTCGC
AAGCTTCAGATTCTGCAGTCTAGAGGAGCTTCAAGCTCTGAGATCACTGAGATTGTTTCTACAGTACCGAGAATCTTAGG
AAAGAAATCTATTACTGTATACTATGATGCTGTCAAAGACATTATAGTAGCCGATACGAGTTCGAGTTATGAACTCCCAC
AGGGTTCTCAGGGGAATAAAATCCGAAATGTATCGGCTTTGAGAGAATTAGGCATGCCTTCTCGGTTGTTATTACCCTTG
CTCGTCTCCAAATCGCAGCCTGTGTGTGGAAAAGAAAATTTTGATGCATCCCTTAAGAAGGTTGTTGAGATGGGGTTTGA
TCCCACCACCACTAAATTTGTTTTAGCTTTGCGGATGCTTTACCAAATGAGCGAGAAAACGATTGAAGAAAAAGTTGTAG
TCTTTAGAAGTTTAGGTTTTACTGTGGATGATGTATGGGAAATTTTCAAGAAGACTCCTTCTGTTTTGAAAGTCTCCAAG
AAGAAGATATTGAAGTCGGCTGAAACGTTTCTAGACCTAGGATATAGCAGAGCTGAGTTTCTGATGATGGTTAAGCGTTA
TCCTCCTTGCATTGAATATTCTGTAGAGTCTGTTAAAAAG
>AT1G61980.2 | chr1:22909419-22912418 FORWARD LENGTH=3000
ATCACAAGGCTGATCAAGGATTTTGGTTTCTATCTTTAAATATCTGAAATCCTCAATTTAGACTTTAGTTCTCAATTTCA
TATCGATCCAAACTGTTTGTCTCTCTCTATAGATGCTTGAAATTGTAAGTTTTGAATCCATTTTCTGCTATATTACTGAA
GTTAAATTCCAAATTCTTTGTGACCTTGTTCGGATATAGATTTGAATGATGCAATGCAGCTCCTGCATTCTTGAATTGGT
CATGTAAGCCTTTTCTATTTCTCAGTTAGTGTTTACTTTCACATTATTCTTTAAATTTTGGGATTGGAGTACTGAAATTA
CAGCTACTGATACCAAAATCCTCTTATGGTACAATAAAGTCTTTGCTTTATATATTCTTTGCTCCTGAGATCCTGGAGTC
CTCATGTAAGCTCTGTCTTTGCTTTATATATTCTTTGATCATATGATTCATCTGATTTGTGGAATGTTTGTATTTCAGAT
TTGTGATCTTGGTTTTTACTCGTACACGTTTTTTGTGAGCTTTATATTACATTGTCTTGAATATATTGTCAGGGGCACTG
GAAACCTATCCTACATCATTAGGACACATCAATCAGATAATCATCCAGTCCAAGGTGGTAAAATCTTTATATCTAGCTTC
TAGCTGAAGAAGCTTGGGACGTTGAACGTTGTTTTGAGCTTTTGCTATGGCTAACGACCTCTGGAGTGAATACTCAAGTT
TTCTCTCTTTGACTCGCAAGGTAATATGCTTATTAGCGTTATTATAGGTACATTGAGATAGTATAATGTGTTGGTTGTTT
ATTAATGTGCTCATTCAATGCATTTGCTCGATATCTCTAGGCTATCTATCAGAACTATCTTTTCCTTTACTTGATCTTAT
TGAGTTTTAGACGTATGAGATATGGTTCCCTTGAAAGAATGCAATCTACAAGTTTACAATGGTACGTCAAAACTGTGTTA
AGTTTCTTTCATCATTGAAGAATTCAGAATCTTGTTTCAACTTGGACTCAGCAAACACTTTTGGCAATTGAATCTCTTAT
TTATTCTAGGAAAATTACATTATCAACTATTTGTTCGTTCTTGATAGGAACTTGAGGGTGAATCTCTTGGCGCAGAAAAA
ATGTTTCAGAGAACTTTTTCTTATAGTTTGTGATTCTCATATCTTTTTTTTTCAGTGATGAATCCAGAAACTATTGAAGA
GAGCTATTCATACAGACTATAGAGCAGTCACCATTGTTACATCAGAGCAGTCACTAATGTTGCATCAGAGCAGTCACCAA
TGTTGCATGTTAATTTTGTAGGATCACATTTGGTTGACAGTAACCAGATTACAAATGTACTCTGGTATACATACAGTTGG
TTCGTGATCAACAATTGAATAGTATCTAAACCAGACCAAAATGAATCCGGTTCTGCTTGGTTAATAATACCAAGTCTTTT
AAATTGATGCAGAACGTGAGATCCTAGTGAACCAAACTGAAACAATATCTGAAGATGACAGGAGGCGTAATGAGGCTAGA
GTATGCAATTTGAGGTCATTCCTAAATAGATAAAGCAAATGACATTTGGTGAATGAAGAAGCTCTACAACCATATGTTCG
CAATTTAAAACAAACCGATATCGTTTGAGATCTCAGAAATAGTGTGATCACCTTTTTTCTCCTCCAATTTTTGAAGATCT
CAAACTTTGTTTTGGGCTTGAAACATAATGTCCATATCCGCCTGCCGTGATACTATATGGGCCGAGTCAGGCCTGTCAGG
CACCTGACTCTTTTGAGAAAAAAAAAGAATCATAATTGAAATTCTTCAAGGTTTACTATCGGTGGAGCAACACATAAACC
CTAAATTTTGGGATTTAGGGTTTCGCGATTTGGAAGCGGATTCATGGTGAGTTTCTTGTTATTGTTCGTAATTCCAGAGA
AATTTTGGTATCTATGATTCATGACTGCGCGATTCATCTTCTCGAATTGAAACAGAGAGTAGTTGGGTCGGAATAGCTTT
CAACACTGTAGCATTTGTAGCATTGTCTTTTGTAATGTATTCTCTGATTCTCCATGGAAGAAGGTTGGTCCAATCGCAGA
AATGCTTGAGTTTGAGTGTTTCAGTGCAAAATGCATTTGTTTTGTCCAATTCCTTCTCTTCTGCTAGAGCTGCTGATGTG
AGCATTAGAGATGGTCGAAAAGGGAAGAACTTTACAGTCTCTTACCTCGTTGATTCATTGGGTTTATCTAAAAAGCTCGC
TGAATCCATCTCAAGGAAAGTTAGCTTTGAGGACAAGGTCAATCCTGATTCTGTTCTAAGTCTGTTTAGAAGTTACGGGT
TCACAGATTCTCAGATCTCTACCATCATTACGGATTATCCGTTATTGCTTGTAGCAGATGCTAAGAAAGCACTTGGTCGC
AAGCTTCAGATTCTGCAGTCTAGAGGAGCTTCAAGCTCTGAGATCACTGAGATTGTTTCTACAGTACCGAGAATCTTAGG
AAAGAAATCTATTACTGTATACTATGATGCTGTCAAAGACATTATAGTAGCCGATACGAGTTCGAGTTATGAACTCCCAC
AGGGTTCTCAGGGGAATAAAATCCGAAATGTATCGGCTTTGAGAGAATTAGGCATGCCTTCTCGGTTGTTATTACCCTTG
CTCGTCTCCAAATCGCAGCCTGTGTGTGGAAAAGAAAATTTTGATGCATCCCTTAAGAAGGTTGTTGAGATGGGGTTTGA
TCCCACCACCACTAAATTTGTTTTAGCTTTGCGGATGCTTTACCAAATGAGCGAGAAAACGATTGAAGAAAAAGTTGTAG
TCTTTAGAAGTTTAGGTTTTACTGTGGATGATGTATGGGAAATTTTCAAGAAGACTCCTTCTGTTTTGAAAGTCTCCAAG
AAGAAGATATTGAAGTCGGCTGAAACGTTTCTAGACCTAGGATATAGCAGAGCTGAGTTTCTGATGATGGTTAAGCGTTA
TCCTCCTTGCATTGAATATTCTGTAGAGTCTGTTAAAAAG
>AT1G61980.3 | chr1:22909419-22912418 FORWARD LENGTH=3000
ATCACAAGGCTGATCAAGGATTTTGGTTTCTATCTTTAAATATCTGAAATCCTCAATTTAGACTTTAGTTCTCAATTTCA
TATCGATCCAAACTGTTTGTCTCTCTCTATAGATGCTTGAAATTGTAAGTTTTGAATCCATTTTCTGCTATATTACTGAA
GTTAAATTCCAAATTCTTTGTGACCTTGTTCGGATATAGATTTGAATGATGCAATGCAGCTCCTGCATTCTTGAATTGGT
CATGTAAGCCTTTTCTATTTCTCAGTTAGTGTTTACTTTCACATTATTCTTTAAATTTTGGGATTGGAGTACTGAAATTA
CAGCTACTGATACCAAAATCCTCTTATGGTACAATAAAGTCTTTGCTTTATATATTCTTTGCTCCTGAGATCCTGGAGTC
CTCATGTAAGCTCTGTCTTTGCTTTATATATTCTTTGATCATATGATTCATCTGATTTGTGGAATGTTTGTATTTCAGAT
TTGTGATCTTGGTTTTTACTCGTACACGTTTTTTGTGAGCTTTATATTACATTGTCTTGAATATATTGTCAGGGGCACTG
GAAACCTATCCTACATCATTAGGACACATCAATCAGATAATCATCCAGTCCAAGGTGGTAAAATCTTTATATCTAGCTTC
TAGCTGAAGAAGCTTGGGACGTTGAACGTTGTTTTGAGCTTTTGCTATGGCTAACGACCTCTGGAGTGAATACTCAAGTT
TTCTCTCTTTGACTCGCAAGGTAATATGCTTATTAGCGTTATTATAGGTACATTGAGATAGTATAATGTGTTGGTTGTTT
ATTAATGTGCTCATTCAATGCATTTGCTCGATATCTCTAGGCTATCTATCAGAACTATCTTTTCCTTTACTTGATCTTAT
TGAGTTTTAGACGTATGAGATATGGTTCCCTTGAAAGAATGCAATCTACAAGTTTACAATGGTACGTCAAAACTGTGTTA
AGTTTCTTTCATCATTGAAGAATTCAGAATCTTGTTTCAACTTGGACTCAGCAAACACTTTTGGCAATTGAATCTCTTAT
TTATTCTAGGAAAATTACATTATCAACTATTTGTTCGTTCTTGATAGGAACTTGAGGGTGAATCTCTTGGCGCAGAAAAA
ATGTTTCAGAGAACTTTTTCTTATAGTTTGTGATTCTCATATCTTTTTTTTTCAGTGATGAATCCAGAAACTATTGAAGA
GAGCTATTCATACAGACTATAGAGCAGTCACCATTGTTACATCAGAGCAGTCACTAATGTTGCATCAGAGCAGTCACCAA
TGTTGCATGTTAATTTTGTAGGATCACATTTGGTTGACAGTAACCAGATTACAAATGTACTCTGGTATACATACAGTTGG
TTCGTGATCAACAATTGAATAGTATCTAAACCAGACCAAAATGAATCCGGTTCTGCTTGGTTAATAATACCAAGTCTTTT
AAATTGATGCAGAACGTGAGATCCTAGTGAACCAAACTGAAACAATATCTGAAGATGACAGGAGGCGTAATGAGGCTAGA
GTATGCAATTTGAGGTCATTCCTAAATAGATAAAGCAAATGACATTTGGTGAATGAAGAAGCTCTACAACCATATGTTCG
CAATTTAAAACAAACCGATATCGTTTGAGATCTCAGAAATAGTGTGATCACCTTTTTTCTCCTCCAATTTTTGAAGATCT
CAAACTTTGTTTTGGGCTTGAAACATAATGTCCATATCCGCCTGCCGTGATACTATATGGGCCGAGTCAGGCCTGTCAGG
CACCTGACTCTTTTGAGAAAAAAAAAGAATCATAATTGAAATTCTTCAAGGTTTACTATCGGTGGAGCAACACATAAACC
CTAAATTTTGGGATTTAGGGTTTCGCGATTTGGAAGCGGATTCATGGTGAGTTTCTTGTTATTGTTCGTAATTCCAGAGA
AATTTTGGTATCTATGATTCATGACTGCGCGATTCATCTTCTCGAATTGAAACAGAGAGTAGTTGGGTCGGAATAGCTTT
CAACACTGTAGCATTTGTAGCATTGTCTTTTGTAATGTATTCTCTGATTCTCCATGGAAGAAGGTTGGTCCAATCGCAGA
AATGCTTGAGTTTGAGTGTTTCAGTGCAAAATGCATTTGTTTTGTCCAATTCCTTCTCTTCTGCTAGAGCTGCTGATGTG
AGCATTAGAGATGGTCGAAAAGGGAAGAACTTTACAGTCTCTTACCTCGTTGATTCATTGGGTTTATCTAAAAAGCTCGC
TGAATCCATCTCAAGGAAAGTTAGCTTTGAGGACAAGGTCAATCCTGATTCTGTTCTAAGTCTGTTTAGAAGTTACGGGT
TCACAGATTCTCAGATCTCTACCATCATTACGGATTATCCGTTATTGCTTGTAGCAGATGCTAAGAAAGCACTTGGTCGC
AAGCTTCAGATTCTGCAGTCTAGAGGAGCTTCAAGCTCTGAGATCACTGAGATTGTTTCTACAGTACCGAGAATCTTAGG
AAAGAAATCTATTACTGTATACTATGATGCTGTCAAAGACATTATAGTAGCCGATACGAGTTCGAGTTATGAACTCCCAC
AGGGTTCTCAGGGGAATAAAATCCGAAATGTATCGGCTTTGAGAGAATTAGGCATGCCTTCTCGGTTGTTATTACCCTTG
CTCGTCTCCAAATCGCAGCCTGTGTGTGGAAAAGAAAATTTTGATGCATCCCTTAAGAAGGTTGTTGAGATGGGGTTTGA
TCCCACCACCACTAAATTTGTTTTAGCTTTGCGGATGCTTTACCAAATGAGCGAGAAAACGATTGAAGAAAAAGTTGTAG
TCTTTAGAAGTTTAGGTTTTACTGTGGATGATGTATGGGAAATTTTCAAGAAGACTCCTTCTGTTTTGAAAGTCTCCAAG
AAGAAGATATTGAAGTCGGCTGAAACGTTTCTAGACCTAGGATATAGCAGAGCTGAGTTTCTGATGATGGTTAAGCGTTA
TCCTCCTTGCATTGAATATTCTGTAGAGTCTGTTAAAAAG
>AT1G61990.1 | chr1:22912698-22915697 FORWARD LENGTH=3000
ATCAGAAGGCACACCTACAACAATGAGCAGTGCCAAGGTTTGTTCTTATTTTGTTGTTGTCAGTTTTAGATTTCTAGATG
AATCTTATGATGTGATAATGGAAAAACGAAAGAAAAGCTTTTGTTAAAGTATCTATGAGTGAATTCATGATATGTCAAAA
ATGTTGCATGGATACATTGGCTCTTTAGTACTTGTTACGAGCTGCTAAGAGAGTCGTGTCAAGTTCAATACTTTTCCTTG
TCATTTCCATAATTGCTTGTCTGTTTGGATTCTATTGTGCGGAAGTTATGATTTATATTTTCAGATTCATATTTTCACTT
AGGAAGCTTTAGTTGGAATCAAAGTGGATGACTCTGATTGAGGATTTCAATGATCGTTGTTAGAACCTTTCTTGTAGTTG
GTGGATTGTATCAAAATTGATATGTTCTTAACTTCTGGATTGAGAGTCAGAAGTTGGAAAAATGAATTCAATTCATTTGT
ATTAAGAGGTTTTCGAATAAGAGATCACAGTTATAGTATAGTATTAATTGGATATCACAATCTATTCATAATATTAGCTA
GTTAGATAAAATTGTGTTTGATCTTGGCAAGAGGTGTTAAAATAGTATCATGTTGACATGTTGGTATGACTATTAGTCGT
AATTTAAGTTTATGTATATTTCTTGTAAGAAATGTCCATGTATCATAATAAATACAAGTGTATCGAGTTTTTGTATATAT
AGAGGTCTATGACTTGGGAAGAAGAACACAACACAACTCACCACAAACACAATCTAATCCAAAAAATCAAAAGATGAATG
CCACAAAGTTTGTTGTGCTTCTCGTGATTGGCATTTTGTGTGCCATTGTCACCGCAAGGCAGGTCAAAGATTTGTCCACG
GAGACCAAATTAGGGGCCTCTCTTCCAAAAACTACTACCAAAGGCATTGGAGCTCAGCTTTCTGCAACTGGCACAACTTA
CAGCACCAGCAGTGTCGTTAGCTATGCTAATGGTTTTAACAATCCCAAAGGTCCAGGGGCCAATTCATTCGAAAGTGCCA
ACACATTTACCAGCGGACAAGTCACTGCCAAGGGTCGCAAGGCAAGAGTTTCTTCTACAAGTGCTTCTGCCGCTGAAGGC
GATGCTGCAGCTGCAGTGACTCGCAAAGCTGCTGCTGCACGTGCAAACGGTAAGGTAGCTTCCGCATCAAGGGTGAAGGG
TTCCTCTGAGAAGAAGAAGGGCAAAGGAAAAAAGGATTGAGCGTGAGGTGCTCTCATATTCTCATGCATGCGTATTCCTC
AAACCTATATATTAATAATATCCTAAAAACTACAAACTCACAATCTCTATCTTGTTCATAAATAAAACCAGAGATTGTCA
CCTCTATATATTATTATGAAATGCTACTCTTTCTCATGTAATGGCTTTTTTAAAAATAAAATAAATGCAATAAATCTTAT
ACTAATCTTCCTCAGTAATGTTAAATATATATATAGAACACTTAATATTCTTGTCAAGAACATGATGACTCTCAGTAACA
ACAGAGGTTTAAATTTAATCACTCACTACCAAAGAGAAAAATGGTTGAAACTGGTAACAAGCTAAGGTTTCTTCTTCATC
TTCGTATGCACGTAAAGACTTGGGATTTTTTTAAAGTATTTCTTCCTGAATATAGTTGTCATGAAATGGTAATGTTTCGT
TATCTCTGTTTCTTCTATTCACATCAAAAATAAATTTCAAATTTTATATATCAAAATAGATCTGCATGTGGTTCCTCCAG
ATTTTATTGACATCTTAGAGAAGCCATTACCAATGAAGCTGCCTCAAAGGGAGGGTCTTAAGCTGCAGCGAATCGCAAAG
CTGCTGCTGCTTCTGCAGGTGGTGCCACAGGTTCCGAATCCAGGGTAAAGGGTTCCTCTGAGAAGAAGAAGGGCAAAGGA
AAAAAGGATTGAGAGTGAGGTCATCTCATGGTTATTGTACAAACCTATATATTAATAATATCCTACAAACTACAAACTCA
CAATCTCTTTCTTGATCATAAATAAAACCAGAGATTGTCACCTTTACTTATCATGAAATGCTACTACTATCTTTCTGTAA
TGGCTATTGATGATATATAAATGATAGCAAAATTTATAATATTCTGAATGATACATTATATCTTCTCTTTATTGATTCTC
AAATATCCACCGACCACAAGCATTGCTTATAGCATTCTTTGTACATTCTCATACAAGTGGATAAGAGTTCCGAGTATGAA
AAGCTATGTCATTCTTTGCCACAGGGTAGTAAGCAGGTGATCAAAACCAGAAATTTATTGGTTTTGAGAGAATTGGGAAT
GCCTCAGAAGTTGTTGTTCCCCTTGCTCATCTAGCGGAAAAATTTGAAGAATCACTCAAGAAGGTTGTTGAGATTGGTTT
TGATCCGACCACTTTAAAGTTTGTCAAACCTCTCCACGTCTTTTACCAAATGAGCGACAAAAAAATTGAAGAAAAGGTTA
GGCTTTGCTGTGGGAAATCTTCAACAAGTGGCCTTGCTCTTTGAAATTCTCAGAGGAAAAGATAAGTCAGACGATTGAAA
CCTTGAAGATATGTGGTTTGAACGAAAACGAAGTCCTTCAAGTGTTGAAGAAGTATCCGCATTTCATACGTATTTTGTTA
AAATTGCATCATCTTCGTTTGTTTCATTCCATTGACTTTAATGTTCTTTTGAACAATTATTAACTATGTGTTTTGCTATT
TATCATCTAATATAGATGTCATGTTTTATATTATCTCAATTGTTCATGTCCATAATTTTAGGAAGTTTGACTGTTTGAGT
GATGCTCCTGTCATTAGCATCACTCAAGAGATTATGAATTCTCTCCAAATTTTGATTTTTGTGAATGTCCAAATTTTGAT
TGTAGTACATGTGACCGTTGGGTTAGAAAGTTGGAAACAATGCACAAAAATAATGGTTATAATGAACCAAAAAGTAAACC
AATTAAATCAATATTTGATTTGTCCTTAAACCGGTCCAGA
>AT1G61990.2 | chr1:22912698-22915697 FORWARD LENGTH=3000
ATCAGAAGGCACACCTACAACAATGAGCAGTGCCAAGGTTTGTTCTTATTTTGTTGTTGTCAGTTTTAGATTTCTAGATG
AATCTTATGATGTGATAATGGAAAAACGAAAGAAAAGCTTTTGTTAAAGTATCTATGAGTGAATTCATGATATGTCAAAA
ATGTTGCATGGATACATTGGCTCTTTAGTACTTGTTACGAGCTGCTAAGAGAGTCGTGTCAAGTTCAATACTTTTCCTTG
TCATTTCCATAATTGCTTGTCTGTTTGGATTCTATTGTGCGGAAGTTATGATTTATATTTTCAGATTCATATTTTCACTT
AGGAAGCTTTAGTTGGAATCAAAGTGGATGACTCTGATTGAGGATTTCAATGATCGTTGTTAGAACCTTTCTTGTAGTTG
GTGGATTGTATCAAAATTGATATGTTCTTAACTTCTGGATTGAGAGTCAGAAGTTGGAAAAATGAATTCAATTCATTTGT
ATTAAGAGGTTTTCGAATAAGAGATCACAGTTATAGTATAGTATTAATTGGATATCACAATCTATTCATAATATTAGCTA
GTTAGATAAAATTGTGTTTGATCTTGGCAAGAGGTGTTAAAATAGTATCATGTTGACATGTTGGTATGACTATTAGTCGT
AATTTAAGTTTATGTATATTTCTTGTAAGAAATGTCCATGTATCATAATAAATACAAGTGTATCGAGTTTTTGTATATAT
AGAGGTCTATGACTTGGGAAGAAGAACACAACACAACTCACCACAAACACAATCTAATCCAAAAAATCAAAAGATGAATG
CCACAAAGTTTGTTGTGCTTCTCGTGATTGGCATTTTGTGTGCCATTGTCACCGCAAGGCAGGTCAAAGATTTGTCCACG
GAGACCAAATTAGGGGCCTCTCTTCCAAAAACTACTACCAAAGGCATTGGAGCTCAGCTTTCTGCAACTGGCACAACTTA
CAGCACCAGCAGTGTCGTTAGCTATGCTAATGGTTTTAACAATCCCAAAGGTCCAGGGGCCAATTCATTCGAAAGTGCCA
ACACATTTACCAGCGGACAAGTCACTGCCAAGGGTCGCAAGGCAAGAGTTTCTTCTACAAGTGCTTCTGCCGCTGAAGGC
GATGCTGCAGCTGCAGTGACTCGCAAAGCTGCTGCTGCACGTGCAAACGGTAAGGTAGCTTCCGCATCAAGGGTGAAGGG
TTCCTCTGAGAAGAAGAAGGGCAAAGGAAAAAAGGATTGAGCGTGAGGTGCTCTCATATTCTCATGCATGCGTATTCCTC
AAACCTATATATTAATAATATCCTAAAAACTACAAACTCACAATCTCTATCTTGTTCATAAATAAAACCAGAGATTGTCA
CCTCTATATATTATTATGAAATGCTACTCTTTCTCATGTAATGGCTTTTTTAAAAATAAAATAAATGCAATAAATCTTAT
ACTAATCTTCCTCAGTAATGTTAAATATATATATAGAACACTTAATATTCTTGTCAAGAACATGATGACTCTCAGTAACA
ACAGAGGTTTAAATTTAATCACTCACTACCAAAGAGAAAAATGGTTGAAACTGGTAACAAGCTAAGGTTTCTTCTTCATC
TTCGTATGCACGTAAAGACTTGGGATTTTTTTAAAGTATTTCTTCCTGAATATAGTTGTCATGAAATGGTAATGTTTCGT
TATCTCTGTTTCTTCTATTCACATCAAAAATAAATTTCAAATTTTATATATCAAAATAGATCTGCATGTGGTTCCTCCAG
ATTTTATTGACATCTTAGAGAAGCCATTACCAATGAAGCTGCCTCAAAGGGAGGGTCTTAAGCTGCAGCGAATCGCAAAG
CTGCTGCTGCTTCTGCAGGTGGTGCCACAGGTTCCGAATCCAGGGTAAAGGGTTCCTCTGAGAAGAAGAAGGGCAAAGGA
AAAAAGGATTGAGAGTGAGGTCATCTCATGGTTATTGTACAAACCTATATATTAATAATATCCTACAAACTACAAACTCA
CAATCTCTTTCTTGATCATAAATAAAACCAGAGATTGTCACCTTTACTTATCATGAAATGCTACTACTATCTTTCTGTAA
TGGCTATTGATGATATATAAATGATAGCAAAATTTATAATATTCTGAATGATACATTATATCTTCTCTTTATTGATTCTC
AAATATCCACCGACCACAAGCATTGCTTATAGCATTCTTTGTACATTCTCATACAAGTGGATAAGAGTTCCGAGTATGAA
AAGCTATGTCATTCTTTGCCACAGGGTAGTAAGCAGGTGATCAAAACCAGAAATTTATTGGTTTTGAGAGAATTGGGAAT
GCCTCAGAAGTTGTTGTTCCCCTTGCTCATCTAGCGGAAAAATTTGAAGAATCACTCAAGAAGGTTGTTGAGATTGGTTT
TGATCCGACCACTTTAAAGTTTGTCAAACCTCTCCACGTCTTTTACCAAATGAGCGACAAAAAAATTGAAGAAAAGGTTA
GGCTTTGCTGTGGGAAATCTTCAACAAGTGGCCTTGCTCTTTGAAATTCTCAGAGGAAAAGATAAGTCAGACGATTGAAA
CCTTGAAGATATGTGGTTTGAACGAAAACGAAGTCCTTCAAGTGTTGAAGAAGTATCCGCATTTCATACGTATTTTGTTA
AAATTGCATCATCTTCGTTTGTTTCATTCCATTGACTTTAATGTTCTTTTGAACAATTATTAACTATGTGTTTTGCTATT
TATCATCTAATATAGATGTCATGTTTTATATTATCTCAATTGTTCATGTCCATAATTTTAGGAAGTTTGACTGTTTGAGT
GATGCTCCTGTCATTAGCATCACTCAAGAGATTATGAATTCTCTCCAAATTTTGATTTTTGTGAATGTCCAAATTTTGAT
TGTAGTACATGTGACCGTTGGGTTAGAAAGTTGGAAACAATGCACAAAAATAATGGTTATAATGAACCAAAAAGTAAACC
AATTAAATCAATATTTGATTTGTCCTTAAACCGGTCCAGA
>AT1G62000.1 | chr1:22913938-22916937 FORWARD LENGTH=3000
GCGTGAGGTGCTCTCATATTCTCATGCATGCGTATTCCTCAAACCTATATATTAATAATATCCTAAAAACTACAAACTCA
CAATCTCTATCTTGTTCATAAATAAAACCAGAGATTGTCACCTCTATATATTATTATGAAATGCTACTCTTTCTCATGTA
ATGGCTTTTTTAAAAATAAAATAAATGCAATAAATCTTATACTAATCTTCCTCAGTAATGTTAAATATATATATAGAACA
CTTAATATTCTTGTCAAGAACATGATGACTCTCAGTAACAACAGAGGTTTAAATTTAATCACTCACTACCAAAGAGAAAA
ATGGTTGAAACTGGTAACAAGCTAAGGTTTCTTCTTCATCTTCGTATGCACGTAAAGACTTGGGATTTTTTTAAAGTATT
TCTTCCTGAATATAGTTGTCATGAAATGGTAATGTTTCGTTATCTCTGTTTCTTCTATTCACATCAAAAATAAATTTCAA
ATTTTATATATCAAAATAGATCTGCATGTGGTTCCTCCAGATTTTATTGACATCTTAGAGAAGCCATTACCAATGAAGCT
GCCTCAAAGGGAGGGTCTTAAGCTGCAGCGAATCGCAAAGCTGCTGCTGCTTCTGCAGGTGGTGCCACAGGTTCCGAATC
CAGGGTAAAGGGTTCCTCTGAGAAGAAGAAGGGCAAAGGAAAAAAGGATTGAGAGTGAGGTCATCTCATGGTTATTGTAC
AAACCTATATATTAATAATATCCTACAAACTACAAACTCACAATCTCTTTCTTGATCATAAATAAAACCAGAGATTGTCA
CCTTTACTTATCATGAAATGCTACTACTATCTTTCTGTAATGGCTATTGATGATATATAAATGATAGCAAAATTTATAAT
ATTCTGAATGATACATTATATCTTCTCTTTATTGATTCTCAAATATCCACCGACCACAAGCATTGCTTATAGCATTCTTT
GTACATTCTCATACAAGTGGATAAGAGTTCCGAGTATGAAAAGCTATGTCATTCTTTGCCACAGGGTAGTAAGCAGGTGA
TCAAAACCAGAAATTTATTGGTTTTGAGAGAATTGGGAATGCCTCAGAAGTTGTTGTTCCCCTTGCTCATCTAGCGGAAA
AATTTGAAGAATCACTCAAGAAGGTTGTTGAGATTGGTTTTGATCCGACCACTTTAAAGTTTGTCAAACCTCTCCACGTC
TTTTACCAAATGAGCGACAAAAAAATTGAAGAAAAGGTTAGGCTTTGCTGTGGGAAATCTTCAACAAGTGGCCTTGCTCT
TTGAAATTCTCAGAGGAAAAGATAAGTCAGACGATTGAAACCTTGAAGATATGTGGTTTGAACGAAAACGAAGTCCTTCA
AGTGTTGAAGAAGTATCCGCATTTCATACGTATTTTGTTAAAATTGCATCATCTTCGTTTGTTTCATTCCATTGACTTTA
ATGTTCTTTTGAACAATTATTAACTATGTGTTTTGCTATTTATCATCTAATATAGATGTCATGTTTTATATTATCTCAAT
TGTTCATGTCCATAATTTTAGGAAGTTTGACTGTTTGAGTGATGCTCCTGTCATTAGCATCACTCAAGAGATTATGAATT
CTCTCCAAATTTTGATTTTTGTGAATGTCCAAATTTTGATTGTAGTACATGTGACCGTTGGGTTAGAAAGTTGGAAACAA
TGCACAAAAATAATGGTTATAATGAACCAAAAAGTAAACCAATTAAATCAATATTTGATTTGTCCTTAAACCGGTCCAGA
ACTAAAACCCTAAAAATCTTATCTTTCCTCTCCGATATTGGATCTGTGCAGTAATTTTACTAATCGATTTCGTGTTCTTC
GTTGCTTAGTAAGAAAGTAGAAAGTTTCTGAGAATCTCGGGCACGAATTGAATCAGATAATTCGCTAGAATCGGTTTAAC
GCTTTAAAGGCAATCGCTTTGCATTCTCATGAATTCTCTTATACTCGGTGCTGCTAGAAGGTTCGTGGGGTTGCATTTGA
GAGTTTCAGTGAACCTTTTGCAAAATGAATCTTTCTCTTCGTATTCGTTCTCTTCTGCTAGTGCTGCTGATGTGAGCCCT
AAAGGGGAGACCTTTAAATCCTCGTCCTTCCTTGATTCACTGCGTTTAGCTACAAAACTCACTGACAAGGGAAATTCTGA
TTCCGTTCTGGATCTTCTCAGAAGTTATGGGTTCACTGATTCTCAGATCTCCAGCATCATCAGGAGTGATTCAAGAGTGC
TTATAGACAATGATGCGACATCCCTTGGTTCAAAGCTTCAGTTTTTGCAGTCCAGAGGAGCTTCAAGCTCTGAGCTCACT
GAGGTTGTTTCCACAGTTCCTAAAATCTTGGGGAAGAGAGAGGGCAAATCTCTCAGCAGATATTATGATTTCATCAAAGT
CATTATAGAAGCTGATAAGAGTTCCAAGTATGAAAAGATATCTCATTCTTTGGCACAGGGTAACAAGATCAGAAATATCT
TGGTTTTGAGAGAACTAGGCGTGCCTCAAAAGCGGTTACTGCTTTTGCTCATCTCCAAATCGCAGCCTGTTTGTGGAAAA
GAAAAGTTTGATGCATCACTCAAGAAGGTAGTTGAGATGGGTTTTGATCCAACCACCTCAACGTTTGTGCACGCTTTGCA
TATGCTTTACCAAATGAGCGACAAAACGATTGAAGAAAAAATCCGAGTCTATAGAAGTGTAGGTTTCTCTGTTGATGATG
TATGGGCAATGTTCAAGAAGTGGCCACGCTCTTTGACACATTCGGAGAAGAAGGTAGCCAACTCTATAGAAACATTTCTA
GGTCTAGGATTCAGCAGAGATGTGTTTATGATGATGTTCAAGCGGTTTCCTCCGTGTATTGGATATTCTACAGAGGCGGT
GAAGAAGAAGACTGAGTTTTTGGTCAAGGAGATGAATTGGCCAGTAAAGGCTGTGGCTTCAATCCCTCAGGTACTTGGAT
ACAGCCTAGAGAAGAGGACTGTCCCAAGGTGTAATGTTAT
>AT1G62010.1 | chr1:22917134-22920133 FORWARD LENGTH=3000
GCAACGTTAAGGATTGTTTTTTGTTTTCTGTTAGGTTTAGATTCATTAGTGAGTCTTGTTGCTTGACTTTTGGAAGTAGA
TAATAGATTTTGTGTATGAGTGTCTAAGCCTTTGACCCTGAAGGATGATGAATCAGTCTTGTATGAAAAAAATCTTTACA
ATTATCTTTCTTTGTCTTGTTGATATGAATTATGGTTAAGATCTTTGTGATGTGCTTTGTTCTGTTTTGGAAATTAAACA
GAGCATATGATATATTTCATTTTACTAGTTTCGTGGCAGAAATCTTTCCTGTTTCGCAGGATTTGGTAGACAACTCTGAG
GAGTAAGATCCACTCGCAAACGATGGAACGGTTTATTCAAATTCCTAGTTTGCTTTTTCTACTTGAGTCCTTAAGTTTGT
ATTAGAGTCTTCAGTATACTTCATACCTTCTTGTTCAACCCAATTCCAACTCTTCAGTCTCTGCTACATCTTCAAACTCC
ATCAAGCCTCAAACTAATAATCTTTCAAGTGAGATTATAAATCTTCAAGCTTCTTGGATTGGATATATCAATAGACTATA
AAAGCTAGTAGAAAAGAGTAGAAAAGCTAGTTGAGGATTTATAATAAGGTAAATAAGTAGAAAAGACTTTTATAGTCTAT
TGATATATCCAATCCATTTACTTGATCCATCTCTGTATGCAATCTGACTGACAAATTGTAATTGTTAAACTCTTTTTTAC
TAGCTTTTTTTAACTCTTCAACATTAAAAGTCTAGAAACAGAAGACAACTATTTACTACATGATATTTTTGGTTATTTGT
TAACAAGAAGCACTGTGGTAAAGCAGCCGAGGATGAATAATTTTAGTGTTTGTTTGATGAGTGTTAATCTTCATGGAATC
CATAACCACAAAGATTTGGTTGATCCATCTATATAAAGCAAATAGGTGTAGTTAATCAATTCAAGGTCTTTTAGTGTTAT
CCCTTGCCAAGGAGGGCAACACTAGAGTCTAGAGTTTCGTTTTCCACTTGAGTCCTTCTGTTGGAGACAGTGTCTTCATT
ACACTTCCTAACCGATTCCAAAGCTTCAAATTTCATCAAACCTGCAACATAATGATGACTTCACAATGGTGTCGAGTGAG
CTCCATTAAAACATGTATAGGCCTAGGATTCAGCATAATGATGATCAAGCGCTATCTTGAGTGCATTGTAATTTGATGAA
AGAAGTTGACTTGACCAGTGGCAACTAGAGGCTGGAGAAGAGGATTGTCCCAAGTTATAACCTAATCAAAGCTGGTACGT
CTCGAAGCATGATGATAAGCTGGTATTGGAGATTACTGTTTTTGCTCCAAGGAATGTCATATCAAGAAACTGTGCATTGT
TCTTGTACCTCGCTAGCATCTTCCTTTGTTGGTTACATGGTTTGCTATTCCAACCAAGCTCTGGTACTATAAGGCAAAAG
GAAAGGAGAAGGAGACCATTAACTAGTCTATATTACAACAATACATTATATGTTTCGTGGATATCTCTTTTTCTTATCTT
CTCTGCTGTTTTCCTTTCTTTTGTAAAGATTGTTCTTTGAACATGAATCAATACACTTTAGAATCTATTAAGATAGCAAA
TAAGTTGATGCAAAGAGCAAGTGTGAGATGGATAATTGAACGGGAGTGAATGAACCTGTCACTAGATCTCTAATGGTTGT
TGTTACCTCCTGGCTCCTCCTCAGCTGCCTAAACTGCGTTTAGCTCGGCCGCCTATCACTTTTTTTTTGTGTGTAGGTTT
GATTGGTCTCTCTCATTCAGAATCATATGATCAATTTGTTTTCAAGTTTTGCAATGTTTTTGAAAACATTACATTTACGC
TAATTGGATTTTTAAACTCGATAACCGTGATTACAAATAGAGACGTAATATTTTTTAGATTATTTCTCATGTTTTTTTGT
GATTTGTTCATCTTATGCATAATTTATTTTTCACTTATGTTCAACAATAGTATACAAAAATTTAGAAATGCTCATCATAT
ATAAAATCACTTTTGACGTTCTGAGGCTCCAATCTATTAAAAATAAACGATATAGATGATAATATATACGTCTTTTAATC
AAGTGAATGAATATTTAGTTTTTTTTTTTTTAATAGGCTTCACTTTGTTTCTTACTCAGTTTAATTTTTATTTGGTTTTT
ATAAAATTACAACTTAGTTTTAATCAAAGGTTCTAAATTAAATTTGACCAAAAACATAAAAAAATAATTACGTAAGAGCT
TTTTTGGCAGAAAATAATTTAGAGTAATTATTTATTCCTTCGACGTTAAAAAAGAATAGGAAAAAATATGTTTAAATTGC
ATCATTCGACCAATAAGATTAGAACTCATCCTTTTTTTTTTTAAGGATATATAGAATTCATCACTGAATACATGTTTTTA
TCCCAAATTAACGCAAAAGAGAGAACTCGAGATCTGGGCATAGCGACTCACTCAGATCTATACACCTTCTTCTTCTTCTT
CTTCTTCCTCTTCCTCTTCGCTTCGTTCGTAAACTCATCTGATCTGTGGTAACCACCATTGTTCCTCTCCTTACGATTTC
GAATTTCTGTTTTGATCTCACTACCATTGTTGCAATTTAGATCTATTTCTAATTGTTCGTGATTCGCTTTTTTTTTTCTG
TGATCTGGTTTTTGTAGAGTGCCATTATCGTTGAGAGATTATGTTGACAAAGTTCGAAACCAAAAGTAACAGAGTTAAGG
GACTGAGTTTTCACCCTAAACGACCATGGATTCTCGCGAGTTTGCACAGTGGCGTGATCCAGCTCTGGGATTATCGTATG
GGTACTTTGATCGATAGATTCGACGAACACGAAGGACCTGTTCGTGGTGTTCATTTCCACAATTCTCAGCCTCTCTTCGT
CTCCGGAGGTATATATAATTCGGAATCATTGTTAGTGAAATCGTATAAGCTCAAAAGAATGGATCTATACATGATTTGTT
GCATTACAATGATGTTGATCTTGATATTGCAGGGGATGAT
>AT1G62020.1 | chr1:22923729-22926728 FORWARD LENGTH=3000
TCAATTTCAGATTTCATAATCAATACAGAGATGCTCTATTAACAGAATAAGAGTGTTGAACTTTTGGTGTTTTTGTGATT
GTGTACTTACCAATCAGGTTTGAGGATTTTTCTCGTTGCAGGTTTTTATTACTCTTTTAAAAGTTGTTTCTTATCTTTTA
GTACACATGAGAACTTTAGCTTCTTGCTTTATAATTTCTCTTTTTGATGCATAGTAGCACTGGATAACTTGTAATTTCAA
TTTCGGAAATTATGGTTTACTTGTGAAATTATGATTTTATAAATTCTCCAAATTTTTGAATTTTGTGAGTGTCGTTCCTA
ATTACAAATTTATCTACAACGAAATGTACCGATAAAGTCCAATGTATTTTTTTAATTGAACCGATAGTAAACCAAATTGT
TTAGTCAACTAACTGTAGTTCTAGGGAAAGATAACACTGTAACATGTTGATTGCTAAATAGTTTTTTCTCCTTGCATGTT
TTATCAATCGAGCTTTTATAAAAAGATTGATCCGACAGAACCCGACGCAACTAAACCGATAGTAACACAAAAACAGAGAC
ACATCAGAGAACACTAATCTCTACGTCAGTGCTGAGAACTCATAATTTCCGTAGCCTCTCCGTTGTAGATATTCGCGATG
ACCAGCTGTGTTCACCTTTGTAGACAAAAAATAACCAACACAAGATGTGGAACAAAATTTTGAACCAGACGACTCCAAAA
CTATTTTGTGTGGACAACGCTTCTTGCAATGAGAGCAAATAGGTCGAGTCATATGATGATCGTTGGCCCGAACATATATC
TTCTCTCCATTGAAGGAGAAGCTTATCCAAGATGAACCAGGCTTCACGTATAAATCCTGCCCAAGCAGACATTCAATGTG
TAGGGTGACGCAACAGTACTCACCACACGTATAAAACCGCTCCTTTGGGTCTATCTCTTGCTCGCAAATATCACACCAAT
AAGTCGTGATGCATGTCTCCTCGCCATAAGAAAGAGTGAGCATATGTTTATCATGCTCATACCTTACCTCTTGAGGTAAA
GTGGCGCATCCAAAACACAAAGCAAAGTAGTCACACTCAATGCAATTGAATGTTTCGTTTGTTGAAAACTGTTCTAACTT
TTTGCAAACGGAACATCTTCTTTGCTCTTCTGGTTTCGATGTTAGGAATAAAGAATGTTCATGACTTTTATGGACTAATG
GCTCAGACATTGTGGCGCACTGCACATGTAGCTTGAAAAGATATTCATCTTTATCCTGTTGTTCACACTCATAGAAGAAA
CCGGCTTTGCACTTCCAAGGACAAGCTGAACATGGATCAACACTATGTTCCACAAGACCCCGAGATCCTACTTTGAGAGT
GAGCATATGTGGATGTATCGGATGATGCATTTTGCGAGAGAGATTTGCACATTTTTCGTGGAGAATATAATCACATTGCA
TACATGAATAGAAGTTACCGGAATAGATTGGCATGATGCATGCTTGACACAACTTATTCACGTCGTAATCTCTACCCGTG
TTCTCATCAAGTCTCAAATGATGATGTTGATGACTAAAATGCTCGATGATTCGATCACTTATCCTCACAAACGGCGGTTC
AACTTTTTCATCTTCTTCTAGTATTCCCTCAAGTTCTTTACCGTCCCACACGTTCTTTTGTGTGGCACATTTTGAATGAG
CCACATATGAACAACCTTCCTTGATGCAAGAATAACCACCGTAATCATTGTCGATCTTTCTACGACAAACACAACAAGAC
CAATCTCCTTGACCAAAAGAATGGTTAAAAGAGATACGATGAGGATGGCGAGATATCCTTATGACACGCGGTAAGCTGAT
ACACCTTTGATGAGCCACAAAGTCACAAGGGGGACATATATAGAAAGGACAGCTTGTATGTGTCAACGAACATAGGCTGC
AAGCAAAGGGAGTCTGTCTTGGAAACAGAGCAAGAGTATGCTCATGCCATTTGGAATGGTCTATAGAATAGACCGGAGGT
TTCTCCACACAAGCTATGTTCATAGCATAGTCGCAAGCTGAGCAATAATAAAATATCTCTTGAAGACTTACATCACAACA
ATAGCACTGCCTCGTTTCATTAGACTTTCGCAACAAAGCAAGCCGAAGAGAATGTCTTGGATGAAGAGGGTGTTTGATCT
CAACTGGAGCCTTGTTGTTTTCGTTATGGTTCTTGCCGTTGCAACCTCGGCAGAAAAAATGGGTAGCATCTTGTTCTGGT
GACCTGAACTTCAGCCAGAATAAAGGGAAACAACACCACTTGTCATTGGTTTCCCACACGAATTCTTCATCCACGTGTAA
TATACCATTTTCCAATCTTACGGCTACTTGAGGACATAAGGAAATAAGTTTCTTCCACTTTGGATCCATAGAGATGACGA
GGGAGACTATTTTACGGATGAGTGATATAAGCTCTGGCTCTGGCTCAAGACTTAATGTTTTACCAAAGAGTGGCAAGACC
TCCAAATCCTGCTCCAACAAGGGATCAACATAGTAGTCGAGATCTGCTTTTTTAGCGATAAATGATATGAGCTTCCTTAG
CGGCTCCGGCTGGGAATCCAAATCCATAGAGTTGTAGAAAGATATGGTTTGAGTAATAAGTAACATGAGCTCCGACTCCG
CCTTCTGCTGCGTTAGTAACATAGCATATTCGCAGAATGTGTTACTAACGTAGCTTATCTCAATAACGCGTGCAATGATC
TCCGTATTCGCATCCCCATTATCCACTTCCCAAGGGTCGTCGATAGAGATTAGTTGAGAAATGGCTGATATGACCTCCCC
CTCAAAATCCATAGTGTTGTACAGAGAGTAGTATGAGTAAGAAAAAAATATGAGAGATATTGAGTATGATCTATGTGAGT
TTTTTTAAATTTTTTTCTTATGGTTAGCTAGGGCTAGATAATTGAGAGGTTATAAGAAGATGGATAAAGTTTGGAGTTCG
TAGTTGAGTGGTGGTTGCTAGGACACGAGTGCTTGTGTTA
>AT1G62030.1 | chr1:22921309-22924308 REVERSE LENGTH=3000
AGATTAGTGTTCTCTGATGTGTCTCTGTTTTTGTGTTACTATCGGTTTAGTTGCGTCGGGTTCTGTCGGATCAATCTTTT
TATAAAAGCTCGATTGATAAAACATGCAAGGAGAAAAAACTATTTAGCAATCAACATGTTACAGTGTTATCTTTCCCTAG
AACTACAGTTAGTTGACTAAACAATTTGGTTTACTATCGGTTCAATTAAAAAAATACATTGGACTTTATCGGTACATTTC
GTTGTAGATAAATTTGTAATTAGGAACGACACTCACAAAATTCAAAAATTTGGAGAATTTATAAAATCATAATTTCACAA
GTAAACCATAATTTCCGAAATTGAAATTACAAGTTATCCAGTGCTACTATGCATCAAAAAGAGAAATTATAAAGCAAGAA
GCTAAAGTTCTCATGTGTACTAAAAGATAAGAAACAACTTTTAAAAGAGTAATAAAAACCTGCAACGAGAAAAATCCTCA
AACCTGATTGGTAAGTACACAATCACAAAAACACCAAAAGTTCAACACTCTTATTCTGTTAATAGAGCATCTCTGTATTG
ATTATGAAATCTGAAATTGATCACCGGACTTGAGATGGAGAGCATAACAAACCAGATGCGTCTGCGCCAATCACTGCTAG
ATCACAGACCGTGCAGATGTTTCCTTCCTGGTTTGGTACAAACCGGGCGGTGCAGTAAGGACATGAGACGTCTTTCTGTC
CTCTGTAGATCGGGACATATGTGGAACCACATACCACAAAAGGGTTCCTGAAGTCGTAGTTAAGCTTTGTTTCATCGGTC
ATGTTACGTTCAGCGGCTTGCACAACTTGTCTAGCCATCTTGGCTTGGCTATCAACTGGGCTTGTTTCCAACAGTCTTCT
GGCGAAATTAGAAGCAGTGGCGAGGTTCTTTGCCTTGTAGCAGACACCCATTGCACTAAGCAGCGCAAGCCGTAAGTGAG
GTGTTTGGAGGTTGCAGTGAGTGAAGTAAGCAGCGAGCTCTTGCTGCCTCACCGGATCATCTTTCATCTCTCTCCTCTTG
AGCTCCATTTGAAGACCAAGGACATATTCTTTAACGATAACGATTAATTCCTTGACCTCATCCACTTCTCTTCTTGTCTC
GACTACCACTAGAGGGATGGTGTGCAGGATAGAAAGGAAGAGACGGAGAGCCTCAGTGAATTTCCCAGTTGTTGTAGCTT
TGTAGCCGGATTTGAGCTTCTCGTCTAGCTGAGAGAAATCATAAACAAGAGCTGGTGGGCTACGGACGTTGGGACTGGAA
GACTCGCTCCATCCACGCTCAATGGCAAGTGGAACCACAGGACATGAAGAAAAAGCACGCAGATAGCTATGGCTGCCATT
GAACAGATCTAGAAACATCGATTTCAAAGGTGTAAAGTTCTTGATACCAAGCTGTCTGTGGAGCAGACGCATTGCAGTGT
CGAAGCTTCCCGCTGCGGCTTGCTCAGCAGCAAGAGAAGATTTCTGGCTCCAGCTCTGACTTACGGGCATACCTTGGGGA
GGTGTCACAAAAACAGATGAACGTGCATTAGCAGAGGCTTTAGGAGTGTCAAGCTCTGGTGGGAGCACCAAGTCTTCAAG
TCCCCATCCACCTTCCTCATCGTTTTCTTCTTCACCTGCTTCTGCAGCCGCCAAAATGTCTTCAATATCTCTGTTCTCCA
TTCCATCAACATTAATGTCAAGTTCCTCACCCCAATCCCCTTCAACATCTTCTTCATCAACAGTACCTCCTCTGTCTGCA
CTCTCAAGTCCTCCTTCAAATATTCCTTTCATCACTCTAAGAAGAGGCCAATCACCACCACACATGATGGGTGTCGGTGG
CATTAGAAGCGATGGAGTTTTTCCTTCAGGCAATGAGGGCACGTTGTCTCCTAACTCAGTTGCCAGTCGCTCAGCAATGT
CATTTAAACCATGAACCGAAGCTGTGATATAAGCTAGAGGCAAATGACCAGCATTCTCCAGTATCTTAACACGCTCTTTA
ACATCTCCTAGGTAGAGAGCATTGTGAAACTGTCCCATTACGTTGTTCTTCACTTCTGCAATCTTCATCAACTTTGAAAG
CTTGTCCAAATTTCCAGTAATGAGATAAAGAAAAGATAACCTCTCAAAGTTCTTTGTCTGCTGGTATGCAAACTCAACAA
TTCCAGAATTACCTTGGCGAAGAGCCTCCACTCCAAGTCTATACCAGTGGTCTTTCTCGTTAATCTGTGTAGCGGATGCA
ACAGCCACACTGATGTTGCCACTTTCAAGAGCCAGATTGAATCGGATCCTCTCATCTTCAACAAAATGGAGGGCAACTTC
AGGGAATCCTTTCTGCTGCAGGTAAGCAATCATAGCCTGTCCACATAGCTGAGAGTTCTTTATCATGCTCATGACATGAT
CATATCTCTTCCTCAGCAGTGAAAGCTTGAAAATGTACTCGGTTGCATTAATGGTGATAGCCTTGTTTTTGCCATCCCGA
TCCAAGCAAAAGATTGTATTACCAGACACCTTGGTGATATAGATTGGGACATCCAGGGTTCGGATGATTCCACTATCTCC
ATTAGGAAGACAGTACTTGATATGATTCAAAGTTGTGTAAATGAAGACACCATTATCGTCCCAAGCTCCACTTTTCACAC
GTATCGTCTCATGAAGCGTGCACTGGAGAACAAGTTTTTTGCTCGCGATAATGATAGTATGTTTGCTGAGCAAAGCAACA
CTCTCCATATCACTGGACCAAACAACGTACCTAACAAATGGTGTCTGAAGCTCACCAAGAACAAGCCTTTGCTGGAGGTC
AAAGATAACTACTTTATCCTCAGATCTACAAAGCAAATTCCCAGTCCCAGCATAAAAGATAGCATCTGTGGGAATAGGCA
GAGGACTCTTTTTAACCACCTCATTCTTTAGATTCTTGACTAGCACTTGGCTGGTGCTTTTCTCGAGAACAGCAAATCGG
TTACGGGCAATGAATACTGCAGAGCCACCTGTCCCTCTCT
>AT1G62040.1 | chr1:22934254-22937253 FORWARD LENGTH=3000
ATGTGTGCCTTCCAATGCTTTTGTGCTGATGTGTATATTATATGCTCTTTTATAACACTATGAATATGCAAAAGTTATAT
GTACTACTATTAATGTAAATGTTGCTTTGAATTTAAGTTGTTAGTTTGGGTTTTACTTTTGGACACACAACTTGTGTCAT
CCAACTATTATTAATTCTCTTTTACCATTTTTTGATCATCTATTAATATTTAGGCAATATATTTGTGGTAAAAAAGACAT
CTACTAAATAAGTAGTGTATCTTTGGTGTTATTTAAAATGAATTAAGTTCTCTTACAATGTCATTCATGTTTTTGCAAAC
ACTGAGGTTGAATTTGACTATCTGGATTCTGGTGCGTACATGTTTTTTTTTTTTTTTAGTTAGCAAATCTAGTGTGACGT
GTGTGGTAAACAATTTGTGAGAAAAGAAACAACTAATGATAAGCGAGGCCGCGTTGCCTACATGTTATTAAAATATTAAA
CCATGTCGTAAAGAACAAAAGACTTTCGATCGTGGGATGCACCAAAACGCATTAACTCATATGAAAGACAAAACAAATAA
AAATAAATAAATAGATTGATAGATAAATTGAGATCTTAGGAAGAAACAATTTCTTCCAAAACATCGAAATTTAATGATTC
TTTCTTATCTTTCAAGAATCAGAGTCTTTCTTCTTCTTATGGACAAGATTCTTCATCCACTTAAAACTTACGAAATCAAC
AATCTTGGCTGATTTGGTTTGGCCAGAGTTCTTACCGCCGGCATCTTTCTTGCTTTTGGTGTTGTCTTCCTCCGGCATCT
CCCCGATCCCTCCGGTTCCCCATTGATCTGCCCAACTCGGTGCTTCACTTGCCATATTGCGATATCTTTTCGCAAACTAA
ATAGAAAATCATAGTTAGATATCAAAATGAATTCTTCAACCAATCAAAAGAAACATAATAAAAACATCTAGAGATACAAA
TTATTCGTTTTTTCATATTGGATCAAAACATGACTTACGTTCATAACTAAGAAAATAGAAGAGAAAAGAAAAATTACCTG
TAATGTTTTGAGAGGTCTTCTTTGGAGGAGAAAGACGATTTTGATTTAGCAAAATGAGTGCCAACGCGGAGAATGGAGAC
AAATAGTAGATGTGTTGTTCTTTTCTTTATTAGACAAAGTGTAAAATATTGTAGTTTATGTTGTCTTTTTTTTTTTTTTT
TTTTTTATCTTTAGATTTGTTAATGTGTAAGATATTTTTTTTTTAGGTTGTCTTTGAATGCACTTTATTAACTCAAGTTT
GTTCGTTTCCGACTTGCGAAGCAAACATTGTTTTGGAATATTTAGGTATAAAGCATATGATATTGGTCGTGATTTAAGCC
ATCTAATTATGTCCCATTCCATGTGACAGATCTATCTTATGTTCTTTAGATTTACAGCTAAAAAGACTTTATTTTCACAT
AAATCTTATGCAATTCTAAGTGTTCTATTATGTATGTACTATATATTATTAACTTCAACTTCTAGTCTCTTAAGGACTCT
CATTAGGTAATTCATAGGTTTTGTAGCTTTGTCAAGTTATTTAAATCGGATATACAAAGCCAGCTTGGAATGGAATGTAA
TCCAAAACGTCTAAAATGTGTCTTATGTAACCTAAAGCAGAACACTCAGTGATTGCTTTATCAAAAGTCATTAGTTCGAA
GTTTAGTACAGAATACTATAACGAATATTAAAGCAACAAAAAAAAGTAAAAAATTGCTATAAAAAAAAAGTATTATTGTA
TCTAGAAAAGTTAATACAACCACCAATGTTGATCCATAAATAAAGGAAAGCATGAACAAATAGTTATTTTTCTTTTTATG
CAATTTTATTTTTACTTTAGTTGGTGCTTCTATCTGAAAGCTTTTATTATTGAACTCTTTTAGACCATGACCGACGAAAA
GAGTAAAAACGACAGCATTTTAATCATATGAAAAAATATAAATGTATAGTAAAGAAATACTACAACCAGCTTCTCTGTAT
TTTACTAATATCAGATTATCTACACTAAAAGAGGACTTGATTCGTATCTTTAATACCTCAAAGAAGATACTACTTAGTTC
TCTTAGTAGACTTTGATTTCTTCATTTTACTACTATTACCTGACTTACTATTACTACTACTCATGCTTGTCCATTTATAC
CCAATTGGTATAGCGAATGGGTCCGGCGTTTGTTGCTCCTCCTCTTCTACCCGTCGATGTGAGCCTTTTCCGGTGGCTAG
TCTCAGCCACGTCGATGGCCGTGAAATCGAATTTCGAGCATCGGGTTTCTCGCCATCGGAATGGTCTTCTTCACCCGCGG
TGGCGGAGTAGAGGAATCTTGGGCTTGAGAGCGGCGTGTAGAATGTCTCCGCCGGCGGAAGCTCGACAAACTTGGTGAAT
GTGATGACTACTTTGACCGTAGGGACCACCGGAATAGACAGCTGGATCCCACAAGAAAGATTTTGTTTAGCATAAAGAAA
GCAACAAATTTCATAATCATCTAAAGAATTTGACTTGGGTATTTAAAAAGCACAATTCCCCAAAATTAGAGATCTATAGA
AGTGAAAAAAAAAGCATGGGTCCCTAAAAAAGCTAAAGCTTTGGTTCCTCCGTGACCCGTCCGTGATCTTGTCACGTCAG
CGTTCCATTGACGAGACTAGCCAATGAGAACTTGACTCGTAAGTTGGTTTGACCCATTAGGTATAACGGTCGTAATGTTT
TAGGCTTAGGAAGAACCCAAAAAGAGTAACAAACGGAAAAAGTGATTTACTGGTTTTAATAACAATCTGGGACAATTAAA
AATAATGCTAACAAAATCTATCTTAAATTAGCCTAACTCTTTCAAAATGAAGTAAATACACTATTATTGACTCTAGATTT
TAACTTTAAAGGTTTAGAATTCATTTTTTTTAGTTTAAGGTTTGATTTTTTGGGTTTAAGATTCAGGGTTTAGGATTAAG
GTTTAATTTTTAAAAATATTTAGTTATTTTTTTTTGCTTT
>AT1G62040.2 | chr1:22934030-22937029 FORWARD LENGTH=3000
CATAAAAGCTGGTTTATGTTAATTTCGCTCTCATGAAATCCGCTGCTAACTTAGTACTGTAATCTACGCATACACTTCTC
TGCAAATTCGAAACAATGATAAAAGATTTCTTTATTGATGTTTTTGCAGCTGCAATGATGTCTGCAATCTATGATGAGAA
CAAAGACGAAGATGGGTTTCTCTACATGACTTACAGTGGAGAGAACACCTTTGGTTTGGTTTAAATGTGTGCCTTCCAAT
GCTTTTGTGCTGATGTGTATATTATATGCTCTTTTATAACACTATGAATATGCAAAAGTTATATGTACTACTATTAATGT
AAATGTTGCTTTGAATTTAAGTTGTTAGTTTGGGTTTTACTTTTGGACACACAACTTGTGTCATCCAACTATTATTAATT
CTCTTTTACCATTTTTTGATCATCTATTAATATTTAGGCAATATATTTGTGGTAAAAAAGACATCTACTAAATAAGTAGT
GTATCTTTGGTGTTATTTAAAATGAATTAAGTTCTCTTACAATGTCATTCATGTTTTTGCAAACACTGAGGTTGAATTTG
ACTATCTGGATTCTGGTGCGTACATGTTTTTTTTTTTTTTTAGTTAGCAAATCTAGTGTGACGTGTGTGGTAAACAATTT
GTGAGAAAAGAAACAACTAATGATAAGCGAGGCCGCGTTGCCTACATGTTATTAAAATATTAAACCATGTCGTAAAGAAC
AAAAGACTTTCGATCGTGGGATGCACCAAAACGCATTAACTCATATGAAAGACAAAACAAATAAAAATAAATAAATAGAT
TGATAGATAAATTGAGATCTTAGGAAGAAACAATTTCTTCCAAAACATCGAAATTTAATGATTCTTTCTTATCTTTCAAG
AATCAGAGTCTTTCTTCTTCTTATGGACAAGATTCTTCATCCACTTAAAACTTACGAAATCAACAATCTTGGCTGATTTG
GTTTGGCCAGAGTTCTTACCGCCGGCATCTTTCTTGCTTTTGGTGTTGTCTTCCTCCGGCATCTCCCCGATCCCTCCGGT
TCCCCATTGATCTGCCCAACTCGGTGCTTCACTTGCCATATTGCGATATCTTTTCGCAAACTAAATAGAAAATCATAGTT
AGATATCAAAATGAATTCTTCAACCAATCAAAAGAAACATAATAAAAACATCTAGAGATACAAATTATTCGTTTTTTCAT
ATTGGATCAAAACATGACTTACGTTCATAACTAAGAAAATAGAAGAGAAAAGAAAAATTACCTGTAATGTTTTGAGAGGT
CTTCTTTGGAGGAGAAAGACGATTTTGATTTAGCAAAATGAGTGCCAACGCGGAGAATGGAGACAAATAGTAGATGTGTT
GTTCTTTTCTTTATTAGACAAAGTGTAAAATATTGTAGTTTATGTTGTCTTTTTTTTTTTTTTTTTTTTTATCTTTAGAT
TTGTTAATGTGTAAGATATTTTTTTTTTAGGTTGTCTTTGAATGCACTTTATTAACTCAAGTTTGTTCGTTTCCGACTTG
CGAAGCAAACATTGTTTTGGAATATTTAGGTATAAAGCATATGATATTGGTCGTGATTTAAGCCATCTAATTATGTCCCA
TTCCATGTGACAGATCTATCTTATGTTCTTTAGATTTACAGCTAAAAAGACTTTATTTTCACATAAATCTTATGCAATTC
TAAGTGTTCTATTATGTATGTACTATATATTATTAACTTCAACTTCTAGTCTCTTAAGGACTCTCATTAGGTAATTCATA
GGTTTTGTAGCTTTGTCAAGTTATTTAAATCGGATATACAAAGCCAGCTTGGAATGGAATGTAATCCAAAACGTCTAAAA
TGTGTCTTATGTAACCTAAAGCAGAACACTCAGTGATTGCTTTATCAAAAGTCATTAGTTCGAAGTTTAGTACAGAATAC
TATAACGAATATTAAAGCAACAAAAAAAAGTAAAAAATTGCTATAAAAAAAAAGTATTATTGTATCTAGAAAAGTTAATA
CAACCACCAATGTTGATCCATAAATAAAGGAAAGCATGAACAAATAGTTATTTTTCTTTTTATGCAATTTTATTTTTACT
TTAGTTGGTGCTTCTATCTGAAAGCTTTTATTATTGAACTCTTTTAGACCATGACCGACGAAAAGAGTAAAAACGACAGC
ATTTTAATCATATGAAAAAATATAAATGTATAGTAAAGAAATACTACAACCAGCTTCTCTGTATTTTACTAATATCAGAT
TATCTACACTAAAAGAGGACTTGATTCGTATCTTTAATACCTCAAAGAAGATACTACTTAGTTCTCTTAGTAGACTTTGA
TTTCTTCATTTTACTACTATTACCTGACTTACTATTACTACTACTCATGCTTGTCCATTTATACCCAATTGGTATAGCGA
ATGGGTCCGGCGTTTGTTGCTCCTCCTCTTCTACCCGTCGATGTGAGCCTTTTCCGGTGGCTAGTCTCAGCCACGTCGAT
GGCCGTGAAATCGAATTTCGAGCATCGGGTTTCTCGCCATCGGAATGGTCTTCTTCACCCGCGGTGGCGGAGTAGAGGAA
TCTTGGGCTTGAGAGCGGCGTGTAGAATGTCTCCGCCGGCGGAAGCTCGACAAACTTGGTGAATGTGATGACTACTTTGA
CCGTAGGGACCACCGGAATAGACAGCTGGATCCCACAAGAAAGATTTTGTTTAGCATAAAGAAAGCAACAAATTTCATAA
TCATCTAAAGAATTTGACTTGGGTATTTAAAAAGCACAATTCCCCAAAATTAGAGATCTATAGAAGTGAAAAAAAAAGCA
TGGGTCCCTAAAAAAGCTAAAGCTTTGGTTCCTCCGTGACCCGTCCGTGATCTTGTCACGTCAGCGTTCCATTGACGAGA
CTAGCCAATGAGAACTTGACTCGTAAGTTGGTTTGACCCATTAGGTATAACGGTCGTAATGTTTTAGGCTTAGGAAGAAC
CCAAAAAGAGTAACAAACGGAAAAAGTGATTTACTGGTTT
>AT1G62045.1 | chr1:22931905-22934904 REVERSE LENGTH=3000
AAGATAAGAAAGAATCATTAAATTTCGATGTTTTGGAAGAAATTGTTTCTTCCTAAGATCTCAATTTATCTATCAATCTA
TTTATTTATTTTTATTTGTTTTGTCTTTCATATGAGTTAATGCGTTTTGGTGCATCCCACGATCGAAAGTCTTTTGTTCT
TTACGACATGGTTTAATATTTTAATAACATGTAGGCAACGCGGCCTCGCTTATCATTAGTTGTTTCTTTTCTCACAAATT
GTTTACCACACACGTCACACTAGATTTGCTAACTAAAAAAAAAAAAAAACATGTACGCACCAGAATCCAGATAGTCAAAT
TCAACCTCAGTGTTTGCAAAAACATGAATGACATTGTAAGAGAACTTAATTCATTTTAAATAACACCAAAGATACACTAC
TTATTTAGTAGATGTCTTTTTTACCACAAATATATTGCCTAAATATTAATAGATGATCAAAAAATGGTAAAAGAGAATTA
ATAATAGTTGGATGACACAAGTTGTGTGTCCAAAAGTAAAACCCAAACTAACAACTTAAATTCAAAGCAACATTTACATT
AATAGTAGTACATATAACTTTTGCATATTCATAGTGTTATAAAAGAGCATATAATATACACATCAGCACAAAAGCATTGG
AAGGCACACATTTAAACCAAACCAAAGGTGTTCTCTCCACTGTAAGTCATGTAGAGAAACCCATCTTCGTCTTTGTTCTC
ATCATAGATTGCAGACATCATTGCAGCTGCAAAAACATCAATAAAGAAATCTTTTATCATTGTTTCGAATTTGCAGAGAA
GTGTATGCGTAGATTACAGTACTAAGTTAGCAGCGGATTTCATGAGAGCGAAATTAACATAAACCAGCTTTTATGCTAAG
AAGTTGTGTGTTTACCAGTTGGAGGCAATGTGTTCTTCACAAAGACGAAGATAGCCTTTTCGGCACTCAGCTTGATTCTT
TTACGGACAACATACACAAATTGCCCAACAGTTAGATCAGCTGGAACAAGGTACCTGAATCCAACAACCAAAGAGTCACA
GATCAACACATTTCCCTGATATAAGACTCTTTTAGTCTTCAATAGAAGATCAATCTCATTCCGTAATACTACACATAGAT
AAAGTTCTTCAAGATAATGTTCAAAGCAAGGCACACTCTTTCTTGTTAGATTATCAAGTAAACAAAAGATGTGTAGAACT
CATAAGTTGCCAACAAGAAAGAACAGCAGGAACAGAATATCACTACTCATTACTCACTTCTTCTTGTCGATATTGGGAAC
ATCACTTCTTTCAGCTCTCTCTACGATCACCTACACCATGAACTACCTCTGTTACAAAAGCAAAGCTACATGCAAGAATT
TACACAGAGAGGTACATAAATGCTGGAAAACATTACTGGAATTCTGTCTGGATACTTCTCCCTGATGCGAGAAGATTCAA
TTTGTCTCCTCTCTGCCATTACCAAAACCCCCAAATAATGGTGAAAGAACATCAGTGAACTGATCAATCATTAGAAACAT
AAGAGATTTGATCGATCGTATATCAAAGTCTCTAACAATCCATTCAAAATCGTCTCTTTTAAAAGGGTAACAATCAAAGA
TCCATAATTTCTAGTGATCCACTAACAAAACCCAGAAAGTTTTAGTTTTTACCTAGTGGGTGTTCCAACTTGAAAGAGCT
ATTAGCCATGGCGATTAAAGAATCTGAAATTAAAACACCAAAATCAATCAACACAATCTATGAAATCTGATATTCAATTA
GGGATTTCGCAGAGGAAAACAAAAACCCAGAAACTGCGAAATCAGAGGGAGCAACATACCAAAGATTAGGGCTTCTCGTT
TCCCCTAAATGTGACTGATGAAGAGAATCAAATGGCAGAAATTAGAAACGATCAAAATTCGATTTTGATGGGTTTCGTGT
AGAAAACAGAATTAGGGTTTCGAGATTCCTAATCTATGCACGAAACTGAAAACTTATTGAAGTCTGAAACTTTCGATCAA
ACTTATCATCGTTACTTTCCTTTGTTGCCATTTGTCCTGCTGCAGAACCGGAAATTTGTACCGGATTATGGTTTGGTTTA
GAATAACATTCGGTTCTCGTTGAACTTTTTTGTCTTGACTCATTAATTTGGTTGATTTATTTTATTTTACAAGATACAAA
ACAAAAAATTTATACGATTTTTTTTTTGTTTACGAATTAGGTCGCATGCAACCATTTAAAGTCTACACTTTAATATGCTT
GGTACAGAAAATGTGAAAACAAAAACTTTATTTTTATTGGTTGATGCAATTTAACATTTGTCTTTCCTTTTCTTTTTTTT
TTTTTTAATTTAGTAGTGGATTTTCATAGAAACTTTTAGGCCTGGGAGTTCGGTTTTGTCGGTTTAATCGGGTCGGTTAA
ATCGGTTTTTGGGGTTTTAAAAATTCTGCCGAATTGGACCGAATTAAATTTCGGTTCGGGTCGGTTTGGTACTCGGTTTT
TTCGGTTCGGTTACAGGGATTAAAATCAATTCCGAACTAAACCGACCCTTTTTCTAAATCGGTTAATTCAAACCGAATTA
GACCAAAATTAAAATTATGGGCTCAATTATTAAATTTACAATTATAAACCAACAATAATAAATTAATAATGGGCTAAATC
TAATAAAAGTCCAAGTCCAAAATAAACAACATGCCCAAGCCCATCTGAAATCTAGGTTTTTGACAAGTGAAGAATGATGA
CGGTGACGGAGACGCCGTTCACTCATGCGCGTCCGACTTTCAAAGGGAAAGAAAGAATAATTAGCGGCTTGACTAGATCT
GTAATTCCTACATAGTGCAGATGTCTATGTTTGCCACCACCGGCAACTAGACGAGAGATTTGATGTCGCGGCGGTGAGAA
AAAAAAAAAAATTGGATTGATGCCAGAGAGTGTTGGTTTCACAGCAGTAAACGAATATGATAAGCTGAGAACGAAGAAGA
AGAAGACTGAAGAAGGAGAAGAAGATCAAAGAAGGATCTT
>AT1G62050.1 | chr1:22933323-22936322 REVERSE LENGTH=3000
TATCTTCTTTGAGGTATTAAAGATACGAATCAAGTCCTCTTTTAGTGTAGATAATCTGATATTAGTAAAATACAGAGAAG
CTGGTTGTAGTATTTCTTTACTATACATTTATATTTTTTCATATGATTAAAATGCTGTCGTTTTTACTCTTTTCGTCGGT
CATGGTCTAAAAGAGTTCAATAATAAAAGCTTTCAGATAGAAGCACCAACTAAAGTAAAAATAAAATTGCATAAAAAGAA
AAATAACTATTTGTTCATGCTTTCCTTTATTTATGGATCAACATTGGTGGTTGTATTAACTTTTCTAGATACAATAATAC
TTTTTTTTTATAGCAATTTTTTACTTTTTTTTGTTGCTTTAATATTCGTTATAGTATTCTGTACTAAACTTCGAACTAAT
GACTTTTGATAAAGCAATCACTGAGTGTTCTGCTTTAGGTTACATAAGACACATTTTAGACGTTTTGGATTACATTCCAT
TCCAAGCTGGCTTTGTATATCCGATTTAAATAACTTGACAAAGCTACAAAACCTATGAATTACCTAATGAGAGTCCTTAA
GAGACTAGAAGTTGAAGTTAATAATATATAGTACATACATAATAGAACACTTAGAATTGCATAAGATTTATGTGAAAATA
AAGTCTTTTTAGCTGTAAATCTAAAGAACATAAGATAGATCTGTCACATGGAATGGGACATAATTAGATGGCTTAAATCA
CGACCAATATCATATGCTTTATACCTAAATATTCCAAAACAATGTTTGCTTCGCAAGTCGGAAACGAACAAACTTGAGTT
AATAAAGTGCATTCAAAGACAACCTAAAAAAAAAATATCTTACACATTAACAAATCTAAAGATAAAAAAAAAAAAAAAAA
AAAAGACAACATAAACTACAATATTTTACACTTTGTCTAATAAAGAAAAGAACAACACATCTACTATTTGTCTCCATTCT
CCGCGTTGGCACTCATTTTGCTAAATCAAAATCGTCTTTCTCCTCCAAAGAAGACCTCTCAAAACATTACAGGTAATTTT
TCTTTTCTCTTCTATTTTCTTAGTTATGAACGTAAGTCATGTTTTGATCCAATATGAAAAAACGAATAATTTGTATCTCT
AGATGTTTTTATTATGTTTCTTTTGATTGGTTGAAGAATTCATTTTGATATCTAACTATGATTTTCTATTTAGTTTGCGA
AAAGATATCGCAATATGGCAAGTGAAGCACCGAGTTGGGCAGATCAATGGGGAACCGGAGGGATCGGGGAGATGCCGGAG
GAAGACAACACCAAAAGCAAGAAAGATGCCGGCGGTAAGAACTCTGGCCAAACCAAATCAGCCAAGATTGTTGATTTCGT
AAGTTTTAAGTGGATGAAGAATCTTGTCCATAAGAAGAAGAAAGACTCTGATTCTTGAAAGATAAGAAAGAATCATTAAA
TTTCGATGTTTTGGAAGAAATTGTTTCTTCCTAAGATCTCAATTTATCTATCAATCTATTTATTTATTTTTATTTGTTTT
GTCTTTCATATGAGTTAATGCGTTTTGGTGCATCCCACGATCGAAAGTCTTTTGTTCTTTACGACATGGTTTAATATTTT
AATAACATGTAGGCAACGCGGCCTCGCTTATCATTAGTTGTTTCTTTTCTCACAAATTGTTTACCACACACGTCACACTA
GATTTGCTAACTAAAAAAAAAAAAAAACATGTACGCACCAGAATCCAGATAGTCAAATTCAACCTCAGTGTTTGCAAAAA
CATGAATGACATTGTAAGAGAACTTAATTCATTTTAAATAACACCAAAGATACACTACTTATTTAGTAGATGTCTTTTTT
ACCACAAATATATTGCCTAAATATTAATAGATGATCAAAAAATGGTAAAAGAGAATTAATAATAGTTGGATGACACAAGT
TGTGTGTCCAAAAGTAAAACCCAAACTAACAACTTAAATTCAAAGCAACATTTACATTAATAGTAGTACATATAACTTTT
GCATATTCATAGTGTTATAAAAGAGCATATAATATACACATCAGCACAAAAGCATTGGAAGGCACACATTTAAACCAAAC
CAAAGGTGTTCTCTCCACTGTAAGTCATGTAGAGAAACCCATCTTCGTCTTTGTTCTCATCATAGATTGCAGACATCATT
GCAGCTGCAAAAACATCAATAAAGAAATCTTTTATCATTGTTTCGAATTTGCAGAGAAGTGTATGCGTAGATTACAGTAC
TAAGTTAGCAGCGGATTTCATGAGAGCGAAATTAACATAAACCAGCTTTTATGCTAAGAAGTTGTGTGTTTACCAGTTGG
AGGCAATGTGTTCTTCACAAAGACGAAGATAGCCTTTTCGGCACTCAGCTTGATTCTTTTACGGACAACATACACAAATT
GCCCAACAGTTAGATCAGCTGGAACAAGGTACCTGAATCCAACAACCAAAGAGTCACAGATCAACACATTTCCCTGATAT
AAGACTCTTTTAGTCTTCAATAGAAGATCAATCTCATTCCGTAATACTACACATAGATAAAGTTCTTCAAGATAATGTTC
AAAGCAAGGCACACTCTTTCTTGTTAGATTATCAAGTAAACAAAAGATGTGTAGAACTCATAAGTTGCCAACAAGAAAGA
ACAGCAGGAACAGAATATCACTACTCATTACTCACTTCTTCTTGTCGATATTGGGAACATCACTTCTTTCAGCTCTCTCT
ACGATCACCTACACCATGAACTACCTCTGTTACAAAAGCAAAGCTACATGCAAGAATTTACACAGAGAGGTACATAAATG
CTGGAAAACATTACTGGAATTCTGTCTGGATACTTCTCCCTGATGCGAGAAGATTCAATTTGTCTCCTCTCTGCCATTAC
CAAAACCCCCAAATAATGGTGAAAGAACATCAGTGAACTGATCAATCATTAGAAACATAAGAGATTTGATCGATCGTATA
TCAAAGTCTCTAACAATCCATTCAAAATCGTCTCTTTTAA
>AT1G62055.1 | chr1:22937331-22940330 REVERSE LENGTH=3000
TTCTCGTAAGTGATGAATACAGAGAAGCATTAGAGTAGAGAGAGCTAATTTATAGATAGCAGTCACCATTATTGCATATC
TACTTGAGTCATGTACTCATACTTACATGTGTTGATTCAAGTATGAGTACATTTCGTTGCACATATAAGAAAGGGAACGA
TGTCGTTTTGTGCTGTTGCAAATTTCTTCTCCACCAAGATTAGAGAACCATACTTATTATATATCAGTTCAAGAAGACTC
AGTTTTAAGGCTTACGACTTCATTTTTGATAGTGAATTAGTTTAACGATGATGATAATAATATAATAATGAAGACTAATA
AAGAAGCGGATTGGTCGGTTAGAGAGAGCAAAGTATATTTTTTAGCTAGCAGATAAATTTTATTCTGTTGCATAATTTGC
ATTTGGTCACGACAAAAGCGATTCTTTTCTCACTTTTCTTTATCTTTGTTTTACTTCGTATCGTACCTTGTGTCCTATTA
AATACAATTAAATTATGGTTGGTCCATAGAAGCAAAAATGTGTAGATTTTGTAAGGGTATCTATAAACTTCAAATACTTA
TACTTAATACTAGCTTTTATTAAATAAAAAACAGTTAGGCAATGAATTTGAAGTTAAATCAAGTCCGTGAATAGTAATGT
ATACACAAAATTGGTTGTAACAATTTGTTGCATAAAGTACTCTAATCTCATAACGAATATGTATAACTATCAAATATGTG
TAACTATCAAAATAGCCGTATTAAACATATATATGTACAAAAATAGTATCAATCAAATAAATAATGCTATAGTTTCGACA
ACCATGATAGTCACTAATAATTATTTATTTTATTTCTATCATTACTAGTCAACCATGAGTCATCACTATAAACTGTGACA
TCTCAAATAATTTTGTTTAAGAAAGTACTACTAATTATAACAAAATTCTTCACATCAATCAAATATATTTCAACCTATCA
TCAAATACAATAATGTGTATTTTTGTTTTAAAAAAAAGCCCATGATGTTCTAATTTATGCTACATTACAAAAAAACACCT
AAAATCCAACAAAAAAAAAAAAAAAAAAAAAACTATAATGTAAAAGACAAAAAGCTCAAATAAGAAAACAAAGAAGAAAT
TAAAAGAAAAGAGTACTGACAAAAAGCCCAGAAATATCCTTATTACGAATCTCTTCTCTCACTCACGCCTCCCCAAATAA
AGAGAGTTTTTATATTTTAAATAATCTAAACAATAAACAAATAAAACAAATAATAAATGAATGAAATAAAAAAGGAATTA
AATTGCTCACCACAACTTCGAATTCTGTAACATCCCATTTCCAAAAACATTCCGTTTCAGCTTCAATCGAAGAAGACGAA
CTAGAAGAAGAAGAAGAAGAAGAAGAAGAAGAATAAGAATCACAATCACTCTTTTTGAGGAAGTTAGTTAGATTCTCAAT
CTCTCCGGAAACAATCATGGCTCGGCCTTCGTCGGCGTCTGCAACAACGGCAATTAGACCGGAAGATTACTCTCACAGTC
CAGTTCATTACGCCGTCGTTTTGGGAGATCACGGTGCACTGACTCGTCTTCTCTCTTCCTTGCCGAAGCTAGGAGATCCT
GAACAGATCCGAACAGAATCCGACTCACTGAGTCAAGAGCGAGTCGCGGATCAGATCTCCGCCGTGCTTGACCGTCGCGA
CGTTCCTTCACGCGAAACGCCTCTTCATCTGGCGGTTAGACTCGACGATTTGTTCGCGGCGAGGGCGATTTCGTCGGCCG
GTGGTGATATTTCGTTACAGAATGCTTCTGGATGGAATCCGTTACAAGAGGCGTTTTGTCGCCGGAATTCTGAGGTTATG
AAAGTGCTTTTACGGCATCACCACCGTTTAGCTTGGTGTAAATGGCGGCGGAGATTACCTCGTTTGATAGCTGTTCTCCG
TCGTATGAGAGATTTTTACATGGAGATCTCTTTTCATTTCGAGAGCTCTGTGATTCCGTTCGTCGGAAAAATCGCTCCCT
CTGATACTTACAAGATCTGGAAACGCGACGGTAACCTCCGTGCTGATACTACATTAGCCGGATTTGATGGTTTAAAAATT
CAAAGAGCGGATCAAAGCTTTTTATTCCTCGGTGATGGTGATGAATCTCTAGATATTTCTCCTGGATCTTTGCTTGTACT
GAATCGAGACGATCGGAAAATTCTCGACGCTTTTGAAAGTGCCGGAGCTCCGATTAGTGACTCCGACATCGCCGGATTCT
GTTCTCAGTCAAGCTTATATCGTCCGGGAATGGATGTTACTAAAGCAGAGCTCGTCGGACGAACGAATTGGCGGCGGCAA
GAGAAGATGGAGAACGTCGGAGAATGGAAAGCTAGGGTTTACGAAATCCAGAAAGTGACATTTAGTTTCAGATCTCGGAA
AATTGTTACCGGAGATGGAAGCGAACAAGTTTTACCGTTGGAGTTAGACGAAGACGATGAAGGATTCTTAGTAGCTGAGA
ATCCGAGTTTCTTAGCTCCTCCGCCACGGTCACAGAGACGACACAGTAGCTTTGTTAAAGAAGATAGAGATTGGATCTCC
GTTGGGAGAAAAAGCGTCGACGTTTATCCCTCCGCCGCACCACCGCCGCCGCGGCAATCTCAATCACCGCGAAGATCAGT
GTCTCAATTTCAACCACCGAGAAGGTCAATGGCTCAGGTCCAGCCACCGAGAAGATCAGTAGCTCAAGCCCAGCCACCGA
GAAGATCAGTGGCTCTACCTTCAACGGTGTCTCCGGTGAATCCTCCACCGTCTCCTCAGATCAAAGAGAAGGAATTTGTG
AAAAGCTTGCATCCGTCAGTGTGGTTAACGGAACAATTTCCGTTAAAAACGGAGGAGCTGCTTCCGTTACTTGACATTTT
AGCTAATAAAGTCAAAGCCGTCGCCAGAATGCGTGATCTTCTCACCACTAAGTTCCCGCCGGGAACTTTTCCAGTCAAGG
TAACAAAAGTGGCAATCTCGTAAATATCTTTAATTTCTCT
>AT1G62060.1 | chr1:22938795-22941794 REVERSE LENGTH=3000
GCGTGAGGTCATCTCATATTCTCATGCATGCGAATTCCTCAAACCTATATATAAATAATATCCTAAAAACTACAAACTCA
AAATCTCTATCTTGTTCATAAATAAAACCAGAGATTGTCACCTCTATATATTATTGTGAAATGCTACTCATTCTCATGTA
ATGGCTTTTTTAAAAATAAAATAAATGCAATAAATCTTATACTAATCTTCCTCAGTAATGTTAAATATATATATAGAACA
CTTAATATTCTTGTCAAGAACATGATGACTCTCAGTAACAAGTAACAACAGAGGTTTTGTTGTCTGGTATTGGTAATAAG
ATTCTTCCCAAGTAATTAAGCAAGTAAGAAAGAAGAATTTTCATCAAGAGGTTGAAGATTTCTTGATTTTAGTTGTTCTG
AAAATGTTTAGCATTCGGTTGAACATTAACATCTATTGGACGAGACTTGAATATCTACTAGTAGTACTCACGCAAAATGG
TGGTTCTCTATCTCTGTTTCTTCTCCTCGCATCAAAAATAAATTTCACATTTTATATATTGAAATAGATCTGCATGTGAT
TGATTCCTCCAGCTTTTATTGGCATCTTAGAGAATCCATTACCTAATGAAGCTTATTACTTCGATGAGATCGGATGGTTA
TGGTGAAAAAAACAGAGGACACAGATGAGAAAGTTTGTGTTTTGTTCAAAAAAGTTTGGGAAAGTTTTGCTAACGAAAAA
TCTCTTGAATTTGGAGACTTTCTCGTGTTTTAGCTACGACGAATATTTTGAGTTAACGTTATCAAAGCTCTCGTGTCCAA
TATCCTCTGTTTTGAACACTACCGATCAAATGTTTTTAAAAAGGCATGCAACGAAGCACGATGACAAGAAGCTTGTTGAT
GACACAAAGAAACTGTATTCATTTTTATTTATTGATTTTGATTTGTGTAGTCCATTAAGGAAATGTAGCATAAAGTTTAC
TTACTAAATATAATACGACGTGATTCCATTTGCCAAATCTTGATTATTTTATTTTAATGAATAATCATAAACCCTTAAAC
CCTCATTTTGAGAGTCGTCTCAGTGCAAAATCCATTTGCTTTTTCCAATTCCTTCTCTTCTACTAGTGCTAAAGATGGTC
GAAAAGGTCAGATTTTCACTATCTCTTACCTCATTGATTCATTGGGATTAACCGAAAAACTCGCTGAATCCATCTCGAGG
AAAGTAAGCGTCGATGAGAGGAGAAATCCTGATTCTGTTCTGAATCTTCTTAGAAGTTATGGTTTCACAGATTCTCAGAT
CTCAAGTATCATTACAAATTATCCTCGGTTGCTTATAGTAGATGCTAAGAAATCACTTGCTCCCAAGCTTCAGGTTTTGC
AGTCTAGAGGAGCTTCAAGCTCTGAGCTCACTGAGACTGTTTCTACCGTTCCTAAAATCTTGGCAGTATTACAAAGTTTC
AGAGAACTTTTATTTGGTTTCTGATTCTCGTAAGTGATGAATACAGAGAAGCATTAGAGTAGAGAGAGCTAATTTATAGA
TAGCAGTCACCATTATTGCATATCTACTTGAGTCATGTACTCATACTTACATGTGTTGATTCAAGTATGAGTACATTTCG
TTGCACATATAAGAAAGGGAACGATGTCGTTTTGTGCTGTTGCAAATTTCTTCTCCACCAAGATTAGAGAACCATACTTA
TTATATATCAGTTCAAGAAGACTCAGTTTTAAGGCTTACGACTTCATTTTTGATAGTGAATTAGTTTAACGATGATGATA
ATAATATAATAATGAAGACTAATAAAGAAGCGGATTGGTCGGTTAGAGAGAGCAAAGTATATTTTTTAGCTAGCAGATAA
ATTTTATTCTGTTGCATAATTTGCATTTGGTCACGACAAAAGCGATTCTTTTCTCACTTTTCTTTATCTTTGTTTTACTT
CGTATCGTACCTTGTGTCCTATTAAATACAATTAAATTATGGTTGGTCCATAGAAGCAAAAATGTGTAGATTTTGTAAGG
GTATCTATAAACTTCAAATACTTATACTTAATACTAGCTTTTATTAAATAAAAAACAGTTAGGCAATGAATTTGAAGTTA
AATCAAGTCCGTGAATAGTAATGTATACACAAAATTGGTTGTAACAATTTGTTGCATAAAGTACTCTAATCTCATAACGA
ATATGTATAACTATCAAATATGTGTAACTATCAAAATAGCCGTATTAAACATATATATGTACAAAAATAGTATCAATCAA
ATAAATAATGCTATAGTTTCGACAACCATGATAGTCACTAATAATTATTTATTTTATTTCTATCATTACTAGTCAACCAT
GAGTCATCACTATAAACTGTGACATCTCAAATAATTTTGTTTAAGAAAGTACTACTAATTATAACAAAATTCTTCACATC
AATCAAATATATTTCAACCTATCATCAAATACAATAATGTGTATTTTTGTTTTAAAAAAAAGCCCATGATGTTCTAATTT
ATGCTACATTACAAAAAAACACCTAAAATCCAACAAAAAAAAAAAAAAAAAAAAAACTATAATGTAAAAGACAAAAAGCT
CAAATAAGAAAACAAAGAAGAAATTAAAAGAAAAGAGTACTGACAAAAAGCCCAGAAATATCCTTATTACGAATCTCTTC
TCTCACTCACGCCTCCCCAAATAAAGAGAGTTTTTATATTTTAAATAATCTAAACAATAAACAAATAAAACAAATAATAA
ATGAATGAAATAAAAAAGGAATTAAATTGCTCACCACAACTTCGAATTCTGTAACATCCCATTTCCAAAAACATTCCGTT
TCAGCTTCAATCGAAGAAGACGAACTAGAAGAAGAAGAAGAAGAAGAAGAAGAAGAATAAGAATCACAATCACTCTTTTT
GAGGAAGTTAGTTAGATTCTCAATCTCTCCGGAAACAATCATGGCTCGGCCTTCGTCGGCGTCTGCAACAACGGCAATTA
GACCGGAAGATTACTCTCACAGTCCAGTTCATTACGCCGT
>AT1G62070.1 | chr1:22943998-22946997 FORWARD LENGTH=3000
GCGTGAGGTGATGATGTTCAATTGTTCATTGCTCAAACCTATATAATAAGATAATAATACTCTACAAACGCACGGTCTCT
TTTCTGTTCATAAATAAAACTAGAGATTGTCCCCTTTAATAATAAGAAATCCCTAATAATAATCATGAAATGCTACTTTC
TATGTGTAATATATAAAATAAATGTAATAATTTACTACGGCTTTATCTTATTGAATAATATATGTATGAGTGATTATGGT
GTCCGTCTGACTGATCGATAACCAAATAATATACAACCATGTTTCAATGATCCAATGTTCTAAGATTAGTTTTCGTTATA
AGGAAGTGAAGTGATGAAGTGTCAAGTGTGTGCTTGTAAAGTGGTACACATCTGTAAACTAAGATTACATTTTTCTTTAA
TATATTAGGATTTCATAACATACCATCATTTATATTAAAATGGCGATGTAGATTGACTCTATATCTGAAAGACATTAATA
GATTAGCAATAACGTTTTACATAAACATAGATTACAATAGTTAATTCCTTACACGCAGCGTTATGGTGAGATTGAGAGAA
AAGGTTGAGTGATTAACCGCAATACAACGTATTTATACAAATGAGAGAAGCTATCCCAAAACCCTACACTAACTGGCCGA
GCAAGTACAATATATTTCATATGGCCTAACCCAATATATACGGCCTAATGCTCTCTCTCAAGATGTTGCGTGTATGTCCC
AATAAGTAAAAATAAGTAACAAAAGTGATTACGTCCCAAAGCTTTAGTCAAAAGATTTGTGCTAGTTGTTCCGTTGTTTT
AACGTGATGTGTTGAAATGATCCCAGCTTTTATCGCATCTCGTACATAGTGACAGTCAACTTCAATGTGTTTAGTACGCG
CGGTCGTGAAACAGCGGATTGTTTGATAGATGAATTACCGCTTGACTGCCACAGTATAAAGGTATCGTCTTATGTTGCAC
AACTCCGAGACTTCGTAATAAAGCGATAACCCATGTGAGTTCGCATTGACTATAATCCATGGCCCTATACTCAGCTTATG
CATGCGGACGAACAAGATATACCGTTTTTTGGTTCCTTGTCTTCAAAGACACTAGAGACCCACCAAAAGTATAATCACCA
AACCGGTCAATGATTTCTGAGTCACCGCGCATGAAGCATAATCGGAAACACAATAAGCCGATAAGGAAAGATCACTCGTA
GAAATAAACAAAACCCATTGTCTAGGTGAACCTTTGATATATCGCCTAAACAACCTGTGATGAAAAATCTTCTTTCTTAT
TTGCTCAATTACTTGGGAAGAATCCTATTACCAGACAACAAAACCCTGTTGTTTCTGAGCGAGAGTCATCATGTTGTTCA
CAAGAATATTAATTGTTCAAAATTCAAGAGATTGATCGTTAGCAATACTTTCGAAACCTTTTTAACAAAAATCAACTCTT
TCTTCTGTGTCCTCTGTTTTTGTCTCCTCTCATCGAGTAATAAGGCAGCTTCATTGGTAATGACTTCTCTAAGACAGGGG
CGGATCTAGAATGTAATTTAATGTGGGGCACCATATATATAAATAGTACTAAGTATAATTTAATTACCTAAATTGTATGG
TGATTATAATTTTTTTTAACAAAAATGACAATTTGGAGACTTGAAGTCGGGTTAGTATGGGGCACTTGTTGCTGGAAAAC
CATTTGAGCTAACTGAATTACTATGTTTAGTAGTAGCTTATATAATATTTACAAGAGTTAGTATGGGGCACTTGCCCCAC
CTGCCTCCAACGTGGGTCCGCCACTGCTCTAAGATGTCAATAAAATCTGGAGGAATCACATGTGAAATGTATAAAATGTG
AAATGTATTTTTGATGTGAAGAGGAGAAACAGAGATAGAGAAACATTACCATTTCATGACAACTATATTCAGGAAGAAAT
ACTTTAAAAAAATCCCAAGTCTTTACGTGCATGCGAAGATGAAGAAGAAACCTTGTTACCAGTCTCAACCAGTTTTCTCT
TTCGTAGTGAGTGATTAAATTTAAACCAAAGTTTAAAGACAAAAGAATCAAGTAGATTTTAGAAACAGTGGATCTTATGA
GAAATGACTAGAGGATTTATCTTATGTGATGTTAAGGAAAACATATTCACATTCACATCACCCTGTTGTTTATGAGAGTC
ACCATATTCACATGTTCGTGAAGTTTCTCTTCCACAAGAATATTAAGTGTTATAAACATTTTTTTACCATTACTGAAGAA
GATTATACTATAAGATCATATTTATTGCATTTATTTTATTTTAAAAAAGCCATTACATGAGAAAGAGTAGCATTTCATAA
TAATATTTAGAGGTGACAATCTCTGGTTTTATTTATGAACAAGAAAGAGATTGTGAGTTTGTAGTTTTTAGGATATAATT
AATATGTAGGTTTGAGGAATACGCATGTGTGAGAATATGAGATGACCTCACGCTCAATCCTTTTTTCCTTTGCGGTCCTT
CTTCTTCTTCTCAGAGGAACCCTTCACCCTTGATGCGGAAGCTACCTTACCCTTTGCACGTGCAGCAGCAGCTTTGCGAG
TCACTGCAGCTGCAGCCTCACCTGTAGCGGTAGAAGCACTTGCAGAAGAAACTCTTGCCTTGCGACCCTTGGCAGTGACT
TGTCCGCTGGTAAATGTGGAGCCACTTTCGAATGCATTGGCCCCTGGGCCTTTGGGATTGTTAAAACCATTAGCATAGCT
AACGACACTGCTGCTGCTGAAAGTTGAGCCAGTTGCAGAAAGCTGAGCTCCAATGCCTTTGGTAGTCGTTTTTGGAAGAG
AGGCCCCTAATTTGGTCTCTGTGGACAAATCTTTGACCTGCCTTGCGGTGACAATGGCACACAAAACGCCAATCACGAGA
AGCACAAGAAACTTTGTGGCATTCATCTTTTGATTTTTTGGATTAGATTGTGTTTGTGGTGAGTTATGTTGTGTTCTTCT
TCCCAAATCATAGACCTCTATATATACAAAAACTCGATAC
>AT1G62080.1 | chr1:22943451-22946450 REVERSE LENGTH=3000
GCGTGAGGTCATCTCATATTCTCACACATGCGTATTCCTCAAACCTACATATTAATTATATCCTAAAAACTACAAACTCA
CAATCTCTTTCTTGTTCATAAATAAAACCAGAGATTGTCACCTCTAAATATTATTATGAAATGCTACTCTTTCTCATGTA
ATGGCTTTTTTAAAATAAAATAAATGCAATAAATATGATCTTATAGTATAATCTTCTTCAGTAATGGTAAAAAAATGTTT
ATAACACTTAATATTCTTGTGGAAGAGAAACTTCACGAACATGTGAATATGGTGACTCTCATAAACAACAGGGTGATGTG
AATGTGAATATGTTTTCCTTAACATCACATAAGATAAATCCTCTAGTCATTTCTCATAAGATCCACTGTTTCTAAAATCT
ACTTGATTCTTTTGTCTTTAAACTTTGGTTTAAATTTAATCACTCACTACGAAAGAGAAAACTGGTTGAGACTGGTAACA
AGGTTTCTTCTTCATCTTCGCATGCACGTAAAGACTTGGGATTTTTTTAAAGTATTTCTTCCTGAATATAGTTGTCATGA
AATGGTAATGTTTCTCTATCTCTGTTTCTCCTCTTCACATCAAAAATACATTTCACATTTTATACATTTCACATGTGATT
CCTCCAGATTTTATTGACATCTTAGAGCAGTGGCGGACCCACGTTGGAGGCAGGTGGGGCAAGTGCCCCATACTAACTCT
TGTAAATATTATATAAGCTACTACTAAACATAGTAATTCAGTTAGCTCAAATGGTTTTCCAGCAACAAGTGCCCCATACT
AACCCGACTTCAAGTCTCCAAATTGTCATTTTTGTTAAAAAAAATTATAATCACCATACAATTTAGGTAATTAAATTATA
CTTAGTACTATTTATATATATGGTGCCCCACATTAAATTACATTCTAGATCCGCCCCTGTCTTAGAGAAGTCATTACCAA
TGAAGCTGCCTTATTACTCGATGAGAGGAGACAAAAACAGAGGACACAGAAGAAAGAGTTGATTTTTGTTAAAAAGGTTT
CGAAAGTATTGCTAACGATCAATCTCTTGAATTTTGAACAATTAATATTCTTGTGAACAACATGATGACTCTCGCTCAGA
AACAACAGGGTTTTGTTGTCTGGTAATAGGATTCTTCCCAAGTAATTGAGCAAATAAGAAAGAAGATTTTTCATCACAGG
TTGTTTAGGCGATATATCAAAGGTTCACCTAGACAATGGGTTTTGTTTATTTCTACGAGTGATCTTTCCTTATCGGCTTA
TTGTGTTTCCGATTATGCTTCATGCGCGGTGACTCAGAAATCATTGACCGGTTTGGTGATTATACTTTTGGTGGGTCTCT
AGTGTCTTTGAAGACAAGGAACCAAAAAACGGTATATCTTGTTCGTCCGCATGCATAAGCTGAGTATAGGGCCATGGATT
ATAGTCAATGCGAACTCACATGGGTTATCGCTTTATTACGAAGTCTCGGAGTTGTGCAACATAAGACGATACCTTTATAC
TGTGGCAGTCAAGCGGTAATTCATCTATCAAACAATCCGCTGTTTCACGACCGCGCGTACTAAACACATTGAAGTTGACT
GTCACTATGTACGAGATGCGATAAAAGCTGGGATCATTTCAACACATCACGTTAAAACAACGGAACAACTAGCACAAATC
TTTTGACTAAAGCTTTGGGACGTAATCACTTTTGTTACTTATTTTTACTTATTGGGACATACACGCAACATCTTGAGAGA
GAGCATTAGGCCGTATATATTGGGTTAGGCCATATGAAATATATTGTACTTGCTCGGCCAGTTAGTGTAGGGTTTTGGGA
TAGCTTCTCTCATTTGTATAAATACGTTGTATTGCGGTTAATCACTCAACCTTTTCTCTCAATCTCACCATAACGCTGCG
TGTAAGGAATTAACTATTGTAATCTATGTTTATGTAAAACGTTATTGCTAATCTATTAATGTCTTTCAGATATAGAGTCA
ATCTACATCGCCATTTTAATATAAATGATGGTATGTTATGAAATCCTAATATATTAAAGAAAAATGTAATCTTAGTTTAC
AGATGTGTACCACTTTACAAGCACACACTTGACACTTCATCACTTCACTTCCTTATAACGAAAACTAATCTTAGAACATT
GGATCATTGAAACATGGTTGTATATTATTTGGTTATCGATCAGTCAGACGGACACCATAATCACTCATACATATATTATT
CAATAAGATAAAGCCGTAGTAAATTATTACATTTATTTTATATATTACACATAGAAAGTAGCATTTCATGATTATTATTA
GGGATTTCTTATTATTAAAGGGGACAATCTCTAGTTTTATTTATGAACAGAAAAGAGACCGTGCGTTTGTAGAGTATTAT
TATCTTATTATATAGGTTTGAGCAATGAACAATTGAACATCATCACCTCACGCTCAAGGCCAAGGGTCAGTGCTGCCCGA
CGCATCACTCCTGCCACCTCCGGAACGATATCCTCTGGCTGTGGCACCATGGGAACCCGCTGGAGCATCTTTGGGTAGTC
TACCATCTGCGTTCGCATCAACTCCTCCAGTGTCACCATTAGACATCTTTGGCGGAGTGGGTAAACCTGGTAACTGCGCT
GGCGGTAATGTTGGTAATGGTGGTGGTAACGGTAACGGTGTCTTAGGAATCGAAACGGCCTTCTTATCCATAAGTTCTTT
GGAAACTTCTTCTAGCGGCCTTGCGCCTACATTGGCACAAACATCTCCAATTACAATGAGCAAAAGTACCATCACATGAA
ACTTTATGGCGAGATTCATTGTTTTTGGTTTATAATTTATTTTTAAGATTTTGGTGTGTTTTGTGTTCCCTACATCATAC
CCTATATATAGTCACACACACCTAAACACATTTTTACATCATTTTTAATAATGTCCGTGTCTGTGTGTATTTTCTTAATT
GTTACAGTGAAATAAATAAATGTGAAAGAGATTTGGTTTA
>AT1G62085.2 | chr1:22945757-22948756 REVERSE LENGTH=3000
ATCAGAAGTCTTGTCAAGGATTTTGCTTTTATTTTTGAATTTCTGAAACCTTGATTTTAGACTTCAAAAGCTATCCAACT
TGGAAATGTAACTTTTAATGTAATGTTGAATCTTTTATGATATATTACCAAGATTGGTAGCTTAGAAACGGCAATGCAGC
CAATTAGTAGACATGTGAATCCAAACTATGTGTTTGCTGACTTTAGTTTTCTAAATAATTTTTCTTCTCACTTTTTGCTG
ACCTTGTTCGTCTTGACTCTTGAATTTTTACTGACCTTGTTCAGGAGCTGCATTGCACACAAGGTTTCTTGACTGTCTCT
ATACGTCTTGAGTTTGGATCATGTATTGTCTTATTTCTGTATCATGGTTTTTTGAACTGCAGATATGGATTGAAATTTGG
AATGATGCAATGCAGCTCCTGAGCTCTTGGATTGGTCATGTAAGCCTTTTTTGTTTCTTTATTAGTGTTTGGTATTTGGT
CTTACTGGGAGGCTTTAATTTCACTACAATTCATAGTTTTGGGAATAGAGCCAACTTCTCTTATGATACTTTAAAATCTT
GCTACGGTGAGATTCTTTTGCAAGTGATTTGCTTCGTCTCTGTCATAAGTTTTTGGATCATATGATTCCACATTGCTCGT
TTTTGTCATATTGGTAATATTGGTCTTTACTTGATTGGATATCACTGAGACACTTAAATGCTATCTGATATCATTAGGAC
TCTGGAATATAGCTATCATAGTGGAAACCGAAGAAGCTTGAGACCTTTTTTAATCTTGTTGAGCTGCTAAGAGAGTCGTT
TCAAGTTCAATACTTTACTCTGAAAACCTTTTATACCAAGGTGTAACGTACTCAAAGCTCTCTTGTGGAAAGGACTGCTC
AGAAAGAGAAGTGAGCTACCTGCAGTGTCCTCTGTTTTGTCGATGAAGGATTTTTAGATTGGTATGTGATGAAGTACAAC
GAGCTGATGCCTGCGTTGATGGCTATCTTCACCAAAAGTCGTGTTTGTTATGAAGCACAACGAGCTGGTGCCTACGTTGA
TGGCTATATTCACCAAAGGTCGTGTTTCATAGATCAGAAGGCACACCTACAACAATGAGCAGTGCCAAGGTTTGTTCTTA
TTTTGTTGTTGTCAGTTTTAGATTTCTAGATGAATCTTATGATGTGATAATGGAAAAACGAAAGAAAAGCTTTTGTTAAA
GTATCTATGAGTGATATCATGATATGTCAAAAATGTTGCATGGATACATTGATTCTTTAGTACTTGTTACGAGCTGCTAA
GAGAGTCGTGTCAAGTTCAATACTTTTCCTTGTCATTTAACATAATTGCTTGTCTGTTTGGATTCTATTGTGCGGAAGTT
ATGATTTATATTTTCAGATTCATATTTTCAATTAGGAAGCTTTAGTTGGAATCAAAGTGGATGACCCTGATTGAGGATTT
TAATGATCGTTGTGAGAACCTTTCTTGTAGTTAGTTGGTGGATTGTAAAAAAATTATATGTATTTAACTCTTGATTGAGA
GTCAGAAGTTGGAAAAATGAATTAAGAGGTTTTCGAATAAGAGATCACAGTTATAGTATAGTATTAATTGGATATCACAA
TCTATTCATAATATTAGCTAGTTAGATAAAATTGTGTTTGATCTTGGCAAGAGGTGTTAAAATAGTATCATGTTGACATG
TTGGTATGACTATTAGTCGTAATTTAAGCTTATGTATATTTCTTGTAAGAAATGTTCATGTATCATAATAAATACAAGTG
TATCGAGTTTTTGTATATATAGAGGTCTATGATTTGGGAAGAAGAACACAACATAACTCACCACAAACACAATCTAATCC
AAAAAATCAAAAGATGAATGCCACAAAGTTTCTTGTGCTTCTCGTGATTGGCGTTTTGTGTGCCATTGTCACCGCAAGGC
AGGTCAAAGATTTGTCCACAGAGACCAAATTAGGGGCCTCTCTTCCAAAAACGACTACCAAAGGCATTGGAGCTCAGCTT
TCTGCAACTGGCTCAACTTTCAGCAGCAGCAGTGTCGTTAGCTATGCTAATGGTTTTAACAATCCCAAAGGCCCAGGGGC
CAATGCATTCGAAAGTGGCTCCACATTTACCAGCGGACAAGTCACTGCCAAGGGTCGCAAGGCAAGAGTTTCTTCTGCAA
GTGCTTCTACCGCTACAGGTGAGGCTGCAGCTGCAGTGACTCGCAAAGCTGCTGCTGCACGTGCAAAGGGTAAGGTAGCT
TCCGCATCAAGGGTGAAGGGTTCCTCTGAGAAGAAGAAGAAGGACCGCAAAGGAAAAAAGGATTGAGCGTGAGGTCATCT
CATATTCTCACACATGCGTATTCCTCAAACCTACATATTAATTATATCCTAAAAACTACAAACTCACAATCTCTTTCTTG
TTCATAAATAAAACCAGAGATTGTCACCTCTAAATATTATTATGAAATGCTACTCTTTCTCATGTAATGGCTTTTTTAAA
ATAAAATAAATGCAATAAATATGATCTTATAGTATAATCTTCTTCAGTAATGGTAAAAAAATGTTTATAACACTTAATAT
TCTTGTGGAAGAGAAACTTCACGAACATGTGAATATGGTGACTCTCATAAACAACAGGGTGATGTGAATGTGAATATGTT
TTCCTTAACATCACATAAGATAAATCCTCTAGTCATTTCTCATAAGATCCACTGTTTCTAAAATCTACTTGATTCTTTTG
TCTTTAAACTTTGGTTTAAATTTAATCACTCACTACGAAAGAGAAAACTGGTTGAGACTGGTAACAAGGTTTCTTCTTCA
TCTTCGCATGCACGTAAAGACTTGGGATTTTTTTAAAGTATTTCTTCCTGAATATAGTTGTCATGAAATGGTAATGTTTC
TCTATCTCTGTTTCTCCTCTTCACATCAAAAATACATTTCACATTTTATACATTTCACATGTGATTCCTCCAGATTTTAT
TGACATCTTAGAGCAGTGGCGGACCCACGTTGGAGGCAGG
>AT1G62085.1 | chr1:22945757-22948756 REVERSE LENGTH=3000
ATCAGAAGTCTTGTCAAGGATTTTGCTTTTATTTTTGAATTTCTGAAACCTTGATTTTAGACTTCAAAAGCTATCCAACT
TGGAAATGTAACTTTTAATGTAATGTTGAATCTTTTATGATATATTACCAAGATTGGTAGCTTAGAAACGGCAATGCAGC
CAATTAGTAGACATGTGAATCCAAACTATGTGTTTGCTGACTTTAGTTTTCTAAATAATTTTTCTTCTCACTTTTTGCTG
ACCTTGTTCGTCTTGACTCTTGAATTTTTACTGACCTTGTTCAGGAGCTGCATTGCACACAAGGTTTCTTGACTGTCTCT
ATACGTCTTGAGTTTGGATCATGTATTGTCTTATTTCTGTATCATGGTTTTTTGAACTGCAGATATGGATTGAAATTTGG
AATGATGCAATGCAGCTCCTGAGCTCTTGGATTGGTCATGTAAGCCTTTTTTGTTTCTTTATTAGTGTTTGGTATTTGGT
CTTACTGGGAGGCTTTAATTTCACTACAATTCATAGTTTTGGGAATAGAGCCAACTTCTCTTATGATACTTTAAAATCTT
GCTACGGTGAGATTCTTTTGCAAGTGATTTGCTTCGTCTCTGTCATAAGTTTTTGGATCATATGATTCCACATTGCTCGT
TTTTGTCATATTGGTAATATTGGTCTTTACTTGATTGGATATCACTGAGACACTTAAATGCTATCTGATATCATTAGGAC
TCTGGAATATAGCTATCATAGTGGAAACCGAAGAAGCTTGAGACCTTTTTTAATCTTGTTGAGCTGCTAAGAGAGTCGTT
TCAAGTTCAATACTTTACTCTGAAAACCTTTTATACCAAGGTGTAACGTACTCAAAGCTCTCTTGTGGAAAGGACTGCTC
AGAAAGAGAAGTGAGCTACCTGCAGTGTCCTCTGTTTTGTCGATGAAGGATTTTTAGATTGGTATGTGATGAAGTACAAC
GAGCTGATGCCTGCGTTGATGGCTATCTTCACCAAAAGTCGTGTTTGTTATGAAGCACAACGAGCTGGTGCCTACGTTGA
TGGCTATATTCACCAAAGGTCGTGTTTCATAGATCAGAAGGCACACCTACAACAATGAGCAGTGCCAAGGTTTGTTCTTA
TTTTGTTGTTGTCAGTTTTAGATTTCTAGATGAATCTTATGATGTGATAATGGAAAAACGAAAGAAAAGCTTTTGTTAAA
GTATCTATGAGTGATATCATGATATGTCAAAAATGTTGCATGGATACATTGATTCTTTAGTACTTGTTACGAGCTGCTAA
GAGAGTCGTGTCAAGTTCAATACTTTTCCTTGTCATTTAACATAATTGCTTGTCTGTTTGGATTCTATTGTGCGGAAGTT
ATGATTTATATTTTCAGATTCATATTTTCAATTAGGAAGCTTTAGTTGGAATCAAAGTGGATGACCCTGATTGAGGATTT
TAATGATCGTTGTGAGAACCTTTCTTGTAGTTAGTTGGTGGATTGTAAAAAAATTATATGTATTTAACTCTTGATTGAGA
GTCAGAAGTTGGAAAAATGAATTAAGAGGTTTTCGAATAAGAGATCACAGTTATAGTATAGTATTAATTGGATATCACAA
TCTATTCATAATATTAGCTAGTTAGATAAAATTGTGTTTGATCTTGGCAAGAGGTGTTAAAATAGTATCATGTTGACATG
TTGGTATGACTATTAGTCGTAATTTAAGCTTATGTATATTTCTTGTAAGAAATGTTCATGTATCATAATAAATACAAGTG
TATCGAGTTTTTGTATATATAGAGGTCTATGATTTGGGAAGAAGAACACAACATAACTCACCACAAACACAATCTAATCC
AAAAAATCAAAAGATGAATGCCACAAAGTTTCTTGTGCTTCTCGTGATTGGCGTTTTGTGTGCCATTGTCACCGCAAGGC
AGGTCAAAGATTTGTCCACAGAGACCAAATTAGGGGCCTCTCTTCCAAAAACGACTACCAAAGGCATTGGAGCTCAGCTT
TCTGCAACTGGCTCAACTTTCAGCAGCAGCAGTGTCGTTAGCTATGCTAATGGTTTTAACAATCCCAAAGGCCCAGGGGC
CAATGCATTCGAAAGTGGCTCCACATTTACCAGCGGACAAGTCACTGCCAAGGGTCGCAAGGCAAGAGTTTCTTCTGCAA
GTGCTTCTACCGCTACAGGTGAGGCTGCAGCTGCAGTGACTCGCAAAGCTGCTGCTGCACGTGCAAAGGGTAAGGTAGCT
TCCGCATCAAGGGTGAAGGGTTCCTCTGAGAAGAAGAAGAAGGACCGCAAAGGAAAAAAGGATTGAGCGTGAGGTCATCT
CATATTCTCACACATGCGTATTCCTCAAACCTACATATTAATTATATCCTAAAAACTACAAACTCACAATCTCTTTCTTG
TTCATAAATAAAACCAGAGATTGTCACCTCTAAATATTATTATGAAATGCTACTCTTTCTCATGTAATGGCTTTTTTAAA
ATAAAATAAATGCAATAAATATGATCTTATAGTATAATCTTCTTCAGTAATGGTAAAAAAATGTTTATAACACTTAATAT
TCTTGTGGAAGAGAAACTTCACGAACATGTGAATATGGTGACTCTCATAAACAACAGGGTGATGTGAATGTGAATATGTT
TTCCTTAACATCACATAAGATAAATCCTCTAGTCATTTCTCATAAGATCCACTGTTTCTAAAATCTACTTGATTCTTTTG
TCTTTAAACTTTGGTTTAAATTTAATCACTCACTACGAAAGAGAAAACTGGTTGAGACTGGTAACAAGGTTTCTTCTTCA
TCTTCGCATGCACGTAAAGACTTGGGATTTTTTTAAAGTATTTCTTCCTGAATATAGTTGTCATGAAATGGTAATGTTTC
TCTATCTCTGTTTCTCCTCTTCACATCAAAAATACATTTCACATTTTATACATTTCACATGTGATTCCTCCAGATTTTAT
TGACATCTTAGAGCAGTGGCGGACCCACGTTGGAGGCAGG
>AT1G62090.1 | chr1:22947681-22950680 REVERSE LENGTH=3000
ATCAGGAGTCTTGTCAAGTGTTTTGTAGAATGGCAAAACGACTACCTTCACCTGAGGTTGTGTCATAAATCAGAAGTCTT
GTCAAGGATCTTACCTTTTATGTATGAATCTCGGAAAGCCCGATTTTTACTTTTGTAATTTGACGACATGTTTCTTTTTG
TGTGCAGTTCCGACTTGGAAAATAACTATATTTTCAATTTCAATCTCTTTTCCGAAACCTTGAACTCTGTCAGTGAGTCC
GATATGTTACTTTTGATGTTATTTGTATTTTATATTCAAAAATATTTTCAAATCATTAACGAAGAATCATAAACCCTAAA
AATCATACCTTTTTTTTTACTCCTCATTCCCCAATTTAGGGTCGGTCTGTGTGATTTTGGATTTCATGAGATTTTGATAG
TCGACCACCCGTCGATCTTTGGCGGCACTCGATCTATGGTTCACTGTAACTTTTGAATTTTGAGACTAATCTTCGTAGCC
TGGTCGATCCATTTTCACGAACTGAAGAATCAGATAGATTGCTTCTGAGCCTCCCGTCATGTATTCTCTGATACTCCATG
GAAAAAGGTTGGTCCAGTTGAAGAAATGTCGTCATTTAAGCGTTCCAGTGAACCTCCTCGAAAAGGCATCTCCTTTTTCC
AATTCCTTCTCCTATGCTAATGCTACAGATGCGAGCCTTAGAGCTGGTCGAAAAGGGTTGAGTTTTTCTGTCTCTTACCT
CGTTGATTCATTGGGTTTACCTAAAAAGGTCGCAGAATCGATCTCAAAGAAAGTCAGCTTCGAGGACAAAGGCAATCCTG
ATTCTGTTCTGAGTCTATTGAGAAGTCATGGGTTCACTGATTCTCAGATCTCAAGCATCATTACGGATTATCCACAATTG
CTAGTAGCTGATGCTGAGAAATCAATTGGTCCCAAGCTTCAGTTTCTGCAGTCCAGAGGAGCTTCAAGGTCTGAGCTCAC
TCATATTGTATCTACAGTTCCTGAAATCTTGGGGAAGAGAGGGGACAAAACTATCAGCATATACTATGATTTTGTTAAAG
AGATTATAGAAGCGGATAAGAGTTCCAAGTTCGAAAAGTTATGTCATTCTTTGCCAGAGGGTAGTAAGCAGGAGAACAAA
ATCAGAAATGTTTTGGTTTTGAGAGAATTGGGTGTTCCTCAAAGGTTGTTGTTCCCATTGCTTATATCTGATCACCAACC
TGTCTGTGGAAAAGAAAATTTTGAAGAATCACTCAAGAAAGTTGTTGAGATGGGTTTTGATCCAACCACCTCAAAGTTTG
TCAAAGCTCTTAGGGTTGTTTACAGATTCCGCGACAAAACTATAGAAGCAAAAGTTAATGTCTGTAAAAGTTTAGGCTTT
TCTGTTGGAGATGTATGGGCAATGTTTAAGAAGTGTCCTTCCTTTCTGAATTTCTCTGAGAACAAGATAGTTCAAACTTG
GGAAACCCTGAAGAAGTGTGGACTACTCGAAGACGATGTCCTCTCAGTGTTGAAGAAGTTTCCACAATGCATTAATGCTT
CAGAGCAGAAGATAATGAACTCCATTGAAACATTTCTAGGCTTAGGATTTAGCAGAGATGAGGTTGCAATGATAGCCAAG
CGCTTTCCTCAATGCCTTATTTTATCTGCAGAGACAGTGAAGAAAAAGACTGAGTTTCTGGTGAAGAAGATGAATTGGCC
ACTAAAGGCTGTGGTTTCAACCCCTGCGGTACTTGGATACAGCTTAGAGAAGAGGACTATCCCAAGGTGTAATGTAATTA
AAGCTCTCATGTCCAAAGGATCGCTTGGAAGTGAACTCCCTGGAATGTCGTCTGTTTTGGTATGTACCAATGAAGAATTC
TTATGCAGGTATGTGAAGAACCATGATGACAAGAAGATAGTACCTGAGTTGATGGCTATTTTCACCGGAGATCGCGTTTC
ATAGATCAGAAGTCTTGTCAAGGATTTTGCTTTTATTTTTGAATTTCTGAAACCTTGATTTTAGACTTCAAAAGCTATCC
AACTTGGAAATGTAACTTTTAATGTAATGTTGAATCTTTTATGATATATTACCAAGATTGGTAGCTTAGAAACGGCAATG
CAGCCAATTAGTAGACATGTGAATCCAAACTATGTGTTTGCTGACTTTAGTTTTCTAAATAATTTTTCTTCTCACTTTTT
GCTGACCTTGTTCGTCTTGACTCTTGAATTTTTACTGACCTTGTTCAGGAGCTGCATTGCACACAAGGTTTCTTGACTGT
CTCTATACGTCTTGAGTTTGGATCATGTATTGTCTTATTTCTGTATCATGGTTTTTTGAACTGCAGATATGGATTGAAAT
TTGGAATGATGCAATGCAGCTCCTGAGCTCTTGGATTGGTCATGTAAGCCTTTTTTGTTTCTTTATTAGTGTTTGGTATT
TGGTCTTACTGGGAGGCTTTAATTTCACTACAATTCATAGTTTTGGGAATAGAGCCAACTTCTCTTATGATACTTTAAAA
TCTTGCTACGGTGAGATTCTTTTGCAAGTGATTTGCTTCGTCTCTGTCATAAGTTTTTGGATCATATGATTCCACATTGC
TCGTTTTTGTCATATTGGTAATATTGGTCTTTACTTGATTGGATATCACTGAGACACTTAAATGCTATCTGATATCATTA
GGACTCTGGAATATAGCTATCATAGTGGAAACCGAAGAAGCTTGAGACCTTTTTTAATCTTGTTGAGCTGCTAAGAGAGT
CGTTTCAAGTTCAATACTTTACTCTGAAAACCTTTTATACCAAGGTGTAACGTACTCAAAGCTCTCTTGTGGAAAGGACT
GCTCAGAAAGAGAAGTGAGCTACCTGCAGTGTCCTCTGTTTTGTCGATGAAGGATTTTTAGATTGGTATGTGATGAAGTA
CAACGAGCTGATGCCTGCGTTGATGGCTATCTTCACCAAAAGTCGTGTTTGTTATGAAGCACAACGAGCTGGTGCCTACG
TTGATGGCTATATTCACCAAAGGTCGTGTTTCATAGATCA
>AT1G62095.1 | chr1:22952648-22955647 REVERSE LENGTH=3000
TATAAACCACGATGGTTTTGTCTATTGTAGGTCATGAAACCTGCATTTTACCAGGAAGTTAACGGAAAATTTTGTATCTG
AAACATGCTTTATTATTAGTGATGGGCCTTATCAACTGTGCCTTCTTCATCCATCGGATAGCAGAACAAAGATTGATAAA
TTATGCATGAGATCTCTGTTCTCTATCCGATGGAGAACGTTGGGAAGCCTCATGGAGTCTCCCAGTAAGAGGAAGCCCAC
TCCTACCTTGAAATTGTCTTCTTTACAAGCTGGAGTTTTCTTATTTGCACCATTTGACTTATTTGCTAAAGAACCAAAAT
TTCTAACAAAATCACCAAAAATAGTGCGGTGACAAAACAGTAAATAAATATATAGACACTATATGTGCTTTTGGTGCAGT
GATGTATCCACGTTGCCTTCATCATCACGTTGACTATTAAGGCCAGCATGTTGTTATGACTGAAATGTTCTATGTTCTTT
ACTACTTGACAAATATATTTATTTGTTTGTTATTATTCGAATTTTTATAATGCTTGTGGCTGGGCCTGAAGAATTTATAA
GTTACCTTCATTTTCCAGAAGAAGAGTTCCTTGCATCATTTGGTACTTCAACACCTTTGGTGAATTTCCCTGGAAGCAAA
CAGAGGATGATGAATCGTCAACTCTTATTCACGCTGCTTGTGGTTTTCGCCATTATACAACTCATATTTGCTCAGGAACC
AGAAGGTAATTTACAAATTCTTTACATTGGTTTTGTTTATCTTTTTATCAGGATCAACATCATGAAATCTTGTTTTTCTA
TTACCAGGATTTATCAGCTTGGATTGTGGGCTATCCGCTAATGAGCCTCCTTATGTCGATGGAGATTTGGGATTAACATA
CTCGTCTGACGCTAAATTTGTTGAGGGTGGGAAAATTGGTCAAATTCAGAAAGATTTAGAGCCAGGCGTATTAAAGACGT
ATGCAACTCTAAGATACTTTCCAAACGGGATACGAAACTGCTATAACCTAAATGTCACGCAAGACACTCGTTATTTGGTC
AGAGCTGGGTTCATGTATGGAAACTACAATGGTCTGGACAGTCCCCCAGAGTTTGATCTGTATATAGGTAGGACTTGGTG
GGAAACAATATCTACAATGGGAGACCCTGATACCAATTGGGCATGACTGCGATCAGAGCAGAGAGGATATGGTACGTCCA
GCGAAATCATTCACACCCCAAAGTCAAATACTTTGCAGATTTGTCTTGTAAGGACAAACGACGGAATCCCATTCATTTCA
GTCCTAGAACTTCGGCCATTGAGTAATAATATTTATGCTACTCGAAGCGGCTCCTTGAATAGATTTGTCCGAGTGTATTT
TACTGAGTCCAGTAACTATGTACGGTAAGTTTACTGAGTTTATGATCGAGCTTTATTTTCCGAAAACTCAGTGATAGATT
TGTATATCATATAGACGTTTTATCCCATTAACCTATAGGTCGGAACTTTGGATTAGCAGCTAAAGCGAATGTAGTCGTAA
TACCTTCAACTAATAAGTAGATTTGCACGAAATCTTCATGCACGTCATTAACAAGACCATTCATTATTATTATTATTATT
ATTTTACGAATTCTTCATGCAACTAATTTTTTTTTTCTTTTCTTCAATAACTAAGAGGTTCTAGGCCTAGCTATGCCCGT
ACATCCCTCAAGTCAGTGACCGAATCATTTTATATGGTCCCCTCATATGTAACTGGCAAACAAGCAAATTGTTAGGTTTT
GGCCTAGAAACACCTTATAAAAACCAATGGTAGAACTCACTGTCGAAAGCTACTATCTTAAGTGGAGAGGATGGCCTTTA
AATTTGAACTTTTAAGTCATTTATAATTGTTTCCACTTTCTGATGTTGGGTATTTAGTGATAGTTTTCCACTTAGTAATA
TTTAGTCTCTTTATTCCAAGTTCCAAATGTTGGATCATATCACTAAACAACAAGCATGGAAGTAACTTTAGGGCCAATGA
CTTATTTATGGATTGTTGTGTCTTTTGCTCTGAACTTGTTATGGATTCTTGTCAGGTATCCTGATGACGTCCATGATCGT
AAGTGGGTTCCATTCTCAGAAGATGAATTGATGACAGTAAACAACACTGTAGATACAGACTTTGATAATCCTTATGACCC
GCCAAAAGCTGTAATTAGCACGGCTGCCATACCAACCAATGCCAGTTCAAGTCTGATCCTTACTTGGCTAACTTCCAATC
CAGAAGATCAGATCTACATCTACATTCACTTTCTTGAACTACAAGTGTTACGGGGCAATGAAACTAGGATATTCGACATT
TTGATGAATGGAATCATTACTTCTCCAGCTTATAGTCCTACGGACTCGGTTGTCGACACAGTATACAACAAAGAACCTCT
AAGGTGCAATGCTTCAGTATGCAGCTTGGAACTAAGAAAAACACTCGGTTCAACTCTTCCACCTCTAATTAACGCCATCG
AGATTTTCACAGTACTTGAGTTTCCAGAAACAGCAACATATGAAGATGATTGTAGGCCACCTAGCCTCTATATACCTTGC
TCATAACATACACTTTCTTATTTATTTATATTCTAATTCCTGGAATTTGTTCCAGTCAGTGCAATTGAGAACATCCGAGC
TGCGTATGCATTAAGCAACGGGAGTGGAGATCCATGCGTCCCTAAACCATCCCACTATCTCAAATGCAGCAACTTCACGG
ATACGTCCGTAGTACAATTGAGAATCATTTCCCTGTAAGTGTATTCTTTCACACTATGATTCATCATATAATATATGTCC
TAATAAACAGTTCATGAGCTTGAAATAATTTTCTCATCATGCAACCAGAAATTTATCCTCAATGAGATTATCCGGTGTCA
TATCACCTAGCATTCAAACTCTGACCAAGCTTCAAGTGCTGTAAGTATAGCCTCTCGATCTTATGTTGACTAGAGTTATG
AAATTATGACCATTTTGTTTTTTTCTGCAATGGCTAGGGA
>AT1G62110.1 | chr1:22955094-22958093 REVERSE LENGTH=3000
ATCAGAAGGATTTTCCTTTTATTTTTGGAGATTTGAAACCTTGATATTAGACTTTAAAAGCAATCCGGTTTGGAAAAGTA
ACTTTAAATTGTAATTTTGAATCTTTTTTTCTGATATATTACTAAGGTTTGCATCATAGAAACAGAATTGTTGCAAAATC
ACAGACTTGTGAATTCAAACTATGTATTTGCTGATTTAAATCTTCTGAATTTTTGGTGACCTTGTTTGTCTGAACTCTTG
AAGTTTAAATTCAAGACGTATAAGAGAGTCAAGGTTCTGTTCTCTGCTCTTTTTACCAAAAATCTTCATTTTTTTTAAAA
AAACTGTGAATTGTACTGTAATTTGGATCAGGTATGGTCTTATTTCAGTGTCACGTATCGGATCATGGTTTTTGGAACTG
CAGATATGGACTAGAATGATGCAATGCAGCCCCTTAGCTCTTGGATTGGTCATGTAAGCCCTTTTCGTTTCTTTATTTGT
GTTTGATCTTTGGTCTTCCCTGACAGCTAACGTTTTTGGAGTCGAGCCAAAATCATTTGATGATACTTCAAAACCTTGCT
ACGTAGAGATTCTTTTCCAAGTGATTTGCTTCGTCTCTGTCACAAGTTCTTGGATCATATGATTCATCTGATATGTGGAA
TGTATGTTTTCTTATCAGATTAGTAATCTTTTTCTTTACTTGATTGGATATCACTGAGACACTTGAAAGCTATCTCATGT
CATTAGGACTCATAAATCATTGTCATCCAAATTGATGGTTGTAATGTTCAGAGTCTAGCTATTGTAATGGAAACTGAGAT
GCTTGAAACCTTTTAAAGGTTGTTGAGCTTCACTAAGTTAGTATATACACTGAAGATTATTTCTCTACGACAGTTGAGAA
ATCCAATACATGTAATATTTGATCCTAGAAAACCGTGCCAGGTGTATATTATTTGAAGTATGAATTTATGGATCTTTCTT
CTATTCGACTTTCAGTTTCTTTGCATACTCATTTGGCTTGGAGACTTTATGAAAGAACTTGCTTTGGTAGGAAAGACAGA
TGCATAAACCGCTTTATCTTGGTATTTTCTTGGGGTATTTTAAATGCAATCCTCACGGTGCATTGCCGATTTTATAGTGT
TTGCGGATATTTCGTGAGCTTTAGGTTGTAACTTGCCTTATCATGTATGTTCCTTTCTCTTTTTCTGACAGTAACCAAAC
TAGATGTACTATATGGTAGGCATACTTTGGTTTCGTGATCAATAAAATTAATCTGGTTCTGCTTGGTTAGTACTGAATCT
TTTGTGTTGATGATGTTGTGATGTCGAAATTGAGATCCAAGTAAACCAAACTATAATAAAAGATGAGTAGCAATGAGGCT
AAAGCTTAGCAGAAGTAAGGAAACGATGTTGTTTTGTGTACTGTTGCACTTTTTGTCCAGAGGTTGGCCAGTGAAAGCTA
CCCAAGATACATAAACACTAGATTTCACAAATGCTATTAACTAAACGATAAAGACATTATGTGTTTTGTTACTTCAAATC
ATTATTGAGTATGCAAGCAAGCACTACACTAAATACTGAAACCTCTGTTTTGACTTTTGAAACTAACCTTCCTTATATAA
AACTTTTGCAGCGAGCTCGTCCGCTTCATGGCAAAATATTAAGCTACAAGAACAAAATAGAGAATCCTTTGTTGGATTCA
ACATTGGCACATATCTCTCATATCCGTTTATATGATGCTGCTCCTCATTTGCTCACAGTATTGTCCAAAACCAAGATCCG
TGTCATAATCGGATTCTTGCAATCTGATCTACAAACAGAATTGCTGCGTCATGGATCGGTCTCATCAACAGTGCCTTCTT
CAGTCTCAATGTTGTTACCTGCAATTGAGTCTATTTACAGTGTTCTTGTTGCTTCAAACCTCCACACACATATCAAAGTG
TCTACGCCTCACGGTGATTCAATCTTTCTCGATACGTTTCCGCCATCTCAAGCTTACTGTAACCATAATTGAAATTCTGT
TATGGTTCATTTCCTTCAGGCTTTGTCGATAACCAGTTCCAGTTGTCTGATGATGAATCTTTATCCGCAGAAAAACTATT
TGTGCAAGCCTTTAACTCTGTTTAAAGAAATGGTCGATCCAAACACTGTTGCATTACACCAGACGTGGTTGACGCTATGA
CATCAAACAATTTCAGTTACGAGCACTTCCGGTGAGTGAAGCTAACTGGGGATTGTTTTACTAAATTTTAGGCCGGTTTA
TTTGCTTCATGATTTGCCGATTTGGGGATATGCCTTGTTTTCTTTATATAGTTACTAACAGAAAGAAGGAAAAATCTTTT
GGTTCATGTGACTTTAAAGGTGGGGCAATGATTCACTTCTACAAAGCGCAAGTGTAAAGACTCCTTCTATCGCTTCTTTG
CAATGACCAAGCTGATAAAAAATTTCGAGCACCGTTCTGAAATTAGTATAAACCACGATGGTTTTGTCTATTGTAGGTCA
TGAAACCTGCATTTTACCAGGAAGTTAACGGAAAATTTTGTATCTGAAACATGCTTTATTATTAGTGATGGGCCTTATCA
ACTGTGCCTTCTTCATCCATCGGATAGCAGAACAAAGATTGATAAATTATGCATGAGATCTCTGTTCTCTATCCGATGGA
GAACGTTGGGAAGCCTCATGGAGTCTCCCAGTAAGAGGAAGCCCACTCCTACCTTGAAATTGTCTTCTTTACAAGCTGGA
GTTTTCTTATTTGCACCATTTGACTTATTTGCTAAAGAACCAAAATTTCTAACAAAATCACCAAAAATAGTGCGGTGACA
AAACAGTAAATAAATATATAGACACTATATGTGCTTTTGGTGCAGTGATGTATCCACGTTGCCTTCATCATCACGTTGAC
TATTAAGGCCAGCATGTTGTTATGACTGAAATGTTCTATGTTCTTTACTACTTGACAAATATATTTATTTGTTTGTTATT
ATTCGAATTTTTATAATGCTTGTGGCTGGGCCTGAAGAAT
>AT1G62120.1 | chr1:22957326-22960325 REVERSE LENGTH=3000
GCAAAGTCAAGGATGGATTTTTTTTTTGTTTTCTGTTAGGTTTAGATTCATTAGTGAATCTTGATGCTTGACTTTTGGAA
GTAGAGAATAGATTTTGTGTATGAGTGTCTGAAACCCATTTAGACTTTTGTAATCTTAAGTTGACCCGGATCCAACCCGT
TTTCTTCTAATGTGAAATCCGTTTGGGACAATAACCAAGAAACAGCAACACAACTATTTACTACATGACATATGTAGGTT
ATTGGTAGAACTAGAATAGAGATCTAGAGGTTTTGGATTGTCTGAACACGAATACTTTTAACCCTGAAGGATGATGAATT
AGTCTTGTACGAAACAATCTTGAAGGATATTACTCACTCTTCTGGTCCAAGAAATGGACATATAGTATGTGACCTTTAGA
GGAAGACACTCTTGTGTGCTCATGTAAAGTCTATGTCGTTGTTACATCTTGTAATAATACTTCTGTTGTTGTTGTGAGAC
AAAAACAAGTATAGCCAAATAACAACAGTATGTTTATTTTTAGTTCTAAATTAAAACAAAACGAGGGCTTTGCCTAAACC
CTAAAGAGCTCATTTTTTAATTTTGCCTCCCTCAATTTGGATAATTGGATCTTTGAGTCTTCTCTAATTCTCTATGGAGA
AAAAGGTCACACTTTTAACAATCTATGAGAAGGTGGGTCACTGATTGATGAATGAATTTGCTCTTCTTCCTCGCTCAATC
GTAAGTTTAGTAGAAATTTTCAGAGTCTTCTTCTCGAATAGAAACGGATAGTTGGGGTAGAATCGCTTTTACACTTCTGG
GATTTGTTGGTTCTGCTCTTCTTGTATTCGCATTTTCTTTGTCATGTATTCTGTGATACTCCATGGAAGAAGGTTGGTAC
AGTTGCAGAAATGGCGTCATTTGAGATTTGTTGTGCAAAATGGATCAGCTTTTTCTAATTCCTATTCTTCTGCTAGTGCT
ACTGATTTGAGCTCAAGAGATGGTCGAAAAGTGAAGAACTTTACTGTCTCTTACCTCGTTGATTCATTGGGTTTAGCTAC
AAAACTCGCTGAATCAATCTCAAAGAAAGTCAGTTTCGTGAACAAGGGCAATCCTGATTTAGTTCTGAGTCTTTTTAGAA
GTTATGGGTTCACAAATTCTCAGATCTCCAGCATCATTACGGATTATCCTAGATTGCTTCTAATAGATGCTGAGAAATCA
CTTGATATCAAGCTTCAGTTTTTGGAGTCTAGAGGAGCTTCAAGCCCTGAGCTCACTCAGATTGTTTCTACAGTTCCTAA
AATATTGGGAATGAAAGAGGGAAAGTCTCTAGGCAGATACTATGATTTCGTCAAAGAGATTATAGAAGCAGATAAGAGTT
CCAAGTACGAAACTTTGTGTCAACCTTTGCCAGAGGCTAATAGGCAGGGTAATAAAATCAGAAATGTTTCGGTTCTTAGA
GACTTGGGTGTGCCTCAGAAGTTGTTATTCTCCTTGCTCATCTCTGATGCCCAACCTGTTTGTGGAAAAGAAAATTTTGA
AGAATCACTCAAGAAGGTTGTTGAGATGGGTTTTGATCCAACCACCTCAAAGTTTGTCCAAGCTCTTAGGGCTGTTTACA
GATTCACCGACAAAACAATAGAAGAAAGAGTTAATGTGTATAAAGGGTTCGGCTTTGCTGTGGAAGATGTATGGGCAATG
TTCAAGAAATGTCCTTACTTTTTGAATAGTTCGGAGAAGAAGATTGGTCAGACAATTGAAACCCTGAAGAAGTGTGGACT
ACTCGAAGACGAGGTCATCTCAGTGTTGAAAAAGTATCCGCAGTGCATTGGTACTTCAGAGCAGAAGATATTGAACTCCA
TTGAAATATTTCTAGGCCTAGGCTTCAGCAGAGATGAGTTCATAACAATGGTTAAGCGCTTTCCTCAGTGTCTTATTTTA
TCTGCAGAGACGGTGAAGAAGAAGATTGAGTTTGTGGTGAAGAAGATGAATTGGCCACTGAAGGATGTGGTTTCAAATCC
TACGGTACTTGGATACAACCTGGAGAAGAGGACTGTCCCAAGGTGTAATGTTATTGAAGCTCTCATGTCAAAAAGACTTC
TCGGAGACACAGGAAGTGAACTCCCTCCAATGTCGTCTGTTTTGGTATGTACTGATGAGTTGTTCTTAAAAAGGTATGTG
AGGAACCATGGTGACAAGGAGCTGGTGCTTGAGTTGATGACTATTTACACCAGAGGTCGTGTATCATCATAGATCAGAAG
GATTTTCCTTTTATTTTTGGAGATTTGAAACCTTGATATTAGACTTTAAAAGCAATCCGGTTTGGAAAAGTAACTTTAAA
TTGTAATTTTGAATCTTTTTTTCTGATATATTACTAAGGTTTGCATCATAGAAACAGAATTGTTGCAAAATCACAGACTT
GTGAATTCAAACTATGTATTTGCTGATTTAAATCTTCTGAATTTTTGGTGACCTTGTTTGTCTGAACTCTTGAAGTTTAA
ATTCAAGACGTATAAGAGAGTCAAGGTTCTGTTCTCTGCTCTTTTTACCAAAAATCTTCATTTTTTTTAAAAAAACTGTG
AATTGTACTGTAATTTGGATCAGGTATGGTCTTATTTCAGTGTCACGTATCGGATCATGGTTTTTGGAACTGCAGATATG
GACTAGAATGATGCAATGCAGCCCCTTAGCTCTTGGATTGGTCATGTAAGCCCTTTTCGTTTCTTTATTTGTGTTTGATC
TTTGGTCTTCCCTGACAGCTAACGTTTTTGGAGTCGAGCCAAAATCATTTGATGATACTTCAAAACCTTGCTACGTAGAG
ATTCTTTTCCAAGTGATTTGCTTCGTCTCTGTCACAAGTTCTTGGATCATATGATTCATCTGATATGTGGAATGTATGTT
TTCTTATCAGATTAGTAATCTTTTTCTTTACTTGATTGGATATCACTGAGACACTTGAAAGCTATCTCATGTCATTAGGA
CTCATAAATCATTGTCATCCAAATTGATGGTTGTAATGTT
>AT1G62130.2 | chr1:22959365-22962364 REVERSE LENGTH=3000
GATTGAGTCTACTTCAGAAGCAGAATGTGTTGTATATAATATGTTCACGTGAATAGATAGATAGTCATAAAACAGTATAA
ACTATAAAGGTATAGTGAGTTCTGACAGAATAACAGGTTTTAGTCGGAGTTTTGATACAAACCTGTCAGGTTCGGTCACT
GGTAGTTTCAAATGACTTATATTCTTGTCGTAGTCACATTTCAACAATTTGTTTTAGCTTAAATAGTTAATAACGGTTCA
CATTTCAACTAAACCAGTCAGGTTCGGTCTCTAGTTCCAAATGTTTTTTCCCTTTTCGATCAATCGGACGATCTTTGCTT
TGAAAGCATAGAAACACTTGAAGAAATCAAGAACCGTATCCAAATGAAGCTTCATGTATCTGATGACGACTTTCCCAAGT
GGAAGTTGCGTTCATGTGACCATGTCAATGGATGTTGTTTATAATCGCTTCCAGTAAATCGAACGAGTCGACTAAACCGA
ATTATATTGATCATCCGGTTTGTTTTGATTGAATTTGAGCGACACGCAGTTCAGCTCCAGAACTTGAATTCGGCAAGCAG
TAACACCGATGTATAACGGAGGCGAGGCTTCTTCCCACACAGACACAGAGGATATAGGAAACTGCGAAGCGAAAAAGCTT
CGTGGCTCTAAAGGTTAGAGCTTTATTCAATTTCTCGAATTGAATCAGATTTAGCACACTGTGAGTTATTTGCATTGTCT
TTGTAATGTATTCTCTGATTCTCCATGGAAGAAAGTTGGTCCAGTTGCAGAAATGGCGCCATTTGAGGGTTTCAGTGAAT
CTTTTTCAAAATGGATCAGCTTTTTCCAATACCTTCTCCTCCTCTGCTATTGCTGCTGATGTGAGCTCAAGAGATGGTCG
AAAAGGTCACAACTTTACAGTTTCTTACCTCGTTGATTCATTAGGTTTAGCTACAAAAGTCGCTGAATCGATCTCCATGA
AAGTCAGTTTCGATAACAAGGGCAACCCTGATTCTGTTCTGAGTCTTTTGAGAAGTCATGGGTTCACTGATTCTCAGATC
TCCAACATCATTAGGACTTTCCCAAGATTGCTTATCCTAGATGCTGAGAAATCCCTTGCTCCCAAGCTTCAGTTTCTGCA
GTCCATAGGTGCTTCAAGCTCTGAGCTCACCGAGACTGTTTCTGCAGTTCCGAAAATATTGGGGAAGAGAAAGGGCAAAT
CTCTCAGCAGATACTATGATTTCGTCAAAGTCATTATAGAAGCGGATAAGAGTTCCAAGTTAGAAAAGTTATGTCATTCT
TTGCCAGAGGGTAGTAAGCAGGAGAACAAAATCAGAAATTTATTGGTGTTGAGAGAAATGGGTGTGCCTCAGAGGTTGTT
ATTCTCATTGCTTATATCCGATGCCGGAGATGTTTGTGGTAAAGAAAAATTTAAAGAATCACTCAAGAAGGCTGTTGAGA
TTGGTTTTGATCCAACCACCGCAACTTTTGTCAAAGCTCTTAACGTTCTTTACGGATTAAGCGACAAAGGAATTGAAAAT
AAATTCAATGCCTGTAAAAGGTTAGGCTTGGCTGTGGACGATGTATGGGCAATGTTCAAGAAGTGGCCAAACATTCTGAC
AAAGTCTGAGAAGAAGATAGAGAACTCCGTTGAAACATTTCTAGGCCTAGGATTCAGCAGAGATGAGTTTTTGATGATGG
TCAAGCGATTCCCTCAGTGCATTGGATATTCTACAGAGTTGATGAAGACGAAGACTGAGTTTCTGGTGACGGAGATGAAT
TGGCCACTAAAGGCTGTGGCTTCAATCCCTCAGGTACTCGGATACAGCCTAGAGAAGAGGACTGTCCCAAGGTGTAATGT
TATCAAAGTTCTCATCTCAAAAGGATTGCTCGAAAGTGAACTCCCTCCAATATCCTCTGTTTTGACAAGTACCAGTGAGG
TGTTTTTATATATGTATGTTAGGAAACATGATGACAAGCAGCTTGTGGCTGAGTTGATGGCTATCTTCACCGGAGATCGT
GTTTCACTCACCGATCAGAAGACACGCCTAGAACAATGAGCAAAGTCAAGGATGGATTTTTTTTTTGTTTTCTGTTAGGT
TTAGATTCATTAGTGAATCTTGATGCTTGACTTTTGGAAGTAGAGAATAGATTTTGTGTATGAGTGTCTGAAACCCATTT
AGACTTTTGTAATCTTAAGTTGACCCGGATCCAACCCGTTTTCTTCTAATGTGAAATCCGTTTGGGACAATAACCAAGAA
ACAGCAACACAACTATTTACTACATGACATATGTAGGTTATTGGTAGAACTAGAATAGAGATCTAGAGGTTTTGGATTGT
CTGAACACGAATACTTTTAACCCTGAAGGATGATGAATTAGTCTTGTACGAAACAATCTTGAAGGATATTACTCACTCTT
CTGGTCCAAGAAATGGACATATAGTATGTGACCTTTAGAGGAAGACACTCTTGTGTGCTCATGTAAAGTCTATGTCGTTG
TTACATCTTGTAATAATACTTCTGTTGTTGTTGTGAGACAAAAACAAGTATAGCCAAATAACAACAGTATGTTTATTTTT
AGTTCTAAATTAAAACAAAACGAGGGCTTTGCCTAAACCCTAAAGAGCTCATTTTTTAATTTTGCCTCCCTCAATTTGGA
TAATTGGATCTTTGAGTCTTCTCTAATTCTCTATGGAGAAAAAGGTCACACTTTTAACAATCTATGAGAAGGTGGGTCAC
TGATTGATGAATGAATTTGCTCTTCTTCCTCGCTCAATCGTAAGTTTAGTAGAAATTTTCAGAGTCTTCTTCTCGAATAG
AAACGGATAGTTGGGGTAGAATCGCTTTTACACTTCTGGGATTTGTTGGTTCTGCTCTTCTTGTATTCGCATTTTCTTTG
TCATGTATTCTGTGATACTCCATGGAAGAAGGTTGGTACAGTTGCAGAAATGGCGTCATTTGAGATTTGTTGTGCAAAAT
GGATCAGCTTTTTCTAATTCCTATTCTTCTGCTAGTGCTA
>AT1G62130.1 | chr1:22959365-22962364 REVERSE LENGTH=3000
GATTGAGTCTACTTCAGAAGCAGAATGTGTTGTATATAATATGTTCACGTGAATAGATAGATAGTCATAAAACAGTATAA
ACTATAAAGGTATAGTGAGTTCTGACAGAATAACAGGTTTTAGTCGGAGTTTTGATACAAACCTGTCAGGTTCGGTCACT
GGTAGTTTCAAATGACTTATATTCTTGTCGTAGTCACATTTCAACAATTTGTTTTAGCTTAAATAGTTAATAACGGTTCA
CATTTCAACTAAACCAGTCAGGTTCGGTCTCTAGTTCCAAATGTTTTTTCCCTTTTCGATCAATCGGACGATCTTTGCTT
TGAAAGCATAGAAACACTTGAAGAAATCAAGAACCGTATCCAAATGAAGCTTCATGTATCTGATGACGACTTTCCCAAGT
GGAAGTTGCGTTCATGTGACCATGTCAATGGATGTTGTTTATAATCGCTTCCAGTAAATCGAACGAGTCGACTAAACCGA
ATTATATTGATCATCCGGTTTGTTTTGATTGAATTTGAGCGACACGCAGTTCAGCTCCAGAACTTGAATTCGGCAAGCAG
TAACACCGATGTATAACGGAGGCGAGGCTTCTTCCCACACAGACACAGAGGATATAGGAAACTGCGAAGCGAAAAAGCTT
CGTGGCTCTAAAGGTTAGAGCTTTATTCAATTTCTCGAATTGAATCAGATTTAGCACACTGTGAGTTATTTGCATTGTCT
TTGTAATGTATTCTCTGATTCTCCATGGAAGAAAGTTGGTCCAGTTGCAGAAATGGCGCCATTTGAGGGTTTCAGTGAAT
CTTTTTCAAAATGGATCAGCTTTTTCCAATACCTTCTCCTCCTCTGCTATTGCTGCTGATGTGAGCTCAAGAGATGGTCG
AAAAGGTCACAACTTTACAGTTTCTTACCTCGTTGATTCATTAGGTTTAGCTACAAAAGTCGCTGAATCGATCTCCATGA
AAGTCAGTTTCGATAACAAGGGCAACCCTGATTCTGTTCTGAGTCTTTTGAGAAGTCATGGGTTCACTGATTCTCAGATC
TCCAACATCATTAGGACTTTCCCAAGATTGCTTATCCTAGATGCTGAGAAATCCCTTGCTCCCAAGCTTCAGTTTCTGCA
GTCCATAGGTGCTTCAAGCTCTGAGCTCACCGAGACTGTTTCTGCAGTTCCGAAAATATTGGGGAAGAGAAAGGGCAAAT
CTCTCAGCAGATACTATGATTTCGTCAAAGTCATTATAGAAGCGGATAAGAGTTCCAAGTTAGAAAAGTTATGTCATTCT
TTGCCAGAGGGTAGTAAGCAGGAGAACAAAATCAGAAATTTATTGGTGTTGAGAGAAATGGGTGTGCCTCAGAGGTTGTT
ATTCTCATTGCTTATATCCGATGCCGGAGATGTTTGTGGTAAAGAAAAATTTAAAGAATCACTCAAGAAGGCTGTTGAGA
TTGGTTTTGATCCAACCACCGCAACTTTTGTCAAAGCTCTTAACGTTCTTTACGGATTAAGCGACAAAGGAATTGAAAAT
AAATTCAATGCCTGTAAAAGGTTAGGCTTGGCTGTGGACGATGTATGGGCAATGTTCAAGAAGTGGCCAAACATTCTGAC
AAAGTCTGAGAAGAAGATAGAGAACTCCGTTGAAACATTTCTAGGCCTAGGATTCAGCAGAGATGAGTTTTTGATGATGG
TCAAGCGATTCCCTCAGTGCATTGGATATTCTACAGAGTTGATGAAGACGAAGACTGAGTTTCTGGTGACGGAGATGAAT
TGGCCACTAAAGGCTGTGGCTTCAATCCCTCAGGTACTCGGATACAGCCTAGAGAAGAGGACTGTCCCAAGGTGTAATGT
TATCAAAGTTCTCATCTCAAAAGGATTGCTCGAAAGTGAACTCCCTCCAATATCCTCTGTTTTGACAAGTACCAGTGAGG
TGTTTTTATATATGTATGTTAGGAAACATGATGACAAGCAGCTTGTGGCTGAGTTGATGGCTATCTTCACCGGAGATCGT
GTTTCACTCACCGATCAGAAGACACGCCTAGAACAATGAGCAAAGTCAAGGATGGATTTTTTTTTTGTTTTCTGTTAGGT
TTAGATTCATTAGTGAATCTTGATGCTTGACTTTTGGAAGTAGAGAATAGATTTTGTGTATGAGTGTCTGAAACCCATTT
AGACTTTTGTAATCTTAAGTTGACCCGGATCCAACCCGTTTTCTTCTAATGTGAAATCCGTTTGGGACAATAACCAAGAA
ACAGCAACACAACTATTTACTACATGACATATGTAGGTTATTGGTAGAACTAGAATAGAGATCTAGAGGTTTTGGATTGT
CTGAACACGAATACTTTTAACCCTGAAGGATGATGAATTAGTCTTGTACGAAACAATCTTGAAGGATATTACTCACTCTT
CTGGTCCAAGAAATGGACATATAGTATGTGACCTTTAGAGGAAGACACTCTTGTGTGCTCATGTAAAGTCTATGTCGTTG
TTACATCTTGTAATAATACTTCTGTTGTTGTTGTGAGACAAAAACAAGTATAGCCAAATAACAACAGTATGTTTATTTTT
AGTTCTAAATTAAAACAAAACGAGGGCTTTGCCTAAACCCTAAAGAGCTCATTTTTTAATTTTGCCTCCCTCAATTTGGA
TAATTGGATCTTTGAGTCTTCTCTAATTCTCTATGGAGAAAAAGGTCACACTTTTAACAATCTATGAGAAGGTGGGTCAC
TGATTGATGAATGAATTTGCTCTTCTTCCTCGCTCAATCGTAAGTTTAGTAGAAATTTTCAGAGTCTTCTTCTCGAATAG
AAACGGATAGTTGGGGTAGAATCGCTTTTACACTTCTGGGATTTGTTGGTTCTGCTCTTCTTGTATTCGCATTTTCTTTG
TCATGTATTCTGTGATACTCCATGGAAGAAGGTTGGTACAGTTGCAGAAATGGCGTCATTTGAGATTTGTTGTGCAAAAT
GGATCAGCTTTTTCTAATTCCTATTCTTCTGCTAGTGCTA
>AT1G62150.1 | chr1:22967198-22970197 REVERSE LENGTH=3000
CATAGAGAGCTTGTGTCAAGGATTTTGCTTTTATTAATTAATTTTAGACTTTTGTAATCTCAATTTGACATTATATGAAA
TGTGCTCATAAATTTCTATGAATTGTTGTTATTGTCATTATAAATAGACTCTAGTAAATCATTACTAAATTAGAAAGAAA
GTTTTTGAGAACTCTTGTTTTCAGGTGATTGTGAATTTGTTGGGTTAATTTTAGACTTTTATGTTGTGTTTCGTGACATG
AGCAATTTTGTATTTTGTGGAGTTTTTGTCGATTCTTGTGTCTCGTGGCGTGTGAAATTTTTTAGTTTGAGAGTGGAGTG
TTTGTTTTGTTTAATTGCTTCTTGTTCTGTATTTGTGATTGTGTTGAGTGTTTGTGAAGTTTTTGATGTTATTGTTGTTT
TTTGTGTTAAGAGAGACAGAGAGATCTTACCTGACTCTTCATTTAGTCTGGACTACGCATTTGCCTTTCGAGAAAAACAA
TTCCATACTTCCCTTCTGCTCCCATTTCCCCATCTATTATATTGCATAAGGAATCTGCATTTGGCTCTTCCACAATTTTA
CTTACATTTTCAGTTGACTCCAATCGCATATGCAATAATTTAAAAGACTAAATTGTTATCCTAAGTTATGGAATAATATT
CCACAAAGAAGATTTTTAACTTGTCGAGTGAAAAGATAATGAAGACTCCAAAGAAGAGTATGGAGAAACACGGCCAAAGA
AAGGTCGGTTTAAATTCAATACAGTGGAAGACTATGTCTATAACTGGTACCTGATATTGTAAAACAGGTAAGCTTGAACA
TCAGTTACATAACACCATTGTAAATTGTAATACATAAGAAATATATAACACGAATACTCACCGTTAATCAGGATCCTCGC
GACAATTATCAAAATTTGGAAAACAGAATTGCTTCCAAAACTTATGTTCACTGCAGTTTAAGAACATATTCACAAGGCAA
TAGTTGTGAACAAGATAGAAAGTTACATCACCTAACTAGTCATTTGCTCTTAGGCCCTTGGCTATCAAATGTTCAACAAT
CACAGATAAGCAAATGTGGTAAAGAAAATTACCTTAGTTTCCTTTTGAATTTTGGTTTTATTAAACCGGGCTTGCTCGAG
TTAAACCGGTGTTATTTGAGAAAGGCTTATACGTATATATACACAAATTACACTCTCAGCACATTTCTGTTTCCTTGTTT
CGAAATTCATCATCTCTCTCGCATTGATTCTTTCTTCTAACTCTCAAAGAATCAACGCAAGACTTCAAGAAATCGTCATG
GTGTCACCGGGACGGAGTGAATCTATCTCCGGCGAGAACAATACAACCCTTCCCGACGGAAGCAGCGGCAAGAGAATTCC
TCCATCGTCTCCTTCCGGAGACAAATCTCCTTCATCTAAACGCTCAAAGGTTTCTGATCGGAGACTTTACTTCCTCTTCA
CCATCTGGAGCTTCTCGTTTGAAATATTTAGGGCGATTTTGGGGATTTCCGTTTTCGTTTCAGTTGGGAGATGGCAGCGG
CGCTTCTACCGATAGCAGTGAAGCTCCAACCTCCGAAGACGCCAAGATTGCCGAAGGTCCGTCGTCACTCTTCATTATTG
TTCGATCTTTCTGCAATTTTTTTTATCTCAGTTTTGAAATTGGATTCTCAATTTCATCTTTGATTTTTGATTTCTAGGCT
TAACACCGACTTTGCCAGATAGTTCTTTTTCGGGATGGACATATCGACACTGTACATTTAAGACCCCATGGTGTAAATTG
CTATCACAGTCTGCAAAGGTTTGATTCAAAAAGAGAGAAACTTTTTTAAGGTTTAATGGTTTTATTATCCTGACAAATTG
ATGAGCTACTTATGAATTTTCAGCAACAAAACCTTTGCCTTTATGAATCTTCATGCACTTTTGGTTCTTGTTTAACCTCC
GACTTCACATTACATGACCGGAATCTCGGTGCATTTTTGTGCAAGATCACAAGAATTCAGGTAGATTTTTGATAATCATC
AGATTTTTATTCCTTTTTTTTTGTGGAGTGTGGAGATATATTCTTATTGTTTGTGCACATGTTCAGCGCAATGGCAATGT
TGTAGCGGTTCTAGATATCACAGGAACCGGGGGACCTCTGCGGATAAATAAAGCATTTGTCATCAAGAATGTCAGCCATG
AGCTACACTCTGGTGACGAATTGGTTTTCGGTTTAAACAGGAGCTATGCTTTCGTATCCTTTTCTTTTCTGTATGAAATA
TGCAACAAGTATCCAGATATGTTATCAGATGTCTATACTTGTATGAACTACACATAAGTTTTCCCATTAAGGTCTATCCA
GATATATCAGCAGATGTCTAAAGTTACAGTCATATCTGGTGGGGAACAGGTTCCTGCAGGAAAATTTCTACAGTTAGAGA
GAGAGGCAAGAGATCCATCAAGAGTTTCGATGTTGGCATCGCTTGAAATCTCGCGTGAGAATCCTGCTACTTCTGGGGTC
CAAGAAGGCGTGGAAGGATATTTTCCTGTTAACAATCAAAGTAATAAAGCTGCAGACAGTGGAGTAGTCATCAGCCACAA
CCAAGATTCCAAAATGGAGGTATTTACTCTATGTTTCCCTTGGACCCTGGCGGCATCAACAATATTGACCACTATATTAA
CAAAGCTAGTATCAGATATTAGATGAGGAAAACGAGGTGACAAGAAACCGGAGGGCACAACAAGCTGCAAAGTTCAGGGA
ATATATTCGAGCTGGTATTGTTGACGGCAAAAGATTGGAATTTTCATTCGAAAATTTTCCTTATTATTTGAGGTATTTAT
GCAGAGTTAAGATACGTGCATGTGAATTTTCCATTAAGAATATTTTGGTCTAATGTTTTTTTGCTCTGAACTTTGAATTA
TCATAAATTCTAATTCCCTTCCTTAAGTATTACAGTTGGAGAATATGAGAGTTATCCTTCCTGTTTCAGTCTTTCACACG
AATCATATTTTATTCTTTTCTTTGGTATTTTGGGCTTTGC
>AT1G62160.1 | chr1:22973304-22976303 FORWARD LENGTH=3000
GACCGGCCTTAACCGGATCAGAGTTTGGTATTTGAAAATCCTTGATTTGTTGCTTCACGACGAATTCTAATTACTGTAGG
TTAATTTTTATTATTAGTCTTTGTCTTAAAACACTTTTTTTTTTTTTAATGATTGGAACATTTTGTTCTGATTTTTGTTT
TCCCAAATTCTACAAAAATTATTCTATAAATTTTCCTTGTCAATTTGCTATGGTCACTTTAGTTCGGTTTAATTCTACAA
ACCGTTTGGGTAATGTTCTATTATGAATTTACATTTTTCTAAATGCTTCGTAAAAGTTATATTTACATTTTATTGTATTT
TTGAAAAACATAAAATTGTGAATTCTGAATCTCAACTCCAACTTTTAACTATATAACTTTGCGGGTAAAGAAAGCAAGCA
AACTTGCGTAACAAGCAACAACTTTAATAAAAGGAAAATTTCTTCCTTTTATATTCCAATGGGGAGATAGACCTAACCCT
AGCTCTGCCTCATCATCTTATATATATCTTCTTTAGTTTCTCTCTATGAATATATTCATATGCTCAAAAGAAATAAACAG
AAAACTTAAAAGATGGAGCCAAAAGAGAAGAAACAAAAGCTTGACACATCAGAAGTCGCAAGTCCCTCTCTCTCAAAGAC
GCATCTAAAGAAGAAGAAAACGAAGAAGCAAAAAATCAGAAAATCACAAGAAATCACAAGTCCCTCTCTGTCAAAGAATA
CAGATTTGGTAATCGCAAGTCCTTCTCTATCAAATATTGATGTGGGAGAAGCAATGAAGAAGCAAAACGATGTCGCTATA
TTCCTTACGGGGATAGTAATCTCTTCCGTAGCCAAAAACTCTAATTTTGTCTTCTCTCCTGCATCAATCAACGCCGCACT
CACCATGGTTGCTGCTAGTTCCGGTGGTGAACAAGGTGAAGAACTAAGATCCTTCATCCTCTCCTTCCTCAAGTCATCCT
CAACTGATGAACTTAACGCAATTTTCCGCGAAATCGCTTCCGTCGTTCTTGTTGACGGAAGCAAAAAAGGCGGCCCCAAA
ATCGCGGTGGTTAATGGAATGTGGATGGATCAGTCGCTATCTGTCAATCCCTTGTCGAAAGATCTCTTTAAGAATTTCTT
CAGTGCTGCTTTCGCTCAAGTTGATTTCAGATCCAAGGTTAGTTTCAATATCTCTAGTTTTCTTGAGAAACATATCTTTC
TATAGAGCCATATCTTATATTAACTGGCTTGTATAGTGTAACGTGCTAAACAAGTTAGGTTTAGCCGTCTCTCTTTTAGA
GAGCATATTCCATATTAGTACACTTTTCGATTTTAAATTTGCTTTAATTAGGAGTGTAAAACATAACACATTCAATGTTT
TCGATTTTTCTGATAATCTATATCATTGCCTCTTTGGTTCGGTTCATTGTGGTTTTGTGATTATGGTTTTTGTTGTTTTG
AAGGCCGAAGAAGTGCGTACGGAGGTGAATGCGTGGGCATCAAGTCACACAAATGGTCTCATCAAAGATCTTCTTCCTCG
TGGATCAGTTACAAGCCTAACCGACAGGGTTTATGGAAGCGCATTGTACTTCAAAGGAACCTGGGAGGAAAAATACTCAA
AGTCAATGACGAAATGCAAACCTTTTTACCTTCTCAATGGAACATCAGTGTCTGTGCCATTCATGAGTAGCTTTGAGAAA
CAATACATTGCGGCTTATGATGGTTTTAAGGTACTCAGACTTCCTTATCGACAAGGCCGTGACAATACCAACCGCAACTT
TGCAATGTATATCTATCTCCCGGACAAGAAAGGTGAATTGGATGATCTTTTGGAAAGAATGACATCTACTCCTGGATTCT
TGGATAGTCACAATCCAGAAAGAAGAGTTAAAGTTGGTAAATTCAGAATTCCAAAGTTTAAGATCGAATTCGGGTTTGAA
GCTTCAAGTGCTTTCAGTGACTTTGAGCTTGATGTGTCATTTTACCAAAAAACTTTGATTGAAATCGATGAAAAAGGTAC
CGAAGCTGTTACTTTTACTGCATTTCGTTCTGCATACCTTGGTTGCGCTTTGGTGAAGCCTATTGATTTTGTAGCAGATC
ATCCATTTCTTTTCTTGATTAGAGAAGAACAAACCGGAACTGTTTTGTTCGCTGGTCAAATCTTCGATCCTTCTGCTTAG
GATCGGCCTTAACCGGATCAGAGTATGGTATTTAAATTTTGATTCTTTGTAGTTTTAGATTGTTTTGATTTGCTGAATTA
TATTTGATAAACAAGGAGAAAAACGTTATAAACAAAAGTAGAACTCAAAAGTAGACCAAAAAAGATACATAGAGGTAACA
AAAAGAGTCTATAAAAACCCCTACAATACAAATATACAAAGTCATGTAGAAGAGTAATAACTCTTGTTTATTCTCTGACG
TCCACAATATTATAACCAAGATGAAATCACTCCTTCATCTCAATTCTCTTTCATTCTTCATCACCCTCTTTTTATTTTCT
ATCTCATAACTCACCGAAGAAGATTCACAAACGACATGAGTGAATCAACATCTCTATGCTCTGAAGGGTACTTAATAGCC
CGTGGAGCTCTTTTCGGAAAGAGAAGTATCGTCGGGAAGCTCCCTAACTGAAGCTCTTGCTTAGCAAACTCCTTCTGCTC
ACCGTCAGCTCGGAATTTCGCCACTTTAACTCCTTTTCCCGCAAGTTTCTCAGCCAATTCGATGTACGATGCTTCCATCG
CCTGGCAGAAAGGGCACCAAGGAGCGTAAAGTACGACCAACCACGCCTCTTTACGGTTCTCTAGCTTCAAAAGATTCTCA
ACCCCTCCTTTGCTCAATGCAACCACATTGTTGCTTTCAAATATCTCTTGCACAGCAGCAGGCTTTGAGTCTGCAGCACC
ATCTTCCTCCTTGATGTTCCCTTTGTGTAGACCACATTCTTTAGCTTTAGCATCTTCCCACCACCACCTTCCTTCTCTCT
CATGTTGGCCTGGAAGCACCGGCCTAGTACACGGCTCACA
>AT1G62170.2 | chr1:22975464-22978463 FORWARD LENGTH=3000
GATCGGCCTTAACCGGATCAGAGTATGGTATTTAAATTTTGATTCTTTGTAGTTTTAGATTGTTTTGATTTGCTGAATTA
TATTTGATAAACAAGGAGAAAAACGTTATAAACAAAAGTAGAACTCAAAAGTAGACCAAAAAAGATACATAGAGGTAACA
AAAAGAGTCTATAAAAACCCCTACAATACAAATATACAAAGTCATGTAGAAGAGTAATAACTCTTGTTTATTCTCTGACG
TCCACAATATTATAACCAAGATGAAATCACTCCTTCATCTCAATTCTCTTTCATTCTTCATCACCCTCTTTTTATTTTCT
ATCTCATAACTCACCGAAGAAGATTCACAAACGACATGAGTGAATCAACATCTCTATGCTCTGAAGGGTACTTAATAGCC
CGTGGAGCTCTTTTCGGAAAGAGAAGTATCGTCGGGAAGCTCCCTAACTGAAGCTCTTGCTTAGCAAACTCCTTCTGCTC
ACCGTCAGCTCGGAATTTCGCCACTTTAACTCCTTTTCCCGCAAGTTTCTCAGCCAATTCGATGTACGATGCTTCCATCG
CCTGGCAGAAAGGGCACCAAGGAGCGTAAAGTACGACCAACCACGCCTCTTTACGGTTCTCTAGCTTCAAAAGATTCTCA
ACCCCTCCTTTGCTCAATGCAACCACATTGTTGCTTTCAAATATCTCTTGCACAGCAGCAGGCTTTGAGTCTGCAGCACC
ATCTTCCTCCTTGATGTTCCCTTTGTGTAGACCACATTCTTTAGCTTTAGCATCTTCCCACCACCACCTTCCTTCTCTCT
CATGTTGGCCTGGAAGCACCGGCCTAGTACACGGCTCACACCCGATTGACACATACCCTTGTGCGTGCAATGCATTCACC
GGAACATCCATAGTTCTCAGAAAGTTCCACACATCAGCTCCTTCAACATTAGCCAAAGGATTCCACTTCACAAGACTTCC
AACACCGCCATCTAACCCTTCAAACACTGGATCAACCTGAACAATAGGGATCTCAGATCTCGTACCCGGAGATTGGTCTT
TCCTCTGTCCTGTAATCCAAGCTTTAAGACCCTTAAGAGCACGACGCAAAGGTCTAACTTTCCTCACACGGCAACACTCT
TGATGACCATCTTCATAGAATGAGAACAAACCCTTGTTCCTCACTAAAGCTTGAACCTCAACTGCATCAGGAAACATGTA
CTCAATTCGAATCCCGTACTGCTTCTCGACTGCGTCAAAGAGCCTGTACGTTTCAGGGTTTAATCTCCCTGTATCTAAAC
TAAAAACCCTAAATGGCTTTCCAGTTAAACGTGCATATTCAATCAATGCAACATCTTCAGCTCCACTGCAAATCAAAACC
AGATTCATAAGTCAACTAAAGTTTTATTTTTTATCCTAACTGAATCAATTGCTCAATGATGTATAATCAATGATACCTAA
AAGCAATTGCGATTTGGTCTCCGAATCTCTCAAGAGCTTTATCCATGATTTCAAGTGGAGAAGCATCTTCAAGCTTTTTA
GCAAGTTGCTCAAAGTCTTCAACTTCTCCTCCTTTCTCTTCAACTTCTGTTACAATCCATCAAAATCGAAAATCAGCAAA
ATCAATCAGAAAATGAAATTCGAAATCTGAGAATAGTGACAAGCACGAACCAGGAGCAATTAGAGTTGAAGCACGAGTAA
CCCAAGATTCGCTTCGTGAATGTGACTCAGCGTTTAAAGGTTTCATAGAGTAACGTCTCTGAGACAAATGGGTTCGATCA
GATAACCTAATCGAACATATTTGAAGAGCTGCAAAAAAAGACACCAGATTTCAAAATTTCTGGTTAGATTCAACACAATC
CAGCAAATGGGTATAACAATGAACAATCAAAGATTCGATTTTGGGTATTTTCCAGAGAAAATGAAAGAGAAAGTTAGTAC
CTTTAGATTCAGAAGAAGCTCCAGAACGAGAGAAACTCGATCCAGAGATTGCAGTTGAAGAAGAAGTAACAGCTAAAGCC
ATTTCTAATCAAAAAAAAAAAAGTGTCTCTATGATACTGAAAAAGCTTAAAGAAGCTACGAAAATGGAGAACTTTGGTTT
GGATTTGCTTCGTCTTCTTCGTTGGCTGGGCTAGATTTAGGTTCAAAGCGTTAAATAATGGCCGACCAAAGAAGAGAACA
TTGTAGGCTGTAAAGAATCTAGACGTTTATACGGAATGATTCGTATTGATGACGTGGCGAGTTTTGTTTGGTGGAAGTGA
AATCTGAAATGCAAAAACTCAGCGCTTACGGTTACATCGCGTGGTTAGCATTAGTGTGTGAGATGTGGCGGCTAGGAGAG
GAGGACACACGGCTGAGAAGAAAACTTTGACAATTGTTTTGAATTCTTGAGTGGTTTGTACAAAATTCATTTTCTCATTC
TATCGGATGTACAAAATTTATTCTTTCATTCATTGCATATTTTTTTTATTCATTCATTGTAATTTTAAACAGACAATCAT
AATTTTTTATTTTCTAAACGTTAAGACAACCCTTAGCTAATTAAATAGTTTTGTATAAATTAAAATTATGGTTTCATTTG
TATTTTTAAGATTGGAATAGTTTTCTATTTAATATCTATAACTTTTTTTTTTTTTTTGTATTTGATCACTGAACCAAAAA
ATTAGTTTTGAAGTTGAAATGAAGTGGTTCCATAATTCTCCGGATAAAAAAAGGAGAGAAAAAAAGAAATATGAGTGGTT
CGGAAACGATTTGCAATAATATGGTCCAATCCCACCTGCGTATACTTTGAGTCACTTGTGTGGACAACACACACTTTGCA
TATTTGATGTTGATTTAGTTTTTGTTTAGTAAAAAATTAGAATCTTTAACAATTACTAGAACTTAATGCGAAGTGATAGC
GACGAGAACTAGTTATCTAATCCTGATATCTATGATATGGTCCGATTCCTAGTGGTAATACATGTATTTCTCTGTAGTTG
GCACATTAGAAGAAAGATTCCAAAAGCATAGTAAAACTCT
>AT1G62170.1 | chr1:22975464-22978463 FORWARD LENGTH=3000
GATCGGCCTTAACCGGATCAGAGTATGGTATTTAAATTTTGATTCTTTGTAGTTTTAGATTGTTTTGATTTGCTGAATTA
TATTTGATAAACAAGGAGAAAAACGTTATAAACAAAAGTAGAACTCAAAAGTAGACCAAAAAAGATACATAGAGGTAACA
AAAAGAGTCTATAAAAACCCCTACAATACAAATATACAAAGTCATGTAGAAGAGTAATAACTCTTGTTTATTCTCTGACG
TCCACAATATTATAACCAAGATGAAATCACTCCTTCATCTCAATTCTCTTTCATTCTTCATCACCCTCTTTTTATTTTCT
ATCTCATAACTCACCGAAGAAGATTCACAAACGACATGAGTGAATCAACATCTCTATGCTCTGAAGGGTACTTAATAGCC
CGTGGAGCTCTTTTCGGAAAGAGAAGTATCGTCGGGAAGCTCCCTAACTGAAGCTCTTGCTTAGCAAACTCCTTCTGCTC
ACCGTCAGCTCGGAATTTCGCCACTTTAACTCCTTTTCCCGCAAGTTTCTCAGCCAATTCGATGTACGATGCTTCCATCG
CCTGGCAGAAAGGGCACCAAGGAGCGTAAAGTACGACCAACCACGCCTCTTTACGGTTCTCTAGCTTCAAAAGATTCTCA
ACCCCTCCTTTGCTCAATGCAACCACATTGTTGCTTTCAAATATCTCTTGCACAGCAGCAGGCTTTGAGTCTGCAGCACC
ATCTTCCTCCTTGATGTTCCCTTTGTGTAGACCACATTCTTTAGCTTTAGCATCTTCCCACCACCACCTTCCTTCTCTCT
CATGTTGGCCTGGAAGCACCGGCCTAGTACACGGCTCACACCCGATTGACACATACCCTTGTGCGTGCAATGCATTCACC
GGAACATCCATAGTTCTCAGAAAGTTCCACACATCAGCTCCTTCAACATTAGCCAAAGGATTCCACTTCACAAGACTTCC
AACACCGCCATCTAACCCTTCAAACACTGGATCAACCTGAACAATAGGGATCTCAGATCTCGTACCCGGAGATTGGTCTT
TCCTCTGTCCTGTAATCCAAGCTTTAAGACCCTTAAGAGCACGACGCAAAGGTCTAACTTTCCTCACACGGCAACACTCT
TGATGACCATCTTCATAGAATGAGAACAAACCCTTGTTCCTCACTAAAGCTTGAACCTCAACTGCATCAGGAAACATGTA
CTCAATTCGAATCCCGTACTGCTTCTCGACTGCGTCAAAGAGCCTGTACGTTTCAGGGTTTAATCTCCCTGTATCTAAAC
TAAAAACCCTAAATGGCTTTCCAGTTAAACGTGCATATTCAATCAATGCAACATCTTCAGCTCCACTGCAAATCAAAACC
AGATTCATAAGTCAACTAAAGTTTTATTTTTTATCCTAACTGAATCAATTGCTCAATGATGTATAATCAATGATACCTAA
AAGCAATTGCGATTTGGTCTCCGAATCTCTCAAGAGCTTTATCCATGATTTCAAGTGGAGAAGCATCTTCAAGCTTTTTA
GCAAGTTGCTCAAAGTCTTCAACTTCTCCTCCTTTCTCTTCAACTTCTGTTACAATCCATCAAAATCGAAAATCAGCAAA
ATCAATCAGAAAATGAAATTCGAAATCTGAGAATAGTGACAAGCACGAACCAGGAGCAATTAGAGTTGAAGCACGAGTAA
CCCAAGATTCGCTTCGTGAATGTGACTCAGCGTTTAAAGGTTTCATAGAGTAACGTCTCTGAGACAAATGGGTTCGATCA
GATAACCTAATCGAACATATTTGAAGAGCTGCAAAAAAAGACACCAGATTTCAAAATTTCTGGTTAGATTCAACACAATC
CAGCAAATGGGTATAACAATGAACAATCAAAGATTCGATTTTGGGTATTTTCCAGAGAAAATGAAAGAGAAAGTTAGTAC
CTTTAGATTCAGAAGAAGCTCCAGAACGAGAGAAACTCGATCCAGAGATTGCAGTTGAAGAAGAAGTAACAGCTAAAGCC
ATTTCTAATCAAAAAAAAAAAAGTGTCTCTATGATACTGAAAAAGCTTAAAGAAGCTACGAAAATGGAGAACTTTGGTTT
GGATTTGCTTCGTCTTCTTCGTTGGCTGGGCTAGATTTAGGTTCAAAGCGTTAAATAATGGCCGACCAAAGAAGAGAACA
TTGTAGGCTGTAAAGAATCTAGACGTTTATACGGAATGATTCGTATTGATGACGTGGCGAGTTTTGTTTGGTGGAAGTGA
AATCTGAAATGCAAAAACTCAGCGCTTACGGTTACATCGCGTGGTTAGCATTAGTGTGTGAGATGTGGCGGCTAGGAGAG
GAGGACACACGGCTGAGAAGAAAACTTTGACAATTGTTTTGAATTCTTGAGTGGTTTGTACAAAATTCATTTTCTCATTC
TATCGGATGTACAAAATTTATTCTTTCATTCATTGCATATTTTTTTTATTCATTCATTGTAATTTTAAACAGACAATCAT
AATTTTTTATTTTCTAAACGTTAAGACAACCCTTAGCTAATTAAATAGTTTTGTATAAATTAAAATTATGGTTTCATTTG
TATTTTTAAGATTGGAATAGTTTTCTATTTAATATCTATAACTTTTTTTTTTTTTTTGTATTTGATCACTGAACCAAAAA
ATTAGTTTTGAAGTTGAAATGAAGTGGTTCCATAATTCTCCGGATAAAAAAAGGAGAGAAAAAAAGAAATATGAGTGGTT
CGGAAACGATTTGCAATAATATGGTCCAATCCCACCTGCGTATACTTTGAGTCACTTGTGTGGACAACACACACTTTGCA
TATTTGATGTTGATTTAGTTTTTGTTTAGTAAAAAATTAGAATCTTTAACAATTACTAGAACTTAATGCGAAGTGATAGC
GACGAGAACTAGTTATCTAATCCTGATATCTATGATATGGTCCGATTCCTAGTGGTAATACATGTATTTCTCTGTAGTTG
GCACATTAGAAGAAAGATTCCAAAAGCATAGTAAAACTCT
>AT1G62180.2 | chr1:22972794-22975793 REVERSE LENGTH=3000
GTTATGAGATAGAAAATAAAAAGAGGGTGATGAAGAATGAAAGAGAATTGAGATGAAGGAGTGATTTCATCTTGGTTATA
ATATTGTGGACGTCAGAGAATAAACAAGAGTTATTACTCTTCTACATGACTTTGTATATTTGTATTGTAGGGGTTTTTAT
AGACTCTTTTTGTTACCTCTATGTATCTTTTTTGGTCTACTTTTGAGTTCTACTTTTGTTTATAACGTTTTTCTCCTTGT
TTATCAAATATAATTCAGCAAATCAAAACAATCTAAAACTACAAAGAATCAAAATTTAAATACCATACTCTGATCCGGTT
AAGGCCGATCCTAAGCAGAAGGATCGAAGATTTGACCAGCGAACAAAACAGTTCCGGTTTGTTCTTCTCTAATCAAGAAA
AGAAATGGATGATCTGCTACAAAATCAATAGGCTTCACCAAAGCGCAACCAAGGTATGCAGAACGAAATGCAGTAAAAGT
AACAGCTTCGGTACCTTTTTCATCGATTTCAATCAAAGTTTTTTGGTAAAATGACACATCAAGCTCAAAGTCACTGAAAG
CACTTGAAGCTTCAAACCCGAATTCGATCTTAAACTTTGGAATTCTGAATTTACCAACTTTAACTCTTCTTTCTGGATTG
TGACTATCCAAGAATCCAGGAGTAGATGTCATTCTTTCCAAAAGATCATCCAATTCACCTTTCTTGTCCGGGAGATAGAT
ATACATTGCAAAGTTGCGGTTGGTATTGTCACGGCCTTGTCGATAAGGAAGTCTGAGTACCTTAAAACCATCATAAGCCG
CAATGTATTGTTTCTCAAAGCTACTCATGAATGGCACAGACACTGATGTTCCATTGAGAAGGTAAAAAGGTTTGCATTTC
GTCATTGACTTTGAGTATTTTTCCTCCCAGGTTCCTTTGAAGTACAATGCGCTTCCATAAACCCTGTCGGTTAGGCTTGT
AACTGATCCACGAGGAAGAAGATCTTTGATGAGACCATTTGTGTGACTTGATGCCCACGCATTCACCTCCGTACGCACTT
CTTCGGCCTTCAAAACAACAAAAACCATAATCACAAAACCACAATGAACCGAACCAAAGAGGCAATGATATAGATTATCA
GAAAAATCGAAAACATTGAATGTGTTATGTTTTACACTCCTAATTAAAGCAAATTTAAAATCGAAAAGTGTACTAATATG
GAATATGCTCTCTAAAAGAGAGACGGCTAAACCTAACTTGTTTAGCACGTTACACTATACAAGCCAGTTAATATAAGATA
TGGCTCTATAGAAAGATATGTTTCTCAAGAAAACTAGAGATATTGAAACTAACCTTGGATCTGAAATCAACTTGAGCGAA
AGCAGCACTGAAGAAATTCTTAAAGAGATCTTTCGACAAGGGATTGACAGATAGCGACTGATCCATCCACATTCCATTAA
CCACCGCGATTTTGGGGCCGCCTTTTTTGCTTCCGTCAACAAGAACGACGGAAGCGATTTCGCGGAAAATTGCGTTAAGT
TCATCAGTTGAGGATGACTTGAGGAAGGAGAGGATGAAGGATCTTAGTTCTTCACCTTGTTCACCACCGGAACTAGCAGC
AACCATGGTGAGTGCGGCGTTGATTGATGCAGGAGAGAAGACAAAATTAGAGTTTTTGGCTACGGAAGAGATTACTATCC
CCGTAAGGAATATAGCGACATCGTTTTGCTTCTTCATTGCTTCTCCCACATCAATATTTGATAGAGAAGGACTTGCGATT
ACCAAATCTGTATTCTTTGACAGAGAGGGACTTGTGATTTCTTGTGATTTTCTGATTTTTTGCTTCTTCGTTTTCTTCTT
CTTTAGATGCGTCTTTGAGAGAGAGGGACTTGCGACTTCTGATGTGTCAAGCTTTTGTTTCTTCTCTTTTGGCTCCATCT
TTTAAGTTTTCTGTTTATTTCTTTTGAGCATATGAATATATTCATAGAGAGAAACTAAAGAAGATATATATAAGATGATG
AGGCAGAGCTAGGGTTAGGTCTATCTCCCCATTGGAATATAAAAGGAAGAAATTTTCCTTTTATTAAAGTTGTTGCTTGT
TACGCAAGTTTGCTTGCTTTCTTTACCCGCAAAGTTATATAGTTAAAAGTTGGAGTTGAGATTCAGAATTCACAATTTTA
TGTTTTTCAAAAATACAATAAAATGTAAATATAACTTTTACGAAGCATTTAGAAAAATGTAAATTCATAATAGAACATTA
CCCAAACGGTTTGTAGAATTAAACCGAACTAAAGTGACCATAGCAAATTGACAAGGAAAATTTATAGAATAATTTTTGTA
GAATTTGGGAAAACAAAAATCAGAACAAAATGTTCCAATCATTAAAAAAAAAAAAAGTGTTTTAAGACAAAGACTAATAA
TAAAAATTAACCTACAGTAATTAGAATTCGTCGTGAAGCAACAAATCAAGGATTTTCAAATACCAAACTCTGATCCGGTT
AAGGCCGGTCCTAAGCAGAAGGATCAAAGATTTGACCAGCAAACAAAACAGTTCCGGTTTGTTCTTCTCTAATCAAGAAA
AGAAATGGATGATCTGCCACGAAATCTAACGTCTCCACAAAACCGCAGCCATCTTCGTTGTCAACAAAAGCAGTTGCAGC
AGCAGCTTCAGTACCTTCTTCATCGATCTCAATCAAAGCTTTTTGGTAAAATGACACATCAATCTCAAAGTCACTGAAAA
CACTTGAAGCTTCAAACCCAAATTCGATCTTAAACTTTGGAATTCTGAATTCATCGACTTCAACTCTTTCTCTCGGAGTG
TGACTATCCAAGAATCCAGGAGTAGATGTCATTCTCTTTAAAAGATCATCCAATTCACCTTTCTTGTCCGGTAGATAGAA
ATACATTGAGAAGTTGCGGTTGGTATTGTCACGGCCTTGTCGATAAGGAAGTCTGAGTACCTTAAAACCATCATAAGCCG
CAATGTATTGTTTCTCAAAGCTACTCATGAATGGCACAGA
>AT1G62180.1 | chr1:22972794-22975793 REVERSE LENGTH=3000
GTTATGAGATAGAAAATAAAAAGAGGGTGATGAAGAATGAAAGAGAATTGAGATGAAGGAGTGATTTCATCTTGGTTATA
ATATTGTGGACGTCAGAGAATAAACAAGAGTTATTACTCTTCTACATGACTTTGTATATTTGTATTGTAGGGGTTTTTAT
AGACTCTTTTTGTTACCTCTATGTATCTTTTTTGGTCTACTTTTGAGTTCTACTTTTGTTTATAACGTTTTTCTCCTTGT
TTATCAAATATAATTCAGCAAATCAAAACAATCTAAAACTACAAAGAATCAAAATTTAAATACCATACTCTGATCCGGTT
AAGGCCGATCCTAAGCAGAAGGATCGAAGATTTGACCAGCGAACAAAACAGTTCCGGTTTGTTCTTCTCTAATCAAGAAA
AGAAATGGATGATCTGCTACAAAATCAATAGGCTTCACCAAAGCGCAACCAAGGTATGCAGAACGAAATGCAGTAAAAGT
AACAGCTTCGGTACCTTTTTCATCGATTTCAATCAAAGTTTTTTGGTAAAATGACACATCAAGCTCAAAGTCACTGAAAG
CACTTGAAGCTTCAAACCCGAATTCGATCTTAAACTTTGGAATTCTGAATTTACCAACTTTAACTCTTCTTTCTGGATTG
TGACTATCCAAGAATCCAGGAGTAGATGTCATTCTTTCCAAAAGATCATCCAATTCACCTTTCTTGTCCGGGAGATAGAT
ATACATTGCAAAGTTGCGGTTGGTATTGTCACGGCCTTGTCGATAAGGAAGTCTGAGTACCTTAAAACCATCATAAGCCG
CAATGTATTGTTTCTCAAAGCTACTCATGAATGGCACAGACACTGATGTTCCATTGAGAAGGTAAAAAGGTTTGCATTTC
GTCATTGACTTTGAGTATTTTTCCTCCCAGGTTCCTTTGAAGTACAATGCGCTTCCATAAACCCTGTCGGTTAGGCTTGT
AACTGATCCACGAGGAAGAAGATCTTTGATGAGACCATTTGTGTGACTTGATGCCCACGCATTCACCTCCGTACGCACTT
CTTCGGCCTTCAAAACAACAAAAACCATAATCACAAAACCACAATGAACCGAACCAAAGAGGCAATGATATAGATTATCA
GAAAAATCGAAAACATTGAATGTGTTATGTTTTACACTCCTAATTAAAGCAAATTTAAAATCGAAAAGTGTACTAATATG
GAATATGCTCTCTAAAAGAGAGACGGCTAAACCTAACTTGTTTAGCACGTTACACTATACAAGCCAGTTAATATAAGATA
TGGCTCTATAGAAAGATATGTTTCTCAAGAAAACTAGAGATATTGAAACTAACCTTGGATCTGAAATCAACTTGAGCGAA
AGCAGCACTGAAGAAATTCTTAAAGAGATCTTTCGACAAGGGATTGACAGATAGCGACTGATCCATCCACATTCCATTAA
CCACCGCGATTTTGGGGCCGCCTTTTTTGCTTCCGTCAACAAGAACGACGGAAGCGATTTCGCGGAAAATTGCGTTAAGT
TCATCAGTTGAGGATGACTTGAGGAAGGAGAGGATGAAGGATCTTAGTTCTTCACCTTGTTCACCACCGGAACTAGCAGC
AACCATGGTGAGTGCGGCGTTGATTGATGCAGGAGAGAAGACAAAATTAGAGTTTTTGGCTACGGAAGAGATTACTATCC
CCGTAAGGAATATAGCGACATCGTTTTGCTTCTTCATTGCTTCTCCCACATCAATATTTGATAGAGAAGGACTTGCGATT
ACCAAATCTGTATTCTTTGACAGAGAGGGACTTGTGATTTCTTGTGATTTTCTGATTTTTTGCTTCTTCGTTTTCTTCTT
CTTTAGATGCGTCTTTGAGAGAGAGGGACTTGCGACTTCTGATGTGTCAAGCTTTTGTTTCTTCTCTTTTGGCTCCATCT
TTTAAGTTTTCTGTTTATTTCTTTTGAGCATATGAATATATTCATAGAGAGAAACTAAAGAAGATATATATAAGATGATG
AGGCAGAGCTAGGGTTAGGTCTATCTCCCCATTGGAATATAAAAGGAAGAAATTTTCCTTTTATTAAAGTTGTTGCTTGT
TACGCAAGTTTGCTTGCTTTCTTTACCCGCAAAGTTATATAGTTAAAAGTTGGAGTTGAGATTCAGAATTCACAATTTTA
TGTTTTTCAAAAATACAATAAAATGTAAATATAACTTTTACGAAGCATTTAGAAAAATGTAAATTCATAATAGAACATTA
CCCAAACGGTTTGTAGAATTAAACCGAACTAAAGTGACCATAGCAAATTGACAAGGAAAATTTATAGAATAATTTTTGTA
GAATTTGGGAAAACAAAAATCAGAACAAAATGTTCCAATCATTAAAAAAAAAAAAAGTGTTTTAAGACAAAGACTAATAA
TAAAAATTAACCTACAGTAATTAGAATTCGTCGTGAAGCAACAAATCAAGGATTTTCAAATACCAAACTCTGATCCGGTT
AAGGCCGGTCCTAAGCAGAAGGATCAAAGATTTGACCAGCAAACAAAACAGTTCCGGTTTGTTCTTCTCTAATCAAGAAA
AGAAATGGATGATCTGCCACGAAATCTAACGTCTCCACAAAACCGCAGCCATCTTCGTTGTCAACAAAAGCAGTTGCAGC
AGCAGCTTCAGTACCTTCTTCATCGATCTCAATCAAAGCTTTTTGGTAAAATGACACATCAATCTCAAAGTCACTGAAAA
CACTTGAAGCTTCAAACCCAAATTCGATCTTAAACTTTGGAATTCTGAATTCATCGACTTCAACTCTTTCTCTCGGAGTG
TGACTATCCAAGAATCCAGGAGTAGATGTCATTCTCTTTAAAAGATCATCCAATTCACCTTTCTTGTCCGGTAGATAGAA
ATACATTGAGAAGTTGCGGTTGGTATTGTCACGGCCTTGTCGATAAGGAAGTCTGAGTACCTTAAAACCATCATAAGCCG
CAATGTATTGTTTCTCAAAGCTACTCATGAATGGCACAGA
>AT1G62190.1 | chr1:22981864-22984863 FORWARD LENGTH=3000
AGAATATCTGAATATGTATGAGTGTGTCGAATAAAGAGCATGTATTAGGTTTAAGTATCAGATCTTGTAAGCTGATTAAA
CCTCCATTGTTGATGATCTTTCGTAAGCATGCAAACTTCAATAACCTGAACTACTACTTTTTACAAATAACCTTTCTAGT
CTCTTTTTACATGGCGGAAACATTATTCATATTTTTAAGAAAATCTACTAGTACAGATTACAATATACAGAGTATACCAT
GAATATGATGAACCAAAACAACATAGCTTGTTACAAAAATAGCTTACAAAGCCTTCTTCTTTGTGTGCTTAACACAAATC
AAGGCATAAACAGGAATGTTGACAAGTCCAAGAGAGACCAAAAGCCAGAAGAAGTAGTCAAGATGTCCTTTATTAAGGTC
GTCTGGAACCCAACCATCTTTACCTCCAAGAGCTGTGAAATACGCCACAAGAGTGAGGATCAACGAGCTCAGGTAGCTTC
CGACTGCGGTATTGAGTAGTGCCAAAGCGCTGCATACACTTCTCATTGCATCAGGAGATTCATCATAGAAAAACTCAACT
CGACCAATGAAGAAAAAGACCTCTGCTATTCCCATTAGTATGTACTGAGGGATCTGCCAAAATATGCTCATTGCAACAAA
GTCTTGAGCAAGCTGCAACCGCACTGTCTCAACAATAGCTGCAGCTGCAATGCTTAGGACAGAGAGAAAAAGACCAATGC
CCATTCGCTGCAGATCAGTTAACCCTTTTGGTATCCCTGTGAACCGTCTTACAAAGGGTACGAGGAAACGGTCATATATT
GGGATGGATATGAGCACGATAAGTGTGTCGAAAACCCCGAATGAAGCAGGAGGGATCTCGAAAGAACGGATTATTCGGTT
CATGGACCGTCCTTGTTGCACGAATAGAGTGGAAATCTGTGAATATAGGACCGAGTAGACGATCCCCGAGGCCCAGATTG
GAAACATACGGATTAGAGTCTTAACTTCTTCGACTTGAGTTACAGTACATAGCTTCCATGGGTTGGAAAAAGCACCGGAT
TTAGATTCATATTCTGAGATAACAGCAGCTTTGTCAAGAAACCTGCACAGATATAAAAACAAAGGTTTATGTTCCGATGA
ACATTTCCAAAAGCTCAAAATGAGAAACTGAAAGGGGACAGGTATTTTCTTGTAACCGTCAGTGTGTTGAATCTTCCTGC
TTCCAGCAATCATGGAGTTTTTCTCTCGTGTTTCATACAGAAATGAGATATCTTCAGGGAGATTAAGCTTCAATTTACGG
TATGCAGCTACAAGAACTTGGCAAACTCTAGTAATCGGACTACCTCCCGGTTTCTGAAACCGATAAAGCGGAGTTCCAAT
GAAGAAACTCGCAATAGAGACTCCCATAAACACGGTGGGAATCAAGAAACCGAGTCCCCACCCGACATTTTCTTGAACCC
AAACTAACAAAGTGGATGAGATAAATGAACCAATGTTGATGGAGAAGTAAAACCAGTTAAAGAAAGAAGCTTTTCTAACT
CGTTCCCTCGGGTCAGTATCATCAAACTGATCAGCACCAAAAGATGATACACATGGTTTGATACCTCCAGTACCAAGAGC
AATAAGGTAAAGCCCTGTAAAGAAAACCGCATACTGAACCGTTGTTGCTGGTGAGCATAGAGCCGCAGCAACGCCAGCAC
ATGCCGCTGGCTTTAAAACCGGAAGTGAAGCCGAGAGTGTCAACAAAGCCATTCCCTAAATTCAAAAACCAAGATTAACT
AACTATGCAAATCACCTAAACAAACAAATGCAAGTATCCAAAGAGATTGATTAGTCTTACAATGAAATAAATAGCAGAGA
AAGAAGCAATGGTCCAGTATCTTCCCCAGTAAGAATCAGCTATAACAGCTCCAATGAGAGGTGTGATATAGCAAGTTCCT
TGCCAAATCATAACGTCACTAGCTGCAGAAACATTGGACTCGTGTAATTCACTTGTGTAGTAAGTGATTAGATTCTTGGC
AATTCCATAGTAAGCTAATCTCTCACAACATTCGTTTCCTGTACATTGAGACCAAATTTGGAGGTTATATATAAGTACTG
ATAAAACAAGAATTTTTTTTTTATCTTTTTTTTTTGTTTACCAAGAATAAAGGGACAAGCTTTCCAGTTTCCTGTCTTCT
TCTTCGATGGTGGGTTTCCATAAATGTCAATAGAACCATCTTCAGCTGTAGAAGACAATCCGGTCAAGTGATTGTTCACT
TCCTCCTGAGATATTCAGACAAAAAAAAGATTGGATTTTTGTGGTTAGAATCTTGAACATAGTGGATTCTAAAAATTGAA
AGTATAGCTATAATTAGAAAGATGTCAAGGGGTAAATAAATGGAGAGAAATTGGCAAACGCAAATTGATAGATTTAAGTC
GAAACCTGTGTAAGAAGAGATTCTTCAACGTCAAGAATTCTCCTTTCGTCTTCTTCATTCGAATTCACCATTTTAAAGCT
ATTGAGAAAAGCAAATAGATTACTGGAACTCATCAAAAACGCTAAATAATCCGATTGCTTGCACAACTCTTGGTGGTCGG
TCCCATTGATGGCCCAGTATACCAATTAAACTAAAGGAATTGTTTTTATTAAATATTTTTAAATGATCAAAATTGACTCT
TCTTTGCATTTTTTTTAGGAGACAACTCCAACAATAGCACACCAGAAAATTAGAATAGTCTAATTATTAGAATACCAAAA
GTAGGTAGGCATGAGGTTAATCTATTTAAACCGTGGATATCCGTATCCGGTTTTTGAACCAAACAAACGGATAGCCGGCC
AGATATACGAATAGTTAAACGACGGATACAAATAATCCTAGAATTTAGGCCGGTTAATAGATATCTAGATATAACGGGTT
TGATTGATTTTGAAAAAAAAAGATCATTTAAAAATATTTAATAAAACGATTCTTTTACTTTTTATCAAAATGATCAAAAT
TCAAAATTGACTCTTTTCGCATTTTTGTTTGGTAGGAGAC
>AT1G62200.1 | chr1:22979147-22982146 REVERSE LENGTH=3000
GCTATTTTTGTAACAAGCTATGTTGTTTTGGTTCATCATATTCATGGTATACTCTGTATATTGTAATCTGTACTAGTAGA
TTTTCTTAAAAATATGAATAATGTTTCCGCCATGTAAAAAGAGACTAGAAAGGTTATTTGTAAAAAGTAGTAGTTCAGGT
TATTGAAGTTTGCATGCTTACGAAAGATCATCAACAATGGAGGTTTAATCAGCTTACAAGATCTGATACTTAAACCTAAT
ACATGCTCTTTATTCGACACACTCATACATATTCAGATATTCTTTAAATCTTTGTAAAGAAATTAGTCTCGGTTTCTTCT
GTCCAGTCAGAGTTTGGCTCGTTCCACGAGTTTGGTCTCACACCGAACTGGAAAAACAACGCCATCTCCAATGCCTTAAA
TAAGTTACTTTCGTCCAAAACTTTGTTCCATGCCCCACTCACTACACAGTAGTTGCTGTTATACGGTGCTTGGTGATGTC
CCGGGTGATCTTTCCGTGAGACAAGCAGTCCCATGTCCTGCAACGCCATCACGAGAGGTGGAAGCTTGCTCTTGGTTCCA
TGAGCCCAAGCATGGAATTGTTGGCTTAACAAAATGCAAAATGCAAATGTGCTCACAAAGCTATGAAACAGAGGATTGTT
AATTGCAAGGTTTAGTGGTAGAACTATAAAAGTTATGGCTCGAGCGATAGTGTATGAATTGTTGGCGAATTGACGTTTTG
TGATTGTCCAGGGATACTTGTGATGACCCTGAGACGCTTCAAGTTGGGCTCCAACTATAGGTGTTGATGCACCACCATAG
TTATCAATGGCCCAGTGGTAAACACCGGAGCCTAGATCAGCAAACACGTACCCTGCATAACACGCTAAAGCTGGTTGGAG
CCAAAGATGAGAACCAAACCCTCCAATGATAGATTTAGCGAAAGAGGCAAATATGGTTGTACTTCCCGCTGCAACCCATA
ACCGATGAGTCCATGTCGATTGCAGAGTCGGGTCGTTGTTCTTGGAAAGAGGAGGATTCACAAGGCGTTTCTCAACTACA
AGGTTCTCATGATTAAGCTGAGGATTGGTGGTAGTAACAGAGCATGTGACACGTACACGCGTTGGACCATAGCTTCTTGG
GATGTTGGTGATGGGTCTTAGAGGGTTCTTGGTTTGAAATGATACAGCCATTGAGAGAGATTAGAGGTCAAAGATATCAA
AATTATTGTTTTTGGCAAAGATAGATGAAGCGATCACGATATATAGTGGCAGAGATAAACCAGAGTTATATTGTAGCATG
TGGCCATGTGGGTACGTCAGAGATTTATGGGGGGGAAATTATGATCAAATACATCATATAACAATAATTTATCTATCAAA
ATGTTTGTGGGCGTGATATTGTGATCTAATATATCAATTTCAAGAATCAACGTATCGAATCGTATTAATTGTGTATCGAA
TCGCAATAACTGATGTTGTACTTTGTAAGAAAGACGAATAACAGAAAATCAGTTATACTAAATCATTAAAGAGCAAACAA
CAATGGAGGTTAGTAGGTTACTTGTAGCTCGCGAAACTGGAATTGGTTGACCAGACAAACCTTTTTTCTTCTTTTTTGGA
TAAATGTTTTCTTTAATTAACAAATTACATGCCTAACGGGCCTAGTGATTTAGAGTAGTTTTGGGGGTAGAATGTTTGGG
CTGTAGTGTAGAGCAACGAAAGTTAAGGAACTATTTTATGGGGGTGGCTAATTTAAATACCAATAATATTTGGGCCATAG
TGTAGAGAAACGAAAATTAGGGGAGATTATTAGTTCATGATCCAGAGTCTCCAGACTCTTTCTTCTACGGAGGCCATTTG
AAAATGTATGGATCTCGTTTAATGAAAATGGGCCATAAACTTGATGACTTTATTTGTTGCCCTAGAAATTTACTAAAGGT
TTTAAAATTTAAATGGTGTCAATTTAGAACAAGGTCTACTAGATAGGCAAATTTTACCATATTAATTCCTAAATCGACAT
ATGAAAAAATCGTAAATAAAAGATGTTCATATATATATTGCCTAATAAATTGAAAATTCGGTGATATGCTATTTTACATA
ATAGTATTGAAATCACTTAATATATTCTCAACTATTCTTAGTGGGTAATGCATAAATCTTCTATCAAAATGATGTGATGT
TCATAAATTTGCAACTTGAGAATATGATCCTTTCATTACTCAAGGATCCAGCTCACACCACATATATTATTCTTGTATAC
AATGTGGACCATGGTCCTAACATTTTAACATAACACTTATGAAAATAAAAAGAATATGCTATGTACAAAGAACCCAACTT
CATATCCAATATCAAAATTTGTGTAAAATAACCCAATTAGTTTATTTGGTATATAATTCTCTTGAGATCAATTTATAGTC
ACAGGCACTCTAAAAAATTGAAACCCAAGAGGGTCAGATTAATTGATTAAACCGTTCTAAATCGAAGTTAAACCAATTAT
GTTTCTGAGTAAATTATTTTTCCTAAACAAAAATGAACCGAGATGATAAAATGAACCCACAACATAAATTTAAGTTCTCT
TGAATATCAAAAAAACACAACAAAAAATTCAAAGCGGATATATACAGTTTTCTTTCATAATTCAATAAACCGATAAACCA
CAAAGAGAAACAAAACAATACCAAATAACTAGAACACATTTATGATTTCTTTGTTAAAATTTGAGTTTAAATTTAATAGT
ATATATGTGTGTAAGTTGAAGAAAACAAATTATAAAGATCATACATATGACAAGAAAAGAGTTAGATAGAGTGATTTTTA
ATGAAACTAAAATAATAAGTATCCTTTGTTGGACCCCAAAGGTCAGCAAGTGAGCTTCACCACAAGTATTATATTCCAAA
GAAAAGCATTCCCCTCACACGAATCTAAATATAATCTTATGCAAAAGTAGCCACCAACACCAAAATATCATAATCAAACT
TTTGGGAGACTTATGAATTACTATTTCATGGAATTATTAA
>AT1G62200.2 | chr1:22979147-22982146 REVERSE LENGTH=3000
GCTATTTTTGTAACAAGCTATGTTGTTTTGGTTCATCATATTCATGGTATACTCTGTATATTGTAATCTGTACTAGTAGA
TTTTCTTAAAAATATGAATAATGTTTCCGCCATGTAAAAAGAGACTAGAAAGGTTATTTGTAAAAAGTAGTAGTTCAGGT
TATTGAAGTTTGCATGCTTACGAAAGATCATCAACAATGGAGGTTTAATCAGCTTACAAGATCTGATACTTAAACCTAAT
ACATGCTCTTTATTCGACACACTCATACATATTCAGATATTCTTTAAATCTTTGTAAAGAAATTAGTCTCGGTTTCTTCT
GTCCAGTCAGAGTTTGGCTCGTTCCACGAGTTTGGTCTCACACCGAACTGGAAAAACAACGCCATCTCCAATGCCTTAAA
TAAGTTACTTTCGTCCAAAACTTTGTTCCATGCCCCACTCACTACACAGTAGTTGCTGTTATACGGTGCTTGGTGATGTC
CCGGGTGATCTTTCCGTGAGACAAGCAGTCCCATGTCCTGCAACGCCATCACGAGAGGTGGAAGCTTGCTCTTGGTTCCA
TGAGCCCAAGCATGGAATTGTTGGCTTAACAAAATGCAAAATGCAAATGTGCTCACAAAGCTATGAAACAGAGGATTGTT
AATTGCAAGGTTTAGTGGTAGAACTATAAAAGTTATGGCTCGAGCGATAGTGTATGAATTGTTGGCGAATTGACGTTTTG
TGATTGTCCAGGGATACTTGTGATGACCCTGAGACGCTTCAAGTTGGGCTCCAACTATAGGTGTTGATGCACCACCATAG
TTATCAATGGCCCAGTGGTAAACACCGGAGCCTAGATCAGCAAACACGTACCCTGCATAACACGCTAAAGCTGGTTGGAG
CCAAAGATGAGAACCAAACCCTCCAATGATAGATTTAGCGAAAGAGGCAAATATGGTTGTACTTCCCGCTGCAACCCATA
ACCGATGAGTCCATGTCGATTGCAGAGTCGGGTCGTTGTTCTTGGAAAGAGGAGGATTCACAAGGCGTTTCTCAACTACA
AGGTTCTCATGATTAAGCTGAGGATTGGTGGTAGTAACAGAGCATGTGACACGTACACGCGTTGGACCATAGCTTCTTGG
GATGTTGGTGATGGGTCTTAGAGGGTTCTTGGTTTGAAATGATACAGCCATTGAGAGAGATTAGAGGTCAAAGATATCAA
AATTATTGTTTTTGGCAAAGATAGATGAAGCGATCACGATATATAGTGGCAGAGATAAACCAGAGTTATATTGTAGCATG
TGGCCATGTGGGTACGTCAGAGATTTATGGGGGGGAAATTATGATCAAATACATCATATAACAATAATTTATCTATCAAA
ATGTTTGTGGGCGTGATATTGTGATCTAATATATCAATTTCAAGAATCAACGTATCGAATCGTATTAATTGTGTATCGAA
TCGCAATAACTGATGTTGTACTTTGTAAGAAAGACGAATAACAGAAAATCAGTTATACTAAATCATTAAAGAGCAAACAA
CAATGGAGGTTAGTAGGTTACTTGTAGCTCGCGAAACTGGAATTGGTTGACCAGACAAACCTTTTTTCTTCTTTTTTGGA
TAAATGTTTTCTTTAATTAACAAATTACATGCCTAACGGGCCTAGTGATTTAGAGTAGTTTTGGGGGTAGAATGTTTGGG
CTGTAGTGTAGAGCAACGAAAGTTAAGGAACTATTTTATGGGGGTGGCTAATTTAAATACCAATAATATTTGGGCCATAG
TGTAGAGAAACGAAAATTAGGGGAGATTATTAGTTCATGATCCAGAGTCTCCAGACTCTTTCTTCTACGGAGGCCATTTG
AAAATGTATGGATCTCGTTTAATGAAAATGGGCCATAAACTTGATGACTTTATTTGTTGCCCTAGAAATTTACTAAAGGT
TTTAAAATTTAAATGGTGTCAATTTAGAACAAGGTCTACTAGATAGGCAAATTTTACCATATTAATTCCTAAATCGACAT
ATGAAAAAATCGTAAATAAAAGATGTTCATATATATATTGCCTAATAAATTGAAAATTCGGTGATATGCTATTTTACATA
ATAGTATTGAAATCACTTAATATATTCTCAACTATTCTTAGTGGGTAATGCATAAATCTTCTATCAAAATGATGTGATGT
TCATAAATTTGCAACTTGAGAATATGATCCTTTCATTACTCAAGGATCCAGCTCACACCACATATATTATTCTTGTATAC
AATGTGGACCATGGTCCTAACATTTTAACATAACACTTATGAAAATAAAAAGAATATGCTATGTACAAAGAACCCAACTT
CATATCCAATATCAAAATTTGTGTAAAATAACCCAATTAGTTTATTTGGTATATAATTCTCTTGAGATCAATTTATAGTC
ACAGGCACTCTAAAAAATTGAAACCCAAGAGGGTCAGATTAATTGATTAAACCGTTCTAAATCGAAGTTAAACCAATTAT
GTTTCTGAGTAAATTATTTTTCCTAAACAAAAATGAACCGAGATGATAAAATGAACCCACAACATAAATTTAAGTTCTCT
TGAATATCAAAAAAACACAACAAAAAATTCAAAGCGGATATATACAGTTTTCTTTCATAATTCAATAAACCGATAAACCA
CAAAGAGAAACAAAACAATACCAAATAACTAGAACACATTTATGATTTCTTTGTTAAAATTTGAGTTTAAATTTAATAGT
ATATATGTGTGTAAGTTGAAGAAAACAAATTATAAAGATCATACATATGACAAGAAAAGAGTTAGATAGAGTGATTTTTA
ATGAAACTAAAATAATAAGTATCCTTTGTTGGACCCCAAAGGTCAGCAAGTGAGCTTCACCACAAGTATTATATTCCAAA
GAAAAGCATTCCCCTCACACGAATCTAAATATAATCTTATGCAAAAGTAGCCACCAACACCAAAATATCATAATCAAACT
TTTGGGAGACTTATGAATTACTATTTCATGGAATTATTAA
>AT1G62200.3 | chr1:22979147-22982146 REVERSE LENGTH=3000
GCTATTTTTGTAACAAGCTATGTTGTTTTGGTTCATCATATTCATGGTATACTCTGTATATTGTAATCTGTACTAGTAGA
TTTTCTTAAAAATATGAATAATGTTTCCGCCATGTAAAAAGAGACTAGAAAGGTTATTTGTAAAAAGTAGTAGTTCAGGT
TATTGAAGTTTGCATGCTTACGAAAGATCATCAACAATGGAGGTTTAATCAGCTTACAAGATCTGATACTTAAACCTAAT
ACATGCTCTTTATTCGACACACTCATACATATTCAGATATTCTTTAAATCTTTGTAAAGAAATTAGTCTCGGTTTCTTCT
GTCCAGTCAGAGTTTGGCTCGTTCCACGAGTTTGGTCTCACACCGAACTGGAAAAACAACGCCATCTCCAATGCCTTAAA
TAAGTTACTTTCGTCCAAAACTTTGTTCCATGCCCCACTCACTACACAGTAGTTGCTGTTATACGGTGCTTGGTGATGTC
CCGGGTGATCTTTCCGTGAGACAAGCAGTCCCATGTCCTGCAACGCCATCACGAGAGGTGGAAGCTTGCTCTTGGTTCCA
TGAGCCCAAGCATGGAATTGTTGGCTTAACAAAATGCAAAATGCAAATGTGCTCACAAAGCTATGAAACAGAGGATTGTT
AATTGCAAGGTTTAGTGGTAGAACTATAAAAGTTATGGCTCGAGCGATAGTGTATGAATTGTTGGCGAATTGACGTTTTG
TGATTGTCCAGGGATACTTGTGATGACCCTGAGACGCTTCAAGTTGGGCTCCAACTATAGGTGTTGATGCACCACCATAG
TTATCAATGGCCCAGTGGTAAACACCGGAGCCTAGATCAGCAAACACGTACCCTGCATAACACGCTAAAGCTGGTTGGAG
CCAAAGATGAGAACCAAACCCTCCAATGATAGATTTAGCGAAAGAGGCAAATATGGTTGTACTTCCCGCTGCAACCCATA
ACCGATGAGTCCATGTCGATTGCAGAGTCGGGTCGTTGTTCTTGGAAAGAGGAGGATTCACAAGGCGTTTCTCAACTACA
AGGTTCTCATGATTAAGCTGAGGATTGGTGGTAGTAACAGAGCATGTGACACGTACACGCGTTGGACCATAGCTTCTTGG
GATGTTGGTGATGGGTCTTAGAGGGTTCTTGGTTTGAAATGATACAGCCATTGAGAGAGATTAGAGGTCAAAGATATCAA
AATTATTGTTTTTGGCAAAGATAGATGAAGCGATCACGATATATAGTGGCAGAGATAAACCAGAGTTATATTGTAGCATG
TGGCCATGTGGGTACGTCAGAGATTTATGGGGGGGAAATTATGATCAAATACATCATATAACAATAATTTATCTATCAAA
ATGTTTGTGGGCGTGATATTGTGATCTAATATATCAATTTCAAGAATCAACGTATCGAATCGTATTAATTGTGTATCGAA
TCGCAATAACTGATGTTGTACTTTGTAAGAAAGACGAATAACAGAAAATCAGTTATACTAAATCATTAAAGAGCAAACAA
CAATGGAGGTTAGTAGGTTACTTGTAGCTCGCGAAACTGGAATTGGTTGACCAGACAAACCTTTTTTCTTCTTTTTTGGA
TAAATGTTTTCTTTAATTAACAAATTACATGCCTAACGGGCCTAGTGATTTAGAGTAGTTTTGGGGGTAGAATGTTTGGG
CTGTAGTGTAGAGCAACGAAAGTTAAGGAACTATTTTATGGGGGTGGCTAATTTAAATACCAATAATATTTGGGCCATAG
TGTAGAGAAACGAAAATTAGGGGAGATTATTAGTTCATGATCCAGAGTCTCCAGACTCTTTCTTCTACGGAGGCCATTTG
AAAATGTATGGATCTCGTTTAATGAAAATGGGCCATAAACTTGATGACTTTATTTGTTGCCCTAGAAATTTACTAAAGGT
TTTAAAATTTAAATGGTGTCAATTTAGAACAAGGTCTACTAGATAGGCAAATTTTACCATATTAATTCCTAAATCGACAT
ATGAAAAAATCGTAAATAAAAGATGTTCATATATATATTGCCTAATAAATTGAAAATTCGGTGATATGCTATTTTACATA
ATAGTATTGAAATCACTTAATATATTCTCAACTATTCTTAGTGGGTAATGCATAAATCTTCTATCAAAATGATGTGATGT
TCATAAATTTGCAACTTGAGAATATGATCCTTTCATTACTCAAGGATCCAGCTCACACCACATATATTATTCTTGTATAC
AATGTGGACCATGGTCCTAACATTTTAACATAACACTTATGAAAATAAAAAGAATATGCTATGTACAAAGAACCCAACTT
CATATCCAATATCAAAATTTGTGTAAAATAACCCAATTAGTTTATTTGGTATATAATTCTCTTGAGATCAATTTATAGTC
ACAGGCACTCTAAAAAATTGAAACCCAAGAGGGTCAGATTAATTGATTAAACCGTTCTAAATCGAAGTTAAACCAATTAT
GTTTCTGAGTAAATTATTTTTCCTAAACAAAAATGAACCGAGATGATAAAATGAACCCACAACATAAATTTAAGTTCTCT
TGAATATCAAAAAAACACAACAAAAAATTCAAAGCGGATATATACAGTTTTCTTTCATAATTCAATAAACCGATAAACCA
CAAAGAGAAACAAAACAATACCAAATAACTAGAACACATTTATGATTTCTTTGTTAAAATTTGAGTTTAAATTTAATAGT
ATATATGTGTGTAAGTTGAAGAAAACAAATTATAAAGATCATACATATGACAAGAAAAGAGTTAGATAGAGTGATTTTTA
ATGAAACTAAAATAATAAGTATCCTTTGTTGGACCCCAAAGGTCAGCAAGTGAGCTTCACCACAAGTATTATATTCCAAA
GAAAAGCATTCCCCTCACACGAATCTAAATATAATCTTATGCAAAAGTAGCCACCAACACCAAAATATCATAATCAAACT
TTTGGGAGACTTATGAATTACTATTTCATGGAATTATTAA
>AT1G62210.1 | chr1:22986627-22989626 FORWARD LENGTH=3000
AACATTATAAAGCGTAAGTGATCATGCTTAGGCTTATATGTACGTATAAATATTCTCTACAAAGTCACATTAATCTCTTT
TGTATGACAAAACAAATAATTTAGAGATTGTGACTTTCTATTTCTTCATTTTAATTTTCAACATTATAAAAAGAGTTGGC
TACCCGATACCCCGCAAAGGTTTAAAGTCTTATGTGTAAATCAAATATCAATAAATATTTCCATATTTTGTCTTTTGTAG
GATTTTTTATTAGAACTTGTGTCAATAGCTTTGGTACAAGAAACTTGGACCGGGCGCCCTTTTGTTGTTGTAGATTTCTA
TCAATTTATAAGATTTTGTCATTTGAATTTACCATATTCAGGAAATTCTCGAGTGTAAAAAAACGTTATCTCTAGGTTTA
AAGAACTTCATGAAGTTGCTAACTTAAATTGCTCGAAAAAATTCTGTGTGGAAAGTGAGAACAGGGGATTCTACAAGAAA
ACATTTTGTTTCCGACGAACTTAATGGTCGGAGAATTTCTAAATTACGAGGAACTTGAATACGCTTGAATAACCATTAAC
CAATATAATGCACCAAGAACCACATGTTCAAGTCTCGAAGATAATGTTTAGCATACCAAGAGATGACGTTGGAGTCTAAT
AAAAATATTTTTTAATACTGAAGAAAATTAATATAAGATCATAAATAATGCATTTATTATATGTTTTAAATAAAGCCATT
ACAGACAAAAGAGTAGCATTTCATAGTAATATTTAGAGGTGATTTTATTTATGAACACAAAAGAGATTGTGAGATTGTAG
TTTTAAGGATATTATTAATAGGATTGATCAGCAATATGCATGAGAGCACCTCCCGCTCAATTCTTGTTCCCTTTGCGGCC
TTTCTTCTCAGAGGAAGTGCCGTTCACAATGGAGCCGGAACCTACTGTACCTTTTGCACGTGCAGCAGCAGCTTTCCGGT
TCACTGCAGCTGACGCATTTCCTTTAGCGTAAGAACCACTTTTAGAAGAAACTTTTGCCTTGCGACCCTTGGCAATGACT
TGTCCGTTAGTATATGTGGAGCAACCTTCGTTGCATTGGCCCCTGGACCTTTGGGATTGTTAAAACCACTAGTATAGCTA
GAGACGTAAGAGGTGCTGTCAGTTGTGCCATAAGCAGAAAGCTGAGCTCCAATGCCTTTGGTAGTAGTTTTTGGAAGAGA
GGTTCCTAATTTGGTCTCCTTGGACACATCTTCGACCTGCCTCACGGTGAGTTAACTCGTACGTTATAAGCATAAAGCAT
TTAACTATATTGGTATCAAAATCTACATTCATGTTAATTCAAAATAATATTTTTCGTCTACCAAAATATATCCATATAAA
CATGCGATTGATCTTGAGCAAGAGAGGTGTTAAAATATCTTGGTATGACTATTAGTTGAAATTTGACTAATGAAATTTAA
GAATGTATATTTATTGTAAGAAATGCTCACGTATCTCTTTTGATAAAGAATGCTCACGTACCTTAATAAATACATGTGCA
TCGAGTTTGTGTGTATATATAGATGGCTATGATCTGGGAAGAAGCACACAACACAACTCACCACAAACATACAATTTAAT
TCCAAAAGATAAAAACAATCAAAAGATGAATGCCACAAAGTTTGTTGTGCTTCTCGTGATTAGCGTTTTGTGTGCCATTG
TCACCGCAAGGCATGTCGAAGAAGTGTCTAAAGAGACCAAATTAGGCACCTCTCTTCCAAAAAGTACTACCAAAGGCATT
GGAGCTCAGCTTTCTGCTGCTGGTATTACTTCCAGCAGTAGTGATGTCTATAGCTCTGCTACTGGTTTCAACAATCCCAA
AGGTCCAGACGCTAATGCATACGAAAATGGCTACACAAGTACCAGCGGACAAGTCATTGCCAAGGGTCGCAAGGCAAGAG
TTTCTTCTGCAAGTGCTTCTACCGCTAAAGGTGATGCTAAAGCTGCAGTGACTCGCAAAGCTGCTGCTGCACGAGCAAAT
GGTAAGGTAGCTTCGGCATCAAGGGTGAAGGGTTCCTCTGAGAAGAAGAAGGGCAAAGGAAAGAAGGGCAAAGGAAAAAA
GGATTGAGCGTGAGGTGATCTCATATTCTCATGCATGCGAATTCCTCAAACCTATATATAAATAATATCCTAAAAACTAC
AAACTCACAATCTCTTTCTTGTTCATAAATAAAACCAGAGATTGTCTTACGTAATTACAAAAGGAAAAGAAAAAAAAAAA
ACATTTTCCTTTTGAAAAGCTCAATTCTACAGATCCTCATAAACATATCTAAAAACCTTATCCGTGTTATGTTTCCCGAC
TAAACTGATTTTTTGTGGCCTTTGCTAAAACACGATAGTCACTCATGTCGTCATGTCGTCTAGCCTACTGTGTTACAAAT
TGATTAGGCACATACCCAACATTAACTCTTCGGCATATTCACTGTCCCAACATGAATATCAAGTTGAATGGAGCCTACTC
ATTTCGATTTTACATTTACGGCATCTCCAAGTAAGATATGACCCTTTCCATAGGTGTTTCATTCTTATCTTTCTATCTAA
CAAAGTTGATGATGGAGTCTCCAGCGTTTCATCTATCAAGATTTCCTTGAGCCCCAACACCTAAATGAGCAAACCTTCTA
CAACAGTAATTAATCGCCTTTACCATCAAATCGATCTATTTTGATTTTTCTTTTTCGTCACGCACACCAAGAACATGTGG
CTCTGATACTAGCTAGCTGTTAAGATTTAAGAACGAAACACTCACCAAGAACCGTGAACCACGAGACTGATTGGGAGATA
AGTGAGTATCGCGAACGGTGATATATCGAGAAAGAGAGGAAGAAGTCACAAGAAAAAAGAAACAAGAATAAGTGTGCAAC
GGACGATTTTATGTTTTCAAATCCTTTTAAGAGGAGGATCATACGTCTACGATAGAAATACCATGTAATTCAGTTTACTT
TGAGATGTTACATGTTACAAGAGATATGAGGAGCTCAAAT
>AT1G62214.1 | chr1:22984483-22987482 REVERSE LENGTH=3000
GCGGGAGGTGCTCTCATGCATATTGCTGATCAATCCTATTAATAATATCCTTAAAACTACAATCTCACAATCTCTTTTGT
GTTCATAAATAAAATCACCTCTAAATATTACTATGAAATGCTACTCTTTTGTCTGTAATGGCTTTATTTAAAACATATAA
TAAATGCATTATTTATGATCTTATATTAATTTTCTTCAGTATTAAAAAATATTTTTATTAGACTCCAACGTCATCTCTTG
GTATGCTAAACATTATCTTCGAGACTTGAACATGTGGTTCTTGGTGCATTATATTGGTTAATGGTTATTCAAGCGTATTC
AAGTTCCTCGTAATTTAGAAATTCTCCGACCATTAAGTTCGTCGGAAACAAAATGTTTTCTTGTAGAATCCCCTGTTCTC
ACTTTCCACACAGAATTTTTTCGAGCAATTTAAGTTAGCAACTTCATGAAGTTCTTTAAACCTAGAGATAACGTTTTTTT
ACACTCGAGAATTTCCTGAATATGGTAAATTCAAATGACAAAATCTTATAAATTGATAGAAATCTACAACAACAAAAGGG
CGCCCGGTCCAAGTTTCTTGTACCAAAGCTATTGACACAAGTTCTAATAAAAAATCCTACAAAAGACAAAATATGGAAAT
ATTTATTGATATTTGATTTACACATAAGACTTTAAACCTTTGCGGGGTATCGGGTAGCCAACTCTTTTTATAATGTTGAA
AATTAAAATGAAGAAATAGAAAGTCACAATCTCTAAATTATTTGTTTTGTCATACAAAAGAGATTAATGTGACTTTGTAG
AGAATATTTATACGTACATATAAGCCTAAGCATGATCACTTACGCTTTATAATGTTTCAAGGCTTTGCACCACTCCCACC
GTTGCTACCATCTTCACTCACCTTTGCATTGATGACAAATCTCGTTTCAAAGTTTTTAGTAGTAAAAAGAACTTCGCTTT
GTACGTTGGTACCGACTCCCATAACGGAAACACTAGGTTTTCCAGTGTTGTTAGTGGCAAGAGTTGCTTCACCTTCACGT
AGAGGAGCTGGTCTTAAAACGCCATTAAGAGGAGCTTTGGTGCCAATAGTGGCTCCACTTTCTTTGATGGGAGAAACTCC
TACAATGACACCAATAACAGGAGTTTTAGTGCCATTAGTGGATCCGCCTTCTGTTACATGAGACGGAGCAACTCCTCTAA
TGCCACCACTAAGAGGAGCTTTGGTGCCATTTGTGGCTCCACCAGTAACATTGTTAGTAGAGTTTCCAATTGGCTGTTTT
TTATTCATGAGTTTGGTATTATTGGCCATTCCTCCGATCTTACGTGCTCCAACATTACCACTCAAAGCTGCAATGAATAC
CACCACAAGTAACTTGATGATATTCATCGTTTTTGGCTCTAATTTTTTTTTATAATCTAAGATAATATTTTGTTTGTGTA
GCTTTGAGATTGTGTTCCTAATATCATTCCCACATGTATATAAATAATGTGTATTTTGTACTTACTTAGAGAGAAATACA
TAGATGTGAAGAGAGTTTTATACGTTTTAATAATCATTCATTATCTTATAGTGACAAATAATGACTCTTCTTCGCTTCAT
TGAAATTTCAGAGATGCAATGTCCACAAGAATCATGCACACTTGAGCCGTTTAACGTGTGTTGATTCAGATGGATGACTA
TGCGAAAGTATAGCTACAAAATCACCTAACAGTCAAAATTTAAAATAATTTTCCAACATAAATGTTTCGTATCGTGGAAA
GTATAACTTTCTTTTAAAACAAAGACGGTGATTGCATTAACTCGTACCAAATCAATACCATGGGCAACTTAGAGCATGTC
CAACGGTTAAGGCCCTAAAAATTTCTAAAAAGACAAAAAAATAGATTTTATTTTAATAGTTATAATCTATTTTTTTAATA
CAGATAGACCAGTAATAAAAATACATGTGTTATTTTGTTTGTGAGCTCGTCCCTTACTTACGGGTTTTAAGAGTTTCTCT
CTCATGTTCCTACTAACTTTTGATTATTTTTTACTTTTTTTATTGTTAGGGCCTCACCTAAAAGCCTCCGGTTGGGGATG
GTCTTTAATGCATTAACTTTCAAATCAATATGGGATTGCATTCACTTTCTTTTTGGGTCTTCAAAAAGTTCAAAAACCTC
AAGTAATTTCCCTACTTAAATTATCCTTAAAATCTGAAAAAAGAGATTAATCAACTTCTTAAATTCTTCTTATGGTTTTG
GTTTACTTTTACTTTTTTTGGCATATGATTTATTTATTAACATTGAAAATAAAATAAAAACAACTTAAAAAGTTGGGTTT
AAGTTTTTTTTTGAGCTTTAACACTTGAAGAATGAAATCATAAGACTTTTAAGTTATAAAATCGAATATGGACTTAAATA
TATCCGGATATCCGTTATCCGGTTCAAATTCTCGGATTATTCGTATCTATATCTTTATTCGGACTATCCGTCGTTTTACT
ATCTGCATATGTTGGCCGGCTATCCGTTTGTTTGGATAAAAATCCGTGGTAAAATATATTAACCTCATGCGTACTTTGGT
CTACTAATAATTAGACTATAAATATTATTCTAATTTTTTGGTGTGTTATTATTGGAGTTGTCTCCTACCAAACAAAAATG
CGAAAAGAGTCAATTTTGAATTTTGATCATTTTGATAAAAAGTAAAAGAATCGTTTTATTAAATATTTTTAAATGATCTT
TTTTTTTCAAAATCAATCAAACCCGTTATATCTAGATATCTATTAACCGGCCTAAATTCTAGGATTATTTGTATCCGTCG
TTTAACTATTCGTATATCTGGCCGGCTATCCGTTTGTTTGGTTCAAAAACCGGATACGGATATCCACGGTTTAAATAGAT
TAACCTCATGCCTACCTACTTTTGGTATTCTAATAATTAGACTATTCTAATTTTCTGGTGTGCTATTGTTGGAGTTGTCT
CCTAAAAAAAATGCAAAGAAGAGTCAATTTTGATCATTTA
>AT1G62220.1 | chr1:22988714-22991713 FORWARD LENGTH=3000
GCGTGAGGTGATCTCATATTCTCATGCATGCGAATTCCTCAAACCTATATATAAATAATATCCTAAAAACTACAAACTCA
CAATCTCTTTCTTGTTCATAAATAAAACCAGAGATTGTCTTACGTAATTACAAAAGGAAAAGAAAAAAAAAAAACATTTT
CCTTTTGAAAAGCTCAATTCTACAGATCCTCATAAACATATCTAAAAACCTTATCCGTGTTATGTTTCCCGACTAAACTG
ATTTTTTGTGGCCTTTGCTAAAACACGATAGTCACTCATGTCGTCATGTCGTCTAGCCTACTGTGTTACAAATTGATTAG
GCACATACCCAACATTAACTCTTCGGCATATTCACTGTCCCAACATGAATATCAAGTTGAATGGAGCCTACTCATTTCGA
TTTTACATTTACGGCATCTCCAAGTAAGATATGACCCTTTCCATAGGTGTTTCATTCTTATCTTTCTATCTAACAAAGTT
GATGATGGAGTCTCCAGCGTTTCATCTATCAAGATTTCCTTGAGCCCCAACACCTAAATGAGCAAACCTTCTACAACAGT
AATTAATCGCCTTTACCATCAAATCGATCTATTTTGATTTTTCTTTTTCGTCACGCACACCAAGAACATGTGGCTCTGAT
ACTAGCTAGCTGTTAAGATTTAAGAACGAAACACTCACCAAGAACCGTGAACCACGAGACTGATTGGGAGATAAGTGAGT
ATCGCGAACGGTGATATATCGAGAAAGAGAGGAAGAAGTCACAAGAAAAAAGAAACAAGAATAAGTGTGCAACGGACGAT
TTTATGTTTTCAAATCCTTTTAAGAGGAGGATCATACGTCTACGATAGAAATACCATGTAATTCAGTTTACTTTGAGATG
TTACATGTTACAAGAGATATGAGGAGCTCAAATAGATTATCTTCCTTTTTTCTATATTTGGACGTCATTTAAAAAGACTA
TTAAAGTCGTAATTATTGCATTTATTTTATTTAACAATAGACATCACACAAAGAGTAGCACTTTCATCATAATTAATAAA
GGTGGCAATCTCTAGTCTTATTTATGAATACAAAGAGATTATTGTTGGGTTTGTAGAGTATTATGATATATAGGCGGAGA
AATGAGCATGATCACCTCACGGTTTAGGCCCGGTGCTGCCAAATGCAGTAGTAATGCCACGTCCAAAACCATTTCCTTTG
GCGGTTGCACCTTTGCGACCCGCTACAGCATTAGCTTGGCCTAGACCGAAAGCAATACTCCTAGAAAAAGCTGTTGCGTT
GGGACCCTTTGCAATGACATATCCACTAGTAATTCCGGAGCCGCTTCCAATTGCATTGCTGCTGGAACCTTTGCGACCCT
TTATTTTAGCATCACCAAAGCCATTGCCATCACCTATAGACTGAGTATAAACAGTAACTGTAAATTCAGCTCCAACGCCT
TTGGTAGCTTTGGGAAGAGAGACGCTTAATTCGGTCTCTTTGGATCTTTTCTCGAGTTGCCTAATTGCACCAACATTGAC
ACATACAACTCCAATCAAGAGAAGTACAACAAACTTAATAGCATTCATCTTTATGTCTCTCCTTTTTGTTTTCTAATTAA
GATGTTTTTTTTTCAAGTGTGTTATGATGTGTTCCTCCCACATCGCAGCCTCTATGTATATACACATGAAATTATTAGGA
TATGAGTTCGTTTCTTACAAGAAAAGATATATACTTTAATGCTATAGTTAATATTTTAACATATAACTACTAGTCTTTCC
TAGATGTCAAATTAATGTTACCATCTAAACACGTCTAGCCAAAATCTATCTCCATTATAAAAATTTAAACATGTTTACAT
TTTGAAACTAGATATGCTTCTAAACTGTCTTGTGATTTAATTATGTGACTATCAAATATTTAATTAGTTGTTTTGTGTAA
CGTAAGAGTATACCGGTGTCGTGATTTTTTTTTTTACTTAATTCCATTTTAGATTACTTTCACTAAAAGTCTAAAACAAA
AGGTCAAAGGATTGCATTTAACTCTTATGAATTGAGATATCTAAAATAACACAGTTTAGACTAATTACATACTGTTTACT
GTATGTATGAATCGCGATCTAAAATACTGCATTGTTTCCTTAATTTTCATAGATATTCTCTATAAATTTTTTTCTTTGTG
AAAAACCGGGAAATAATTCTCCCTGATTTAATTAAAAATAGAAACGAAACAATTTTACATAGAAATTCGTCTTGGAAACA
GGATCTAACAACATCTTCCCTCATATATATTAATCGGAGCAACCTCCACCAAAACTAAAATAAAAACATAAAATCCTAAA
TGTAAAGAGAACTTAGAGTTAGCTAATATGTCTGCAAGGTAATTAGATTGTTTATATACATGTGAAATATGGACAATTTA
ATTTTAATTTACAAAAAAATCATAGTACAACCGTGTCAGGAAAAACAACGGTTGTTGATTTTGCAAAAGGGTAAAAGGCC
TATTATTATTTTTTAAACAAAATTCATTAAAAGATTTTGACATTTTTGTTGGTTTTGCCAAAAGCTCAACAAGATATTGA
GACGGTTTTTGTAAATAACCAACTCTGAATTCACCTAAAACTCCAAACACGTAATTCTCTGTTCCAAAGCAATGTATAGG
CCATCGTAAACTCCACAAAGCTCCGCTAACGGTGTCAAGCATCGCCCTACATTTAACCCAAGCCCTCCACATCAATCCCT
TTCACCAGTTCTCAACACGTACACCACCAGCGGTAGCCAGCCCGGATTTCCATATGATGCACCATATGTATAAGGTTTAA
ACGAGCCTGCTTGTGGAACCACCCAACCTATCATCTATTCCACCATACCGCTGGCCCTATATGCTTCCCACACGCCGCAT
TTGCTGCATATACCTTCTAAGCCAAGTCCCGAGTCCTTGAGAAACCTCACGCTATCCTTCCTTACCCTATTCGCCCCAAA
GACATTCTCTACCATAAATGAAACTCACTGAACATTATCT
>AT1G62225.1 | chr1:22986850-22989849 REVERSE LENGTH=3000
GGTGATCATGCTCATTTCTCCGCCTATATATCATAATACTCTACAAACCCAACAATAATCTCTTTGTATTCATAAATAAG
ACTAGAGATTGCCACCTTTATTAATTATGATGAAAGTGCTACTCTTTGTGTGATGTCTATTGTTAAATAAAATAAATGCA
ATAATTACGACTTTAATAGTCTTTTTAAATGACGTCCAAATATAGAAAAAAGGAAGATAATCTATTTGAGCTCCTCATAT
CTCTTGTAACATGTAACATCTCAAAGTAAACTGAATTACATGGTATTTCTATCGTAGACGTATGATCCTCCTCTTAAAAG
GATTTGAAAACATAAAATCGTCCGTTGCACACTTATTCTTGTTTCTTTTTTCTTGTGACTTCTTCCTCTCTTTCTCGATA
TATCACCGTTCGCGATACTCACTTATCTCCCAATCAGTCTCGTGGTTCACGGTTCTTGGTGAGTGTTTCGTTCTTAAATC
TTAACAGCTAGCTAGTATCAGAGCCACATGTTCTTGGTGTGCGTGACGAAAAAGAAAAATCAAAATAGATCGATTTGATG
GTAAAGGCGATTAATTACTGTTGTAGAAGGTTTGCTCATTTAGGTGTTGGGGCTCAAGGAAATCTTGATAGATGAAACGC
TGGAGACTCCATCATCAACTTTGTTAGATAGAAAGATAAGAATGAAACACCTATGGAAAGGGTCATATCTTACTTGGAGA
TGCCGTAAATGTAAAATCGAAATGAGTAGGCTCCATTCAACTTGATATTCATGTTGGGACAGTGAATATGCCGAAGAGTT
AATGTTGGGTATGTGCCTAATCAATTTGTAACACAGTAGGCTAGACGACATGACGACATGAGTGACTATCGTGTTTTAGC
AAAGGCCACAAAAAATCAGTTTAGTCGGGAAACATAACACGGATAAGGTTTTTAGATATGTTTATGAGGATCTGTAGAAT
TGAGCTTTTCAAAAGGAAAATGTTTTTTTTTTTTCTTTTCCTTTTGTAATTACGTAAGACAATCTCTGGTTTTATTTATG
AACAAGAAAGAGATTGTGAGTTTGTAGTTTTTAGGATATTATTTATATATAGGTTTGAGGAATTCGCATGCATGAGAATA
TGAGATCACCTCACGCTCAATCCTTTTTTCCTTTGCCCTTCTTTCCTTTGCCCTTCTTCTTCTCAGAGGAACCCTTCACC
CTTGATGCCGAAGCTACCTTACCATTTGCTCGTGCAGCAGCAGCTTTGCGAGTCACTGCAGCTTTAGCATCACCTTTAGC
GGTAGAAGCACTTGCAGAAGAAACTCTTGCCTTGCGACCCTTGGCAATGACTTGTCCGCTGGTACTTGTGTAGCCATTTT
CGTATGCATTAGCGTCTGGACCTTTGGGATTGTTGAAACCAGTAGCAGAGCTATAGACATCACTACTGCTGGAAGTAATA
CCAGCAGCAGAAAGCTGAGCTCCAATGCCTTTGGTAGTACTTTTTGGAAGAGAGGTGCCTAATTTGGTCTCTTTAGACAC
TTCTTCGACATGCCTTGCGGTGACAATGGCACACAAAACGCTAATCACGAGAAGCACAACAAACTTTGTGGCATTCATCT
TTTGATTGTTTTTATCTTTTGGAATTAAATTGTATGTTTGTGGTGAGTTGTGTTGTGTGCTTCTTCCCAGATCATAGCCA
TCTATATATACACACAAACTCGATGCACATGTATTTATTAAGGTACGTGAGCATTCTTTATCAAAAGAGATACGTGAGCA
TTTCTTACAATAAATATACATTCTTAAATTTCATTAGTCAAATTTCAACTAATAGTCATACCAAGATATTTTAACACCTC
TCTTGCTCAAGATCAATCGCATGTTTATATGGATATATTTTGGTAGACGAAAAATATTATTTTGAATTAACATGAATGTA
GATTTTGATACCAATATAGTTAAATGCTTTATGCTTATAACGTACGAGTTAACTCACCGTGAGGCAGGTCGAAGATGTGT
CCAAGGAGACCAAATTAGGAACCTCTCTTCCAAAAACTACTACCAAAGGCATTGGAGCTCAGCTTTCTGCTTATGGCACA
ACTGACAGCACCTCTTACGTCTCTAGCTATACTAGTGGTTTTAACAATCCCAAAGGTCCAGGGGCCAATGCAACGAAGGT
TGCTCCACATATACTAACGGACAAGTCATTGCCAAGGGTCGCAAGGCAAAAGTTTCTTCTAAAAGTGGTTCTTACGCTAA
AGGAAATGCGTCAGCTGCAGTGAACCGGAAAGCTGCTGCTGCACGTGCAAAAGGTACAGTAGGTTCCGGCTCCATTGTGA
ACGGCACTTCCTCTGAGAAGAAAGGCCGCAAAGGGAACAAGAATTGAGCGGGAGGTGCTCTCATGCATATTGCTGATCAA
TCCTATTAATAATATCCTTAAAACTACAATCTCACAATCTCTTTTGTGTTCATAAATAAAATCACCTCTAAATATTACTA
TGAAATGCTACTCTTTTGTCTGTAATGGCTTTATTTAAAACATATAATAAATGCATTATTTATGATCTTATATTAATTTT
CTTCAGTATTAAAAAATATTTTTATTAGACTCCAACGTCATCTCTTGGTATGCTAAACATTATCTTCGAGACTTGAACAT
GTGGTTCTTGGTGCATTATATTGGTTAATGGTTATTCAAGCGTATTCAAGTTCCTCGTAATTTAGAAATTCTCCGACCAT
TAAGTTCGTCGGAAACAAAATGTTTTCTTGTAGAATCCCCTGTTCTCACTTTCCACACAGAATTTTTTCGAGCAATTTAA
GTTAGCAACTTCATGAAGTTCTTTAAACCTAGAGATAACGTTTTTTTACACTCGAGAATTTCCTGAATATGGTAAATTCA
AATGACAAAATCTTATAAATTGATAGAAATCTACAACAACAAAAGGGCGCCCGGTCCAAGTTTCTTGTACCAAAGCTATT
GACACAAGTTCTAATAAAAAATCCTACAAAAGACAAAATA
>AT1G62240.1 | chr1:22995324-22998323 FORWARD LENGTH=3000
AGTTGAAATAGTATCTAGTATTATGTGTGTCCTTATTCTAAGCTTCTATATATAACATTCTTATTCGATCTTCGTCTTAT
GTGTGATATGTTCATTGAATATCATAATATGTTGGTCGCATATTCACAATTTTATATGTTTGTGTATTAAAACAGTGACC
TATTGAATTACAGTAGTTCTACAACCATTTACAAAATGGGATTAACAAGACGATAAAAACATTTTGAAGATTCAAAGAAC
AAAACAAAGATACCTTAGAACTCGTATATTTCAATCTGCAGAACATCATAGTTAAACCCGTGGCCATTGAGGACTCACTA
CCTACGAATACGATAAACAAAGAATCAAGTTTTATTAAACATAACACTCCAACGAGTTTTTTGACTCTTGACGCAATATT
TGGCGAATTTAAAGTAACAATCCATTTTGAAACAGTGGAGACACAATAACATATCACTTTTTTTTATAAGACAGATACAA
TAAGACTAACCTCGAGAGTGCTAAACACCAGTCTCATTCGGCTGGCCACAACGGACGGCTCCTCTGATTGTCCTGTCACC
GCCATCTGCTCCAACTGAAGAGTCTTCACAGGCAGCCTACACTCACACCAAGGTCCAATAATAGCATTGTCGTAATTCGT
AAATACACATAGATTTCACACTCTTTACAAACATTTATTTTTCATCTTAGAATGGATTTTTAAAAATGATAGAATCGAAT
ATATTTGATCTTACCAAGCCATTCCTCTAATATAGTATGCATTTGCTATAACCGCGCAAAAGCCTCTCCATTTGCTTAGA
ATTTCATCAGAAACCGAAGGAGTCGATGACCATCTTATGACTGTTGGTTGCGGCGTACACAAGATCGTGATGAATACAAT
CCTAAGCCACAATATGCATTCATCTACCTGCGGAATTAAAACCGCCAGTTAAAATTGATCTGATACGACTTAGCTCATAT
ATTAACCGATGATATCACAAGTTCGTTGTAACTAACTAACCTCAGACAGCGTAATTTTGGATTTAGTCTGTGTGCTTCCG
CCGTAATTCTCCATTCTCTCAATCTCTAAACCCGAATCTTTCATAGCCATTAGTTCTTTTCTCAAATCTTCATCTGTGCA
GCCGAGCGCATATGCATTCACACCAGCGGATATGAATTCCTGAAGATACACACACAAACAAATTAATGAAAGATGGATAT
ACAATCGAGAAGAAAACAAGAATGACTCAAATAAAAAAAGGAAGTTACTTTTAAGGTTTCGCCTTCACCGCGTCCAATCA
CGGTCCTGTAACGTCTTAAAAGACTTATAGCTATGTTGGGTGATGAACGGTACTCATCATCCGATGAAATCGAGTTGTTG
CGTGAGTTACAAAACTTGATGAAATCAAAAGAACAAACACAAAAAAACTTAGGAGCAGTATACAGATGGATGTATAACTT
GCCGAAGAGACGAAAACTTTAATTACTAACCATCCATCTCCTTCGAGGCTGAATTTGATATTTTGTAGAAAAAGATGAAT
GATAACACTCTACATTGCTACAAGGAACTATTGATCTTGGGGAGACAGAACAACTAATCAGAGGACCAAAAGGCGAGGTC
TTGAATCTGCGCAAAGCGGCATAGCAGCTAATAGGGATTTGGAATTTGTTGATAGTTCCCGCAGGATACGCAACTAACAT
TTCTTAACCATATCAATGAAGCAATGCCCTTATCTGCATAAGAGAGAAGCTTTTTTCTTTGAATAACACAACTATATTAG
GAATTAAGATGTGTAAGAGTCTAAGATACATTGATGTTCTAGAAAAAAAAAATCAGCTTCCCTGTTCAAATTGAAAGTTG
AAACCCTAATTTCATCTCTCAATTCATTCTTAGTCCTTAGAGATATCCATAAGTGGCAAAAAAGAAAACAAATTCAAATG
ATTTGGATTTGGAGATTAGCTAATATTGCGATCAGAAAATTTGTATTAGCTCAAGAAGAAAATCAAAACCTCTGATCTTT
GGAAAGTGTCAAGAATCTCTTAATCATACTGGACCAATTCACAGATACTTACGATCATTTAAATACATCTGAGATTAAAA
AGCAAGATATGAACAAAAAAAGGCTTACCTTTTTGAGAAATTCAGAGTCAGCAATTCATATGCAAACTTTTTGTGTGTTT
TAATCGCTGCAAAGAATTGGATGAAGCACAAGCTACAAGTGTAAGAGGTGAATTTGAAGCCACCAATATTTTGAATGGCT
GCAAAAAGAAAAACATCAAATTTTCAATCAATGTAGACAAAGATTCTTTTTATTTTATTTTTGGGCACTGGAAAAGAAAA
ACAGATAGAAGCAAACAAGAATCATGGGGATTCCCAAAACGATGTCGTTGGAATATGAGTCCAAATATGATGAAGAGAAT
TGAGAAAAGAGAGAACTTTCAAGAGTACCTTATCAATTTCTATCTCAATTCTGATCCCAAATCAATTTTTATGTTTAAGT
AAACATAAATAAAGGCTGCTTTTTACGTTGAGGAGTCAACCCAACTGGATCCTCTTTCCTTCTTGATTCTTTTACTCTCC
ATGTTCATTCTCACTTGAGAAGCTTCGTCCCATAGTCCCATATCCGCATACATGTTATATAACAGTACATAAGGTGTTGA
GCTCTCTGGTTCGAGTCTCGACATTGCTTCAGCTGCAACATGTGCAAGCCCTACATTGTTATATATCCTACAAGCATCCA
ATAATGCACCCCATACCGTTTTGTCTGGCTCAAAAGGCATACTCGTTATGATATACATGGCCTCTTCAAACTGCCCTTGT
CCACTGGTAACGTTGACCAGGGAAGAATAATGTTCCATCTGCGGCTCGATCTTGTACACACTCATCATGGACACAAACTG
TGCTTTAGCCTCATCAACAAGTCCCGCGTGAGCACAAGCGTTCAGAACTGAGACGAATGTTATGTGAGAAGGATATATCC
CGTTGCTTTTCATCGACCCGAACAGATTCAAGGCCTCTGA
>AT1G62250.1 | chr1:22992615-22995614 REVERSE LENGTH=3000
CTATGATGTTCTGCAGATTGAAATATACGAGTTCTAAGGTATCTTTGTTTTGTTCTTTGAATCTTCAAAATGTTTTTATC
GTCTTGTTAATCCCATTTTGTAAATGGTTGTAGAACTACTGTAATTCAATAGGTCACTGTTTTAATACACAAACATATAA
AATTGTGAATATGCGACCAACATATTATGATATTCAATGAACATATCACACATAAGACGAAGATCGAATAAGAATGTTAT
ATATAGAAGCTTAGAATAAGGACACACATAATACTAGATACTATTTCAACTTCAATGATAGACATTGCCGCTTCCGCCAC
CGCTCCCACTACCACTGCCACTTCCGCTACCATCAACACCACCACCGCCTCCGCCGCCACCACCTCCACCACCGCCTCCA
CCACCTTCTACATGCATATACACATCAGGGCCACTAGCGGTTCCAGTTCCACTTCCACTTCCACTTCCGCTTCCACTACC
GCTGCCGCTGCTACCGTCACCGCCACCACCACCGCCACTACCTTCACCACTGCCTCCCCCACCTGCACTTGCTGAATACT
CACCACTGCTACTGACTCTACCATCACCACTACCATAGCCAGTACCGCTGCCACTGCCATTAAAGAAACTACCATTACTG
CCGCCAGAACCGCCACCGCCTCCACCTCCGCCTCCACCACCACCTCCACCTCCAACAACTATGCCTCCGGGACAGTCGGC
GCGTCCATGCGCATTCCCATTTCCATTCCCATCTCCGTACCCGTTTGCATTATCGTCGATACCTTTTTCGGTACCACCTT
CAACACTAGCTCCTCCACCACCACCTCCACCTCCCCCAGCGGCACAAATTGGCTCACCATCGAATTTTGGATCCAACAAT
TTTGTGTTTTCGAAAAGTCCTTGGAGTTGCCTCGCGCCAACATTGGCACTCACTAGTCCAACGATAATCACCACAAGCAA
CTTAGTGATTTCCATCTTTTTTTCTTTAAATATCTCTGAAACACAAAAATGTGAGTTTTTTTTTTTTTCTTGTGAGTTTT
TGTTCACAGCATCATTAGGCCATTGGCTATATATATATCACCACATACATACATACATTTACATATATAATATACAACGT
GTTTGTATTTGTTATATGTTACTTGAATGACTTAAATTCATTTAATTTTTACCTAGATTACGTATATTCATTTAACCTAA
CTTTCAACAGTAGTAGTATTCATGATTTTTACGTATTGTTCTCAAATAAGATATATTAGCAAACCGTATGATATTCAAAT
GATATATTTCGACAATGTATAGTGTATAGATATTTAGGGTTTGTTTTGTTATAATCAGCAAACTGAGTTTTAGGTCCAGA
CATTTTTTGGGCTAGGATCAGTTCTTTCTCATATGCTGAATTATTACATACAATTGTCAATAGAATTAAGCATGTTTGGC
TAGATTTACTATATCTTAGGTAAAAATGTATAATTATATACATGATCTTAGGATGTAAGCGTCCATAATATAATAGTCAC
ACTCAAGCTAGGGCCATCAAACGTATAGAGGGATATCCTACATATTATTTGGGAAGTACATTTTAAATGTAACATTAATT
TTTGTTAGTAATTACATAGGTATGCCATTAGAAATAAATTTTTAAAAAGCAATTAATTTATCTCTTTGAGGATTAAAAAG
TCAAATACTAATTTAATTTAATTAAATTTAATTAAAAAACGAAATACATTATTAATTTCCAAAAATAATAACCAATCAAA
ATCAACATATAAGATTTGATATCTAAATTTTAATTAATTTAATTTAATTAGAAAAACGAAATACATTATTAATTCCCAAA
AAAGTAACCAATTAAAATCAACAAATTAGATTTGATATCTAAATTATCATATTAATTTTTTATTAATTATTATAGTTCAC
TTCTCATCTTTATATGATTCTATTTTTGCCGAAAAATAATATCATCATTATAGAAAAATAATTAGAGTTTTTTCACATAT
GCCATAATTTGAATTTTTAAAAACGAATATAAACTGTTCAATACATGAAAAAATATTATAACGGGTGAAAAATAGATTTA
AGAAAACTTTCTACTGAGTAACATGTCATAATTTGAAATATTTATATTCAATTTCATACATCTTATATTGAAAATTTATA
ATCTTATATACTACAATAATTAATAACATATTAGATGTGATTCAATTTTTAATACAAGCTGGAAAATCCTAGAATTGACG
GGTTTAGATCGATATTAATACAAGATGATATACTACAGGTGAAACTCTTAAATTAACAATCAAACTATAAGTGTATAATC
TTAAACACTAAACAATATAGATAATATCAACAAAACATATACAACTCACAGTTTACTATACATTTAAAATCAAATAAAAT
AATATCATATATTTTTAAATCATTTTTACAATAAAAGTTTTTAGTTGAACTAAAATATAAGGGTACTTGCGGTATACTGC
AGGTTAATATCTAGATTACAGGGCTTATTGGATCTAAAGACAAGTCATCAAAGATTTTCTAAACTGAAGTAAAATATACT
GAATATTCAAATATCTATCTGTTACCAAATTATAAACAAATAAGTTCGTAAAACAATTTAATATTTTATATATGAAATCA
ACTAAATCTTAATCACATAAAATTAGCACAAAAAAAAAGTATTCAACAATTAAAAAATTATCAAATCTCTATATAAGTTT
TGATACTATATTCGAATAAAGTGTAATATACCTTTTCAATTTGTATTCTTTAACTAATTTAAGCGAACAAATATATTTGC
TAATCTTATACCTATCAAAACCGACTATCGTTTCTTATCTCTATAGTATATATGCAAGACTTTTTTGGTGGATTTGGATA
AAAGTGCATATCGTCCTACTATATTTTTTGGGAAGTACATTTTAAATGTAACCTTAATTTTTGTAATTAATTACATGACA
ATGCCATTAGAAAAATTTAATCAAAAACAAAATCTTTTAA
>AT1G62250.3 | chr1:22992615-22995614 REVERSE LENGTH=3000
CTATGATGTTCTGCAGATTGAAATATACGAGTTCTAAGGTATCTTTGTTTTGTTCTTTGAATCTTCAAAATGTTTTTATC
GTCTTGTTAATCCCATTTTGTAAATGGTTGTAGAACTACTGTAATTCAATAGGTCACTGTTTTAATACACAAACATATAA
AATTGTGAATATGCGACCAACATATTATGATATTCAATGAACATATCACACATAAGACGAAGATCGAATAAGAATGTTAT
ATATAGAAGCTTAGAATAAGGACACACATAATACTAGATACTATTTCAACTTCAATGATAGACATTGCCGCTTCCGCCAC
CGCTCCCACTACCACTGCCACTTCCGCTACCATCAACACCACCACCGCCTCCGCCGCCACCACCTCCACCACCGCCTCCA
CCACCTTCTACATGCATATACACATCAGGGCCACTAGCGGTTCCAGTTCCACTTCCACTTCCACTTCCGCTTCCACTACC
GCTGCCGCTGCTACCGTCACCGCCACCACCACCGCCACTACCTTCACCACTGCCTCCCCCACCTGCACTTGCTGAATACT
CACCACTGCTACTGACTCTACCATCACCACTACCATAGCCAGTACCGCTGCCACTGCCATTAAAGAAACTACCATTACTG
CCGCCAGAACCGCCACCGCCTCCACCTCCGCCTCCACCACCACCTCCACCTCCAACAACTATGCCTCCGGGACAGTCGGC
GCGTCCATGCGCATTCCCATTTCCATTCCCATCTCCGTACCCGTTTGCATTATCGTCGATACCTTTTTCGGTACCACCTT
CAACACTAGCTCCTCCACCACCACCTCCACCTCCCCCAGCGGCACAAATTGGCTCACCATCGAATTTTGGATCCAACAAT
TTTGTGTTTTCGAAAAGTCCTTGGAGTTGCCTCGCGCCAACATTGGCACTCACTAGTCCAACGATAATCACCACAAGCAA
CTTAGTGATTTCCATCTTTTTTTCTTTAAATATCTCTGAAACACAAAAATGTGAGTTTTTTTTTTTTTCTTGTGAGTTTT
TGTTCACAGCATCATTAGGCCATTGGCTATATATATATCACCACATACATACATACATTTACATATATAATATACAACGT
GTTTGTATTTGTTATATGTTACTTGAATGACTTAAATTCATTTAATTTTTACCTAGATTACGTATATTCATTTAACCTAA
CTTTCAACAGTAGTAGTATTCATGATTTTTACGTATTGTTCTCAAATAAGATATATTAGCAAACCGTATGATATTCAAAT
GATATATTTCGACAATGTATAGTGTATAGATATTTAGGGTTTGTTTTGTTATAATCAGCAAACTGAGTTTTAGGTCCAGA
CATTTTTTGGGCTAGGATCAGTTCTTTCTCATATGCTGAATTATTACATACAATTGTCAATAGAATTAAGCATGTTTGGC
TAGATTTACTATATCTTAGGTAAAAATGTATAATTATATACATGATCTTAGGATGTAAGCGTCCATAATATAATAGTCAC
ACTCAAGCTAGGGCCATCAAACGTATAGAGGGATATCCTACATATTATTTGGGAAGTACATTTTAAATGTAACATTAATT
TTTGTTAGTAATTACATAGGTATGCCATTAGAAATAAATTTTTAAAAAGCAATTAATTTATCTCTTTGAGGATTAAAAAG
TCAAATACTAATTTAATTTAATTAAATTTAATTAAAAAACGAAATACATTATTAATTTCCAAAAATAATAACCAATCAAA
ATCAACATATAAGATTTGATATCTAAATTTTAATTAATTTAATTTAATTAGAAAAACGAAATACATTATTAATTCCCAAA
AAAGTAACCAATTAAAATCAACAAATTAGATTTGATATCTAAATTATCATATTAATTTTTTATTAATTATTATAGTTCAC
TTCTCATCTTTATATGATTCTATTTTTGCCGAAAAATAATATCATCATTATAGAAAAATAATTAGAGTTTTTTCACATAT
GCCATAATTTGAATTTTTAAAAACGAATATAAACTGTTCAATACATGAAAAAATATTATAACGGGTGAAAAATAGATTTA
AGAAAACTTTCTACTGAGTAACATGTCATAATTTGAAATATTTATATTCAATTTCATACATCTTATATTGAAAATTTATA
ATCTTATATACTACAATAATTAATAACATATTAGATGTGATTCAATTTTTAATACAAGCTGGAAAATCCTAGAATTGACG
GGTTTAGATCGATATTAATACAAGATGATATACTACAGGTGAAACTCTTAAATTAACAATCAAACTATAAGTGTATAATC
TTAAACACTAAACAATATAGATAATATCAACAAAACATATACAACTCACAGTTTACTATACATTTAAAATCAAATAAAAT
AATATCATATATTTTTAAATCATTTTTACAATAAAAGTTTTTAGTTGAACTAAAATATAAGGGTACTTGCGGTATACTGC
AGGTTAATATCTAGATTACAGGGCTTATTGGATCTAAAGACAAGTCATCAAAGATTTTCTAAACTGAAGTAAAATATACT
GAATATTCAAATATCTATCTGTTACCAAATTATAAACAAATAAGTTCGTAAAACAATTTAATATTTTATATATGAAATCA
ACTAAATCTTAATCACATAAAATTAGCACAAAAAAAAAGTATTCAACAATTAAAAAATTATCAAATCTCTATATAAGTTT
TGATACTATATTCGAATAAAGTGTAATATACCTTTTCAATTTGTATTCTTTAACTAATTTAAGCGAACAAATATATTTGC
TAATCTTATACCTATCAAAACCGACTATCGTTTCTTATCTCTATAGTATATATGCAAGACTTTTTTGGTGGATTTGGATA
AAAGTGCATATCGTCCTACTATATTTTTTGGGAAGTACATTTTAAATGTAACCTTAATTTTTGTAATTAATTACATGACA
ATGCCATTAGAAAAATTTAATCAAAAACAAAATCTTTTAA
>AT1G62250.2 | chr1:22993054-22996053 REVERSE LENGTH=3000
GATCAAATATATTCGATTCTATCATTTTTAAAAATCCATTCTAAGATGAAAAATAAATGTTTGTAAAGAGTGTGAAATCT
ATGTGTATTTACGAATTACGACAATGCTATTATTGGACCTTGGTGTGAGTGTAGGCTGCCTGTGAAGACTCTTCAGTTGG
AGCAGATGGCGGTGACAGGACAATCAGAGGAGCCGTCCGTTGTGGCCAGCCGAATGAGACTGGTGTTTAGCACTCTCGAG
GTTAGTCTTATTGTATCTGTCTTATAAAAAAAAGTGATATGTTATTGTGTCTCCACTGTTTCAAAATGGATTGTTACTTT
AAATTCGCCAAATATTGCGTCAAGAGTCAAAAAACTCGTTGGAGTGTTATGTTTAATAAAACTTGATTCTTTGTTTATCG
TATTCGTAGGTAGTGAGTCCTCAATGGCCACGGGTTTAACTATGATGTTCTGCAGATTGAAATATACGAGTTCTAAGGTA
TCTTTGTTTTGTTCTTTGAATCTTCAAAATGTTTTTATCGTCTTGTTAATCCCATTTTGTAAATGGTTGTAGAACTACTG
TAATTCAATAGGTCACTGTTTTAATACACAAACATATAAAATTGTGAATATGCGACCAACATATTATGATATTCAATGAA
CATATCACACATAAGACGAAGATCGAATAAGAATGTTATATATAGAAGCTTAGAATAAGGACACACATAATACTAGATAC
TATTTCAACTTCAATGATAGACATTGCCGCTTCCGCCACCGCTCCCACTACCACTGCCACTTCCGCTACCATCAACACCA
CCACCGCCTCCGCCGCCACCACCTCCACCACCGCCTCCACCACCTTCTACATGCATATACACATCAGGGCCACTAGCGGT
TCCAGTTCCACTTCCACTTCCACTTCCGCTTCCACTACCGCTGCCGCTGCTACCGTCACCGCCACCACCACCGCCACTAC
CTTCACCACTGCCTCCCCCACCTGCACTTGCTGAATACTCACCACTGCTACTGACTCTACCATCACCACTACCATAGCCA
GTACCGCTGCCACTGCCATTAAAGAAACTACCATTACTGCCGCCAGAACCGCCACCGCCTCCACCTCCGCCTCCACCACC
ACCTCCACCTCCAACAACTATGCCTCCGGGACAGTCGGCGCGTCCATGCGCATTCCCATTTCCATTCCCATCTCCGTACC
CGTTTGCATTATCGTCGATACCTTTTTCGGTACCACCTTCAACACTAGCTCCTCCACCACCACCTCCACCTCCCCCAGCG
GCACAAATTGGCTCACCATCGAATTTTGGATCCAACAATTTTGTGTTTTCGAAAAGTCCTTGGAGTTGCCTCGCGCCAAC
ATTGGCACTCACTAGTCCAACGATAATCACCACAAGCAACTTAGTGATTTCCATCTTTTTTTCTTTAAATATCTCTGAAA
CACAAAAATGTGAGTTTTTTTTTTTTTCTTGTGAGTTTTTGTTCACAGCATCATTAGGCCATTGGCTATATATATATCAC
CACATACATACATACATTTACATATATAATATACAACGTGTTTGTATTTGTTATATGTTACTTGAATGACTTAAATTCAT
TTAATTTTTACCTAGATTACGTATATTCATTTAACCTAACTTTCAACAGTAGTAGTATTCATGATTTTTACGTATTGTTC
TCAAATAAGATATATTAGCAAACCGTATGATATTCAAATGATATATTTCGACAATGTATAGTGTATAGATATTTAGGGTT
TGTTTTGTTATAATCAGCAAACTGAGTTTTAGGTCCAGACATTTTTTGGGCTAGGATCAGTTCTTTCTCATATGCTGAAT
TATTACATACAATTGTCAATAGAATTAAGCATGTTTGGCTAGATTTACTATATCTTAGGTAAAAATGTATAATTATATAC
ATGATCTTAGGATGTAAGCGTCCATAATATAATAGTCACACTCAAGCTAGGGCCATCAAACGTATAGAGGGATATCCTAC
ATATTATTTGGGAAGTACATTTTAAATGTAACATTAATTTTTGTTAGTAATTACATAGGTATGCCATTAGAAATAAATTT
TTAAAAAGCAATTAATTTATCTCTTTGAGGATTAAAAAGTCAAATACTAATTTAATTTAATTAAATTTAATTAAAAAACG
AAATACATTATTAATTTCCAAAAATAATAACCAATCAAAATCAACATATAAGATTTGATATCTAAATTTTAATTAATTTA
ATTTAATTAGAAAAACGAAATACATTATTAATTCCCAAAAAAGTAACCAATTAAAATCAACAAATTAGATTTGATATCTA
AATTATCATATTAATTTTTTATTAATTATTATAGTTCACTTCTCATCTTTATATGATTCTATTTTTGCCGAAAAATAATA
TCATCATTATAGAAAAATAATTAGAGTTTTTTCACATATGCCATAATTTGAATTTTTAAAAACGAATATAAACTGTTCAA
TACATGAAAAAATATTATAACGGGTGAAAAATAGATTTAAGAAAACTTTCTACTGAGTAACATGTCATAATTTGAAATAT
TTATATTCAATTTCATACATCTTATATTGAAAATTTATAATCTTATATACTACAATAATTAATAACATATTAGATGTGAT
TCAATTTTTAATACAAGCTGGAAAATCCTAGAATTGACGGGTTTAGATCGATATTAATACAAGATGATATACTACAGGTG
AAACTCTTAAATTAACAATCAAACTATAAGTGTATAATCTTAAACACTAAACAATATAGATAATATCAACAAAACATATA
CAACTCACAGTTTACTATACATTTAAAATCAAATAAAATAATATCATATATTTTTAAATCATTTTTACAATAAAAGTTTT
TAGTTGAACTAAAATATAAGGGTACTTGCGGTATACTGCAGGTTAATATCTAGATTACAGGGCTTATTGGATCTAAAGAC
AAGTCATCAAAGATTTTCTAAACTGAAGTAAAATATACTG
>AT1G62260.1 | chr1:22994826-22997825 REVERSE LENGTH=3000
AAAGCAGCCTTTATTTATGTTTACTTAAACATAAAAATTGATTTGGGATCAGAATTGAGATAGAAATTGATAAGGTACTC
TTGAAAGTTCTCTCTTTTCTCAATTCTCTTCATCATATTTGGACTCATATTCCAACGACATCGTTTTGGGAATCCCCATG
ATTCTTGTTTGCTTCTATCTGTTTTTCTTTTCCAGTGCCCAAAAATAAAATAAAAAGAATCTTTGTCTACATTGATTGAA
AATTTGATGTTTTTCTTTTTGCAGCCATTCAAAATATTGGTGGCTTCAAATTCACCTCTTACACTTGTAGCTTGTGCTTC
ATCCAATTCTTTGCAGCGATTAAAACACACAAAAAGTTTGCATATGAATTGCTGACTCTGAATTTCTCAAAAAGGTAAGC
CTTTTTTTGTTCATATCTTGCTTTTTAATCTCAGATGTATTTAAATGATCGTAAGTATCTGTGAATTGGTCCAGTATGAT
TAAGAGATTCTTGACACTTTCCAAAGATCAGAGGTTTTGATTTTCTTCTTGAGCTAATACAAATTTTCTGATCGCAATAT
TAGCTAATCTCCAAATCCAAATCATTTGAATTTGTTTTCTTTTTTGCCACTTATGGATATCTCTAAGGACTAAGAATGAA
TTGAGAGATGAAATTAGGGTTTCAACTTTCAATTTGAACAGGGAAGCTGATTTTTTTTTTCTAGAACATCAATGTATCTT
AGACTCTTACACATCTTAATTCCTAATATAGTTGTGTTATTCAAAGAAAAAAGCTTCTCTCTTATGCAGATAAGGGCATT
GCTTCATTGATATGGTTAAGAAATGTTAGTTGCGTATCCTGCGGGAACTATCAACAAATTCCAAATCCCTATTAGCTGCT
ATGCCGCTTTGCGCAGATTCAAGACCTCGCCTTTTGGTCCTCTGATTAGTTGTTCTGTCTCCCCAAGATCAATAGTTCCT
TGTAGCAATGTAGAGTGTTATCATTCATCTTTTTCTACAAAATATCAAATTCAGCCTCGAAGGAGATGGATGGTTAGTAA
TTAAAGTTTTCGTCTCTTCGGCAAGTTATACATCCATCTGTATACTGCTCCTAAGTTTTTTTGTGTTTGTTCTTTTGATT
TCATCAAGTTTTGTAACTCACGCAACAACTCGATTTCATCGGATGATGAGTACCGTTCATCACCCAACATAGCTATAAGT
CTTTTAAGACGTTACAGGACCGTGATTGGACGCGGTGAAGGCGAAACCTTAAAAGTAACTTCCTTTTTTTATTTGAGTCA
TTCTTGTTTTCTTCTCGATTGTATATCCATCTTTCATTAATTTGTTTGTGTGTGTATCTTCAGGAATTCATATCCGCTGG
TGTGAATGCATATGCGCTCGGCTGCACAGATGAAGATTTGAGAAAAGAACTAATGGCTATGAAAGATTCGGGTTTAGAGA
TTGAGAGAATGGAGAATTACGGCGGAAGCACACAGACTAAATCCAAAATTACGCTGTCTGAGGTTAGTTAGTTACAACGA
ACTTGTGATATCATCGGTTAATATATGAGCTAAGTCGTATCAGATCAATTTTAACTGGCGGTTTTAATTCCGCAGGTAGA
TGAATGCATATTGTGGCTTAGGATTGTATTCATCACGATCTTGTGTACGCCGCAACCAACAGTCATAAGATGGTCATCGA
CTCCTTCGGTTTCTGATGAAATTCTAAGCAAATGGAGAGGCTTTTGCGCGGTTATAGCAAATGCATACTATATTAGAGGA
ATGGCTTGGTAAGATCAAATATATTCGATTCTATCATTTTTAAAAATCCATTCTAAGATGAAAAATAAATGTTTGTAAAG
AGTGTGAAATCTATGTGTATTTACGAATTACGACAATGCTATTATTGGACCTTGGTGTGAGTGTAGGCTGCCTGTGAAGA
CTCTTCAGTTGGAGCAGATGGCGGTGACAGGACAATCAGAGGAGCCGTCCGTTGTGGCCAGCCGAATGAGACTGGTGTTT
AGCACTCTCGAGGTTAGTCTTATTGTATCTGTCTTATAAAAAAAAGTGATATGTTATTGTGTCTCCACTGTTTCAAAATG
GATTGTTACTTTAAATTCGCCAAATATTGCGTCAAGAGTCAAAAAACTCGTTGGAGTGTTATGTTTAATAAAACTTGATT
CTTTGTTTATCGTATTCGTAGGTAGTGAGTCCTCAATGGCCACGGGTTTAACTATGATGTTCTGCAGATTGAAATATACG
AGTTCTAAGGTATCTTTGTTTTGTTCTTTGAATCTTCAAAATGTTTTTATCGTCTTGTTAATCCCATTTTGTAAATGGTT
GTAGAACTACTGTAATTCAATAGGTCACTGTTTTAATACACAAACATATAAAATTGTGAATATGCGACCAACATATTATG
ATATTCAATGAACATATCACACATAAGACGAAGATCGAATAAGAATGTTATATATAGAAGCTTAGAATAAGGACACACAT
AATACTAGATACTATTTCAACTTCAATGATAGACATTGCCGCTTCCGCCACCGCTCCCACTACCACTGCCACTTCCGCTA
CCATCAACACCACCACCGCCTCCGCCGCCACCACCTCCACCACCGCCTCCACCACCTTCTACATGCATATACACATCAGG
GCCACTAGCGGTTCCAGTTCCACTTCCACTTCCACTTCCGCTTCCACTACCGCTGCCGCTGCTACCGTCACCGCCACCAC
CACCGCCACTACCTTCACCACTGCCTCCCCCACCTGCACTTGCTGAATACTCACCACTGCTACTGACTCTACCATCACCA
CTACCATAGCCAGTACCGCTGCCACTGCCATTAAAGAAACTACCATTACTGCCGCCAGAACCGCCACCGCCTCCACCTCC
GCCTCCACCACCACCTCCACCTCCAACAACTATGCCTCCGGGACAGTCGGCGCGTCCATGCGCATTCCCATTTCCATTCC
CATCTCCGTACCCGTTTGCATTATCGTCGATACCTTTTTC
>AT1G62262.1 | chr1:22997318-23000317 REVERSE LENGTH=3000
ACATCGTGTATGGCGAAACTTGTAAACCAAAGCTAATTACCCATAAAATAATGTATGTAAAAGTAGTTACAAAACTAGCT
GGATAAAAAATTTCAGTTGGAAGATCAACCAACTACAGACTACTATGTAATACAATTTGTAGAAATTTCTACTCTAATTA
CTATCTGACCTGATATCAAACCCGGTTCAAATACTATAAAACCGGAAATGCTGAATTGAACCGAGTTATTACCGGTTTAA
ACACAGTAAAATCAAAATTCACCTGACTGTGAGAATCAACTGATCAATTCCATTCCACTGACTGATTCTTCCAAATCTCA
GGAGTCAGGCCTCAGAGGCTAATTTGGTTTACAATAGACACATTTTACTATCTGAATTGAACCAAATGATTTCCGGTTCA
AACATGGTAAACCGAAGAATGTCCATTACATCATCATCTGAACCAAATTTACCTGACTCTAATTTTCAAAGCTAGAGGCT
TTTTTAGTTTTTGATCGCTGCAAATTTCGCCGGCGACGACGATGATCCGATCACGAAGTGTCTTGTTAATTTTCAGGAAG
GTGTTGTATCAATCGTCTTGTCTTAAGTGTTTATTATGTGCAAACTCTTTCTCTACTTCAGTTTCGTCAAGCTTGGGTTT
TCGAGCGACGAACAAAGAGTTAAACCAGATGATAAGATCGGGGTATATCGCCGAAGCTAGAGATATTTTTGAGAAACTGG
AAGCGAGGAACACAGTGACATGGAATACGATGATAAGCGGGTATGTGAAAAGGCGTGAAATGAATCAAGCACGGAAACTG
TTCGACGTAATGCCTAAGAGAGATGTTGTGACTTGGAACACGATGATTTCGGGGTATGTTTCATGTGGTGGGATTAGGTT
TCTTGAGGAAGCAAGGAAGCTGTTTGATGAAATGCCTTCAAGGGATTCTTTTTCATGGAACACTATGATTAGTGGTTATG
CGAAGAATCGGAGGATAGGTGAAGCGTTGTTGTTATTTGAGAAAATGCCTGAGAGAAATGCAGTGTCATGGAGTGCTATG
ATCACTGGGTTTTGTCAGAACGGTGAAGTGGATAGCGCGGTTGTGTTGTTTCGGAAAATGCCTGTGAAGGATTCGTCTCC
TCTATGTGCACTTGTGGCTGGTCTTATTAAAAACGAGAGACTTTCAGAAGCTGCGTGGGTTTTGGGTCAGTATGGGAGTT
TAGTTTCAGGAAGGGAAGATTTGGTGTATGCTTATAACACTTTGATTGTTGGATATGGACAGAGAGGACAAGTAGAAGCA
GCTCGATGTCTGTTTGATCAGATTCCTGATCTCTGTGGTGATGATCATGGTGGAGAGTTTAGAGAGAGGTTCTGTAAAAA
TGTTGTGTCATGGAATTCTATGATCAAAGCTTACTTGAAAGTGGGTGATGTGGTCTCTGCAAGGTTGCTATTTGATCAGA
TGAAAGACCGCGATACAATTTCTTGGAACACAATGATTGATGGATACGTACATGTTTCCAGGATGGAAGATGCTTTTGCT
CTGTTTTCGGAAATGCCGAACCGTGATGCACATTCGTGGAACATGATGGTCTCGGGTTATGCTAGTGTTGGCAATGTAGA
GCTTGCTCGCCACTACTTTGAAAAAACACCTGAGAAACATACAGTCTCGTGGAACTCGATAATAGCAGCTTATGAGAAAA
ACAAGGACTACAAAGAAGCTGTTGATTTGTTTATCCGGATGAACATTGAAGGAGAGAAGCCTGACCCACATACTTTAACT
TCTCTTCTCAGTGCATCTACCGGGCTTGTGAATCTGCGTTTAGGAATGCAGATGCACCAAATCGTTGTCAAGACTGTGAT
CCCCGATGTTCCAGTCCACAATGCCCTTATCACTATGTATTCAAGATGCGGTGAAATAATGGAGTCGAGGAGAATCTTCG
ATGAAATGAAACTCAAAAGAGAAGTAATCACATGGAATGCAATGATAGGAGGATATGCATTTCATGGTAATGCCTCAGAG
GCCTTGAATCTGTTCGGGTCGATGAAAAGCAACGGGATATATCCTTCTCACATAACATTCGTCTCAGTTCTGAACGCTTG
TGCTCACGCGGGACTTGTTGATGAGGCTAAAGCACAGTTTGTGTCCATGATGAGTGTGTACAAGATCGAGCCGCAGATGG
AACATTATTCTTCCCTGGTCAACGTTACCAGTGGACAAGGGCAGTTTGAAGAGGCCATGTATATCATAACGAGTATGCCT
TTTGAGCCAGACAAAACGGTATGGGGTGCATTATTGGATGCTTGTAGGATATATAACAATGTAGGGCTTGCACATGTTGC
AGCTGAAGCAATGTCGAGACTCGAACCAGAGAGCTCAACACCTTATGTACTGTTATATAACATGTATGCGGATATGGGAC
TATGGGACGAAGCTTCTCAAGTGAGAATGAACATGGAGAGTAAAAGAATCAAGAAGGAAAGAGGATCCAGTTGGGTTGAC
TCCTCAACGTAAAAAGCAGCCTTTATTTATGTTTACTTAAACATAAAAATTGATTTGGGATCAGAATTGAGATAGAAATT
GATAAGGTACTCTTGAAAGTTCTCTCTTTTCTCAATTCTCTTCATCATATTTGGACTCATATTCCAACGACATCGTTTTG
GGAATCCCCATGATTCTTGTTTGCTTCTATCTGTTTTTCTTTTCCAGTGCCCAAAAATAAAATAAAAAGAATCTTTGTCT
ACATTGATTGAAAATTTGATGTTTTTCTTTTTGCAGCCATTCAAAATATTGGTGGCTTCAAATTCACCTCTTACACTTGT
AGCTTGTGCTTCATCCAATTCTTTGCAGCGATTAAAACACACAAAAAGTTTGCATATGAATTGCTGACTCTGAATTTCTC
AAAAAGGTAAGCCTTTTTTTGTTCATATCTTGCTTTTTAATCTCAGATGTATTTAAATGATCGTAAGTATCTGTGAATTG
GTCCAGTATGATTAAGAGATTCTTGACACTTTCCAAAGAT
>AT1G62270.1 | chr1:23005651-23008650 FORWARD LENGTH=3000
CAGATATTCCTAGTTAGAGTTTTGCACATTCTTCTCTCATTTCGTCATTTGACTACTTAATGATTTTTAATTTCTATGTA
ATGTTTAAGAAAGGTTTATAAATAAAAATTATACAAATTAAAATCAATTTAGTTCCTATCAAAACAAGATATGAACGTTT
ATAAGTTATAACTATGTAACTAAACCTACGTAATTAGAAATTAAAAACTATATATTGAAAAAAAAAAGCATTTGACCGCT
TAGAAGTTAGAATATTGTTTTATAAGGTTCAAGAGCGCTTAAGATCACTCAAAATAGAAAGAAAAAAGAGAGCAAAAGGC
TCCCAATAGATATTATCAAGAAACCAATTCAAAAATCTGTTCCTCCTCGATTCTTTTGTAATGGAAAACAACTTTCAGAC
CCAAAAAGTTGATATATCTACACTTTGATCATTGAACTTTAGTCGGGCTCTATAATCATCCAAACTTTAACCTAGCCTTA
AACCCTTCTCGGGTTCTCTTGTCCGCAAATTTTATCTCTTGTCAGAGTCTATATATAGTGAAATAAATATAGTATATCCA
TGATGATTATGAAAAAGAAAATGATGTGACATACTGACATATATAATGAAGTAAGCATATTCCTCAATTCGGCAGCGAAA
ACAGACAAGACGGTGTGGATCAAACGGTTATAGAAGAAGTACAAATGCAGATCAGGTGGATGATGTTGATCAATCTCAAT
CCGATACAATCACATGAATTTAAAACATAGAACGTGATTCTTTCCTCTCTTTTTTTTCTACAAAAGAATTATATCAATCT
CAATGATCTGATATAATCATATTTAAAACGTAAAAATATGATTCTTTCCTGTCTTTAGAAAAGTCATATCAATTTCAATA
TGATACAATCATACGTAAAACGTAAAATATGATTCTTTCCTTTAAGAAATAAAATAATATCAATCACGATCTGATACAAT
CATATTTAAAACAGAATGTATTTTTCTTGCCTGTTTTATCTTTAAAAATATCAATCTCAATTTGATATAATCTGCAAACT
ATTGTCCCTGAATTCACATAGAAAAATGGAGGGAGTACTTGTAGCGCAAGTCTTTTGCTATAGGAATCCAGTGCAGTGGC
TCTGTATAAGCAATAATCACTCGAGCCTCTTAGCCCCTTGAGTCTACTCAAGAACTACTTGATAGACTAGCGACATGGAA
ATTTGTTCGTTGTCTTATCTTGGTTCGTGATTTGCCATCTTGGTCATCAGAGCGGTTTCCTAACATAATGGGCTATTTTG
CATTACACGCTCGGGGTTACGAATCTTTTTACACCCAAATCAGAACGTTGTTGGGCAGTCAAAGCAGCTCCAACTACGTA
CTAATATGGGTGTAAAATTGAGTGACTTGTTTGAGAATGCAAACCGAGCTAACAATACAATATTTTGGGGAAACAACTCT
GGCGAAGAAGATTGTAAATCTAGGCTCAAGAAGTTTAGTTGCACACTTTAGATTGGGAATTATCAGGCTCAAGCATCATG
AAGAATACTTGAGGATGAGGTTAACAAGGTATGGTTGACAAGTAAAATCAGAGAATACAGAACAAATAGAAGTGAGTAAG
TTCTTGTTTAATATCTGCAAATTTGTAACAGAGTTCTTGCTTCTATCTCAAGGGTAGACTAGTTTTGGTTAGTCGCATTG
AGCGACAATGTTTTTTGTTTGTCTTTTGGATCTGTAGCAGAACCAAGAACAGGATCGTGTCTGAGTAGTCTATTGCTGTT
TGCTGCTGTCAGTACCATCATACCGAGGAAGATCAAAACTGAGATAGATGAGAAGATAAGCATTAAGCCAGAACCGACCG
GATCTTTCACCTCTTGCGCATACTGAACCGAGTCTAACGCAAGAAAAGTGAGTGGGAACGAGTAAGCCCACCACGCGACA
TTGAATCTTTTCATTGATTTCTTGAAAAGATTTGGCCTACAGACCTGAAAATGTTAAACACAAAGAAGGTCAATATATGT
TTGAACCTTGTTTCTTAATAAGTGTGTCGATAACTTACCAGGGACATGAAGATGAAAAGTGAAAGGAAGAACAACATCTT
CGCTACGGCATCAAAAGTTCCACAAATAGAGTTCCAGGCTAGACTTGCCATGGCTGGTGCAGCGACGAACAAGAAGAAAA
TTGGCCTTAACTTGGCTGGGAAGTTGTTTCCTCCCGGTAAGCGTTGATAGAGGGTGACAAAGATAACCAAATAGTGAACC
ATTCCGAGTGAGAACATGCATAGAGCACACTCATTCCAACCCATCTCTGCTGCTCCTCGTGCAGCCACGAGGTTTGCGAT
TACCGATACTTGGCTTGCCGGGTTTGCTAGCATCGACAAAAATCTCTTCTCCGTTGTGAACCACTGGCCATAAAGCTTTA
TGTCTAGTGTCAAGACTGGAACAGCAAAGATCCAGAATAGTGTCTGATACAAAACGCTATTTGGTTCCATCATTGGAGCT
GATTGAAGCATGAGAAGCCATGAAATAGATGGAGCGTAGAGATAGTTCACTCCGATATAGTGCAAGAACTCTTCCTTCAC
CTTGTCAAAGAAGAAAATGCACTTCAAGGCATACAAAAAACAGAGTGACACTTGTGTTACAAGTGCTAAGTACCACAAGA
GATGGAACGCCATAGATGGGAGTTTGCTGTGCATATGAGACATGCTCGGTGACTCAGGCGCGATCATTATCTTCCACAGA
AGAGCTTGGCTGCAAAGAGAGAGGCTTATCCTGAAATAGCCCGCGTGGAGACTACGCAAAGCGGACATCAAGACAACGGG
TTTAGCATCAGCTAGGCCAGTTTTAAACTCTTTACTACTCGGTATTGAGTTATCGATTTCGATATGAATTTCTTGCCTCG
GAATTTCCATCTTGGTTTATCGATGAAAAAGAGGTATTGGCTTGTTTGGCTCTATGGTTTCCTAACCTTAGGATAGAGTT
AGTATATATAAGTAGAGAAATTATAGATAATGGAGATTAA
>AT1G62280.1 | chr1:23004309-23007308 REVERSE LENGTH=3000
TCTACCCTTGAGATAGAAGCAAGAACTCTGTTACAAATTTGCAGATATTAAACAAGAACTTACTCACTTCTATTTGTTCT
GTATTCTCTGATTTTACTTGTCAACCATACCTTGTTAACCTCATCCTCAAGTATTCTTCATGATGCTTGAGCCTGATAAT
TCCCAATCTAAAGTGTGCAACTAAACTTCTTGAGCCTAGATTTACAATCTTCTTCGCCAGAGTTGTTTCCCCAAAATATT
GTATTGTTAGCTCGGTTTGCATTCTCAAACAAGTCACTCAATTTTACACCCATATTAGTACGTAGTTGGAGCTGCTTTGA
CTGCCCAACAACGTTCTGATTTGGGTGTAAAAAGATTCGTAACCCCGAGCGTGTAATGCAAAATAGCCCATTATGTTAGG
AAACCGCTCTGATGACCAAGATGGCAAATCACGAACCAAGATAAGACAACGAACAAATTTCCATGTCGCTAGTCTATCAA
GTAGTTCTTGAGTAGACTCAAGGGGCTAAGAGGCTCGAGTGATTATTGCTTATACAGAGCCACTGCACTGGATTCCTATA
GCAAAAGACTTGCGCTACAAGTACTCCCTCCATTTTTCTATGTGAATTCAGGGACAATAGTTTGCAGATTATATCAAATT
GAGATTGATATTTTTAAAGATAAAACAGGCAAGAAAAATACATTCTGTTTTAAATATGATTGTATCAGATCGTGATTGAT
ATTATTTTATTTCTTAAAGGAAAGAATCATATTTTACGTTTTACGTATGATTGTATCATATTGAAATTGATATGACTTTT
CTAAAGACAGGAAAGAATCATATTTTTACGTTTTAAATATGATTATATCAGATCATTGAGATTGATATAATTCTTTTGTA
GAAAAAAAAGAGAGGAAAGAATCACGTTCTATGTTTTAAATTCATGTGATTGTATCGGATTGAGATTGATCAACATCATC
CACCTGATCTGCATTTGTACTTCTTCTATAACCGTTTGATCCACACCGTCTTGTCTGTTTTCGCTGCCGAATTGAGGAAT
ATGCTTACTTCATTATATATGTCAGTATGTCACATCATTTTCTTTTTCATAATCATCATGGATATACTATATTTATTTCA
CTATATATAGACTCTGACAAGAGATAAAATTTGCGGACAAGAGAACCCGAGAAGGGTTTAAGGCTAGGTTAAAGTTTGGA
TGATTATAGAGCCCGACTAAAGTTCAATGATCAAAGTGTAGATATATCAACTTTTTGGGTCTGAAAGTTGTTTTCCATTA
CAAAAGAATCGAGGAGGAACAGATTTTTGAATTGGTTTCTTGATAATATCTATTGGGAGCCTTTTGCTCTCTTTTTTCTT
TCTATTTTGAGTGATCTTAAGCGCTCTTGAACCTTATAAAACAATATTCTAACTTCTAAGCGGTCAAATGCTTTTTTTTT
TCAATATATAGTTTTTAATTTCTAATTACGTAGGTTTAGTTACATAGTTATAACTTATAAACGTTCATATCTTGTTTTGA
TAGGAACTAAATTGATTTTAATTTGTATAATTTTTATTTATAAACCTTTCTTAAACATTACATAGAAATTAAAAATCATT
AAGTAGTCAAATGACGAAATGAGAGAAGAATGTGCAAAACTCTAACTAGGAATATCTGCTAGATTTGAACCAAACTAGGA
ACATAACTGAACATACGTGGCCGATATGATCTTTGTACAATATCCTCTTTTCTCCAATATTCATTCTCTCCAATAATGTA
TACAGTATCGTTGATGTCATCTTCCTCCTCATCACAACACACAATCACTTTATTCTCCTCGTCAACTAAAAAACTTACTT
CATTCCCAAACCGATGACCGTAAGTGTACAAATCAATCTTAAGAAAAGGGCTCCAAGACATAGTTGTGGTTTTGGTCTCA
GTGATATTATTTGTCATCCATATCTCCATCTTTAATGTACCGTCGTCCTGAAAAAACAGTGAAAGCCGCTCTTCTCGTAC
ACAAGATAAGGAGATAGTATCCCAAGAAGATTCACACTTAAACGGAAGAGACACACGTGGACCAAATCTTTCTGTAGTAA
AGTCAAAACTTATTAAGAAATCGTTGATGAAGTACTCATTTTCTTCTTCTTCTTCTTCCTCTATTTCTTCTCTTTTATGT
GAAGCGATCCAGTAAGAATTCCCCCTTAAAGACACACCTTCGGCATCTAGTGGTATTGTGAAGTCTGGAGTGACGGTACC
AAGAACCCTCCATGAATTAGAGTTAACCTCGTAGATTTCCAAATCAAAAGATTCAAGATCCAAGAACTTCATGATTTTGT
AATTATAGCATGATTTGTAGTTTCCGTATCCGAGAGCGTACTTATCGTTTCTATTGTGAGGAACTTCGGTTTTGATCCAC
CTGGTTTGATCCGTACACGGATTCCAAACCACAAGTCCGGTCATGGTTGTGCATAACAATAAGCCGTTGCAGTGAAAGAC
TTTACTTACGAAAGTTTTCCTTGAACTACAATGTGGATCAATTAGGCTAAGTTCACCTTTAACCTCTATAGATGGATCAA
TATTATCGTGAAGTCCACGCAGATCAAGGCTCATTGAACAAACCGTATACAACCGCAATATGAGAACCAGAAACTGCTTT
TCTGCTTTATCAAAGTGCATCTTGGTGAATATCTGATCATTGAATAAAAAGTTCCATTGTTTGCAAGTAGATCGTAATCG
TTTTAGAGACGTAGCCGGAACCCTAGCGAGTATATCCTCTACTAAATCCCAGGGAAGACTGGAGAAGGACGAAGTTTTTA
ACGTCGTCATTGTGATCTCCCAAGGAAGAAGATATCGATATAAAAGAGGTGCAATTAGAAATTAGGGTTCGAACTTTCAG
ATTTGACATGCTTCGTCATATATATATATATATAGGCAAACAAGAATCAAGTTTCTTGTTTTATCACCTTTTCCTACGTG
GATTATATTTGCTATATTTACTTCTTTTTTTTTCTTTGTT
>AT1G62290.2 | chr1:23007107-23010106 REVERSE LENGTH=3000
AAAATGTAACATCGATCTTTTGTTGATATGTTTTTGGTGTGAGAGCTTTGTTGTGTTGTGTTTACATGGAGAGGTTTTAA
GAATGAAGCCTCGTTGTTGTTGTTAACAATGTTTTGCCATAAACATACGTTAAAGCTTTGGGGATGTTTTCTTTCTAACT
CTCACCAATAAATAAAATAAAGACCTCTTTTTAAATAACTTGTTATGATTCGATATTTGAATGAAAACCACCTTATTTGA
AAACAACACAAGTGCTTCGAATTATTCCAGAGTTTTCTATATAACCAAAGGTTCAATGTATTTTGTTTGGGCAAAAGGTT
TCAATGGTTAAGACTTCATATTCCATATTCCTACTTATGTATTGGCTTTAAAAGCTTTTTGCATTTTATTCAAACATCTG
CGACCATTTATTCATTGCTATAAATATAATCAACAATTACGTGTGACTTCAGCAAATATGCACCATGACTCATTTTATCG
AGTTATTTCCGACCATTTATTCTTCTATTATTGTATACAAATCACCGACCTAGGAAAAACATAACATAATCTTTTCCTTT
TTTTTGTAATATTGGTGTACTAAACCAAAACAAGTAATATAAGCGTCTACACAAACCGTACATTATAATGTCGTAGTGAG
TTGCTGAAAGAAAAAGAGAATCTCTTAAAAATGATCTCAGATTTCAACTTGGCAAAAAAAATTGACTTCAAAAACTTTGT
TCATGACTTTTCCATTTTCTTCATTTTCACCTACAAACCCACCATATGAGCACATAAATCCCATAAAGTATACTCAAATC
TCATTCAAATTATATGAGGTAAGAACACACATTCTTGATCATGATATCGTACAATTCTAATAAACATAAACTAAATAAGT
GAAAGCTAAGAAGGCACTTACAAATTCAAAAGTGACCAAAAACCTACCACTTTTTATGACCGGTTTTATGCTACATTGGC
TCACAAAACATGTGAGCTTATTCCTCGAGCTAAGGCACTGGCTTTTGACCTCGATGAATAGGTGGTGAATACGTCTGTGA
CCCACTGGATTATCTTATTTCGACAATATGATTGTTTATCTAATTTTTCGAATTTTTCTTAGAGAAAATTATAAGTATTT
AAGAATTTAGTGGGTCGCTGCCATCAGAGATAGTGGTAACATCTTATGATAAGAAAACCTAATAATCCTGTTTAATTATA
ATGTACTAGTTAGGTAAAGCAGGCAATAGATAAAAGATTAATTCGTAAAGTAATCAATTGGAATGACTTTGTGTGTGTGT
ATTTTTTTCAAGCTTAAACAAGACATGTTGAGACGTACTGTATAAGTTATTGAACTTACCAAAAGTTACTAAAAAGGTTA
TATCCTTATTTTGAGATTCCATTACTACTTTTGGTTTTAGGTATCATTTTTGTCCAACACTAACTAACTCCCCCTAAATC
ACGTGTTTTGTACTAATTAATCTCCATTATCTATAATTTCTCTACTTATATATACTAACTCTATCCTAAGGTTAGGAAAC
CATAGAGCCAAACAAGCCAATACCTCTTTTTCATCGATAAACCAAGATGGAAATTCCGAGGCAAGAAATTCATATCGAAA
TCGATAACTCAATACCGAGTAGTAAAGAGTTTAAAACTGGCCTAGCTGATGCTAAACCCGTTGTCTTGATGTCCGCTTTG
CGTAGTCTCCACGCGGGCTATTTCAGGATAAGCCTCTCTCTTTGCAGCCAAGCTCTTCTGTGGAAGATAATGATCGCGCC
TGAGTCACCGAGCATGTCTCATATGCACAGCAAACTCCCATCTATGGCGTTCCATCTCTTGTGGTACTTAGCACTTGTAA
CACAAGTGTCACTCTGTTTTTTGTATGCCTTGAAGTGCATTTTCTTCTTTGACAAGGTGAAGGAAGAGTTCTTGCACTAT
ATCGGAGTGAACTATCTCTACGCTCCATCTATTTCATGGCTTCTCATGCTTCAATCAGCTCCAATGATGGAACCAAATAG
CGTTTTGTATCAGACACTATTCTGGATCTTTGCTGTTCCAGTCTTGACACTAGACATAAAGCTTTATGGCCAGTGGTTCA
CAACGGAGAAGAGATTTTTGTCGATGCTAGCAAACCCGGCAAGCCAAGTATCGGTAATCGCAAACCTCGTGGCTGCACGA
GGAGCAGCAGAGATGGGTTGGAATGAGTGTGCTCTATGCATGTTCTCACTCGGAATGGTTCACTATTTGGTTATCTTTGT
CACCCTCTATCAACGCTTACCGGGAGGAAACAACTTCCCAGCCAAGTTAAGGCCAATTTTCTTCTTGTTCGTCGCTGCAC
CAGCCATGGCAAGTCTAGCCTGGAACTCTATTTGTGGAACTTTTGATGCCGTAGCGAAGATGTTGTTCTTCCTTTCACTT
TTCATCTTCATGTCCCTGGTAAGTTATCGACACACTTATTAAGAAACAAGGTTCAAACATATATTGACCTTCTTTGTGTT
TAACATTTTCAGGTCTGTAGGCCAAATCTTTTCAAGAAATCAATGAAAAGATTCAATGTCGCGTGGTGGGCTTACTCGTT
CCCACTCACTTTTCTTGCGTTAGACTCGGTTCAGTATGCGCAAGAGGTGAAAGATCCGGTCGGTTCTGGCTTAATGCTTA
TCTTCTCATCTATCTCAGTTTTGATCTTCCTCGGTATGATGGTACTGACAGCAGCAAACAGCAATAGACTACTCAGACAC
GATCCTGTTCTTGGTTCTGCTACAGATCCAAAAGACAAACAAAAAACATTGTCGCTCAATGCGACTAACCAAAACTAGTC
TACCCTTGAGATAGAAGCAAGAACTCTGTTACAAATTTGCAGATATTAAACAAGAACTTACTCACTTCTATTTGTTCTGT
ATTCTCTGATTTTACTTGTCAACCATACCTTGTTAACCTCATCCTCAAGTATTCTTCATGATGCTTGAGCCTGATAATTC
CCAATCTAAAGTGTGCAACTAAACTTCTTGAGCCTAGATT
>AT1G62290.1 | chr1:23007107-23010106 REVERSE LENGTH=3000
AAAATGTAACATCGATCTTTTGTTGATATGTTTTTGGTGTGAGAGCTTTGTTGTGTTGTGTTTACATGGAGAGGTTTTAA
GAATGAAGCCTCGTTGTTGTTGTTAACAATGTTTTGCCATAAACATACGTTAAAGCTTTGGGGATGTTTTCTTTCTAACT
CTCACCAATAAATAAAATAAAGACCTCTTTTTAAATAACTTGTTATGATTCGATATTTGAATGAAAACCACCTTATTTGA
AAACAACACAAGTGCTTCGAATTATTCCAGAGTTTTCTATATAACCAAAGGTTCAATGTATTTTGTTTGGGCAAAAGGTT
TCAATGGTTAAGACTTCATATTCCATATTCCTACTTATGTATTGGCTTTAAAAGCTTTTTGCATTTTATTCAAACATCTG
CGACCATTTATTCATTGCTATAAATATAATCAACAATTACGTGTGACTTCAGCAAATATGCACCATGACTCATTTTATCG
AGTTATTTCCGACCATTTATTCTTCTATTATTGTATACAAATCACCGACCTAGGAAAAACATAACATAATCTTTTCCTTT
TTTTTGTAATATTGGTGTACTAAACCAAAACAAGTAATATAAGCGTCTACACAAACCGTACATTATAATGTCGTAGTGAG
TTGCTGAAAGAAAAAGAGAATCTCTTAAAAATGATCTCAGATTTCAACTTGGCAAAAAAAATTGACTTCAAAAACTTTGT
TCATGACTTTTCCATTTTCTTCATTTTCACCTACAAACCCACCATATGAGCACATAAATCCCATAAAGTATACTCAAATC
TCATTCAAATTATATGAGGTAAGAACACACATTCTTGATCATGATATCGTACAATTCTAATAAACATAAACTAAATAAGT
GAAAGCTAAGAAGGCACTTACAAATTCAAAAGTGACCAAAAACCTACCACTTTTTATGACCGGTTTTATGCTACATTGGC
TCACAAAACATGTGAGCTTATTCCTCGAGCTAAGGCACTGGCTTTTGACCTCGATGAATAGGTGGTGAATACGTCTGTGA
CCCACTGGATTATCTTATTTCGACAATATGATTGTTTATCTAATTTTTCGAATTTTTCTTAGAGAAAATTATAAGTATTT
AAGAATTTAGTGGGTCGCTGCCATCAGAGATAGTGGTAACATCTTATGATAAGAAAACCTAATAATCCTGTTTAATTATA
ATGTACTAGTTAGGTAAAGCAGGCAATAGATAAAAGATTAATTCGTAAAGTAATCAATTGGAATGACTTTGTGTGTGTGT
ATTTTTTTCAAGCTTAAACAAGACATGTTGAGACGTACTGTATAAGTTATTGAACTTACCAAAAGTTACTAAAAAGGTTA
TATCCTTATTTTGAGATTCCATTACTACTTTTGGTTTTAGGTATCATTTTTGTCCAACACTAACTAACTCCCCCTAAATC
ACGTGTTTTGTACTAATTAATCTCCATTATCTATAATTTCTCTACTTATATATACTAACTCTATCCTAAGGTTAGGAAAC
CATAGAGCCAAACAAGCCAATACCTCTTTTTCATCGATAAACCAAGATGGAAATTCCGAGGCAAGAAATTCATATCGAAA
TCGATAACTCAATACCGAGTAGTAAAGAGTTTAAAACTGGCCTAGCTGATGCTAAACCCGTTGTCTTGATGTCCGCTTTG
CGTAGTCTCCACGCGGGCTATTTCAGGATAAGCCTCTCTCTTTGCAGCCAAGCTCTTCTGTGGAAGATAATGATCGCGCC
TGAGTCACCGAGCATGTCTCATATGCACAGCAAACTCCCATCTATGGCGTTCCATCTCTTGTGGTACTTAGCACTTGTAA
CACAAGTGTCACTCTGTTTTTTGTATGCCTTGAAGTGCATTTTCTTCTTTGACAAGGTGAAGGAAGAGTTCTTGCACTAT
ATCGGAGTGAACTATCTCTACGCTCCATCTATTTCATGGCTTCTCATGCTTCAATCAGCTCCAATGATGGAACCAAATAG
CGTTTTGTATCAGACACTATTCTGGATCTTTGCTGTTCCAGTCTTGACACTAGACATAAAGCTTTATGGCCAGTGGTTCA
CAACGGAGAAGAGATTTTTGTCGATGCTAGCAAACCCGGCAAGCCAAGTATCGGTAATCGCAAACCTCGTGGCTGCACGA
GGAGCAGCAGAGATGGGTTGGAATGAGTGTGCTCTATGCATGTTCTCACTCGGAATGGTTCACTATTTGGTTATCTTTGT
CACCCTCTATCAACGCTTACCGGGAGGAAACAACTTCCCAGCCAAGTTAAGGCCAATTTTCTTCTTGTTCGTCGCTGCAC
CAGCCATGGCAAGTCTAGCCTGGAACTCTATTTGTGGAACTTTTGATGCCGTAGCGAAGATGTTGTTCTTCCTTTCACTT
TTCATCTTCATGTCCCTGGTAAGTTATCGACACACTTATTAAGAAACAAGGTTCAAACATATATTGACCTTCTTTGTGTT
TAACATTTTCAGGTCTGTAGGCCAAATCTTTTCAAGAAATCAATGAAAAGATTCAATGTCGCGTGGTGGGCTTACTCGTT
CCCACTCACTTTTCTTGCGTTAGACTCGGTTCAGTATGCGCAAGAGGTGAAAGATCCGGTCGGTTCTGGCTTAATGCTTA
TCTTCTCATCTATCTCAGTTTTGATCTTCCTCGGTATGATGGTACTGACAGCAGCAAACAGCAATAGACTACTCAGACAC
GATCCTGTTCTTGGTTCTGCTACAGATCCAAAAGACAAACAAAAAACATTGTCGCTCAATGCGACTAACCAAAACTAGTC
TACCCTTGAGATAGAAGCAAGAACTCTGTTACAAATTTGCAGATATTAAACAAGAACTTACTCACTTCTATTTGTTCTGT
ATTCTCTGATTTTACTTGTCAACCATACCTTGTTAACCTCATCCTCAAGTATTCTTCATGATGCTTGAGCCTGATAATTC
CCAATCTAAAGTGTGCAACTAAACTTCTTGAGCCTAGATT
>AT1G62290.5 | chr1:23007275-23010274 REVERSE LENGTH=3000
ATATCGCGACACGTAATACGTAATGATGATTGCTTTTTTACAATGTTAGATTCTGTCTGATGTGGTTTTTTAACATTGGC
CAGGATACTTGGAGATGTGTTTATGGGAAAATACCACACTGTCTTTGACTTCGGAAACGAGCAGGTTGGCTTCGCAGAAG
CCGTGTGAAAAATGTAACATCGATCTTTTGTTGATATGTTTTTGGTGTGAGAGCTTTGTTGTGTTGTGTTTACATGGAGA
GGTTTTAAGAATGAAGCCTCGTTGTTGTTGTTAACAATGTTTTGCCATAAACATACGTTAAAGCTTTGGGGATGTTTTCT
TTCTAACTCTCACCAATAAATAAAATAAAGACCTCTTTTTAAATAACTTGTTATGATTCGATATTTGAATGAAAACCACC
TTATTTGAAAACAACACAAGTGCTTCGAATTATTCCAGAGTTTTCTATATAACCAAAGGTTCAATGTATTTTGTTTGGGC
AAAAGGTTTCAATGGTTAAGACTTCATATTCCATATTCCTACTTATGTATTGGCTTTAAAAGCTTTTTGCATTTTATTCA
AACATCTGCGACCATTTATTCATTGCTATAAATATAATCAACAATTACGTGTGACTTCAGCAAATATGCACCATGACTCA
TTTTATCGAGTTATTTCCGACCATTTATTCTTCTATTATTGTATACAAATCACCGACCTAGGAAAAACATAACATAATCT
TTTCCTTTTTTTTGTAATATTGGTGTACTAAACCAAAACAAGTAATATAAGCGTCTACACAAACCGTACATTATAATGTC
GTAGTGAGTTGCTGAAAGAAAAAGAGAATCTCTTAAAAATGATCTCAGATTTCAACTTGGCAAAAAAAATTGACTTCAAA
AACTTTGTTCATGACTTTTCCATTTTCTTCATTTTCACCTACAAACCCACCATATGAGCACATAAATCCCATAAAGTATA
CTCAAATCTCATTCAAATTATATGAGGTAAGAACACACATTCTTGATCATGATATCGTACAATTCTAATAAACATAAACT
AAATAAGTGAAAGCTAAGAAGGCACTTACAAATTCAAAAGTGACCAAAAACCTACCACTTTTTATGACCGGTTTTATGCT
ACATTGGCTCACAAAACATGTGAGCTTATTCCTCGAGCTAAGGCACTGGCTTTTGACCTCGATGAATAGGTGGTGAATAC
GTCTGTGACCCACTGGATTATCTTATTTCGACAATATGATTGTTTATCTAATTTTTCGAATTTTTCTTAGAGAAAATTAT
AAGTATTTAAGAATTTAGTGGGTCGCTGCCATCAGAGATAGTGGTAACATCTTATGATAAGAAAACCTAATAATCCTGTT
TAATTATAATGTACTAGTTAGGTAAAGCAGGCAATAGATAAAAGATTAATTCGTAAAGTAATCAATTGGAATGACTTTGT
GTGTGTGTATTTTTTTCAAGCTTAAACAAGACATGTTGAGACGTACTGTATAAGTTATTGAACTTACCAAAAGTTACTAA
AAAGGTTATATCCTTATTTTGAGATTCCATTACTACTTTTGGTTTTAGGTATCATTTTTGTCCAACACTAACTAACTCCC
CCTAAATCACGTGTTTTGTACTAATTAATCTCCATTATCTATAATTTCTCTACTTATATATACTAACTCTATCCTAAGGT
TAGGAAACCATAGAGCCAAACAAGCCAATACCTCTTTTTCATCGATAAACCAAGATGGAAATTCCGAGGCAAGAAATTCA
TATCGAAATCGATAACTCAATACCGAGTAGTAAAGAGTTTAAAACTGGCCTAGCTGATGCTAAACCCGTTGTCTTGATGT
CCGCTTTGCGTAGTCTCCACGCGGGCTATTTCAGGATAAGCCTCTCTCTTTGCAGCCAAGCTCTTCTGTGGAAGATAATG
ATCGCGCCTGAGTCACCGAGCATGTCTCATATGCACAGCAAACTCCCATCTATGGCGTTCCATCTCTTGTGGTACTTAGC
ACTTGTAACACAAGTGTCACTCTGTTTTTTGTATGCCTTGAAGTGCATTTTCTTCTTTGACAAGGTGAAGGAAGAGTTCT
TGCACTATATCGGAGTGAACTATCTCTACGCTCCATCTATTTCATGGCTTCTCATGCTTCAATCAGCTCCAATGATGGAA
CCAAATAGCGTTTTGTATCAGACACTATTCTGGATCTTTGCTGTTCCAGTCTTGACACTAGACATAAAGCTTTATGGCCA
GTGGTTCACAACGGAGAAGAGATTTTTGTCGATGCTAGCAAACCCGGCAAGCCAAGTATCGGTAATCGCAAACCTCGTGG
CTGCACGAGGAGCAGCAGAGATGGGTTGGAATGAGTGTGCTCTATGCATGTTCTCACTCGGAATGGTTCACTATTTGGTT
ATCTTTGTCACCCTCTATCAACGCTTACCGGGAGGAAACAACTTCCCAGCCAAGTTAAGGCCAATTTTCTTCTTGTTCGT
CGCTGCACCAGCCATGGCAAGTCTAGCCTGGAACTCTATTTGTGGAACTTTTGATGCCGTAGCGAAGATGTTGTTCTTCC
TTTCACTTTTCATCTTCATGTCCCTGGTAAGTTATCGACACACTTATTAAGAAACAAGGTTCAAACATATATTGACCTTC
TTTGTGTTTAACATTTTCAGGTCTGTAGGCCAAATCTTTTCAAGAAATCAATGAAAAGATTCAATGTCGCGTGGTGGGCT
TACTCGTTCCCACTCACTTTTCTTGCGTTAGACTCGGTTCAGTATGCGCAAGAGGTGAAAGATCCGGTCGGTTCTGGCTT
AATGCTTATCTTCTCATCTATCTCAGTTTTGATCTTCCTCGGTATGATGGTACTGACAGCAGCAAACAGCAATAGACTAC
TCAGACACGATCCTGTTCTTGGTTCTGCTACAGATCCAAAAGACAAACAAAAAACATTGTCGCTCAATGCGACTAACCAA
AACTAGTCTACCCTTGAGATAGAAGCAAGAACTCTGTTAC
>AT1G62290.4 | chr1:23007428-23010427 REVERSE LENGTH=3000
TGACATTTTGAAAACATATGTATATTATTTGTGACTGATAATGTTTGTGGGAACTAACAGTACGTACTGAAGATTGGGGA
AGGACCAGTGGCACAATGTATTAGCGGCTTTACCGCACTTGATATCCCTCCACCTCGTGGACCTCTCTGGTAAATATCGC
GACACGTAATACGTAATGATGATTGCTTTTTTACAATGTTAGATTCTGTCTGATGTGGTTTTTTAACATTGGCCAGGATA
CTTGGAGATGTGTTTATGGGAAAATACCACACTGTCTTTGACTTCGGAAACGAGCAGGTTGGCTTCGCAGAAGCCGTGTG
AAAAATGTAACATCGATCTTTTGTTGATATGTTTTTGGTGTGAGAGCTTTGTTGTGTTGTGTTTACATGGAGAGGTTTTA
AGAATGAAGCCTCGTTGTTGTTGTTAACAATGTTTTGCCATAAACATACGTTAAAGCTTTGGGGATGTTTTCTTTCTAAC
TCTCACCAATAAATAAAATAAAGACCTCTTTTTAAATAACTTGTTATGATTCGATATTTGAATGAAAACCACCTTATTTG
AAAACAACACAAGTGCTTCGAATTATTCCAGAGTTTTCTATATAACCAAAGGTTCAATGTATTTTGTTTGGGCAAAAGGT
TTCAATGGTTAAGACTTCATATTCCATATTCCTACTTATGTATTGGCTTTAAAAGCTTTTTGCATTTTATTCAAACATCT
GCGACCATTTATTCATTGCTATAAATATAATCAACAATTACGTGTGACTTCAGCAAATATGCACCATGACTCATTTTATC
GAGTTATTTCCGACCATTTATTCTTCTATTATTGTATACAAATCACCGACCTAGGAAAAACATAACATAATCTTTTCCTT
TTTTTTGTAATATTGGTGTACTAAACCAAAACAAGTAATATAAGCGTCTACACAAACCGTACATTATAATGTCGTAGTGA
GTTGCTGAAAGAAAAAGAGAATCTCTTAAAAATGATCTCAGATTTCAACTTGGCAAAAAAAATTGACTTCAAAAACTTTG
TTCATGACTTTTCCATTTTCTTCATTTTCACCTACAAACCCACCATATGAGCACATAAATCCCATAAAGTATACTCAAAT
CTCATTCAAATTATATGAGGTAAGAACACACATTCTTGATCATGATATCGTACAATTCTAATAAACATAAACTAAATAAG
TGAAAGCTAAGAAGGCACTTACAAATTCAAAAGTGACCAAAAACCTACCACTTTTTATGACCGGTTTTATGCTACATTGG
CTCACAAAACATGTGAGCTTATTCCTCGAGCTAAGGCACTGGCTTTTGACCTCGATGAATAGGTGGTGAATACGTCTGTG
ACCCACTGGATTATCTTATTTCGACAATATGATTGTTTATCTAATTTTTCGAATTTTTCTTAGAGAAAATTATAAGTATT
TAAGAATTTAGTGGGTCGCTGCCATCAGAGATAGTGGTAACATCTTATGATAAGAAAACCTAATAATCCTGTTTAATTAT
AATGTACTAGTTAGGTAAAGCAGGCAATAGATAAAAGATTAATTCGTAAAGTAATCAATTGGAATGACTTTGTGTGTGTG
TATTTTTTTCAAGCTTAAACAAGACATGTTGAGACGTACTGTATAAGTTATTGAACTTACCAAAAGTTACTAAAAAGGTT
ATATCCTTATTTTGAGATTCCATTACTACTTTTGGTTTTAGGTATCATTTTTGTCCAACACTAACTAACTCCCCCTAAAT
CACGTGTTTTGTACTAATTAATCTCCATTATCTATAATTTCTCTACTTATATATACTAACTCTATCCTAAGGTTAGGAAA
CCATAGAGCCAAACAAGCCAATACCTCTTTTTCATCGATAAACCAAGATGGAAATTCCGAGGCAAGAAATTCATATCGAA
ATCGATAACTCAATACCGAGTAGTAAAGAGTTTAAAACTGGCCTAGCTGATGCTAAACCCGTTGTCTTGATGTCCGCTTT
GCGTAGTCTCCACGCGGGCTATTTCAGGATAAGCCTCTCTCTTTGCAGCCAAGCTCTTCTGTGGAAGATAATGATCGCGC
CTGAGTCACCGAGCATGTCTCATATGCACAGCAAACTCCCATCTATGGCGTTCCATCTCTTGTGGTACTTAGCACTTGTA
ACACAAGTGTCACTCTGTTTTTTGTATGCCTTGAAGTGCATTTTCTTCTTTGACAAGGTGAAGGAAGAGTTCTTGCACTA
TATCGGAGTGAACTATCTCTACGCTCCATCTATTTCATGGCTTCTCATGCTTCAATCAGCTCCAATGATGGAACCAAATA
GCGTTTTGTATCAGACACTATTCTGGATCTTTGCTGTTCCAGTCTTGACACTAGACATAAAGCTTTATGGCCAGTGGTTC
ACAACGGAGAAGAGATTTTTGTCGATGCTAGCAAACCCGGCAAGCCAAGTATCGGTAATCGCAAACCTCGTGGCTGCACG
AGGAGCAGCAGAGATGGGTTGGAATGAGTGTGCTCTATGCATGTTCTCACTCGGAATGGTTCACTATTTGGTTATCTTTG
TCACCCTCTATCAACGCTTACCGGGAGGAAACAACTTCCCAGCCAAGTTAAGGCCAATTTTCTTCTTGTTCGTCGCTGCA
CCAGCCATGGCAAGTCTAGCCTGGAACTCTATTTGTGGAACTTTTGATGCCGTAGCGAAGATGTTGTTCTTCCTTTCACT
TTTCATCTTCATGTCCCTGGTAAGTTATCGACACACTTATTAAGAAACAAGGTTCAAACATATATTGACCTTCTTTGTGT
TTAACATTTTCAGGTCTGTAGGCCAAATCTTTTCAAGAAATCAATGAAAAGATTCAATGTCGCGTGGTGGGCTTACTCGT
TCCCACTCACTTTTCTTGCGTTAGACTCGGTTCAGTATGCGCAAGAGGTGAAAGATCCGGTCGGTTCTGGCTTAATGCTT
ATCTTCTCATCTATCTCAGTTTTGATCTTCCTCGGTATGA
>AT1G62290.6 | chr1:23007428-23010427 REVERSE LENGTH=3000
TGACATTTTGAAAACATATGTATATTATTTGTGACTGATAATGTTTGTGGGAACTAACAGTACGTACTGAAGATTGGGGA
AGGACCAGTGGCACAATGTATTAGCGGCTTTACCGCACTTGATATCCCTCCACCTCGTGGACCTCTCTGGTAAATATCGC
GACACGTAATACGTAATGATGATTGCTTTTTTACAATGTTAGATTCTGTCTGATGTGGTTTTTTAACATTGGCCAGGATA
CTTGGAGATGTGTTTATGGGAAAATACCACACTGTCTTTGACTTCGGAAACGAGCAGGTTGGCTTCGCAGAAGCCGTGTG
AAAAATGTAACATCGATCTTTTGTTGATATGTTTTTGGTGTGAGAGCTTTGTTGTGTTGTGTTTACATGGAGAGGTTTTA
AGAATGAAGCCTCGTTGTTGTTGTTAACAATGTTTTGCCATAAACATACGTTAAAGCTTTGGGGATGTTTTCTTTCTAAC
TCTCACCAATAAATAAAATAAAGACCTCTTTTTAAATAACTTGTTATGATTCGATATTTGAATGAAAACCACCTTATTTG
AAAACAACACAAGTGCTTCGAATTATTCCAGAGTTTTCTATATAACCAAAGGTTCAATGTATTTTGTTTGGGCAAAAGGT
TTCAATGGTTAAGACTTCATATTCCATATTCCTACTTATGTATTGGCTTTAAAAGCTTTTTGCATTTTATTCAAACATCT
GCGACCATTTATTCATTGCTATAAATATAATCAACAATTACGTGTGACTTCAGCAAATATGCACCATGACTCATTTTATC
GAGTTATTTCCGACCATTTATTCTTCTATTATTGTATACAAATCACCGACCTAGGAAAAACATAACATAATCTTTTCCTT
TTTTTTGTAATATTGGTGTACTAAACCAAAACAAGTAATATAAGCGTCTACACAAACCGTACATTATAATGTCGTAGTGA
GTTGCTGAAAGAAAAAGAGAATCTCTTAAAAATGATCTCAGATTTCAACTTGGCAAAAAAAATTGACTTCAAAAACTTTG
TTCATGACTTTTCCATTTTCTTCATTTTCACCTACAAACCCACCATATGAGCACATAAATCCCATAAAGTATACTCAAAT
CTCATTCAAATTATATGAGGTAAGAACACACATTCTTGATCATGATATCGTACAATTCTAATAAACATAAACTAAATAAG
TGAAAGCTAAGAAGGCACTTACAAATTCAAAAGTGACCAAAAACCTACCACTTTTTATGACCGGTTTTATGCTACATTGG
CTCACAAAACATGTGAGCTTATTCCTCGAGCTAAGGCACTGGCTTTTGACCTCGATGAATAGGTGGTGAATACGTCTGTG
ACCCACTGGATTATCTTATTTCGACAATATGATTGTTTATCTAATTTTTCGAATTTTTCTTAGAGAAAATTATAAGTATT
TAAGAATTTAGTGGGTCGCTGCCATCAGAGATAGTGGTAACATCTTATGATAAGAAAACCTAATAATCCTGTTTAATTAT
AATGTACTAGTTAGGTAAAGCAGGCAATAGATAAAAGATTAATTCGTAAAGTAATCAATTGGAATGACTTTGTGTGTGTG
TATTTTTTTCAAGCTTAAACAAGACATGTTGAGACGTACTGTATAAGTTATTGAACTTACCAAAAGTTACTAAAAAGGTT
ATATCCTTATTTTGAGATTCCATTACTACTTTTGGTTTTAGGTATCATTTTTGTCCAACACTAACTAACTCCCCCTAAAT
CACGTGTTTTGTACTAATTAATCTCCATTATCTATAATTTCTCTACTTATATATACTAACTCTATCCTAAGGTTAGGAAA
CCATAGAGCCAAACAAGCCAATACCTCTTTTTCATCGATAAACCAAGATGGAAATTCCGAGGCAAGAAATTCATATCGAA
ATCGATAACTCAATACCGAGTAGTAAAGAGTTTAAAACTGGCCTAGCTGATGCTAAACCCGTTGTCTTGATGTCCGCTTT
GCGTAGTCTCCACGCGGGCTATTTCAGGATAAGCCTCTCTCTTTGCAGCCAAGCTCTTCTGTGGAAGATAATGATCGCGC
CTGAGTCACCGAGCATGTCTCATATGCACAGCAAACTCCCATCTATGGCGTTCCATCTCTTGTGGTACTTAGCACTTGTA
ACACAAGTGTCACTCTGTTTTTTGTATGCCTTGAAGTGCATTTTCTTCTTTGACAAGGTGAAGGAAGAGTTCTTGCACTA
TATCGGAGTGAACTATCTCTACGCTCCATCTATTTCATGGCTTCTCATGCTTCAATCAGCTCCAATGATGGAACCAAATA
GCGTTTTGTATCAGACACTATTCTGGATCTTTGCTGTTCCAGTCTTGACACTAGACATAAAGCTTTATGGCCAGTGGTTC
ACAACGGAGAAGAGATTTTTGTCGATGCTAGCAAACCCGGCAAGCCAAGTATCGGTAATCGCAAACCTCGTGGCTGCACG
AGGAGCAGCAGAGATGGGTTGGAATGAGTGTGCTCTATGCATGTTCTCACTCGGAATGGTTCACTATTTGGTTATCTTTG
TCACCCTCTATCAACGCTTACCGGGAGGAAACAACTTCCCAGCCAAGTTAAGGCCAATTTTCTTCTTGTTCGTCGCTGCA
CCAGCCATGGCAAGTCTAGCCTGGAACTCTATTTGTGGAACTTTTGATGCCGTAGCGAAGATGTTGTTCTTCCTTTCACT
TTTCATCTTCATGTCCCTGGTAAGTTATCGACACACTTATTAAGAAACAAGGTTCAAACATATATTGACCTTCTTTGTGT
TTAACATTTTCAGGTCTGTAGGCCAAATCTTTTCAAGAAATCAATGAAAAGATTCAATGTCGCGTGGTGGGCTTACTCGT
TCCCACTCACTTTTCTTGCGTTAGACTCGGTTCAGTATGCGCAAGAGGTGAAAGATCCGGTCGGTTCTGGCTTAATGCTT
ATCTTCTCATCTATCTCAGTTTTGATCTTCCTCGGTATGA
>AT1G62290.3 | chr1:23007642-23010641 REVERSE LENGTH=3000
CAAGTTTATATCTTGTGGAAGTAAGTAATGATATTGTTTTTGTTCTGATACCAAAATCGTAAATTCTTAGATATGCGAGC
GCATGCCTAGTCCAAATGGAGAGTCTGCTGTTGACTGCTCACAACTTTCTAAAATGCCTACTGTTTCATTCACCATTGGA
GGCAAAGTCTTTGATCTTGCTCCCGAAGAGGTACATTCTATATGTTGCCCTTGATGACATTTTGAAAACATATGTATATT
ATTTGTGACTGATAATGTTTGTGGGAACTAACAGTACGTACTGAAGATTGGGGAAGGACCAGTGGCACAATGTATTAGCG
GCTTTACCGCACTTGATATCCCTCCACCTCGTGGACCTCTCTGGTAAATATCGCGACACGTAATACGTAATGATGATTGC
TTTTTTACAATGTTAGATTCTGTCTGATGTGGTTTTTTAACATTGGCCAGGATACTTGGAGATGTGTTTATGGGAAAATA
CCACACTGTCTTTGACTTCGGAAACGAGCAGGTTGGCTTCGCAGAAGCCGTGTGAAAAATGTAACATCGATCTTTTGTTG
ATATGTTTTTGGTGTGAGAGCTTTGTTGTGTTGTGTTTACATGGAGAGGTTTTAAGAATGAAGCCTCGTTGTTGTTGTTA
ACAATGTTTTGCCATAAACATACGTTAAAGCTTTGGGGATGTTTTCTTTCTAACTCTCACCAATAAATAAAATAAAGACC
TCTTTTTAAATAACTTGTTATGATTCGATATTTGAATGAAAACCACCTTATTTGAAAACAACACAAGTGCTTCGAATTAT
TCCAGAGTTTTCTATATAACCAAAGGTTCAATGTATTTTGTTTGGGCAAAAGGTTTCAATGGTTAAGACTTCATATTCCA
TATTCCTACTTATGTATTGGCTTTAAAAGCTTTTTGCATTTTATTCAAACATCTGCGACCATTTATTCATTGCTATAAAT
ATAATCAACAATTACGTGTGACTTCAGCAAATATGCACCATGACTCATTTTATCGAGTTATTTCCGACCATTTATTCTTC
TATTATTGTATACAAATCACCGACCTAGGAAAAACATAACATAATCTTTTCCTTTTTTTTGTAATATTGGTGTACTAAAC
CAAAACAAGTAATATAAGCGTCTACACAAACCGTACATTATAATGTCGTAGTGAGTTGCTGAAAGAAAAAGAGAATCTCT
TAAAAATGATCTCAGATTTCAACTTGGCAAAAAAAATTGACTTCAAAAACTTTGTTCATGACTTTTCCATTTTCTTCATT
TTCACCTACAAACCCACCATATGAGCACATAAATCCCATAAAGTATACTCAAATCTCATTCAAATTATATGAGGTAAGAA
CACACATTCTTGATCATGATATCGTACAATTCTAATAAACATAAACTAAATAAGTGAAAGCTAAGAAGGCACTTACAAAT
TCAAAAGTGACCAAAAACCTACCACTTTTTATGACCGGTTTTATGCTACATTGGCTCACAAAACATGTGAGCTTATTCCT
CGAGCTAAGGCACTGGCTTTTGACCTCGATGAATAGGTGGTGAATACGTCTGTGACCCACTGGATTATCTTATTTCGACA
ATATGATTGTTTATCTAATTTTTCGAATTTTTCTTAGAGAAAATTATAAGTATTTAAGAATTTAGTGGGTCGCTGCCATC
AGAGATAGTGGTAACATCTTATGATAAGAAAACCTAATAATCCTGTTTAATTATAATGTACTAGTTAGGTAAAGCAGGCA
ATAGATAAAAGATTAATTCGTAAAGTAATCAATTGGAATGACTTTGTGTGTGTGTATTTTTTTCAAGCTTAAACAAGACA
TGTTGAGACGTACTGTATAAGTTATTGAACTTACCAAAAGTTACTAAAAAGGTTATATCCTTATTTTGAGATTCCATTAC
TACTTTTGGTTTTAGGTATCATTTTTGTCCAACACTAACTAACTCCCCCTAAATCACGTGTTTTGTACTAATTAATCTCC
ATTATCTATAATTTCTCTACTTATATATACTAACTCTATCCTAAGGTTAGGAAACCATAGAGCCAAACAAGCCAATACCT
CTTTTTCATCGATAAACCAAGATGGAAATTCCGAGGCAAGAAATTCATATCGAAATCGATAACTCAATACCGAGTAGTAA
AGAGTTTAAAACTGGCCTAGCTGATGCTAAACCCGTTGTCTTGATGTCCGCTTTGCGTAGTCTCCACGCGGGCTATTTCA
GGATAAGCCTCTCTCTTTGCAGCCAAGCTCTTCTGTGGAAGATAATGATCGCGCCTGAGTCACCGAGCATGTCTCATATG
CACAGCAAACTCCCATCTATGGCGTTCCATCTCTTGTGGTACTTAGCACTTGTAACACAAGTGTCACTCTGTTTTTTGTA
TGCCTTGAAGTGCATTTTCTTCTTTGACAAGGTGAAGGAAGAGTTCTTGCACTATATCGGAGTGAACTATCTCTACGCTC
CATCTATTTCATGGCTTCTCATGCTTCAATCAGCTCCAATGATGGAACCAAATAGCGTTTTGTATCAGACACTATTCTGG
ATCTTTGCTGTTCCAGTCTTGACACTAGACATAAAGCTTTATGGCCAGTGGTTCACAACGGAGAAGAGATTTTTGTCGAT
GCTAGCAAACCCGGCAAGCCAAGTATCGGTAATCGCAAACCTCGTGGCTGCACGAGGAGCAGCAGAGATGGGTTGGAATG
AGTGTGCTCTATGCATGTTCTCACTCGGAATGGTTCACTATTTGGTTATCTTTGTCACCCTCTATCAACGCTTACCGGGA
GGAAACAACTTCCCAGCCAAGTTAAGGCCAATTTTCTTCTTGTTCGTCGCTGCACCAGCCATGGCAAGTCTAGCCTGGAA
CTCTATTTGTGGAACTTTTGATGCCGTAGCGAAGATGTTGTTCTTCCTTTCACTTTTCATCTTCATGTCCCTGGTAAGTT
ATCGACACACTTATTAAGAAACAAGGTTCAAACATATATT
>AT1G62300.1 | chr1:23013887-23016886 REVERSE LENGTH=3000
AAAAATATTACATTTTTTTTTTGGGTATCTACATTTTTTTTCCAACTGGGTTATAGGAAACAGAGAGTTTATTTCATTGA
TTCACATTTGTTCTGTTTCGTACCAAAATCCCAGTAAATATACAAAAGCAAACTATACTCAAGTTCATATTCGTAAACAC
TATAAATAGTTACGTAACTTAATTAGCATTGCCTTTAAAGCTTTAATATTTGATATTTCTTTTGAGTGGTATATTAAATA
CTTCACATGTGAGCGCCGATACAAACCTAATAGTTTGGCCGTACCTTCAATAAGATAATGAGATATCATCAAATAAGTGT
CCTACATAATGACACTTAATTATTGAACTTTTAATAACCTTTTTATATATATTTAACAATTGCAACGGTCAATAAATGCT
ACCATAACAATTTGACACGTAATTGCTGTCTAATTAAGTCACCTAAAAATCTGTACACATTAATATTTGCTAACAAATAG
AGACAACTTCCTAGAAACTACGAGTTTAATGGCATGAAAAATTTGAAGATAAATAAACTGAAATATGTGACCAAAAATTT
AGGCAACAATATAACGAAAAGTTTAGCTTTGTCAATTTCTTCATTTTTATGAAGTAAAAATAGGATTTTCTAGAAAATTA
TTAAAATTTCGATACGTAATTATCTGTGTACTGTGGAGTAATAATATTGTAAATAGATGGAATAATATCTCAAGCTTTGG
AAGGAAGCGATACGCAAAAGTACGTTGTTGACTTTCCGTGCAACTCTAGTTGACGTGGGGGTCATGATTTGCCAATAATG
CATTTTTTTAATACAGGTAAGTCTTTATTATGCTTAATTTTAAATTGCACTAAAAACCAAGTTTTGATCTGCTTCCGATC
CGAGATGCCTCTCCTACTCTCATTATTTTATTTTGGATTATAAAGTGGTATTTTTTGAATAATCTTTTCTTTAGTAAAAT
ATGTGAAAACGGAATCATAAAGCTGGTATTTTAAAAAAAAAAAGGCCATAAAAAAAAGAGAGTAGCTGTTTGTATTTTTT
TTGTGTGCACAGTTTGAAGAAAATCCAAATCTATTCTTTTGAATGAACTTTACTAATTAGAAAAAGGAGCAAAATCCTAC
GTGAAAACGGTAGAAGGTATAGTAGTTGTTAAACGATAGGAGTATTCTCTTTAAAAAAAAAAATTAGTGTGTGAACTGCT
TGTGAAATGTTTAGTATAGTATATAGAATATTAATTGAATTAAATGAAGAAAATGCAAAGTCATGGACTTATAAAGCCGC
CGTTTATTATCTACCATTTCTATTTTGGAAGTTATAAGTTATTCATATGGTTTGCGTGAGGTCGAGAGACGAGAAGAGAG
ACTTCTCTACGACTTTTGAAAAGAGAGTCGTTGAGTCACATGTCTGCATGTGGTCATACTTGTTTTAACCTATCCGTCTT
CTTTAGGACTCTTCCTAAATCAATACATTTTAAATGGTTGTTACAATATGGTTGGTAAAAGAATATAAGTCTATTGGTAA
TACTAATATATAGTTGTCACGTTGATTAATAGCAGTCGTTTTTATTCAGTATGGTTGCGCGTGGCCACTATTTAATTAAA
GATCTAATCACTCTTGAAAGTAATCAAAATTTTGGCAAAATTTGGATTATCAAATGCTGAATTTTATAAGAAGTTTGAGA
TAGACGAAAATTGGATCTATAATATGCCAGACTAATAAATGTTGGTCTAAACCTTACTACGAAACGATTAGGTTTAGCTG
AACTACATGAATGATAAATCTGTTATCGAATATAATTTATAGAAAAATATTGTATAATATTACGACTTTCATTTTATGAT
AATGGTTATTGGTTCCTAGTATGGCTTTGTGATGAACGATCATTTGCATCATCGTAACTTGCTTGTGTGATTTAGGTTGG
ACTGAATACTAAAAGACACATGTTAACGATATCATTGGGGCACAATTGATTGGCAAGGATCTAACTGGATTGACTGCTAT
AGACAACATAATCGTTGGAATTGGTGAGAACCCAAATGTGCATGTTATTCTTGTTTGTCTCTTTATTTTAAAACATCAAG
AGCCATTATTCAAACCTTGAAATCTAATTATGATCAAACAGCTTGCAACAAGAAAAAGAAAAGTAGATTTTGAAATGCCA
ACAAGAATACGGTAATTTTGAATGTCATTGAACAACTTTTGGGGATAAAATTTCATACCAAATAACAAATTAAAATCTGA
TGCAAAGACGTGACTAATTAAAGTTTTCATAGCTAGCTAGGCAGTCAGAGCAAAATATCAAAATCATAAAATGGACATAA
GAAAGGAAGAGACCAAGAAATTACTTCATGGTTCTTTTTGCCCCTCTTCTTTAGCCTTCGAGACTTCTCATCTTCTTAAA
CAAAATAATCATGTTTAAACAATCACAAAAGAACATAAACTGGTTATTTTGAAAATTTTGATGGCTCAAGAACTTTGGGA
ACTGTTCCGAAATGATTTAATAAGTACGTGGTGATGAAATTGAGTATATTAAAACATCTATCTGCACAGCAAGAAAGACA
AACAACTAGAAAAATATTTTAAATGAAGCACCACCATCTTAACACTAAGCTTAGGTTAGGTGCTTTCGTTTTTTTTTTCC
ATTTTTGAGCTTAACTTATAGCATGTCAAAATTCTCATTTGATGGTTGTTTTTGTTTGTAATTGTTCAGATTCTCATTTA
CGTATGTGTAATTGCTCAAATCCTTATTTTTGGAGCATTATTGCGACACTATGTCAATCATATACCTGAGACTCATGTGG
ACATATGATATTATCGAGTTAAATATGGGTATTGTTTATAAATTGTATGATATATGTAGTTCATATGATTATTATTTTTG
TTAGGATCATGTGTTCCTGATGAGATTGTTATATTGATTATTGCATGCATGGTTAATTTCAGGTTTGTGGCAAACGTTTA
TGAAACCCTTATCCAAATAGAATGAGCTTTTAAGGCCCAT
>AT1G62305.2 | chr1:23023989-23026988 REVERSE LENGTH=3000
ATACAAAAAAAAAAAGGTAAGCACAAAGGTTTTATAGAACTAAGAAAGAAGAAACCATGATTGACACCAGAAAAGAAAAA
AGTTAACTTAGAATATACAGGTGAAAGCATACAGATAGTACATTAATCGATCATATGACAGTAGTTTGGTACAAACTATA
CATCCATCATGGATTTTCTTTTTAATGGTATTTATATGAAGTTGTTTATAAAATGGCAATTCATGAGGTTCTTGTAGGGA
AATAATTCAATTGTTCTATACTTGCGCTAAGGATGTAGTGATTAGGTTTATTTTGTAGGAGACTTGGTGTGATGTTTCTT
TTCAGAAACAAACCTCGCTTGTCTACAATACAAATTAGAGTTGGTAGTGTAATAATGGGCTTAAAATTCCAAGGTTGGCC
TGATTTCATTCTAGAAAATTGGCGGACAGATCTAATAGTCCGTCAAGGCGATTCAGATATGGCCGGATTCGATGAGCTTG
CCATTTTCTTATCTAACTTTTCATGTTGGCCACGAGCCAGCCTGTGGCCCGTATATTCAAATAATGGGAAGGCTCGACCG
CGTTTAAAGTTGCCGGGCTAGACTAATCGACCCGGACTCAAAACAAGTCGGGCCTGTTAATCAATGTTCAACTATTTACT
TTTCTCTAGCGTAATCCGAACCTCAAAGATTCAAGGAAAATTAGACAAGAACCATATAGTATATATAACCTTCATTTGGC
CATGTGGCCAAATCCATTTTGTGATGGTTAGAAACTTAGAATACATATATAGTCTTTAAGATTATTGCATGGGTGAACAG
ACGTTGATATGCTCTAATTGCTCATGTATTCATTACATTCGTAGGTTATAATGAGTTAAGCATTAAAGAGATGTTGGTGT
AGTCATATATAGATCATGCACTTCCACTAACAATATAAGCGTTTAGAAATGGTATCGGTTTTCCTTTTGATGAAAAGGAT
AATACATCATATAAGCATTGAAAAATGATTAAGTTCCCAAGTCTCTTTGAACTCGTAATTTTTTTGCTAGATCTATCGAC
TACAAAAAAAAACGCAATTGCATCTTTATCGTACATTGGGTCAACCATATAATTTTATGAAATAAATTATTTTTCATAGG
TTGATAGTATTGTTAAGGAGTTGTGTTATGTGGTCTACCTATATTTCTTACCTTTTTAAATGCATATTTACACTTTGCTG
CGATTTTCAAATTTATTGACTTATGAGAGAATTATTAAGAAACCACTAAATCACCCTAAATTGTTTGAAATATAAATTCA
AAACAAATAAATCATAATCCATACATATGCTATATGTAGGATATATATAATAATGCATGCCCCGCCTTTTAAGAACATAA
AGATCACAATATTATTTTTTATTTGAAAAACAAAAAATTTCTTAAAGTATTGTCTTTCTTTGACTCTTATTATTAGACAA
AAGGCTCTTTATTTAGATTCTGACGAAATTGAAATGGTTCATGCATACTTGGACTATTGTAAGAAAGGTTTCTCTAAAAG
TTAAAAACACATGCTAATTAACTACTTACCAAATTTATTTTGGTCTTGCAATGTTTGGTGAGATTTGGAATAAAGTTACA
TATTGGTCTGCCAGACATGTTGTTACTTGTTTAGTACATGTGGGGTAAAATTGAATAGGACCCCCTTAATCATGGTACGA
TACAAGGTCTACGAGCCTCAACAACAACAAGAACATTATTTCCGAAGCTTGAGCTACTTGGCACATATCATTCAAAGATG
AAATCGGAAAATGCAGCCAGGTTGGAGACTCGACTTATGGAATATCTAGTAGTTATATACTAGTCTATGTTCCATCACAC
TTCCAATGCTTATATATATGCTAATAAAGTCTATAAAATAACAAATTATTAGACAATTTTCGACCAAATGATTATAGTTC
TCTTTTTTCTGTACGTGGAAATTTCTCTATAAAACAAATGAGAGCTTCTTCTATTCTTCAACATGAAGACAGGAATCTTT
GGCCATTTTCGTAAATGGCAGTCACAAGAGACAGTCGTAAATGGCAGACCAATTCCTTGATATGCACTTTGGCTCTCAAA
AGAAATTTATTATTTTTATCTCTTTTTGTTTACTTTTGTTAATTCGGTATAAAGATGGCAGACATAGTACGGAACCAATG
ATTCTTTTCGTCAAACCAACCAATGTTTTTCTCTCCTTCATGTTTGAAGGTATTTGAAATTGATTATGACTTTCGAGAAG
CTATAATAAATAATCAAGAGTTCCCTTTTCCTTCTTTTTCTTCTTATTTATTAGGTAAATAAAATCAAACTTCTCAAAAG
AGAATATGTTGAATCACTTACCAAAAAAAAAAAAGAGAATATGTTAAATCCTTAATAAATAAACAAACTCTTACAAAAAG
AAAAAAATATTGTATCAGAGAAAATACATTGTTCATTTTTTCTAAGATTACATAATATATTTTTTAATATGACATTTAAA
TAGACATATATATCCCTTTTTAAGTTAATCTCTATAATTTGTTTTCAGAAGAAAAAAACATGTGGTTCCTCTTAACCAAA
AAATAAATATATAAATTAATTTCTGAAATGGTATAATGATTAAAAAAAATAAAGAGGCCTGATGATAGTATTTTTGGATA
AGAGTCAAAATCTTCAGTTTTATGCAAAACAAATCTTCTTGGCCAAAACTAAGAGACGAATCTCATTCAGTTGCAATCAC
GAGGTCTAAGTTAGTCAAAATTAGATTGATAAGAAAGTGTTATTGATAACGTCTATGTTACCTTCTTCTTCCGTCGTTGA
ACTTTTTGGCCTCATTGCCTTCTACTAGTCATATAGATAGACCTCTTTTGGACTTATCCACTCTTTATAAAAGTCTTAAT
ATACAATGACTTAGTGCCCCCAAAAAATCAATGTAAAGTATCAATAAGAAAGACCGCAATTGATTGGTCCCTTGGTTATA
TTAAAAACCTTTGGGTCACCCAAAATTTAATATGAGTTCG
>AT1G62305.1 | chr1:23023989-23026988 REVERSE LENGTH=3000
ATACAAAAAAAAAAAGGTAAGCACAAAGGTTTTATAGAACTAAGAAAGAAGAAACCATGATTGACACCAGAAAAGAAAAA
AGTTAACTTAGAATATACAGGTGAAAGCATACAGATAGTACATTAATCGATCATATGACAGTAGTTTGGTACAAACTATA
CATCCATCATGGATTTTCTTTTTAATGGTATTTATATGAAGTTGTTTATAAAATGGCAATTCATGAGGTTCTTGTAGGGA
AATAATTCAATTGTTCTATACTTGCGCTAAGGATGTAGTGATTAGGTTTATTTTGTAGGAGACTTGGTGTGATGTTTCTT
TTCAGAAACAAACCTCGCTTGTCTACAATACAAATTAGAGTTGGTAGTGTAATAATGGGCTTAAAATTCCAAGGTTGGCC
TGATTTCATTCTAGAAAATTGGCGGACAGATCTAATAGTCCGTCAAGGCGATTCAGATATGGCCGGATTCGATGAGCTTG
CCATTTTCTTATCTAACTTTTCATGTTGGCCACGAGCCAGCCTGTGGCCCGTATATTCAAATAATGGGAAGGCTCGACCG
CGTTTAAAGTTGCCGGGCTAGACTAATCGACCCGGACTCAAAACAAGTCGGGCCTGTTAATCAATGTTCAACTATTTACT
TTTCTCTAGCGTAATCCGAACCTCAAAGATTCAAGGAAAATTAGACAAGAACCATATAGTATATATAACCTTCATTTGGC
CATGTGGCCAAATCCATTTTGTGATGGTTAGAAACTTAGAATACATATATAGTCTTTAAGATTATTGCATGGGTGAACAG
ACGTTGATATGCTCTAATTGCTCATGTATTCATTACATTCGTAGGTTATAATGAGTTAAGCATTAAAGAGATGTTGGTGT
AGTCATATATAGATCATGCACTTCCACTAACAATATAAGCGTTTAGAAATGGTATCGGTTTTCCTTTTGATGAAAAGGAT
AATACATCATATAAGCATTGAAAAATGATTAAGTTCCCAAGTCTCTTTGAACTCGTAATTTTTTTGCTAGATCTATCGAC
TACAAAAAAAAACGCAATTGCATCTTTATCGTACATTGGGTCAACCATATAATTTTATGAAATAAATTATTTTTCATAGG
TTGATAGTATTGTTAAGGAGTTGTGTTATGTGGTCTACCTATATTTCTTACCTTTTTAAATGCATATTTACACTTTGCTG
CGATTTTCAAATTTATTGACTTATGAGAGAATTATTAAGAAACCACTAAATCACCCTAAATTGTTTGAAATATAAATTCA
AAACAAATAAATCATAATCCATACATATGCTATATGTAGGATATATATAATAATGCATGCCCCGCCTTTTAAGAACATAA
AGATCACAATATTATTTTTTATTTGAAAAACAAAAAATTTCTTAAAGTATTGTCTTTCTTTGACTCTTATTATTAGACAA
AAGGCTCTTTATTTAGATTCTGACGAAATTGAAATGGTTCATGCATACTTGGACTATTGTAAGAAAGGTTTCTCTAAAAG
TTAAAAACACATGCTAATTAACTACTTACCAAATTTATTTTGGTCTTGCAATGTTTGGTGAGATTTGGAATAAAGTTACA
TATTGGTCTGCCAGACATGTTGTTACTTGTTTAGTACATGTGGGGTAAAATTGAATAGGACCCCCTTAATCATGGTACGA
TACAAGGTCTACGAGCCTCAACAACAACAAGAACATTATTTCCGAAGCTTGAGCTACTTGGCACATATCATTCAAAGATG
AAATCGGAAAATGCAGCCAGGTTGGAGACTCGACTTATGGAATATCTAGTAGTTATATACTAGTCTATGTTCCATCACAC
TTCCAATGCTTATATATATGCTAATAAAGTCTATAAAATAACAAATTATTAGACAATTTTCGACCAAATGATTATAGTTC
TCTTTTTTCTGTACGTGGAAATTTCTCTATAAAACAAATGAGAGCTTCTTCTATTCTTCAACATGAAGACAGGAATCTTT
GGCCATTTTCGTAAATGGCAGTCACAAGAGACAGTCGTAAATGGCAGACCAATTCCTTGATATGCACTTTGGCTCTCAAA
AGAAATTTATTATTTTTATCTCTTTTTGTTTACTTTTGTTAATTCGGTATAAAGATGGCAGACATAGTACGGAACCAATG
ATTCTTTTCGTCAAACCAACCAATGTTTTTCTCTCCTTCATGTTTGAAGGTATTTGAAATTGATTATGACTTTCGAGAAG
CTATAATAAATAATCAAGAGTTCCCTTTTCCTTCTTTTTCTTCTTATTTATTAGGTAAATAAAATCAAACTTCTCAAAAG
AGAATATGTTGAATCACTTACCAAAAAAAAAAAAGAGAATATGTTAAATCCTTAATAAATAAACAAACTCTTACAAAAAG
AAAAAAATATTGTATCAGAGAAAATACATTGTTCATTTTTTCTAAGATTACATAATATATTTTTTAATATGACATTTAAA
TAGACATATATATCCCTTTTTAAGTTAATCTCTATAATTTGTTTTCAGAAGAAAAAAACATGTGGTTCCTCTTAACCAAA
AAATAAATATATAAATTAATTTCTGAAATGGTATAATGATTAAAAAAAATAAAGAGGCCTGATGATAGTATTTTTGGATA
AGAGTCAAAATCTTCAGTTTTATGCAAAACAAATCTTCTTGGCCAAAACTAAGAGACGAATCTCATTCAGTTGCAATCAC
GAGGTCTAAGTTAGTCAAAATTAGATTGATAAGAAAGTGTTATTGATAACGTCTATGTTACCTTCTTCTTCCGTCGTTGA
ACTTTTTGGCCTCATTGCCTTCTACTAGTCATATAGATAGACCTCTTTTGGACTTATCCACTCTTTATAAAAGTCTTAAT
ATACAATGACTTAGTGCCCCCAAAAAATCAATGTAAAGTATCAATAAGAAAGACCGCAATTGATTGGTCCCTTGGTTATA
TTAAAAACCTTTGGGTCACCCAAAATTTAATATGAGTTCG
>AT1G62305.3 | chr1:23024376-23027375 REVERSE LENGTH=3000
CATACACCACATGGAACCTATCAGCAAAAAAAGCTGAAGCTAAATCTTGGCATCCTCTCACTTTCACATCTGACAATTGC
GGACCAGAGGAAATAGAAGGAATAAAGGTACCTTTCTTATTTTTATATACTGTGCAATCCAGTTTATGGTTTTGTGCTCA
ACTCTATTTGTATCACGCCGGTTAAGCTGATCAAATCTCTTTTGCATTCCGGGTAACAGAAAATCAACCATGTATATTAT
GAATCGGAGTATCGAACAGAATGGTGCAGAGCGAATTCAAAACCCGTCCCGTGCTTTCTGTTTGCGAGGAAGTTCACTAG
AGGAGCCGCAATGCGTCTTTTGAGTGAAGGATTAATAGAATCCTCTATAGATACAACAACCTTTTAGATACAAAAAAAAA
AAGGTAAGCACAAAGGTTTTATAGAACTAAGAAAGAAGAAACCATGATTGACACCAGAAAAGAAAAAAGTTAACTTAGAA
TATACAGGTGAAAGCATACAGATAGTACATTAATCGATCATATGACAGTAGTTTGGTACAAACTATACATCCATCATGGA
TTTTCTTTTTAATGGTATTTATATGAAGTTGTTTATAAAATGGCAATTCATGAGGTTCTTGTAGGGAAATAATTCAATTG
TTCTATACTTGCGCTAAGGATGTAGTGATTAGGTTTATTTTGTAGGAGACTTGGTGTGATGTTTCTTTTCAGAAACAAAC
CTCGCTTGTCTACAATACAAATTAGAGTTGGTAGTGTAATAATGGGCTTAAAATTCCAAGGTTGGCCTGATTTCATTCTA
GAAAATTGGCGGACAGATCTAATAGTCCGTCAAGGCGATTCAGATATGGCCGGATTCGATGAGCTTGCCATTTTCTTATC
TAACTTTTCATGTTGGCCACGAGCCAGCCTGTGGCCCGTATATTCAAATAATGGGAAGGCTCGACCGCGTTTAAAGTTGC
CGGGCTAGACTAATCGACCCGGACTCAAAACAAGTCGGGCCTGTTAATCAATGTTCAACTATTTACTTTTCTCTAGCGTA
ATCCGAACCTCAAAGATTCAAGGAAAATTAGACAAGAACCATATAGTATATATAACCTTCATTTGGCCATGTGGCCAAAT
CCATTTTGTGATGGTTAGAAACTTAGAATACATATATAGTCTTTAAGATTATTGCATGGGTGAACAGACGTTGATATGCT
CTAATTGCTCATGTATTCATTACATTCGTAGGTTATAATGAGTTAAGCATTAAAGAGATGTTGGTGTAGTCATATATAGA
TCATGCACTTCCACTAACAATATAAGCGTTTAGAAATGGTATCGGTTTTCCTTTTGATGAAAAGGATAATACATCATATA
AGCATTGAAAAATGATTAAGTTCCCAAGTCTCTTTGAACTCGTAATTTTTTTGCTAGATCTATCGACTACAAAAAAAAAC
GCAATTGCATCTTTATCGTACATTGGGTCAACCATATAATTTTATGAAATAAATTATTTTTCATAGGTTGATAGTATTGT
TAAGGAGTTGTGTTATGTGGTCTACCTATATTTCTTACCTTTTTAAATGCATATTTACACTTTGCTGCGATTTTCAAATT
TATTGACTTATGAGAGAATTATTAAGAAACCACTAAATCACCCTAAATTGTTTGAAATATAAATTCAAAACAAATAAATC
ATAATCCATACATATGCTATATGTAGGATATATATAATAATGCATGCCCCGCCTTTTAAGAACATAAAGATCACAATATT
ATTTTTTATTTGAAAAACAAAAAATTTCTTAAAGTATTGTCTTTCTTTGACTCTTATTATTAGACAAAAGGCTCTTTATT
TAGATTCTGACGAAATTGAAATGGTTCATGCATACTTGGACTATTGTAAGAAAGGTTTCTCTAAAAGTTAAAAACACATG
CTAATTAACTACTTACCAAATTTATTTTGGTCTTGCAATGTTTGGTGAGATTTGGAATAAAGTTACATATTGGTCTGCCA
GACATGTTGTTACTTGTTTAGTACATGTGGGGTAAAATTGAATAGGACCCCCTTAATCATGGTACGATACAAGGTCTACG
AGCCTCAACAACAACAAGAACATTATTTCCGAAGCTTGAGCTACTTGGCACATATCATTCAAAGATGAAATCGGAAAATG
CAGCCAGGTTGGAGACTCGACTTATGGAATATCTAGTAGTTATATACTAGTCTATGTTCCATCACACTTCCAATGCTTAT
ATATATGCTAATAAAGTCTATAAAATAACAAATTATTAGACAATTTTCGACCAAATGATTATAGTTCTCTTTTTTCTGTA
CGTGGAAATTTCTCTATAAAACAAATGAGAGCTTCTTCTATTCTTCAACATGAAGACAGGAATCTTTGGCCATTTTCGTA
AATGGCAGTCACAAGAGACAGTCGTAAATGGCAGACCAATTCCTTGATATGCACTTTGGCTCTCAAAAGAAATTTATTAT
TTTTATCTCTTTTTGTTTACTTTTGTTAATTCGGTATAAAGATGGCAGACATAGTACGGAACCAATGATTCTTTTCGTCA
AACCAACCAATGTTTTTCTCTCCTTCATGTTTGAAGGTATTTGAAATTGATTATGACTTTCGAGAAGCTATAATAAATAA
TCAAGAGTTCCCTTTTCCTTCTTTTTCTTCTTATTTATTAGGTAAATAAAATCAAACTTCTCAAAAGAGAATATGTTGAA
TCACTTACCAAAAAAAAAAAAGAGAATATGTTAAATCCTTAATAAATAAACAAACTCTTACAAAAAGAAAAAAATATTGT
ATCAGAGAAAATACATTGTTCATTTTTTCTAAGATTACATAATATATTTTTTAATATGACATTTAAATAGACATATATAT
CCCTTTTTAAGTTAATCTCTATAATTTGTTTTCAGAAGAAAAAAACATGTGGTTCCTCTTAACCAAAAAATAAATATATA
AATTAATTTCTGAAATGGTATAATGATTAAAAAAAATAAA
>AT1G62310.1 | chr1:23033039-23036038 REVERSE LENGTH=3000
CATTTCTTTCTTTCTTTTTTTTTTGTTCGTTGTCTGAGCATACTGTGCATTGCTTGCTGCGGGTGTTTTTTTTTTTTTGG
GATATCTGAATTCAATTAGAAGAGATGGGCGATTGAACTAAATCAAAACTAAGACCAAACCGATTTACTCAATTATTTTT
GTTGTTTTTAAAATCGTGTTGAGAAAACTCCATATCAATGACGAGATAGAAATCAAACTAAAAATGACAAAAATATATGT
TTTTCCTCCCCAATTCTAATTTACATTTAGACTTTAAATAGTTAGCAGCACATGATTTGATTACATATTTTTATTATTTG
GATTTTCTTTTCTATTGAACCAAAATATTTCGATCCAAATATTGGATAAAATTTTGGTTTCAATTAGGTTAATATTTTGT
TTTCATTTATAAAATTATAAATCATAAATCAAAAACTTAAATGCCCATCTCTACCTAATTACAATAACAAGGGGAAATAT
CTAATGGCCGGTTATCCGACCTATTGATAAGCTATTTTTATTTAAGCTTTCAATGCTTGTTATTTGTTTGCACAAATGCG
TTTGTCTCCGTTCGATGGGTATATTTCACAAAACTAGTTTATCTAACAAGTTACAATGGTTTCTTTTTAAATGTGATTTT
TTTTATTTTACAATGTTTTCCCATGTAAACTTAAACACATAGATTGAAAACTAGTGAGGTCTTATGCAAAATATTACTCG
CCGTGCGCTTTATTGTAATCGGCCTCAAAAATAAAACATCTTTAAGTACTCAGGTGGTGCTAGTGTACTCACTTTGTCAC
CACCCATATTCGAACTCGCATGTTGCGTGTTGTTGACAAAAAAAAGAATCTAGGTTGCATTGTGGTACTTTAGGGTAAAT
ATGACTTGTGTAGAAGTGTTGAATCATCGATTTACCCAATCCGGTCAAGATTGAAGACCCATGTCTCTACAACAAAGAAG
GATGGGTTGCAAGTATACTTTTTCTATCAACGAAACATCAGGGCTCAGGATGCAGAGGGGACCTCTCTCTGCACTCGAGA
CCCTTGTCTTTCCACTAAATGCAGATCCCGGTGTAGGTTGCATCTCGTTCAATTTTCCGGGATAGTTTGTGGTTAGAGGC
CATATCGTTCAATTTTCCGGGATACTTGGTGGTTAGTGGCAATCATCTTCCGCGCATATGGTTCTCAATGCATCCTATGA
ATATCTAGCTCTTAGTTTCCAACCAATTCCTCAAATCGTGGCATCCCCGACGTGGTGTGATCGTGTTGTGATCTCGTTGA
ATCCGGGGGATCATACGATCAATCTTGTCGGTTAAAGGATATAACACTACAATGTGATGTGTAAGCGACGCAGATTTCTT
CTCACGTTCTCAAGTTCAATAAATTGAACGTAACGATGCGTGCTAATGGAGAACCTTAAAATCGCGGAAACAAAACTCGT
TAGTGTCTTGATATATGTTCACCTACTTTTATCTACTTTCCTGTAATGTATTTATATGTGTGCTACTTTGTTTGTGTTGT
TCTTGCATTATAATTTGCTTTGGGATTTTAATAAATTAGGGAAACTTCTAGAAAATGACAAAGTATAGCTTTCGATTCAT
GTCGAAGAAATTTTGGTCAATGAATGTTGATGGCAAATATCTCCGGGTTCTATCTAGTACATGTCTCCATAACAATTTGG
TTTCAACTCGCAAAAGAATTCAACTCGTTTGAAAAGTTTAGGCCAACGATCCGATATCTTGGATGTTACCGGAAGTTGTG
AATTCATGTTGTCACGATAAAGTGGTTTCAATTGGTGGACAATGGCGGGTCGACTAACATCGGAAATAGTTGGTCTAATG
ATCATCTTCGATGATAAGACGAATATCGGGGATTCCACCTACAAGAAATTAGGGATTTTAATTTCAAACGACGAAAAGAA
ATTAGGGATTTTAATAAATTTGGAAATTTCTATAAGTGACAAAATATAGCTTTCGATTAATGTCGAAGAAAATTTGGTCG
ATGATCGTAGATCTTGGATGATGGAAAATATCTCGGGTTCTAGTAAATTTCTTCGTAACAATGTGGTTTCAATTAGCAAA
AAGAATTCAACTCATTCGAAAAATTGAGGTCTAGTGATCCTATATATTGGATGGTTTCGAAAGTTGTGAATTCATGTTGT
CACAAAAATGTGGTTTCAATTAGTGGAAAATGGCGGGTTGACTAAGATCCGAAATAGTTGGTCGAATGATCATCTTCGAT
GATAAGACGACTATCGGGGATTTCACATACAATAATTTCAACTGACGAAAAGAAATTTGGGGTTATAATAAATTAGGGAA
ATTTCTTGAAAATTGACAAAGTATAGCTTTCGATTACTGTCGAACAAAATTTGGTCGGTGATCGTAGACCTTAGATGATG
GCAAATATATCGGGTTCAACTAGCAAAAAGAATTCAACCCGTCCGAAAAATTTAGGTCCAGTGTTCTTATATCTTGGATG
GTACCAGAAGTCGTGAATTCATGTGGTTTCAATTGGTGGAAAATGGCGGGTTGATGTTCACCAGTAAGAATATCATGCGG
TCCAAAGTTAACTGGACCGCATGGTCCACCGTCTGAACACTGGTAAGGAAATCCAAAAAGTAAAAAAGTGACTGAAATTT
TTAAACTATAAATTAATCCAAATAATAATAGTTGGTTGATCATTATCAAATATTTCTAATGATGATATAGTAGATGAAAA
AAAAAAAGTTGAGACTAAGAAATAACCAGCTAAGAAATGTACAGGATTGTAATAATGATTTTAATTAATTTATCAAAGGA
GCTTTCTACTTGATAATAGGGTTGGACCTCTATTTGTTTTGGCTTTTGCAACGACCAATCAAAGTCAATTAGTTCTGCTA
CGACCTTTCTTTATGAGACTTTTGGATTGACCCGAATCAGTACTCCTCTCCGTTTGTATTCAATCACAGGTCTAACCACT
TTTCTGCTTTTTGTTTATGCTCGTGTAACAGACAAACAAG
>AT1G62320.5 | chr1:23038668-23041667 REVERSE LENGTH=3000
TGGTCCATGAGTAATTGACTTAACCGGATTGGTTTGTCTACGTAGAGATCTTTTTTTTTTATCTTTTCTTTTGTTACGTG
TGGTGAAAGGTTTTGTATATTTGTATGATTATCATTGTTTTGTTTGAGTTTGATGTAAAAAAAAAGAGAGGTGATTAATG
CAATTTCATATTGCTTCGTTTTTTGCTAAATCGGTTTTGTAATTGTTGTTTATGCTTATGCAATGAATTGTATCATTCTT
TCGTTATAAATTTGAGCTGGAAGAAATATTAAACTAGACGTTTTATTTTAAAAATGAGACTTACATTGAAACGGTATATT
TTTTCCTATTGGCAAGTGTATTTTTTTTGTTTGGTTGTCAACAAAAGTATTTTTTCCTTGGCTCAACAACAACAACCATC
ATTTTTTAAAAAGAATGTAAATATCATTCAAAATTAAACTTAGGTTTTAAATAAGCATAAACTTAAAACATAGTTCTATA
CCAAAGAAAGATTAAAAAAAAAACATGAAAACATGAAAACATTTGAGGTTCATTTCATCAACTAAACCTTAAACGATGAA
GATCTTGGTAAAAAGATGTAGTGAACTCGACAAACTCCTTTAGGCGAAACCGAGAGAGAAATCAAAAACAAGATAAGCAT
TAGATCAACATTCAACAATATAGCGACCTTTCGACGATGGCCCAAAACAAGCAAAAACAGAGCTACACGAACTAGTAGCA
GAAGACAATGCTTTCTTACTCTACCAAAATCCTCCTAATATCAATAGTCTAACAACATCACATCCTCTAAAAGCTTTATC
AGCACTTCCAATCGCAAAAATTAGCAACTATCTTACTTGTATGTACCTTATCTTTACTGTTGTAAAAGTTTTATGATAAT
TTTTTCCTTAAAAGCTTTTATTTATTAACATAAAACAATTAAAAAAAAAATCCGACATGTATGTATCGTACTAGACGTAA
GCATCGCATCGATAGGTTTGGTCAAGACTCAAGACTAACTATTGTGCGTGTTTCAAAGCTTACTCAGATCCATGACAAGA
AGATATCGTACTCATTCTTTATTAAAAAAAAATGTTGGAACTTTTTATTTTTTTTCGTGAGATCCAATGAAATGGAACTG
CATAAGGCTTATATCCAATTAAAACAATATTTTTTTTTAACATCTCAACTAAAACAATTTTTCTATTAAAAAAACCTAAT
TTTTTTTATACACTTCTTACTTTTTATTATTATTATTATATAAACTATCTAATTAGTCAATCTATTATAATTATGTTTAA
AAGATCTTATAAAACACAGATAGTATCTACAGATATTAATTCATGATTGTAGGAATGAAACTCCTGGTTAGTTATGAGAA
TCTAATGAATTCATTGAGTTATAAAAATAAAATAAAAGATATCAGAAGATATTTTCAGTTTCTTATTCGGATAAATATCA
TACGATTTTTTTTTTATAATAACCTTTACAAATTGTTGATTACTAAAACGATAAACATGCCAATAAATATCAGTAAGAAC
AACAATAAATCCAAAAATCAAAAGATATCTCTTTAAATGCAAAGAAAAATCCACAACTACTTAAAAACCATTGACTAAAA
GTAGAATCAAATCAGGAATTTTATTAAGACTGCTTTTAGCTTGTTGAAATAAAATAAAATAACTAACGCTTTATCAGAAG
TGAGTAAACGTTCTTTATTTGTTTTCCACGTGGTGAGTATCGGTGAAGGTAATAATCACCTGCGATGCATTTCTTTAATC
ACTTGCGCTCCACGGATCTTATAGGTCCCAAAAAAGTGCTTTAACGGTCAGATTAGGCTCGATTCTTTTTCTTTTTTTCC
GTGCTCAAGAAATTTTCCTTTTCCTAATTCTGGGATATTTCTCCGAATAAACTATTTCTCTTTTTTCCTTTATTCAGTTA
TGAAATAAAAAGGAAAGCTAAGTTTGAGAGAATCCAAAGTTTGTTCAATCTCTTTCATCTAACTTAGCTGGAATCTAGGG
TTTATAGATTTGTTTTTCACAGGAGATTCATCGTTGCAGAGTTCTTCGAGCTTGTTTTTTTCTGTGTTTGTGTTCATCAT
AAGGTAAAATTGAGTTTTCGATCTTCTTCTGATTTCCAATTCTAGACTCAATTGTCTCTTTTGATTGATTTGGTTTTAAT
AATGTTGTTTGGTTTTGATTGGAATCGATTGATCATATACTGTTTTATTGCGATTAATTTTGATTATGATCGAAGAACTC
GAATTTGTTGTCTCTGTTTTAGATATTCAAATCTGCATGTTCGTTTTGTTTCAATTTTGGTGTAAGAATCTGTTTCATAG
ATCTGAATTACCATCACTGGCGATTTTTGTTTGCAGGAGCTAAAGAATGGATTCTGGAGTTAAATTGGAGCATATGAATT
GTTTCCAATTATCTTATCAATATTCGTGGACGACTAGGAAGAAGAGAACTCTGAAACCATTCATGTCAAAAGGTTCTAGC
CCTAGTAGTAGTAGTGATAGTAGGAAACGGAAGCTTTCGAGAGCTGAAGATAGCGATGATTCAGCGGTTAAACGGAATGC
GAAACGAAGGAGAAAGATATGCAAAGTAGAAGAATATTATGAAGATGATGATTGCATATTAAGTGATTGGGTTCAGAGGA
ATACTGCGAAAAGGATTGATAAGCGCAACGAAGAAGTTGAAGTTATGGTTAAGATAGAGTCAGGTGATGATTGCACAATA
GGTAAGTGGTTTTCTGATGTTAGTAGTAAAAGGAAAGATAAACGACAAGTAGAAGTTGATGAAGATGAGGAATGGGAAGA
AGAAGTTACACTGTGTTCTAAGATCAAGGCAACGTCGTCGCGAAGCAGAACCCATAGTTTAAGTGCTAACAGTCCAGAAA
ATGTTACAGATGTTATTAGTCCTTGTCGTTCACGGTCTCCAGCTTCTAATGTATCAGATTCCATTCAGAAAAATGACTGC
ACCAGTAGTAGAAAACAGAGTGGCCCAATTTGTCATCAGT
>AT1G62320.3 | chr1:23038668-23041667 REVERSE LENGTH=3000
TGGTCCATGAGTAATTGACTTAACCGGATTGGTTTGTCTACGTAGAGATCTTTTTTTTTTATCTTTTCTTTTGTTACGTG
TGGTGAAAGGTTTTGTATATTTGTATGATTATCATTGTTTTGTTTGAGTTTGATGTAAAAAAAAAGAGAGGTGATTAATG
CAATTTCATATTGCTTCGTTTTTTGCTAAATCGGTTTTGTAATTGTTGTTTATGCTTATGCAATGAATTGTATCATTCTT
TCGTTATAAATTTGAGCTGGAAGAAATATTAAACTAGACGTTTTATTTTAAAAATGAGACTTACATTGAAACGGTATATT
TTTTCCTATTGGCAAGTGTATTTTTTTTGTTTGGTTGTCAACAAAAGTATTTTTTCCTTGGCTCAACAACAACAACCATC
ATTTTTTAAAAAGAATGTAAATATCATTCAAAATTAAACTTAGGTTTTAAATAAGCATAAACTTAAAACATAGTTCTATA
CCAAAGAAAGATTAAAAAAAAAACATGAAAACATGAAAACATTTGAGGTTCATTTCATCAACTAAACCTTAAACGATGAA
GATCTTGGTAAAAAGATGTAGTGAACTCGACAAACTCCTTTAGGCGAAACCGAGAGAGAAATCAAAAACAAGATAAGCAT
TAGATCAACATTCAACAATATAGCGACCTTTCGACGATGGCCCAAAACAAGCAAAAACAGAGCTACACGAACTAGTAGCA
GAAGACAATGCTTTCTTACTCTACCAAAATCCTCCTAATATCAATAGTCTAACAACATCACATCCTCTAAAAGCTTTATC
AGCACTTCCAATCGCAAAAATTAGCAACTATCTTACTTGTATGTACCTTATCTTTACTGTTGTAAAAGTTTTATGATAAT
TTTTTCCTTAAAAGCTTTTATTTATTAACATAAAACAATTAAAAAAAAAATCCGACATGTATGTATCGTACTAGACGTAA
GCATCGCATCGATAGGTTTGGTCAAGACTCAAGACTAACTATTGTGCGTGTTTCAAAGCTTACTCAGATCCATGACAAGA
AGATATCGTACTCATTCTTTATTAAAAAAAAATGTTGGAACTTTTTATTTTTTTTCGTGAGATCCAATGAAATGGAACTG
CATAAGGCTTATATCCAATTAAAACAATATTTTTTTTTAACATCTCAACTAAAACAATTTTTCTATTAAAAAAACCTAAT
TTTTTTTATACACTTCTTACTTTTTATTATTATTATTATATAAACTATCTAATTAGTCAATCTATTATAATTATGTTTAA
AAGATCTTATAAAACACAGATAGTATCTACAGATATTAATTCATGATTGTAGGAATGAAACTCCTGGTTAGTTATGAGAA
TCTAATGAATTCATTGAGTTATAAAAATAAAATAAAAGATATCAGAAGATATTTTCAGTTTCTTATTCGGATAAATATCA
TACGATTTTTTTTTTATAATAACCTTTACAAATTGTTGATTACTAAAACGATAAACATGCCAATAAATATCAGTAAGAAC
AACAATAAATCCAAAAATCAAAAGATATCTCTTTAAATGCAAAGAAAAATCCACAACTACTTAAAAACCATTGACTAAAA
GTAGAATCAAATCAGGAATTTTATTAAGACTGCTTTTAGCTTGTTGAAATAAAATAAAATAACTAACGCTTTATCAGAAG
TGAGTAAACGTTCTTTATTTGTTTTCCACGTGGTGAGTATCGGTGAAGGTAATAATCACCTGCGATGCATTTCTTTAATC
ACTTGCGCTCCACGGATCTTATAGGTCCCAAAAAAGTGCTTTAACGGTCAGATTAGGCTCGATTCTTTTTCTTTTTTTCC
GTGCTCAAGAAATTTTCCTTTTCCTAATTCTGGGATATTTCTCCGAATAAACTATTTCTCTTTTTTCCTTTATTCAGTTA
TGAAATAAAAAGGAAAGCTAAGTTTGAGAGAATCCAAAGTTTGTTCAATCTCTTTCATCTAACTTAGCTGGAATCTAGGG
TTTATAGATTTGTTTTTCACAGGAGATTCATCGTTGCAGAGTTCTTCGAGCTTGTTTTTTTCTGTGTTTGTGTTCATCAT
AAGGTAAAATTGAGTTTTCGATCTTCTTCTGATTTCCAATTCTAGACTCAATTGTCTCTTTTGATTGATTTGGTTTTAAT
AATGTTGTTTGGTTTTGATTGGAATCGATTGATCATATACTGTTTTATTGCGATTAATTTTGATTATGATCGAAGAACTC
GAATTTGTTGTCTCTGTTTTAGATATTCAAATCTGCATGTTCGTTTTGTTTCAATTTTGGTGTAAGAATCTGTTTCATAG
ATCTGAATTACCATCACTGGCGATTTTTGTTTGCAGGAGCTAAAGAATGGATTCTGGAGTTAAATTGGAGCATATGAATT
GTTTCCAATTATCTTATCAATATTCGTGGACGACTAGGAAGAAGAGAACTCTGAAACCATTCATGTCAAAAGGTTCTAGC
CCTAGTAGTAGTAGTGATAGTAGGAAACGGAAGCTTTCGAGAGCTGAAGATAGCGATGATTCAGCGGTTAAACGGAATGC
GAAACGAAGGAGAAAGATATGCAAAGTAGAAGAATATTATGAAGATGATGATTGCATATTAAGTGATTGGGTTCAGAGGA
ATACTGCGAAAAGGATTGATAAGCGCAACGAAGAAGTTGAAGTTATGGTTAAGATAGAGTCAGGTGATGATTGCACAATA
GGTAAGTGGTTTTCTGATGTTAGTAGTAAAAGGAAAGATAAACGACAAGTAGAAGTTGATGAAGATGAGGAATGGGAAGA
AGAAGTTACACTGTGTTCTAAGATCAAGGCAACGTCGTCGCGAAGCAGAACCCATAGTTTAAGTGCTAACAGTCCAGAAA
ATGTTACAGATGTTATTAGTCCTTGTCGTTCACGGTCTCCAGCTTCTAATGTATCAGATTCCATTCAGAAAAATGACTGC
ACCAGTAGTAGAAAACAGAGTGGCCCAATTTGTCATCAGT
>AT1G62320.1 | chr1:23038668-23041667 REVERSE LENGTH=3000
TGGTCCATGAGTAATTGACTTAACCGGATTGGTTTGTCTACGTAGAGATCTTTTTTTTTTATCTTTTCTTTTGTTACGTG
TGGTGAAAGGTTTTGTATATTTGTATGATTATCATTGTTTTGTTTGAGTTTGATGTAAAAAAAAAGAGAGGTGATTAATG
CAATTTCATATTGCTTCGTTTTTTGCTAAATCGGTTTTGTAATTGTTGTTTATGCTTATGCAATGAATTGTATCATTCTT
TCGTTATAAATTTGAGCTGGAAGAAATATTAAACTAGACGTTTTATTTTAAAAATGAGACTTACATTGAAACGGTATATT
TTTTCCTATTGGCAAGTGTATTTTTTTTGTTTGGTTGTCAACAAAAGTATTTTTTCCTTGGCTCAACAACAACAACCATC
ATTTTTTAAAAAGAATGTAAATATCATTCAAAATTAAACTTAGGTTTTAAATAAGCATAAACTTAAAACATAGTTCTATA
CCAAAGAAAGATTAAAAAAAAAACATGAAAACATGAAAACATTTGAGGTTCATTTCATCAACTAAACCTTAAACGATGAA
GATCTTGGTAAAAAGATGTAGTGAACTCGACAAACTCCTTTAGGCGAAACCGAGAGAGAAATCAAAAACAAGATAAGCAT
TAGATCAACATTCAACAATATAGCGACCTTTCGACGATGGCCCAAAACAAGCAAAAACAGAGCTACACGAACTAGTAGCA
GAAGACAATGCTTTCTTACTCTACCAAAATCCTCCTAATATCAATAGTCTAACAACATCACATCCTCTAAAAGCTTTATC
AGCACTTCCAATCGCAAAAATTAGCAACTATCTTACTTGTATGTACCTTATCTTTACTGTTGTAAAAGTTTTATGATAAT
TTTTTCCTTAAAAGCTTTTATTTATTAACATAAAACAATTAAAAAAAAAATCCGACATGTATGTATCGTACTAGACGTAA
GCATCGCATCGATAGGTTTGGTCAAGACTCAAGACTAACTATTGTGCGTGTTTCAAAGCTTACTCAGATCCATGACAAGA
AGATATCGTACTCATTCTTTATTAAAAAAAAATGTTGGAACTTTTTATTTTTTTTCGTGAGATCCAATGAAATGGAACTG
CATAAGGCTTATATCCAATTAAAACAATATTTTTTTTTAACATCTCAACTAAAACAATTTTTCTATTAAAAAAACCTAAT
TTTTTTTATACACTTCTTACTTTTTATTATTATTATTATATAAACTATCTAATTAGTCAATCTATTATAATTATGTTTAA
AAGATCTTATAAAACACAGATAGTATCTACAGATATTAATTCATGATTGTAGGAATGAAACTCCTGGTTAGTTATGAGAA
TCTAATGAATTCATTGAGTTATAAAAATAAAATAAAAGATATCAGAAGATATTTTCAGTTTCTTATTCGGATAAATATCA
TACGATTTTTTTTTTATAATAACCTTTACAAATTGTTGATTACTAAAACGATAAACATGCCAATAAATATCAGTAAGAAC
AACAATAAATCCAAAAATCAAAAGATATCTCTTTAAATGCAAAGAAAAATCCACAACTACTTAAAAACCATTGACTAAAA
GTAGAATCAAATCAGGAATTTTATTAAGACTGCTTTTAGCTTGTTGAAATAAAATAAAATAACTAACGCTTTATCAGAAG
TGAGTAAACGTTCTTTATTTGTTTTCCACGTGGTGAGTATCGGTGAAGGTAATAATCACCTGCGATGCATTTCTTTAATC
ACTTGCGCTCCACGGATCTTATAGGTCCCAAAAAAGTGCTTTAACGGTCAGATTAGGCTCGATTCTTTTTCTTTTTTTCC
GTGCTCAAGAAATTTTCCTTTTCCTAATTCTGGGATATTTCTCCGAATAAACTATTTCTCTTTTTTCCTTTATTCAGTTA
TGAAATAAAAAGGAAAGCTAAGTTTGAGAGAATCCAAAGTTTGTTCAATCTCTTTCATCTAACTTAGCTGGAATCTAGGG
TTTATAGATTTGTTTTTCACAGGAGATTCATCGTTGCAGAGTTCTTCGAGCTTGTTTTTTTCTGTGTTTGTGTTCATCAT
AAGGTAAAATTGAGTTTTCGATCTTCTTCTGATTTCCAATTCTAGACTCAATTGTCTCTTTTGATTGATTTGGTTTTAAT
AATGTTGTTTGGTTTTGATTGGAATCGATTGATCATATACTGTTTTATTGCGATTAATTTTGATTATGATCGAAGAACTC
GAATTTGTTGTCTCTGTTTTAGATATTCAAATCTGCATGTTCGTTTTGTTTCAATTTTGGTGTAAGAATCTGTTTCATAG
ATCTGAATTACCATCACTGGCGATTTTTGTTTGCAGGAGCTAAAGAATGGATTCTGGAGTTAAATTGGAGCATATGAATT
GTTTCCAATTATCTTATCAATATTCGTGGACGACTAGGAAGAAGAGAACTCTGAAACCATTCATGTCAAAAGGTTCTAGC
CCTAGTAGTAGTAGTGATAGTAGGAAACGGAAGCTTTCGAGAGCTGAAGATAGCGATGATTCAGCGGTTAAACGGAATGC
GAAACGAAGGAGAAAGATATGCAAAGTAGAAGAATATTATGAAGATGATGATTGCATATTAAGTGATTGGGTTCAGAGGA
ATACTGCGAAAAGGATTGATAAGCGCAACGAAGAAGTTGAAGTTATGGTTAAGATAGAGTCAGGTGATGATTGCACAATA
GGTAAGTGGTTTTCTGATGTTAGTAGTAAAAGGAAAGATAAACGACAAGTAGAAGTTGATGAAGATGAGGAATGGGAAGA
AGAAGTTACACTGTGTTCTAAGATCAAGGCAACGTCGTCGCGAAGCAGAACCCATAGTTTAAGTGCTAACAGTCCAGAAA
ATGTTACAGATGTTATTAGTCCTTGTCGTTCACGGTCTCCAGCTTCTAATGTATCAGATTCCATTCAGAAAAATGACTGC
ACCAGTAGTAGAAAACAGAGTGGCCCAATTTGTCATCAGT
>AT1G62320.4 | chr1:23038668-23041667 REVERSE LENGTH=3000
TGGTCCATGAGTAATTGACTTAACCGGATTGGTTTGTCTACGTAGAGATCTTTTTTTTTTATCTTTTCTTTTGTTACGTG
TGGTGAAAGGTTTTGTATATTTGTATGATTATCATTGTTTTGTTTGAGTTTGATGTAAAAAAAAAGAGAGGTGATTAATG
CAATTTCATATTGCTTCGTTTTTTGCTAAATCGGTTTTGTAATTGTTGTTTATGCTTATGCAATGAATTGTATCATTCTT
TCGTTATAAATTTGAGCTGGAAGAAATATTAAACTAGACGTTTTATTTTAAAAATGAGACTTACATTGAAACGGTATATT
TTTTCCTATTGGCAAGTGTATTTTTTTTGTTTGGTTGTCAACAAAAGTATTTTTTCCTTGGCTCAACAACAACAACCATC
ATTTTTTAAAAAGAATGTAAATATCATTCAAAATTAAACTTAGGTTTTAAATAAGCATAAACTTAAAACATAGTTCTATA
CCAAAGAAAGATTAAAAAAAAAACATGAAAACATGAAAACATTTGAGGTTCATTTCATCAACTAAACCTTAAACGATGAA
GATCTTGGTAAAAAGATGTAGTGAACTCGACAAACTCCTTTAGGCGAAACCGAGAGAGAAATCAAAAACAAGATAAGCAT
TAGATCAACATTCAACAATATAGCGACCTTTCGACGATGGCCCAAAACAAGCAAAAACAGAGCTACACGAACTAGTAGCA
GAAGACAATGCTTTCTTACTCTACCAAAATCCTCCTAATATCAATAGTCTAACAACATCACATCCTCTAAAAGCTTTATC
AGCACTTCCAATCGCAAAAATTAGCAACTATCTTACTTGTATGTACCTTATCTTTACTGTTGTAAAAGTTTTATGATAAT
TTTTTCCTTAAAAGCTTTTATTTATTAACATAAAACAATTAAAAAAAAAATCCGACATGTATGTATCGTACTAGACGTAA
GCATCGCATCGATAGGTTTGGTCAAGACTCAAGACTAACTATTGTGCGTGTTTCAAAGCTTACTCAGATCCATGACAAGA
AGATATCGTACTCATTCTTTATTAAAAAAAAATGTTGGAACTTTTTATTTTTTTTCGTGAGATCCAATGAAATGGAACTG
CATAAGGCTTATATCCAATTAAAACAATATTTTTTTTTAACATCTCAACTAAAACAATTTTTCTATTAAAAAAACCTAAT
TTTTTTTATACACTTCTTACTTTTTATTATTATTATTATATAAACTATCTAATTAGTCAATCTATTATAATTATGTTTAA
AAGATCTTATAAAACACAGATAGTATCTACAGATATTAATTCATGATTGTAGGAATGAAACTCCTGGTTAGTTATGAGAA
TCTAATGAATTCATTGAGTTATAAAAATAAAATAAAAGATATCAGAAGATATTTTCAGTTTCTTATTCGGATAAATATCA
TACGATTTTTTTTTTATAATAACCTTTACAAATTGTTGATTACTAAAACGATAAACATGCCAATAAATATCAGTAAGAAC
AACAATAAATCCAAAAATCAAAAGATATCTCTTTAAATGCAAAGAAAAATCCACAACTACTTAAAAACCATTGACTAAAA
GTAGAATCAAATCAGGAATTTTATTAAGACTGCTTTTAGCTTGTTGAAATAAAATAAAATAACTAACGCTTTATCAGAAG
TGAGTAAACGTTCTTTATTTGTTTTCCACGTGGTGAGTATCGGTGAAGGTAATAATCACCTGCGATGCATTTCTTTAATC
ACTTGCGCTCCACGGATCTTATAGGTCCCAAAAAAGTGCTTTAACGGTCAGATTAGGCTCGATTCTTTTTCTTTTTTTCC
GTGCTCAAGAAATTTTCCTTTTCCTAATTCTGGGATATTTCTCCGAATAAACTATTTCTCTTTTTTCCTTTATTCAGTTA
TGAAATAAAAAGGAAAGCTAAGTTTGAGAGAATCCAAAGTTTGTTCAATCTCTTTCATCTAACTTAGCTGGAATCTAGGG
TTTATAGATTTGTTTTTCACAGGAGATTCATCGTTGCAGAGTTCTTCGAGCTTGTTTTTTTCTGTGTTTGTGTTCATCAT
AAGGTAAAATTGAGTTTTCGATCTTCTTCTGATTTCCAATTCTAGACTCAATTGTCTCTTTTGATTGATTTGGTTTTAAT
AATGTTGTTTGGTTTTGATTGGAATCGATTGATCATATACTGTTTTATTGCGATTAATTTTGATTATGATCGAAGAACTC
GAATTTGTTGTCTCTGTTTTAGATATTCAAATCTGCATGTTCGTTTTGTTTCAATTTTGGTGTAAGAATCTGTTTCATAG
ATCTGAATTACCATCACTGGCGATTTTTGTTTGCAGGAGCTAAAGAATGGATTCTGGAGTTAAATTGGAGCATATGAATT
GTTTCCAATTATCTTATCAATATTCGTGGACGACTAGGAAGAAGAGAACTCTGAAACCATTCATGTCAAAAGGTTCTAGC
CCTAGTAGTAGTAGTGATAGTAGGAAACGGAAGCTTTCGAGAGCTGAAGATAGCGATGATTCAGCGGTTAAACGGAATGC
GAAACGAAGGAGAAAGATATGCAAAGTAGAAGAATATTATGAAGATGATGATTGCATATTAAGTGATTGGGTTCAGAGGA
ATACTGCGAAAAGGATTGATAAGCGCAACGAAGAAGTTGAAGTTATGGTTAAGATAGAGTCAGGTGATGATTGCACAATA
GGTAAGTGGTTTTCTGATGTTAGTAGTAAAAGGAAAGATAAACGACAAGTAGAAGTTGATGAAGATGAGGAATGGGAAGA
AGAAGTTACACTGTGTTCTAAGATCAAGGCAACGTCGTCGCGAAGCAGAACCCATAGTTTAAGTGCTAACAGTCCAGAAA
ATGTTACAGATGTTATTAGTCCTTGTCGTTCACGGTCTCCAGCTTCTAATGTATCAGATTCCATTCAGAAAAATGACTGC
ACCAGTAGTAGAAAACAGAGTGGCCCAATTTGTCATCAGT
>AT1G62320.2 | chr1:23039262-23042261 REVERSE LENGTH=3000
GAGTGCGGGTGCATTCTGGCCAGACGTTCATGGACGTATAATATCGGCATTGATCATCTCACAAATCCTTTTGTTGGGAT
TAATGAGCACGAAAGGAAAAGTTCAGTCCACACCTTTCCTCCTCGTTCTAGCGATTCTCACCTTCGGTTTTCATCGGTTT
TGCAAAGGCCGGTACGAATCGGCATTCGTCATTAACCCGTTGCAGGTTAGCTCAAACCAAGATCGAGCATTTTCGGTTAA
TGGATGGTAGTTTTAGCTACATTTGTTTTGGTTCAGTTTGTGTTATTTAATCTTGTGAGTACCGGTTTACAGGAAGCTAT
GATTAAGGATACATTGGAACGAGCAAGAGAACCAAACTTGAATCTTAAAGGGTTTCTTCAGAATGCATATGTTCATCCTG
TTTTTAAAGACGAAGAAGATTCAGATGAAGAGGGACTAATCGAGGATTCAGATGACGAAGATTGTGTAGTTGTACAAACC
AAACGTCAAAGATCACGGAGAACCACCGTTGCGAGCAGCAATGCGAGCCGTGGCTCGTCACAATCAACGCCTTTTAATCA
ACTTGATTTGGGTAAGGGGAAACCGGAGACTTGATGGTCCATGAGTAATTGACTTAACCGGATTGGTTTGTCTACGTAGA
GATCTTTTTTTTTTATCTTTTCTTTTGTTACGTGTGGTGAAAGGTTTTGTATATTTGTATGATTATCATTGTTTTGTTTG
AGTTTGATGTAAAAAAAAAGAGAGGTGATTAATGCAATTTCATATTGCTTCGTTTTTTGCTAAATCGGTTTTGTAATTGT
TGTTTATGCTTATGCAATGAATTGTATCATTCTTTCGTTATAAATTTGAGCTGGAAGAAATATTAAACTAGACGTTTTAT
TTTAAAAATGAGACTTACATTGAAACGGTATATTTTTTCCTATTGGCAAGTGTATTTTTTTTGTTTGGTTGTCAACAAAA
GTATTTTTTCCTTGGCTCAACAACAACAACCATCATTTTTTAAAAAGAATGTAAATATCATTCAAAATTAAACTTAGGTT
TTAAATAAGCATAAACTTAAAACATAGTTCTATACCAAAGAAAGATTAAAAAAAAAACATGAAAACATGAAAACATTTGA
GGTTCATTTCATCAACTAAACCTTAAACGATGAAGATCTTGGTAAAAAGATGTAGTGAACTCGACAAACTCCTTTAGGCG
AAACCGAGAGAGAAATCAAAAACAAGATAAGCATTAGATCAACATTCAACAATATAGCGACCTTTCGACGATGGCCCAAA
ACAAGCAAAAACAGAGCTACACGAACTAGTAGCAGAAGACAATGCTTTCTTACTCTACCAAAATCCTCCTAATATCAATA
GTCTAACAACATCACATCCTCTAAAAGCTTTATCAGCACTTCCAATCGCAAAAATTAGCAACTATCTTACTTGTATGTAC
CTTATCTTTACTGTTGTAAAAGTTTTATGATAATTTTTTCCTTAAAAGCTTTTATTTATTAACATAAAACAATTAAAAAA
AAAATCCGACATGTATGTATCGTACTAGACGTAAGCATCGCATCGATAGGTTTGGTCAAGACTCAAGACTAACTATTGTG
CGTGTTTCAAAGCTTACTCAGATCCATGACAAGAAGATATCGTACTCATTCTTTATTAAAAAAAAATGTTGGAACTTTTT
ATTTTTTTTCGTGAGATCCAATGAAATGGAACTGCATAAGGCTTATATCCAATTAAAACAATATTTTTTTTTAACATCTC
AACTAAAACAATTTTTCTATTAAAAAAACCTAATTTTTTTTATACACTTCTTACTTTTTATTATTATTATTATATAAACT
ATCTAATTAGTCAATCTATTATAATTATGTTTAAAAGATCTTATAAAACACAGATAGTATCTACAGATATTAATTCATGA
TTGTAGGAATGAAACTCCTGGTTAGTTATGAGAATCTAATGAATTCATTGAGTTATAAAAATAAAATAAAAGATATCAGA
AGATATTTTCAGTTTCTTATTCGGATAAATATCATACGATTTTTTTTTTATAATAACCTTTACAAATTGTTGATTACTAA
AACGATAAACATGCCAATAAATATCAGTAAGAACAACAATAAATCCAAAAATCAAAAGATATCTCTTTAAATGCAAAGAA
AAATCCACAACTACTTAAAAACCATTGACTAAAAGTAGAATCAAATCAGGAATTTTATTAAGACTGCTTTTAGCTTGTTG
AAATAAAATAAAATAACTAACGCTTTATCAGAAGTGAGTAAACGTTCTTTATTTGTTTTCCACGTGGTGAGTATCGGTGA
AGGTAATAATCACCTGCGATGCATTTCTTTAATCACTTGCGCTCCACGGATCTTATAGGTCCCAAAAAAGTGCTTTAACG
GTCAGATTAGGCTCGATTCTTTTTCTTTTTTTCCGTGCTCAAGAAATTTTCCTTTTCCTAATTCTGGGATATTTCTCCGA
ATAAACTATTTCTCTTTTTTCCTTTATTCAGTTATGAAATAAAAAGGAAAGCTAAGTTTGAGAGAATCCAAAGTTTGTTC
AATCTCTTTCATCTAACTTAGCTGGAATCTAGGGTTTATAGATTTGTTTTTCACAGGAGATTCATCGTTGCAGAGTTCTT
CGAGCTTGTTTTTTTCTGTGTTTGTGTTCATCATAAGGTAAAATTGAGTTTTCGATCTTCTTCTGATTTCCAATTCTAGA
CTCAATTGTCTCTTTTGATTGATTTGGTTTTAATAATGTTGTTTGGTTTTGATTGGAATCGATTGATCATATACTGTTTT
ATTGCGATTAATTTTGATTATGATCGAAGAACTCGAATTTGTTGTCTCTGTTTTAGATATTCAAATCTGCATGTTCGTTT
TGTTTCAATTTTGGTGTAAGAATCTGTTTCATAGATCTGAATTACCATCACTGGCGATTTTTGTTTGCAGGAGCTAAAGA
ATGGATTCTGGAGTTAAATTGGAGCATATGAATTGTTTCC
>AT1G62330.1 | chr1:23050054-23053053 FORWARD LENGTH=3000
TTATTTGGTTTACATTGTTGGTTCGGTTTTTTAAACGGTCTTCATATTTTTCATGGCATTTGTAGCGGCTACACATTCTA
GTGAGTACCAAGCTTGAGTTTGGTACCAATATGGTATTATTAGTATTTGGTTTTGGGGGTATTTTGATGCTGGAAATACT
AAGATTGGGTTTGGTAAACCGGTGGTAAGTATGAAATTTATCTCTCTATACATGCATAAGTATGAAATCCTTCCAGAAGA
ATTAAAGTTAGCTTGAAGGATTAGGTGGATAACTACCATTCTACTAAGCACTTATTTAATGAGTAACTGTTTTACACTTC
AAAGACTTGTCGGTAACAATGATTCTTCATCTTGATGTTATATATAAACTAAGTTAGTACACAAGACAGATATTGCAATA
ACAATTCACAAAATGCCTTATCCTCCTCCTCATCGTCATCCTCCTCCTTTCCACCATCCACCGCCACCAAGACCACCGCC
TCCGGAGCCTCGCCCTCCTCCACCTCCTCCAGGACCTCAGCCACCACCTCCACCTCCTCCCAGACCTGATCCACCACCTC
CACTTCCCGGAGCTACTTGGTTTCCAGGACTTCTTGGGCCACGCCCTCCTAGACCACCATATTAGTCGTCATGAATGTTT
TGGTCTATTTAAGTATATAATTCGAAATATATATTGTCGAAACATCTTAGATCTTTAAAGATTTCATATGTGTAACACTT
TCATGTGTATTAGGCTCATCTGTGTAATCATCCTTCATATGTGTAATTAGAATGTATCTCAACCTTCGCAGGGTGGTAGG
TTGAAACGGAGCACGCTTGCACTTTATTTGATTTTGTATTTGTAATGTAAAATTTAGAATATAATAACTAGTTTGTTGTT
TACGTTTTATGTGAGAGCCGCTGAACAAATAAAAAAAATAACTCTTCCTTATTCCATACATTCATTTTATGAAAAAACTT
ATCTCCGTTCCTATTTGATGGAGTGTCAATAACCTTTTCGTTGGAAATTTTTAAGAATAAAGACCTTATTTTAAGTGAGA
TCGACAAGTAACAATAAAATTTTATGTTTTCAAATGGTTTTAACTGACAACGGTATTCTTATAATATGGTTTAAGCTTCC
AGTAAGAACAACTTCACCAAATGTAAACTTGTTTAAGACTTGTGTGACATTGAATTCGATGTCTAGGTCTTGAGTTTTCT
GTGGTGGTACGGTAAACCAAGTTGGGGTTAACCGTACAGTTGTACCATTGGGAGGTAAAACCGAACCAAGATATGTCTCA
GTCTTGTTGGAGACGTCTTGGAAACTTCTTCTCACCACAAGTGACTCTTTAAGTGCAGATATAGTTACTGACGGATGGTT
AAGGTTCGCTGGGTGGCTAAGCGTAGTGGTACACAAGACTCCTGTCGCGTCTCGGATAGTGGCTGGGCTAATGTTTGGCA
GTGAGCACAAGAAACTTATGTAGTCTTCAAAACCTGGTCCAATACCCCAAAAATGATATTATAAAGTTACCTATAAGATT
TTGTTTTACTACATTAATAGCACAAACTTTGTATAATTTATCAATTCCTTTCCATGATATGTAAAAAACTTACCAGCGGG
TAAAACTAGTCCAGGATCTAGGGCTCTAGCAGGATTAACATGGCCCGCACCATGATCAAAATGATTAGATGGAAATAATC
TACTTAGCTCATAATACTCCGCTGATATAATTTCACCATTACTATCGTATTCGTTAGCCGTGGTGGAGATGGCAGATGCA
ATCATGGCTGGAGTCCAAGAAGGATTAAGTTGTTTTATGAGCGCACCAATCCCTGCTATATGAGGAGTCGCCATGCTTGT
TCCCGACAATATGGCAAAGCTTCGTCCTACTCACAAAATGATCAATTTTAAACTTATGGGAGTAAATTTCATAAGATAAC
AAAAAATGAGGGATGTAAAGTTAGAACCTGTCAAAATAGGATCAAAGGCACTAGGGAGGCTCCAAGCACCCCAAATTTGG
TGACCAGGTGCAAGAATATCTGGCTTAAGTACATCTAAAGGACTCCGAGTTGCATCAATAAAAGCTGGCCCTCTCGAAGA
AAATCTGCTCACCACCGGTGCTTTTCCGGCGAAGACCGAGTTTCGGCCTTCGCCTATTCTAGCACGTGCCCCAAATTGTG
TCGCCACTCCTCTCGTGTCTCTAAAGGTTTTCTCTTCGTAGTATCTCAAAATAATCTAACATGAGAAAGTCTCAAAATGT
GAGGAAACGTTTGAAATATAATTTCGATGCAAATCAAATGGCCAGTTTGTTAGTGAACCATGAATATAGTTACCTACTTC
ACTCAAGTTCATTGCTACACATAAATGTGGATTTCGTTATTGCTAAGTGACATACTATGTAATAGTCTTCTTCATCCACA
TCAAATCACATATTCGAACTTATATATTTGCTAGACTATTTTTATTGTGTCAAATAGTTGCACATAAACAAGTACAAGAG
TATTTTTCGTCCAAAAATTTGTTATGGCAATTATTTTCTTATTATATGGCTTTTACGTAAAGAAATTACCTGGGCAGCTG
ATACTGTAGGGATTAGAATACCAGGAGCTGAAAATATCACTGGTTCTGCAACATAATCGCCGAATCTAGGATTTGCAATG
AGTATAAAACCCATGAAACCAAGAGTCCTGGCGGTTTGGGTGATGGCAAGAACGGTCGACATCTGATTGTAGAAGCCATC
AGAAAATGTACATATCACGATACTTCCAAAAACTGCGGCAGGGTCAAAATTCTCCGGCCGCTGGCATTCTTCAATGTCTC
TGGTTAAGGGTTGTAGAACCGAGCCGTTTGTTCTAACAGCGTCTTTGGCTAAGACAAGTCTGTGTTGAACTAATGGAGCT
CCAAGGGTTGGACCTTTAATTTCAAGTTGAAAAAAAGGAGAAACGACATTCCTTTCATGAATATTTACTACAAGTATAAA
TTGTTGCGAGTTTGAAAGAACATGATCCAAATATTTCAAA
>AT1G62333.1 | chr1:23050679-23053678 FORWARD LENGTH=3000
TCGTCATGAATGTTTTGGTCTATTTAAGTATATAATTCGAAATATATATTGTCGAAACATCTTAGATCTTTAAAGATTTC
ATATGTGTAACACTTTCATGTGTATTAGGCTCATCTGTGTAATCATCCTTCATATGTGTAATTAGAATGTATCTCAACCT
TCGCAGGGTGGTAGGTTGAAACGGAGCACGCTTGCACTTTATTTGATTTTGTATTTGTAATGTAAAATTTAGAATATAAT
AACTAGTTTGTTGTTTACGTTTTATGTGAGAGCCGCTGAACAAATAAAAAAAATAACTCTTCCTTATTCCATACATTCAT
TTTATGAAAAAACTTATCTCCGTTCCTATTTGATGGAGTGTCAATAACCTTTTCGTTGGAAATTTTTAAGAATAAAGACC
TTATTTTAAGTGAGATCGACAAGTAACAATAAAATTTTATGTTTTCAAATGGTTTTAACTGACAACGGTATTCTTATAAT
ATGGTTTAAGCTTCCAGTAAGAACAACTTCACCAAATGTAAACTTGTTTAAGACTTGTGTGACATTGAATTCGATGTCTA
GGTCTTGAGTTTTCTGTGGTGGTACGGTAAACCAAGTTGGGGTTAACCGTACAGTTGTACCATTGGGAGGTAAAACCGAA
CCAAGATATGTCTCAGTCTTGTTGGAGACGTCTTGGAAACTTCTTCTCACCACAAGTGACTCTTTAAGTGCAGATATAGT
TACTGACGGATGGTTAAGGTTCGCTGGGTGGCTAAGCGTAGTGGTACACAAGACTCCTGTCGCGTCTCGGATAGTGGCTG
GGCTAATGTTTGGCAGTGAGCACAAGAAACTTATGTAGTCTTCAAAACCTGGTCCAATACCCCAAAAATGATATTATAAA
GTTACCTATAAGATTTTGTTTTACTACATTAATAGCACAAACTTTGTATAATTTATCAATTCCTTTCCATGATATGTAAA
AAACTTACCAGCGGGTAAAACTAGTCCAGGATCTAGGGCTCTAGCAGGATTAACATGGCCCGCACCATGATCAAAATGAT
TAGATGGAAATAATCTACTTAGCTCATAATACTCCGCTGATATAATTTCACCATTACTATCGTATTCGTTAGCCGTGGTG
GAGATGGCAGATGCAATCATGGCTGGAGTCCAAGAAGGATTAAGTTGTTTTATGAGCGCACCAATCCCTGCTATATGAGG
AGTCGCCATGCTTGTTCCCGACAATATGGCAAAGCTTCGTCCTACTCACAAAATGATCAATTTTAAACTTATGGGAGTAA
ATTTCATAAGATAACAAAAAATGAGGGATGTAAAGTTAGAACCTGTCAAAATAGGATCAAAGGCACTAGGGAGGCTCCAA
GCACCCCAAATTTGGTGACCAGGTGCAAGAATATCTGGCTTAAGTACATCTAAAGGACTCCGAGTTGCATCAATAAAAGC
TGGCCCTCTCGAAGAAAATCTGCTCACCACCGGTGCTTTTCCGGCGAAGACCGAGTTTCGGCCTTCGCCTATTCTAGCAC
GTGCCCCAAATTGTGTCGCCACTCCTCTCGTGTCTCTAAAGGTTTTCTCTTCGTAGTATCTCAAAATAATCTAACATGAG
AAAGTCTCAAAATGTGAGGAAACGTTTGAAATATAATTTCGATGCAAATCAAATGGCCAGTTTGTTAGTGAACCATGAAT
ATAGTTACCTACTTCACTCAAGTTCATTGCTACACATAAATGTGGATTTCGTTATTGCTAAGTGACATACTATGTAATAG
TCTTCTTCATCCACATCAAATCACATATTCGAACTTATATATTTGCTAGACTATTTTTATTGTGTCAAATAGTTGCACAT
AAACAAGTACAAGAGTATTTTTCGTCCAAAAATTTGTTATGGCAATTATTTTCTTATTATATGGCTTTTACGTAAAGAAA
TTACCTGGGCAGCTGATACTGTAGGGATTAGAATACCAGGAGCTGAAAATATCACTGGTTCTGCAACATAATCGCCGAAT
CTAGGATTTGCAATGAGTATAAAACCCATGAAACCAAGAGTCCTGGCGGTTTGGGTGATGGCAAGAACGGTCGACATCTG
ATTGTAGAAGCCATCAGAAAATGTACATATCACGATACTTCCAAAAACTGCGGCAGGGTCAAAATTCTCCGGCCGCTGGC
ATTCTTCAATGTCTCTGGTTAAGGGTTGTAGAACCGAGCCGTTTGTTCTAACAGCGTCTTTGGCTAAGACAAGTCTGTGT
TGAACTAATGGAGCTCCAAGGGTTGGACCTTTAATTTCAAGTTGAAAAAAAGGAGAAACGACATTCCTTTCATGAATATT
TACTACAAGTATAAATTGTTGCGAGTTTGAAAGAACATGATCCAAATATTTCAAATCGTTTAGGTCCTAAATAATTTACT
AGCTACTGCTATGCTATAATTAGGTACACAATAATAACCAAATAAAGCATCTATGAAAGAAGACAAACTTTTATAGCGAT
GAGTGCCATAATTTTATACTAAATCTTGCAAATTTTGGTATTTGAAGATCTAAGATCATCACTAACACTACATTGTTATT
ATTCTTCTATTATAAAAGTCTTGAAACTTTATATGTTTATAGTAATTCTTGTTTTACCTGATAGTCCAACGCCCTGAACG
GTTTGGCCACCGTCGAGGATGAGGGGGGCAGGATAAGACCGGTCAGTATTTCCGGCAGCAACACCGACGACCCACGGACT
ATAAGACAACACAGAAGACGGCGACGGGCCATTATTCCCTACGGCTTGCACCACAAACACGCCGGCTTTTCTAGCCAATA
GCATTGCGAGGTCGAATATCCCGAGTACCGTGGGCTTATCCACCGGTGGTTCGTCTGGTCCAACCGATAGCGTCAACACA
TCTACGCCGTCCATAATTGCCTATGACAAAATTAAATAAGTAAACAAATAAAATTGGTTAAAGATCACTAAGAGAAATAT
AGGCCCTAATTAGTATTGTTTACTTGGTCGATGGCTGCAA
>AT1G62340.1 | chr1:23048123-23051122 REVERSE LENGTH=3000
AAACATAAAATTTTATTGTTACTTGTCGATCTCACTTAAAATAAGGTCTTTATTCTTAAAAATTTCCAACGAAAAGGTTA
TTGACACTCCATCAAATAGGAACGGAGATAAGTTTTTTCATAAAATGAATGTATGGAATAAGGAAGAGTTATTTTTTTTA
TTTGTTCAGCGGCTCTCACATAAAACGTAAACAACAAACTAGTTATTATATTCTAAATTTTACATTACAAATACAAAATC
AAATAAAGTGCAAGCGTGCTCCGTTTCAACCTACCACCCTGCGAAGGTTGAGATACATTCTAATTACACATATGAAGGAT
GATTACACAGATGAGCCTAATACACATGAAAGTGTTACACATATGAAATCTTTAAAGATCTAAGATGTTTCGACAATATA
TATTTCGAATTATATACTTAAATAGACCAAAACATTCATGACGACTAATATGGTGGTCTAGGAGGGCGTGGCCCAAGAAG
TCCTGGAAACCAAGTAGCTCCGGGAAGTGGAGGTGGTGGATCAGGTCTGGGAGGAGGTGGAGGTGGTGGCTGAGGTCCTG
GAGGAGGTGGAGGAGGGCGAGGCTCCGGAGGCGGTGGTCTTGGTGGCGGTGGATGGTGGAAAGGAGGAGGATGACGATGA
GGAGGAGGATAAGGCATTTTGTGAATTGTTATTGCAATATCTGTCTTGTGTACTAACTTAGTTTATATATAACATCAAGA
TGAAGAATCATTGTTACCGACAAGTCTTTGAAGTGTAAAACAGTTACTCATTAAATAAGTGCTTAGTAGAATGGTAGTTA
TCCACCTAATCCTTCAAGCTAACTTTAATTCTTCTGGAAGGATTTCATACTTATGCATGTATAGAGAGATAAATTTCATA
CTTACCACCGGTTTACCAAACCCAATCTTAGTATTTCCAGCATCAAAATACCCCCAAAACCAAATACTAATAATACCATA
TTGGTACCAAACTCAAGCTTGGTACTCACTAGAATGTGTAGCCGCTACAAATGCCATGAAAAATATGAAGACCGTTTAAA
AAACCGAACCAACAATGTAAACCAAATAATCAATCTTCATTACACATACATTCTTTACATCTTGGATAACGGTAAACGCT
GCGTCCCGTCGGTCTAACCAATACATGTTTGGTTTGCCTAACCGTTTTTCTCACTCTCTGCTCGAACACTTTCCACTCTA
TAGTATTGTTCTTCAACAATATGTCTGAGAATCTCCGTTTGTTCGGTCTGATCGTCGGCATTTTCCCTGCTCCGTAATAT
ATCCGATAACCCGAGACCAGAGACGACAATTGGCTCCCTGAATCCGTCATCGCAAAGGCGTCTGATGCAGCGCATGCAAT
GAAATCAAGAACCGCTAGCTACATAACCAGAAAGAAAAATATGCAATTCTTCGGTTTAGTTTAGCGGAGAAAGTTAACCG
ATAAACCGAAAAGGAAGTTTTGACGGGTTTTCTTGTTTTCATTTCACCTGAGATGAGAAGTTCTTGAAAGGCTCTAGCTC
AGTTTGTGAGAGTACATTCTCTTTGGTGACTAGATTCGGGTAGAGACTCGTTAAAGCTGCTAACCGTTTATTCCCACCAT
ATATATTCGCACCAGCGACGAAAACACGTGTCTTCCGACTAAAACCCAGACCCGCAAGCATAAGCACGGCTTCTTCAGGT
GATAAAGGACAAAGTCCTTCTGTCCTCAGATCGTCTGGAGATGGCATTCTGCATAAGAGAAAACAAAAGGGCATTCAGTG
AGATACCAAAACTGAAATAATAATGTGAAAAAGAGTTAAGAGAGGAAAGGAACAAACTTTTGCGTCTTTGTTAGATTTGC
CAACGTCGGGAAATGCTTTTCCCGGTAAGCATCAAGCTCTGCCTTTTCCGCATCACCTCCTCCGAAGTAACAGAGAGAAT
GAGCCACCATATCAATTTCAAACCTGAGATGGACTGCTAGATACTTAGAAGCCTTATGGAGAGGACCTGCTTTCTTGTCC
AATATGAATGACGCAAATTTTGGACCGACGAGATACGGGTCAACTGGTGCAAGGTGTGATCCACTATCTCGTAATCTCCT
TACGAGTATCGCACCCGTTTCTTGTATCTTCGGAACGAAGTTTAGCGCATGAAAATTACATCTACACCGCAGCCTCTACT
CCCCAAGAAAAAGTTGGATCATTACGGGTAATATATCGATATCCACGGTGCTAAAAGAAGGTTCTTTACCTGTAACTCAA
ACGGTATCGGGTCAAAGGCCAAACGGTTTCCGAATCCTAAGAAATGGACGACTCTGTTTTTGAGTAGAAGAGGAAGAATG
TGCTTCATATAAAACCCGGGCTTGGCTTCTTTCATGACATCTATATCCGTAACCTTAAAAAACGACATAAAAGAGAACTA
CATTAGAAAAAATACGAAGATGAAATCGGTTTTTCACACTAAAAGCGGTGTAAGGAACTTACGACGCTGCCAATAGCCTC
AAGATCTAGAGACTGAAGCTCTTTGGGTAGTTTCTTTACAATCCGGATATCAGGAGAAAGATACTTTATAAAGTGTTCCA
CCTGATAGATATCTCCAAACTGACTATGAAACATATATATACCATTCAAGAGTGTTAAAATTTGACGTTTTCAAGAAAGC
ATCAATTATAAGAGAAGGAGACAGAGAACGGAGGGACCTTACAATAGTTACCTTGCATCGGTCCAGACATCGCTGAACAT
AAATTTAGGAATAACGAGTGTCGCATTTAGCATCCGCGCAACAACAACGATGTTACAAACCTGTTTTAATAATGTCCCCG
CGAAATCCAACGGTTAGTCAATATAAAGAGTGGGACATGACAAAGTAATGTGTAACGCAATCAAAACTTACAGCAACTCT
CTGTTGGTTGATCCCACCATTTGCAGTTACCATTATATATCCATTTTTACCATCTAAACTCCACACACAAAAAAAAACAC
AAAAATCAGAAAAACTATACCTATATAGTACGAGAAATAA
>AT1G62350.2 | chr1:23057936-23060935 FORWARD LENGTH=3000
AGAGGTATGTCTTGAATCAATGCTTGGTTTGGACTGTTTAGTTAGTGCTCAAAATGTCAGTGATGATATTATCCTCGAGG
CTGACCCGATGTATCTTCGATCCATAGTTTCTCTTGTTCTGCACATCCACTAACTTCAGGAACCATGTCCCAGTTTCAGG
TTAGATCAAGTGGGAAAACAAATGGAAGATTGTGGCTATGCAGAAACTGGAACTATTCGTCTTTGGTAGGAACAAATTAT
GGCTATTGAAAACTGAAGATGATGAGGAGCATATGAAGAAGAATTTGAGAAGCTTATAAGCGTATATATGTGTAAAGATC
ACTCTCAGCAATGCTAAATGCTGCTGTATTGAATCGGTTCAAGATAAGTCATATGTTTGTGAAGATACATACAGCAGAAA
GCGTTTTAAGGGACAAAACTATTAGAAGTGGATTAAGTTTTGGTCGATCTTGTCTTTTTGGGATAGTGATGGGTCTGTTT
GGGCCAGACTAGGTCTTTTGGAGTAATAGCATTCTCTCTTTTCTTTTCGTCTTTTCCATCCCAAAAGTACAAAATTTCGA
CGCAAATACTTAAAAATTAGCAAGGAAGATATACATACAACCAAAAAATGGTCCAAATTGTCAAAAAGGTTGTCAAATAA
AAAGAATAGATCAAAAAAGCTTTACTATCATTATAATAGGAATAGGAATTTCGCATAACAATAGAACAACACAAAAGGAT
ACACACCACAACATCAAACGCTTGTTCATCAATCGGAACATGTTTCATATGTTCCAAGTATACCGAGAACCATAGATTAT
ACATATTATAAGCTGTTTAACGATTATAAATATAATGAAATAAACGTTTTAAAGGATCGATCAAAGCATGGTGGAGGAGA
TGTGATCCATTGGGAAAGGATTGCCCAAGACATTATCCATGAAGTAATGGTGAGGATGTGTTGCGTCCATTACTACAAAC
TGCATGTCCTCCGACGGCTTCCAATGCCGTTTCCTCTGGTTTATGAACCAATTGTTTATCTGTTTCTGGTCCAGCCCCGT
TGATTCCGCAAGGGCGAGCTTTTGTTGCTCCTGCAATTTCATATCACATGCGAGAAAAAATCAATCATCAAGTGTTCTCT
CCGATATAAGGTCAGTCCATGATCACAGCTACATCACGATTTGCTAGATTGTAAGGAGAACTTAGAATCCATCTACTCAT
ACGAACATGGGTAATGACACTATACAAGTGTAATAAAGACATGAGCTACTATTGCATTAGGGTATGGCCTCATGCACCCT
ACTTTCCAAAGTTATGACTTGAAATATGTGCAACAAAGTTTAGTCTAAGTTATGGTACACAGCCATAAGATGAAATTGAT
CGTAGTCTTGACTAAGATTGACATATTATTCGGACCCTAAAAAAGGTATGGAAGCAAGAATCAAGTTTGTCATCGGCTAA
TAGACCAAAACAGTACACATAGACTAAATAAGTTCACTTCATTCAGCTTTTAGGATTTCAAATTATGCAAATGCATATTG
TGCAATGCCAACATGAGCTAACATAAACTAATGTCCCTAACGATATAGTATGAATGCAAAAATCACTAAAAACATTGAAA
CAAGCTAATAGACAACTAAATTGAATTTGCTATCATATAAATGCTTTTTTAAAAACATGAAATGATTATTTAATTAGAGT
ATAAGGGAAGAGAGTTACCGAAGGGTAAGGCCATTTGTAGTGACGGCTCCACCAATCAAGCAGTTGTTGACGAGCTTCTT
TAGGGAGCTTTCCTTTCTTCCTCTTCTTCATGAACTCTTGCTTGAGGCTCCCTAAGTAACCACTGTACTTGCGCAAGAGC
TGTCCTTTAAGCTCTCTATCCTCAGCTTGTGGATCTACAAATTCATTGTTCATATCGACTTCTTCCTCGGATGACCCATT
ATTGTTCCTATCAATTGCTGTCTCTCCATAACCTTATATTGATTAAACATGTGAAAGCAAGACAAATTTGTCAACAAGAA
CATGTGTCTAGGGAAATGAAAAAGAATAGGCTAGTGATCCAAATAATTCAAAGTAACATGTTAAGTAGATGTGAGTTTGT
GTGTCTATATAAACTTAACTACATTCTTGAAAAGAAGAGTGATATGACATTGTGTAGATATATGTATATGTGATTATACG
TACAAAAACATGTGTATGTCTAAATTGAGCAATAGATCTAAGGACGAGCAGACTCTAGATCCAGATATTCTTTTTGATGC
ATTTGAATTAAATAGATCCAAAACAAACGGAGAAGAAAGAGACAAGAACAGTGATTGTTGTTGTACCAAAGCAAATGAAT
TCAATTCCAAACAAAACAAAAAAACAGTAAACAAACTGTTTTAATTCAATGAAAACAACTACATACACTAACTTATGTAT
AGATAGATTATACACGTAAACCTAGTAAGCTATATATAACAATCTGACACTAACCCTAGTAACAACCATCAAAGGGGTAT
TTACCCAAGAAAAATCAGAAAAAGGAAAATCTTTCTTAAAACCCACAAAGAAAAAAAACAACTTTCCTCATCTTACGTTT
AATTTGACGCCATAATTAACAAGAATATGAATTAAAAAGAAAGAAAAAAAAACAGAGAACTAGAGAGAGAGGAGAGAGTA
ACCGGAGAAAGAGGAAGGTGAGGATAGAGAGAGGGATTTGAATTGACACTCGACACGTTGAAGGAAGACCATAGCTTCCT
TGAAAGGTTTGGAGAGCTCTTGCTCATACTTAACGAGCATTTCACAGTAAGCTTCCATGAATTGATCAAGCCCTGGATCT
TCACCTAGACATCCTGTTGGTCCCATAGATGCGGCAGCGGCTGCGGCAGACGAGCATGCCTCCTCTAGCCTCGCCACAAC
CTCCGGTGGTGCTCCAACCTTAAGAAATTGTGTAATTAGTAAATGATAGACATAAAAACGTTAATTGAACTAAGATAAGG
ATCCTCACGTTTATTGTGGATATATAATATAGTAAAGAAA
>AT1G62350.1 | chr1:23057936-23060935 FORWARD LENGTH=3000
AGAGGTATGTCTTGAATCAATGCTTGGTTTGGACTGTTTAGTTAGTGCTCAAAATGTCAGTGATGATATTATCCTCGAGG
CTGACCCGATGTATCTTCGATCCATAGTTTCTCTTGTTCTGCACATCCACTAACTTCAGGAACCATGTCCCAGTTTCAGG
TTAGATCAAGTGGGAAAACAAATGGAAGATTGTGGCTATGCAGAAACTGGAACTATTCGTCTTTGGTAGGAACAAATTAT
GGCTATTGAAAACTGAAGATGATGAGGAGCATATGAAGAAGAATTTGAGAAGCTTATAAGCGTATATATGTGTAAAGATC
ACTCTCAGCAATGCTAAATGCTGCTGTATTGAATCGGTTCAAGATAAGTCATATGTTTGTGAAGATACATACAGCAGAAA
GCGTTTTAAGGGACAAAACTATTAGAAGTGGATTAAGTTTTGGTCGATCTTGTCTTTTTGGGATAGTGATGGGTCTGTTT
GGGCCAGACTAGGTCTTTTGGAGTAATAGCATTCTCTCTTTTCTTTTCGTCTTTTCCATCCCAAAAGTACAAAATTTCGA
CGCAAATACTTAAAAATTAGCAAGGAAGATATACATACAACCAAAAAATGGTCCAAATTGTCAAAAAGGTTGTCAAATAA
AAAGAATAGATCAAAAAAGCTTTACTATCATTATAATAGGAATAGGAATTTCGCATAACAATAGAACAACACAAAAGGAT
ACACACCACAACATCAAACGCTTGTTCATCAATCGGAACATGTTTCATATGTTCCAAGTATACCGAGAACCATAGATTAT
ACATATTATAAGCTGTTTAACGATTATAAATATAATGAAATAAACGTTTTAAAGGATCGATCAAAGCATGGTGGAGGAGA
TGTGATCCATTGGGAAAGGATTGCCCAAGACATTATCCATGAAGTAATGGTGAGGATGTGTTGCGTCCATTACTACAAAC
TGCATGTCCTCCGACGGCTTCCAATGCCGTTTCCTCTGGTTTATGAACCAATTGTTTATCTGTTTCTGGTCCAGCCCCGT
TGATTCCGCAAGGGCGAGCTTTTGTTGCTCCTGCAATTTCATATCACATGCGAGAAAAAATCAATCATCAAGTGTTCTCT
CCGATATAAGGTCAGTCCATGATCACAGCTACATCACGATTTGCTAGATTGTAAGGAGAACTTAGAATCCATCTACTCAT
ACGAACATGGGTAATGACACTATACAAGTGTAATAAAGACATGAGCTACTATTGCATTAGGGTATGGCCTCATGCACCCT
ACTTTCCAAAGTTATGACTTGAAATATGTGCAACAAAGTTTAGTCTAAGTTATGGTACACAGCCATAAGATGAAATTGAT
CGTAGTCTTGACTAAGATTGACATATTATTCGGACCCTAAAAAAGGTATGGAAGCAAGAATCAAGTTTGTCATCGGCTAA
TAGACCAAAACAGTACACATAGACTAAATAAGTTCACTTCATTCAGCTTTTAGGATTTCAAATTATGCAAATGCATATTG
TGCAATGCCAACATGAGCTAACATAAACTAATGTCCCTAACGATATAGTATGAATGCAAAAATCACTAAAAACATTGAAA
CAAGCTAATAGACAACTAAATTGAATTTGCTATCATATAAATGCTTTTTTAAAAACATGAAATGATTATTTAATTAGAGT
ATAAGGGAAGAGAGTTACCGAAGGGTAAGGCCATTTGTAGTGACGGCTCCACCAATCAAGCAGTTGTTGACGAGCTTCTT
TAGGGAGCTTTCCTTTCTTCCTCTTCTTCATGAACTCTTGCTTGAGGCTCCCTAAGTAACCACTGTACTTGCGCAAGAGC
TGTCCTTTAAGCTCTCTATCCTCAGCTTGTGGATCTACAAATTCATTGTTCATATCGACTTCTTCCTCGGATGACCCATT
ATTGTTCCTATCAATTGCTGTCTCTCCATAACCTTATATTGATTAAACATGTGAAAGCAAGACAAATTTGTCAACAAGAA
CATGTGTCTAGGGAAATGAAAAAGAATAGGCTAGTGATCCAAATAATTCAAAGTAACATGTTAAGTAGATGTGAGTTTGT
GTGTCTATATAAACTTAACTACATTCTTGAAAAGAAGAGTGATATGACATTGTGTAGATATATGTATATGTGATTATACG
TACAAAAACATGTGTATGTCTAAATTGAGCAATAGATCTAAGGACGAGCAGACTCTAGATCCAGATATTCTTTTTGATGC
ATTTGAATTAAATAGATCCAAAACAAACGGAGAAGAAAGAGACAAGAACAGTGATTGTTGTTGTACCAAAGCAAATGAAT
TCAATTCCAAACAAAACAAAAAAACAGTAAACAAACTGTTTTAATTCAATGAAAACAACTACATACACTAACTTATGTAT
AGATAGATTATACACGTAAACCTAGTAAGCTATATATAACAATCTGACACTAACCCTAGTAACAACCATCAAAGGGGTAT
TTACCCAAGAAAAATCAGAAAAAGGAAAATCTTTCTTAAAACCCACAAAGAAAAAAAACAACTTTCCTCATCTTACGTTT
AATTTGACGCCATAATTAACAAGAATATGAATTAAAAAGAAAGAAAAAAAAACAGAGAACTAGAGAGAGAGGAGAGAGTA
ACCGGAGAAAGAGGAAGGTGAGGATAGAGAGAGGGATTTGAATTGACACTCGACACGTTGAAGGAAGACCATAGCTTCCT
TGAAAGGTTTGGAGAGCTCTTGCTCATACTTAACGAGCATTTCACAGTAAGCTTCCATGAATTGATCAAGCCCTGGATCT
TCACCTAGACATCCTGTTGGTCCCATAGATGCGGCAGCGGCTGCGGCAGACGAGCATGCCTCCTCTAGCCTCGCCACAAC
CTCCGGTGGTGCTCCAACCTTAAGAAATTGTGTAATTAGTAAATGATAGACATAAAAACGTTAATTGAACTAAGATAAGG
ATCCTCACGTTTATTGTGGATATATAATATAGTAAAGAAA
>AT1G62350.3 | chr1:23057936-23060935 FORWARD LENGTH=3000
AGAGGTATGTCTTGAATCAATGCTTGGTTTGGACTGTTTAGTTAGTGCTCAAAATGTCAGTGATGATATTATCCTCGAGG
CTGACCCGATGTATCTTCGATCCATAGTTTCTCTTGTTCTGCACATCCACTAACTTCAGGAACCATGTCCCAGTTTCAGG
TTAGATCAAGTGGGAAAACAAATGGAAGATTGTGGCTATGCAGAAACTGGAACTATTCGTCTTTGGTAGGAACAAATTAT
GGCTATTGAAAACTGAAGATGATGAGGAGCATATGAAGAAGAATTTGAGAAGCTTATAAGCGTATATATGTGTAAAGATC
ACTCTCAGCAATGCTAAATGCTGCTGTATTGAATCGGTTCAAGATAAGTCATATGTTTGTGAAGATACATACAGCAGAAA
GCGTTTTAAGGGACAAAACTATTAGAAGTGGATTAAGTTTTGGTCGATCTTGTCTTTTTGGGATAGTGATGGGTCTGTTT
GGGCCAGACTAGGTCTTTTGGAGTAATAGCATTCTCTCTTTTCTTTTCGTCTTTTCCATCCCAAAAGTACAAAATTTCGA
CGCAAATACTTAAAAATTAGCAAGGAAGATATACATACAACCAAAAAATGGTCCAAATTGTCAAAAAGGTTGTCAAATAA
AAAGAATAGATCAAAAAAGCTTTACTATCATTATAATAGGAATAGGAATTTCGCATAACAATAGAACAACACAAAAGGAT
ACACACCACAACATCAAACGCTTGTTCATCAATCGGAACATGTTTCATATGTTCCAAGTATACCGAGAACCATAGATTAT
ACATATTATAAGCTGTTTAACGATTATAAATATAATGAAATAAACGTTTTAAAGGATCGATCAAAGCATGGTGGAGGAGA
TGTGATCCATTGGGAAAGGATTGCCCAAGACATTATCCATGAAGTAATGGTGAGGATGTGTTGCGTCCATTACTACAAAC
TGCATGTCCTCCGACGGCTTCCAATGCCGTTTCCTCTGGTTTATGAACCAATTGTTTATCTGTTTCTGGTCCAGCCCCGT
TGATTCCGCAAGGGCGAGCTTTTGTTGCTCCTGCAATTTCATATCACATGCGAGAAAAAATCAATCATCAAGTGTTCTCT
CCGATATAAGGTCAGTCCATGATCACAGCTACATCACGATTTGCTAGATTGTAAGGAGAACTTAGAATCCATCTACTCAT
ACGAACATGGGTAATGACACTATACAAGTGTAATAAAGACATGAGCTACTATTGCATTAGGGTATGGCCTCATGCACCCT
ACTTTCCAAAGTTATGACTTGAAATATGTGCAACAAAGTTTAGTCTAAGTTATGGTACACAGCCATAAGATGAAATTGAT
CGTAGTCTTGACTAAGATTGACATATTATTCGGACCCTAAAAAAGGTATGGAAGCAAGAATCAAGTTTGTCATCGGCTAA
TAGACCAAAACAGTACACATAGACTAAATAAGTTCACTTCATTCAGCTTTTAGGATTTCAAATTATGCAAATGCATATTG
TGCAATGCCAACATGAGCTAACATAAACTAATGTCCCTAACGATATAGTATGAATGCAAAAATCACTAAAAACATTGAAA
CAAGCTAATAGACAACTAAATTGAATTTGCTATCATATAAATGCTTTTTTAAAAACATGAAATGATTATTTAATTAGAGT
ATAAGGGAAGAGAGTTACCGAAGGGTAAGGCCATTTGTAGTGACGGCTCCACCAATCAAGCAGTTGTTGACGAGCTTCTT
TAGGGAGCTTTCCTTTCTTCCTCTTCTTCATGAACTCTTGCTTGAGGCTCCCTAAGTAACCACTGTACTTGCGCAAGAGC
TGTCCTTTAAGCTCTCTATCCTCAGCTTGTGGATCTACAAATTCATTGTTCATATCGACTTCTTCCTCGGATGACCCATT
ATTGTTCCTATCAATTGCTGTCTCTCCATAACCTTATATTGATTAAACATGTGAAAGCAAGACAAATTTGTCAACAAGAA
CATGTGTCTAGGGAAATGAAAAAGAATAGGCTAGTGATCCAAATAATTCAAAGTAACATGTTAAGTAGATGTGAGTTTGT
GTGTCTATATAAACTTAACTACATTCTTGAAAAGAAGAGTGATATGACATTGTGTAGATATATGTATATGTGATTATACG
TACAAAAACATGTGTATGTCTAAATTGAGCAATAGATCTAAGGACGAGCAGACTCTAGATCCAGATATTCTTTTTGATGC
ATTTGAATTAAATAGATCCAAAACAAACGGAGAAGAAAGAGACAAGAACAGTGATTGTTGTTGTACCAAAGCAAATGAAT
TCAATTCCAAACAAAACAAAAAAACAGTAAACAAACTGTTTTAATTCAATGAAAACAACTACATACACTAACTTATGTAT
AGATAGATTATACACGTAAACCTAGTAAGCTATATATAACAATCTGACACTAACCCTAGTAACAACCATCAAAGGGGTAT
TTACCCAAGAAAAATCAGAAAAAGGAAAATCTTTCTTAAAACCCACAAAGAAAAAAAACAACTTTCCTCATCTTACGTTT
AATTTGACGCCATAATTAACAAGAATATGAATTAAAAAGAAAGAAAAAAAAACAGAGAACTAGAGAGAGAGGAGAGAGTA
ACCGGAGAAAGAGGAAGGTGAGGATAGAGAGAGGGATTTGAATTGACACTCGACACGTTGAAGGAAGACCATAGCTTCCT
TGAAAGGTTTGGAGAGCTCTTGCTCATACTTAACGAGCATTTCACAGTAAGCTTCCATGAATTGATCAAGCCCTGGATCT
TCACCTAGACATCCTGTTGGTCCCATAGATGCGGCAGCGGCTGCGGCAGACGAGCATGCCTCCTCTAGCCTCGCCACAAC
CTCCGGTGGTGCTCCAACCTTAAGAAATTGTGTAATTAGTAAATGATAGACATAAAAACGTTAATTGAACTAAGATAAGG
ATCCTCACGTTTATTGTGGATATATAATATAGTAAAGAAA
>AT1G62360.1 | chr1:23055796-23058795 REVERSE LENGTH=3000
TCGATCCTTTAAAACGTTTATTTCATTATATTTATAATCGTTAAACAGCTTATAATATGTATAATCTATGGTTCTCGGTA
TACTTGGAACATATGAAACATGTTCCGATTGATGAACAAGCGTTTGATGTTGTGGTGTGTATCCTTTTGTGTTGTTCTAT
TGTTATGCGAAATTCCTATTCCTATTATAATGATAGTAAAGCTTTTTTGATCTATTCTTTTTATTTGACAACCTTTTTGA
CAATTTGGACCATTTTTTGGTTGTATGTATATCTTCCTTGCTAATTTTTAAGTATTTGCGTCGAAATTTTGTACTTTTGG
GATGGAAAAGACGAAAAGAAAAGAGAGAATGCTATTACTCCAAAAGACCTAGTCTGGCCCAAACAGACCCATCACTATCC
CAAAAAGACAAGATCGACCAAAACTTAATCCACTTCTAATAGTTTTGTCCCTTAAAACGCTTTCTGCTGTATGTATCTTC
ACAAACATATGACTTATCTTGAACCGATTCAATACAGCAGCATTTAGCATTGCTGAGAGTGATCTTTACACATATATACG
CTTATAAGCTTCTCAAATTCTTCTTCATATGCTCCTCATCATCTTCAGTTTTCAATAGCCATAATTTGTTCCTACCAAAG
ACGAATAGTTCCAGTTTCTGCATAGCCACAATCTTCCATTTGTTTTCCCACTTGATCTAACCTGAAACTGGGACATGGTT
CCTGAAGTTAGTGGATGTGCAGAACAAGAGAAACTATGGATCGAAGATACATCGGGTCAGCCTCGAGGATAATATCATCA
CTGACATTTTGAGCACTAACTAAACAGTCCAAACCAAGCATTGATTCAAGACATACCTCTCTATTCAAGATCGCTATCTG
TTCTTGCTTCTTCATCACTATCTTCACATATATCCTCAGGAGGATCGTATACAATCATTCCAGGGAAAAGCTCCAAGAAA
TCATCTTTAACTTTCTCTCTCAACTCAGGATAAGGAACGAGTCCTTTCAAAATAACTCGAAAAGGCAGAGATAAAGGCCG
GTCAGGAGACTCTCTCATCTCTCCATACAATCTCATTGCTTCTAAAGGAAGTTCATTATCCAAGAACCCTCGAACAAGGT
CTCCAAATGTATGTTGATCAAACAAAACCTCTTCTTTCTTTAAATCTTCCCATACTTTCTTGGTTTCATCAACTTTCTTG
TTTCTTGCAAGCATCATTAGCATGTCTCTGTAAAAAAACATGTCCGGTCTGTACCATATTTCTCTCCTCACTACTTCATA
GAGCTGAAACATAATAAGAAGACAAACACTAAACCAAATTAAACATCAACGACAAGTGACAATACATAAACATCAACAAG
CTCCATATAAACCAAACCGAAATAGTTTAACCAAACCAGTTAGGCTAATTCGATTCTGATTCAGTTTATTAGGTATCAAG
CGGCAAGAGGAAGTATGAAATTCAGTAACTGGTTTGGTTCGGCATTGCCAAACCGAAATTACCAAAATTTTATCCTAAAT
ATAACCGAATTCACAGAAATATACCAAAATTTAACCGAAGCATAAACATTAACAGTAACACCATCAACAAACTCCATAAC
CAAACTTAGAACTAGGCTTATAAAATCAAACCGAAATAGCTGAACCAAACCAGTTAGGCTAATTCGGTTCGGATTCGGTT
TATTAGGTGAAGCCAAGCGGCAAGAGGAAGCATGAAAACCGGTTCAGGACTGGTAAACCCAAATTTTATCCTTACTTTAA
CCAGAATCACCGAAATGTACCAAATCTTAACCAAAATGATGAGAAATGTCAAATTATCAATAACGAACCAAACCACATTT
GGTTTTCGGTTCCATTTCAGCACCAATTTCCAAATCGAAACACCCAAATTTACGAACCGGAGGAGACCAATTAACCTAAA
CGCCCAGAACTATCAAAAACTCAGTTCGAAACTTAACCAAATTCAACGATTATACCTTCATACAGAGGAACACTTGGTTT
TGTCTCTGAAATTCAGCAAGAACGGAAACGAGATCGGATTTAAGGAGACGAGAGACATGAGAACCAATGAATCGATCAAG
TCGGACTGATTGGGTTTGGAGACGCTTGAGCTCTTTGGCTGCGATTAAACCTTCTTTGCTCATTTCTTTCTTCCGTCTCC
ATATCGATAAGCTTGGGCTTGAAGCAGGCCCTGATTGGTACGTACGAGTCGAATCAACACTAATTTCTTTGTTTCTAGAA
CCAAATTGGCGGAGAATATAAAGAACGAAGCTTTGTTGAATTGAGGATTTAGGGGTTTTAGCTCTCAACATTTAACAAGT
TTTCAAGAGTTCCTGAGGTTTTTTGTTCGATATATGTTAGCAGATTTGGGTTTTGAGATTATATTTTCTTAAGACAATAG
TCCGGCCCATCTTGGCCCAATAATAAATGAGTCGAGAAATGAAGTGGTTTGTGTACAATTCCATAAGGGATTTGGACGAT
AATATTGTTACATGAATTATATTTCGAATATTGTGGCTATATGAGAATATGAGATTGAGAATGCAAATATTCACATGTTT
CAGAAATAAAATGTCTAATGAAAAAATCTAATTTTCTTTTCTGTAACAGTTTAAATGAAGGGTAAAATGGTTTAAACTTG
TCTTAAGGAATATTCAAACAATCTTGTTATCTTTACATTGCTATATTTTAATTAATTTTCCATATTTCTCATTATAACTG
AAATTACTCTTGAAAAATGTAGTTCACAATCTTATCAATCTGGGTCAGCAAAAACCTAGAAAACGAATCAAAACATGCCA
TGTGGCATACGATAAATTGTGTACCTATTTTATATAAGTTGAAAAATAACATTAAATGGGAAAAAAAGGAATGACAGATT
GTTTAAGATATAACTTTTTCTAAATAAGCTTCCTTTTTACTTTTTCTTTATGGTTTGAACTAAGAAAATAACTTCCTTAT
AAGCAAGGCTCACACCATAATACCAAATATTACAAATTGT
>AT1G62370.1 | chr1:23073190-23076189 FORWARD LENGTH=3000
AAAAAAATTCATAGATCGATCTGATCGACGGTGATGATATGTTAAATTTCTTTGTGCATATTTATATTAGTAATTACATG
ATTTGGTGATGAATCTTGTAGTAAAGATAAATAAATGGTGACTAATCAAAAAGGTACCACTAATTAACGTTGTGAACAAG
TACTTATAGATCTTTAAAGAAAAATATTCTATATAATTTTATGATTAAATTTAGTAACTTTTCTCTTATTCACTTCAAAA
ACAATAATTCAAGTCATTATATATTTTCAACCGTTGTTACTTGTTTAGTAGAGTGTTTTTTTAATAGTAAACATAGTTAG
ACGTAGTCACGTAGAACTTGATCTCATCAACTTTGGACTTAATTTGTATAATTAATGTCTTAGTAGTGGTGATATATACC
ATTCTGGTTAGCCTCGGTTTCTGCTGCAGAAAGCTTGTATGGTGATGTAATTTGAGCTCGGCTGCAACGCTAAGGAAGAT
CGTCGATCGCCGGCACCGCTAGCTTTAAGGACCTTATTGCCACTAATTGCTTCACGTTGTTGAGCGTGGCACTTTGTATG
CCTTTGTTGGGCTTTTTTCTTTCTAAAATTTACAAGTTGCAGAGATGCTTGTAGGCCTGTTTATGCACATCATCAGTTAT
TGGGCCTGATCGAAAATATGGACCACTAATGTCGAGGTTGTTTAATATATTATTTGTTCACGAATGATCTAATACATGAT
AGTCACTTGAGAAATCTTAGAAATTGACTATCAGAGTAATACACGACGAAACTTTTGAATGTTACATATACGATTTAATC
GTGTGGTTGAAGTCAAACAAAATTATGAAATGGAAAATTCAAAATATTGTCAAATCTTGTGATGTTATCTCCGAGGCATA
CATGAGTTTGTGATGTCAACGTTACATGAAATTACACGCATATATGTAGAATCTAGGCTGTGTGAGATTATGAATAGATT
TATGTGTTATTAGTGGGTTGGTAAGCTTAAATCACATCATGAAGCATTATCAATTATCTAGTTAAGTTTCAACAATATTC
GAAAGGTCATGCATAAAATCATAAGACAATATATACTGATGGAAAATTCAAGTGTTGTCAATAACAGAATATAAACTAAC
TGATATATCTCTATCATTATGTATATAACAAACTCTGTCCAAAAAAAAAATGTATATAACAAACATTCCATTTTGAATTT
ATTCCCTTCTTGAGTTTAAAGAAGAAGAAAAAAACAAGAAGGTGTATATAACGCTAAAGAGTTTATTCTCCGTGTCAATG
TTTTAAGAGAAAATATGCCTTTGAGACTATAACTTTTGGTGGTATCAAAATCAAATTCTATTATTAGTGTCAAGTTCAGA
CATTTCTATGTGCCATCATGACCGAGAGCTACTGGTGTTAAGTAAGTACCTTACGTAACCTATTTGCATTCAAATTCAAT
AAGTGGTGCAAATAAATTGACAAATCGTATGAAAGTGCAGCCATCAACATTGTTGACGATTCGGTTTGGTGTTATTTTTC
GAATGTATTATAACTTTGTCATGCATTAGTTAATACCATTATACGTGAAAGTAAGTATAAATCATATCATCTCATATCTA
TCAAAAAAGAAGTTAAGAGAGAACATGTCTTGTTCAAAGAGTTTTAAGAAGATGTTTTGCCAATGTGTCGAGAGTGTTTT
TATTGGTTATTTTGCTTAGTTTCAATGATATATATCCCCTTGTTTGTTTTATTTGCAAAAAAAAAAAAGAGGATGTTTTT
TCCCACAACATATACGTCTTTTGGTATTTTGAAATTTTGTAAACTCTTTATTGCGTTTAGCATTCACAATTTTTATTTTT
TTAATGTAAACTTGAAATGTTTTCTTTTTTCACAATTATATGATATTTTTTTAAAAAATAGTTGTTTTCTTGGGTCAAAA
TAATTATTATACATGTAAAAACGCAGAAGAAAAAAAGTCTTTTATAACTATGATCTCATATACTTTAGACTTTAGTATCT
ATACATGTAATAATTTTACAGAGTATTATAGTTTAAGCTTTGCATATTTCAATATATATATATATATATATATATATTTG
TTTTTACCTCACAGAAAGTATGTTACATCATAAAAACCCCTTAATTTTTCTATTTATATCACCTATCACATAAATTATTT
TGTCTTATGTATTTAATGAAAACTTACTTTTATACTTCTATTAACTCAAACCAAATTCTTTTTATTAAAAAAAAAGTAAT
AAGTCTATAGATATGTCAAAAGTGAGTGCTGTATTATTTGTGGCTATTGAGAGAAGATGTGTCATGGATGTGACCCAGGT
TAGATACATATCTATGTATGAATGTAATGAATAGATGAGAACAAGGCATGTGCATCAAGTTCCAAAATAGAGTTGAGACA
ATGTCGTCCATGTTCATGAACCCATCTCTCATTTATGGTTAACCAATTGGTACAAACCTTAAATATGTCCCCTCTCATGG
ACCAAACACATTTAACGAAACACACTTTTCCTAAAATGGCAATCTACCTATCCCCATCCCATCATTTAGTTTATTAATTC
CCACACTCTCGTGATTATAGATTCATCATGGCGACAAAGTTAAGTGGCTAATTAATTTGATTTAAATAAAGTTGTTTTTA
CACGTTGATGTGTTCCGAGTATTTAAACGAAAAGATGAAAATGTTTTATTTTTTCTAGAGATAAAACTATTACATGTTTT
TGTTTATGATTAATAAATAAAAGTAGATCACAAAGACTTTTTCAAAAATTATGTATATACAACATGATGATAAAATTTAA
TTAGGGATAAGTTTGCTTCCCCTAATTTTTTTTTTTTTGATTATCATGTTGTCAAATGATATGATTATGTATTAATGCGC
TATAACAACTTGATAATAAAAATATTAGTGCGATAAGGATCATAGGATGAGATCATAGAGATGAATGTTTAATTTAGTGG
TAAAATTTAATTTTCGATCATCTTGTAAAAATTTAATTTC
>AT1G62380.1 | chr1:23084069-23087068 FORWARD LENGTH=3000
AAATGGATTTGAGATTCAAGTGAAGCAGAGAAAGAAAGATGAGTTTGTGTTGTGTGTTATGGCAATAAGTTAAAACTTGT
ATTAGTGTTGATTAATTGTTGGTCAATTGGTGTGTTTTAAAGTGTGGGGTGTTTATGTTTATGGAAGATGATAATAATTA
TAAAAATCTAAATTCTAAGAGTTCTAACGTGGTCATCACCAAATCAAGTCAAAACACTCTGTTTCAGAACTTAACACAAA
TGAAGCTAAAGTAGCTTTTATCATTAAAGAAGAAGAAGGAAGTTCAGAAGAATCAATCACTAATGCAAAAACAACACAAA
TACTTAAAAGGTTGAAACTTAAACAGAGTTTACAAATTTATCTAACAAATGCCCTGGAAAATTTATCACCTTTGAGGTGA
AGAAGATAAACTTAAAAAAAACATCTGAGAATCATCAAATCAAGCAAGATTCAGTAGTCTACATCTTCAGGGTTATTTTC
CAGTCACACAACCATTCATTAAGCGAGAATCGGTTTTTGTTTCATAGCTTTTGATATCGTAATTCTTGTTCGGATAAAGG
GTTTCAAGGCGCAGGTACCTTTTTCTCATCTCCTTCGGTAGCAGCGGCTTCATTGGAACAATGGTTCTTGACAACTGTTG
CTATGTCAGCTTCAGAAGCACCTGCAAGTTTGAATCTTTCAACAGCTGAATCAAGATTCTTATTCCAACCATCCTTCCCG
ATTTTGCATTCAACTTGCGATCTTTCGAACAGCATGTTTCCCCAAAACAGATGGATCTGTGATCTCATTGCAGTCGCTTG
TTCTGCTGCTTCCTCAGCTGTGATTGTCTCTGAAACCTCTTCATTCCCATCTCCTCCTTGCTTCTTTCTCCTCTTTGAAA
CTTCCTCTTTCTTGTTCGAGTTCGGGTTTTTTAAATCATCCATCCTCTGCTCTTCAAGCTTCTCCCACATCTCTGTAGCA
TCTTTCATCTTCGCCTCTGCACTGTCAAAGAGATTTAGGGTTTCCGACGGATCCCAACCTGAGATATCGATCTTCTGAGC
TAGCAAGTAAGACCAGTGTAGCTTCGCCATTTCAAATTGCTGCTGTCCTAACGCAAGCAAACCTTCGTAAAAATCTGGTT
TGATCGAGAGAGCCTGTTCATATTTCTCCTTTGCCAATGTGTATCTCTCTTTCACCCACTCGTAAGCGGTTTGAAGTTGT
GCAGCAACCACTTCTTTTCCCGCAGATTCGTCTAAAGGAATCCTCTTTCTAGCGGCACACATGTGAACATTTCCCCAGTT
AAAGAAAGCTAAAGCAGCGACTTCTTGGAATTTCGCAGAAGCTTTATCGAATAGTGGTTGAGCTTTCTCGCTTGTCACAG
TTTCTTCAAGCGCCTCTGAGCAAAGCTCCATTCCCAACTCATGTAAATCAATATGAGCATCAGGGTCAATACCGACATGA
GTACGGAACAGATGAGCAAAATCAAACAACCAGTCGTCCATCTCCAATTCCTTGGTCTCAGGATCTTCAGAAGAACTTGC
TTTCTCCTTTTCAACTTCCTTATCTGTCTTCTCAGTGTTGATCTCTGTTTCCGATAGTGATTCTGTAGGAGATGATATGA
CTTCTTCTATAACAGGCTTCTCTTCCACTTCCTCCTCTTCTTCCTCGAGCAACATCGGCTCTTGCTCAGGACTCACATCA
ACAACATGCAATCTCAACATCCCAACAGAATCAGACTTATCAGTATCAGGCTCTTTCGTCAAAATACAATCAGCAGCAGA
TTCCGCCAATTTCAGCTCTGCAGTAGAAGTTATAGTCACCAAATCTCCGTCATTGTCCTTGTACTTAATCAAAACCGCCT
TTGAAGACGGGAAACGACTGCTCACAATCTCTCTCAATTCCTTAAACCTACAGTTCACAGGCATCTGACCCAACCTTATG
TCATGGTCATAAACAAACTTCAACGGCCTCCACCGAATCCTCTTCTCTTGAACCTTCCCAACAACCGCCACAGAAGAAGA
ACCCAACTCCTCAACCTTCGACCCTTTTGGCGAATGACTAACCGGCTTCAACACAACTCTCGACGCCTGTCCCTTACTCA
CCGAACCACCATTTTCAGTCACAGGATTCACCACCTGTGGCCTCTCAACCTTACCATTACTAGCATTAGGCAACGAAACA
GACCCAACAGGCGAAGTAACTCCCTTTTTATGAACATTACGAGAAGGCAAACAAGGACCAAGTCCAGCAATAGGACCGCC
TAAAGCAGCCGAAGCACCAAGAGCTGCAGGTGAAGGACGGCTCTGCAAATCTTGGTGAGGACCCAAAGCAGTTTTTAACC
GCTTCGAAATCTCACCAGCATCCTTATGATTAGGATCAGAACCCAACAAAACATTAACATCCTGAACAGCTAAATCAAAC
TTGCCAACAGCTTCAAAAGCTCTAGCTCTTCTAAGCAAAGCACGAGTAAAACCAGGCTGAGATTTAAGAGCCATTGAACA
TTCAGAAATCACAGATTCATAATCAATTGGTTTCATCTGCATCAAACAAGCAGCTCTATTGCTATGAAACACAGCTCTAT
CTGGATGACTCTTAGGAATAAGCTTAATACCATTCTCGTATTGTTCAAGAGCACCAACGTAATCTCTTGCTTGAAACTTT
TTATTACCTTCTTCCTTAAGCTCATGTGCACGTTTCAAGAATATCGAAGCATCGAAATCAACACCACCATTAACAATCGT
TGACGGTTTGGATAATCCTGAAGTTTCAGATGAATTGACTTGACTCGAATTCGAATTCGAACCACCACTCTTCTTCTTCC
TTCCTCCAGATTTCCCCATTTTCAATCTCCTCTATCCCAAAAAAAGCTTCAAAATATTCAAAATCTAAGCGCAAATTCCG
ATGAATAGATGGAGAAAGGGAGATACCCAGATGCTTAAAGATCGAAATGAAGGGAAATTAGTCGGAGAAATGAAGAGAAA
ATGGTCAAATTCAGATAAAGTTGAATACTTTAAGGGAAGA
>AT1G62390.1 | chr1:23081632-23084631 REVERSE LENGTH=3000
AACCCTTTATCCGAACAAGAATTACGATATCAAAAGCTATGAAACAAAAACCGATTCTCGCTTAATGAATGGTTGTGTGA
CTGGAAAATAACCCTGAAGATGTAGACTACTGAATCTTGCTTGATTTGATGATTCTCAGATGTTTTTTTTAAGTTTATCT
TCTTCACCTCAAAGGTGATAAATTTTCCAGGGCATTTGTTAGATAAATTTGTAAACTCTGTTTAAGTTTCAACCTTTTAA
GTATTTGTGTTGTTTTTGCATTAGTGATTGATTCTTCTGAACTTCCTTCTTCTTCTTTAATGATAAAAGCTACTTTAGCT
TCATTTGTGTTAAGTTCTGAAACAGAGTGTTTTGACTTGATTTGGTGATGACCACGTTAGAACTCTTAGAATTTAGATTT
TTATAATTATTATCATCTTCCATAAACATAAACACCCCACACTTTAAAACACACCAATTGACCAACAATTAATCAACACT
AATACAAGTTTTAACTTATTGCCATAACACACAACACAAACTCATCTTTCTTTCTCTGCTTCACTTGAATCTCAAATCCA
TTTTTAGAAAGTCTCTACGGCTGCTGTAGGATTCAGTTCTGTAACTGCAGAAGCATTCTTCATTGCTGCGAACCGTGGCT
CCTTGGGCTGAAACTTGACCCCTGCATAAAGCTTCATGTAGTCATCAAAGACGAAACTCGGGTACTCGGAATCTTTCTCG
ACAAGCGAAGTAGCTGGTGAGATCTCCGCATCGCTTCCCGGGTTGTAAAACGATGCAACCGACATCCTGTTTCCTTCTTG
TTGAGTCACCACACGGTGCAGCACACTCTTATACTTCCCGTTGGTTATCACCTACAGACAATTCAGATCGGTTTAGCTGT
ACCGAATCATACTCAATTAAGATTGCATGTCGTTCTTCCGGTTTAACTCGGTTATAACATTTACTAACCGTTTCCTATAG
TTCCATCAAACCGAGACTAAACCATAACACATTGGTTTTGTTAGCAAAAAGATATTTTGAAAATGTGGTGTGAACATGAC
ATACCTCAAGTTGGTCACCAAGATTGATGACAATAGAGTGGTTGAGAGGAGGAACATCAATCCAGTCACCATCTTTAAGA
AGCTGGAGACCACTGACCTTGTCGTCTTGAAACAACAAGATGATGCCTCCTGCATCAGTGTGGGCCCTAAGACCTTTGAT
CATCTCTGGTTTAGGACATGGTGGATAATTGCTCACCTTTGTCCCAAAGGTTGGGCCTTTTGTTCCATGAAACACTTTCT
TCAAATACCCTTTCTCTAACCCTAGATTCTCACACAGTAGATCCAACAAATCCTCAGCAAGATTCTCCAGTCTCTTACCA
AAGTCTTTCATGGCCGTCCTGCCAAATCAGAATATATTACATAATATTTCCCAAAAAAGAAAATGATTATGCTTCACTAT
GCAAGTTTCAAGTTACTTTTAAGTAAAATAATAATTTTTAAATGGGTTTTAACAATAAAATATTTACCAATAAATATCAC
AAAAAGTCAGAAATTCTTAAACTCATGCATGTGAGAAAAAGTAAAAAGTAAGAAAATATTTATAATTAAAGGTAAAAGAG
GTAGAGTGTACAACTGAAATTTTTTTACAGTCAATTTGAGATTTATTTAAGAAAAATAGAATTAAATTCGGTCCTACAAA
TAAGTGATAATTAACTGGCCTTATTGGTATTCATGTATCCTAAGAGATGTTATGATTAAGGGGGAGTTTTTGTGTGGTGA
CTAATTTTTTTCATAGAAGAAAATAAATATTATTTATCACTAAATGAATATAACATTCGATCTAAAATAGTATTTTTCTA
AAAACATTATGTACCTGTATTCATCAGACACATCTGAAATGTCATTGAGATTGGATTGAGGGAGGTGACGAACGTAGAAA
GTGCTTTCCCAATCGACATCTTCGACTTCTGTCTCAAGATTATCCAAACCTTTGGACTTGAGCATGTCATTGAACTTTTG
TTCTTGGCATGTCTTGTAATGGTCCTTTGTCATCTTCTCGATCTTGTCCATTAAGTCATGTGGTAATCCATGGTTCACTA
TCTGAAAAATGAAATTAACAAAAGATCAACCTTACCACTAAGAGCTAGCTATAGTCAAATCTTTTCAAACAATAATATGT
TAGATATTGTGTATGTACCTCAAAGAAGCCCCAATTCTCACAAGCTTCATTGATTAGAGCCATGGTTTGGTCTCTCTCTT
CCCCATTGAGCTTGGACAAGTCTACTACTGGAAACTTCATGTTCTTCTCCATCTTTCTTTCTCTCTCTCTTCTTTGAAAG
TAATCTATTTGAAGTTACAAGTTGTGTATTTGTTAATTGCTTTGATGTGAGACTTGTAGAATGAGAGAGGGTTGCTATTT
ATAGGCGCAAATGAGAGAGATTGGCTTTCAATAAAATAAATAAAATTCTGAGAAAATATGTGCGAGTCATAGTCATAGAT
AAGATGTATAAATATGTTTCATTCAAATTGTTAAAAAAGAAGAAGTTAAAGTAAAAGAAACAAGAGTTCGTGGAGCATGT
ATGTGAGCACATCATAGATGGACCCCTACCATCTCCTTTCTTTAAGAGATTGATTCATTTGGCATTTTCCTTTTGGGTCT
CTATTTATACACTTCAATTGGTTTCTTTTCTCTTCCCTTTTGGGGTTATTTTATTCGAAATAGTTTGAAAAATTTACGAA
AAAAGAGAACAATAATGAGAGATTTCAAGTATTTCGAAACAACTCTGAATGACAAAGTTTACTAGTTGAGCCCATCGTTT
GAATCATATAACCAAATTTGAGAAGAGACCCTTCCTAAAAAGGAGACTAGTTCTATCACTTACATTTTCCATTTTCAGGA
TACTGATTTCGAAAATTACTTGATATCCTTTTTATAAGGAATTTTTAAAATTGCAATAATGTAACATTCTAGGATTCTTT
TCAAATGTGTAACACTTTACTTCTTTTGTATTTTAGATTT
>AT1G62400.1 | chr1:23091530-23094529 FORWARD LENGTH=3000
TAGTAGATAAAAGTTATTTGAAGTACCTGTAACCTGGTCTCATTCCAAAGTTTACAATTCTTCTTTTTCTTTCACTAGTT
ATTTGATTGTATATTTGCATCTACGTGATGTTATGATTTGATATACACGAACTTAGGCTAACTAATTTGTATGATATATA
ATGATACTTATTGATCACTGGTCTCTCGTTTAAAAGGGAATGAGCTCAAAAAGAATACGTAAGTGTCTAATTATCTAAAT
GTGTCGAAAGTGGATAACTTGAACTCACAAGAAGTGACTTCTTAGTTATATTGACTCATTGTTTTTAACTTTTTTTTTCT
CAAGGAATTAAAATCATAGGCTATTACAATGTAAAGGCAGACTTTTTCAGTTTATAATGATATTAACATTCATAACTAGA
AAAAAAAATGATTTACATTGGAAAACGGAGACCATCTACATTTATAATAATATCATTATTTCTTTTCCAAATGTAATTCC
ATTTTAACTAATCTTAAATAAAAATTAAACAATAAATTTCGGTCGCCGACGTTTCAGTTTTCTAGGCTCGATTTTTTCTG
AACATTGACGCATGGGGAAATATTCCCCATTATCAATTTTGGACACGTTTCCACCATGCTGTGGCCATTCCTTTCTTATA
TATTGTAGATTCTTCTAAGTCTTTGCACCCAAAACGTGTCATAATTCATAACTACAGATGACAGAAAAATCCATTGAAGA
GGCTAGGTTGGCTTGTATTCGATCTACAGTATTGTTGCAAGATTGGATAACATTCAAAGCATTGGCTTTGGAAGGAATAA
GCTGGTAATTTAATTCCTCTATCCGCTATTTTGTACAGAATATATATAGATATATACACTTCTGATCTCTCATATTGGCA
TCATTATGTTATTTAACTTCCAAACATCAAATCTTTAGATTTATCTTTGTGTTTTATACTTTTCTTGGGCAGTATAACGA
ACCAGATAGCCGAAGAGAAATATGGTCGTCTCATGACCCAACTTATCAGCTCTTGCAATACATCTGATATCTTAAAAGGT
GCATGCTCTTACCATATAGTAATATATATAGATTAACTTTTATATAATTATCTGCCAGAATTAGTTCTATATATCATATT
TGTTAAAATTACATTCGTTTATACTACATATATTAAAGCTCTACGTAAATTATTTTCTGTCGGGGTTTTAGCTATGGGGA
AAAAAGTCTGAGCTAATTAACCATGTATTAAGTTTTTTTTTCTTGGTTTTTAGTTATTTTTTTTATATGAATAACACTCT
GATTTGAACTGAAAAAAACCCAACGAACTTAAGAAGGTTTGGTTATGGCTTATGGGTTGCATCTTCTCTTTGCGTAATGA
GTTATCTATCTTCAGTTTCGTGAATATGGCTAATTTGTGCCCTTTTCTTTCACTACAGCGTTTGACAACCCTTATTTTCG
ACAAAGCAGTCCTTGAGCCGACCTTTTGCCCTATGTACGCTCAATTGTGCTTTGATATCCGCCACAAAATGCCTAGGTTT
CCACCTTCAGCGCCTAAGACTGATGAGATCTCATTCAAGAGGGTTTTGCTGAACACATGTCAAAAGGTGTTTGAGAGAAC
TGACGACTTAAGTGAGGAGATTAGAAAGATGAACGCGCCAGATCAGGAGGCCGAACGGGAAGACGAAGTAAGACTGTTGA
ACCTCCGGACTCTAGGAAATCTTCGTTTTTGTGGTGAGCTTTTTTTGAAGCGGATGTTGACAGAAAAGGTTGTTTTAGCC
ATTGGTCAGGTTAGGAAGATGACTGTTTAACTTTCTCTAGTTCCGGTCTGATGGGACTACATGCCTAACACTTGTGTTAG
TGTGTTATAATTTAAATTTACTTTTACCATACAGAAGCTTTTGGAGGATGCTGAGCAAATGTGTCCATCAGAGGAAAAAA
TTATAGCTATTTGTCTCTTTCTCAACACTGTTGGCAAAAAGCTTGATTCATTGAACTCAAAACTGATGAACGAGATTTTA
AGACGTTTAAAGAATCTGTCAAATCATCCTCAATTGGTTATGAGCTTAAGATTAATGGTTGGGAAGATCATCCATTTGCA
CTCCATTGGGGTCCCAGCGCGAAAGAGTTGTTCTAATACCCTTGAAAACATCATAAGCTTTCTGAGTTACGAGATTAAGA
CTTTGTTTTGTTGCTACTTACAATTTTTTTTTTTAATTCAATGTTAAATTATATTCAAAAAAAAATAAACGTTTATATAT
GTGAATGCAAAGTTTTCTTAGCATACAGATAAAGTCCGATCCTATAAACATGTGGGAGGACTCCAAGTGTGGTTATATCC
TCGGTATTATCTCGATGTGAACCACACTTGGAGTCCTCCCACATGTTTTTCTACCTTCCCTTTCCTTAGAGTACTCAATC
GGTTTCTCACATTTTTATCAATCAACTTGACAATTTTTCCGTTGTTGAGGGTCGCTCTCCGTGTCTTTATCATTTCTCTC
CCTCCATATAGAATGTATCGCATTCTAAAACACAAACATAAGGATGAATCTCTTAGTGTTTCATGATCTTTGCTTTTTAG
TTCCTTCATCACTTCTAGCCTTAATGATAGCCTTAAAGGCAAAAATTTTGTTTGAATCCATGGATGTCATCATATGAGAA
TGATAGAATTAATAAGATTTCTGGAAGATTCAATGCTAAGTTAAAAAACGAAAACCAAGCATCACTCACCAGTCACGAAG
ATGATGATTCGAGCACATAAATCTCGTTTTTTCTCGACAACTATGTTTACTCTCTTCTAAGCTCGTTGAAACAAAACTAG
ATGCTCGTCAACCGATGTCAGTGGGCCTTAAAGAACTAGACCCAAATTAAGAATTGAACCAGAACTTAACATGAGGTAAC
ATGAAACAAAGACTAAACCGAGAACCAATACACTTTGGTTTCGGCTTTCAATTGCATACTCTATATTCTTATTTCCTTCA
TAGTGATCTTTCCACAATAAAGATTCTCTATTTCCTCATT
>AT1G62410.1 | chr1:23093870-23096869 FORWARD LENGTH=3000
ACCACACTTGGAGTCCTCCCACATGTTTTTCTACCTTCCCTTTCCTTAGAGTACTCAATCGGTTTCTCACATTTTTATCA
ATCAACTTGACAATTTTTCCGTTGTTGAGGGTCGCTCTCCGTGTCTTTATCATTTCTCTCCCTCCATATAGAATGTATCG
CATTCTAAAACACAAACATAAGGATGAATCTCTTAGTGTTTCATGATCTTTGCTTTTTAGTTCCTTCATCACTTCTAGCC
TTAATGATAGCCTTAAAGGCAAAAATTTTGTTTGAATCCATGGATGTCATCATATGAGAATGATAGAATTAATAAGATTT
CTGGAAGATTCAATGCTAAGTTAAAAAACGAAAACCAAGCATCACTCACCAGTCACGAAGATGATGATTCGAGCACATAA
ATCTCGTTTTTTCTCGACAACTATGTTTACTCTCTTCTAAGCTCGTTGAAACAAAACTAGATGCTCGTCAACCGATGTCA
GTGGGCCTTAAAGAACTAGACCCAAATTAAGAATTGAACCAGAACTTAACATGAGGTAACATGAAACAAAGACTAAACCG
AGAACCAATACACTTTGGTTTCGGCTTTCAATTGCATACTCTATATTCTTATTTCCTTCATAGTGATCTTTCCACAATAA
AGATTCTCTATTTCCTCATTGTTCATTTGTTCTTATACGTTTTATAGAATTTTTTACCGTGTTCGAATTTACCGATAACA
CTTGTTTTTATCAAACTTCCATAGAAGTGTGAATTGTAAAAAAAAAAAACATTGTGCTACGAAGTCTCTGATTAAATGAA
CATTCATGTGCTTGGTTATTTTGAACATTATTTTTGCTAAACATAGTGTACTTAATATCATAATAAAGATCCGCAATTTC
ATACTGAATATCTTTTTCACATCTCTTTAAATTTTACGTTATGAGTTATTTAAGCCTACTTGTATCGATATTTAAATTGG
TAAAAGAATAAAGTTAAAAAAGAATAAAATTGGTAAAAATTAATAGTACTCTATATATGTTATGTTTTTCTATTTAGTAT
GAAATATTTTCTTTTTAAAATAGATTACGGATATTAATAATATCTATTGACAAAAAAAAACAGATTAACGATATATAATT
TAAAATATTTATAGCAAAGTTCACATTTATTTTATTTGTTTGGTATCTCTATAGACTTAAGTAAAGCACGTGAGATCATT
AACCATCGAACTTATTTTTTTTTCAAACATAGACGCTAAAAAGCAAAGTTCTCAACGATATGAACAAGAGCTCACTACGT
AAGCACGACCTATATATATCACCTCAAATCCTTTTATTATTGAGTTAGCGTTGATCAAAGAATATGAAACTCGACTGACT
GTGAAGTGATGATGATAACAATAGATACCTACCAAAGAAAGTTTTCTTAACTAAGGGAGAAGATAGTCTAAAGATTCTTA
GTAACAAGCATATAAGTTCTAACTAATCTACCTAATCCTATATTTTATTTATTTATTTATTAGGTTTGATGTTAATTTAT
TTCATTATTTATTGCCTTTGTAGTGAAAATTTAAGGAATCATGGTTTAATCCCTTTTGTCAACACTCTTAGCTAGGCTTA
TGATAATTAAATATTCATCTCTATTCACTAGTGATGGTAGCTCGTATGATGATTTAACTTTTCATTAACGCCAAAATTTT
TAGCATTTCTTAATGGTTCGTTGGTGAGAAAAAAAAAAAGTCAGAAGAGAAACATTGAGCGATAAACTCTTGACAGTAAT
TTAGTATATAGGGGTCAGTGTTTTCCACTATTTTGTTTTTATTCTTCTAGCATATATAAGAGTTTCTAAGTCAATATTAT
CACATTTGGCCCTTTTTATGGTCCGAAAAAATCTCACAAATTGAAATGTATATGTAAGTTACAACTTACAACGTAGTAGC
TAGTTTTTCAAGGTTGACTTTTTTATATATATAGTATTACAAAAGTTTATAGTAGCGATTTCTATTTGGCGAAAATAAGA
TCAATTCCAAACTAAGACATGACGTCGTTAACAATATTCACCCAAATATATAAATCTTTTGTAGTGAAGAAAACAAATCC
AAATTTGTCTTTGCCAAATTTATTCCAGATTCAGATATTTCCTGGTATAGTTCACAATAACTGAAAGTCTGAAACAAACG
AACCAAAATTGATGTGTTCCACGACTCATAAGAAAAAAAAAAAAAATCTTAAATACAATATTTCAGGTGATAAATGTATA
TAGTCACTACAAAAAAGGGATCATTTTAAAGCACTTATTTTAAATATTTGTATTACTTATAATTGATAAAAATATATCAC
TTAAATAAATGATTCGTATCTTGTTGATGCAAATAATTTACATCGATTTATTAACAACTGATGCAACTTTACATAATATT
TGCATCGCTTGTTATAACTGATGTTTATTTTGAGTCGGTTATAAAAACTGATGTGATATTTACATCATTTTCTATAAGTG
ATGTAAATAATTACATCATTTTGCCTAAACGATATTAGTATTTGCAACGGTTATAAAAACTGATGTGATATTTACATCAA
TTGCTAAAAGATGATGTTAACATTTACTTTAATTTATTTAAGTGATGTTAATATTTGTTTTGGTTAAAATAAGTGATTTT
AAAAATAGTAATATATTTACAGAATAATAATATTTAGAATAATAAAAAATTATTTAAAAAATATATTTTCTAATTATTCT
TTTATTTTGTTTCATTTTTAATATATATAATAAATCATGGTGGATATTTTCTCCCAAAATCACTAGTTGCAATATCTACT
AAAATCTTTTCAAGATTTTATAAATTACATTTTTTAAGAATAATAAATTTTTATAACAAAAATAATAATAATTGGATGTT
CTTCATGTTTAAACACATTCCTTCAGTTTCATACTTCTTCCTTCGAGTAATTGTTTGCTCTTCTTGGAACTTCTATTTCT
TCTTTTTTTATATCATCTCTCTTCCATTTATGGAATCAAA
>AT1G62421.1 | chr1:23099799-23102798 FORWARD LENGTH=3000
TTTTTTTTTCTAAAACTTTCGAACTCCTTCGATATTACGATGCATTATTTGTAAAATGGTGTTTTTAGGTGAATATAATT
TAACATTTATTAAAACCAAAATAATTTAACATTTATACAAAAAAAAACTATTCCATGATTTTGGAAGTTGCTAATCGGTT
TTACAAGTGTAAAGAATTCACTTATTTCGTCTTTACAAATTATAAGTTGTAAGATAAATGTATCTTTTTCATTAAATTAT
CTTTTTTATTCTTTATTTTTTCATGTTTACGATTCCATGATATCATCGACCAGAGCCAATCAGAAAGTATAAAGCAGAGA
CTCTTTAAAAAGTGTAGGTATTTGCTATGATACACATATATTTCATTTTAGATGTTATAATACAGTGACTTAAACTTGAA
AAATTACAGGGTGCGTAGTTAAACATCTATATTACATGAACTAAACCCTTTAAAAGGAAAAATTAAAATTAACGGAAATG
CAAAAGAAAAGAAAAAAAATAAAAATCTCTGGAAAAAAGCTTGAGCCAGAAATAAATTTTACAAAAATAAACTAAAGTTT
ATTTATTTGTCTTTTTAGTAAATTTCATCATTTTTTCCACCAAAATGTTTGGAAATTTCCTTATCCCCAAACTCCCAAAA
ATCTCTGACCAATGAAACTCATAACCTTTCCAACGGAGCCTTTCTCCTTCTCCGCCTCTTCACCGCCGCAATTTCCATCT
TTCTCCGAGTCACCACCAGCAAACTCGGCTGAACTCGAACCCAATTCACTGAGTCGACTCGTTCCTATCGAGTTAACTCG
TCCAGAAGCTTTTCCCGATCGCTTTCTCCGATCTTTCTTTTTCTTCTTCATCTCCAAACTATCTTCGTAAGCATCGATGA
TCTCGTGAATGAGTTGGCGCCTCGGTGACGTGTCCCATCTGACCCAGTAACTCGTGTAACAACTAAAACAATCACAAAGA
AAGAGAGGAGAGTGATGATTATCTTCTTTGTTTTTCTTGAGACGAGAGATACGATTTGAGTCGCCGGAGTTTGAGATGAG
GTAAGCAAGAACTTCACGATCCTCCACCGAGAGCGCCGCCACGAGAGAGAGGATAGCTACGGGGAGAAGAGATAGAAACT
GTTCGTCGGTCTTTATCGCCGGCGGTGGCGACGGATGAACGGTTCCTTTCCGGCAAAGCTTTTTCATAGAGAGAGAAAAG
AGAGTGAGTCTTTCTTGAAGAATGAGTTTGATGAGACTTTGAATTTTGAAAGGTTTTTTGTTCTTTATTCGTGACGCCGA
ATTTCGAAAGGTCTAAGAAAAGTCCAACTATGTTTTCTTTTTATTTGTTAATTTTCTAAGTTGTATTTTATTCGCCATTG
AAGGAAATAAAAATGTATGGATAATGGATAGGTTTATATTGAGGAGGTATCTACTGAGCCAAATCCCACATGTAAATCAT
AACATTTGTTTAATTACCAGAATATGATCTGTCATTGCAGTCCCGTAACACGTAGTTGTTTTCAATTCTCATCAATGTTA
CTAGAGCTACACAATAAATGTACCATGTAGTATATATAGAAAATTAAAAATATTACTCGAAGAAAAAAAAATGAAATGGT
AAGTTTTTTTTTTTTTTTTTTTGTCTAAATGGTAAGTTTCTTATAAATGTTTATCTTATGTTCTTTTTGTTGATAAGATC
TGATTAGTAGTGTTTTCAAAATACTTCATATGCAATACTATTTGATATAATTTTTGCTTTTCACATAATTAAAGTTTCCT
TTGTAATTTGTTTTAGAGTTCTACGATAATGGCTGGGTTTTTTTTTCCAGGATTTATAATACTAGCTAATTATATTTGAA
GACAGTTAAAATGGTGTATGGATGTTTAAAGAGCCTAGGAGCATGCCTCTACGTTTGGTAAACGAAACAAAAGTACTAAA
AATTATAAATATTTTGCTATTATTATTATTTTCGTAAATTGTAATTTTTTTTCTACATGCGTTATCTGCATTTTTCGGAT
AATTTTTTTTTAATTTTCGTTTTGAGGTTTAATTCTATTGCGGAAAATTCAAAATCTTACAGAGGAGACCGGAGAATTTA
ACCTAATGGTTTACACCAACATTTTTGTGAGAACTTGCAGATGAATAATTGAGTACATAAACGATAATTTGGACAAATTT
TAGGACCTGTAGTTGTTGTAAATGTGAAAAGAGGAAACATATGATATCTCAAAAAAATTATTTTATCAATTACAAGAAAT
CCAGTGTTATCCATTTGTAAAGTCTATTTCCAATTTTTCCTATTTTTCCCATTTTACATATTACTAAAAGATTGTTAATA
CAAATGAAACATTTGGTAAAATTTTTATTTATTATGCTACCTGTTGCAACCTCATAACTAAACTAAACAGATTTGTAAAA
AAAGAGTTTGATCCTTGTCTTTACATGTGTTAATGAAGACAAGCCTTCCACATGAAAAGCCTTCCACATGTTACTGGCCC
ATGATCGGGTTATATAATGGGCCTAAAGAGTCAAGAGTCTATTGGTCATTTCACATCGAAAGCAAACATTATGCTTATAA
ACTTATGAAACCTGAGGAGACAGTAATGGAAATCTGTTTGATATAATCACAACACTAAGATGAAGAACTTTTTTTAGTGC
ACTGTATCATCAACAATCACATAGAACAAAAATAATTCATCCGATTTTAACAGTGGCAACTAATTATGGTAGAAGGATAA
CAAAATTAGTAATAAACCATTTAGCTTATAAATGAAAAATAAATATTTTGTGAGTTTCTTTATACTTTTTTGACTAGTTA
GTACAATTAATGAAACACACACTTTGCCGTCAAAAACACTCGGACACAAATTTCTTTTTCGGGGAAGGAATAACGCTAAA
ATACCATTCAATTTATGACACTCGTCTTTGACTAGATTTGTGTTGAAAAATGAAAATAAACCAAAACAAATCTGACTTGG
TCAGTAGAGTTAAAACCGCTCCGAAATGCATGTTATTTAA
>AT1G62422.1 | chr1:23097419-23100418 REVERSE LENGTH=3000
GGAAATTTCCAAACATTTTGGTGGAAAAAATGATGAAATTTACTAAAAAGACAAATAAATAAACTTTAGTTTATTTTTGT
AAAATTTATTTCTGGCTCAAGCTTTTTTCCAGAGATTTTTATTTTTTTTCTTTTCTTTTGCATTTCCGTTAATTTTAATT
TTTCCTTTTAAAGGGTTTAGTTCATGTAATATAGATGTTTAACTACGCACCCTGTAATTTTTCAAGTTTAAGTCACTGTA
TTATAACATCTAAAATGAAATATATGTGTATCATAGCAAATACCTACACTTTTTAAAGAGTCTCTGCTTTATACTTTCTG
ATTGGCTCTGGTCGATGATATCATGGAATCGTAAACATGAAAAAATAAAGAATAAAAAAGATAATTTAATGAAAAAGATA
CATTTATCTTACAACTTATAATTTGTAAAGACGAAATAAGTGAATTCTTTACACTTGTAAAACCGATTAGCAACTTCCAA
AATCATGGAATAGTTTTTTTTTGTATAAATGTTAAATTATTTTGGTTTTAATAAATGTTAAATTATATTCACCTAAAAAC
ACCATTTTACAAATAATGCATCGTAATATCGAAGGAGTTCGAAAGTTTTAGAAAAAAAAATTAAAATTTGAAAAAGAGAT
TAGTGTCTATAGGTATGGAACCTGTAGTGTATAAACCACTTTTATATTCTGATGGATCCGACAGAGCTAAAATATTCAGC
CAATTTCTAACACTTTTGTCAATCAAGCGGGTGAGTTTAGAGGCTGGCGGAGTGGCGGGTGAGTTTGGAGGCTGGTGTTG
AAGTATCTTTGTGCCTTCGTCCATTCCTCTCTCACCAATTACTGTAGGTTGTAAGCTGAAACACATATCGCAACACGAAC
AAGTGAAGACTTGGAGTAGCTGAGGCGGAGAGTAAGGGAAGAAGTGACTCCCCATCTTGCCGTGAAACTGTTGCCTAAGA
TGTCACAAGTAAGTGCTGACCAAAACTTGGGAGGAATAGTTTAATTTTATTGTTCCATCTTCACGAGTTAGCATAATTTT
TACTTTAGGACATACGATAAAAATTGCATATGACTACAAGTAAAGTCATTACGAGTATAATTTTTGTGATTAAATGGTTT
AAATGTGTCAGAACGTATTTTCAAATATTCATTTGACAGTTGATTCGTTGTCGAATGCTATTTGGAAAACATCGTTGTTG
CTGATTTTACCAACCAAAAACATTAAATAATATAAAGCTATATGAAGTAGTATGAGTTAGGCTATATATATAATATAAAA
CCATATGAATTATGAGTTTGGCTATACATATAATCACGTAGATACATACAAAAATAGTTTAAAGCATGTCCACAATATCT
GGTGTGCCGGCCACCACCACCAACAAGCACTTTTATGCTTCCCATGAACATAAATGGGATTGGTACACTTACGTTAAAAA
AATACATCACCTGACTGTTTGGAATTTTATATCCTTATCCCTATTCTCATGTATATAAATTCCTGAATGAAGATATATTT
GAAATTTCTTTTGCTCGAAAGTACAAAGGCATAATTTTATTTTTATTTTAGGTTAATACTTCAAAGTATATGAAAACACC
TTGACCAAATTGGCAAATAGATTATGAATTATATATCATGATAGATCAGGGGAATCTCAGGGACAAGGATCGATTCAGAT
AAATGCTAGGTTATTAAGCTTACAATTACTAATCAATCATCCCTTGTTAAATCGCATTTTGAATGTTTTGATGGACGAGT
GCAAGATTGTTCGTTACATGGTATCATACAATTATAGATAGAGCTTTAACCAAAAAAAAACAATTATAGATATTGCATAG
AGATTCGGTCGAATGCTTTACCAATATACAAATACAATGAATTGGTACTTTAATTCTAGAAATGAGCATATTCCAACATT
GAACTTCACGAATAAAATACATAAAGAAGAGACAATACGGGCTCTTGTCTCGGTGTTCTACTTTACCTCTCCAGACACAT
TCCTTGGCATAAAAAAATGGTTAACAGTTCTGTATGTGAAATAATACTTTTCAATGACAAATGGTTTTTGGTCAAAACTT
TAGTTCTATATATAAAACTGTTAAAACCTTTTTATGATAATTAAAACAATCTTAATTTTTAAATTTATATCAATGGGGTA
ATGAGATTTACGGTCTTAGCAATTACCAATCATAAAAATGTTACTAAAAACGTTATTTCTAAACTTTTAAACACACTAAA
TCGAATTAAGGTTCAGTTTGGTATTTTCCGTTAATGATCTTTTGTACTTAGTTAGTGTGGTTATTAGCACTATGCTTTTT
ATTTTTTGTATATTAATAGTAAACTTACTATTGAAACTTTTACCATTAACGTTAAGTGTAGTGTTAAACCTTATAATGAG
AGATGTTTGTCACGGCATGAAACGTGTTTGAACTTTGAAGGGCTTTCTAATTTGTTTTTATTTCATACTACAAAAGTCAA
TACGTTGTCTTTGACTGCGTCTTGTTTTTGGTCATCACGAGCATCTTGAGGCTTTTTTTTTTTCTTTGAAATATAAAGCA
TCTTGACAGTACTCACTACAAAAAAAGTGATTGGATTACAGCAATTAATTAGAATCAGAAGTATAAATGATACTAGTTTA
AATTACTTATAGTTTAAATTACTTATAGTTTAAATTACTTATAAGCAAATGACACAAAATAAATAATTCAACATCAATTC
TAATAAGTGATTTGTTAATTAGTTTGTTTAGTGTCAGTTTAATCAAATTGATATAAATTTGTATTAGTTTGCATCACTTC
AGAAAATGGATACAAAAATATGTATTTACATCAATTAAGATAACCGATGTATTCCCTTACTTTTATTAACATTATTTTTA
AAAATGATACAAAATATAGATTAATAGAAAGTGATGCTAAAAACTTATTATTAGAAAAAAAAACTAACTGAATTAAACAA
TTTATTGTTATAAATGACACGGAATTGTTATTTCCGTAGA
>AT1G62420.1 | chr1:23099937-23102936 REVERSE LENGTH=3000
TAATAATCAGAAAACAAAAGAGGGATCCTTTTCCAGTTTGAGCTAATATGTAAGCTAATTCTTGGGTTTTGTTTGTAAAT
ACTAAAATAGTGAAATTTTTGTTGATTTAGTTACGCAGATTAATACGTAAAATGTATTTTAAATAACATGCATTTCGGAG
CGGTTTTAACTCTACTGACCAAGTCAGATTTGTTTTGGTTTATTTTCATTTTTCAACACAAATCTAGTCAAAGACGAGTG
TCATAAATTGAATGGTATTTTAGCGTTATTCCTTCCCCGAAAAAGAAATTTGTGTCCGAGTGTTTTTGACGGCAAAGTGT
GTGTTTCATTAATTGTACTAACTAGTCAAAAAAGTATAAAGAAACTCACAAAATATTTATTTTTCATTTATAAGCTAAAT
GGTTTATTACTAATTTTGTTATCCTTCTACCATAATTAGTTGCCACTGTTAAAATCGGATGAATTATTTTTGTTCTATGT
GATTGTTGATGATACAGTGCACTAAAAAAAGTTCTTCATCTTAGTGTTGTGATTATATCAAACAGATTTCCATTACTGTC
TCCTCAGGTTTCATAAGTTTATAAGCATAATGTTTGCTTTCGATGTGAAATGACCAATAGACTCTTGACTCTTTAGGCCC
ATTATATAACCCGATCATGGGCCAGTAACATGTGGAAGGCTTTTCATGTGGAAGGCTTGTCTTCATTAACACATGTAAAG
ACAAGGATCAAACTCTTTTTTTACAAATCTGTTTAGTTTAGTTATGAGGTTGCAACAGGTAGCATAATAAATAAAAATTT
TACCAAATGTTTCATTTGTATTAACAATCTTTTAGTAATATGTAAAATGGGAAAAATAGGAAAAATTGGAAATAGACTTT
ACAAATGGATAACACTGGATTTCTTGTAATTGATAAAATAATTTTTTTGAGATATCATATGTTTCCTCTTTTCACATTTA
CAACAACTACAGGTCCTAAAATTTGTCCAAATTATCGTTTATGTACTCAATTATTCATCTGCAAGTTCTCACAAAAATGT
TGGTGTAAACCATTAGGTTAAATTCTCCGGTCTCCTCTGTAAGATTTTGAATTTTCCGCAATAGAATTAAACCTCAAAAC
GAAAATTAAAAAAAAATTATCCGAAAAATGCAGATAACGCATGTAGAAAAAAAATTACAATTTACGAAAATAATAATAAT
AGCAAAATATTTATAATTTTTAGTACTTTTGTTTCGTTTACCAAACGTAGAGGCATGCTCCTAGGCTCTTTAAACATCCA
TACACCATTTTAACTGTCTTCAAATATAATTAGCTAGTATTATAAATCCTGGAAAAAAAAACCCAGCCATTATCGTAGAA
CTCTAAAACAAATTACAAAGGAAACTTTAATTATGTGAAAAGCAAAAATTATATCAAATAGTATTGCATATGAAGTATTT
TGAAAACACTACTAATCAGATCTTATCAACAAAAAGAACATAAGATAAACATTTATAAGAAACTTACCATTTAGACAAAA
AAAAAAAAAAAAAAACTTACCATTTCATTTTTTTTTCTTCGAGTAATATTTTTAATTTTCTATATATACTACATGGTACA
TTTATTGTGTAGCTCTAGTAACATTGATGAGAATTGAAAACAACTACGTGTTACGGGACTGCAATGACAGATCATATTCT
GGTAATTAAACAAATGTTATGATTTACATGTGGGATTTGGCTCAGTAGATACCTCCTCAATATAAACCTATCCATTATCC
ATACATTTTTATTTCCTTCAATGGCGAATAAAATACAACTTAGAAAATTAACAAATAAAAAGAAAACATAGTTGGACTTT
TCTTAGACCTTTCGAAATTCGGCGTCACGAATAAAGAACAAAAAACCTTTCAAAATTCAAAGTCTCATCAAACTCATTCT
TCAAGAAAGACTCACTCTCTTTTCTCTCTCTATGAAAAAGCTTTGCCGGAAAGGAACCGTTCATCCGTCGCCACCGCCGG
CGATAAAGACCGACGAACAGTTTCTATCTCTTCTCCCCGTAGCTATCCTCTCTCTCGTGGCGGCGCTCTCGGTGGAGGAT
CGTGAAGTTCTTGCTTACCTCATCTCAAACTCCGGCGACTCAAATCGTATCTCTCGTCTCAAGAAAAACAAAGAAGATAA
TCATCACTCTCCTCTCTTTCTTTGTGATTGTTTTAGTTGTTACACGAGTTACTGGGTCAGATGGGACACGTCACCGAGGC
GCCAACTCATTCACGAGATCATCGATGCTTACGAAGATAGTTTGGAGATGAAGAAGAAAAAGAAAGATCGGAGAAAGCGA
TCGGGAAAAGCTTCTGGACGAGTTAACTCGATAGGAACGAGTCGACTCAGTGAATTGGGTTCGAGTTCAGCCGAGTTTGC
TGGTGGTGACTCGGAGAAAGATGGAAATTGCGGCGGTGAAGAGGCGGAGAAGGAGAAAGGCTCCGTTGGAAAGGTTATGA
GTTTCATTGGTCAGAGATTTTTGGGAGTTTGGGGATAAGGAAATTTCCAAACATTTTGGTGGAAAAAATGATGAAATTTA
CTAAAAAGACAAATAAATAAACTTTAGTTTATTTTTGTAAAATTTATTTCTGGCTCAAGCTTTTTTCCAGAGATTTTTAT
TTTTTTTCTTTTCTTTTGCATTTCCGTTAATTTTAATTTTTCCTTTTAAAGGGTTTAGTTCATGTAATATAGATGTTTAA
CTACGCACCCTGTAATTTTTCAAGTTTAAGTCACTGTATTATAACATCTAAAATGAAATATATGTGTATCATAGCAAATA
CCTACACTTTTTAAAGAGTCTCTGCTTTATACTTTCTGATTGGCTCTGGTCGATGATATCATGGAATCGTAAACATGAAA
AAATAAAGAATAAAAAAGATAATTTAATGAAAAAGATACATTTATCTTACAACTTATAATTTGTAAAGACGAAATAAGTG
AATTCTTTACACTTGTAAAACCGATTAGCAACTTCCAAAA
>AT1G62430.1 | chr1:23103274-23106273 REVERSE LENGTH=3000
GCTCCATTGCCAAAAGTTTCTTTTATTCAGATTCTGATTCTCCAAGAACAGGTTCCTCTGGAATATCCTTTTATCTTTGT
CCTTACTAGAGACAATAAATTTAAAATTGGATTAAGATTTGTTGTTTCCTGCCATTGTAAATCCTCTCGAAATTTGTCGA
AAAAAATAGAAGTTTTTTTTTTTAAGTCTTCTCATTGGATACAAAAGGTTTGAAGGAAGTTGTATCTACTACTATCTACT
TATTTAGTAGCTTTGGTGGTTTTTAGCTGTATTTTGTATATTGGTTAAAATGAAACAACATTTGGTTTGTTTGTCTCATG
ATTCGATTTGTTCTATGTTTTCTTTTTTAACTGGAGAAATTGAATGCATAACGATGACATAGTAGGCCCATATTCTTTTT
GACTCTTCTGGGCTTTGAAGATAGGCCCACATGTTTTGTTGGAAATAGGCTGAGAATACGTATCTAGTTTTCCAATGTTT
GTGAACATCCTTCGGCCTTTTTACTAACAGTGTTTTGCATGAACTAATCATAGATTATATTTCATATCGCAGCAGAATTA
CAGAAATTGAAACAGAATTACAGAATTATCGCACCAAAGACCAGTCTGCGGCCTTGTATTCACGGGTTTAGTCCTACCAT
GTCTTATGACCGGCGAGTTTATCTCTAGCTGACGGACTTAAAACCCAAATTTTGACACCTCAAAATGAAACAATGATCAA
CTAAACTATGACAAAAATGATTAGCCAAAACATAACTAAACTAAGGTGATACTACGATACTAGTATGAAAAAGATGATTT
TATCACGTCTTTCACGTTTGTACCAAAAAGGTGATGCGATTAATTTTTTCAACAACTTCAAAGTGATAAATAGAGAGGCA
TTGAACAAACGAAAACGCTATTCATTAAATACATTGAAGCTAGACGTTCTTAGGTTATAAGCCTGCTTCTTATTTCCGCG
TCTGAAGATAATACCAAAAATCTGGAAAAAAAACCAAGATAACCACATATTATCACGTGACAATCACATGTTAACCTTGA
GTCACTTGTTATCTGGCACGTGTTCTCACGCGCCGGCACATTAGACTAAACACGCAAGGTCTTTAGTACACGTCAGCAAC
TGATAACCGATAATTACTATGACGTGGACGTTGGTTAAAGAAAATAAGAACAACAAACACAACACACAAATCAAAGTAAA
CTTTTTTTTGTCGTTTCTTTTTTTCTTTGGTCAATTTTTTTTTTACATGTTTTGTCGTATATCAATAAACTCTTAAGTGA
TAAAATACATAGAAATAAATCTGAATAATTTAATTCAGCACTAATTATTTTTAAGCATGAAATTATAATAAAGAGTATAA
CCATTGAAGATTTTATTTTGATACAAAGTGAATCTAGACGCTATATGTGCGATAAAACTGAGAATTTAACCATCAACATT
TCACAATTATATTCAGTAAGTTATAAAAAACATTACATCAACGACGTTCAATCTTTTTAATTATTGTCACATAATTTCAC
CACTCTGTCGTCATCTTTTAACATTTTGTCGTTTACTCCGTTTAGTCTCTCTCTATTAAATCGTATAGGTATTATAAATA
TACGTTATAAATTCTTCGAATCATTTGTGTATCGTCAAAAAGATTTTATCAAAAGGACAAAAGAAAGAGATGGTTGAGAT
TCAGGGAAGATTCAAAAGAATTGAGTCGGCTTTCAACGTAGCCGCGGCTCGTGTACATCCACCGTGTGATAACAGTAGCG
GAAGCGATCATTCGCCGGATCTTTCCGATTTGGTCGCATCTTTTATAGAGAAAGAGGGACAAATAGTATTACGTGAAGAA
GAAGAAACTTCTTCCGACGATAACAATTTGGAAGATGTGAATGAGAGGTTACGGAAGCTTCTAGAAGGTTTATCCTGTGG
CGAAGAGCGGATGAGAATACTGTCAGCGACGATGGAGGTTGCTGGAACGTTCGTCGGAGATATTAGTTCTTCTAAGCGTC
ACTTAATGGCGTTTCTACGTAACAAGGGTTTTGATGCAGGTACATATATATAGTCTATAATCATCTCTTTCTATATAATA
TACTGAAATTTACATTTTTTATATTGAAATGGGAATTAACGGAGATGATTTTACTAGTTTGTGACTAATATATGGGATTA
TATTTAACCTACGGAATAATTTTCGTATCTTATGTAAACTTGTAATTTTGTTTAACTATTTCGTGATTTTACAAGTGTAA
TTAGTGGCTAAAATGAATCAAAGTTTTGATTTTATTTGTGTTTTTCTTTTAAAAGTTAACTAGAAGATTTATTTTCATCA
TACTGTAGTTCCATTCCACCATTTTATAATTTAAATCACGATTCCACAATTTATTTTTATCATCTAGAGCGTACGTAAGG
TTCCTTAACTTGAGTATTTTCTTCATTCGTTTTATGATTCAGTAGTGTCTTAAAAAATTAGTTTTTTGAGTTAATAAAAT
AGTGTTTTGGATATTGGAAATTTAGAACCATAAAATATTCAGACGAAATGGCTGCGAAGATTTTTTTTCTTGGGGGGTCG
AATAGCTAAGTAGATTAAAAAAAATCCTCCTTTTCACCGCAAGTAGCCAAATTTGTTTTTCCTACTGATATCTATGATTT
GTGCAATTGCTTACCAATCATATTAAACAGAAGTTACCTAAATAAAGTACTTAGAAATAATTAAGTTGTACTAAAAGTTA
TATAAATATGTACTTTATATTGCAGCCAAAAAAAGTTGTACTTTCTGTAGTATTATGATGTACTCGTGGTACTTGGAATA
AGTTTCTACTATATGTAAGAAAAATGACAATAATCATCGCCATGTATGTGTATAGGTCTTTGCAAGTCGAGTTGGGAAAG
ATTCGGCAAAAACACCGGCGGAAAATACGAGTACGTCGACGTTCGTTGTGGCGGAGATTATAATAATCGGTATTTCGTCG
AGACAAACCTTGCCGGAGAGTTTGAGATAGCTAGACCAAC
>AT1G62440.1 | chr1:23115294-23118293 FORWARD LENGTH=3000
GTTTAAACCATGCATGATCAAAATTCTTTTGGCATCAACCTATTTGTGTCTTATGGTTGATACGAGACATTCGACTTATT
TTTTTTCCGAGTAATATTTTGTTCTTTTATTTCTTGATTAAACAGAGAATATGGAGTATATAGTTTCACTTATTTTATTA
TTGGTTACCCATCTCTTATATGTATTTTCCTTTCTTCTATAATGTTCAGTATAATTATACATTCCCTTCACAAAAGCCTC
TTCTCACTGTAGAACTCACATTGTCTTTTTAATTTCTTTCATGTAATTTGGGACCATCCTTAAAAGGTGTTGTTGTTTAT
TGTTGTTATCCTCTTTTCTGTTTTCTCCTTTTCTTCGGCAAGGCAAAAGAATTGTAGGCTGAATTCTTCTAAGAGTTTGT
ATTCATTTTGACAGAATTGTTTATGTTTATGACCGTTATTCTACCTACATTCAAATTAATAGTGCCCAAAAAACGGTCTA
CTTACAAGAAAAGTGAAGAGTAAATTCCATAAATACACAAACGGTCTCTTATTTCTGCTCATTTAATCAAAAGCTAAATC
ATTTTTCTAGTCTTGAAAATCGAATGTAAGATTAAATAGATATTGATGATCAAATATTCAAACGAGCATTGATTTAGACT
TTGGGAGAATGTATATACGGTGGATCATTGCCAACTCTTGCGGATGTCGAAGGTGTAGTTGATCTCCAAGTAGCATTTGT
TATCGTCATCGATGAACTGAAATATGTACAATAAGATGACATCAAACTCACCAAGTTCAGTGAAAATAACTGTATTATTT
AATAACAATCTGATCAGTTTCTGCAAAACCTTTCATCATGTATACTAAATGATATACCTTAGTTCTTGCGGAATAGGATC
CTCTAGCAAACATACCAGACGGTGTCATTTCTTCAGGCATTACATGTTGGTAAGACTCAGCTTGAGGACTAAACGTCCCA
AGCATTGCTTTTGTACTATCCACTGCTCAGTAGGGAAAAAAAAAAACTGAACATCAAAAGAGAACATTCGACAATATTTT
TAAAATGAAGGAGAAACACACGAAAATACAAAGTAACCTTTAACACCGGTTTTCCACACGGTATTGTTATAGCGAAGGCC
CGAAACGATATTGTTTGTGACACGGAAGTTGAAGACAAGTGTGTATTTAGAACCTTCCTTTATCGTAAACCAAGGGCCTT
TCGGGTTTGGCAACCCATCTTCGGGTATTGTCAATACCATTTCCTCTCTGTCTGGTGATCTAATTGTGAGATCTAGTATC
TTTACTACTGGATCCGGTGTTTCTGCATTTCAGTTTAATTAATTTTATGTTAGATAACATGATTCAATAGTTTTGAATTT
TGTATCCGTTTTTTTTTTCCTTTTAACCGAGCCTAAGGCAAGCCAAAATGTCATTTAACTAACATGCATATGATTCGTTC
CTTTCGTACGTAATACTTCATTTGAATCAGAACTAGTGAGACCGGTATAATCTTTTCACCATTAGAGCTAAATACATTTG
ATTCTTAATCAATATTCTAAACCATACTTACGAACCATGGAATCTAAATCAAGTAATGAATTTGGTTTACCTCCGACATC
CTCCAAATCCACGACGCCAAGAAGCTGTTCCTTCCATCTCCTCAGGCTTTCATCATCCTATCAAATTTTCGTCGAAAATA
AGAAATATCGAAGAAAAAAATTTAAATTATATAAAGCCATTTTTAAACAAGAAAAACCAGATAGTTATTCTTGACGTTAT
CATCTATTATTAATTTTAATTTCACCAAGTTCATACTTTAATATGCCAAGAATATAGTAAACTACTAACATTTTTTCCCC
ATTCATAATATGGTATAGTTTACATATTTCGTATAAATAAACAAAGTAAAAGACCTTGTCTCTCTCGAGTTGTTCTTTGA
GAGCGATCATGGGACCGAGTTCGAGCTTCTTGTCTTCATCTTCTTCATCATCCTCTGTCGGAGACAAAGAGCTCCCACTG
TTCTTTCTGCTTAACCCCATTTTCTCTGATGTCTCTCCTGACGCTTCACCTTTCTTCATCTCATCTTCCAAAACCATCTT
AATTTTGTTTCCTCTTACCAAAAAAATAAGTTCTTGTTGATCTAATAAGAACTTACACAATTTCAACCGTTGGCTTGGAG
TAGAATGCAACGATGGCTATAGAGAAGACAGAGAGAGAAAGAGTTTTTTGGTGTATTTTTGTTGAGCAATGTTTATATTT
GGAGCATGAAGAAATGGTCATGTGGTGATCCTACAATCTTGTAAGTCTCACTTTCAAATCAAAATTGTCTAAATATATAC
GTATTCTACAATGCACATACATTTGTAGGCTCAACACCTAAATACATGGCAACTAATTTGACTTATAGGAGACTAAAAAG
AGGATTTTAACAAAAACTATAAAAGGAGATATACCTAGTACTCGGAGGAATCAACTCGTGTAGTTGGGCTATTATTATCA
GTTTCCTTAGCCCAATGTGGCCTCGTGAGGTTTGCAGTTTCCCAATAGTGTGATTGAAAATATTCATTTCTAGAGATGAC
CTTAAATATCTCTTGGTTTACTCTAATTACGTTAGAAGGTTTACTTTTTGTTTGATGGTCGGTTGGTTATTTTTGAAGGC
TTAGAAAATTTCTTGAGTGCTCATATCAAACACGCTGGACACTAAAGCTTTTTAAGAAAGATCTACAAAAATCAAATTTC
AAAGTAATTTATTTTGAGAATCAACCATCAACAACAACCTCACGAGTCACGAGCTAATAAGTTGATGATTGACGGCTCAA
AATCTAGTGGATTTGAGAGAAAACAGTAAGTACTGTAACGGGACAATGTGAGGTGGTAACCTTATTTCTTGACCAGGGGG
AGAGAATATATCCAACAATTAACTAAGCGTTATTCATATAAGAGGATAAATTGAGCTTGCGAAAATGGTGTAGAAGACAA
CCTAATAAATAGAACGGGCTTTGACAAAAACAAAGATATG
>AT1G62450.1 | chr1:23112958-23115957 REVERSE LENGTH=3000
TCCACCGTATATACATTCTCCCAAAGTCTAAATCAATGCTCGTTTGAATATTTGATCATCAATATCTATTTAATCTTACA
TTCGATTTTCAAGACTAGAAAAATGATTTAGCTTTTGATTAAATGAGCAGAAATAAGAGACCGTTTGTGTATTTATGGAA
TTTACTCTTCACTTTTCTTGTAAGTAGACCGTTTTTTGGGCACTATTAATTTGAATGTAGGTAGAATAACGGTCATAAAC
ATAAACAATTCTGTCAAAATGAATACAAACTCTTAGAAGAATTCAGCCTACAATTCTTTTGCCTTGCCGAAGAAAAGGAG
AAAACAGAAAAGAGGATAACAACAATAAACAACAACACCTTTTAAGGATGGTCCCAAATTACATGAAAGAAATTAAAAAG
ACAATGTGAGTTCTACAGTGAGAAGAGGCTTTTGTGAAGGGAATGTATAATTATACTGAACATTATAGAAGAAAGGAAAA
TACATATAAGAGATGGGTAACCAATAATAAAATAAGTGAAACTATATACTCCATATTCTCTGTTTAATCAAGAAATAAAA
GAACAAAATATTACTCGGAAAAAAAATAAGTCGAATGTCTCGTATCAACCATAAGACACAAATAGGTTGATGCCAAAAGA
ATTTTGATCATGCATGGTTTAAACTTAGTAGTATGGGATTGATGGTGGAGGAGGAGACGCATAAGAGACACCGCGGATAG
GCGGAAGAGGTGTGTCTTCGTAATATGGAGGCGGCAGAGAAGGTGGTGTTGGTGTTTGGTAGTGATGGTCGTTACTTGGA
CTGTCGTTGCATCCCTTTGGTGGTGGTGATTGATACTCCGGTGGTGGAGACTGGTTTGGGCTTGCCGGTGGATGGTACTC
AACTGGTGTTGACGGTGGAGGTGGGCTTTGTGTTACCGGTGGATAGTAGACTGGTGATGGTGGTGGAGGGCTTTTTGCTA
CCGGTGGATAGTAGACTGGTGATGGCGGTGGAGGGCTTTGAGTTACTGGAAGATAATAAACTGGTGGGGGAGGTGGACTT
TGGGTAACTGGCGGATAGTAGACCGGTGATGGTGGTGGACTTTGTGTTACCGGGGGATAGTAAACCGGTGGTGGTGGTGG
AGGACTTTGGGTAACAGGTGAATAGTAAACCGGTGGAGGAGGAGGAGATTGTATAACCGGTGTATAGTAGACCGGTGGTG
GAGGAGGACTTGCTGTTACAGGTGGGTAGTATACCGGTGGTGGTGGCGGGGGAGATTGAACAGCGTAGTAAGTAGGCGGT
GGTGGTGGCGGTGGAGATTGAGTGGCGTAGTAAGTAGGCGGTGGCGGAGAAGACGTGTATTGGTAGTAAGGTGGTGAAGG
TGATGGATAGTATTCCCTTGGTGAAGGAGTTTGCTCATATTTCGGAGGTGGGGGACTTTGTGTTGTGGGTGGACAGTTAA
CTACGGGCGGAGGAGATGAGTAAATGTATGGCGGAGGAGGAGATGGTGACGGTGGTGGAGGAGATGAGTAGATGTATGGT
GGAGGAGGAGATGGTGGTGGTGGTGATAGTGGTGGTGGTGGAGGGTATGCCCTAACGGAAGGTGACATTTCGGAAGAAGG
AGGAGGCGGAGATGGCTCATACTCTGGCGGTGGTGGAGGAGGAGGATACGCCTTGACGGAAGGCGACATCTTAGAAGAAG
GTGGTGGCGGAGTTGCTCTAAAAGAAGGCGACATTTTAGAAGAAGGCGGTGGCGGAGTTGCTCTAAAAGATGGTGACATC
TTAGAAGACGGCGGTGGCGGAGTTGCTCTAAATGTAGGCGACATCTTGGAAGACGGAGGCGGTGGAGGAAGTACTCGAAC
GGTGGGTGACATCTTAAAAGACGGTGGTGGAGGAGAGAAAAAGTTGTTACACCCAAACTTACTACAATCAACAGAGCGTG
AGGCTGGAGAAGAACACTCTTTAGACGATCTTTGATCTTCTTTACCATCAATACAATTCATCGAGCCATTAACCACCACA
TTGTCTCCCAAAAGAGCCACACATCTCGGGGCATCACCGGTGAAGAAGTTGGAAGAATAAGTGAAGTTCTCAAGGTTAGA
GAGCTGACAAATGCTGCTTGGTATAACTCCTGTGAATCTATTGTTAGCAACATTGAGCTGTTCCAAACTCTTCATGTTTC
CAATGCTTGATGGCAATGGACCGCTTAAACGGTTGAAACTGATATCGAAAACCGTCACATTCTTGAGATTCCCAATCTGT
GGTGGTAAGCAACCGGTTAAGTTATCGTTAGAGAGGATGATCTCGTTGAGAGTCTTTCCCATTAAACCGATACTTCCCGG
TATGCAACCTCCAAGATCATTATCCGCAAGAACTAGAGCAGACACCGGAGAGTTTCCCATGTTTTCGGGTATCCCAAACA
TAAACCGGTTATGGTTTAAGAATATCGCGTCGAGCTCTTTATCGAATAGCTTCGAAGGGATACTACCTTCAAACTCGTTG
TACCGAAGATCCAAGAACTTGAGGGAAGGTAAAGACAAGACAACATTAGGGAACTTCCCAACAAAACGGTTGTTACTTAA
GTCAAGCTCGAAGAGAAGCTTCATGTGTTTAAACGTGAGAGGTACTTCTCCACAAAAGCGGTTTGAGTTGAGATGAAAGA
GAGCAAGATCAGTGAGAAGACCAAGCTCACGAGGTAAATAACCAGCCATGTCCGCATGGTTAAGGTCAATACCCGCAACA
ACTCGAGTTTTCGGACTAGAAGGAGAAGGAGCACAAAAGATACCGTTGTAGGAACAAACATCAGAGCCATTCCAATTAGC
AGTGAAGTTAAAAGGATCAGAGAAAATAGCTTGTTTCCATGATTGAAGAGCAATGTAGGCTTGTCGAAGACTTGGGTTTT
CGAACTTGAGACTCGGGTCGACTTTGATATTATCATCGCTTATATCATCATCATCATCATCTCCTCTAATCTGTAAGAAA
CAAGAGGAGAACAAGAGGAAGAGAAAGAAGAAGAGACGTA
>AT1G62480.1 | chr1:23129549-23132548 FORWARD LENGTH=3000
ATGTGAAGAAAAAAACTGTCTTTTGAAAGACAAAAGAAGAAGAAAATGTTAGCAAGTAATTTATTTGCTACTTTAAGTAC
TTTGTGTCTTGTTATGTTTTTGAGTCTATGACTCTTCTTGCTTTTGGTTTTTTAATCTTCTTAAGTACTATTTTCAATGG
TTATCATTTTTAATAAGATATACATTATTTTATATATAGTTTGTTTGATCCAAGATTATGACCAGACTAGATAACAATTC
ACATGAAGAGAATCAGCGAGATCAATATGGTAATGATGATTTTTGAGATACATTACTTCAGTTTCTTAAATTACAAAAAG
TTTGGAGATTCAATTGCATACAATCTAACATCTAACAGTCAAACCATTTACTCCTAGGATCAACTAGTCATTCTGCATCA
TTTCAAAGTTAGAATTTAGCGTCTAAGCGAAAACTTTACATGGAAAAATTAGGTTGTGCACTTCATACAGAAGCTTTATC
TGTTTTGCTCTTCTTTCCAATGAAAACAGCCATCAATTCAGCCACAAGCTCTTAGTCATTCTGCATCATCACATACCTTT
TTACAAAATCATGATCGTTACATACCAAGCCAGACGCATTGAAGGGAGTTCTCTTCCAAGCAATCCTCTGGACGTGAGTG
CTTTGATTACATTTACACTTTGGTACAATCCTCTTCTCCATGCTTAATCCAAGTACCTGAGGGAACAAAGTAATGTCCTT
TAGTGATCAATTCATCTTCTTCACCACAAACTCAGTCTTCTTTTTCACTGTCTCTGCAGACAATCCAAAGCACATAGGAA
AACACGTGACTATCATCACGCACTCATCTCTACTGAATCCTACACCTAAAAGTGTATCAATTAAGCTCAATATCCTCTGC
TCTCAAGTACGTATGAATTGAGGATACTTCTTCAAAACTTGAAGGACCTCGTAGACCGCACATCTTCAAGGTTTCAATCG
TCTGAGTAATCTTTTCCTCTGAGTATTTCAAAGAGTATGGCCACTTCTTGAAGATTACCCATACATCTTCCACAGCAAAG
CCTAACATTTTGTAGACATTGACTTTTTCTTCTATTGTTTTGTCGTTCATTTCGTAAGATACGTGGAGAGCTTTGACAAA
CTTTGCGGTGGTCGGATCAAAACCCATCTCAACTACCTTCTTGAGAGACGTATTAAATCTATCTTTTCCACATACAGGTT
GACCAACGGATATAAGCAAGGGGAATAACAACTTGTGAGGCATTCCCAATTCTCTTAAAACCGATACATTTCTCTTCTTG
TTCTCCAGATTACCCTGTGGAAAAGACTGACATAAAGTTTCATACTTAGAACTCTTATCTGCTTCTAAACTCTCTTTAAC
GAAATCATAGTATAAGCTGAGAGTTTTGTGCCCTCTTTTTCCCAAGAGTTTAGGAACTGTAGAAACAATCTTAGTGAGCT
AAGAGCTTGAAGCTCCTCTGGACTGCAAAAAACGGAAACTTGGGACCAAGTGATTTCTCAACATCTACTATAAGCAATTA
TGGATAATCCGTAATGATACTTGAGATCTGAGAAACTGTGAACCCATGACTTCTCAAAAGACTCAGAACAGAATCAGGAT
TGGCCTTGTCCTCGAATCTAAATTTCTTTGAAATCGATTCAGCGAGCTTTTTAGGTAAACCCAATGAATCAACGAGGTAA
GAGACTGTAAAGTTCTTACCTTTTTGACTATCTATAAGGCTCACATCAGCAGCAGCACTAGCAACAGTGGAGAAGGAATT
GGAAAAAGCAGAGAATACATTTTGCAAAAGCTTCACTGAAACACTAAAGTTACGCCATTTATGTAACTCGATAGATCTTC
TTCCATGGAGTATCAGAGAACACATCACATAACCAGTCAAATCTCTTCCGCTTCGAGGATCAATCTTAGAACCCAAAAAA
TCGCGAAGAACAAGATTTTGGAGAGGGAAAACAAAATTCGTCATCTGGGTTTTAGATTCCGACATGATCAGAGTATTGGG
CCTTTTGGGCCTAATCGCTCAAAACAATGTTAAAGCCATAATGATCTAACTCCATTATTTACGACTGTGCCACTCTTTCC
TTGTAGCTTTGCTTTTTTCTCTATTAAGAATGTACGGACAACGAAACCCTCTACGTTATTAAGAAGCGTTCACTGTTTGT
TGTCAAGTCTTTTCAAGTTTCAACAAAATGTCATTAGAAATAAAGTTAAATACATAAGAGAACAAACAATTTCACGGACT
CTTTAGTTCGGAGACAGTGATCATAATCTGATATATACTTTGTAGTCACGGGCTTGACCTTGAAGTTTGCATCGGACCAA
CAACGATCCAAAAAACCTTTAGTTGTAACGCAATAAAATGCTCCAATATTTCTCGAAGTTTGGAACATCTTCTTTTTTCT
TCATTTTCTTGCCTTACACATGTTCGTTTGTACGTACCATAACAAATAATCAAATCTACTACACTTATAAACACTATACC
TATTTATGTGCGTAGTGGTTAACACCCATACAAGAGTCACGGGTCACATTTAAGCTTCAACTATATATTTGCATGTTATT
TGCCAAAAGGATTTGACAATAATGCAACAAGAGTTTCATTGAAAATTTCAAGAACCCTAGTTAATAACGATAATGGGTTC
GAGAGTTTTGGCTTCCTTCTTTGTTTTCTTAATCTTCACGGTCATCACATTGCCTCCCACGATCCAAGCTTGCACTCCTT
GTACTCGTCCTCATCCTCCGGTTCCGAAACCTCCACAACACGGCGGTGGTGGAGGTGGTGGTAGCAAGCCGCCTCCACAT
CACGGTGGAAAAGGTGGTGGTAAACCCCCACCCCACGGTGGAAAAGGTGGAGGACCGCCGCATCATGGTGGAGGAGGAGG
AGGAGGAGGGAAATCACCGCCGGTTGTTAGACCTCCTCCCGTAGTGGTGAGGCCACCGCCAATCATAAGACCTCCTCCGG
TCGTCTATCCACCACCAATTGTGAGGCCACCGCCAATCAC
>AT1G62490.1 | chr1:23127405-23130404 REVERSE LENGTH=3000
TACACTTTTAGGTGTAGGATTCAGTAGAGATGAGTGCGTGATGATAGTCACGTGTTTTCCTATGTGCTTTGGATTGTCTG
CAGAGACAGTGAAAAAGAAGACTGAGTTTGTGGTGAAGAAGATGAATTGATCACTAAAGGACATTACTTTGTTCCCTCAG
GTACTTGGATTAAGCATGGAGAAGAGGATTGTACCAAAGTGTAAATGTAATCAAAGCACTCACGTCCAGAGGATTGCTTG
GAAGAGAACTCCCTTCAATGCGTCTGGCTTGGTATGTAACGATCATGATTTTGTAAAAAGGTATGTGATGATGCAGAATG
ACTAAGAGCTTGTGGCTGAATTGATGGCTGTTTTCATTGGAAAGAAGAGCAAAACAGATAAAGCTTCTGTATGAAGTGCA
CAACCTAATTTTTCCATGTAAAGTTTTCGCTTAGACGCTAAATTCTAACTTTGAAATGATGCAGAATGACTAGTTGATCC
TAGGAGTAAATGGTTTGACTGTTAGATGTTAGATTGTATGCAATTGAATCTCCAAACTTTTTGTAATTTAAGAAACTGAA
GTAATGTATCTCAAAAATCATCATTACCATATTGATCTCGCTGATTCTCTTCATGTGAATTGTTATCTAGTCTGGTCATA
ATCTTGGATCAAACAAACTATATATAAAATAATGTATATCTTATTAAAAATGATAACCATTGAAAATAGTACTTAAGAAG
ATTAAAAAACCAAAAGCAAGAAGAGTCATAGACTCAAAAACATAACAAGACACAAAGTACTTAAAGTAGCAAATAAATTA
CTTGCTAACATTTTCTTCTTCTTTTGTCTTTCAAAAGACAGTTTTTTTCTTCACATTTACTCATCAGCCTTCTCCACTGG
AGCTGTCACGGAGGCTTCCACGGCGGGTTTCTCCTCCTCTGCCTCTGGCTTCTTCTCTTCCTCCACAACCACTGGAGCTT
CCTCTGTCTTCTTTTCTTCTACTTCTTCCTCTTTCTTCGCCTCTACAACTTCCTCTGTTTTGCTCTCATCCTCCACAACC
ACCGGAGTTTCAACCGGAGCTTCTTCATCTTTCTTGATCTCCACAACCTCCGGAGTTTCAACTTGAGCTTCCTCTGTTTC
TTCGATTGGTTTCTCTGTCTCTTCCACGACCAAATCTTTAGTTGTTACTTCGACAGGCGCTTGAGATTCTGTTACCGGAG
CTGGAAGAGACTCGGAGACGGTGGTGACTTCCTCCGACTCCACAGCCTTTGGTGGTGGCACCTCGATGTTCTCAGCTGCT
ACTGGAGTCACTTGTTCAACCTACAAAAACCATTGTTTCAAACTTCAAAACTTAGATTATATAGATCAATTCAAAACTGC
GTGAGGTTTTTATTTGATATAATAAAGGATATAATAAACGGCATGTAGTCTGTTTTAGTTAGCCTTCAACAGAATACATG
ATCATTATGTAAACTTTAGCATATAGTTAGTCTGTATTAAAGCAAGTGAATACATATATTCCGATTTTGATTTGTTTGCT
TGGATCGCTAATCAAACGTTAGACCAACGAAATAAATTTGGTTGAAATTTTAAGAATATATGTTTGCATACCTCGATGGT
GGCCATTTGAATATATGTAGAGAAAAGAGTTAAAAGAACTGAGAAAATAAGAGAAGAGAAAGTGTGTGTGTGAGTGTTAT
GTGATGCTTTGGTGAGTGAAGAGTTTGGTTGAGAAGATGGCTTAATTTATAGGAGAAACAAATACACCTTTATCAAAAAA
AAAAAAAAAGCTTTAGAATCATTTTTCAAGATATATTTAAAAAAAAAAAATCCTAAAACAAAATCACATATTAAGCATAA
TTATTCTCTGGCAATAATAATGAAGCTTTTGTTGTATAGATGTTTGAGAAAGAAACATCATGTACAGTTTGTGATCGTGA
AAGAAAATATATATCATATACAGATCTTACACCACTTGCAATTAACGTCTATTAGTCGTGAATATTATAGATTTAAATAT
ATATTATTTTCTTAAGCAAAGAAATTCTGTAACTATTGTTTGATAGAAATATAGAATCATTATAGCATGAAAACAAACTA
TAGTTAAAATGAATATTTGAAGGAGTGATGATGGTGAGGAGAAAATCGATGGCAGAAACAGTATTGCAATGAATGAGAAT
GTTAATGATATGGAGTCGTCTTTAGTCTAGTTGTTGATTTAACCGTGCACTACAATTCTCACTATACCAAAAAATCTGAA
ATTTTAATTATAAAAATGTATAGAAACTCATAATTCTAGATGTCGTGTTAGATACTGATTATCATAAGTGAGGTTGGATA
TGAAAAAATATGTTTCATGAAAACAATATAATGACATAAATACGATTTTTTTGTATTTTGGTTAAAATATAGGAACACCG
ATTGAATTGGCTAAAATAGAACTCAAAACAATAGGTAAATCTTTGTGCCATTTAATTATGAACAATATTTTTTCATGATA
TTAAACATATTAACATGTTTATGAACAATATCAAATCATTTTCATCAATTCTTCCCACTAAAAAATCATATCAAATCTCG
GATCGTGCATGGTCGATTTAATGTTTTAACAACTTAAACTTCTTTTTTTTTAAAACGTTTAAACCTTAGTTAGCATCAGC
GAATTCTACCAAGACATTAAAACAGTGTTAAAGAGTCACAATGTTTTGGTTTTGTTTTTTTGATAGAAATACAGTTTGTT
TGTTTATTTCTTCTTACTAGTTTTAGCCTCAAATTAGTCACAAAAAGAAGTTGATCCCTCGAGTAACAATTTCGGTGAAA
GTGGTGGTTGGAATTTTTTATCATTCATAGAAGATTAGGTGATCATTTATTCACTTATAGTCGGTAATGTTATTAAGAAT
GTTGGTGTCACAGATGATAACTGTTCTTAGATTGCTATATAGATTGATCATTTTAAAGCTAGAATTAATTAATATCTACG
TCTTTTTGTATGAATTGAGATAGAATGTGAGTGATATAAA
>AT1G62500.1 | chr1:23133075-23136074 FORWARD LENGTH=3000
TCTAAAAACATCCCCTTGATTTAACAAATGTACGTATGATCAAGGGTGGTTTTCGAGGCTTTTGTAATAATTCAAATATA
TATGTGGTACTTTTGATTATCAGGTTTGTTGATTATCTAGGGTTTTAATTAACAAGTGTTGTTTTCTGTTATTGTCGTTG
TTGTTATAATTAAGCTAGGGTTTTTGCATGGCCTTCTTTAAATTTCTTTTGCGTGTAATCTTTCGTACGTTTTGTATTGT
TCCAGCTTCTCGCTGTCTATCAATTTGACTCTTTAGTCTCTCTATCTCCCTCTCTCTACGTATGTAGGAGTTTGTGTGTA
TTGTCATGCATTATGCATGCAGTCATGCAGATGCAGTGCAGATATGGGAACGTGTGTGGATCGTACGGAAATAAACTTTT
ATGAAGAGAACTATTATATTATATTCATACAAATCATTGTCTTTTGTCATAAAACGCAGCTAAACTCCAACATCAAGGAC
ATTTGTCCTCATGGAGATCTTGCATTATTCTAAGGCAAAATCTATCATTACTTTGGTAACAAAAAAATATGTATCATTTT
TCAATTACTTAGGTCTCTGTTGTGCTGTGGATTATATATATATATTTTTTATTTTTGCTGATAATTAAAGGTTGATCCAC
ATAAAACATGTTAAGATTTTTTAGTAAATATATTCAAACCAAATTAAAGTGTTAATATGTAAGAAAAAAAATGTTTTGCA
AATATATGAAAAATGATTATATGTTTTTTTTGGGTCAAAGAATGATTATATGTTCGATAAAAGGAGCTTCAAGCTTTAGT
CACATATATGAAAAATAAAACTGCATGTAACTTCGGAAAGTATAAAAAGTTTAGTTCATTGTTACAAGTTGGTCCAATCC
AGTTCACGATAAATTATTCGCAATGTGTTTTTATTTTATTTTATTGTATAAAGTATTATGTAAAATGTGTTTCACTATTC
AAATTCAAAAATGCACATAGATTCTACAGTTCCATAGTCTATGTACCTACACATAATAATAATAATAATAATAATAATAA
TAATAATAATAATAATAAGATATAATTCCTTACACAAGTTGAGTAAGAAAAAAACAATTATAGTTCACGGGCTCCATATA
GATCCATTGAATTTTAATTATTCATTAGGGCCATCCAACTCGGAAATGACAGGGCACACAATCGTGGCATACCGTAGTAT
AGCTAGCCATTTTAGTAGAATGAAGTCTCAATGATTCTTTCTTTTTTTTTTATTAAAAGAACAAAAAACTATGTGGAGCA
GAGACACCGACTAAATTATTAATCGGACCATAAAAATAAATAATTTGGTTTGACATCAAAACTAAGATATTTTAATAAAA
TATTATGCATAGCTCATAGCCTCATATTTGATCGGTTCATTCGATTCCAAGTAGTCAGTTAGCTTTTTTCTAGACCAAAA
CTTATATAGTAACCTATCGTAGTGTATTTCACAACATTACCTGAGAGATTAAGATTAGAATCCATAACTTTTTACTTTTT
TTTTATCAAACTAATGAATCATTCAAAATTTTCATCAATTTTCTAAATGAATTGTGATATCATGATAGCTTTATATGTCT
AAATGCTTAAACGATCGTTAAATTTAAATGCTAAATTTTTAGAGCTAAGACATGTTCTTTTATTTTTATTTTTGATCTTC
TGGTTTTACAAAAAAACGCCTATATAACTTGTTTTATATGTAATAAAAGTGAAGAATTTTATCCAAAAATAAAAAAGAAT
GATGAATGAATATATAATTGTATAGATAACCAGGTCTCATGCATAGATCAACAACATTTTAAGTGAAAAGATGGCTAATC
CGATCAGCAAAATAATACAGTTACTTATAAAGACAAACACTTTTTTCTTAAATTATTTACCTTATAATATGATAATGATA
GAGCCAAATTAAAAAAGTTTATGTCATTTGTATTTTTTTTTTTAGTAGAAATCATCAGGTTTAGACACTATATATGTATT
TCCACCTATAATAATATAATGTATGTTCTTTGAGACTAAATTTTACGTGGTCACATGTCATTTCAACTTTATTATATGCT
ATGTATACTTGTATCTGTCTTTGGGCTTGTTTTGTCACACGATATATAGTATACCATGTAATGAGTTCTAGCAAAAGTGA
AATCTTACTTGAAAAAAAAAAAATATTAGAAAATCTTACTTACACGTAAATGTCCCATTTACACGTAAAACAAAATGTCC
CATTTACTTGAATGTTCGTGTGTGTGTGTAAGATGACATATAAATCAATAGACTTATGAACAAAAAAAAAATATCAATAG
ACATGATTTGACAATAAAGACAACATTTGTTTTTAGTTTGACAAAAAATAAGCACATAACATTTTATCTTTTAAAGGCTA
ATTGATTTGTACCAAATTAATTTTTTTATTATTAATTATATTATTATAAATAACTGCTTACATTTCTCTTGTGGACGAAA
TTTTTTTTTGATTTTATTCTTATTTTCTTACCGAGATAATTGGTTTCTTTTTTTTTCTTATCATTTGTCAAATGAATTCA
TTAGCTGGAAATTAAATTTGAAAAGTATATAGGGGTAGGGGGAAACACCTTAAAAACCCTTGTTTTTGTTCTATAAAGTT
GACCATCTATCTTTAATGTTCATACTTGATTATTCCATATATTGACATTTTTATAAATTTATTTCTTCGAATCCATATCC
ATTTGTCAGTGTCACTAAAATGATAAGAGGTTGACACAGTTTTGTAAAGATCTAACCTGATGCTTGACATGTTCATATCT
GTGTCGATCCATTTTTTTTCCCGTAAAATTTTGGATGTTAAAACGCATGGGTATTTTTTCTCTTAAGTTTCCAGTATTGG
TTAAGAAAAACAAATCTTTCTTATTAAACTTTGATAGACACACGCGCATGTAGTAAATTAGGCTTGAATCATGAATTGGT
TCCGTAACTTCTGAAGATTATCTCTGCACGATTTTACGGA
>AT1G62510.1 | chr1:23133632-23136631 REVERSE LENGTH=3000
TCAAGAACCTAATTATACAACACACACTTCATATCAATATAATCTTCTTGTTTGGACAGACAAGATGATTTCTACCAAAA
AAAAAAAGATTATATATTATTGTCTTTGTTATCTTGTATTTGTGTGTTCATCTAGTTACTTATGTATGTGTGTATGATTG
CTTCTAAACTTCACAGTTATGTGTTTTTTTCTGTTCTCTTATATAGTTTCATTGGGGTGTGTATTTGTTGTTGTATGAAT
TAATAAATAATATCCTTATAACATCTCATCTTACAATACATCCAAAGTTACAAAACACAATCATTTCAATATATAAGATT
ATAAGGTATATATGGATATTATTGTTGCACATCGAATTTTAAACAATAATTAATTTGAAGACTGCAATCCCTTGTGTGGA
AACCGAAGGTTTAACCATCAAAATTGAGGAACGACTTTAGGCACAACAAAAAGTCTCAAAATAAGAAGATGTGAAAATGA
GCAGATCGTTGATATGAAGTAAATTAAACCAAACAAGAAGAAGCTAGGCTCATGGCGAAAACCATAAAGTCCAGTTATCC
GTAAAATCGTGCAGAGATAATCTTCAGAAGTTACGGAACCAATTCATGATTCAAGCCTAATTTACTACATGCGCGTGTGT
CTATCAAAGTTTAATAAGAAAGATTTGTTTTTCTTAACCAATACTGGAAACTTAAGAGAAAAAATACCCATGCGTTTTAA
CATCCAAAATTTTACGGGAAAAAAAATGGATCGACACAGATATGAACATGTCAAGCATCAGGTTAGATCTTTACAAAACT
GTGTCAACCTCTTATCATTTTAGTGACACTGACAAATGGATATGGATTCGAAGAAATAAATTTATAAAAATGTCAATATA
TGGAATAATCAAGTATGAACATTAAAGATAGATGGTCAACTTTATAGAACAAAAACAAGGGTTTTTAAGGTGTTTCCCCC
TACCCCTATATACTTTTCAAATTTAATTTCCAGCTAATGAATTCATTTGACAAATGATAAGAAAAAAAAAGAAACCAATT
ATCTCGGTAAGAAAATAAGAATAAAATCAAAAAAAAATTTCGTCCACAAGAGAAATGTAAGCAGTTATTTATAATAATAT
AATTAATAATAAAAAAATTAATTTGGTACAAATCAATTAGCCTTTAAAAGATAAAATGTTATGTGCTTATTTTTTGTCAA
ACTAAAAACAAATGTTGTCTTTATTGTCAAATCATGTCTATTGATATTTTTTTTTTGTTCATAAGTCTATTGATTTATAT
GTCATCTTACACACACACACGAACATTCAAGTAAATGGGACATTTTGTTTTACGTGTAAATGGGACATTTACGTGTAAGT
AAGATTTTCTAATATTTTTTTTTTTTCAAGTAAGATTTCACTTTTGCTAGAACTCATTACATGGTATACTATATATCGTG
TGACAAAACAAGCCCAAAGACAGATACAAGTATACATAGCATATAATAAAGTTGAAATGACATGTGACCACGTAAAATTT
AGTCTCAAAGAACATACATTATATTATTATAGGTGGAAATACATATATAGTGTCTAAACCTGATGATTTCTACTAAAAAA
AAAAATACAAATGACATAAACTTTTTTAATTTGGCTCTATCATTATCATATTATAAGGTAAATAATTTAAGAAAAAAGTG
TTTGTCTTTATAAGTAACTGTATTATTTTGCTGATCGGATTAGCCATCTTTTCACTTAAAATGTTGTTGATCTATGCATG
AGACCTGGTTATCTATACAATTATATATTCATTCATCATTCTTTTTTATTTTTGGATAAAATTCTTCACTTTTATTACAT
ATAAAACAAGTTATATAGGCGTTTTTTTGTAAAACCAGAAGATCAAAAATAAAAATAAAAGAACATGTCTTAGCTCTAAA
AATTTAGCATTTAAATTTAACGATCGTTTAAGCATTTAGACATATAAAGCTATCATGATATCACAATTCATTTAGAAAAT
TGATGAAAATTTTGAATGATTCATTAGTTTGATAAAAAAAAAGTAAAAAGTTATGGATTCTAATCTTAATCTCTCAGGTA
ATGTTGTGAAATACACTACGATAGGTTACTATATAAGTTTTGGTCTAGAAAAAAGCTAACTGACTACTTGGAATCGAATG
AACCGATCAAATATGAGGCTATGAGCTATGCATAATATTTTATTAAAATATCTTAGTTTTGATGTCAAACCAAATTATTT
ATTTTTATGGTCCGATTAATAATTTAGTCGGTGTCTCTGCTCCACATAGTTTTTTGTTCTTTTAATAAAAAAAAAAGAAA
GAATCATTGAGACTTCATTCTACTAAAATGGCTAGCTATACTACGGTATGCCACGATTGTGTGCCCTGTCATTTCCGAGT
TGGATGGCCCTAATGAATAATTAAAATTCAATGGATCTATATGGAGCCCGTGAACTATAATTGTTTTTTTCTTACTCAAC
TTGTGTAAGGAATTATATCTTATTATTATTATTATTATTATTATTATTATTATTATTATTATTATGTGTAGGTACATAGA
CTATGGAACTGTAGAATCTATGTGCATTTTTGAATTTGAATAGTGAAACACATTTTACATAATACTTTATACAATAAAAT
AAAATAAAAACACATTGCGAATAATTTATCGTGAACTGGATTGGACCAACTTGTAACAATGAACTAAACTTTTTATACTT
TCCGAAGTTACATGCAGTTTTATTTTTCATATATGTGACTAAAGCTTGAAGCTCCTTTTATCGAACATATAATCATTCTT
TGACCCAAAAAAAACATATAATCATTTTTCATATATTTGCAAAACATTTTTTTTCTTACATATTAACACTTTAATTTGGT
TTGAATATATTTACTAAAAAATCTTAACATGTTTTATGTGGATCAACCTTTAATTATCAGCAAAAATAAAAAATATATAT
ATATAATCCACAGCACAACAGAGACCTAAGTAATTGAAAA
>AT1G62515.1 | chr1:23137414-23140413 FORWARD LENGTH=3000
ATTCAAGTGCTAGATAACTCTGTGGTGGCAAATTGACAAAAGCAAAATTTGGAATATATATTGTCCATTTTGTATATTAT
GGTAAATAAGAAGTTTTTTTTTTTGTTAAAAAGGTAAATAAGAAGTTTTGCACCTTTAGTTTCCCACGACTCTTTTCTAT
AAGATAAAACATATAACACTTGGAATATATATTGTCCAGTTTTCTTAAGAAAAAACATCCAGTAAGTTCAGCTATAATTT
TTAATAAAATTATGAATCTTTTTTTTTTATCGCGAGTGATTTATCTACATAATCTTTATTCTTTTTAGTCACATACTCTC
ATTATTATCTTATTATTGAATTATCATTATTTTCTTATAGTTAGTATTGAAATTTGCAGGAAAATGACAAGATTAAAACC
ATGTGTGGTCCTTGGACATTGATCTGGCAAACAACAGAAGGTGAATATTTGGATTTTTGTTAGGTTCTTCAGATTATGAT
GAAACTCTTCTTGAACTTATCCTCTTGGTAGTATTTTTTAATATATAAAGTCGCATTATTAATCTAGATATGACAAAGTT
TCAATCTAATTGCTCTATAACCTAGGCATATCGTCGGAAAGAAGACATTCTGACATATAGATATACTTCATCTGTATACT
TTTAAAGCAACTTCCTTGTATCTTCTGCGTTCGATTATCCAAAAATATGTAGAAGTTGTTTGAAACATTTCAAATTTTTG
TTATTAACCTTTGGTTGTTTTCTAATTAAATGTTCAATGTGTTTGTTAAATGTTGTAAGATTATATATACTCTAGAAAAA
AGCAAAAAAAAAGTTAAGCCGTTTGGAATGTAAAAGATGTCAAGCCGTAATTTTCAATCTCCATACATTTACAGTTCTCA
AAGAAACTCCAACTGCGATGTTCTACTTCCATACAATAATGTTAACAAAGAGATAAACATTTCTAACCATGATGTTCAAT
CTCCATACTTTAATGTTTCAAAGAAATGAACATTATTCAGAATATGTGATAGTGGAGCTGCTGATTCTCTTTGTGCCCTT
CACGAAACAATTGAAGGAGGCTGGTTTCTCTTTTACTTTTTCAGTTTATGTAACTTAAAATCGATCAAATTTCCGTTGAG
TAAACACATTTTTTCCGAATAAATTTTACATTTTCTTCAAAAAAGAAAAAACAATTGAAAACAATATAAGATGATATATG
ATAATACATAAAAGGCCTACTTCACATAGATTACTAAAGATGTCTTATTTACAATTCGTACACGTGTGCATGGATGACAA
AAGATGATCCATTCTATAGATTATGAACTTGTGTGTCAAAACACATTAATTTCTGTACACAAACATTTTGTGTGGAAGGT
GGAAGTCATTTTATTTTAAACCTATAATTATTTACATAATCTACAATTATAGGTTTTGAACCTTTTTTTTTATGTTTGTG
TATTTTTCGGATGTTATTGATTTTGAGATTTACTTTTTAAAATGTTTCCGAAGAATTTTCTTAACCTTTCTTGTCGTTTG
ACATTTTTTATATCAAATCACACAAAATGAAAGATTTGTAAATTCAGTAGTGTAATAATCTAAAAATTTTACATGTACCA
TATATTGTTAAAATATTTTTTGTTCACATTGTATAACAAAACCATTTTTTAATTCATTTGCACTTCAATCAATACTCGAC
AGTTGACACTCTTGAGTTTTGGGCCTTCATCCATAAAATTGGCCCAATATTTTAACCATTGCAAAATCACATGGACATAT
TGGGCCTTCGCCCATCAAATGGCCCAAAATTCAAGTATTGCAAAACCGTACCAGTATCTATCAACCCTACCAATATCGAA
TTTTGTTATGAATCTATCATTGTTTTTTCATTAATTGATTTGCAGGATATTTGATCGCCTATATAGGAAAGAGTGGGATG
CTAATTATAGTTATATTGTACTTCTGTTTAATAGAAAGAGATGGAAGGGAAATTATAACTGTATAAGAGGTGTGTGTATA
TGTGATATATTGAGATTGTAATCATCAATAAATATACTTTTTTTGGTCAACCTCTGCATAAACAGCGTACGTTCTTGTCA
GCGTAAGTTCTTTGAATTCTTGAAATATGGTGAAAAAATGTAATTGGTACATTAAAAGCTCTTTAGATTGGAATGCATCA
TGTTGATAGATTCTAGCATTGATAGATTTTAATTTTGAAATCCATTTTTCAAATGAAACCAAACCTAGCTATTGGGAGCT
CATAATGAAATAAAACTGTATTTATTATTTCATAGATCAAAAAAATTATTGACTGTTATTTCTGAATTCACACGTTGTAA
ACTCCAAAACAACAAGATCTGAACCTTATTAATTATTGAGCTTTGATTCTTTTTTTTTAAATGATTACTTTTATTCTGAT
TTTAAATATTTTGTTCATCAAAAATAATCATATTAATGGTTTATGTTCTATACCATTTGAACCAACCTCTTACAAACTTG
ATAGCCAGTAGTTTATTAGTAAAAATAAACCGTCACGCTTTAAAGCCGTAATGTGGAAAAATGATACCATCATGATATAA
TTTAGAAAGACTTGGTTTATTCATTAACATAAGAAAAGTATTTATACATAATGAGATTTTTTTATACGATAGAATCGTAT
CACATCTCAATATTTTAAATTTATCCTAATATATCCTAATACCCTCCTTCAACTTGGTGATCTGAAATTTCGAGCACCAA
TTTGGACAATAAATTTTCAAACATATGTGTAGAAAATAGAAGAGCGTCGACTTGTAAAACGACAACAAAGTAAAAGAAGT
GAAGCGGCAGCTTGTGGCTTTCATAGAAAACAACGACACCAATGGCTTGTAGAAACGGTAGAAGATAGACGTGCGACAGC
TTGTGAAGCAGCGGCAAAGAAGAAGTTAAACGGCTGCAGCGGTGGCTTTTATGGAAAACGAGGCAATAGTAGCTAGGTTT
AATAGATAACTGGTAAAATCAAATATATTTATAGTTTAAA
>AT1G62520.1 | chr1:23145349-23148348 FORWARD LENGTH=3000
AAATTCAAAAAAATAAAAGTTATTTTAGTTTCTAACTTTTTGACATTGTAATTTCATTTATCAACGCAATTTTCCCCTAA
TGTTTAGGGATTTGTTTTTATTTCCAATGTAAAATTGGTAGAAAATTGTGTTGATAAATGGTAATTAATTTTGTTGACGA
CAAGAAAAAATGGCAATTAGTAGATTTTCTTTCTTTCTTTCTTTCCCAACTAGTAGTAAAATATTTTCTTATTAAATGAT
GTCGTAAATAGTGAATATTTTGGTGCGTTGGCTTTTACAATGCCATTAATAGATTTTATTACACAGTCAATTGTTATTAA
TTTTTACAGTTGGGTTTTGATTCTACATTCAATTTTCTTCCATCTATAGTAAAATATTTTATCCACTAAAATATCTTTTA
CGTTACTTACACGACTACTTCCTTAAAGCGAAAAGCTATAGTTGGAAAATTTCAAATTTTGTAACGTTTCTTTAATATAA
AATAAATAATTTCAAAATTTTAACTGAGAGATGAGAGTAGTTCAAAAGAAGGAATAATCAGTGAAAAGTGATTCCCACTA
AAGAGCATTTGTAAAAGATTTAAAGTCAAAAAAAGAAGAAGAGAAAAAGAGTAAAAATTGAAAATGAGAAATCATGAAAG
TTACATTGGATCCGCAGGGAGAAGAATATTTAGAATGCACAAGTGATGAAAAATTGAAGAAATAACAGAAGCGTAAAATT
TAGGCCTGTTGATGTAAAAAAAAAAACAATTAGGCCTGTTGGGCCCATTAGGCCCATAAAATAATTTACGGAATCAGTCC
TAGCGAATCTTTCAAGAATTTAAAAGAACCAACTAATCTTTGAAGATCATAGACTCGAACAAAGTTCCAACTTCCTCCTC
TAACTTTCAATATAGTGAATGATTTTGAAAACTGCTATATGTTAAAGCTAAACCAATGGAGCTAGAGCAAATGTCTATAA
GACCTCAAGCACCGTGAATTTCATCATCTCCTTCTTTTACCTACATACGTTTGAGTCAAACCTTTGGTGTTTCTCAGGTT
TGGTTTGCATTTTCCATCTTTAGTCTTCCCCTGCATTTTCTTGTAATCTCTCGATCTAAAAACCGTCTCTAAGAGGTTAA
TATCTTCTCGAATCTCATGTCTAGAGAGCGATACAAGCTCCGGGAGTATCTCCTTTTGGAAATTCTTCATTCTCCTCCCT
CTTCTCAGCTTGACTCCAAACTCTTTCTTCTTACTGAAGTCATATATGGCCTTTGATGATACACAACAGAGCTCTTCAGG
GACAGTTTCTCTTATTTCTAAAGTATGTAGCTCAAATGAATCGCAAGAACGACCCGGTTCTTGGACACCGTGACTTTGAT
TATGAGAAACAGCTGAGATGTGGACTAAACATTCAGCTGCCATTTGAATTACTTCACACGAATCTTCTCCTTCAGTCCTT
GAATTGTTTTCTGCGGTGCAACATGAAGCTGGAGATGCTGAACAATCTTTTTCATGTACACCATCTAAACCGCATTGATG
ATCAATTGAAACCGGCTCGTAAGCCGGGGGTTTATTAAGATCCAGCAAACATGATCCATCTGAAATATTCACTTTCTCAC
TTTTCTTGCCACACAAATTTGTGCCATATGCTTCAATCCTCAAATCTATGCTATCTTGGGAAGAACCAATGCTGTGGAAT
TCTCGGTATTCGACGCTTTCATGATTTTCAGGAAGTTGAAGATCACAATCTTCCATCAGTGGATTAAGGCAGTTTCTATT
CACCTGCTCATTACACGACACAAAGCTCTCGTCTCTTGCTGTATACACCTGAAATGAGAGTTGATGAACATGTATTTTTG
CTATTTTAATTAAGAACAAAGGCAACAATGAGAACAAAAAGATTTAAAATAGTATACTAGCGACATAACGTTAAAAATCT
TTACCTGCTGCCCAAAAAGAGTGACCATTCTAATTTGATTTTTCTTAGAACTTTCTTCATACGATTCAAAACGTTTCTTG
CACAAAATTTCGTCCTTGGACAAACCGTGGAGATACATTACAATGCCTTTTGTCTTATTTTCTCCATAGGACGTCTCTCT
ATCAAATGCAATGGATATATAATGAGACAATCCATACTCAAAACATCAACTAAATCGTTAGAACTGTGACATTGCCACAA
AAATTGGAACAGAGAATCGAGCTTAAACCCTAGAATCAGGCCTTTACAGATTCCAAATGATTTCATTTACAAAAGAAAAC
TAGCTATGAAAATGTATACACATAATCTATGGCTGCATAACTTCTAACATGACAAATATAAATAACTATTGAATATTGCT
GTACAGAACCATTATCAAGAACTAAAATCGAATAACAAATTTGACTAAGATTTTTATCAGGTACTGATCTAATTAGAAGT
AACTAAAACCATTAATCATTGTTTAAAAGTAAATATATTCAGATTTTCAAAGGTTCTGAATCCAAAATCCTTTGAAAAAC
CTTCCTAATTTGCAGAAAATTTCATGAAAAACTGAACTTGTATTGATCATTCACATACATAGACAGAGAGAATCAATTTC
TCTTCTTATGCATCTATTCTAAACATGCAAATTTCGTGACACTAACAAAGAAATGATTTTGATCATTAAGTATGACTTTT
ACCGGAGATTTCAATGATGACTAACCAAAATTATCGACAAAAGAACAATTAATATATAATGAGGAAAAATCAATATATTC
CTACTATGAATAATTCAAAAACTAATTCAAAGACAGTATAATTTTAATAGGGAAAACAAGAGAGAAGAATCATTACCCAG
AAAATAAAATTGCAGCTTTCAATTGTTAGATTGACCAACAGACCTATGAGACAAATAGAAGTAATCTTAGTAAGACAATA
TTCATGGTTAGAGTCTTTGAGATGTAATCAACAGATATATATATATATATATGTCAGGTCTGTTTGTATAGGGTTATAGG
AATTACAGAAGAAATCTTACCATGAGGAGCGAGAAGTGTT
>AT1G62530.1 | chr1:23143332-23146331 REVERSE LENGTH=3000
TGAAATTCACGGTGCTTGAGGTCTTATAGACATTTGCTCTAGCTCCATTGGTTTAGCTTTAACATATAGCAGTTTTCAAA
ATCATTCACTATATTGAAAGTTAGAGGAGGAAGTTGGAACTTTGTTCGAGTCTATGATCTTCAAAGATTAGTTGGTTCTT
TTAAATTCTTGAAAGATTCGCTAGGACTGATTCCGTAAATTATTTTATGGGCCTAATGGGCCCAACAGGCCTAATTGTTT
TTTTTTTTACATCAACAGGCCTAAATTTTACGCTTCTGTTATTTCTTCAATTTTTCATCACTTGTGCATTCTAAATATTC
TTCTCCCTGCGGATCCAATGTAACTTTCATGATTTCTCATTTTCAATTTTTACTCTTTTTCTCTTCTTCTTTTTTTGACT
TTAAATCTTTTACAAATGCTCTTTAGTGGGAATCACTTTTCACTGATTATTCCTTCTTTTGAACTACTCTCATCTCTCAG
TTAAAATTTTGAAATTATTTATTTTATATTAAAGAAACGTTACAAAATTTGAAATTTTCCAACTATAGCTTTTCGCTTTA
AGGAAGTAGTCGTGTAAGTAACGTAAAAGATATTTTAGTGGATAAAATATTTTACTATAGATGGAAGAAAATTGAATGTA
GAATCAAAACCCAACTGTAAAAATTAATAACAATTGACTGTGTAATAAAATCTATTAATGGCATTGTAAAAGCCAACGCA
CCAAAATATTCACTATTTACGACATCATTTAATAAGAAAATATTTTACTACTAGTTGGGAAAGAAAGAAAGAAAGAAAAT
CTACTAATTGCCATTTTTTCTTGTCGTCAACAAAATTAATTACCATTTATCAACACAATTTTCTACCAATTTTACATTGG
AAATAAAAACAAATCCCTAAACATTAGGGGAAAATTGCGTTGATAAATGAAATTACAATGTCAAAAAGTTAGAAACTAAA
ATAACTTTTATTTTTTTGAATTTTTACAACCGATAGATTATGAGAAAACAAGGCAACACCGCACGTGTATCGAACACGAG
CAACTCTCCGTCGTCACCACTCACTGAGTCAAACCGTGACCTCAAATCCGAGTCATACTTTAACTCGTTTTGCTTAGTGA
CCCGACCCGCTATGACCCGACAAACCAACATTGCCTTCCTCCCTTTCCCACCGCCAGCTTTCTCATTCGCCGTGCTACTT
CCGGCAAACGTATATATCGACGCGCCACCGCCTTTTCCTCCCAAAATACCCCACGCGCTGCCACCTCCACCGTAACTTGG
ACCCAAACAGTAAAACCTCATTGTTTCATTCCCGTCGGCAACCGAACGCGCGTTCTCTTCACGCGCTTTCCCCACGCTCC
TAGCTTTCACGGCTTCACGATACTCTTCGAACCGGGTCAAAGTCTTAGACCCGTTTTGCACTTTGAAAATCATTTCGACC
CGACCCGAAAACGGTTTCGGACCCCAGCTCGTCTGAAAGATAATCTCCACCACATTACGTGACTGATGACCTTCCGATAG
CTCCGTCAATGTCGGTAAAAACGGATCACGATCACGAACTCCGGTTGATCGGATCCGGGTTGATGGTGATAAAACCGGGT
CGGTTTCTCGTTTATCCGGTTTTGGATTGGGTTTCTTCGGTTTAGGTTTGGGTTTTTTGGTTTCGATCACATCTTTTAGA
CTCTGTGTGCTTTTTCTGCAACTGTAGCTTGACATGAGATGTTTCGGACTCGGGCTCGGATTCGGGTTCGGGTTTTTAAT
CGGATTGTAAACATCATCGAAAGCTTTCGACTTGCATTGTAACGATTTGACCCACCCATTTGCCATAATCAAGATCCGGA
ACCAAAGCTCTCTGTTTTTTGTTTTTCTTTCAGTCTCTCTCTCTCTCTTTAAAAACTTGGAAAAGAAACAGAAGCAGAAG
AAGAAAGCAACATGGCGCGATGATGATGATGAATATTAAAAGTGTACGTCGAAACTTGGGAGTGTAAATTACGGTATTAC
CCTTTAGTTTAATATAACATAGTAATTTTTTACAACATAAATTTATTTTTTTGATTTATGTAAGATGATTCTACGATATG
ACCCCATTCCTTCATATCACTTTTGTCTTATTGATTTTAAGTTTTTTCAAAAAAATTATAAGAATGGAAAATTTGTTTTT
TGATTTTATGTAAGGTAATGCAGAAAAACAAGACGGAAATAAATGTAAGATAAAAATTGACAGCCGGATTTTATTGTTTT
TATTTTGGTACAGTCTTGTGATTCTTGTCTTTTTTTTATCATAAATGGATCACAAAAGAACACGAATAACATTTTTTAAA
AATACGTCAACTTCGTAACTCTATTTGTTTTTATCTCAACAATAGAATTTCACATGTAATGTCTATTCAAGTCAATTAAG
ATATCTGGATCTCTTAGTCGATGACAAAAATATTTCGAAATCAACGTAAATTTTACGCTATCTTACAAAAAATATTCAAT
ACAAAATAATGATTTCATTTCAACCTTTTTCTTAGAATACGCATTTCTACTTAATTTGTATATCTTGTTTATCATACAAA
TTATAAGTTTTCTTCTTGTCATAATTAATTAAAGCTAGTGAGCTAAAACAAAACTATATGTATTTCTAATTTTCTACACC
ATAGAATTTTGTAAGAATCACGATTCATTGTCGTCTTTGAATCAATCAGTGGTCAATGGTAGCTTGTTTGTAACTTTAAA
AGTAAAACACCAAAATAATAAAAGATTCGAAGATGAATTAGAGAAAAATTGCACACAAAAAAAAAAAAAAAAACTATTTC
TAACTATCGAAATTGTATATATATAAGCTAGTTTACTGTAACTAATTACTAACTTTGTTACTAACCAAAATGAAAGTCTA
TTTCAATTTATTTTGTCCTCTCATGGAACCCAAAATTTGATGCAATCTGACTACTGACTAGCTGATGTGTTTTCACAAAA
CATTGTATCAGTGAGCAAGTGATAAAAGCTATCTAACTTC
>AT1G62530.2 | chr1:23143332-23146331 REVERSE LENGTH=3000
TGAAATTCACGGTGCTTGAGGTCTTATAGACATTTGCTCTAGCTCCATTGGTTTAGCTTTAACATATAGCAGTTTTCAAA
ATCATTCACTATATTGAAAGTTAGAGGAGGAAGTTGGAACTTTGTTCGAGTCTATGATCTTCAAAGATTAGTTGGTTCTT
TTAAATTCTTGAAAGATTCGCTAGGACTGATTCCGTAAATTATTTTATGGGCCTAATGGGCCCAACAGGCCTAATTGTTT
TTTTTTTTACATCAACAGGCCTAAATTTTACGCTTCTGTTATTTCTTCAATTTTTCATCACTTGTGCATTCTAAATATTC
TTCTCCCTGCGGATCCAATGTAACTTTCATGATTTCTCATTTTCAATTTTTACTCTTTTTCTCTTCTTCTTTTTTTGACT
TTAAATCTTTTACAAATGCTCTTTAGTGGGAATCACTTTTCACTGATTATTCCTTCTTTTGAACTACTCTCATCTCTCAG
TTAAAATTTTGAAATTATTTATTTTATATTAAAGAAACGTTACAAAATTTGAAATTTTCCAACTATAGCTTTTCGCTTTA
AGGAAGTAGTCGTGTAAGTAACGTAAAAGATATTTTAGTGGATAAAATATTTTACTATAGATGGAAGAAAATTGAATGTA
GAATCAAAACCCAACTGTAAAAATTAATAACAATTGACTGTGTAATAAAATCTATTAATGGCATTGTAAAAGCCAACGCA
CCAAAATATTCACTATTTACGACATCATTTAATAAGAAAATATTTTACTACTAGTTGGGAAAGAAAGAAAGAAAGAAAAT
CTACTAATTGCCATTTTTTCTTGTCGTCAACAAAATTAATTACCATTTATCAACACAATTTTCTACCAATTTTACATTGG
AAATAAAAACAAATCCCTAAACATTAGGGGAAAATTGCGTTGATAAATGAAATTACAATGTCAAAAAGTTAGAAACTAAA
ATAACTTTTATTTTTTTGAATTTTTACAACCGATAGATTATGAGAAAACAAGGCAACACCGCACGTGTATCGAACACGAG
CAACTCTCCGTCGTCACCACTCACTGAGTCAAACCGTGACCTCAAATCCGAGTCATACTTTAACTCGTTTTGCTTAGTGA
CCCGACCCGCTATGACCCGACAAACCAACATTGCCTTCCTCCCTTTCCCACCGCCAGCTTTCTCATTCGCCGTGCTACTT
CCGGCAAACGTATATATCGACGCGCCACCGCCTTTTCCTCCCAAAATACCCCACGCGCTGCCACCTCCACCGTAACTTGG
ACCCAAACAGTAAAACCTCATTGTTTCATTCCCGTCGGCAACCGAACGCGCGTTCTCTTCACGCGCTTTCCCCACGCTCC
TAGCTTTCACGGCTTCACGATACTCTTCGAACCGGGTCAAAGTCTTAGACCCGTTTTGCACTTTGAAAATCATTTCGACC
CGACCCGAAAACGGTTTCGGACCCCAGCTCGTCTGAAAGATAATCTCCACCACATTACGTGACTGATGACCTTCCGATAG
CTCCGTCAATGTCGGTAAAAACGGATCACGATCACGAACTCCGGTTGATCGGATCCGGGTTGATGGTGATAAAACCGGGT
CGGTTTCTCGTTTATCCGGTTTTGGATTGGGTTTCTTCGGTTTAGGTTTGGGTTTTTTGGTTTCGATCACATCTTTTAGA
CTCTGTGTGCTTTTTCTGCAACTGTAGCTTGACATGAGATGTTTCGGACTCGGGCTCGGATTCGGGTTCGGGTTTTTAAT
CGGATTGTAAACATCATCGAAAGCTTTCGACTTGCATTGTAACGATTTGACCCACCCATTTGCCATAATCAAGATCCGGA
ACCAAAGCTCTCTGTTTTTTGTTTTTCTTTCAGTCTCTCTCTCTCTCTTTAAAAACTTGGAAAAGAAACAGAAGCAGAAG
AAGAAAGCAACATGGCGCGATGATGATGATGAATATTAAAAGTGTACGTCGAAACTTGGGAGTGTAAATTACGGTATTAC
CCTTTAGTTTAATATAACATAGTAATTTTTTACAACATAAATTTATTTTTTTGATTTATGTAAGATGATTCTACGATATG
ACCCCATTCCTTCATATCACTTTTGTCTTATTGATTTTAAGTTTTTTCAAAAAAATTATAAGAATGGAAAATTTGTTTTT
TGATTTTATGTAAGGTAATGCAGAAAAACAAGACGGAAATAAATGTAAGATAAAAATTGACAGCCGGATTTTATTGTTTT
TATTTTGGTACAGTCTTGTGATTCTTGTCTTTTTTTTATCATAAATGGATCACAAAAGAACACGAATAACATTTTTTAAA
AATACGTCAACTTCGTAACTCTATTTGTTTTTATCTCAACAATAGAATTTCACATGTAATGTCTATTCAAGTCAATTAAG
ATATCTGGATCTCTTAGTCGATGACAAAAATATTTCGAAATCAACGTAAATTTTACGCTATCTTACAAAAAATATTCAAT
ACAAAATAATGATTTCATTTCAACCTTTTTCTTAGAATACGCATTTCTACTTAATTTGTATATCTTGTTTATCATACAAA
TTATAAGTTTTCTTCTTGTCATAATTAATTAAAGCTAGTGAGCTAAAACAAAACTATATGTATTTCTAATTTTCTACACC
ATAGAATTTTGTAAGAATCACGATTCATTGTCGTCTTTGAATCAATCAGTGGTCAATGGTAGCTTGTTTGTAACTTTAAA
AGTAAAACACCAAAATAATAAAAGATTCGAAGATGAATTAGAGAAAAATTGCACACAAAAAAAAAAAAAAAAACTATTTC
TAACTATCGAAATTGTATATATATAAGCTAGTTTACTGTAACTAATTACTAACTTTGTTACTAACCAAAATGAAAGTCTA
TTTCAATTTATTTTGTCCTCTCATGGAACCCAAAATTTGATGCAATCTGACTACTGACTAGCTGATGTGTTTTCACAAAA
CATTGTATCAGTGAGCAAGTGATAAAAGCTATCTAACTTC
>AT1G62540.3 | chr1:23155428-23158427 FORWARD LENGTH=3000
TCAAGAAAATGATTTTTGTGTTTTTACTTTGGGGGTGGGTGTATTGTATTTAAGAAGCATAAGGAAGGATGGATTCTTTC
CTTTTCAGGGTTGATTGCTAAACTATTGAAAGCTTTGAATAAATAGGAGGGTTTATCTCTAAGGCATGATGCCCTGATTG
TTATTTTTCTTTGTGTGTGTTTGTTTTTGTTTGCATTTGAGTTTTTATTTATTTTGTGCTTATGTTTGAATTTTACACTG
ATTATGTTCACCACGTATAGATGCAAATATTACTTCCGTTTCTTGAAACCAATGGATATATGAGCATTGATGAAAGCCGT
GTAGAACATCTATACAAGCATGTATTTTTCCACCCGCGCTTTCCCTTGGTCTTTCGTTCATTGGTTTACCAGCGATGGTT
AGTCTCAAACAAAATTTATATCTTGGGCATTTGAGTTCAAGTCTCACTAGGTTTTTGATCTCTATTTTTTTTATCAGGGC
ATACAATTTGTTATGTTTGAAATCCACAGCAAATGGGTGGGAACAGTCTTGGCAGGACGGGTTAAACTTCCTTCACAAGA
TAACATGATAGAAGATATCAGTGAGTGCCACTCACTGAGTGGTATGCATCGCTTGATGTGTTAGGCCTTCCTAAAAGATA
TACACATAAATTTTGTAAAATTTAGGTTGGTCCGATATTTTTTCACGTTTCTATATATGTAGAAAAAAATTCAGAAGATA
ATTCACATCTAACTATAAAACCTTCTTAAGTTTATCATAGAACATTTAGGCTGAAAAAAGCAAACGGAACGCTTTGATTC
CGTGTGCGTTTAACTTTTAGTTACAGTAACAATTTTTTTATTTATTTTTAAATTGTTAAGTTTGCTTAAAGTTGGTAAGT
ACACGACTATAAAATCAAACAATCAAATGCATATTATCGAGCTATGAATAACATCATGTCAATGACTTTTTTTTGAGAAA
ATATGTTCCCTTTTTGCAGTGTGAGTACATGTATTGGATAGCGGAAGAATGTAATTGTTGACTCATTGAACATTGGAGAA
ATCAACAAATATCCATGGATACCAGAGACTTGTCTCCAAACTTATCGCGATAAATGGGACGACAATGATCTTAGTTTTGT
TGCATTTCTCACCTCTAACCTCATTGAGGTTAGTTCACTCTTTCTTTATGTCTCTCCCTTTATCACACTCTGTTTTTGTT
CTTGCTTAGAGAGGAACAAAAGAAACTTTTTTGTCTTTTAATTGTCTACATTTTTGTATTGGATTAGAAGATAATTCTTG
CAACACCTCCTTACACACACACACTTATACTAGTTGGTACACTCTTGCACTCACATTTGCATACACTTGCACCCATGCTT
CTACTTAGACCTAGACCTTACTTCTAGACATCATTTACCTAAGGTTCATTTACACAAGCAACCTTAACAACTACAACAAC
TACTATGCTTAGTCCCTAGCTATGCTTTAGAGTTTAGACTAACAACAACACTCTTACTCTTTTGGGCCTAACTTAACTAA
TAGCCCAATATTTTTTTACTGCAACTCTGTTTCAGCCATTTGGGCTGCTCTGGCTAAAGGTTTATGGAAGTCTAGATACA
CGACAAGTTGCCCCCAGATTCTGGCTCATGTTTCAGCCCCAGATCAAGATCGTTTGGAAGGTTTCCTTCTCCGCTATGTA
TTCCAAGCCACAGTCTACACAGTCTGGAGAGAACGAATGGACGACGACATATCGAACCACCGAACACATCGGCTCAATTG
ATCAGTTGGATAGACAAACAAGTTAAAAATCAAATCACAACCATCAGAAGCATGGGGGATTAGAGCTCGCTCTTGATTCA
TTTCAACCTTTTCAGCAATTAGCAAGTTTTTTTAATCTATCTTTCGAAAACACGATGCAATAGTTGTAAAAACGTTATTT
TTTCTTTGAATATAATTTAACATTAGAATCAAAAAAAAAAAAAAAAACTAATACCCAATATTAACATTATTACAAAACAC
ACCAAGCCCAACTCTTTCTTCTTGTTGAATTGTGTCCTTCTTATGTGTCGTTGACCCTTTTTACACGACACTTCTTCTGC
GACTTCTTCTTCGTGGAGCTTCTTCTCTTTTCTTCATCTCTTCTCACTGAAGCTTCCTTTTATTTGTGCAGGTTCAATTA
AGGAAATCAACTTCAACAAGTTTTCATCCTTCCCATTTCCTCGAACCAAGAAGATGGTTTTTTGTGTTTTTATTTTGGGG
GTGTGCCGGCTGATTTTAAGAAGCATATAAGGAAGTAAGGATGTATTCTGTTCTTTTTAAAGGTTAATTGCATAATTATA
TGGGACTTTACATTTACTTCACTGATGTACAAACTGATTTGGTATTTTGGTTTGTTTTCTGGTCGAGCAAGTGCATGCAA
TACTTTTCTTGTGCCAAGTGCAACAACCATCAAAATTCAAAGTTTCTCTGCCACAACTTGAACTTGCTTTAGGTGCAACT
GTGCAAGATCTACTAATCTCACGTCACGCCTCTACCCTCAAATCTTTGCAACTTCGGTTTTATAGATCTGCTTCTTTTTG
TACGTTTCTTTGATTAGCTGATCTCCAAATTAACGAAATAAATGGTTCGGATTTGTTACTCCATTTACGGATTACTTGGC
AAGAAAATCCTTAATTTTTCTTCGCTTCTTCCTCCTCTCATTTTTTTTTTCTTCACTTTGACAAGCAACTTATTACAGAG
AAGATATCTACTTGTAACATGAATTTGACTTTGAAGTGTTTGCTAGCTCTGAGCCTCTGAGGTCCGTTAGTTCTTAGAGT
CAGATCACATGATTGATAGATTCGGTGTCTCTTTCTGAGATTTCAGCATATATGTTTGATTCTGTCTTTTTATAGGTTGA
TAAATCGATTCATGACCCACTGGAATAATGAGAAGGCTTTTAGGTATGATTACGTTGAAAAAATCCCGCTTTCACTCTTT
GAAAGATAGCTGAGCCGAGATGGCCAGATTAAAGGTCATG
>AT1G62540.2 | chr1:23155428-23158427 FORWARD LENGTH=3000
TCAAGAAAATGATTTTTGTGTTTTTACTTTGGGGGTGGGTGTATTGTATTTAAGAAGCATAAGGAAGGATGGATTCTTTC
CTTTTCAGGGTTGATTGCTAAACTATTGAAAGCTTTGAATAAATAGGAGGGTTTATCTCTAAGGCATGATGCCCTGATTG
TTATTTTTCTTTGTGTGTGTTTGTTTTTGTTTGCATTTGAGTTTTTATTTATTTTGTGCTTATGTTTGAATTTTACACTG
ATTATGTTCACCACGTATAGATGCAAATATTACTTCCGTTTCTTGAAACCAATGGATATATGAGCATTGATGAAAGCCGT
GTAGAACATCTATACAAGCATGTATTTTTCCACCCGCGCTTTCCCTTGGTCTTTCGTTCATTGGTTTACCAGCGATGGTT
AGTCTCAAACAAAATTTATATCTTGGGCATTTGAGTTCAAGTCTCACTAGGTTTTTGATCTCTATTTTTTTTATCAGGGC
ATACAATTTGTTATGTTTGAAATCCACAGCAAATGGGTGGGAACAGTCTTGGCAGGACGGGTTAAACTTCCTTCACAAGA
TAACATGATAGAAGATATCAGTGAGTGCCACTCACTGAGTGGTATGCATCGCTTGATGTGTTAGGCCTTCCTAAAAGATA
TACACATAAATTTTGTAAAATTTAGGTTGGTCCGATATTTTTTCACGTTTCTATATATGTAGAAAAAAATTCAGAAGATA
ATTCACATCTAACTATAAAACCTTCTTAAGTTTATCATAGAACATTTAGGCTGAAAAAAGCAAACGGAACGCTTTGATTC
CGTGTGCGTTTAACTTTTAGTTACAGTAACAATTTTTTTATTTATTTTTAAATTGTTAAGTTTGCTTAAAGTTGGTAAGT
ACACGACTATAAAATCAAACAATCAAATGCATATTATCGAGCTATGAATAACATCATGTCAATGACTTTTTTTTGAGAAA
ATATGTTCCCTTTTTGCAGTGTGAGTACATGTATTGGATAGCGGAAGAATGTAATTGTTGACTCATTGAACATTGGAGAA
ATCAACAAATATCCATGGATACCAGAGACTTGTCTCCAAACTTATCGCGATAAATGGGACGACAATGATCTTAGTTTTGT
TGCATTTCTCACCTCTAACCTCATTGAGGTTAGTTCACTCTTTCTTTATGTCTCTCCCTTTATCACACTCTGTTTTTGTT
CTTGCTTAGAGAGGAACAAAAGAAACTTTTTTGTCTTTTAATTGTCTACATTTTTGTATTGGATTAGAAGATAATTCTTG
CAACACCTCCTTACACACACACACTTATACTAGTTGGTACACTCTTGCACTCACATTTGCATACACTTGCACCCATGCTT
CTACTTAGACCTAGACCTTACTTCTAGACATCATTTACCTAAGGTTCATTTACACAAGCAACCTTAACAACTACAACAAC
TACTATGCTTAGTCCCTAGCTATGCTTTAGAGTTTAGACTAACAACAACACTCTTACTCTTTTGGGCCTAACTTAACTAA
TAGCCCAATATTTTTTTACTGCAACTCTGTTTCAGCCATTTGGGCTGCTCTGGCTAAAGGTTTATGGAAGTCTAGATACA
CGACAAGTTGCCCCCAGATTCTGGCTCATGTTTCAGCCCCAGATCAAGATCGTTTGGAAGGTTTCCTTCTCCGCTATGTA
TTCCAAGCCACAGTCTACACAGTCTGGAGAGAACGAATGGACGACGACATATCGAACCACCGAACACATCGGCTCAATTG
ATCAGTTGGATAGACAAACAAGTTAAAAATCAAATCACAACCATCAGAAGCATGGGGGATTAGAGCTCGCTCTTGATTCA
TTTCAACCTTTTCAGCAATTAGCAAGTTTTTTTAATCTATCTTTCGAAAACACGATGCAATAGTTGTAAAAACGTTATTT
TTTCTTTGAATATAATTTAACATTAGAATCAAAAAAAAAAAAAAAAACTAATACCCAATATTAACATTATTACAAAACAC
ACCAAGCCCAACTCTTTCTTCTTGTTGAATTGTGTCCTTCTTATGTGTCGTTGACCCTTTTTACACGACACTTCTTCTGC
GACTTCTTCTTCGTGGAGCTTCTTCTCTTTTCTTCATCTCTTCTCACTGAAGCTTCCTTTTATTTGTGCAGGTTCAATTA
AGGAAATCAACTTCAACAAGTTTTCATCCTTCCCATTTCCTCGAACCAAGAAGATGGTTTTTTGTGTTTTTATTTTGGGG
GTGTGCCGGCTGATTTTAAGAAGCATATAAGGAAGTAAGGATGTATTCTGTTCTTTTTAAAGGTTAATTGCATAATTATA
TGGGACTTTACATTTACTTCACTGATGTACAAACTGATTTGGTATTTTGGTTTGTTTTCTGGTCGAGCAAGTGCATGCAA
TACTTTTCTTGTGCCAAGTGCAACAACCATCAAAATTCAAAGTTTCTCTGCCACAACTTGAACTTGCTTTAGGTGCAACT
GTGCAAGATCTACTAATCTCACGTCACGCCTCTACCCTCAAATCTTTGCAACTTCGGTTTTATAGATCTGCTTCTTTTTG
TACGTTTCTTTGATTAGCTGATCTCCAAATTAACGAAATAAATGGTTCGGATTTGTTACTCCATTTACGGATTACTTGGC
AAGAAAATCCTTAATTTTTCTTCGCTTCTTCCTCCTCTCATTTTTTTTTTCTTCACTTTGACAAGCAACTTATTACAGAG
AAGATATCTACTTGTAACATGAATTTGACTTTGAAGTGTTTGCTAGCTCTGAGCCTCTGAGGTCCGTTAGTTCTTAGAGT
CAGATCACATGATTGATAGATTCGGTGTCTCTTTCTGAGATTTCAGCATATATGTTTGATTCTGTCTTTTTATAGGTTGA
TAAATCGATTCATGACCCACTGGAATAATGAGAAGGCTTTTAGGTATGATTACGTTGAAAAAATCCCGCTTTCACTCTTT
GAAAGATAGCTGAGCCGAGATGGCCAGATTAAAGGTCATG
>AT1G62540.1 | chr1:23155428-23158427 FORWARD LENGTH=3000
TCAAGAAAATGATTTTTGTGTTTTTACTTTGGGGGTGGGTGTATTGTATTTAAGAAGCATAAGGAAGGATGGATTCTTTC
CTTTTCAGGGTTGATTGCTAAACTATTGAAAGCTTTGAATAAATAGGAGGGTTTATCTCTAAGGCATGATGCCCTGATTG
TTATTTTTCTTTGTGTGTGTTTGTTTTTGTTTGCATTTGAGTTTTTATTTATTTTGTGCTTATGTTTGAATTTTACACTG
ATTATGTTCACCACGTATAGATGCAAATATTACTTCCGTTTCTTGAAACCAATGGATATATGAGCATTGATGAAAGCCGT
GTAGAACATCTATACAAGCATGTATTTTTCCACCCGCGCTTTCCCTTGGTCTTTCGTTCATTGGTTTACCAGCGATGGTT
AGTCTCAAACAAAATTTATATCTTGGGCATTTGAGTTCAAGTCTCACTAGGTTTTTGATCTCTATTTTTTTTATCAGGGC
ATACAATTTGTTATGTTTGAAATCCACAGCAAATGGGTGGGAACAGTCTTGGCAGGACGGGTTAAACTTCCTTCACAAGA
TAACATGATAGAAGATATCAGTGAGTGCCACTCACTGAGTGGTATGCATCGCTTGATGTGTTAGGCCTTCCTAAAAGATA
TACACATAAATTTTGTAAAATTTAGGTTGGTCCGATATTTTTTCACGTTTCTATATATGTAGAAAAAAATTCAGAAGATA
ATTCACATCTAACTATAAAACCTTCTTAAGTTTATCATAGAACATTTAGGCTGAAAAAAGCAAACGGAACGCTTTGATTC
CGTGTGCGTTTAACTTTTAGTTACAGTAACAATTTTTTTATTTATTTTTAAATTGTTAAGTTTGCTTAAAGTTGGTAAGT
ACACGACTATAAAATCAAACAATCAAATGCATATTATCGAGCTATGAATAACATCATGTCAATGACTTTTTTTTGAGAAA
ATATGTTCCCTTTTTGCAGTGTGAGTACATGTATTGGATAGCGGAAGAATGTAATTGTTGACTCATTGAACATTGGAGAA
ATCAACAAATATCCATGGATACCAGAGACTTGTCTCCAAACTTATCGCGATAAATGGGACGACAATGATCTTAGTTTTGT
TGCATTTCTCACCTCTAACCTCATTGAGGTTAGTTCACTCTTTCTTTATGTCTCTCCCTTTATCACACTCTGTTTTTGTT
CTTGCTTAGAGAGGAACAAAAGAAACTTTTTTGTCTTTTAATTGTCTACATTTTTGTATTGGATTAGAAGATAATTCTTG
CAACACCTCCTTACACACACACACTTATACTAGTTGGTACACTCTTGCACTCACATTTGCATACACTTGCACCCATGCTT
CTACTTAGACCTAGACCTTACTTCTAGACATCATTTACCTAAGGTTCATTTACACAAGCAACCTTAACAACTACAACAAC
TACTATGCTTAGTCCCTAGCTATGCTTTAGAGTTTAGACTAACAACAACACTCTTACTCTTTTGGGCCTAACTTAACTAA
TAGCCCAATATTTTTTTACTGCAACTCTGTTTCAGCCATTTGGGCTGCTCTGGCTAAAGGTTTATGGAAGTCTAGATACA
CGACAAGTTGCCCCCAGATTCTGGCTCATGTTTCAGCCCCAGATCAAGATCGTTTGGAAGGTTTCCTTCTCCGCTATGTA
TTCCAAGCCACAGTCTACACAGTCTGGAGAGAACGAATGGACGACGACATATCGAACCACCGAACACATCGGCTCAATTG
ATCAGTTGGATAGACAAACAAGTTAAAAATCAAATCACAACCATCAGAAGCATGGGGGATTAGAGCTCGCTCTTGATTCA
TTTCAACCTTTTCAGCAATTAGCAAGTTTTTTTAATCTATCTTTCGAAAACACGATGCAATAGTTGTAAAAACGTTATTT
TTTCTTTGAATATAATTTAACATTAGAATCAAAAAAAAAAAAAAAAACTAATACCCAATATTAACATTATTACAAAACAC
ACCAAGCCCAACTCTTTCTTCTTGTTGAATTGTGTCCTTCTTATGTGTCGTTGACCCTTTTTACACGACACTTCTTCTGC
GACTTCTTCTTCGTGGAGCTTCTTCTCTTTTCTTCATCTCTTCTCACTGAAGCTTCCTTTTATTTGTGCAGGTTCAATTA
AGGAAATCAACTTCAACAAGTTTTCATCCTTCCCATTTCCTCGAACCAAGAAGATGGTTTTTTGTGTTTTTATTTTGGGG
GTGTGCCGGCTGATTTTAAGAAGCATATAAGGAAGTAAGGATGTATTCTGTTCTTTTTAAAGGTTAATTGCATAATTATA
TGGGACTTTACATTTACTTCACTGATGTACAAACTGATTTGGTATTTTGGTTTGTTTTCTGGTCGAGCAAGTGCATGCAA
TACTTTTCTTGTGCCAAGTGCAACAACCATCAAAATTCAAAGTTTCTCTGCCACAACTTGAACTTGCTTTAGGTGCAACT
GTGCAAGATCTACTAATCTCACGTCACGCCTCTACCCTCAAATCTTTGCAACTTCGGTTTTATAGATCTGCTTCTTTTTG
TACGTTTCTTTGATTAGCTGATCTCCAAATTAACGAAATAAATGGTTCGGATTTGTTACTCCATTTACGGATTACTTGGC
AAGAAAATCCTTAATTTTTCTTCGCTTCTTCCTCCTCTCATTTTTTTTTTCTTCACTTTGACAAGCAACTTATTACAGAG
AAGATATCTACTTGTAACATGAATTTGACTTTGAAGTGTTTGCTAGCTCTGAGCCTCTGAGGTCCGTTAGTTCTTAGAGT
CAGATCACATGATTGATAGATTCGGTGTCTCTTTCTGAGATTTCAGCATATATGTTTGATTCTGTCTTTTTATAGGTTGA
TAAATCGATTCATGACCCACTGGAATAATGAGAAGGCTTTTAGGTATGATTACGTTGAAAAAATCCCGCTTTCACTCTTT
GAAAGATAGCTGAGCCGAGATGGCCAGATTAAAGGTCATG
>AT1G62560.1 | chr1:23162552-23165551 FORWARD LENGTH=3000
TCTGCGCCAATAGTGCCGACTTGTTTTTCTTTTCTGGTAGGTGGGTTGATTCCAAGCCTTCAATAAATTGCAAAACTATT
GTAAGCTTTACAATTTACAAAAAAAAAAAAAAAAAAAAAAATTGTAAGCTTTACAGAGGAGGGTTAAGCTATATTGTATG
CCCTTGTTGTTTTAAATTATTTTTTACATTTCTGTTTGGCTTTTTGATCGTTTAGTTTTAAATATGTGCTTCCATTTGTA
TGTGATTTGCATTTTTGAGATTACGTTTATTTAGTGTTCCGACTAGTCATCTATCGTAGGGGAATTTTTTTAATATGAAC
GCGAAAATCGAGACTGTAGTAATTAATTTGCCATATTAATGGACCCTATACAACACAAAAATTATTGGACACAAAAATCT
GGTTCTATTTATTTATTTTTGGAGGTTTTTATTTTATTTTCTCAACTCCCTGCTCTTGATTTCTTTTTACACCCTTTTTT
TTTTCAAACAATAGTATTGGGTTCATTTTAGAAAAGGGAAAAACTGATATCCCATTCACGACTTTAAAGTTTAAACTCCC
ACTGAATCCATACCATTCGACTCACGATAAAGGAAGGTGTGGCCAATATCGGCTTTTTAGTTATTCTTGGTGCGGTTAGT
GGTGTAACAAACCGTATATTTGACTTTTTGGACTATTATATGTGACCTTTATTTTGACTAATGTCTCTTTTTTGGTCGAA
CACTAATTTCATATATATGTCTCTTTTTACACCGTTTTATAGATCTCTATTCTAATTACCAAATGGTTAGAAGATGCAGA
TGTGGATTAAAAGTGATTCTCTTGTAGTATGTTGTTATAAACTTATACTCACTCTTCTTATTTTTTTTTATTTTTTTTTC
TCAAACAACTTATACTCACTCTAAAAAGTGTTATTTGTCGAACTTGTAAAAATTGGAGTTCTGGGCCTGGCTCAGCAAAT
AGAGTATATGTAGATCAATGGCCCATTTCACAAAAACATGATCAAAATCAAGGTTAAACTTTAACATCCATTACTAGTCG
ATGGATACATTCTATTGCAGCAACACATTGTGCTTAGAATTCCTATTTATGACATCACCTAAAATTATTATAGCTTAATC
GATTCAACCGAGTAAAAAGAAATATCAAATAGGGTGAAATTTTGCATATTACAACACTTTTAATTGCTTCTGTCTGTGAA
CTCCATCCACATCTTCCGTCTAGAGTCAACATTTGCAATTTAAAATAAGTTCAAATATATCAAAGAAAGTCGACGATATA
AATGTTTTGGTAAACGATGAGCCACAAGGTTTATTTATACGACTGTATAGGAGCGGAGCAAGTTTCGTGTAAGCAACTTT
AATATCTCTATACAACGTTATGAAGAGAATTAATAATGCTATAGCCGGCCGGTACAGGCTTACTTGCTTGTTACGGAAAT
AGAAGTAACGCTGGCACATTTATGCTCTTGTGCGGTTGTCGATATTTATGTAAATTCGAAGCCATTTTTATACGTGGCAT
GTTGTTCGGGCCTTGTTTGTTGCTGACAAGATCACAAGACAAAAAACGACCAGCGGCAATAATCAGGCGTTTGATTATTT
GTTTCGTTATAGTCAGCCACTAGTGACTGCGTTTACAAATCTTGCTTTCTTTTTTAGAATTGATGGTTTAGTGAAAATTT
TGAAGATATTTTTAGTGACTGAAGACAAAAGTTTTAGTTGTTGAGAAATTTTAATGTTTAAATTTAAATTAGCGATCAGT
CACTAAAACCTATCTATTGCTTTCACCAGTAGTTAAAAAATGAAGACGACTTAACCGCTGCAACATATGATGATAGTCAT
GACTATTTGTGTTTGTTGCAATGATTCACTTCCAATATGGTGACAAGTGGTAATGGGACAATAGGGTTATTTATCTAGTG
AATTGCTACTGTACTCTGTTTTTTTTCCTTTGTAAAAGTGGTAATGTACTATGTTAGGATTCGAATCTTCTTAATCTCAG
AACTAATTATTAGTTTAGTGACGAAAAAAGAAAAATTATATAGTACATTTTAGAACTCTTCAACATACAAATGAGAATTA
TGAATTGACAAATAATCGGAGCTATAGTTTTCTTTGAAGGATATATGCATGATCGTTCATCGTCAACATTGTTTGATTTA
TCAGATTGTCATCTTATGATATGCCATTTGATTGTATCAGGCTATCAGCCTAACCCTCGTTTGAGAGTTCTATTATGTAA
ATGCTAATCAACTTTTCTACTAAAAATCAACAGTTCCTCATAAGATTAAGAGTATTAGCCCATATTTTTATATAATGTCA
AGATCTTTGTCCAATTTCCGATGTAAGATTTTGTTATTTTTAATACGCTCCCTCGAAATGATGGTTTTCTAACTATTAAT
CTTTGTATTTCGGCCAAAGAACAACGAATAAAATTGGGTCGAGTCGATTGAAGATCCGACTGGACAACTTATAAATCAGG
CTCTGATACTATATTAGAATATGAGCTTCCAACTCAAAACTAATTAGCAATGAATGAATTGGATTTCATATCTTTTATAT
TCTATGAAAGCTTATTCTACACCTTGTTCAGCCGGATCCATAATCGGTCTGACCCAATTTGGTCAACCGATCTTTGTTCC
AATATCAAAATCAATGGCTAAAAAACCATCATCTTAATGGAACATATAAAGATAACAATATTCCACATCAAAAATTGGAC
AAAAAGTTATGATAGTATATAATAGATATAGACCAATACACTCCTTGTGTTGCTCTCCAACAAAAATGCCACACCATCGG
TATGGTGCAAGTAATTATTGGTTTATCTTTCGTTAGTCTAGGCCTGAGTCACGGCGTATATTCGGGGATTGTTCTTATCA
AAGTGATAACAAAACTTTTGTTGATTTTGAGGAAATAAATAGAAACATTTATGGACCTCGACCGTTTGGTTAATTGATAG
ATGAAATGGTTTACATTAAATTATCAATGTTTTATTTTTC
>AT1G62560.2 | chr1:23161967-23164966 FORWARD LENGTH=3000
AACTACATGTCCTATAAATATGTCAAAATAGTTTCAAACGTAGATTTCTAAAAAAAAAAAATCATGTGAAAAATATTAAA
ACAAAATTCACATGTTTTAATAATTAAAACTTTTTCATATCATCATAAAAAAAACCAAGTGCGCTTGAATTTCGGATTTA
CAATTACTAAATATAAATATTTTTAATTAATTGCTTAAAATATGGATTTTTTAAATACTTTGAATATAAAATTAAAATTA
CATGTAAACAAACAACCAAATGCATATACATATTCTTTTTGTTAAAGAATCATATGCATATTATCGACTCAAGAAGAGCA
TCATGTCAATAACTTTTTTAAGAAAACTTAATCTCTCTAACAGAGTGAGTACCTCAATTGGGTCGCGAAAGAATCTGGTT
GTGAACTCGTAGAACGTTGGAGAGGTCAAGAAGTTGACGGCGGATACCTGAGACTTGTGGCCCATCCAGAAACTTACCGT
GATGAATGGGACGACGATGAACTCATAGAAGAAGCGTACAATGATTTTTCTAGGAAGAAGTTGATTAGTGTTGATCCTTC
TTATTACCTCGAAAATGGAAGATGATCTGCGCCAATAGTGCCGACTTGTTTTTCTTTTCTGGTAGGTGGGTTGATTCCAA
GCCTTCAATAAATTGCAAAACTATTGTAAGCTTTACAATTTACAAAAAAAAAAAAAAAAAAAAAAATTGTAAGCTTTACA
GAGGAGGGTTAAGCTATATTGTATGCCCTTGTTGTTTTAAATTATTTTTTACATTTCTGTTTGGCTTTTTGATCGTTTAG
TTTTAAATATGTGCTTCCATTTGTATGTGATTTGCATTTTTGAGATTACGTTTATTTAGTGTTCCGACTAGTCATCTATC
GTAGGGGAATTTTTTTAATATGAACGCGAAAATCGAGACTGTAGTAATTAATTTGCCATATTAATGGACCCTATACAACA
CAAAAATTATTGGACACAAAAATCTGGTTCTATTTATTTATTTTTGGAGGTTTTTATTTTATTTTCTCAACTCCCTGCTC
TTGATTTCTTTTTACACCCTTTTTTTTTTCAAACAATAGTATTGGGTTCATTTTAGAAAAGGGAAAAACTGATATCCCAT
TCACGACTTTAAAGTTTAAACTCCCACTGAATCCATACCATTCGACTCACGATAAAGGAAGGTGTGGCCAATATCGGCTT
TTTAGTTATTCTTGGTGCGGTTAGTGGTGTAACAAACCGTATATTTGACTTTTTGGACTATTATATGTGACCTTTATTTT
GACTAATGTCTCTTTTTTGGTCGAACACTAATTTCATATATATGTCTCTTTTTACACCGTTTTATAGATCTCTATTCTAA
TTACCAAATGGTTAGAAGATGCAGATGTGGATTAAAAGTGATTCTCTTGTAGTATGTTGTTATAAACTTATACTCACTCT
TCTTATTTTTTTTTATTTTTTTTTCTCAAACAACTTATACTCACTCTAAAAAGTGTTATTTGTCGAACTTGTAAAAATTG
GAGTTCTGGGCCTGGCTCAGCAAATAGAGTATATGTAGATCAATGGCCCATTTCACAAAAACATGATCAAAATCAAGGTT
AAACTTTAACATCCATTACTAGTCGATGGATACATTCTATTGCAGCAACACATTGTGCTTAGAATTCCTATTTATGACAT
CACCTAAAATTATTATAGCTTAATCGATTCAACCGAGTAAAAAGAAATATCAAATAGGGTGAAATTTTGCATATTACAAC
ACTTTTAATTGCTTCTGTCTGTGAACTCCATCCACATCTTCCGTCTAGAGTCAACATTTGCAATTTAAAATAAGTTCAAA
TATATCAAAGAAAGTCGACGATATAAATGTTTTGGTAAACGATGAGCCACAAGGTTTATTTATACGACTGTATAGGAGCG
GAGCAAGTTTCGTGTAAGCAACTTTAATATCTCTATACAACGTTATGAAGAGAATTAATAATGCTATAGCCGGCCGGTAC
AGGCTTACTTGCTTGTTACGGAAATAGAAGTAACGCTGGCACATTTATGCTCTTGTGCGGTTGTCGATATTTATGTAAAT
TCGAAGCCATTTTTATACGTGGCATGTTGTTCGGGCCTTGTTTGTTGCTGACAAGATCACAAGACAAAAAACGACCAGCG
GCAATAATCAGGCGTTTGATTATTTGTTTCGTTATAGTCAGCCACTAGTGACTGCGTTTACAAATCTTGCTTTCTTTTTT
AGAATTGATGGTTTAGTGAAAATTTTGAAGATATTTTTAGTGACTGAAGACAAAAGTTTTAGTTGTTGAGAAATTTTAAT
GTTTAAATTTAAATTAGCGATCAGTCACTAAAACCTATCTATTGCTTTCACCAGTAGTTAAAAAATGAAGACGACTTAAC
CGCTGCAACATATGATGATAGTCATGACTATTTGTGTTTGTTGCAATGATTCACTTCCAATATGGTGACAAGTGGTAATG
GGACAATAGGGTTATTTATCTAGTGAATTGCTACTGTACTCTGTTTTTTTTCCTTTGTAAAAGTGGTAATGTACTATGTT
AGGATTCGAATCTTCTTAATCTCAGAACTAATTATTAGTTTAGTGACGAAAAAAGAAAAATTATATAGTACATTTTAGAA
CTCTTCAACATACAAATGAGAATTATGAATTGACAAATAATCGGAGCTATAGTTTTCTTTGAAGGATATATGCATGATCG
TTCATCGTCAACATTGTTTGATTTATCAGATTGTCATCTTATGATATGCCATTTGATTGTATCAGGCTATCAGCCTAACC
CTCGTTTGAGAGTTCTATTATGTAAATGCTAATCAACTTTTCTACTAAAAATCAACAGTTCCTCATAAGATTAAGAGTAT
TAGCCCATATTTTTATATAATGTCAAGATCTTTGTCCAATTTCCGATGTAAGATTTTGTTATTTTTAATACGCTCCCTCG
AAATGATGGTTTTCTAACTATTAATCTTTGTATTTCGGCC
>AT1G62570.1 | chr1:23171784-23174783 FORWARD LENGTH=3000
AGTTTGACTACGATTGTAATTGTGTCTACTTGTTTGGATTTAAAGTACATTGCATTATAAAAATAATGTGTGAGTAAATA
GTTTATAAGAGTGTGAAGGTCTTCTTGGCTAGGGTTACATGTTGTTCGATCTCCGGAATTAGCTTCATGGTGTCTAGAAA
CTTTTGTTTTTTAGACCAATATGTTAAGAATAAAAGTATGTAGTTAATTCCCGTAAGTTTTTATGAATCCCTGGTTCATT
GTGCAAATGTTTTTTTTTTTGTTATTGTTCTGTTAATATCAAAGAGTGTCCTTAAATGTATGCATAATTCCCTCTTTTTG
GCTTTTTGATTCTTTTATTGGAAGCATATAAGTTAGCCAATTGACTTTTTCTTACAATAAGAATTTGACCGTTCCTCACA
TGGTTCTGCATCAAGTAGATTATACTAGAGATCAGGCCCCGCTTAGAGGGAGTGCTCGTCCACATTTTTTTCCAAATGAT
TTTAAGCTCCTAAGTTTTTGATATTTTTGTAATAAAGGTCCTAAATTTTAATATTCTGATGATGAGACTGTAATTAGATC
AAGTATAGTGATAAAGGCCACGATTGTTCAAATGAAAATTTTGCATTTAACGTTTGTGTAGAATTATAAAATAATCTCAG
TTTTCTTTATACAATTTTCAGGATGCTAACGTAAATGAAAAAATAATAATAAGGAAAAAAATGTAAAGGCCACGACTGCT
TTTTTTTTTTTTTTTTTTGCTTAAAATTTTACAAGTTCTTATAGAATTGTATGGTTTTTATCTACCTTATACTCCAATAT
ATGGGTCAATTTTGGGTTGTTCACATATTGCCAAATCTAGCTGCAAAGCTCGTTATCTCGAAATTCACGAAGCAGAAATA
TTGTGATTGGTCCCAATCGGCGAAAGTGAAGATAAGAGTACTTCGACAATTGAAACACCGGAAAAAAGAGCAAAATCATG
TACGTAACTTCAGGATTTTGTCTCTTTTGTTATTTATTTTTTTTGGTTTTTCCTTTTGTGGGCAAACAAGATATTGTCTT
ATATTACAACCATGGTTCAATTTGAGACGTCAGATTGCAGTGATCAAAGTGAACTTGCTAACTTCAATAGAGATTCTTTC
TTTTTCCATGATTGGCGACTGCGTCTCATATCATTTATCACTCTTGTCATGTGAGACTGACACACTCATTGTTCACTTTT
GCTGCGTCATAAATCTTTTAATTATTAACTTACAAAATATCTCTTAACAATTTGAAATCATTCAAAAACAAGAGTGATTT
GAATCAAACTCTTAATCCAATAAACGCTAAAACTCTATAACACTGCTGTATTTATTACAGGACAAATTTTCCTTGAAAAT
AAGTAGGACAATGATTACGCAGTAGTTAAGTGAAAATGAACACGACAGGTACGTTGTGTTTCTCCTTATATAATTAACAC
ATCGACATCATCTCCACAAAGTCTATATGACCAAAAGATTTGAAAACACTTAAAAAATCACATATTAATTAACATGACAC
AAAAATCCCATTACATATCCTAACTAATTATGGTACCAGCAGTAAATCCTCCTACCACATCCAACCACGTGGCAGTAATC
GGTGCTGGAGCAGCCGGACTCGTGGCTGCTCGAGAGCTCCGCCGTGAGGGCCACTCTGTCGTTGTTTTCGAACGTGGGAA
CCACATCGGAGGCGTGTGGGCTTACACGCCAAACGTTGAACCCGACCCCCTTAGCATCGACCCGACCCGACCCGTAATCC
ATTCGAGCCTCTACAGTTCTCTCCGAACCATCATCCCACAAGAATGCATGGGTTTCACTGATTTCCCGTTTTCGACCAGA
CTCGAAAACGGGTCTAGAGATCCGAGAAGACATCCAGGTCATAGTGAGGTTCTTGCTTACCTGAGAGACTTTGTGAGGGA
GTTCAAGATTGAGGAGATGATTCGTTTCGAGACGGAGGTTGTGAGGGTTGAGCAGGCGGGGGAAAATCCCAAAAAGTGGA
GAGTCAAGTCTAGAAATTTCGGTGATATCTCCGACGAGATTTATGACGCCGTAGTTGTTTGTAACGGTCACTATACAGAG
CCTCGTCATGCTCTAATACCTGGTAATAAAATTAACCACTCATTTTCCATCGGTCTTGGTTTTTTTTTTTTTCTTATTTT
TTTCATTAAAATCCTACTATATTATTTGAGAAGTATATTTTAAATATAATCTTATTTTTTGTAAGTAATTACATAGCTAT
GCCATTAGAAATAAAATTTTAAAAAGTAAATTAATTCATTTCTTTAAAAATTAAAAAGTCAAATACTAATTTAATTAATT
AAATTTAACTCAAAAACGAAATACATTATTAAATTTTTTTTACTGAGTATTGTGTCATAATTTGAATATTTATATTCAAT
TTCATACATATTATTTTAAAATTTATAATCTTATATACTACAATAATTAATAACATATTAGATTTTTTAATGTGTATGAT
GTGATTCAATTTTTAATACAAGATAGAAAATCCTAGAATTGACGGGTTTAAATCAATATTAATACAAGATGGTATACTAC
AGGTGAAACTCTAAAATTAACAATCAAAATACAAGTATATAATTTTAAACACTAAACAATATAAATAATATCAACAAAAC
ATATACAACTCGCAGTTTACTATACATTTAAAATCAAATAAAATTATATCATATATTTATAATCAACTTTACAATAAAAG
TTTTTAGTTTAACTAAAATATAAGCCTACCTGCTGTATAATGCAAGTTAAAATTATAAATAAGCAGATTACCATCACGAT
GGATGTACCTTCTCACATACACACCTATCAAAAACTTAAAACTTTTCAAAACCTCTTGGTATATTCAAATTAGGATTCTT
CATTCATGGAATCATTATTCCAAGGGTTTTGGGATGTCTTATGAAATGATTTTGGCAGAAGAAGATGTAAATTTTTTTGA
ATAAAAAGTAGTCAGCAAAACATATGTTTTATTGGGATTT
>AT1G62580.2 | chr1:23176932-23179931 FORWARD LENGTH=3000
AAAACATCACTTGAAGTCTCTGAAATGAGGGTATGTGGGTTTATTACATGCGAAATAATGCATATTGTATTGTAAACATC
ACTTAAGGTCTCTGAAATGTTGGAAACTTACATGTAACAACATTACTTGAAGTCTGAAATGTTCATGATAGGAGCGAGCT
TCTTGTCTTTGAAGGCTATTCTTGTCTCAACAAGACAACAAGTGATTGCATCAACTTCTGTAACCTAGCAAGAAAATAAC
AAATAGAATTAGTCATACAGTATTTTATAGTGACCAGACATTACCACAACGCGTCATTAGAGTAAAAGCAAAAAACGTTA
ATTCAACTCACAGCTTTTACCCTCAAGGATGATGCAAGTGTTTTAAGAAAGCATATCGAGGAAGCTTTTGTCTAATCTCC
CATCATGCAACATATTAGCGACCAAGCCAATGGTTGAAGCATCTCCAACAAACCTGCAACTCCTCATTTCTCTGATGAGT
TCAGCTGATGCTGCTTTGTCACCATCTCTCAGATGTGCCCTGATAAGTGTATTATATGTACCACTATTTGGAAGAGGCCC
GTCTTCTTTCATTTTTTTTAGCAAGGCATAAGCTTCCTGTAATAGGCGTTTACTACACAAGCCTGAGATCATGGTATTGT
AGGTTACAACATTAGGCTTCACTCCTTTAAGGCTGAGGCTACAAAATAGATCCCACCCATCATCCACCTTCCCAGCCTTG
CACATCCCTTCAATCATAGTAGTATATATGTAAATATCAAGTTTTATCTCACTCTTTTGCATATAGTCGAAAACCTCCAA
TGCTTTCTCTAGCTTCCCGTTATTACAGAGTCCATCTAACAAAATGCTGTATGTCATTATATCAGGAGGTACACCATCAG
AAACCATCTGTTTGAAAACCTTTTGGGCATTATCACAGTCGCCATCATGAAAAAGCCCTTGGATAAGAGTGGTGTAAGTG
ACTGTATCGCCAACCAATCCTCTATGAGACATCTCGCGGAAGAGTTCCGTACCATCTTCTACTCTCTTAGACTTGCAAAA
TCCCTTTATGAGAGTATTATATGTAACTACATCTGGGAAACAGTCCTTGCTAACCATGAACTCAAACATCTGCTTGGCCT
TGTCTAGACGATCATGCATACAGAACCCGTTGACCAATGAATTGTAAGTGAAAATATCAGGATCTATAGACCTTTTGATC
ATGTCATCGTACAATTTCTCAGCCTCTACAAACTTTCCTTCTTTCACAAACGCATCGATCAATGCATTGAACGTGACTAA
ATTAGGGTTGATTTTCTTCTCAATCATATCACTCAGTAGTTGAGAGGCATCACTCCATCTTCCATAACTACAAAGGCAAC
TTATGAGGGAGCTGTAGGTAACAACATTTGGTCTAATTCCTTTGGTTTCCATTTCTTTGAATAGGTTGAGCGCATCATCC
ACATGTCTATATTTGCAGAGACTATCAATGATTGTGTTGAAGATAACAACATCCGCCTCTATTTTCGCAGCTTCCATCTT
GTTGAGCAGATTTAAAGCCAAATCAGTATCACCTCTCTTACATAATCCATTTACTACCACTCCATAAGTAACCAGATTTG
GTTGACAGCCTCTTTGAACCATTCGATCAACTAACGCCACAGCTTCAGAAGCTTTGTTGTGGAGAAAAAGCCCATGAATC
AAAGTTGTAAATGTGATTGTGTCAGGTCTATACCCCATTTCCACCATTTGATCAACCAAAGCTACAGCATCTGAAATCCT
CTTACCGTGACAGTATCCATTGAGAAGAGAAGAAAGCGTGACAATGCTGGGCTCATAGCCGAGTTTCATCATCTTGCCAA
GAAGAGCTAAAGCAAGAGAGATTTGAGAGCGTCGGCAGAAACAGTTGATCAAAATATTGTAAGTATATAGACCATGTACA
ATTTCTAACCTCTGCATCTTCTCACCTAGAGAGATGACAACATCAAACTTTTTCATCTTAGCAATGGCACTCAACAGTTT
ATTGAACTCAACAATGGAAGGTAAAGGACGAGACTTGACCATGCCACCGAACAAACCAATTGCATCATCTAACTTCATAT
CATGTAACCCATTTCTCAATATCTCTCTGTAATCACCACTGCCACTAGAAAAAGCTCGTCCCCAGTAACACATCCCGCAA
AGATCAATGGAAGAAGGAGCAATTCGAGGATTACCTTTCCCCTGAAGATTCCGATGAACAATTCTACTCGTCGTCGATGA
AACTACACTCGAAATCGAGATCCTCATCTTCTCGATTTGGCTTCAGCTGATTCTCAATCTCACTCTCACTCCTCTCTGCA
AATCGCAAACCCTACACGGAGAGATAGATATGTAAACCGGTAGAATTCTGGTTTAGAACTGATTACCAAACCGGTTTACT
AACGATTGAATTTCGAAGCGGGCCAAAACTGTTTTGGGACTTCCACTACCCTCTAGATAAAACGCAGCGTTTAAACAATT
TCTCAGGAATTTGTTTTTGTTTTTTTAACATTGTGTCGTGGTGTGTGTGGTTCATGAGTTTTTGGGCCACATATTTATAA
AGAGGCCGTAGTATATTCACCATCGTTAACGAATCTCGTAAAAAAACCCAATGGCGCCTTCCTTATCACCAATCAGATCA
CACCACGTGGCAGTTATCGGCGCCGGAGCCGCCGGATTAGTCGCGGCGCGAGAGCTTCGTCGGGAAGGTCACTCGGTGGT
CGTCTTCGAGAGACAAAAACAAGTCGGAGGAACCTGGATTTACACCGATCATATTGAACCCGATCCATTAAGCGTTGACC
CGACCCGATCCGTTGTTCATTCGAGCGTCTATGGATCTCTCCGAACTAATCTCCCCCGTGAGTGTATGGGATACAGGGAC
TTCCCGTTCGTGATTCGTTCCGATGTATCGGAATCTAGAGATCCGAGGAGGTTTCCGAGTCATGGTGAAGTTTTGGCGTA
TTTGCAAGATTTCGCTAAGGAGTTTGCGATTGAGGAGATG
>AT1G62580.1 | chr1:23176932-23179931 FORWARD LENGTH=3000
AAAACATCACTTGAAGTCTCTGAAATGAGGGTATGTGGGTTTATTACATGCGAAATAATGCATATTGTATTGTAAACATC
ACTTAAGGTCTCTGAAATGTTGGAAACTTACATGTAACAACATTACTTGAAGTCTGAAATGTTCATGATAGGAGCGAGCT
TCTTGTCTTTGAAGGCTATTCTTGTCTCAACAAGACAACAAGTGATTGCATCAACTTCTGTAACCTAGCAAGAAAATAAC
AAATAGAATTAGTCATACAGTATTTTATAGTGACCAGACATTACCACAACGCGTCATTAGAGTAAAAGCAAAAAACGTTA
ATTCAACTCACAGCTTTTACCCTCAAGGATGATGCAAGTGTTTTAAGAAAGCATATCGAGGAAGCTTTTGTCTAATCTCC
CATCATGCAACATATTAGCGACCAAGCCAATGGTTGAAGCATCTCCAACAAACCTGCAACTCCTCATTTCTCTGATGAGT
TCAGCTGATGCTGCTTTGTCACCATCTCTCAGATGTGCCCTGATAAGTGTATTATATGTACCACTATTTGGAAGAGGCCC
GTCTTCTTTCATTTTTTTTAGCAAGGCATAAGCTTCCTGTAATAGGCGTTTACTACACAAGCCTGAGATCATGGTATTGT
AGGTTACAACATTAGGCTTCACTCCTTTAAGGCTGAGGCTACAAAATAGATCCCACCCATCATCCACCTTCCCAGCCTTG
CACATCCCTTCAATCATAGTAGTATATATGTAAATATCAAGTTTTATCTCACTCTTTTGCATATAGTCGAAAACCTCCAA
TGCTTTCTCTAGCTTCCCGTTATTACAGAGTCCATCTAACAAAATGCTGTATGTCATTATATCAGGAGGTACACCATCAG
AAACCATCTGTTTGAAAACCTTTTGGGCATTATCACAGTCGCCATCATGAAAAAGCCCTTGGATAAGAGTGGTGTAAGTG
ACTGTATCGCCAACCAATCCTCTATGAGACATCTCGCGGAAGAGTTCCGTACCATCTTCTACTCTCTTAGACTTGCAAAA
TCCCTTTATGAGAGTATTATATGTAACTACATCTGGGAAACAGTCCTTGCTAACCATGAACTCAAACATCTGCTTGGCCT
TGTCTAGACGATCATGCATACAGAACCCGTTGACCAATGAATTGTAAGTGAAAATATCAGGATCTATAGACCTTTTGATC
ATGTCATCGTACAATTTCTCAGCCTCTACAAACTTTCCTTCTTTCACAAACGCATCGATCAATGCATTGAACGTGACTAA
ATTAGGGTTGATTTTCTTCTCAATCATATCACTCAGTAGTTGAGAGGCATCACTCCATCTTCCATAACTACAAAGGCAAC
TTATGAGGGAGCTGTAGGTAACAACATTTGGTCTAATTCCTTTGGTTTCCATTTCTTTGAATAGGTTGAGCGCATCATCC
ACATGTCTATATTTGCAGAGACTATCAATGATTGTGTTGAAGATAACAACATCCGCCTCTATTTTCGCAGCTTCCATCTT
GTTGAGCAGATTTAAAGCCAAATCAGTATCACCTCTCTTACATAATCCATTTACTACCACTCCATAAGTAACCAGATTTG
GTTGACAGCCTCTTTGAACCATTCGATCAACTAACGCCACAGCTTCAGAAGCTTTGTTGTGGAGAAAAAGCCCATGAATC
AAAGTTGTAAATGTGATTGTGTCAGGTCTATACCCCATTTCCACCATTTGATCAACCAAAGCTACAGCATCTGAAATCCT
CTTACCGTGACAGTATCCATTGAGAAGAGAAGAAAGCGTGACAATGCTGGGCTCATAGCCGAGTTTCATCATCTTGCCAA
GAAGAGCTAAAGCAAGAGAGATTTGAGAGCGTCGGCAGAAACAGTTGATCAAAATATTGTAAGTATATAGACCATGTACA
ATTTCTAACCTCTGCATCTTCTCACCTAGAGAGATGACAACATCAAACTTTTTCATCTTAGCAATGGCACTCAACAGTTT
ATTGAACTCAACAATGGAAGGTAAAGGACGAGACTTGACCATGCCACCGAACAAACCAATTGCATCATCTAACTTCATAT
CATGTAACCCATTTCTCAATATCTCTCTGTAATCACCACTGCCACTAGAAAAAGCTCGTCCCCAGTAACACATCCCGCAA
AGATCAATGGAAGAAGGAGCAATTCGAGGATTACCTTTCCCCTGAAGATTCCGATGAACAATTCTACTCGTCGTCGATGA
AACTACACTCGAAATCGAGATCCTCATCTTCTCGATTTGGCTTCAGCTGATTCTCAATCTCACTCTCACTCCTCTCTGCA
AATCGCAAACCCTACACGGAGAGATAGATATGTAAACCGGTAGAATTCTGGTTTAGAACTGATTACCAAACCGGTTTACT
AACGATTGAATTTCGAAGCGGGCCAAAACTGTTTTGGGACTTCCACTACCCTCTAGATAAAACGCAGCGTTTAAACAATT
TCTCAGGAATTTGTTTTTGTTTTTTTAACATTGTGTCGTGGTGTGTGTGGTTCATGAGTTTTTGGGCCACATATTTATAA
AGAGGCCGTAGTATATTCACCATCGTTAACGAATCTCGTAAAAAAACCCAATGGCGCCTTCCTTATCACCAATCAGATCA
CACCACGTGGCAGTTATCGGCGCCGGAGCCGCCGGATTAGTCGCGGCGCGAGAGCTTCGTCGGGAAGGTCACTCGGTGGT
CGTCTTCGAGAGACAAAAACAAGTCGGAGGAACCTGGATTTACACCGATCATATTGAACCCGATCCATTAAGCGTTGACC
CGACCCGATCCGTTGTTCATTCGAGCGTCTATGGATCTCTCCGAACTAATCTCCCCCGTGAGTGTATGGGATACAGGGAC
TTCCCGTTCGTGATTCGTTCCGATGTATCGGAATCTAGAGATCCGAGGAGGTTTCCGAGTCATGGTGAAGTTTTGGCGTA
TTTGCAAGATTTCGCTAAGGAGTTTGCGATTGAGGAGATG
>AT1G62580.3 | chr1:23176544-23179543 FORWARD LENGTH=3000
GATGTTTTATTTGAAGCTCGAAGCCTCATGTATTCCCAAAAGATACACACATCTTATGGCAGAATTAGATTCTCAGGTTC
GTACTGTATTTCTTTCCATAACATGTATGAAAACATTATCCAAATAGAAAGCATACATTAATTTGAATGAGTTTTTTTGG
TTACAGTTTGTATACAATAACTGGCTTGCTGATCAATGTGACTATCCTCGGATCGAGAAATGGAGAGAGCAAATGTTTTA
CAAGGTGTTCAAGAGAATACAATCCCAAGCCAGTACATATAAGGACGATTGGGACGATGATCACCTCATCGCAGAAGCAT
ATGAAGATTTCGTCAAATTCCCATCTAACTATCCCAGTTCTTTAATCGAAAGAGAATATACAAGCTGAAAAACATCACTT
GAAGTCTCTGAAATGAGGGTATGTGGGTTTATTACATGCGAAATAATGCATATTGTATTGTAAACATCACTTAAGGTCTC
TGAAATGTTGGAAACTTACATGTAACAACATTACTTGAAGTCTGAAATGTTCATGATAGGAGCGAGCTTCTTGTCTTTGA
AGGCTATTCTTGTCTCAACAAGACAACAAGTGATTGCATCAACTTCTGTAACCTAGCAAGAAAATAACAAATAGAATTAG
TCATACAGTATTTTATAGTGACCAGACATTACCACAACGCGTCATTAGAGTAAAAGCAAAAAACGTTAATTCAACTCACA
GCTTTTACCCTCAAGGATGATGCAAGTGTTTTAAGAAAGCATATCGAGGAAGCTTTTGTCTAATCTCCCATCATGCAACA
TATTAGCGACCAAGCCAATGGTTGAAGCATCTCCAACAAACCTGCAACTCCTCATTTCTCTGATGAGTTCAGCTGATGCT
GCTTTGTCACCATCTCTCAGATGTGCCCTGATAAGTGTATTATATGTACCACTATTTGGAAGAGGCCCGTCTTCTTTCAT
TTTTTTTAGCAAGGCATAAGCTTCCTGTAATAGGCGTTTACTACACAAGCCTGAGATCATGGTATTGTAGGTTACAACAT
TAGGCTTCACTCCTTTAAGGCTGAGGCTACAAAATAGATCCCACCCATCATCCACCTTCCCAGCCTTGCACATCCCTTCA
ATCATAGTAGTATATATGTAAATATCAAGTTTTATCTCACTCTTTTGCATATAGTCGAAAACCTCCAATGCTTTCTCTAG
CTTCCCGTTATTACAGAGTCCATCTAACAAAATGCTGTATGTCATTATATCAGGAGGTACACCATCAGAAACCATCTGTT
TGAAAACCTTTTGGGCATTATCACAGTCGCCATCATGAAAAAGCCCTTGGATAAGAGTGGTGTAAGTGACTGTATCGCCA
ACCAATCCTCTATGAGACATCTCGCGGAAGAGTTCCGTACCATCTTCTACTCTCTTAGACTTGCAAAATCCCTTTATGAG
AGTATTATATGTAACTACATCTGGGAAACAGTCCTTGCTAACCATGAACTCAAACATCTGCTTGGCCTTGTCTAGACGAT
CATGCATACAGAACCCGTTGACCAATGAATTGTAAGTGAAAATATCAGGATCTATAGACCTTTTGATCATGTCATCGTAC
AATTTCTCAGCCTCTACAAACTTTCCTTCTTTCACAAACGCATCGATCAATGCATTGAACGTGACTAAATTAGGGTTGAT
TTTCTTCTCAATCATATCACTCAGTAGTTGAGAGGCATCACTCCATCTTCCATAACTACAAAGGCAACTTATGAGGGAGC
TGTAGGTAACAACATTTGGTCTAATTCCTTTGGTTTCCATTTCTTTGAATAGGTTGAGCGCATCATCCACATGTCTATAT
TTGCAGAGACTATCAATGATTGTGTTGAAGATAACAACATCCGCCTCTATTTTCGCAGCTTCCATCTTGTTGAGCAGATT
TAAAGCCAAATCAGTATCACCTCTCTTACATAATCCATTTACTACCACTCCATAAGTAACCAGATTTGGTTGACAGCCTC
TTTGAACCATTCGATCAACTAACGCCACAGCTTCAGAAGCTTTGTTGTGGAGAAAAAGCCCATGAATCAAAGTTGTAAAT
GTGATTGTGTCAGGTCTATACCCCATTTCCACCATTTGATCAACCAAAGCTACAGCATCTGAAATCCTCTTACCGTGACA
GTATCCATTGAGAAGAGAAGAAAGCGTGACAATGCTGGGCTCATAGCCGAGTTTCATCATCTTGCCAAGAAGAGCTAAAG
CAAGAGAGATTTGAGAGCGTCGGCAGAAACAGTTGATCAAAATATTGTAAGTATATAGACCATGTACAATTTCTAACCTC
TGCATCTTCTCACCTAGAGAGATGACAACATCAAACTTTTTCATCTTAGCAATGGCACTCAACAGTTTATTGAACTCAAC
AATGGAAGGTAAAGGACGAGACTTGACCATGCCACCGAACAAACCAATTGCATCATCTAACTTCATATCATGTAACCCAT
TTCTCAATATCTCTCTGTAATCACCACTGCCACTAGAAAAAGCTCGTCCCCAGTAACACATCCCGCAAAGATCAATGGAA
GAAGGAGCAATTCGAGGATTACCTTTCCCCTGAAGATTCCGATGAACAATTCTACTCGTCGTCGATGAAACTACACTCGA
AATCGAGATCCTCATCTTCTCGATTTGGCTTCAGCTGATTCTCAATCTCACTCTCACTCCTCTCTGCAAATCGCAAACCC
TACACGGAGAGATAGATATGTAAACCGGTAGAATTCTGGTTTAGAACTGATTACCAAACCGGTTTACTAACGATTGAATT
TCGAAGCGGGCCAAAACTGTTTTGGGACTTCCACTACCCTCTAGATAAAACGCAGCGTTTAAACAATTTCTCAGGAATTT
GTTTTTGTTTTTTTAACATTGTGTCGTGGTGTGTGTGGTTCATGAGTTTTTGGGCCACATATTTATAAAGAGGCCGTAGT
ATATTCACCATCGTTAACGAATCTCGTAAAAAAACCCAAT
>AT1G62590.1 | chr1:23174294-23177293 REVERSE LENGTH=3000
AACACTTGCATCATCCTTGAGGGTAAAAGCTGTGAGTTGAATTAACGTTTTTTGCTTTTACTCTAATGACGCGTTGTGGT
AATGTCTGGTCACTATAAAATACTGTATGACTAATTCTATTTGTTATTTTCTTGCTAGGTTACAGAAGTTGATGCAATCA
CTTGTTGTCTTGTTGAGACAAGAATAGCCTTCAAAGACAAGAAGCTCGCTCCTATCATGAACATTTCAGACTTCAAGTAA
TGTTGTTACATGTAAGTTTCCAACATTTCAGAGACCTTAAGTGATGTTTACAATACAATATGCATTATTTCGCATGTAAT
AAACCCACATACCCTCATTTCAGAGACTTCAAGTGATGTTTTTCAGCTTGTATATTCTCTTTCGATTAAAGAACTGGGAT
AGTTAGATGGGAATTTGACGAAATCTTCATATGCTTCTGCGATGAGGTGATCATCGTCCCAATCGTCCTTATATGTACTG
GCTTGGGATTGTATTCTCTTGAACACCTTGTAAAACATTTGCTCTCTCCATTTCTCGATCCGAGGATAGTCACATTGATC
AGCAAGCCAGTTATTGTATACAAACTGTAACCAAAAAAACTCATTCAAATTAATGTATGCTTTCTATTTGGATAATGTTT
TCATACATGTTATGGAAAGAAATACAGTACGAACCTGAGAATCTAATTCTGCCATAAGATGTGTGTATCTTTTGGGAATA
CATGAGGCTTCGAGCTTCAAATAAAACATCTTAGTATCTTCCATCTCTTCTTGTGAGGGGAGTGAAACCCTACCTGCCAA
AACCGCGGCTACCCATTTGCTTTGGAGTTCAAACATTGGAAAAGGAATGACCAATAAATATCCGAAACATTGACCAATAA
GTTCATTGACATCAAGAGTTTGTAACTTCATATTCTAATCACAATTGTAAAAATCATTAACCTGCCATGGTAATCCAATG
AATGAAAGTCCGGGAGAAAGAGCTGGTGGGAAAACATGCTTATATAATGGTCCAACACGGTTATCCTCAACGGTCACTTC
GCCTTTCGTGTCGAGAAATGGGAAGTAATATTTGTACCTAATCATATAAAAAGTCTCACTAATATGTTTCAAATACAGAA
TCATTATGTATTATGAGTTGAACAATCACCCGGTGCAATGCATAATGGTATCCGCGTAAACCGTCTTTCCGTTCTTAAAC
ACCACCGAACCATCTTCTCGGACAGTTTCAATCTGCAATGCATGTAGATAAGAAGTAATCTTCTGGATTTGATTTGATCA
AATAAATAAGGTTGATGATGAATTTGATTCTTACATTAGAGTGAAGCCATAAGTTGTCGTAACCGGGAAGTTTTTCGTAT
GTTTCCGGTTTAGTTGATCTTGAAGATATATGGACTTCTTTTGTAACATTTGCTATGTCTCTGCTTATATCGACTCCGCT
CACTGAGCTTCCAATCACCACCACCACCTAATAAAATCAAACTTCATTACAGATTCATATAATGATCATGAGATCTGATT
TTTGTTTTTTTGTGTTTACCTGATCTTTAACTTGTTCTGGAACTCGATAATTGTGGCTGTGGATTTGCTTTCCTGGCCAT
GTATCTATGCCTAAAAGGAACAAATTAAAGTATTTTACATTAGTTTTGTTTCAGAGGAGAGGATTCTTGAACTTATTTAC
ATGGAAACTCACCTTGCCTTATTTATACTTTATTTTATTTTTAACGATCTTTTTCATATTTTGCATTACAAGTTTCCAAC
GAACAGAGTATGTCATGCAGAGAAAATATTCATAGGTGTTATCTTGAACAGAAATATTTAAACTATAATTCAGATTTATA
AACCTTTAGAATATTTTGGGGAGTAAGTTGGTTACTTAGGATTAAAATAAAAAATCAGATTACATAACAATAAAATTACT
CTGTTTTAATAACAATTAAGAGATTATGTTATTACAGGGATAAAAATGAAGTGGTTTGTTTTTTTAAAAAATTATTAGCA
GGTTAATTAGGAACTAATTATCTGTTATGTTTAAATAACATTAAAATTACTCTGTTTTACAATTTAATGGTTTCTGGTTT
ATGAAGCAACTAGATCATAACCCGTGCTATACAGCACGGGCATTAATATTTTGTATAAATTAAATTGTATACTTTGTTAT
GTTTGCTATGTTTGTCAAAATTATTTGTTATATTTGTCAAAATTTAGTAAAATATATTCAAATATAATTAAATTTATTAA
AACTTAATAAATTTAAAAGTTTTTTTTGTTTGGAGACGCACTATCTACATACAAAATACCCGTTTCTATTTTTTTGAGTA
TTTTTAGGGCCTAAAATTTTTTATCCAAACTGACCCAAACCCAACTGGACCCGACCCGAACCGAATATTTAGAATTATTC
TATTAGGTAGTAAATCATATACCCATTAATCCCAAACCCGAACGGGTTCTACCCGAACTCCAATGGGTTACTCATATGCC
CAGCCCTATTCTCTGATTTAATTATCTAAAAAATCCCAATAAAACATATGTTTTGCTGACTACTTTTTATTCAAAAAAAT
TTACATCTTCTTCTGCCAAAATCATTTCATAAGACATCCCAAAACCCTTGGAATAATGATTCCATGAATGAAGAATCCTA
ATTTGAATATACCAAGAGGTTTTGAAAAGTTTTAAGTTTTTGATAGGTGTGTATGTGAGAAGGTACATCCATCGTGATGG
TAATCTGCTTATTTATAATTTTAACTTGCATTATACAGCAGGTAGGCTTATATTTTAGTTAAACTAAAAACTTTTATTGT
AAAGTTGATTATAAATATATGATATAATTTTATTTGATTTTAAATGTATAGTAAACTGCGAGTTGTATATGTTTTGTTGA
TATTATTTATATTGTTTAGTGTTTAAAATTATATACTTGTATTTTGATTGTTAATTTTAGAGTTTCACCTGTAGTATACC
ATCTTGTATTAATATTGATTTAAACCCGTCAATTCTAGGA
>AT1G62590.2 | chr1:23174294-23177293 REVERSE LENGTH=3000
AACACTTGCATCATCCTTGAGGGTAAAAGCTGTGAGTTGAATTAACGTTTTTTGCTTTTACTCTAATGACGCGTTGTGGT
AATGTCTGGTCACTATAAAATACTGTATGACTAATTCTATTTGTTATTTTCTTGCTAGGTTACAGAAGTTGATGCAATCA
CTTGTTGTCTTGTTGAGACAAGAATAGCCTTCAAAGACAAGAAGCTCGCTCCTATCATGAACATTTCAGACTTCAAGTAA
TGTTGTTACATGTAAGTTTCCAACATTTCAGAGACCTTAAGTGATGTTTACAATACAATATGCATTATTTCGCATGTAAT
AAACCCACATACCCTCATTTCAGAGACTTCAAGTGATGTTTTTCAGCTTGTATATTCTCTTTCGATTAAAGAACTGGGAT
AGTTAGATGGGAATTTGACGAAATCTTCATATGCTTCTGCGATGAGGTGATCATCGTCCCAATCGTCCTTATATGTACTG
GCTTGGGATTGTATTCTCTTGAACACCTTGTAAAACATTTGCTCTCTCCATTTCTCGATCCGAGGATAGTCACATTGATC
AGCAAGCCAGTTATTGTATACAAACTGTAACCAAAAAAACTCATTCAAATTAATGTATGCTTTCTATTTGGATAATGTTT
TCATACATGTTATGGAAAGAAATACAGTACGAACCTGAGAATCTAATTCTGCCATAAGATGTGTGTATCTTTTGGGAATA
CATGAGGCTTCGAGCTTCAAATAAAACATCTTAGTATCTTCCATCTCTTCTTGTGAGGGGAGTGAAACCCTACCTGCCAA
AACCGCGGCTACCCATTTGCTTTGGAGTTCAAACATTGGAAAAGGAATGACCAATAAATATCCGAAACATTGACCAATAA
GTTCATTGACATCAAGAGTTTGTAACTTCATATTCTAATCACAATTGTAAAAATCATTAACCTGCCATGGTAATCCAATG
AATGAAAGTCCGGGAGAAAGAGCTGGTGGGAAAACATGCTTATATAATGGTCCAACACGGTTATCCTCAACGGTCACTTC
GCCTTTCGTGTCGAGAAATGGGAAGTAATATTTGTACCTAATCATATAAAAAGTCTCACTAATATGTTTCAAATACAGAA
TCATTATGTATTATGAGTTGAACAATCACCCGGTGCAATGCATAATGGTATCCGCGTAAACCGTCTTTCCGTTCTTAAAC
ACCACCGAACCATCTTCTCGGACAGTTTCAATCTGCAATGCATGTAGATAAGAAGTAATCTTCTGGATTTGATTTGATCA
AATAAATAAGGTTGATGATGAATTTGATTCTTACATTAGAGTGAAGCCATAAGTTGTCGTAACCGGGAAGTTTTTCGTAT
GTTTCCGGTTTAGTTGATCTTGAAGATATATGGACTTCTTTTGTAACATTTGCTATGTCTCTGCTTATATCGACTCCGCT
CACTGAGCTTCCAATCACCACCACCACCTAATAAAATCAAACTTCATTACAGATTCATATAATGATCATGAGATCTGATT
TTTGTTTTTTTGTGTTTACCTGATCTTTAACTTGTTCTGGAACTCGATAATTGTGGCTGTGGATTTGCTTTCCTGGCCAT
GTATCTATGCCTAAAAGGAACAAATTAAAGTATTTTACATTAGTTTTGTTTCAGAGGAGAGGATTCTTGAACTTATTTAC
ATGGAAACTCACCTTGCCTTATTTATACTTTATTTTATTTTTAACGATCTTTTTCATATTTTGCATTACAAGTTTCCAAC
GAACAGAGTATGTCATGCAGAGAAAATATTCATAGGTGTTATCTTGAACAGAAATATTTAAACTATAATTCAGATTTATA
AACCTTTAGAATATTTTGGGGAGTAAGTTGGTTACTTAGGATTAAAATAAAAAATCAGATTACATAACAATAAAATTACT
CTGTTTTAATAACAATTAAGAGATTATGTTATTACAGGGATAAAAATGAAGTGGTTTGTTTTTTTAAAAAATTATTAGCA
GGTTAATTAGGAACTAATTATCTGTTATGTTTAAATAACATTAAAATTACTCTGTTTTACAATTTAATGGTTTCTGGTTT
ATGAAGCAACTAGATCATAACCCGTGCTATACAGCACGGGCATTAATATTTTGTATAAATTAAATTGTATACTTTGTTAT
GTTTGCTATGTTTGTCAAAATTATTTGTTATATTTGTCAAAATTTAGTAAAATATATTCAAATATAATTAAATTTATTAA
AACTTAATAAATTTAAAAGTTTTTTTTGTTTGGAGACGCACTATCTACATACAAAATACCCGTTTCTATTTTTTTGAGTA
TTTTTAGGGCCTAAAATTTTTTATCCAAACTGACCCAAACCCAACTGGACCCGACCCGAACCGAATATTTAGAATTATTC
TATTAGGTAGTAAATCATATACCCATTAATCCCAAACCCGAACGGGTTCTACCCGAACTCCAATGGGTTACTCATATGCC
CAGCCCTATTCTCTGATTTAATTATCTAAAAAATCCCAATAAAACATATGTTTTGCTGACTACTTTTTATTCAAAAAAAT
TTACATCTTCTTCTGCCAAAATCATTTCATAAGACATCCCAAAACCCTTGGAATAATGATTCCATGAATGAAGAATCCTA
ATTTGAATATACCAAGAGGTTTTGAAAAGTTTTAAGTTTTTGATAGGTGTGTATGTGAGAAGGTACATCCATCGTGATGG
TAATCTGCTTATTTATAATTTTAACTTGCATTATACAGCAGGTAGGCTTATATTTTAGTTAAACTAAAAACTTTTATTGT
AAAGTTGATTATAAATATATGATATAATTTTATTTGATTTTAAATGTATAGTAAACTGCGAGTTGTATATGTTTTGTTGA
TATTATTTATATTGTTTAGTGTTTAAAATTATATACTTGTATTTTGATTGTTAATTTTAGAGTTTCACCTGTAGTATACC
ATCTTGTATTAATATTGATTTAAACCCGTCAATTCTAGGA
>AT1G62600.1 | chr1:23181412-23184411 FORWARD LENGTH=3000
ACAAAAAAACATATCTGAGAAAGTAAATTCAATGTTAATGCCAGTACTGCCATTTATTGGAAAAGACATCATTCTTATCA
CGGTGTATGTACAAGCACAGAAGATTTTGACTAAGATTTTCAAAGAGAAGAAAAAATGGGCACACCGGGGAGTGTAGCTC
CGGAATCGACTATGTATGTATTCCCGGTGACATATTGGGAAGAATCGTGAATGAGATAGCGAACGAGAGATGTAAGCCCC
GGATCCACAGTCTGTTGCATCTTTAATGGTACAATCTTTTCCGTTACCTTCTCGAGCCACTCTTTCTGGAAAAGACCTTG
TGTGATCTCTGACCTGAAAATCCCAGGTGCGATCGAGTTCACTCTGATCTTATAAACAGCTAACTCAATAGCCATCATCC
TCGTCATGGTGTCAACACCACCTTTGGAACAAGCATACGCTAGTCCACCGCGCAACAAACCGCGATGAAGCCCAGAGATC
GACGAGACGTTAATCACCGAGCCCCCACGCTTAGCGTCACGCATCAAAAGGCAGACGTATTTGGATATTAACCAAGATCC
GGTCAAGTTGGTTCTAAAGACTTTGTCCCATTCTTCTTTTGATAAATCCAAACTAGACTTGACATTGCCTCTGATTCCAG
CATTGTTAATCAAAACATCGATCGTTCCAAAGATTTCCCAAGCTTCTTTAACCGCTTTTCGAATAGTGTCTGCGTCTGAT
GAAACGTCTAGCTCAAGAGCTGCGGCTTGGACTCCGATTGCACCAAAGCTGTTGATTTCAGAACAGAGAGAGTTGAGACG
ATCAACACGACGAGCTGCTGCTACAATCTTACAACCAGCTTTGCATAGATCAAGACAGATCTCTCTCCCTATACCAGATG
AAGCACCTGTCACAAGAACCACTTTATCTTTAAGTTCACACCATGGCTCCAATTGCTTCAATACCTGCTTCTGTCCACAA
AAAAAACAAACAATCATCAAGAAAGTGGAAGGGCAAAATGGTAAATGAGAGAAAAGAAATCTCACAGTTTGATGATTGCT
CATATTGATTGATGTTTCACTGTCTCGGTGGAGAAGAAATACAATGACACAAGTTATATAATAAAAGCATTTCTCTCTAT
CAACCAAAACGTGGCAATCTACGTCTGTAATAACAGATTCGTGTAAGTTTCTAACACACCAAATTGATTATTAAAAACAT
TGTAATCATAAATTGTAACAACTGTGTGTGATTGTGATTCATAGATTCTAATCAAAGAACACACAAATGGCACCTGCATT
ATCACCAACCAGATCACACCACGTGGCGGTTATCGGTGCTGGACCTGCAGGTCTAGTAGCGGCACGAGAGCTTCGACGAG
AAGGTCACTCGGTGGTCGTTTTCGAGAAACAAAAACAAGTCGGAGGAACCTGGATCTACACCGATGAAGTCGAATCGGAT
CCGTTAAGTGTTGACCCGACCCGATCCGTTGTTCATTCAAGCGTCTATAGATCTCTACGAATCAACGGTACACGAGAGTG
TACCGGATACAGAGATTTCCCGTTCGTGGTTCGTTCCGGTGTGTCTAGAGATCCGAGGAGGTTTCCGAGTCATGGCGAAG
TTTTGGCGTATTTGAAAGATTTCGCTAAGGAGTTTGGGATTGAGGAGATGGTTAGGTTTGAGACGGAGGTTGTGAAGGTT
TCTCCGGCGGCGGAGGAAGGAATCGGGAAGTGGAGGATTGAATCGACGGAGAAAGAGAAGAAAGTTCGTCGTGATGAGAT
TTATGATGCTGTTGTTGTTTGTAATGGACATTATGTTGAACCTCGTCTCGCTCAAATTCCTGGTAATATAGTACTAGTAG
ATTAGTAGTAAATTAATATTTTTTGAAAGTATGAAATAAATTAAAACATTTCTATTTTATGTTAAAAATTTATTTTTAGC
TATTCTCAAAATTTGTTAGATATTTATATTTTTGTTGTTGTTTTTTAGTAGATATTTCTTTTTGATTCAAATTGAAAATT
CGTATACATTAAAAGAAATTTGAATGGTCAAATTATCTTATTTACCAAAAGGTTGTTGAATATTAAACAATTAAAAAAAA
AAACATTTTCGTTGCATATTATTAATAATTTCAAATGATAAAATTTAATATTTTGGTTAAAAAGATTGAGTAAAAAAAAT
TTTGAAAAAAAAGAGAGGAATTTGGTATTGGAATTTCATGAAAGTCAAGACTAATAAATGAGAAGTGTGACTGTGTTTTA
ATCTTGGAAACTTTTAGGTATAAGTTCTTGGCCAGGGAAAGAAATGCATAGCCATAATTACCGTATTCCCGAACCATTCA
GAGATAAGGTACTTGTTTTCATTGATGATAATGTTTAATATAATTCCTTGCATAATTGGATTGTGCTGGCAACGATTAGG
TTGTTGTGCTTATTGGGAACTCTTCAAGTGCTGAGGATATAAGTAGGGACATTGCTAGAGTTGCAAAAGAGGTTCATGTG
GCTTGTAGGTCAAATCCAGCTGATACGTTTATCAAACAAACCGGTTATAATAATCTATGGACGCATTCAATGGTGGGTTA
ACTTTAGCTCCTAAGTAATACTCGACGTAAAGAAACAATTTTATGTTTTCTTAAATGTCATGCAGATTGAGAGTGTTCAT
GAGGATGGCTCTGTTGTTTATCAGAACGGGAAGACGATTTCGGTTGATATTATTATGCATTGCACTGGGTATACATTCTT
TCTTTAGTTTAGTTTCTGTTTAGTTTCTCATATATCATGCATGGTGTGGTTATTTGACAAAGCGCTTTACTTTTCGTAGG
TATAAGTATCATTTTCCGTTTCTTGATACCAATGGAATTGTCACTGTAGATGATAACCGTGTTGGGCCATTGTACAAAGA
CGTCTTCCCTCCAGCATTTGCACCTTGGCTTTCCTTCATCGGTATACCATGGCAGGTTACATACCTATAAATAGCTCTTT
TTCACGTTTCCCCTCAACATTTTAAGTCATAACAAATCGG
>AT1G62600.2 | chr1:23181151-23184150 FORWARD LENGTH=3000
ATTCTCTTTAACTTATGTTTCCACTTCTGATAAACCAAGAGCAAACAGAAACATATTATCAACATTTTTGTTGTTTCGCA
GTTTGAGTACAATAGTTGGTTGGCTTCACAATGCGGTTGCTCAGAAACAGAGGAATGGAGGAAAGAGATGTATTTTGCAA
CGGGCGTGAAGAAGAGAGCCCATCCAGAGACGTATAGAGACGAATGGGATGATCATCACTTAGTTTCTCAAGCTTATCAA
GATTTCTCTTTGTACACATAAACAAAAAAACATATCTGAGAAAGTAAATTCAATGTTAATGCCAGTACTGCCATTTATTG
GAAAAGACATCATTCTTATCACGGTGTATGTACAAGCACAGAAGATTTTGACTAAGATTTTCAAAGAGAAGAAAAAATGG
GCACACCGGGGAGTGTAGCTCCGGAATCGACTATGTATGTATTCCCGGTGACATATTGGGAAGAATCGTGAATGAGATAG
CGAACGAGAGATGTAAGCCCCGGATCCACAGTCTGTTGCATCTTTAATGGTACAATCTTTTCCGTTACCTTCTCGAGCCA
CTCTTTCTGGAAAAGACCTTGTGTGATCTCTGACCTGAAAATCCCAGGTGCGATCGAGTTCACTCTGATCTTATAAACAG
CTAACTCAATAGCCATCATCCTCGTCATGGTGTCAACACCACCTTTGGAACAAGCATACGCTAGTCCACCGCGCAACAAA
CCGCGATGAAGCCCAGAGATCGACGAGACGTTAATCACCGAGCCCCCACGCTTAGCGTCACGCATCAAAAGGCAGACGTA
TTTGGATATTAACCAAGATCCGGTCAAGTTGGTTCTAAAGACTTTGTCCCATTCTTCTTTTGATAAATCCAAACTAGACT
TGACATTGCCTCTGATTCCAGCATTGTTAATCAAAACATCGATCGTTCCAAAGATTTCCCAAGCTTCTTTAACCGCTTTT
CGAATAGTGTCTGCGTCTGATGAAACGTCTAGCTCAAGAGCTGCGGCTTGGACTCCGATTGCACCAAAGCTGTTGATTTC
AGAACAGAGAGAGTTGAGACGATCAACACGACGAGCTGCTGCTACAATCTTACAACCAGCTTTGCATAGATCAAGACAGA
TCTCTCTCCCTATACCAGATGAAGCACCTGTCACAAGAACCACTTTATCTTTAAGTTCACACCATGGCTCCAATTGCTTC
AATACCTGCTTCTGTCCACAAAAAAAACAAACAATCATCAAGAAAGTGGAAGGGCAAAATGGTAAATGAGAGAAAAGAAA
TCTCACAGTTTGATGATTGCTCATATTGATTGATGTTTCACTGTCTCGGTGGAGAAGAAATACAATGACACAAGTTATAT
AATAAAAGCATTTCTCTCTATCAACCAAAACGTGGCAATCTACGTCTGTAATAACAGATTCGTGTAAGTTTCTAACACAC
CAAATTGATTATTAAAAACATTGTAATCATAAATTGTAACAACTGTGTGTGATTGTGATTCATAGATTCTAATCAAAGAA
CACACAAATGGCACCTGCATTATCACCAACCAGATCACACCACGTGGCGGTTATCGGTGCTGGACCTGCAGGTCTAGTAG
CGGCACGAGAGCTTCGACGAGAAGGTCACTCGGTGGTCGTTTTCGAGAAACAAAAACAAGTCGGAGGAACCTGGATCTAC
ACCGATGAAGTCGAATCGGATCCGTTAAGTGTTGACCCGACCCGATCCGTTGTTCATTCAAGCGTCTATAGATCTCTACG
AATCAACGGTACACGAGAGTGTACCGGATACAGAGATTTCCCGTTCGTGGTTCGTTCCGGTGTGTCTAGAGATCCGAGGA
GGTTTCCGAGTCATGGCGAAGTTTTGGCGTATTTGAAAGATTTCGCTAAGGAGTTTGGGATTGAGGAGATGGTTAGGTTT
GAGACGGAGGTTGTGAAGGTTTCTCCGGCGGCGGAGGAAGGAATCGGGAAGTGGAGGATTGAATCGACGGAGAAAGAGAA
GAAAGTTCGTCGTGATGAGATTTATGATGCTGTTGTTGTTTGTAATGGACATTATGTTGAACCTCGTCTCGCTCAAATTC
CTGGTAATATAGTACTAGTAGATTAGTAGTAAATTAATATTTTTTGAAAGTATGAAATAAATTAAAACATTTCTATTTTA
TGTTAAAAATTTATTTTTAGCTATTCTCAAAATTTGTTAGATATTTATATTTTTGTTGTTGTTTTTTAGTAGATATTTCT
TTTTGATTCAAATTGAAAATTCGTATACATTAAAAGAAATTTGAATGGTCAAATTATCTTATTTACCAAAAGGTTGTTGA
ATATTAAACAATTAAAAAAAAAAACATTTTCGTTGCATATTATTAATAATTTCAAATGATAAAATTTAATATTTTGGTTA
AAAAGATTGAGTAAAAAAAATTTTGAAAAAAAAGAGAGGAATTTGGTATTGGAATTTCATGAAAGTCAAGACTAATAAAT
GAGAAGTGTGACTGTGTTTTAATCTTGGAAACTTTTAGGTATAAGTTCTTGGCCAGGGAAAGAAATGCATAGCCATAATT
ACCGTATTCCCGAACCATTCAGAGATAAGGTACTTGTTTTCATTGATGATAATGTTTAATATAATTCCTTGCATAATTGG
ATTGTGCTGGCAACGATTAGGTTGTTGTGCTTATTGGGAACTCTTCAAGTGCTGAGGATATAAGTAGGGACATTGCTAGA
GTTGCAAAAGAGGTTCATGTGGCTTGTAGGTCAAATCCAGCTGATACGTTTATCAAACAAACCGGTTATAATAATCTATG
GACGCATTCAATGGTGGGTTAACTTTAGCTCCTAAGTAATACTCGACGTAAAGAAACAATTTTATGTTTTCTTAAATGTC
ATGCAGATTGAGAGTGTTCATGAGGATGGCTCTGTTGTTTATCAGAACGGGAAGACGATTTCGGTTGATATTATTATGCA
TTGCACTGGGTATACATTCTTTCTTTAGTTTAGTTTCTGT
>AT1G62610.1 | chr1:23178531-23181530 REVERSE LENGTH=3000
AAATCTTAGTCAAAATCTTCTGTGCTTGTACATACACCGTGATAAGAATGATGTCTTTTCCAATAAATGGCAGTACTGGC
ATTAACATTGAATTTACTTTCTCAGATATGTTTTTTTGTTTATGTGTACAAAGAGAAATCTTGATAAGCTTGAGAAACTA
AGTGATGATCATCCCATTCGTCTCTATACGTCTCTGGATGGGCTCTCTTCTTCACGCCCGTTGCAAAATACATCTCTTTC
CTCCATTCCTCTGTTTCTGAGCAACCGCATTGTGAAGCCAACCAACTATTGTACTCAAACTGCGAAACAACAAAAATGTT
GATAATATGTTTCTGTTTGCTCTTGGTTTATCAGAAGTGGAAACATAAGTTAAAGAGAATTCATACTTGAGAAATGCCCA
TTTGGTGAGTATATCGCTTTGCAATCCCTTGGGCATCAAGTGTTGAGTATAAGGTTTTGATTTCCATCATCATATCTTCC
TTTGAAGGCAGCGGTATCCGACCCGACAAAACACCAGCGATCCACTTGCTTTGCAGTTCAAACATAGGAAAAGGTACAAC
CTGAAAAATGAATTTGTTACAGATTATTTCAACAGCTTAAAAAGCTAAAGGAAACATATGAAACTGATTCAGAGCAATTT
AGAGCTGTATACCTTCCATGGTATCCCAACGAAGGAGAGCCACGGCGCAAAGGCTGGAGAGAATACGTCTTTGTACAATG
GCCCGACACGGTTATCGTCTACAGTAACATTTCCATTGGTTTCAAGAAACGGGAAGTGATACTTATACCTACGATAAGTA
CAGAGCTTTGTTAAACAAGCACACTTTTAAACAGAAAACCAGAAAACTCAAAACGAAAACGAAAGAGAGAATGAATACCC
AGTGCAATGCATAATAACATCAACCGAAATCGTTTTCCCATTCTGAAAAACTACAGAACCATCCTCATGGACACTCTCAA
TCTGCGTGACATCGAAGAAAACATAAAATTGGTTCTCCTCCTGATCAACGAATTGCGGTAAGTACTATTTAGGAGCTGGC
TAACTCACCATCGAATGCATCCATAGATTACTGTAACCAGGCCGCTCAATATACGTATCAGCAGCATTGGACCTACAAGC
CACATGAACCTCTTTGGCAACTCTAGCAATATCCCTACTTATATCATCAGCACTTGCAGAGTTCCCTATAAGCACAACAA
CCTAAACCAATGCAACATGATCTTTCCACATAACATCACACCAAAGCAGGTAACATTATCATCTTTCGAAATGAGTACCT
GATCTCTAAACGGTTCAGGTATACGATAATTATGACTATGCATCTCCTTCCCTGGCCAAGAACTTATACCTAAAAGTTTC
CAATAACAAAATCACAATCACACTTCTCACTGTTCCTATGGAAACTCGATGAATCAACGGAGATTACCAGGAATTTCAGC
GTGACGAGGTTCAATGTAATGTCCATTACAAACAACAACAGCATCATAAATCTCATCACGAAGAACTTTCTTCTCTTTCT
CCGTAGATTCAATTCTCCATTTCCCGCTTCCTTCTTCCGCCGCCGGAGCAACCTTCACAACCGCCGTATCAAACCGAATC
ATCTCCTCAATCGCAAACTCCTTAGCGAAATCTTGCAAATACGCCAAAACTTCACCATGACTCGGAAACCTCCTCGGATC
TCTAGATTCCGATACATCGGAACGAATCACGAACGGGAAGTCCCTGTATCCCATACACTCACGGGGGAGATTAGTTCGGA
GAGATCCATAGACGCTCGAATGAACAACGGATCGGGTCGGGTCAACGCTTAATGGATCGGGTTCAATATGATCGGTGTAA
ATCCAGGTTCCTCCGACTTGTTTTTGTCTCTCGAAGACGACCACCGAGTGACCTTCCCGACGAAGCTCTCGCGCCGCGAC
TAATCCGGCGGCTCCGGCGCCGATAACTGCCACGTGGTGTGATCTGATTGGTGATAAGGAAGGCGCCATTGGGTTTTTTT
ACGAGATTCGTTAACGATGGTGAATATACTACGGCCTCTTTATAAATATGTGGCCCAAAAACTCATGAACCACACACACC
ACGACACAATGTTAAAAAAACAAAAACAAATTCCTGAGAAATTGTTTAAACGCTGCGTTTTATCTAGAGGGTAGTGGAAG
TCCCAAAACAGTTTTGGCCCGCTTCGAAATTCAATCGTTAGTAAACCGGTTTGGTAATCAGTTCTAAACCAGAATTCTAC
CGGTTTACATATCTATCTCTCCGTGTAGGGTTTGCGATTTGCAGAGAGGAGTGAGAGTGAGATTGAGAATCAGCTGAAGC
CAAATCGAGAAGATGAGGATCTCGATTTCGAGTGTAGTTTCATCGACGACGAGTAGAATTGTTCATCGGAATCTTCAGGG
GAAAGGTAATCCTCGAATTGCTCCTTCTTCCATTGATCTTTGCGGGATGTGTTACTGGGGACGAGCTTTTTCTAGTGGCA
GTGGTGATTACAGAGAGATATTGAGAAATGGGTTACATGATATGAAGTTAGATGATGCAATTGGTTTGTTCGGTGGCATG
GTCAAGTCTCGTCCTTTACCTTCCATTGTTGAGTTCAATAAACTGTTGAGTGCCATTGCTAAGATGAAAAAGTTTGATGT
TGTCATCTCTCTAGGTGAGAAGATGCAGAGGTTAGAAATTGTACATGGTCTATATACTTACAATATTTTGATCAACTGTT
TCTGCCGACGCTCTCAAATCTCTCTTGCTTTAGCTCTTCTTGGCAAGATGATGAAACTCGGCTATGAGCCCAGCATTGTC
ACGCTTTCTTCTCTTCTCAATGGATACTGTCACGGTAAGAGGATTTCAGATGCTGTAGCTTTGGTTGATCAAATGGTGGA
AATGGGGTATAGACCTGACACAATCACATTTACAACTTTGATTCATGGGCTTTTTCTCCACAACAAAGCTTCTGAAGCTG
TGGCGTTAGTTGATCGAATGGTTCAAAGAGGCTGTCAACC
>AT1G62610.4 | chr1:23178531-23181530 REVERSE LENGTH=3000
AAATCTTAGTCAAAATCTTCTGTGCTTGTACATACACCGTGATAAGAATGATGTCTTTTCCAATAAATGGCAGTACTGGC
ATTAACATTGAATTTACTTTCTCAGATATGTTTTTTTGTTTATGTGTACAAAGAGAAATCTTGATAAGCTTGAGAAACTA
AGTGATGATCATCCCATTCGTCTCTATACGTCTCTGGATGGGCTCTCTTCTTCACGCCCGTTGCAAAATACATCTCTTTC
CTCCATTCCTCTGTTTCTGAGCAACCGCATTGTGAAGCCAACCAACTATTGTACTCAAACTGCGAAACAACAAAAATGTT
GATAATATGTTTCTGTTTGCTCTTGGTTTATCAGAAGTGGAAACATAAGTTAAAGAGAATTCATACTTGAGAAATGCCCA
TTTGGTGAGTATATCGCTTTGCAATCCCTTGGGCATCAAGTGTTGAGTATAAGGTTTTGATTTCCATCATCATATCTTCC
TTTGAAGGCAGCGGTATCCGACCCGACAAAACACCAGCGATCCACTTGCTTTGCAGTTCAAACATAGGAAAAGGTACAAC
CTGAAAAATGAATTTGTTACAGATTATTTCAACAGCTTAAAAAGCTAAAGGAAACATATGAAACTGATTCAGAGCAATTT
AGAGCTGTATACCTTCCATGGTATCCCAACGAAGGAGAGCCACGGCGCAAAGGCTGGAGAGAATACGTCTTTGTACAATG
GCCCGACACGGTTATCGTCTACAGTAACATTTCCATTGGTTTCAAGAAACGGGAAGTGATACTTATACCTACGATAAGTA
CAGAGCTTTGTTAAACAAGCACACTTTTAAACAGAAAACCAGAAAACTCAAAACGAAAACGAAAGAGAGAATGAATACCC
AGTGCAATGCATAATAACATCAACCGAAATCGTTTTCCCATTCTGAAAAACTACAGAACCATCCTCATGGACACTCTCAA
TCTGCGTGACATCGAAGAAAACATAAAATTGGTTCTCCTCCTGATCAACGAATTGCGGTAAGTACTATTTAGGAGCTGGC
TAACTCACCATCGAATGCATCCATAGATTACTGTAACCAGGCCGCTCAATATACGTATCAGCAGCATTGGACCTACAAGC
CACATGAACCTCTTTGGCAACTCTAGCAATATCCCTACTTATATCATCAGCACTTGCAGAGTTCCCTATAAGCACAACAA
CCTAAACCAATGCAACATGATCTTTCCACATAACATCACACCAAAGCAGGTAACATTATCATCTTTCGAAATGAGTACCT
GATCTCTAAACGGTTCAGGTATACGATAATTATGACTATGCATCTCCTTCCCTGGCCAAGAACTTATACCTAAAAGTTTC
CAATAACAAAATCACAATCACACTTCTCACTGTTCCTATGGAAACTCGATGAATCAACGGAGATTACCAGGAATTTCAGC
GTGACGAGGTTCAATGTAATGTCCATTACAAACAACAACAGCATCATAAATCTCATCACGAAGAACTTTCTTCTCTTTCT
CCGTAGATTCAATTCTCCATTTCCCGCTTCCTTCTTCCGCCGCCGGAGCAACCTTCACAACCGCCGTATCAAACCGAATC
ATCTCCTCAATCGCAAACTCCTTAGCGAAATCTTGCAAATACGCCAAAACTTCACCATGACTCGGAAACCTCCTCGGATC
TCTAGATTCCGATACATCGGAACGAATCACGAACGGGAAGTCCCTGTATCCCATACACTCACGGGGGAGATTAGTTCGGA
GAGATCCATAGACGCTCGAATGAACAACGGATCGGGTCGGGTCAACGCTTAATGGATCGGGTTCAATATGATCGGTGTAA
ATCCAGGTTCCTCCGACTTGTTTTTGTCTCTCGAAGACGACCACCGAGTGACCTTCCCGACGAAGCTCTCGCGCCGCGAC
TAATCCGGCGGCTCCGGCGCCGATAACTGCCACGTGGTGTGATCTGATTGGTGATAAGGAAGGCGCCATTGGGTTTTTTT
ACGAGATTCGTTAACGATGGTGAATATACTACGGCCTCTTTATAAATATGTGGCCCAAAAACTCATGAACCACACACACC
ACGACACAATGTTAAAAAAACAAAAACAAATTCCTGAGAAATTGTTTAAACGCTGCGTTTTATCTAGAGGGTAGTGGAAG
TCCCAAAACAGTTTTGGCCCGCTTCGAAATTCAATCGTTAGTAAACCGGTTTGGTAATCAGTTCTAAACCAGAATTCTAC
CGGTTTACATATCTATCTCTCCGTGTAGGGTTTGCGATTTGCAGAGAGGAGTGAGAGTGAGATTGAGAATCAGCTGAAGC
CAAATCGAGAAGATGAGGATCTCGATTTCGAGTGTAGTTTCATCGACGACGAGTAGAATTGTTCATCGGAATCTTCAGGG
GAAAGGTAATCCTCGAATTGCTCCTTCTTCCATTGATCTTTGCGGGATGTGTTACTGGGGACGAGCTTTTTCTAGTGGCA
GTGGTGATTACAGAGAGATATTGAGAAATGGGTTACATGATATGAAGTTAGATGATGCAATTGGTTTGTTCGGTGGCATG
GTCAAGTCTCGTCCTTTACCTTCCATTGTTGAGTTCAATAAACTGTTGAGTGCCATTGCTAAGATGAAAAAGTTTGATGT
TGTCATCTCTCTAGGTGAGAAGATGCAGAGGTTAGAAATTGTACATGGTCTATATACTTACAATATTTTGATCAACTGTT
TCTGCCGACGCTCTCAAATCTCTCTTGCTTTAGCTCTTCTTGGCAAGATGATGAAACTCGGCTATGAGCCCAGCATTGTC
ACGCTTTCTTCTCTTCTCAATGGATACTGTCACGGTAAGAGGATTTCAGATGCTGTAGCTTTGGTTGATCAAATGGTGGA
AATGGGGTATAGACCTGACACAATCACATTTACAACTTTGATTCATGGGCTTTTTCTCCACAACAAAGCTTCTGAAGCTG
TGGCGTTAGTTGATCGAATGGTTCAAAGAGGCTGTCAACC
>AT1G62610.3 | chr1:23178531-23181530 REVERSE LENGTH=3000
AAATCTTAGTCAAAATCTTCTGTGCTTGTACATACACCGTGATAAGAATGATGTCTTTTCCAATAAATGGCAGTACTGGC
ATTAACATTGAATTTACTTTCTCAGATATGTTTTTTTGTTTATGTGTACAAAGAGAAATCTTGATAAGCTTGAGAAACTA
AGTGATGATCATCCCATTCGTCTCTATACGTCTCTGGATGGGCTCTCTTCTTCACGCCCGTTGCAAAATACATCTCTTTC
CTCCATTCCTCTGTTTCTGAGCAACCGCATTGTGAAGCCAACCAACTATTGTACTCAAACTGCGAAACAACAAAAATGTT
GATAATATGTTTCTGTTTGCTCTTGGTTTATCAGAAGTGGAAACATAAGTTAAAGAGAATTCATACTTGAGAAATGCCCA
TTTGGTGAGTATATCGCTTTGCAATCCCTTGGGCATCAAGTGTTGAGTATAAGGTTTTGATTTCCATCATCATATCTTCC
TTTGAAGGCAGCGGTATCCGACCCGACAAAACACCAGCGATCCACTTGCTTTGCAGTTCAAACATAGGAAAAGGTACAAC
CTGAAAAATGAATTTGTTACAGATTATTTCAACAGCTTAAAAAGCTAAAGGAAACATATGAAACTGATTCAGAGCAATTT
AGAGCTGTATACCTTCCATGGTATCCCAACGAAGGAGAGCCACGGCGCAAAGGCTGGAGAGAATACGTCTTTGTACAATG
GCCCGACACGGTTATCGTCTACAGTAACATTTCCATTGGTTTCAAGAAACGGGAAGTGATACTTATACCTACGATAAGTA
CAGAGCTTTGTTAAACAAGCACACTTTTAAACAGAAAACCAGAAAACTCAAAACGAAAACGAAAGAGAGAATGAATACCC
AGTGCAATGCATAATAACATCAACCGAAATCGTTTTCCCATTCTGAAAAACTACAGAACCATCCTCATGGACACTCTCAA
TCTGCGTGACATCGAAGAAAACATAAAATTGGTTCTCCTCCTGATCAACGAATTGCGGTAAGTACTATTTAGGAGCTGGC
TAACTCACCATCGAATGCATCCATAGATTACTGTAACCAGGCCGCTCAATATACGTATCAGCAGCATTGGACCTACAAGC
CACATGAACCTCTTTGGCAACTCTAGCAATATCCCTACTTATATCATCAGCACTTGCAGAGTTCCCTATAAGCACAACAA
CCTAAACCAATGCAACATGATCTTTCCACATAACATCACACCAAAGCAGGTAACATTATCATCTTTCGAAATGAGTACCT
GATCTCTAAACGGTTCAGGTATACGATAATTATGACTATGCATCTCCTTCCCTGGCCAAGAACTTATACCTAAAAGTTTC
CAATAACAAAATCACAATCACACTTCTCACTGTTCCTATGGAAACTCGATGAATCAACGGAGATTACCAGGAATTTCAGC
GTGACGAGGTTCAATGTAATGTCCATTACAAACAACAACAGCATCATAAATCTCATCACGAAGAACTTTCTTCTCTTTCT
CCGTAGATTCAATTCTCCATTTCCCGCTTCCTTCTTCCGCCGCCGGAGCAACCTTCACAACCGCCGTATCAAACCGAATC
ATCTCCTCAATCGCAAACTCCTTAGCGAAATCTTGCAAATACGCCAAAACTTCACCATGACTCGGAAACCTCCTCGGATC
TCTAGATTCCGATACATCGGAACGAATCACGAACGGGAAGTCCCTGTATCCCATACACTCACGGGGGAGATTAGTTCGGA
GAGATCCATAGACGCTCGAATGAACAACGGATCGGGTCGGGTCAACGCTTAATGGATCGGGTTCAATATGATCGGTGTAA
ATCCAGGTTCCTCCGACTTGTTTTTGTCTCTCGAAGACGACCACCGAGTGACCTTCCCGACGAAGCTCTCGCGCCGCGAC
TAATCCGGCGGCTCCGGCGCCGATAACTGCCACGTGGTGTGATCTGATTGGTGATAAGGAAGGCGCCATTGGGTTTTTTT
ACGAGATTCGTTAACGATGGTGAATATACTACGGCCTCTTTATAAATATGTGGCCCAAAAACTCATGAACCACACACACC
ACGACACAATGTTAAAAAAACAAAAACAAATTCCTGAGAAATTGTTTAAACGCTGCGTTTTATCTAGAGGGTAGTGGAAG
TCCCAAAACAGTTTTGGCCCGCTTCGAAATTCAATCGTTAGTAAACCGGTTTGGTAATCAGTTCTAAACCAGAATTCTAC
CGGTTTACATATCTATCTCTCCGTGTAGGGTTTGCGATTTGCAGAGAGGAGTGAGAGTGAGATTGAGAATCAGCTGAAGC
CAAATCGAGAAGATGAGGATCTCGATTTCGAGTGTAGTTTCATCGACGACGAGTAGAATTGTTCATCGGAATCTTCAGGG
GAAAGGTAATCCTCGAATTGCTCCTTCTTCCATTGATCTTTGCGGGATGTGTTACTGGGGACGAGCTTTTTCTAGTGGCA
GTGGTGATTACAGAGAGATATTGAGAAATGGGTTACATGATATGAAGTTAGATGATGCAATTGGTTTGTTCGGTGGCATG
GTCAAGTCTCGTCCTTTACCTTCCATTGTTGAGTTCAATAAACTGTTGAGTGCCATTGCTAAGATGAAAAAGTTTGATGT
TGTCATCTCTCTAGGTGAGAAGATGCAGAGGTTAGAAATTGTACATGGTCTATATACTTACAATATTTTGATCAACTGTT
TCTGCCGACGCTCTCAAATCTCTCTTGCTTTAGCTCTTCTTGGCAAGATGATGAAACTCGGCTATGAGCCCAGCATTGTC
ACGCTTTCTTCTCTTCTCAATGGATACTGTCACGGTAAGAGGATTTCAGATGCTGTAGCTTTGGTTGATCAAATGGTGGA
AATGGGGTATAGACCTGACACAATCACATTTACAACTTTGATTCATGGGCTTTTTCTCCACAACAAAGCTTCTGAAGCTG
TGGCGTTAGTTGATCGAATGGTTCAAAGAGGCTGTCAACC
>AT1G62610.2 | chr1:23178531-23181530 REVERSE LENGTH=3000
AAATCTTAGTCAAAATCTTCTGTGCTTGTACATACACCGTGATAAGAATGATGTCTTTTCCAATAAATGGCAGTACTGGC
ATTAACATTGAATTTACTTTCTCAGATATGTTTTTTTGTTTATGTGTACAAAGAGAAATCTTGATAAGCTTGAGAAACTA
AGTGATGATCATCCCATTCGTCTCTATACGTCTCTGGATGGGCTCTCTTCTTCACGCCCGTTGCAAAATACATCTCTTTC
CTCCATTCCTCTGTTTCTGAGCAACCGCATTGTGAAGCCAACCAACTATTGTACTCAAACTGCGAAACAACAAAAATGTT
GATAATATGTTTCTGTTTGCTCTTGGTTTATCAGAAGTGGAAACATAAGTTAAAGAGAATTCATACTTGAGAAATGCCCA
TTTGGTGAGTATATCGCTTTGCAATCCCTTGGGCATCAAGTGTTGAGTATAAGGTTTTGATTTCCATCATCATATCTTCC
TTTGAAGGCAGCGGTATCCGACCCGACAAAACACCAGCGATCCACTTGCTTTGCAGTTCAAACATAGGAAAAGGTACAAC
CTGAAAAATGAATTTGTTACAGATTATTTCAACAGCTTAAAAAGCTAAAGGAAACATATGAAACTGATTCAGAGCAATTT
AGAGCTGTATACCTTCCATGGTATCCCAACGAAGGAGAGCCACGGCGCAAAGGCTGGAGAGAATACGTCTTTGTACAATG
GCCCGACACGGTTATCGTCTACAGTAACATTTCCATTGGTTTCAAGAAACGGGAAGTGATACTTATACCTACGATAAGTA
CAGAGCTTTGTTAAACAAGCACACTTTTAAACAGAAAACCAGAAAACTCAAAACGAAAACGAAAGAGAGAATGAATACCC
AGTGCAATGCATAATAACATCAACCGAAATCGTTTTCCCATTCTGAAAAACTACAGAACCATCCTCATGGACACTCTCAA
TCTGCGTGACATCGAAGAAAACATAAAATTGGTTCTCCTCCTGATCAACGAATTGCGGTAAGTACTATTTAGGAGCTGGC
TAACTCACCATCGAATGCATCCATAGATTACTGTAACCAGGCCGCTCAATATACGTATCAGCAGCATTGGACCTACAAGC
CACATGAACCTCTTTGGCAACTCTAGCAATATCCCTACTTATATCATCAGCACTTGCAGAGTTCCCTATAAGCACAACAA
CCTAAACCAATGCAACATGATCTTTCCACATAACATCACACCAAAGCAGGTAACATTATCATCTTTCGAAATGAGTACCT
GATCTCTAAACGGTTCAGGTATACGATAATTATGACTATGCATCTCCTTCCCTGGCCAAGAACTTATACCTAAAAGTTTC
CAATAACAAAATCACAATCACACTTCTCACTGTTCCTATGGAAACTCGATGAATCAACGGAGATTACCAGGAATTTCAGC
GTGACGAGGTTCAATGTAATGTCCATTACAAACAACAACAGCATCATAAATCTCATCACGAAGAACTTTCTTCTCTTTCT
CCGTAGATTCAATTCTCCATTTCCCGCTTCCTTCTTCCGCCGCCGGAGCAACCTTCACAACCGCCGTATCAAACCGAATC
ATCTCCTCAATCGCAAACTCCTTAGCGAAATCTTGCAAATACGCCAAAACTTCACCATGACTCGGAAACCTCCTCGGATC
TCTAGATTCCGATACATCGGAACGAATCACGAACGGGAAGTCCCTGTATCCCATACACTCACGGGGGAGATTAGTTCGGA
GAGATCCATAGACGCTCGAATGAACAACGGATCGGGTCGGGTCAACGCTTAATGGATCGGGTTCAATATGATCGGTGTAA
ATCCAGGTTCCTCCGACTTGTTTTTGTCTCTCGAAGACGACCACCGAGTGACCTTCCCGACGAAGCTCTCGCGCCGCGAC
TAATCCGGCGGCTCCGGCGCCGATAACTGCCACGTGGTGTGATCTGATTGGTGATAAGGAAGGCGCCATTGGGTTTTTTT
ACGAGATTCGTTAACGATGGTGAATATACTACGGCCTCTTTATAAATATGTGGCCCAAAAACTCATGAACCACACACACC
ACGACACAATGTTAAAAAAACAAAAACAAATTCCTGAGAAATTGTTTAAACGCTGCGTTTTATCTAGAGGGTAGTGGAAG
TCCCAAAACAGTTTTGGCCCGCTTCGAAATTCAATCGTTAGTAAACCGGTTTGGTAATCAGTTCTAAACCAGAATTCTAC
CGGTTTACATATCTATCTCTCCGTGTAGGGTTTGCGATTTGCAGAGAGGAGTGAGAGTGAGATTGAGAATCAGCTGAAGC
CAAATCGAGAAGATGAGGATCTCGATTTCGAGTGTAGTTTCATCGACGACGAGTAGAATTGTTCATCGGAATCTTCAGGG
GAAAGGTAATCCTCGAATTGCTCCTTCTTCCATTGATCTTTGCGGGATGTGTTACTGGGGACGAGCTTTTTCTAGTGGCA
GTGGTGATTACAGAGAGATATTGAGAAATGGGTTACATGATATGAAGTTAGATGATGCAATTGGTTTGTTCGGTGGCATG
GTCAAGTCTCGTCCTTTACCTTCCATTGTTGAGTTCAATAAACTGTTGAGTGCCATTGCTAAGATGAAAAAGTTTGATGT
TGTCATCTCTCTAGGTGAGAAGATGCAGAGGTTAGAAATTGTACATGGTCTATATACTTACAATATTTTGATCAACTGTT
TCTGCCGACGCTCTCAAATCTCTCTTGCTTTAGCTCTTCTTGGCAAGATGATGAAACTCGGCTATGAGCCCAGCATTGTC
ACGCTTTCTTCTCTTCTCAATGGATACTGTCACGGTAAGAGGATTTCAGATGCTGTAGCTTTGGTTGATCAAATGGTGGA
AATGGGGTATAGACCTGACACAATCACATTTACAACTTTGATTCATGGGCTTTTTCTCCACAACAAAGCTTCTGAAGCTG
TGGCGTTAGTTGATCGAATGGTTCAAAGAGGCTGTCAACC
>AT1G62620.1 | chr1:23184865-23187864 FORWARD LENGTH=3000
ACAAAACATTTTATACATGAAAGTAAATTTACCGAATTTGTAAATGCCAATACTGCCATTCAATGTAAAAGACATATTGT
AAAACATTAGGCGCACCAGGCAATGTAGCTCTGGCGTCTACAATGTATGTATCCCACGGTCTATTACATCTTCAGAAACT
ACAATGGTCTGCTTCTCGCTGTCGGTGGTGTTATATCATCGTCGCTGGCACTGGCAAATACTATGACTCTCATAGCGAAG
ATTACAAAACAAAATTTAAGAAAAATTTTCAATGTTCGAGATCAAGACGACAATAGACTCGTATTTTAGGTCTCAGAAGA
ACTGCTCTGATGAATGATACCATTTGAAACTTGACTCGATTATAAAGAATGTTGAATGTTCTGTGTTTTTGATAGATGGT
TTTACAACGTATACACAAAGGTAAACTACTCAAAGGCCTAGACAAGACTTGCCGAACAAGTATAACGTACAACACAATCC
AATGCAGCCTACTAATGATAATCCATTGATTTGACTGTTTGAGAGATAAGAGATACTGTACTGTAGTTCTTTTCTTAATA
AGGCTTTCACCACCAAAGTAACTAAATTTTTTGATGATTTTGCAATTTCAGTATCCGACGTTTTCGAAGCTAAAAGATTT
TTCTCTTTTACTTTTCGAAACAATCGAAAACAAAGCTATCAGTGGTTTTACTTTGCTTTTTTTCCAATGAAATTCTATTC
CGACTTTTGATATTTAAGTTTTTTACAAATGTAAGAGGAAAATTAATTTAACGTCAGGTCATTCGGCCACTAAGCCAATG
GAGACTTAGTAAATAGTGTGGCCCAGCAGAGGTCAATAGCCGCTACGATTTACCAAATTGAGAAGGTCGTTATGCTTCTC
AACCATGCAAAGTATCTCATATTTTGGACTCACTCGAACGAGAGAATTTGATCTTATTTCGAGTGGACTAAAACGTAAGT
CTTATCTTCAATAATTATTTGCATCGTCTCTAGTACGTTTGCTCAGATTACTAAATTTCAAATTTCAGATCTCTCACTTT
CTGTAAAATGGGTATTTCTTTCTCGATACCCTTTGATCCGTGTGTAAATAAAGTCTCTCAATGGCTAGACATGAAAGGAA
GTTATACTCACAATCTCGAGAAGAATCTTGTGGCTCTCGAGACAACCATGGAAGAGCTCAAGGCCAAGCGGGATGATTTA
TTAAGAAGGCTCAAAAGAGAGGAGGATAGAGGTCTACAAAGGCTTTCCGAATTCCAGGTATGGCTTAATAGAGTTGCAAC
TGTCGAAGACATAATTATTACTCTTCTTAGAGATAGAGATGTTGAAATTCAAAGGCTGTGTCTTTGCCGGTTTTGCTCTA
AGAATTTAACGACGAGCTATCGTTATGGGAAAAGTGTTTTCTTGAGGTTGAGGGAGGTTGAGAAACTCAAAGGTGAAGTT
TTTGGAGTGATAACCGAGCAAGCTTCAACATCTGCGTTTGAGGAACGACCTCTTCAGCCGACAATTGTTGGTCAAAAGAA
AATGCTTGATAAGGCATGGAAACATCTCATGGAAGATGGAACTGGTATTATGGGTATGTACGGTATGGGCGGTGTAGGGA
AGACAACACTTCTCACTCAGCTCTTCAATATGTTCAATAAGGATAAGTGTGGATTTGATATTGGCATTTGGGTTGTCGTG
TCTCAAGAGGTTAATGTGGAGAAGATTCAAGATGAAATCGCTCAAAAGCTTGGTCTTGGTGGACATGAGTGGACACAGAG
AGATATAAGTCAAAAGGGCGTTCATTTATTCAATTTCTTGAAGAACAAGAAATTTGTGTTGTTTTTAGATGACTTATGGG
ATAAGGTGGAGTTAGCTAATATCGGTGTTCCGGATCCAAGAACACAAAAAGGATGTAAATTGGCATTCACCAGTCGGTCC
CTAAATGTATGCACAAGCATGGGGGATGAAGAACCAATGGAAGTTCAATGCTTGGAAGAGAATGTGGCATTTGATTTGTT
CCAAAAGAAGGTTGGACAAAAAACACTTGGAAGCGATCCGGGGATCCCCCAACTTGCAAGAATAGTTGCGAAAAAATGTT
GTGGCCTACCATTGGCCCTCAACGTCATAGGCGAGACCATGTCATGCAAAAGGACGATACAAGAATGGCGTAACGCTATA
CATGTTTTGAATTCATACGCTGCAGAGTTTATAGGCATGGAGGATAAGATTCTTCCGCTTTTGAAGTATAGCTACGATAA
CCTTAAGGGGGAGCATGTCAAATCGAGTTTGTTGTATTGTGCTTTATATCCAGAAGATGCTAAAATTCGGAAAGAAGATT
TGATAGAGCATTGGATATGCGAGGAAATTATAGATGGAAGTGAAGGTATAGAAAAGGCTGAGGACAAGGGTTATGACATC
ATTGGTAGTCTTGTTCGTGCATCACTGTTGATGGAGTGTGTTGATTTGAAAGGAAAATCTAGTGTGATTATGCATGATGT
TGTTCGTGAAATGGCATTATGGATCGCTTCCGAACTGGGAATACAAAAAGAAGCCTTTATTGTGCGTGCAGGTGTTGGCG
TACGTGAAATTCCAAAGGTTAAGAATTGGAATGTTGTGAGAAGGATGTCATTGATGGGGAACAAGATTCATCATCTCGTT
GGTAGTTATGAATGTATGGAACTCACAACTTTGCTCCTGGGAGAGGGAGAATATGGAAGTATTTGGAGATGGAGTGAAAT
AAAAACGATCTCGAGTGAATTCTTCAATTGCATGCCAAAGCTAGCTGTTTTGGATCTATCGCATAATCAAAGTCTCTTTG
AATTGCCGGAAGAAATATCAAATCTAGTTTCTTTGAAATATCTCAACTTGTCACATACTGGGATACGTCATTTGTCTAAG
GGTATACAAGAGTTGAAGAAAATAATTCACTTGAATTTGGAGCATACAAGTAAGCTTGAGAGTATTGATGGGATATCAAG
TCTGCATAACTTGAAAGTTCTGAAATTATATGGTTCTAGA
>AT1G62620.2 | chr1:23184599-23187598 FORWARD LENGTH=3000
AATCCCAAGTTTCCGCACATAAAAATAAAATAAAATAAACCAAAGCTAAACAGAAACACATCAATGACATTTTTTGTTGT
TTGCAGTTTGAGTATTATAATTGGTTGGCTTCACAATGCGGATGCTCAGAAACAGAGGAATGGAGGAAAGAGATGTGTTT
GGCGAATGGTGTTAGGAAGGAAGCCCATCCAGAGACGTATAGAGACGAATGGGATGATCATCACTTAGTTTCTGAAGCTT
ATCAAGATTTCTCTTTGTACTCATAAACAAAACATTTTATACATGAAAGTAAATTTACCGAATTTGTAAATGCCAATACT
GCCATTCAATGTAAAAGACATATTGTAAAACATTAGGCGCACCAGGCAATGTAGCTCTGGCGTCTACAATGTATGTATCC
CACGGTCTATTACATCTTCAGAAACTACAATGGTCTGCTTCTCGCTGTCGGTGGTGTTATATCATCGTCGCTGGCACTGG
CAAATACTATGACTCTCATAGCGAAGATTACAAAACAAAATTTAAGAAAAATTTTCAATGTTCGAGATCAAGACGACAAT
AGACTCGTATTTTAGGTCTCAGAAGAACTGCTCTGATGAATGATACCATTTGAAACTTGACTCGATTATAAAGAATGTTG
AATGTTCTGTGTTTTTGATAGATGGTTTTACAACGTATACACAAAGGTAAACTACTCAAAGGCCTAGACAAGACTTGCCG
AACAAGTATAACGTACAACACAATCCAATGCAGCCTACTAATGATAATCCATTGATTTGACTGTTTGAGAGATAAGAGAT
ACTGTACTGTAGTTCTTTTCTTAATAAGGCTTTCACCACCAAAGTAACTAAATTTTTTGATGATTTTGCAATTTCAGTAT
CCGACGTTTTCGAAGCTAAAAGATTTTTCTCTTTTACTTTTCGAAACAATCGAAAACAAAGCTATCAGTGGTTTTACTTT
GCTTTTTTTCCAATGAAATTCTATTCCGACTTTTGATATTTAAGTTTTTTACAAATGTAAGAGGAAAATTAATTTAACGT
CAGGTCATTCGGCCACTAAGCCAATGGAGACTTAGTAAATAGTGTGGCCCAGCAGAGGTCAATAGCCGCTACGATTTACC
AAATTGAGAAGGTCGTTATGCTTCTCAACCATGCAAAGTATCTCATATTTTGGACTCACTCGAACGAGAGAATTTGATCT
TATTTCGAGTGGACTAAAACGTAAGTCTTATCTTCAATAATTATTTGCATCGTCTCTAGTACGTTTGCTCAGATTACTAA
ATTTCAAATTTCAGATCTCTCACTTTCTGTAAAATGGGTATTTCTTTCTCGATACCCTTTGATCCGTGTGTAAATAAAGT
CTCTCAATGGCTAGACATGAAAGGAAGTTATACTCACAATCTCGAGAAGAATCTTGTGGCTCTCGAGACAACCATGGAAG
AGCTCAAGGCCAAGCGGGATGATTTATTAAGAAGGCTCAAAAGAGAGGAGGATAGAGGTCTACAAAGGCTTTCCGAATTC
CAGGTATGGCTTAATAGAGTTGCAACTGTCGAAGACATAATTATTACTCTTCTTAGAGATAGAGATGTTGAAATTCAAAG
GCTGTGTCTTTGCCGGTTTTGCTCTAAGAATTTAACGACGAGCTATCGTTATGGGAAAAGTGTTTTCTTGAGGTTGAGGG
AGGTTGAGAAACTCAAAGGTGAAGTTTTTGGAGTGATAACCGAGCAAGCTTCAACATCTGCGTTTGAGGAACGACCTCTT
CAGCCGACAATTGTTGGTCAAAAGAAAATGCTTGATAAGGCATGGAAACATCTCATGGAAGATGGAACTGGTATTATGGG
TATGTACGGTATGGGCGGTGTAGGGAAGACAACACTTCTCACTCAGCTCTTCAATATGTTCAATAAGGATAAGTGTGGAT
TTGATATTGGCATTTGGGTTGTCGTGTCTCAAGAGGTTAATGTGGAGAAGATTCAAGATGAAATCGCTCAAAAGCTTGGT
CTTGGTGGACATGAGTGGACACAGAGAGATATAAGTCAAAAGGGCGTTCATTTATTCAATTTCTTGAAGAACAAGAAATT
TGTGTTGTTTTTAGATGACTTATGGGATAAGGTGGAGTTAGCTAATATCGGTGTTCCGGATCCAAGAACACAAAAAGGAT
GTAAATTGGCATTCACCAGTCGGTCCCTAAATGTATGCACAAGCATGGGGGATGAAGAACCAATGGAAGTTCAATGCTTG
GAAGAGAATGTGGCATTTGATTTGTTCCAAAAGAAGGTTGGACAAAAAACACTTGGAAGCGATCCGGGGATCCCCCAACT
TGCAAGAATAGTTGCGAAAAAATGTTGTGGCCTACCATTGGCCCTCAACGTCATAGGCGAGACCATGTCATGCAAAAGGA
CGATACAAGAATGGCGTAACGCTATACATGTTTTGAATTCATACGCTGCAGAGTTTATAGGCATGGAGGATAAGATTCTT
CCGCTTTTGAAGTATAGCTACGATAACCTTAAGGGGGAGCATGTCAAATCGAGTTTGTTGTATTGTGCTTTATATCCAGA
AGATGCTAAAATTCGGAAAGAAGATTTGATAGAGCATTGGATATGCGAGGAAATTATAGATGGAAGTGAAGGTATAGAAA
AGGCTGAGGACAAGGGTTATGACATCATTGGTAGTCTTGTTCGTGCATCACTGTTGATGGAGTGTGTTGATTTGAAAGGA
AAATCTAGTGTGATTATGCATGATGTTGTTCGTGAAATGGCATTATGGATCGCTTCCGAACTGGGAATACAAAAAGAAGC
CTTTATTGTGCGTGCAGGTGTTGGCGTACGTGAAATTCCAAAGGTTAAGAATTGGAATGTTGTGAGAAGGATGTCATTGA
TGGGGAACAAGATTCATCATCTCGTTGGTAGTTATGAATGTATGGAACTCACAACTTTGCTCCTGGGAGAGGGAGAATAT
GGAAGTATTTGGAGATGGAGTGAAATAAAAACGATCTCGA
>AT1G62630.1 | chr1:23188594-23191593 FORWARD LENGTH=3000
TTAGTGATGAATGTCTGCAAATTGATTGGGATGTGGATCAACAATTCTGAGTCTTGTGATTTCTAATGACGATCTTGCAA
AAACTAGTTGATACTAATAATTCGATAGCTATTGGCATGAGAAAGAAAATAAAGTTGTAGGAGTACTCAATCCCCGAAAA
GGCAAGTTTGGATCTTAAAGTATTGAGACAGTGAGGTTCTGATGTTTCATTGGACCTCAACACAGTGGAGGAGTTGCTAG
TTTTGGAAAGATTAGAATTTTTAACCATAAGAATTGGTTATGATTCAGGTTTGGTTCAATTTGTAATTTCTCATCTTAAA
CTTATGAGCTGTACACAAGTTCTCTGTTGCGCAATCCAATAATTTCTTGAGTCTTTCTGATGTGTATGTACAAGGTTGTA
ATAAATGCCTAGGGGAGTTGACATGGCTGATCTTTGCTCACGTCTTACATATATTGACGTTGAATGTTCCGAATCAGGGA
TTTTTCTTACGCTTACAAATACCTGCTAATGAAGTGTTTACAGTTTCATTACTCAGTTTTGTTTGTTTAATAGGTCTCAT
TCGAGTCAGATTGGGTAAAATGTTTGTTACAAACAGTATATGCTTCGGCATTTTTTCTTTTAAACAGATATGTGTGTCTA
CTCTGTTACAACTATATATCATCATATAAAATTGACCTTCGAATCTTGGGTTACAAGTAAACGTAACTGTCGTCGCTAAT
GGAAGACAAAGATTTCCCTCAAAACTAATTCCCCAGCTTAATTAGGTCTTCTATACAATCCACAACAAGTTCAGAAAGAC
GATGATGTGATGGCATAATGGGAAATGAAGATTGGTAACTCATAGTGTGATCATATTGTTTCACTACAACGTGTGCGTTC
CGTGGAGAAGGAGAAGACTATCTAACACAGTTTTGATTATAAAAAAAAACAAAACGAAGGCATGCCAATTTTAGTCTGTA
ATTAAAAGTTTTGATGACAAAGTTTTGTTCTCTTTTTTTATTTGGAAACAATTGAAAGCAAAACTATCAGTTGTTTTAGC
TTTTTTCCCAAGGAAGTTATATTTCGACAATTGAGTTTACAAATGTAATAGAGGAAAGTTAATTTAGCGTCAACTATTCA
GATAAACTTGAAGATATAATTTGCAAAGAGAAAGCTTGTGAAGTTGAAAATTCAGGGATTGTTCCTTTTCCAAGGTTGAT
TTATCTTCGTTTAATGAACCTACTGAAGTTGAAGAGTATCTACTGGAGTCCTCTTTCCATGTCTAGAGACAATCACTATA
CACGAATGTCCTAATCTGAAAAGGCTTCCACTCGATTCCAACAGTGGCAAGCATGGTGAAAATGCATGCATGATACGCTA
CAGATATCCAGAATGGATTAAAGGTGTGGAATGGGAGGACGAAGCTACCGAAACCCGATTCTTATCTTCATGCGAACAGG
TCTAACATTTCTCCTCTTCTCTTAGTTGATTTTGAAGGAGTCTAACTGCTTCCATCTTTAATGCCTCTTGTCTCTTTTTA
TGTGTGAACTTTTGTTATAGGTGGAAGAACCATAAACCCCAAGTTGAGAACATATATTGGGCTCTCTACTTATACCGCTC
TAATGTGTTTATAATGGAAGTTTTAGTGTTTTCAGTTTCTTTAATAGGTTTGATTCTAGTCGGCTTGAGTTCAATGGCTC
ACATGGTTGCAAATTTGTAGCTCCTACTTACATTATATTTGCAGTATAGACAGATTTGTGTTTCGAATATTGTTTGTGGC
TACTCTGTTCCTATCCATGGTCTTTATATATAAATGTTTACTACTACTAAGTCTAACCTCAAAGCCTTTATGTGTCTCTG
TCTCATCCACCAAACTATGAAGCCTCTTTTGTTATTAAGAAGACGGTGCACAAACCAACTACATATGACAACATTTGCAT
CTTCTTTCACGTTTGTTTTTTTAGGCAAGAAATATTTTTTCCTTTGAATTTAGTCACTTCGATTATTATTATTATTTTAT
TTTATTTTTTTATTTTGTTAAAGCACTTCAATAAAATTTTGAAAGTGGATTTGGTTAATCTCTTATTCTTCTTTAAGTTG
TTCACCAAACCCCTACTGATATATGATCAATACTCAACCACCTTTTGTTTTTGTCCCAATTATTTGCATTATGGCCTTGA
ATGTTTTGTAGATTTTGTAAGAGTTTTTGGATTTTGTTTTTCAAAAACTTATTTTCATACCAATCAAAATTTTAAAATTT
TGGTTTTCCTACAATTTAGAAAAACTATTTTTGTTGTAGTTTTCCATTCATGATTTTAGTTTTTTAGTTTTCCTAAAGTT
AGAAATCTAGTTTTTACTCCATCAACGTTATTTTTAAAACAAAAATATATTAACAAAAATCTAAAACTAAAATCTAAAAT
CTAGAAACTAAAATCTAAATCCAAAAACTGAATCGAAAATCAGCATCCATTCAGGGCCTAAGTTACTAACCACGTTAAAA
ACGAAATTTAAACCCATGAAACTTGAAATAGCGTATCACCGAAATTGTTGGTGTTGGGGATGAAAATTCTCACATTTGAA
ACCAAATTTTATATTTAAACTATTAAATATTGTATCACTGAAATTGTGTTTATACAAGGGGAACGCATGTTTCACTTGGA
ATGTCTTCAAGCCAAAAGACAGGAAAGCGGACTTATATTTCCCACCACCATTCGGAAATTAAAGTCAATAAGCGACGAGG
CGCAATTGTCAAGACATTATAAATGCCATCGTTGTATTGACTCATCATATGCATACTTGCTCTAATAAAGCGTCGTAAGG
GGTTCTCTATGCTGAGCTTACGAGTCATGCAGGTCTTGCGAAAGGTCGAAAAAATGGTTGGTCCACCTAAAACTAAAAGT
ATCATAATCTAGTCTTATAAAAAAAATTATATAAGAAGAGAAAAATTCTAATATCTACATTTTTAAAAAATAAAATTCCT
AAATACTAAATTTATAAATTAACTAACAACTATCCTCAAA
>AT1G62640.1 | chr1:23194738-23197737 FORWARD LENGTH=3000
ATGGCTAAGTCCAACAATGTAAGTTAACTTCAGAGCCAAAGCTTTTTTCTCCCTCGAGGAACACTGGAAATTGGTTTAAC
CGGTCTTGTTTAGTCCGGTTAAACTAAAGGTAAAGCACATTTTGTCTGAATTCAGTCTCTCTTTTTTTGAAGGTTCATTG
TTGTTACTTGTTTAACTTTGTTAGTTATTTCGAATGCTAATAACCAAAAAGAAGAAAGAAAAGGGAGCATTCTTTCATCA
TTTCTTGTTTGTAATGTTAAGACAACATTTCTCCATTTGCTTAAATCTTTTCTTCTTCTGTTTTTGAGAACTATTAGAAT
CAAAATGTTTTATATTTCTGTTCAATTTTCTATACGAATTAGAATCAGTCAAAGTATGTCTCAAGGCTACACCAATATAA
CTAAGAATATGTCTAGCCACACTAACAAAAGACTACTCTTGTATAATTGCAAGCTACATTCTCATTAATCGTTTGTCTAA
CAATAATAGAGCCAAACCAAAACTCAAATAATACCTTAACTCTCATTAAGGTATTTTAGATTCATATCAATTTTATGATA
ATCCCTTAAAGCTAAACAGAAACTCGTGTCTCATGTGGGAAATCAAGATCCCAAGCATGTGGAACATGTCCTGAGCTACT
GGAGAGTTAGCTTAGAAAATCCCAAGCATGTCCTTTTCATGAGATACGAGGAAATGAAAGAAGAGCCTCAAGAAACTTGC
GGACTTCTTGGGGTGTCCTTTTACTAAGGACGAATAAGAGAGCGGATCCGTGGACGAGATCTTAGATGTATCTTTGCTCT
TTACGTAACCAAAGTGGTTTGGACTTTGGAGGTTATTAAAACCCGAAAATATATAAATAACGTGGATCACAAGGATTATT
TCCGAAAAGGGGAAGTCAGTGACTGGAAGAATTATCATGAAATGGAGTACAAGATAGACATCATCATCCAAGAGCAACTC
CAAGGTTCTGGTTTGAAATTCTAGTGTTATTTATAGGGGGTTTGTGTTTTCTTTGATGCAGCATAAGAAGAGTACCTTAC
GTTGTTGTTATGTTCCTTAAAATGTATTTTGATTGTTAATTTGATGTGTTTTACTATTTCTATTATCGGGTTTAAACCTG
TATATACGTGTCTAGAGATTATTGACATGTTTAATACAAAATAAACCATAGGGAATAAAGTGTGTTCGCCTAAAAGATGT
CTCTTTCTTCTTTGTTATGGTTTCTTGAGACTAATTCAAGACCGGATTCGCAACCGTCGTAGACTATACTAATTTCAGTA
TTTTTTCAATAAAATCACAAAATGATAAAAAAAAAATATATTAAAAAAAAAAATGGAAGTTGTTGTTCGGGGTGAACCTA
ATGACAAATACCTTGAAGACAAGACAGGATGAATATAAACTTGTTCATCTGAGTCAGATCCATGTCTAATCTTAGGTCAC
TATTCTACCAAGATATATTGACATTTAATGTTAAATAATAATATACGGCCACGTATGAGTTTTTGAATATAATATGATAC
AGTATCGGTGGTATCGATTTAAATCTCAAATAGATATTGGATTTAGGTGATTAAATTTATGTTCTTGCAAGTGTCGTGTG
AAACACCACCAATGATCAAAACGCCATAATATAAAACTACAAGTTCAAGTCATCCATAAAAACCAAATCTTCTATATATT
TTCTGAAATATATTGGATATTTGGATGAGAAAAGTTTTACACAAATTAATGTCTCAGATAATATGATACAAATTCAAGTC
CTGAGCAAATATGTATGAGAATCTATTAACTATGAACTGTATATATCTGTATATAAATATAATTAGATGTGTGTGCATAG
GACTTTTTGAGACATTCTCACTTTTTTTTGCTTGACACAACCAGATGATTGGTGAAACCAAAACGGAACTAACCTATATA
CGATATGTGTTGAATTATTTTATTTTATATTTGCAGAAAAAATGTGTTAGTATATTGGATAATTTTCCAGGAGAGCACGT
CTCATTCTGTGAGACCGAATGGGTCTTTTACATGTGGATCTAGTTTACACACATCTAACAATTTATATATTTTGTCGTTT
TTTGATTATTTGAGATCTTGTCTTTCTATTTTAAATCAATTAAAAAGTACATATACAATCCACCAAAACAAAAAACTAAA
AATCTAACAAAGAATATATGAAGAATGAACTGAAGACATGCTGCGGTAACAAAAGTTACAAGTGAAAGAAATCAGTAATT
TTTTATTTATTTTAGAAGTGAATTTGGTTTGAGACAAACACGAACAATAAACTTATAAATCTACTTAATTAATTTTCTGC
TTAGCTGAATGAGTTTCTAAAAAAATTTGGTTGCTTATTAAAGATTAAACAAAATGCCGATTGCAGATCTTTCACGTGGT
TAATCAATTTATAAATTTTTAAAACAAAACAATCGAAGTTCAATTTTATTTTTGTCGTAATCGAAGTTCAATTGTTGGAT
ACAGGTCTGACGCGATCGTGATAAGATTTTATATGCTATTTAAAAGAAATCATGTGGCCTGGCCAAACACACAAGTGTTA
TTAGTAAAAAACTATCTTCAGACTTGTTTTATATAAATACATTTATTTGTATCACCTATTATGAATTGTTTTTTCTCCAT
ATATATACGTTGGGTTATATCTTATTTCAAGTGGGTAGCTTATACTCTCTCTGTTCCTTTTTGTTTGATTGTTTAGAAAA
AACACACATATTAAGAAAATATATTAAATGTTGATTATAAATGTATTATTTTTAGTGTTTTACAGTTTTCTATAACTCTA
AACCAATGATAGTTAACTATTTTTCTTGAAAATTACAATTCACCAATACTAACCAATAAATATTACATAGAAAACTTAAA
AAATTAATCTTTTAGAAACAATTTTTTTTTCTAAACAATCAAACAAAAAGGAACAGAGGGAGTATTTAATTGCATCAGTT
ACAATTTTGAGAAACTCTCTTACTAAAAATAATATAAACA
>AT1G62640.2 | chr1:23194738-23197737 FORWARD LENGTH=3000
ATGGCTAAGTCCAACAATGTAAGTTAACTTCAGAGCCAAAGCTTTTTTCTCCCTCGAGGAACACTGGAAATTGGTTTAAC
CGGTCTTGTTTAGTCCGGTTAAACTAAAGGTAAAGCACATTTTGTCTGAATTCAGTCTCTCTTTTTTTGAAGGTTCATTG
TTGTTACTTGTTTAACTTTGTTAGTTATTTCGAATGCTAATAACCAAAAAGAAGAAAGAAAAGGGAGCATTCTTTCATCA
TTTCTTGTTTGTAATGTTAAGACAACATTTCTCCATTTGCTTAAATCTTTTCTTCTTCTGTTTTTGAGAACTATTAGAAT
CAAAATGTTTTATATTTCTGTTCAATTTTCTATACGAATTAGAATCAGTCAAAGTATGTCTCAAGGCTACACCAATATAA
CTAAGAATATGTCTAGCCACACTAACAAAAGACTACTCTTGTATAATTGCAAGCTACATTCTCATTAATCGTTTGTCTAA
CAATAATAGAGCCAAACCAAAACTCAAATAATACCTTAACTCTCATTAAGGTATTTTAGATTCATATCAATTTTATGATA
ATCCCTTAAAGCTAAACAGAAACTCGTGTCTCATGTGGGAAATCAAGATCCCAAGCATGTGGAACATGTCCTGAGCTACT
GGAGAGTTAGCTTAGAAAATCCCAAGCATGTCCTTTTCATGAGATACGAGGAAATGAAAGAAGAGCCTCAAGAAACTTGC
GGACTTCTTGGGGTGTCCTTTTACTAAGGACGAATAAGAGAGCGGATCCGTGGACGAGATCTTAGATGTATCTTTGCTCT
TTACGTAACCAAAGTGGTTTGGACTTTGGAGGTTATTAAAACCCGAAAATATATAAATAACGTGGATCACAAGGATTATT
TCCGAAAAGGGGAAGTCAGTGACTGGAAGAATTATCATGAAATGGAGTACAAGATAGACATCATCATCCAAGAGCAACTC
CAAGGTTCTGGTTTGAAATTCTAGTGTTATTTATAGGGGGTTTGTGTTTTCTTTGATGCAGCATAAGAAGAGTACCTTAC
GTTGTTGTTATGTTCCTTAAAATGTATTTTGATTGTTAATTTGATGTGTTTTACTATTTCTATTATCGGGTTTAAACCTG
TATATACGTGTCTAGAGATTATTGACATGTTTAATACAAAATAAACCATAGGGAATAAAGTGTGTTCGCCTAAAAGATGT
CTCTTTCTTCTTTGTTATGGTTTCTTGAGACTAATTCAAGACCGGATTCGCAACCGTCGTAGACTATACTAATTTCAGTA
TTTTTTCAATAAAATCACAAAATGATAAAAAAAAAATATATTAAAAAAAAAAATGGAAGTTGTTGTTCGGGGTGAACCTA
ATGACAAATACCTTGAAGACAAGACAGGATGAATATAAACTTGTTCATCTGAGTCAGATCCATGTCTAATCTTAGGTCAC
TATTCTACCAAGATATATTGACATTTAATGTTAAATAATAATATACGGCCACGTATGAGTTTTTGAATATAATATGATAC
AGTATCGGTGGTATCGATTTAAATCTCAAATAGATATTGGATTTAGGTGATTAAATTTATGTTCTTGCAAGTGTCGTGTG
AAACACCACCAATGATCAAAACGCCATAATATAAAACTACAAGTTCAAGTCATCCATAAAAACCAAATCTTCTATATATT
TTCTGAAATATATTGGATATTTGGATGAGAAAAGTTTTACACAAATTAATGTCTCAGATAATATGATACAAATTCAAGTC
CTGAGCAAATATGTATGAGAATCTATTAACTATGAACTGTATATATCTGTATATAAATATAATTAGATGTGTGTGCATAG
GACTTTTTGAGACATTCTCACTTTTTTTTGCTTGACACAACCAGATGATTGGTGAAACCAAAACGGAACTAACCTATATA
CGATATGTGTTGAATTATTTTATTTTATATTTGCAGAAAAAATGTGTTAGTATATTGGATAATTTTCCAGGAGAGCACGT
CTCATTCTGTGAGACCGAATGGGTCTTTTACATGTGGATCTAGTTTACACACATCTAACAATTTATATATTTTGTCGTTT
TTTGATTATTTGAGATCTTGTCTTTCTATTTTAAATCAATTAAAAAGTACATATACAATCCACCAAAACAAAAAACTAAA
AATCTAACAAAGAATATATGAAGAATGAACTGAAGACATGCTGCGGTAACAAAAGTTACAAGTGAAAGAAATCAGTAATT
TTTTATTTATTTTAGAAGTGAATTTGGTTTGAGACAAACACGAACAATAAACTTATAAATCTACTTAATTAATTTTCTGC
TTAGCTGAATGAGTTTCTAAAAAAATTTGGTTGCTTATTAAAGATTAAACAAAATGCCGATTGCAGATCTTTCACGTGGT
TAATCAATTTATAAATTTTTAAAACAAAACAATCGAAGTTCAATTTTATTTTTGTCGTAATCGAAGTTCAATTGTTGGAT
ACAGGTCTGACGCGATCGTGATAAGATTTTATATGCTATTTAAAAGAAATCATGTGGCCTGGCCAAACACACAAGTGTTA
TTAGTAAAAAACTATCTTCAGACTTGTTTTATATAAATACATTTATTTGTATCACCTATTATGAATTGTTTTTTCTCCAT
ATATATACGTTGGGTTATATCTTATTTCAAGTGGGTAGCTTATACTCTCTCTGTTCCTTTTTGTTTGATTGTTTAGAAAA
AACACACATATTAAGAAAATATATTAAATGTTGATTATAAATGTATTATTTTTAGTGTTTTACAGTTTTCTATAACTCTA
AACCAATGATAGTTAACTATTTTTCTTGAAAATTACAATTCACCAATACTAACCAATAAATATTACATAGAAAACTTAAA
AAATTAATCTTTTAGAAACAATTTTTTTTTCTAAACAATCAAACAAAAAGGAACAGAGGGAGTATTTAATTGCATCAGTT
ACAATTTTGAGAAACTCTCTTACTAAAAATAATATAAACA
>AT1G62650.1 | chr1:23195722-23198721 FORWARD LENGTH=3000
TGTTATTTATAGGGGGTTTGTGTTTTCTTTGATGCAGCATAAGAAGAGTACCTTACGTTGTTGTTATGTTCCTTAAAATG
TATTTTGATTGTTAATTTGATGTGTTTTACTATTTCTATTATCGGGTTTAAACCTGTATATACGTGTCTAGAGATTATTG
ACATGTTTAATACAAAATAAACCATAGGGAATAAAGTGTGTTCGCCTAAAAGATGTCTCTTTCTTCTTTGTTATGGTTTC
TTGAGACTAATTCAAGACCGGATTCGCAACCGTCGTAGACTATACTAATTTCAGTATTTTTTCAATAAAATCACAAAATG
ATAAAAAAAAAATATATTAAAAAAAAAAATGGAAGTTGTTGTTCGGGGTGAACCTAATGACAAATACCTTGAAGACAAGA
CAGGATGAATATAAACTTGTTCATCTGAGTCAGATCCATGTCTAATCTTAGGTCACTATTCTACCAAGATATATTGACAT
TTAATGTTAAATAATAATATACGGCCACGTATGAGTTTTTGAATATAATATGATACAGTATCGGTGGTATCGATTTAAAT
CTCAAATAGATATTGGATTTAGGTGATTAAATTTATGTTCTTGCAAGTGTCGTGTGAAACACCACCAATGATCAAAACGC
CATAATATAAAACTACAAGTTCAAGTCATCCATAAAAACCAAATCTTCTATATATTTTCTGAAATATATTGGATATTTGG
ATGAGAAAAGTTTTACACAAATTAATGTCTCAGATAATATGATACAAATTCAAGTCCTGAGCAAATATGTATGAGAATCT
ATTAACTATGAACTGTATATATCTGTATATAAATATAATTAGATGTGTGTGCATAGGACTTTTTGAGACATTCTCACTTT
TTTTTGCTTGACACAACCAGATGATTGGTGAAACCAAAACGGAACTAACCTATATACGATATGTGTTGAATTATTTTATT
TTATATTTGCAGAAAAAATGTGTTAGTATATTGGATAATTTTCCAGGAGAGCACGTCTCATTCTGTGAGACCGAATGGGT
CTTTTACATGTGGATCTAGTTTACACACATCTAACAATTTATATATTTTGTCGTTTTTTGATTATTTGAGATCTTGTCTT
TCTATTTTAAATCAATTAAAAAGTACATATACAATCCACCAAAACAAAAAACTAAAAATCTAACAAAGAATATATGAAGA
ATGAACTGAAGACATGCTGCGGTAACAAAAGTTACAAGTGAAAGAAATCAGTAATTTTTTATTTATTTTAGAAGTGAATT
TGGTTTGAGACAAACACGAACAATAAACTTATAAATCTACTTAATTAATTTTCTGCTTAGCTGAATGAGTTTCTAAAAAA
ATTTGGTTGCTTATTAAAGATTAAACAAAATGCCGATTGCAGATCTTTCACGTGGTTAATCAATTTATAAATTTTTAAAA
CAAAACAATCGAAGTTCAATTTTATTTTTGTCGTAATCGAAGTTCAATTGTTGGATACAGGTCTGACGCGATCGTGATAA
GATTTTATATGCTATTTAAAAGAAATCATGTGGCCTGGCCAAACACACAAGTGTTATTAGTAAAAAACTATCTTCAGACT
TGTTTTATATAAATACATTTATTTGTATCACCTATTATGAATTGTTTTTTCTCCATATATATACGTTGGGTTATATCTTA
TTTCAAGTGGGTAGCTTATACTCTCTCTGTTCCTTTTTGTTTGATTGTTTAGAAAAAACACACATATTAAGAAAATATAT
TAAATGTTGATTATAAATGTATTATTTTTAGTGTTTTACAGTTTTCTATAACTCTAAACCAATGATAGTTAACTATTTTT
CTTGAAAATTACAATTCACCAATACTAACCAATAAATATTACATAGAAAACTTAAAAAATTAATCTTTTAGAAACAATTT
TTTTTTCTAAACAATCAAACAAAAAGGAACAGAGGGAGTATTTAATTGCATCAGTTACAATTTTGAGAAACTCTCTTACT
AAAAATAATATAAACAATTAATAAATAAGTAGAGAGAATGACAAAAATAAAAAATAGTTTCTCTGCAGAGAAACTTTGGA
GTAATGATGGAAAAACTATATGTATAGGTATGTGTTTATAATTGGACAGAAACTAAATTATATTAAATATATATTTTTTT
TTTTTTTGAAAAACTTTTAAAGTATATGTAAATCTATTGGTGAGATGGCTAAGTTTCTCTTCTTCTATTTTTTCCTTCTG
GATATTAAGATCTATTATCTCATTATTATATGTTTAATCCAAGATAATCACTTACCTGCCGGAATTGATTCTCGTTATAT
GTAAATCATCATGTTAAACAGTTAAAAAAATTGTGATATGATCAAGTCCTATAAAAGTTTGAAATGATGATCAAACCCAA
ACAAAATTAAGCTTACAAAAAGAGAAAAAAATAATATATAAGCCTTATGTTTAACAAAATGTTTAGTTGATATAAGTCGT
TTTTAGGATCTGATTGGTGCACATTTTAGCTGAAGAAAATGACTCTTAACGTCAGCTCAAAACATACCAATCAAGTAAAA
AGACAAGAGAAAATAACTATGCTAGCTCTACTCTTCATATAACTGTAAAAAGAAAGAGATGTTTTCACCAATACAATAGG
ATGAAAATACTTTTCTTTTTTGTTTACTCCATTTAAAAGAGTTACTTTTACTCTATATTTATTATTTATACCAATGAAAT
CAGACATTTATATCAGTTTATAAGAGGAAATAAAACTTTAAAGAAAAGAGAGAAACATAGCTTTTCGCCAATTTTCACTG
TGTATCTGTATTCAAATAATTAGAGTAAAACAAAAAAAAATTATACCCAATCTTAACATAATTATTTTCAGCCTTTATTT
TTCAGCTAAGATGATTTACCAATCAATTTTTAGGTGAGATAGTTATGATGCCTAATAAATTGGAGGTGCAAAGTTCAACA
AAAATTTTACTTTTATGTTTAATTGAAAAAGACTGCTTCT
>AT1G62660.1 | chr1:23203516-23206515 FORWARD LENGTH=3000
TGAGTTTTCTCATCCTTTCTTGTTAGTCTTTTGATTGTTGTTAAATAATATGGGTTTGATTTTATCTGTGTTTGATTCAT
CATGTGAGTGAAGAGAAGAAAATAACATTTATTTTCTCCTTTTTTGAAAGAGTAAATTATTTTCTTCGTACAACATCAAT
AAATATGAAAGAACAACGTCACCGATTATCTTTGTAACCTTTTCCACACTTTCACCGATCAATTGCGTGATGCATGATGT
TGAATCATCCGTTTGCATGACATGACGTTAAGAAGAAAGTTTGAATATGTAAAACATTCTTCATTTTTTCTAGAGAGGTC
AAATTCTGTCTCTAACTTACCTTCGTACACAAAGCCGTGCGAGTTCTAATGCTGGTACAGACTTCAATTTCCTTGACCAA
TTTTTGAATGTCCAAGAGCAAGTTGTAAAATGGCCAAGAACTCCACTTTTCTTGGCAATTTCGTGTTAAATGGAATCCAC
AACCAAACAATAGAAATAACAAAAGAGCTGTTCTCAACTGTAATAATGATTTGCATCTTGCGAACATCACTGTAATGTCA
TTTTTCGTCTCATGTGAAATCATATATCAAGTGTTCTGAATGATCATATGAGCAAAGAATGTGATATGGAGACTATAACT
TTCTTATAGACGGTTGTATCCAATAAAATGGGAAGTTTTAGCTGCCTTCATTACCTCGAAATAAAGGAGATAGGCAGAAA
TTTACCTTTGTTAATGCGGGTTCTGGTAATGAGCTTTTTATACAGAATTCCACAATTTTTTCGAGATATCAAATTGTAAT
TTGTGAGCTTTTTATTTTATCTCCTACAAGACCACTAAAACAGTTGTAACCATGACTCAATATGAGTTAAAAAGCTTAGC
AGTTCACAAGACAATCACCAAACAAAAATCATTGAGCTTTGTGAAAAAGAAGGAAGGGGAGAAACAAAAGCAAAGTCACC
CTCGAGCCCGAAAAATCTCAATTCGAAATCTGAAATCTGCTTGAAGAGTGCTCCTTATCAACCCTTGTTTGCAGCCTAAC
AGTAGTAACAGATAAATAACAAAGATTAGTATCAGTCATGTTCAAGAAGCTTACACAAAACCGTAACCAAAATATACACA
TATTTATCTGCCTGTAACATGAGAACATCCGTTAAGAAATAAGCAACGTAAAAAGGTTAATTCACCTCGCAGATGCTGCT
TTCAAGGGGATATGGTTTGCTCGACTATTCTCTCGACTCAAGGATGATGAAACTGTTTTAAGAAAGCATATCGAGGAAGC
TTTTGTCCAATCTCCCATCATGTAACATATTAGTGACCAAGCCAATGGTTGAAGCATCTCCAGCAAACCCGCAACTCCTC
ATTTCTTTGATGAGTTCAGCTGATGCTTCTCTGTCACCATCTCTAAGGCGTGCCCTAATCAGCGTATTATAGCAACCGCT
GTTTGGAAGAGTCCCATCTTCTTTCATTTCTTTAAATAAGGCATCTGCTTCCTCCTTTGAACCTTTCCTACAAAATCCTG
ATATCATTGTATTGTACGCTACAACATCCGGCTTCACTCCTTTAAGGCTGAGATTACAAAATAGATCCCACCCATCTTCC
ACCTTCCCTGCCTTGCACATCCCTTCAATCATAATATTATATGTGTAAATAGTAGGTTCCATTTTACTCCTTTGCAGATA
CTCGAATACAACCATTGCTTTCTCTAGCTTCCCATTTTTACAAAGTCCATCTAACAAAGTGTTGTATGTCATAATATTGG
GAGGCACGCCATCAGATACCATCTCTTTGAATATTTCTTGAGCCATATCACAATCTCCAGCTTGAAATAACCCTTGGATA
AGAATGTTGTAAGTGACAGTGTTGCCAACCAATCCTCTTTGAGACATCTCACGGAAGACTTCCATACCCTCTTCTACCCT
TTTATACTTGCAAAATCCCTTTATAAGCGTATTATAAGTCACTACATCTGGAAAACAATGCTTGCTAACCATGAACTCAA
ACATCTGCTTGGCCTCGTCTAGACGATCGTGCATACAAAACCCGTTGATCAATGAACTGTATGTGACAATACTAGGATCT
ATGGACCTTTTGACCATCTCGTCGTACAATTTCTCAGCCTCTACAAGCTTGCCCTCCTTCACAAACGCATCGATCAATGC
GCTGAAAGTGAATACATCAGGGTTGATTTTCCTCTCAATCATATCACTAAGGAGGCGAGAGGCATCACTCCATCTTCCGT
AATTACAAAGGCAACTTATGAGGGAGCTGTAGGTAACAACATTTGGTCTAATGCCTTTTGTTTCCATTTCTTTAAATAGG
TTGAGCGCATCATCCATATGTTTGTATTTGCAAAGACCATCAATGATTGTGTTGTAGATCAAAACACCAGGTTCTAATTT
CCCTTGTTCCATCTTGTTGAGCAGATTAAAAGCCAAATCAGTATCACCTCTCTTACATAATCCATTTACTACCACTCCAT
AAGTAACCAGATCTGGTTGACAACCTTTTGCAACCATTCGATCAATTAAAGCCATTGCTTCTGAAGCTTTGTTGTGAAGA
AAAAGTCCATGGATTAGAGTGTTAAATGTGACGGTATTGGGTTGATACCCCGTTACGAACATCTGATCAACCAAAGCTAC
AGCCTCGGATATCCTCTTACTGTGGCAATACCCATTGAGCAGCGAAGAAAGCGTGACAATATTGGGCTCATAGCCAAGTT
TCATCATCTTGCCAAGAACAGCTAAAGCAAGAGGGAGTTGAGAGCGTCGACAAAAACAGTTAATCAAAATACTGTAAGTA
TAGTGATTATGAGGAATTCCCAAGTTTTGCATCTGCTCGCCGAGAGAGATGACAACATCGAACTTGTTCATCTTAGCAAT
TGCACTCAACAGTTTGCTGAACTCAATGATGGAAGGGAAGGGACGAGACTTGACCATTTCACCGAACAGAGCAACAGCGT
CATCTAACTTTAATTCACTCAGCCCATTTCTACTCAGTTT
>AT1G62660.2 | chr1:23203516-23206515 FORWARD LENGTH=3000
TGAGTTTTCTCATCCTTTCTTGTTAGTCTTTTGATTGTTGTTAAATAATATGGGTTTGATTTTATCTGTGTTTGATTCAT
CATGTGAGTGAAGAGAAGAAAATAACATTTATTTTCTCCTTTTTTGAAAGAGTAAATTATTTTCTTCGTACAACATCAAT
AAATATGAAAGAACAACGTCACCGATTATCTTTGTAACCTTTTCCACACTTTCACCGATCAATTGCGTGATGCATGATGT
TGAATCATCCGTTTGCATGACATGACGTTAAGAAGAAAGTTTGAATATGTAAAACATTCTTCATTTTTTCTAGAGAGGTC
AAATTCTGTCTCTAACTTACCTTCGTACACAAAGCCGTGCGAGTTCTAATGCTGGTACAGACTTCAATTTCCTTGACCAA
TTTTTGAATGTCCAAGAGCAAGTTGTAAAATGGCCAAGAACTCCACTTTTCTTGGCAATTTCGTGTTAAATGGAATCCAC
AACCAAACAATAGAAATAACAAAAGAGCTGTTCTCAACTGTAATAATGATTTGCATCTTGCGAACATCACTGTAATGTCA
TTTTTCGTCTCATGTGAAATCATATATCAAGTGTTCTGAATGATCATATGAGCAAAGAATGTGATATGGAGACTATAACT
TTCTTATAGACGGTTGTATCCAATAAAATGGGAAGTTTTAGCTGCCTTCATTACCTCGAAATAAAGGAGATAGGCAGAAA
TTTACCTTTGTTAATGCGGGTTCTGGTAATGAGCTTTTTATACAGAATTCCACAATTTTTTCGAGATATCAAATTGTAAT
TTGTGAGCTTTTTATTTTATCTCCTACAAGACCACTAAAACAGTTGTAACCATGACTCAATATGAGTTAAAAAGCTTAGC
AGTTCACAAGACAATCACCAAACAAAAATCATTGAGCTTTGTGAAAAAGAAGGAAGGGGAGAAACAAAAGCAAAGTCACC
CTCGAGCCCGAAAAATCTCAATTCGAAATCTGAAATCTGCTTGAAGAGTGCTCCTTATCAACCCTTGTTTGCAGCCTAAC
AGTAGTAACAGATAAATAACAAAGATTAGTATCAGTCATGTTCAAGAAGCTTACACAAAACCGTAACCAAAATATACACA
TATTTATCTGCCTGTAACATGAGAACATCCGTTAAGAAATAAGCAACGTAAAAAGGTTAATTCACCTCGCAGATGCTGCT
TTCAAGGGGATATGGTTTGCTCGACTATTCTCTCGACTCAAGGATGATGAAACTGTTTTAAGAAAGCATATCGAGGAAGC
TTTTGTCCAATCTCCCATCATGTAACATATTAGTGACCAAGCCAATGGTTGAAGCATCTCCAGCAAACCCGCAACTCCTC
ATTTCTTTGATGAGTTCAGCTGATGCTTCTCTGTCACCATCTCTAAGGCGTGCCCTAATCAGCGTATTATAGCAACCGCT
GTTTGGAAGAGTCCCATCTTCTTTCATTTCTTTAAATAAGGCATCTGCTTCCTCCTTTGAACCTTTCCTACAAAATCCTG
ATATCATTGTATTGTACGCTACAACATCCGGCTTCACTCCTTTAAGGCTGAGATTACAAAATAGATCCCACCCATCTTCC
ACCTTCCCTGCCTTGCACATCCCTTCAATCATAATATTATATGTGTAAATAGTAGGTTCCATTTTACTCCTTTGCAGATA
CTCGAATACAACCATTGCTTTCTCTAGCTTCCCATTTTTACAAAGTCCATCTAACAAAGTGTTGTATGTCATAATATTGG
GAGGCACGCCATCAGATACCATCTCTTTGAATATTTCTTGAGCCATATCACAATCTCCAGCTTGAAATAACCCTTGGATA
AGAATGTTGTAAGTGACAGTGTTGCCAACCAATCCTCTTTGAGACATCTCACGGAAGACTTCCATACCCTCTTCTACCCT
TTTATACTTGCAAAATCCCTTTATAAGCGTATTATAAGTCACTACATCTGGAAAACAATGCTTGCTAACCATGAACTCAA
ACATCTGCTTGGCCTCGTCTAGACGATCGTGCATACAAAACCCGTTGATCAATGAACTGTATGTGACAATACTAGGATCT
ATGGACCTTTTGACCATCTCGTCGTACAATTTCTCAGCCTCTACAAGCTTGCCCTCCTTCACAAACGCATCGATCAATGC
GCTGAAAGTGAATACATCAGGGTTGATTTTCCTCTCAATCATATCACTAAGGAGGCGAGAGGCATCACTCCATCTTCCGT
AATTACAAAGGCAACTTATGAGGGAGCTGTAGGTAACAACATTTGGTCTAATGCCTTTTGTTTCCATTTCTTTAAATAGG
TTGAGCGCATCATCCATATGTTTGTATTTGCAAAGACCATCAATGATTGTGTTGTAGATCAAAACACCAGGTTCTAATTT
CCCTTGTTCCATCTTGTTGAGCAGATTAAAAGCCAAATCAGTATCACCTCTCTTACATAATCCATTTACTACCACTCCAT
AAGTAACCAGATCTGGTTGACAACCTTTTGCAACCATTCGATCAATTAAAGCCATTGCTTCTGAAGCTTTGTTGTGAAGA
AAAAGTCCATGGATTAGAGTGTTAAATGTGACGGTATTGGGTTGATACCCCGTTACGAACATCTGATCAACCAAAGCTAC
AGCCTCGGATATCCTCTTACTGTGGCAATACCCATTGAGCAGCGAAGAAAGCGTGACAATATTGGGCTCATAGCCAAGTT
TCATCATCTTGCCAAGAACAGCTAAAGCAAGAGGGAGTTGAGAGCGTCGACAAAAACAGTTAATCAAAATACTGTAAGTA
TAGTGATTATGAGGAATTCCCAAGTTTTGCATCTGCTCGCCGAGAGAGATGACAACATCGAACTTGTTCATCTTAGCAAT
TGCACTCAACAGTTTGCTGAACTCAATGATGGAAGGGAAGGGACGAGACTTGACCATTTCACCGAACAGAGCAACAGCGT
CATCTAACTTTAATTCACTCAGCCCATTTCTACTCAGTTT
>AT1G62660.3 | chr1:23203516-23206515 FORWARD LENGTH=3000
TGAGTTTTCTCATCCTTTCTTGTTAGTCTTTTGATTGTTGTTAAATAATATGGGTTTGATTTTATCTGTGTTTGATTCAT
CATGTGAGTGAAGAGAAGAAAATAACATTTATTTTCTCCTTTTTTGAAAGAGTAAATTATTTTCTTCGTACAACATCAAT
AAATATGAAAGAACAACGTCACCGATTATCTTTGTAACCTTTTCCACACTTTCACCGATCAATTGCGTGATGCATGATGT
TGAATCATCCGTTTGCATGACATGACGTTAAGAAGAAAGTTTGAATATGTAAAACATTCTTCATTTTTTCTAGAGAGGTC
AAATTCTGTCTCTAACTTACCTTCGTACACAAAGCCGTGCGAGTTCTAATGCTGGTACAGACTTCAATTTCCTTGACCAA
TTTTTGAATGTCCAAGAGCAAGTTGTAAAATGGCCAAGAACTCCACTTTTCTTGGCAATTTCGTGTTAAATGGAATCCAC
AACCAAACAATAGAAATAACAAAAGAGCTGTTCTCAACTGTAATAATGATTTGCATCTTGCGAACATCACTGTAATGTCA
TTTTTCGTCTCATGTGAAATCATATATCAAGTGTTCTGAATGATCATATGAGCAAAGAATGTGATATGGAGACTATAACT
TTCTTATAGACGGTTGTATCCAATAAAATGGGAAGTTTTAGCTGCCTTCATTACCTCGAAATAAAGGAGATAGGCAGAAA
TTTACCTTTGTTAATGCGGGTTCTGGTAATGAGCTTTTTATACAGAATTCCACAATTTTTTCGAGATATCAAATTGTAAT
TTGTGAGCTTTTTATTTTATCTCCTACAAGACCACTAAAACAGTTGTAACCATGACTCAATATGAGTTAAAAAGCTTAGC
AGTTCACAAGACAATCACCAAACAAAAATCATTGAGCTTTGTGAAAAAGAAGGAAGGGGAGAAACAAAAGCAAAGTCACC
CTCGAGCCCGAAAAATCTCAATTCGAAATCTGAAATCTGCTTGAAGAGTGCTCCTTATCAACCCTTGTTTGCAGCCTAAC
AGTAGTAACAGATAAATAACAAAGATTAGTATCAGTCATGTTCAAGAAGCTTACACAAAACCGTAACCAAAATATACACA
TATTTATCTGCCTGTAACATGAGAACATCCGTTAAGAAATAAGCAACGTAAAAAGGTTAATTCACCTCGCAGATGCTGCT
TTCAAGGGGATATGGTTTGCTCGACTATTCTCTCGACTCAAGGATGATGAAACTGTTTTAAGAAAGCATATCGAGGAAGC
TTTTGTCCAATCTCCCATCATGTAACATATTAGTGACCAAGCCAATGGTTGAAGCATCTCCAGCAAACCCGCAACTCCTC
ATTTCTTTGATGAGTTCAGCTGATGCTTCTCTGTCACCATCTCTAAGGCGTGCCCTAATCAGCGTATTATAGCAACCGCT
GTTTGGAAGAGTCCCATCTTCTTTCATTTCTTTAAATAAGGCATCTGCTTCCTCCTTTGAACCTTTCCTACAAAATCCTG
ATATCATTGTATTGTACGCTACAACATCCGGCTTCACTCCTTTAAGGCTGAGATTACAAAATAGATCCCACCCATCTTCC
ACCTTCCCTGCCTTGCACATCCCTTCAATCATAATATTATATGTGTAAATAGTAGGTTCCATTTTACTCCTTTGCAGATA
CTCGAATACAACCATTGCTTTCTCTAGCTTCCCATTTTTACAAAGTCCATCTAACAAAGTGTTGTATGTCATAATATTGG
GAGGCACGCCATCAGATACCATCTCTTTGAATATTTCTTGAGCCATATCACAATCTCCAGCTTGAAATAACCCTTGGATA
AGAATGTTGTAAGTGACAGTGTTGCCAACCAATCCTCTTTGAGACATCTCACGGAAGACTTCCATACCCTCTTCTACCCT
TTTATACTTGCAAAATCCCTTTATAAGCGTATTATAAGTCACTACATCTGGAAAACAATGCTTGCTAACCATGAACTCAA
ACATCTGCTTGGCCTCGTCTAGACGATCGTGCATACAAAACCCGTTGATCAATGAACTGTATGTGACAATACTAGGATCT
ATGGACCTTTTGACCATCTCGTCGTACAATTTCTCAGCCTCTACAAGCTTGCCCTCCTTCACAAACGCATCGATCAATGC
GCTGAAAGTGAATACATCAGGGTTGATTTTCCTCTCAATCATATCACTAAGGAGGCGAGAGGCATCACTCCATCTTCCGT
AATTACAAAGGCAACTTATGAGGGAGCTGTAGGTAACAACATTTGGTCTAATGCCTTTTGTTTCCATTTCTTTAAATAGG
TTGAGCGCATCATCCATATGTTTGTATTTGCAAAGACCATCAATGATTGTGTTGTAGATCAAAACACCAGGTTCTAATTT
CCCTTGTTCCATCTTGTTGAGCAGATTAAAAGCCAAATCAGTATCACCTCTCTTACATAATCCATTTACTACCACTCCAT
AAGTAACCAGATCTGGTTGACAACCTTTTGCAACCATTCGATCAATTAAAGCCATTGCTTCTGAAGCTTTGTTGTGAAGA
AAAAGTCCATGGATTAGAGTGTTAAATGTGACGGTATTGGGTTGATACCCCGTTACGAACATCTGATCAACCAAAGCTAC
AGCCTCGGATATCCTCTTACTGTGGCAATACCCATTGAGCAGCGAAGAAAGCGTGACAATATTGGGCTCATAGCCAAGTT
TCATCATCTTGCCAAGAACAGCTAAAGCAAGAGGGAGTTGAGAGCGTCGACAAAAACAGTTAATCAAAATACTGTAAGTA
TAGTGATTATGAGGAATTCCCAAGTTTTGCATCTGCTCGCCGAGAGAGATGACAACATCGAACTTGTTCATCTTAGCAAT
TGCACTCAACAGTTTGCTGAACTCAATGATGGAAGGGAAGGGACGAGACTTGACCATTTCACCGAACAGAGCAACAGCGT
CATCTAACTTTAATTCACTCAGCCCATTTCTACTCAGTTT
>AT1G62660.4 | chr1:23203516-23206515 FORWARD LENGTH=3000
TGAGTTTTCTCATCCTTTCTTGTTAGTCTTTTGATTGTTGTTAAATAATATGGGTTTGATTTTATCTGTGTTTGATTCAT
CATGTGAGTGAAGAGAAGAAAATAACATTTATTTTCTCCTTTTTTGAAAGAGTAAATTATTTTCTTCGTACAACATCAAT
AAATATGAAAGAACAACGTCACCGATTATCTTTGTAACCTTTTCCACACTTTCACCGATCAATTGCGTGATGCATGATGT
TGAATCATCCGTTTGCATGACATGACGTTAAGAAGAAAGTTTGAATATGTAAAACATTCTTCATTTTTTCTAGAGAGGTC
AAATTCTGTCTCTAACTTACCTTCGTACACAAAGCCGTGCGAGTTCTAATGCTGGTACAGACTTCAATTTCCTTGACCAA
TTTTTGAATGTCCAAGAGCAAGTTGTAAAATGGCCAAGAACTCCACTTTTCTTGGCAATTTCGTGTTAAATGGAATCCAC
AACCAAACAATAGAAATAACAAAAGAGCTGTTCTCAACTGTAATAATGATTTGCATCTTGCGAACATCACTGTAATGTCA
TTTTTCGTCTCATGTGAAATCATATATCAAGTGTTCTGAATGATCATATGAGCAAAGAATGTGATATGGAGACTATAACT
TTCTTATAGACGGTTGTATCCAATAAAATGGGAAGTTTTAGCTGCCTTCATTACCTCGAAATAAAGGAGATAGGCAGAAA
TTTACCTTTGTTAATGCGGGTTCTGGTAATGAGCTTTTTATACAGAATTCCACAATTTTTTCGAGATATCAAATTGTAAT
TTGTGAGCTTTTTATTTTATCTCCTACAAGACCACTAAAACAGTTGTAACCATGACTCAATATGAGTTAAAAAGCTTAGC
AGTTCACAAGACAATCACCAAACAAAAATCATTGAGCTTTGTGAAAAAGAAGGAAGGGGAGAAACAAAAGCAAAGTCACC
CTCGAGCCCGAAAAATCTCAATTCGAAATCTGAAATCTGCTTGAAGAGTGCTCCTTATCAACCCTTGTTTGCAGCCTAAC
AGTAGTAACAGATAAATAACAAAGATTAGTATCAGTCATGTTCAAGAAGCTTACACAAAACCGTAACCAAAATATACACA
TATTTATCTGCCTGTAACATGAGAACATCCGTTAAGAAATAAGCAACGTAAAAAGGTTAATTCACCTCGCAGATGCTGCT
TTCAAGGGGATATGGTTTGCTCGACTATTCTCTCGACTCAAGGATGATGAAACTGTTTTAAGAAAGCATATCGAGGAAGC
TTTTGTCCAATCTCCCATCATGTAACATATTAGTGACCAAGCCAATGGTTGAAGCATCTCCAGCAAACCCGCAACTCCTC
ATTTCTTTGATGAGTTCAGCTGATGCTTCTCTGTCACCATCTCTAAGGCGTGCCCTAATCAGCGTATTATAGCAACCGCT
GTTTGGAAGAGTCCCATCTTCTTTCATTTCTTTAAATAAGGCATCTGCTTCCTCCTTTGAACCTTTCCTACAAAATCCTG
ATATCATTGTATTGTACGCTACAACATCCGGCTTCACTCCTTTAAGGCTGAGATTACAAAATAGATCCCACCCATCTTCC
ACCTTCCCTGCCTTGCACATCCCTTCAATCATAATATTATATGTGTAAATAGTAGGTTCCATTTTACTCCTTTGCAGATA
CTCGAATACAACCATTGCTTTCTCTAGCTTCCCATTTTTACAAAGTCCATCTAACAAAGTGTTGTATGTCATAATATTGG
GAGGCACGCCATCAGATACCATCTCTTTGAATATTTCTTGAGCCATATCACAATCTCCAGCTTGAAATAACCCTTGGATA
AGAATGTTGTAAGTGACAGTGTTGCCAACCAATCCTCTTTGAGACATCTCACGGAAGACTTCCATACCCTCTTCTACCCT
TTTATACTTGCAAAATCCCTTTATAAGCGTATTATAAGTCACTACATCTGGAAAACAATGCTTGCTAACCATGAACTCAA
ACATCTGCTTGGCCTCGTCTAGACGATCGTGCATACAAAACCCGTTGATCAATGAACTGTATGTGACAATACTAGGATCT
ATGGACCTTTTGACCATCTCGTCGTACAATTTCTCAGCCTCTACAAGCTTGCCCTCCTTCACAAACGCATCGATCAATGC
GCTGAAAGTGAATACATCAGGGTTGATTTTCCTCTCAATCATATCACTAAGGAGGCGAGAGGCATCACTCCATCTTCCGT
AATTACAAAGGCAACTTATGAGGGAGCTGTAGGTAACAACATTTGGTCTAATGCCTTTTGTTTCCATTTCTTTAAATAGG
TTGAGCGCATCATCCATATGTTTGTATTTGCAAAGACCATCAATGATTGTGTTGTAGATCAAAACACCAGGTTCTAATTT
CCCTTGTTCCATCTTGTTGAGCAGATTAAAAGCCAAATCAGTATCACCTCTCTTACATAATCCATTTACTACCACTCCAT
AAGTAACCAGATCTGGTTGACAACCTTTTGCAACCATTCGATCAATTAAAGCCATTGCTTCTGAAGCTTTGTTGTGAAGA
AAAAGTCCATGGATTAGAGTGTTAAATGTGACGGTATTGGGTTGATACCCCGTTACGAACATCTGATCAACCAAAGCTAC
AGCCTCGGATATCCTCTTACTGTGGCAATACCCATTGAGCAGCGAAGAAAGCGTGACAATATTGGGCTCATAGCCAAGTT
TCATCATCTTGCCAAGAACAGCTAAAGCAAGAGGGAGTTGAGAGCGTCGACAAAAACAGTTAATCAAAATACTGTAAGTA
TAGTGATTATGAGGAATTCCCAAGTTTTGCATCTGCTCGCCGAGAGAGATGACAACATCGAACTTGTTCATCTTAGCAAT
TGCACTCAACAGTTTGCTGAACTCAATGATGGAAGGGAAGGGACGAGACTTGACCATTTCACCGAACAGAGCAACAGCGT
CATCTAACTTTAATTCACTCAGCCCATTTCTACTCAGTTT
>AT1G62670.2 | chr1:23201773-23204772 REVERSE LENGTH=3000
AACAGTTTCATCATCCTTGAGTCGAGAGAATAGTCGAGCAAACCATATCCCCTTGAAAGCAGCATCTGCGAGGTGAATTA
ACCTTTTTACGTTGCTTATTTCTTAACGGATGTTCTCATGTTACAGGCAGATAAATATGTGTATATTTTGGTTACGGTTT
TGTGTAAGCTTCTTGAACATGACTGATACTAATCTTTGTTATTTATCTGTTACTACTGTTAGGCTGCAAACAAGGGTTGA
TAAGGAGCACTCTTCAAGCAGATTTCAGATTTCGAATTGAGATTTTTCGGGCTCGAGGGTGACTTTGCTTTTGTTTCTCC
CCTTCCTTCTTTTTCACAAAGCTCAATGATTTTTGTTTGGTGATTGTCTTGTGAACTGCTAAGCTTTTTAACTCATATTG
AGTCATGGTTACAACTGTTTTAGTGGTCTTGTAGGAGATAAAATAAAAAGCTCACAAATTACAATTTGATATCTCGAAAA
AATTGTGGAATTCTGTATAAAAAGCTCATTACCAGAACCCGCATTAACAAAGGTAAATTTCTGCCTATCTCCTTTATTTC
GAGGTAATGAAGGCAGCTAAAACTTCCCATTTTATTGGATACAACCGTCTATAAGAAAGTTATAGTCTCCATATCACATT
CTTTGCTCATATGATCATTCAGAACACTTGATATATGATTTCACATGAGACGAAAAATGACATTACAGTGATGTTCGCAA
GATGCAAATCATTATTACAGTTGAGAACAGCTCTTTTGTTATTTCTATTGTTTGGTTGTGGATTCCATTTAACACGAAAT
TGCCAAGAAAAGTGGAGTTCTTGGCCATTTTACAACTTGCTCTTGGACATTCAAAAATTGGTCAAGGAAATTGAAGTCTG
TACCAGCATTAGAACTCGCACGGCTTTGTGTACGAAGGTAAGTTAGAGACAGAATTTGACCTCTCTAGAAAAAATGAAGA
ATGTTTTACATATTCAAACTTTCTTCTTAACGTCATGTCATGCAAACGGATGATTCAACATCATGCATCACGCAATTGAT
CGGTGAAAGTGTGGAAAAGGTTACAAAGATAATCGGTGACGTTGTTCTTTCATATTTATTGATGTTGTACGAAGAAAATA
ATTTACTCTTTCAAAAAAGGAGAAAATAAATGTTATTTTCTTCTCTTCACTCACATGATGAATCAAACACAGATAAAATC
AAACCCATATTATTTAACAACAATCAAAAGACTAACAAGAAAGGATGAGAAAACTCATCAGGTGCTGGAAGGAACACCGA
GATCGTCTGAAGAGTAAGGATGAATAAAAGCATTGTTCATTTGCCAGACCGTAAACGACGCCGTAACGGTCGCATCAATG
GCGTTATTGAACAAGAAGAGCTTGGTAGCTCCATAGATAGCTTTTGTGGGATATACTCTTGAGGTAATACATGATCTTCC
ACCTTGTGCGAATCCTTCTACGATCGAATGATCAACCTAATAATAAACATTTAAATTAATAACAACGGAAAGATATTAAA
TTATTTTACGAAAACTAATGAATAAGGTTATTAATGTAATACCAAGATTCTCATTGTCAATTTCTCTCCTTTTAAGACCG
GTACGAAGCTTCCATAGATTGGTTTCACCACATCGTTTGCCAAAGTCGACCTATAAAAAATGATTTTGATTAATTAATAA
TTACTTGATTTGTATAATAGAAGAATCTATTAATATATGGGTATAGATTGATAACCTTGAGGTGTCAGTGCAGAAGACAG
TATTGAGTTTTGAATGTTTTCCCTTAGTCACATAGAAGTAAACCGGAGTTTGTTCTGACAAGCCCTCGTCAGCGAGAACC
GAGAATCCAAAAGGCCCTAAAGCACCACGCGCTGTGGAGCCTCCGTTTGTTTCGCAGCTGAATTTATTGTCGGCCTCCAC
AGAGTCATCATCAAAGAATAACTTGAGATCATCGGTCTTGATCTCGAACTCAGCCTCTATGTCTAGCTGAGTGGCGGAAC
CCACATCGACCGGAACCACAGTCCCTGGTCCAATAGTCATGTCAAATTTCTTGCTGCTTAGTCTCAATGATTTGATTTCC
TCAACTGGCCACTGGACTAAGTTTTTATGCGTCCTTGTGTCCAATACAACAGTTCTTGGGATGCCCTGATCATGGTTACA
AAAAAAAGTTAAGCCCTAACTCGGGTAACAAGTAACTCAAAGACCTAACGTTCATAGCACGCTACGTGAAGAAAAGGTAC
CTGAACAGAAGACCAACCCTTTTGTACATCAGCAGCTTCACTGTCAGATTCACCGATCCAACCCCATAAGATTCTTCGTC
CCTTATTTTGATCGTAAAACGTCTTTGACGCATAATATTTCCCGTAATCGTATCTCAAACCGGTACTGATTCCGACATCG
ATAGAAGGATTATCGGGGACCCATGTAGCGTTTGAATCATCGTACGTCCCAATGGCATAATGGTCAATTCTAGTATCGTC
CATGCTAGCCTTGATGACATGCTTGACATCTGGTCCGTTGACCGAAGTATCGAGCCCATTGAGCTGAGTCTTCGACACCG
GGTAAAAATCAACGCACTCCCACATTCCGGTGTTGGGGACTTGGTGCAACAAGGTTTCGTGTTTCTCGTAGGTTTTGAAA
TCGGTAGTGTCATAAATGAGAGATATTCCGGTTCTATTGATTTTGGAACCGATGGTGATTCGCCATTTTCCAGAAGATGT
CTTCCAGGCTGTTGTTGGGTCACGGAAGTCCTTTGCACCAATACCTGGAGGCGGTACGAGGACAGGGTTACCGGAGAACT
TGACCCATTTCAACAAAAGTGGGTCGCTTGGGTCTTCAGGATAGGCAAGGTTTTGAACCTAAAATAATCAAAATGATATC
AGCCATTGATTTGTCAGACCAACCTTAGATTGAAAAGATTTGTAACCAATTATGATGTTTTTTAGTGTGCTAGATACGAA
TTCGGCAACAATACAATACTTATTATATAGTTACTTATTA
>AT1G62670.1 | chr1:23201773-23204772 REVERSE LENGTH=3000
AACAGTTTCATCATCCTTGAGTCGAGAGAATAGTCGAGCAAACCATATCCCCTTGAAAGCAGCATCTGCGAGGTGAATTA
ACCTTTTTACGTTGCTTATTTCTTAACGGATGTTCTCATGTTACAGGCAGATAAATATGTGTATATTTTGGTTACGGTTT
TGTGTAAGCTTCTTGAACATGACTGATACTAATCTTTGTTATTTATCTGTTACTACTGTTAGGCTGCAAACAAGGGTTGA
TAAGGAGCACTCTTCAAGCAGATTTCAGATTTCGAATTGAGATTTTTCGGGCTCGAGGGTGACTTTGCTTTTGTTTCTCC
CCTTCCTTCTTTTTCACAAAGCTCAATGATTTTTGTTTGGTGATTGTCTTGTGAACTGCTAAGCTTTTTAACTCATATTG
AGTCATGGTTACAACTGTTTTAGTGGTCTTGTAGGAGATAAAATAAAAAGCTCACAAATTACAATTTGATATCTCGAAAA
AATTGTGGAATTCTGTATAAAAAGCTCATTACCAGAACCCGCATTAACAAAGGTAAATTTCTGCCTATCTCCTTTATTTC
GAGGTAATGAAGGCAGCTAAAACTTCCCATTTTATTGGATACAACCGTCTATAAGAAAGTTATAGTCTCCATATCACATT
CTTTGCTCATATGATCATTCAGAACACTTGATATATGATTTCACATGAGACGAAAAATGACATTACAGTGATGTTCGCAA
GATGCAAATCATTATTACAGTTGAGAACAGCTCTTTTGTTATTTCTATTGTTTGGTTGTGGATTCCATTTAACACGAAAT
TGCCAAGAAAAGTGGAGTTCTTGGCCATTTTACAACTTGCTCTTGGACATTCAAAAATTGGTCAAGGAAATTGAAGTCTG
TACCAGCATTAGAACTCGCACGGCTTTGTGTACGAAGGTAAGTTAGAGACAGAATTTGACCTCTCTAGAAAAAATGAAGA
ATGTTTTACATATTCAAACTTTCTTCTTAACGTCATGTCATGCAAACGGATGATTCAACATCATGCATCACGCAATTGAT
CGGTGAAAGTGTGGAAAAGGTTACAAAGATAATCGGTGACGTTGTTCTTTCATATTTATTGATGTTGTACGAAGAAAATA
ATTTACTCTTTCAAAAAAGGAGAAAATAAATGTTATTTTCTTCTCTTCACTCACATGATGAATCAAACACAGATAAAATC
AAACCCATATTATTTAACAACAATCAAAAGACTAACAAGAAAGGATGAGAAAACTCATCAGGTGCTGGAAGGAACACCGA
GATCGTCTGAAGAGTAAGGATGAATAAAAGCATTGTTCATTTGCCAGACCGTAAACGACGCCGTAACGGTCGCATCAATG
GCGTTATTGAACAAGAAGAGCTTGGTAGCTCCATAGATAGCTTTTGTGGGATATACTCTTGAGGTAATACATGATCTTCC
ACCTTGTGCGAATCCTTCTACGATCGAATGATCAACCTAATAATAAACATTTAAATTAATAACAACGGAAAGATATTAAA
TTATTTTACGAAAACTAATGAATAAGGTTATTAATGTAATACCAAGATTCTCATTGTCAATTTCTCTCCTTTTAAGACCG
GTACGAAGCTTCCATAGATTGGTTTCACCACATCGTTTGCCAAAGTCGACCTATAAAAAATGATTTTGATTAATTAATAA
TTACTTGATTTGTATAATAGAAGAATCTATTAATATATGGGTATAGATTGATAACCTTGAGGTGTCAGTGCAGAAGACAG
TATTGAGTTTTGAATGTTTTCCCTTAGTCACATAGAAGTAAACCGGAGTTTGTTCTGACAAGCCCTCGTCAGCGAGAACC
GAGAATCCAAAAGGCCCTAAAGCACCACGCGCTGTGGAGCCTCCGTTTGTTTCGCAGCTGAATTTATTGTCGGCCTCCAC
AGAGTCATCATCAAAGAATAACTTGAGATCATCGGTCTTGATCTCGAACTCAGCCTCTATGTCTAGCTGAGTGGCGGAAC
CCACATCGACCGGAACCACAGTCCCTGGTCCAATAGTCATGTCAAATTTCTTGCTGCTTAGTCTCAATGATTTGATTTCC
TCAACTGGCCACTGGACTAAGTTTTTATGCGTCCTTGTGTCCAATACAACAGTTCTTGGGATGCCCTGATCATGGTTACA
AAAAAAAGTTAAGCCCTAACTCGGGTAACAAGTAACTCAAAGACCTAACGTTCATAGCACGCTACGTGAAGAAAAGGTAC
CTGAACAGAAGACCAACCCTTTTGTACATCAGCAGCTTCACTGTCAGATTCACCGATCCAACCCCATAAGATTCTTCGTC
CCTTATTTTGATCGTAAAACGTCTTTGACGCATAATATTTCCCGTAATCGTATCTCAAACCGGTACTGATTCCGACATCG
ATAGAAGGATTATCGGGGACCCATGTAGCGTTTGAATCATCGTACGTCCCAATGGCATAATGGTCAATTCTAGTATCGTC
CATGCTAGCCTTGATGACATGCTTGACATCTGGTCCGTTGACCGAAGTATCGAGCCCATTGAGCTGAGTCTTCGACACCG
GGTAAAAATCAACGCACTCCCACATTCCGGTGTTGGGGACTTGGTGCAACAAGGTTTCGTGTTTCTCGTAGGTTTTGAAA
TCGGTAGTGTCATAAATGAGAGATATTCCGGTTCTATTGATTTTGGAACCGATGGTGATTCGCCATTTTCCAGAAGATGT
CTTCCAGGCTGTTGTTGGGTCACGGAAGTCCTTTGCACCAATACCTGGAGGCGGTACGAGGACAGGGTTACCGGAGAACT
TGACCCATTTCAACAAAAGTGGGTCGCTTGGGTCTTCAGGATAGGCAAGGTTTTGAACCTAAAATAATCAAAATGATATC
AGCCATTGATTTGTCAGACCAACCTTAGATTGAAAAGATTTGTAACCAATTATGATGTTTTTTAGTGTGCTAGATACGAA
TTCGGCAACAATACAATACTTATTATATAGTTACTTATTA
>AT1G62680.1 | chr1:23205247-23208246 REVERSE LENGTH=3000
TTGTTACTGTGTTTGTGCATTTCCCCAGCGGTGATTGAATCACTGGAACTCAGTGTTTCTCTAATTCAAGCAGAGAAATC
CTCAATTGCTTCATCCAAACATTGAGTAATGGTTGCCAATCATGTAATATCGAATGGTGAATGCAACTGGATTCTCCACG
CATCCGTCACCCCCGATAGGAGATTCTGGATATGGGTTTTGCAACTCAAAGGGATTCACTAAAAGTGTTTTCTGCTCCAT
CATCGTCATCATCATCATCATCATCATCATCATCATCGGCAGCTCTATTGGTGGCGCGGATAAGCATTGCTTCATCATCT
CCTTCTGATCTCGATGCTTGAGGTGAAATTTCTGTCTTCGTTAGTCAAATCACATTTCATGCTCTGCTCGTACTGGATTA
ATTGTTAATGGTTTTGTTCTTTCAAAATCCATTGGTTTGAGATCGGTTTATAACCACCGGATTGAAGTTGTTCTGGGTAT
TCTGTTATGTCTGAAACTGGGATGCAAAGCTAGAAGATTGACTTTAGAAAGATTTCAAATCGACCTTTAATACAGATTTT
AGTATCCCTTGAAAAGGCATTCTTATTATTAAGCTTTCTTCAATGCAACTGGTCTCTGTTTCATGCTTTCTTTAACTTAT
CTTAGCTTATATATCAGTCCAAATTCTTCTGGTATCTAATGGTAACTACGAAGCTCTTTCTAGTTATGAATACATAAGTA
TCACTTGTCCTTTCTCAAAACCAATGAAAATGTTACTGTAGATGAACGGAAGTACATGAATAATCTTTGCAGGTTCATTG
CGCTGTTTTGGGTGCATTCTATGTCACAATCTGCGTACTAAAACTGCTCTTGCTTCGAAATGCAGGTGCTCATAAACAGA
TGAAAGCACGAGAAAGAGATGTGTTTGGCTCGGCTTGAGGAAGAATGAGCATCATTTGGTTTCTGGCAAGCTAATCATGA
TTTCTCTGTATGAACATAGGCATAAGAAATGTATGGAAAGAAATGCTGCCAGAGGTTAGGAAAAGCCATGATGTTGTAAT
AAAGTCAAAAGCTTTCTCACTTGTAAGAGAAATCTATTTCCCTTTGTAAATCTTATCTTGTGTTCTTCCTAATAACTGAC
AACTAATTTGTAAGCAATGAAGTTGTAAAATTTTCGTAAGAAAAACCAAACTGTTGTGTAAGTTTTAATCAGAATATTCT
AATTTCGGGAACAAAGCAATCATTGAAAAGGCTAAAGGTATTCTATATTGTTAGACGGTGTTGAATGGGAGGACGAAGCT
ACCGAAGCACGTTTCTGACCTTGATGCATCTAGTTGTTGTAGACTAGTTTCTACTCTTCTATTCTCGCTTGGTGGAATTA
CAAATTTACAATCATTCTCTCTCAAGCTTCTTGATTCGGTTTAAAAACGCAAACCGATAATGCCCAGACTACAACATAAT
TACTAAACCGGTTTCAACATTCACTCTCTCTCTCTCTGCCTTATTACTCTCACAGTCTCTCACAGTGGTGGTTCGTTTAG
GGTTTGGTTGAATTTTACAGAGCTTCCGAATCAGAGAGCTTGAGAAGAAATCAAATCGAGAATGAGGATATCGTTTGCGA
TTGCATCAACTGCGAAGAGATTTGTTCATCGGAGTCTTGTGGTGAGAGGTAATGCTGCAACTGTTTCTCCCTCTTTTTCC
TTTTTCTGGAGACGAGCTTTCTCTGGTAAGACTAGTTATGATTACAGAGAGAAACTGAGTAGAAATGGGCTGAGTGAATT
AAAGTTAGATGACGCTGTTGCTCTGTTCGGTGAAATGGTCAAGTCTCGTCCCTTCCCTTCCATCATTGAGTTCAGCAAAC
TGTTGAGTGCAATTGCTAAGATGAACAAGTTCGATGTTGTCATCTCTCTCGGCGAGCAGATGCAAAACTTGGGAATTCCT
CATAATCACTATACTTACAGTATTTTGATTAACTGTTTTTGTCGACGCTCTCAACTCCCTCTTGCTTTAGCTGTTCTTGG
CAAGATGATGAAACTTGGCTATGAGCCCAATATTGTCACGCTTTCTTCGCTGCTCAATGGGTATTGCCACAGTAAGAGGA
TATCCGAGGCTGTAGCTTTGGTTGATCAGATGTTCGTAACGGGGTATCAACCCAATACCGTCACATTTAACACTCTAATC
CATGGACTTTTTCTTCACAACAAAGCTTCAGAAGCAATGGCTTTAATTGATCGAATGGTTGCAAAAGGTTGTCAACCAGA
TCTGGTTACTTATGGAGTGGTAGTAAATGGATTATGTAAGAGAGGTGATACTGATTTGGCTTTTAATCTGCTCAACAAGA
TGGAACAAGGGAAATTAGAACCTGGTGTTTTGATCTACAACACAATCATTGATGGTCTTTGCAAATACAAACATATGGAT
GATGCGCTCAACCTATTTAAAGAAATGGAAACAAAAGGCATTAGACCAAATGTTGTTACCTACAGCTCCCTCATAAGTTG
CCTTTGTAATTACGGAAGATGGAGTGATGCCTCTCGCCTCCTTAGTGATATGATTGAGAGGAAAATCAACCCTGATGTAT
TCACTTTCAGCGCATTGATCGATGCGTTTGTGAAGGAGGGCAAGCTTGTAGAGGCTGAGAAATTGTACGACGAGATGGTC
AAAAGGTCCATAGATCCTAGTATTGTCACATACAGTTCATTGATCAACGGGTTTTGTATGCACGATCGTCTAGACGAGGC
CAAGCAGATGTTTGAGTTCATGGTTAGCAAGCATTGTTTTCCAGATGTAGTGACTTATAATACGCTTATAAAGGGATTTT
GCAAGTATAAAAGGGTAGAAGAGGGTATGGAAGTCTTCCGTGAGATGTCTCAAAGAGGATTGGTTGGCAACACTGTCACT
TACAACATTCTTATCCAAGGGTTATTTCAAGCTGGAGATTGTGATATGGCTCAAGAAATATTCAAAGAGATGGTATCTGA
TGGCGTGCCTCCCAATATTATGACATACAACACTTTGTTA
>AT1G62680.2 | chr1:23205247-23208246 REVERSE LENGTH=3000
TTGTTACTGTGTTTGTGCATTTCCCCAGCGGTGATTGAATCACTGGAACTCAGTGTTTCTCTAATTCAAGCAGAGAAATC
CTCAATTGCTTCATCCAAACATTGAGTAATGGTTGCCAATCATGTAATATCGAATGGTGAATGCAACTGGATTCTCCACG
CATCCGTCACCCCCGATAGGAGATTCTGGATATGGGTTTTGCAACTCAAAGGGATTCACTAAAAGTGTTTTCTGCTCCAT
CATCGTCATCATCATCATCATCATCATCATCATCATCGGCAGCTCTATTGGTGGCGCGGATAAGCATTGCTTCATCATCT
CCTTCTGATCTCGATGCTTGAGGTGAAATTTCTGTCTTCGTTAGTCAAATCACATTTCATGCTCTGCTCGTACTGGATTA
ATTGTTAATGGTTTTGTTCTTTCAAAATCCATTGGTTTGAGATCGGTTTATAACCACCGGATTGAAGTTGTTCTGGGTAT
TCTGTTATGTCTGAAACTGGGATGCAAAGCTAGAAGATTGACTTTAGAAAGATTTCAAATCGACCTTTAATACAGATTTT
AGTATCCCTTGAAAAGGCATTCTTATTATTAAGCTTTCTTCAATGCAACTGGTCTCTGTTTCATGCTTTCTTTAACTTAT
CTTAGCTTATATATCAGTCCAAATTCTTCTGGTATCTAATGGTAACTACGAAGCTCTTTCTAGTTATGAATACATAAGTA
TCACTTGTCCTTTCTCAAAACCAATGAAAATGTTACTGTAGATGAACGGAAGTACATGAATAATCTTTGCAGGTTCATTG
CGCTGTTTTGGGTGCATTCTATGTCACAATCTGCGTACTAAAACTGCTCTTGCTTCGAAATGCAGGTGCTCATAAACAGA
TGAAAGCACGAGAAAGAGATGTGTTTGGCTCGGCTTGAGGAAGAATGAGCATCATTTGGTTTCTGGCAAGCTAATCATGA
TTTCTCTGTATGAACATAGGCATAAGAAATGTATGGAAAGAAATGCTGCCAGAGGTTAGGAAAAGCCATGATGTTGTAAT
AAAGTCAAAAGCTTTCTCACTTGTAAGAGAAATCTATTTCCCTTTGTAAATCTTATCTTGTGTTCTTCCTAATAACTGAC
AACTAATTTGTAAGCAATGAAGTTGTAAAATTTTCGTAAGAAAAACCAAACTGTTGTGTAAGTTTTAATCAGAATATTCT
AATTTCGGGAACAAAGCAATCATTGAAAAGGCTAAAGGTATTCTATATTGTTAGACGGTGTTGAATGGGAGGACGAAGCT
ACCGAAGCACGTTTCTGACCTTGATGCATCTAGTTGTTGTAGACTAGTTTCTACTCTTCTATTCTCGCTTGGTGGAATTA
CAAATTTACAATCATTCTCTCTCAAGCTTCTTGATTCGGTTTAAAAACGCAAACCGATAATGCCCAGACTACAACATAAT
TACTAAACCGGTTTCAACATTCACTCTCTCTCTCTCTGCCTTATTACTCTCACAGTCTCTCACAGTGGTGGTTCGTTTAG
GGTTTGGTTGAATTTTACAGAGCTTCCGAATCAGAGAGCTTGAGAAGAAATCAAATCGAGAATGAGGATATCGTTTGCGA
TTGCATCAACTGCGAAGAGATTTGTTCATCGGAGTCTTGTGGTGAGAGGTAATGCTGCAACTGTTTCTCCCTCTTTTTCC
TTTTTCTGGAGACGAGCTTTCTCTGGTAAGACTAGTTATGATTACAGAGAGAAACTGAGTAGAAATGGGCTGAGTGAATT
AAAGTTAGATGACGCTGTTGCTCTGTTCGGTGAAATGGTCAAGTCTCGTCCCTTCCCTTCCATCATTGAGTTCAGCAAAC
TGTTGAGTGCAATTGCTAAGATGAACAAGTTCGATGTTGTCATCTCTCTCGGCGAGCAGATGCAAAACTTGGGAATTCCT
CATAATCACTATACTTACAGTATTTTGATTAACTGTTTTTGTCGACGCTCTCAACTCCCTCTTGCTTTAGCTGTTCTTGG
CAAGATGATGAAACTTGGCTATGAGCCCAATATTGTCACGCTTTCTTCGCTGCTCAATGGGTATTGCCACAGTAAGAGGA
TATCCGAGGCTGTAGCTTTGGTTGATCAGATGTTCGTAACGGGGTATCAACCCAATACCGTCACATTTAACACTCTAATC
CATGGACTTTTTCTTCACAACAAAGCTTCAGAAGCAATGGCTTTAATTGATCGAATGGTTGCAAAAGGTTGTCAACCAGA
TCTGGTTACTTATGGAGTGGTAGTAAATGGATTATGTAAGAGAGGTGATACTGATTTGGCTTTTAATCTGCTCAACAAGA
TGGAACAAGGGAAATTAGAACCTGGTGTTTTGATCTACAACACAATCATTGATGGTCTTTGCAAATACAAACATATGGAT
GATGCGCTCAACCTATTTAAAGAAATGGAAACAAAAGGCATTAGACCAAATGTTGTTACCTACAGCTCCCTCATAAGTTG
CCTTTGTAATTACGGAAGATGGAGTGATGCCTCTCGCCTCCTTAGTGATATGATTGAGAGGAAAATCAACCCTGATGTAT
TCACTTTCAGCGCATTGATCGATGCGTTTGTGAAGGAGGGCAAGCTTGTAGAGGCTGAGAAATTGTACGACGAGATGGTC
AAAAGGTCCATAGATCCTAGTATTGTCACATACAGTTCATTGATCAACGGGTTTTGTATGCACGATCGTCTAGACGAGGC
CAAGCAGATGTTTGAGTTCATGGTTAGCAAGCATTGTTTTCCAGATGTAGTGACTTATAATACGCTTATAAAGGGATTTT
GCAAGTATAAAAGGGTAGAAGAGGGTATGGAAGTCTTCCGTGAGATGTCTCAAAGAGGATTGGTTGGCAACACTGTCACT
TACAACATTCTTATCCAAGGGTTATTTCAAGCTGGAGATTGTGATATGGCTCAAGAAATATTCAAAGAGATGGTATCTGA
TGGCGTGCCTCCCAATATTATGACATACAACACTTTGTTA
>AT1G62690.1 | chr1:23207581-23210580 REVERSE LENGTH=3000
GTCAAATTGAGTCTGAGTTTATGTGTATTGGTTTCTTGTTTGAGAAGTTTGTTCTGGTAACTCTGAGAACAAGACTCTTT
GCTTGGTTATTATAGTCACTAGGTTTATTAGAAGTAAGTAAAGTAATCTCATAATTTAGCAAACTTGACGACTTATTTTG
TCAGTACTTTGGTACTTTTCTTTCATCTTAATTTTTGTTAACACTGACACTCAATGAAGGGGTGATCAATTTGGATAACC
AAAACAAACTAACGGACAAAATCGGATTTGAAACCTAACCAAACATAAATTGACCAAAACCAGTCCCTACTATTTTAGTT
TTAGTGTGGTCAGTGGTAACTATTTTCCCAAAATAAAAAACCTGAAAAATCCAAAACCTACTTAACCAGAAACGGAACCG
AACCGAACCGATGTTAAAACATAAACCATATTGTACTTGTTCTTTATCCAAATTGAGAAAATAAACTGAAATTTCGAAGC
AAAACCTATTGGTCCTATTCGGTAATCACTTGAGTTAATGCAATTACTTGCGTTTGGATTCGATTCGATTCGATTCGGTT
TGACTGATATAGCAAAAATATTTATACTGAATTTAACCGGAACTAAACCGGTTTTCATTCCCGTCTCTTTCAATAAACAC
TTCGTTGTAGGAGGATTCTCAATCGGAGACAAAAATCGAACATCGAAATGCAGAGATCGATTGCGATGACGGCGAAGAGA
TTTCTTCATCGCAATCTTCTCGAGAATGGTAAACCCAGAACTGCTTCTTCTCCTTCGTTTAGCCATTGCAGTTCCTGTCG
TTGCTGGGTACGAGCTTCTTCAAGCGTCAGTGGTGGTGATTTGCGAGAGAGATTAAGCAAAACTCGGCTTCGTGATATAA
AGCTAAACGATGCGATTGATCTATTCAGTGACATGGTCAAGTCTCGTCCCTTTCCTTCCATTGTCGATTTCAATAGATTG
CTGAGTGCCATTGTTAAATTGAAGAAGTATGATGTTGTTATCTCTTTGGGGAAGAAGATGGAAGTTTTGGGGATTCGAAA
TGATCTTTATACATTTAACATTGTGATTAATTGTTTCTGTTGCTGTTTTCAAGTCTCTCTAGCTTTATCTATTCTTGGCA
AGATGTTGAAACTTGGTTATGAGCCAGATAGAGTCACGATTGGATCTCTTGTTAACGGATTTTGTCGTAGGAATAGAGTT
TCTGATGCTGTATCTTTGGTTGATAAGATGGTGGAGATTGGATATAAACCTGATATTGTTGCTTACAACGCGATTATTGA
TAGTCTTTGCAAAACCAAACGTGTGAATGATGCTTTCGATTTTTTCAAGGAAATTGAAAGGAAAGGGATTAGACCGAATG
TTGTTACCTACACTGCGCTTGTTAACGGTCTTTGTAATTCGAGTAGATGGAGCGATGCTGCTCGACTTTTGAGTGATATG
ATCAAGAAGAAAATCACTCCTAATGTGATTACTTACAGTGCGTTGCTTGATGCGTTTGTGAAAAACGGAAAGGTTTTGGA
GGCTAAAGAGCTTTTCGAGGAGATGGTACGAATGTCTATTGATCCTGATATCGTGACTTACAGTTCGTTGATCAATGGGC
TTTGTTTGCATGATCGGATAGATGAGGCTAATCAAATGTTTGATTTGATGGTTAGCAAGGGTTGTTTAGCAGATGTAGTG
AGTTACAACACTCTTATAAATGGATTTTGTAAGGCGAAGAGAGTAGAGGATGGGATGAAACTGTTTCGTGAGATGTCTCA
GAGAGGATTAGTTAGCAATACGGTTACTTACAACACTCTTATCCAAGGGTTTTTTCAAGCAGGCGATGTTGATAAAGCTC
AGGAATTTTTTAGTCAGATGGATTTTTTTGGTATCTCTCCTGATATTTGGACCTATAACATTTTGTTAGGTGGTCTTTGT
GACAACGGGGAGCTAGAGAAAGCACTGGTGATATTTGAAGATATGCAAAAGAGGGAAATGGATCTTGATATTGTCACATA
TACTACTGTTATCCGAGGAATGTGCAAGACTGGTAAGGTTGAAGAAGCTTGGAGTTTATTTTGTAGCCTCAGCCTCAAAG
GATTGAAGCCAGATATTGTAACATACACTACAATGATGTCAGGGTTGTGTACGAAAGGCCTACTACATGAAGTTGAAGCA
CTGTATACAAAAATGAAACAAGAGGGGCTTATGAAAAATGACTGCACGCTTAGCGATGGTGACATAACTTTATCAGCTGA
ACTTATCAAGAAAATGTTGAGCTGTGGCTATGCACCGTCCTTGCTTAAAGATATAAAATCTGGGGTATGCAAAAAAGCTC
TGTCTCTCTTGTAATTGTTACTGTGTTTGTGCATTTCCCCAGCGGTGATTGAATCACTGGAACTCAGTGTTTCTCTAATT
CAAGCAGAGAAATCCTCAATTGCTTCATCCAAACATTGAGTAATGGTTGCCAATCATGTAATATCGAATGGTGAATGCAA
CTGGATTCTCCACGCATCCGTCACCCCCGATAGGAGATTCTGGATATGGGTTTTGCAACTCAAAGGGATTCACTAAAAGT
GTTTTCTGCTCCATCATCGTCATCATCATCATCATCATCATCATCATCATCGGCAGCTCTATTGGTGGCGCGGATAAGCA
TTGCTTCATCATCTCCTTCTGATCTCGATGCTTGAGGTGAAATTTCTGTCTTCGTTAGTCAAATCACATTTCATGCTCTG
CTCGTACTGGATTAATTGTTAATGGTTTTGTTCTTTCAAAATCCATTGGTTTGAGATCGGTTTATAACCACCGGATTGAA
GTTGTTCTGGGTATTCTGTTATGTCTGAAACTGGGATGCAAAGCTAGAAGATTGACTTTAGAAAGATTTCAAATCGACCT
TTAATACAGATTTTAGTATCCCTTGAAAAGGCATTCTTATTATTAAGCTTTCTTCAATGCAACTGGTCTCTGTTTCATGC
TTTCTTTAACTTATCTTAGCTTATATATCAGTCCAAATTC
>AT1G62690.2 | chr1:23207581-23210580 REVERSE LENGTH=3000
GTCAAATTGAGTCTGAGTTTATGTGTATTGGTTTCTTGTTTGAGAAGTTTGTTCTGGTAACTCTGAGAACAAGACTCTTT
GCTTGGTTATTATAGTCACTAGGTTTATTAGAAGTAAGTAAAGTAATCTCATAATTTAGCAAACTTGACGACTTATTTTG
TCAGTACTTTGGTACTTTTCTTTCATCTTAATTTTTGTTAACACTGACACTCAATGAAGGGGTGATCAATTTGGATAACC
AAAACAAACTAACGGACAAAATCGGATTTGAAACCTAACCAAACATAAATTGACCAAAACCAGTCCCTACTATTTTAGTT
TTAGTGTGGTCAGTGGTAACTATTTTCCCAAAATAAAAAACCTGAAAAATCCAAAACCTACTTAACCAGAAACGGAACCG
AACCGAACCGATGTTAAAACATAAACCATATTGTACTTGTTCTTTATCCAAATTGAGAAAATAAACTGAAATTTCGAAGC
AAAACCTATTGGTCCTATTCGGTAATCACTTGAGTTAATGCAATTACTTGCGTTTGGATTCGATTCGATTCGATTCGGTT
TGACTGATATAGCAAAAATATTTATACTGAATTTAACCGGAACTAAACCGGTTTTCATTCCCGTCTCTTTCAATAAACAC
TTCGTTGTAGGAGGATTCTCAATCGGAGACAAAAATCGAACATCGAAATGCAGAGATCGATTGCGATGACGGCGAAGAGA
TTTCTTCATCGCAATCTTCTCGAGAATGGTAAACCCAGAACTGCTTCTTCTCCTTCGTTTAGCCATTGCAGTTCCTGTCG
TTGCTGGGTACGAGCTTCTTCAAGCGTCAGTGGTGGTGATTTGCGAGAGAGATTAAGCAAAACTCGGCTTCGTGATATAA
AGCTAAACGATGCGATTGATCTATTCAGTGACATGGTCAAGTCTCGTCCCTTTCCTTCCATTGTCGATTTCAATAGATTG
CTGAGTGCCATTGTTAAATTGAAGAAGTATGATGTTGTTATCTCTTTGGGGAAGAAGATGGAAGTTTTGGGGATTCGAAA
TGATCTTTATACATTTAACATTGTGATTAATTGTTTCTGTTGCTGTTTTCAAGTCTCTCTAGCTTTATCTATTCTTGGCA
AGATGTTGAAACTTGGTTATGAGCCAGATAGAGTCACGATTGGATCTCTTGTTAACGGATTTTGTCGTAGGAATAGAGTT
TCTGATGCTGTATCTTTGGTTGATAAGATGGTGGAGATTGGATATAAACCTGATATTGTTGCTTACAACGCGATTATTGA
TAGTCTTTGCAAAACCAAACGTGTGAATGATGCTTTCGATTTTTTCAAGGAAATTGAAAGGAAAGGGATTAGACCGAATG
TTGTTACCTACACTGCGCTTGTTAACGGTCTTTGTAATTCGAGTAGATGGAGCGATGCTGCTCGACTTTTGAGTGATATG
ATCAAGAAGAAAATCACTCCTAATGTGATTACTTACAGTGCGTTGCTTGATGCGTTTGTGAAAAACGGAAAGGTTTTGGA
GGCTAAAGAGCTTTTCGAGGAGATGGTACGAATGTCTATTGATCCTGATATCGTGACTTACAGTTCGTTGATCAATGGGC
TTTGTTTGCATGATCGGATAGATGAGGCTAATCAAATGTTTGATTTGATGGTTAGCAAGGGTTGTTTAGCAGATGTAGTG
AGTTACAACACTCTTATAAATGGATTTTGTAAGGCGAAGAGAGTAGAGGATGGGATGAAACTGTTTCGTGAGATGTCTCA
GAGAGGATTAGTTAGCAATACGGTTACTTACAACACTCTTATCCAAGGGTTTTTTCAAGCAGGCGATGTTGATAAAGCTC
AGGAATTTTTTAGTCAGATGGATTTTTTTGGTATCTCTCCTGATATTTGGACCTATAACATTTTGTTAGGTGGTCTTTGT
GACAACGGGGAGCTAGAGAAAGCACTGGTGATATTTGAAGATATGCAAAAGAGGGAAATGGATCTTGATATTGTCACATA
TACTACTGTTATCCGAGGAATGTGCAAGACTGGTAAGGTTGAAGAAGCTTGGAGTTTATTTTGTAGCCTCAGCCTCAAAG
GATTGAAGCCAGATATTGTAACATACACTACAATGATGTCAGGGTTGTGTACGAAAGGCCTACTACATGAAGTTGAAGCA
CTGTATACAAAAATGAAACAAGAGGGGCTTATGAAAAATGACTGCACGCTTAGCGATGGTGACATAACTTTATCAGCTGA
ACTTATCAAGAAAATGTTGAGCTGTGGCTATGCACCGTCCTTGCTTAAAGATATAAAATCTGGGGTATGCAAAAAAGCTC
TGTCTCTCTTGTAATTGTTACTGTGTTTGTGCATTTCCCCAGCGGTGATTGAATCACTGGAACTCAGTGTTTCTCTAATT
CAAGCAGAGAAATCCTCAATTGCTTCATCCAAACATTGAGTAATGGTTGCCAATCATGTAATATCGAATGGTGAATGCAA
CTGGATTCTCCACGCATCCGTCACCCCCGATAGGAGATTCTGGATATGGGTTTTGCAACTCAAAGGGATTCACTAAAAGT
GTTTTCTGCTCCATCATCGTCATCATCATCATCATCATCATCATCATCATCGGCAGCTCTATTGGTGGCGCGGATAAGCA
TTGCTTCATCATCTCCTTCTGATCTCGATGCTTGAGGTGAAATTTCTGTCTTCGTTAGTCAAATCACATTTCATGCTCTG
CTCGTACTGGATTAATTGTTAATGGTTTTGTTCTTTCAAAATCCATTGGTTTGAGATCGGTTTATAACCACCGGATTGAA
GTTGTTCTGGGTATTCTGTTATGTCTGAAACTGGGATGCAAAGCTAGAAGATTGACTTTAGAAAGATTTCAAATCGACCT
TTAATACAGATTTTAGTATCCCTTGAAAAGGCATTCTTATTATTAAGCTTTCTTCAATGCAACTGGTCTCTGTTTCATGC
TTTCTTTAACTTATCTTAGCTTATATATCAGTCCAAATTC
>AT1G62700.1 | chr1:23213218-23216217 REVERSE LENGTH=3000
AAATAGTGATAGAGAGATGAAAAAGATGCAAGGTGAATATATATGAAAATACATGCACACTAGTGTTATTTATACTTAAA
GATGGAAGGGGAAAAACAAGGAGTTATTTCCTGGATTTATGGAGGTTTTGTACATAATAAAAACCTACAACCATATGGTA
TTTTCTTTTGATTATTCTTGTTACATTATGGAACTATATGTTATACGCACGCATGTATGTGTGTATGTGTGTATGTATGT
ATGTATGGATGTATGTATGTATATGCATCCCTAATTATATATATATATATATATATATATATATATATATATATATATAT
ATAAACCATATGAATGATGATTATATGTGACCAATTCTTGAATGAAGGGACAATTACTTCTAAAAAAAATTATACTTGTA
GTATATATTTATTTGTTATTGTTGTATACTCACTTAATTCATGTCCCTCATTTTTTGTGGTTCTTCCCTCATGATTATTT
GTATGTAGATTTTCAAATATCCAAATTAAAGATAGCATCACCAAAATTGGATACTCCTAAAATATGTATTAAAAATCCGC
TTACTACTTACATTTGTACAAACCCCGAATTTAAAGAGATAACATTATAATCTGCTTACTACTTTTATTAGACATCACCA
TATAGAGAAAAAAACAAGAACATAGTAGAACAACAAATGTTTAACTTATACAACATAAACTAGATTTTAACCCGCGATAT
ACCGCGGTACGATTTATTTTTTAAAAGTAATATATATTAAAATTTGTAAATTTTATTTTTATAAAATATTTATATTTTAC
AGTTTATAATTGTTATTAACTAAAGCTATACCACGAATGTATGAGACAATTGTTAAAAAACTGAAGTTGTAACCCCTATT
AAAACAGCATATTAATATTATTTAAAATTTTATAAATATTGATTCAAATACATCCACCATATAACCCAATTCCAAAATAA
AACCCGTTCTATAATTTCTTTACCCGTCCCGTGATTTTTTTTTTTAAAGTAGTAATTTTTAAAATTTAAAAATTATTTTT
TATAGATAAAAGTTTTGCAAATTATATCATTCTCTAATACATTTATATTTTATATATAGTAACATTATACATACCACATA
ACATTTTTGGTTTTATCTAATCTTTTCTAAATTAGGATGATTTGATATGTTTAATATTAGTGGTCTTAAAAAATAATAAA
TTAAAGATTTAACCCGTATTGAAACGGTGTATTAATTATATTTTACTTTTTTATTAATGTTGATTCAAAAACCCGTCACT
CCAAATCCGTCTTGCCAAAAAGCCATTTATTATATTAATATTAACTTTATTAATGATATGACTCTGAATTATAATCTAAA
CATTTTAGCTAATAACGTAGGAGTATACCATTTTTATTTAATAGGGGAATGTACCATATGACCCGAATGCACTTTTACCC
AAATCCACCAAAAAAGTCTTGCAAAAATACTATAAAGATAAGAAACGATAGTCGGTTTTGATAGGTATAAGATTAGCAAA
TATATTAGTTAGCTTAAATTAGTTAAAGAATACAAATTAAAAATGTATATTACACTTTATTCGAATATAGTATCAAAACT
TATATAACACAGAGATTTGATAAATTTTTAATTGTTGAATACTTTTTTGTGCTAATTTTTATGTGATTAAGATTTAATTA
AGATTTAATTAATTTTGTATATAAAATATTAAAAGTAAACTGTGAGTTGTATATGTTTTGTTGATATTATCTATATTGTT
TAGTGTTTAAGATTATACACTTGTAGTTTGATTGTTAATTTAAGAGTTCACCTGTAGTATACCATCTTGTATTAATATCG
ATCTAAACCCGTCAATTCTAGGATTTTCCAGCTTGTATTAAAAATTGAATCACATCATACACATAAAAAAATCTAATATG
TTATTAATTATTGTACTATATAAGATTATAAATTTTCAATATAATATGTATGAAATTGAATATAAATATTTTAAATATGA
CCCTTACTCAGTAGAAAGTTTTCTTAAATCTATTTTTCACCCGTTATAATATTTTTTCATGTATTGAACAGTTTATATTC
ACAATTTTCAAAAATTCAAATTATGGCATATGCGAAAAAACTTTAATTATTTTTTATAATGATGATATTATTTTTCGCAA
AAATAGAATCATATAAAGATGAGAAATGAACTATAATAATTAATAAAAAATTAATATGATAATTTAGATATCAAATCTAA
TTTGTTGATTTTAATAGGTTACTTTTTTGGAAATTAATAATGTATTTCGTTTTTCTAATTAAATTAAATTAATTAAAATT
TAGATATCAAATCTTATATGTTGATTTTGATTGGTTATTATTTTTGAAAATTAATAATGTATTTCGTTTTTTAATTAAAT
TTAATTAATTAAATTAGTATTTGACTTTTTAATCTTTAAAGAGATAAATTAATTTACTCTTTAAAATTTTATTTCTAATG
GCATACATATGTAATTACTTACAAAAATTAAGGTTATATTTAAAATGTACTTCCCAAATAATATAGTAGGATAGTCGTCA
TAAATAAATTTCCAATTTGTTCAAATTTTTTATATAAAAAATTACCAATTGACTTTAATTTGGATTGACTTACACATTTT
TAGTTGTCTTGATGAGAATTAACAAGAACAACTTGCAAGAAGCTTGAAGAGTTATGAAGTGATACCCAGAGAAAGGAGTG
TGAATGAGAAGTAAAGATGTCATGGAGAGACCGGAGACGATTAGTGCATTTGAAGAAAAAGAAAGTCTCATGCCATGTTT
GGCTCGAGAACATACATATATAGAGAGACAAGCCGTGTTGAAAAAGGAAGATAACAAAAGCGTGCTTTGTCTTTTGGTAT
TATCATATATTTATAATCATAATGTTTTCTATCAAGGGAGGCAGAAGAAACTATACTGTACGACGTTAAAGTTACAATAA
TGTTTCCTCGAAGTCATTAGCTCAATGTAGTAGTAGAGAC
>AT1G62700.2 | chr1:23213218-23216217 REVERSE LENGTH=3000
AAATAGTGATAGAGAGATGAAAAAGATGCAAGGTGAATATATATGAAAATACATGCACACTAGTGTTATTTATACTTAAA
GATGGAAGGGGAAAAACAAGGAGTTATTTCCTGGATTTATGGAGGTTTTGTACATAATAAAAACCTACAACCATATGGTA
TTTTCTTTTGATTATTCTTGTTACATTATGGAACTATATGTTATACGCACGCATGTATGTGTGTATGTGTGTATGTATGT
ATGTATGGATGTATGTATGTATATGCATCCCTAATTATATATATATATATATATATATATATATATATATATATATATAT
ATAAACCATATGAATGATGATTATATGTGACCAATTCTTGAATGAAGGGACAATTACTTCTAAAAAAAATTATACTTGTA
GTATATATTTATTTGTTATTGTTGTATACTCACTTAATTCATGTCCCTCATTTTTTGTGGTTCTTCCCTCATGATTATTT
GTATGTAGATTTTCAAATATCCAAATTAAAGATAGCATCACCAAAATTGGATACTCCTAAAATATGTATTAAAAATCCGC
TTACTACTTACATTTGTACAAACCCCGAATTTAAAGAGATAACATTATAATCTGCTTACTACTTTTATTAGACATCACCA
TATAGAGAAAAAAACAAGAACATAGTAGAACAACAAATGTTTAACTTATACAACATAAACTAGATTTTAACCCGCGATAT
ACCGCGGTACGATTTATTTTTTAAAAGTAATATATATTAAAATTTGTAAATTTTATTTTTATAAAATATTTATATTTTAC
AGTTTATAATTGTTATTAACTAAAGCTATACCACGAATGTATGAGACAATTGTTAAAAAACTGAAGTTGTAACCCCTATT
AAAACAGCATATTAATATTATTTAAAATTTTATAAATATTGATTCAAATACATCCACCATATAACCCAATTCCAAAATAA
AACCCGTTCTATAATTTCTTTACCCGTCCCGTGATTTTTTTTTTTAAAGTAGTAATTTTTAAAATTTAAAAATTATTTTT
TATAGATAAAAGTTTTGCAAATTATATCATTCTCTAATACATTTATATTTTATATATAGTAACATTATACATACCACATA
ACATTTTTGGTTTTATCTAATCTTTTCTAAATTAGGATGATTTGATATGTTTAATATTAGTGGTCTTAAAAAATAATAAA
TTAAAGATTTAACCCGTATTGAAACGGTGTATTAATTATATTTTACTTTTTTATTAATGTTGATTCAAAAACCCGTCACT
CCAAATCCGTCTTGCCAAAAAGCCATTTATTATATTAATATTAACTTTATTAATGATATGACTCTGAATTATAATCTAAA
CATTTTAGCTAATAACGTAGGAGTATACCATTTTTATTTAATAGGGGAATGTACCATATGACCCGAATGCACTTTTACCC
AAATCCACCAAAAAAGTCTTGCAAAAATACTATAAAGATAAGAAACGATAGTCGGTTTTGATAGGTATAAGATTAGCAAA
TATATTAGTTAGCTTAAATTAGTTAAAGAATACAAATTAAAAATGTATATTACACTTTATTCGAATATAGTATCAAAACT
TATATAACACAGAGATTTGATAAATTTTTAATTGTTGAATACTTTTTTGTGCTAATTTTTATGTGATTAAGATTTAATTA
AGATTTAATTAATTTTGTATATAAAATATTAAAAGTAAACTGTGAGTTGTATATGTTTTGTTGATATTATCTATATTGTT
TAGTGTTTAAGATTATACACTTGTAGTTTGATTGTTAATTTAAGAGTTCACCTGTAGTATACCATCTTGTATTAATATCG
ATCTAAACCCGTCAATTCTAGGATTTTCCAGCTTGTATTAAAAATTGAATCACATCATACACATAAAAAAATCTAATATG
TTATTAATTATTGTACTATATAAGATTATAAATTTTCAATATAATATGTATGAAATTGAATATAAATATTTTAAATATGA
CCCTTACTCAGTAGAAAGTTTTCTTAAATCTATTTTTCACCCGTTATAATATTTTTTCATGTATTGAACAGTTTATATTC
ACAATTTTCAAAAATTCAAATTATGGCATATGCGAAAAAACTTTAATTATTTTTTATAATGATGATATTATTTTTCGCAA
AAATAGAATCATATAAAGATGAGAAATGAACTATAATAATTAATAAAAAATTAATATGATAATTTAGATATCAAATCTAA
TTTGTTGATTTTAATAGGTTACTTTTTTGGAAATTAATAATGTATTTCGTTTTTCTAATTAAATTAAATTAATTAAAATT
TAGATATCAAATCTTATATGTTGATTTTGATTGGTTATTATTTTTGAAAATTAATAATGTATTTCGTTTTTTAATTAAAT
TTAATTAATTAAATTAGTATTTGACTTTTTAATCTTTAAAGAGATAAATTAATTTACTCTTTAAAATTTTATTTCTAATG
GCATACATATGTAATTACTTACAAAAATTAAGGTTATATTTAAAATGTACTTCCCAAATAATATAGTAGGATAGTCGTCA
TAAATAAATTTCCAATTTGTTCAAATTTTTTATATAAAAAATTACCAATTGACTTTAATTTGGATTGACTTACACATTTT
TAGTTGTCTTGATGAGAATTAACAAGAACAACTTGCAAGAAGCTTGAAGAGTTATGAAGTGATACCCAGAGAAAGGAGTG
TGAATGAGAAGTAAAGATGTCATGGAGAGACCGGAGACGATTAGTGCATTTGAAGAAAAAGAAAGTCTCATGCCATGTTT
GGCTCGAGAACATACATATATAGAGAGACAAGCCGTGTTGAAAAAGGAAGATAACAAAAGCGTGCTTTGTCTTTTGGTAT
TATCATATATTTATAATCATAATGTTTTCTATCAAGGGAGGCAGAAGAAACTATACTGTACGACGTTAAAGTTACAATAA
TGTTTCCTCGAAGTCATTAGCTCAATGTAGTAGTAGAGAC
>AT1G62710.1 | chr1:23221070-23224069 REVERSE LENGTH=3000
GAGATTTTGAGGCTTTTCTGATTTTCAAGTGTTTCGAATTATAACGTTAAAGATGTCAAAATAAAAGAAATGTTTAGTAT
GTAAATACGTACGTAGCAATAAGGTCGTCTAACTTTTTTTTATCGATTGTTATCTTTTTAATAAAACTTTGCTAAATATT
GTTGTTACCATTTACATCTAAAATCTTTAGTGATCAGCTAAGTGTGTCAGCATCAGAATTATTAGTGCTACAATCTCGCT
CTCAATTTCGCAGTTATGTTTTCTGTAAAATGTATTGATACGAACCATTTGTAACAATTTTATTTCGTAAGAGTACATAA
ATCTACAGATTATCAGACTATCACTATTGTCTTTAAGTAGCAGATAATGATGGTTCCAAATTCTACAAATACCCTAAATT
TATCGTTCGTTTCTTTTCTTTTTTGTCTTATAATTACTGCCATCATTGATCCGAAGAAGACATACAAACCAATGCAATCA
TTATTCCATTCCTAACATCCATTTTCACTTCAAGTAGAAATATATTGTAGTTAAATGAAGATTTTAAAAAAATACCTGAA
CGTGTAATTATGTGTTATCACGCCTTGAGCTGCCCAACAGTGAATCATGAAGATTGGTGGTGTATATGTTTTTCTTTGTG
CGCTAGATAGTTGACTTAATAGTCAGCGAGTCAGCTTAAACAAAAGCAATTTACGTGTTACTTTGAAAAAGTTGGTGATG
CATGAAATTATAATAATCTGAATTATTTCCTGAACGTGTTGAGTTTCTATTCAATAATATGCTGTAAAATTTTCGTGTTC
AGTCATTCATGAAATAATTAGAAGTTGGTGCATACTGCATAGTATAGTATACTATTAATAATAATTTATTTTCTTTTTGT
TTGTTTAAGTATCATAATTAACGATAATGAGCTTTCTAATTAGCATGAGCGTAAACTATATATATGACATTAATTGTATA
GACAAAACATTAAAGTGATATCTTCATGGTGACACAAACCTAATAGGGCCTCCTTAAATATTGTCGAAAGTCTGAGTCTA
TATATAAGCTACCATAACCATTATACTTGTTAAGTGATTCTTCATGGAGAAATTATGCAATTTTCACGATAAAGGGAACT
ATAATTAATAAGGCAAAACTCAAGAATAAAACCAAAAAAAAAACCCTTAAGAAATTAGCGGTTAAACTAATAAGCTTATA
TTTGAGATGTAAGAAATGGCAAATTTTTAACCGCTGATTTCTTTAGTTTTTTTCCAATTTTCATGTGTAGATTTATGTTT
TGAGATATAAGTAAATGGCAAATTTGAAATATTTTATCCAAAATGCTAAAGTCTATAAATACCATCAAAAGAAGTTCTTT
TTCGTAATTGATTCGGTTTAGTTTTTTGTTAAAGGTTCGGTTTAGTTTTACCCAACGAACTATATATAACTAAGCTCATT
TCAAGACAAGCATGATAGATGGAGTATATTTTCTTTAATGGGCTTTCCAACTTTTCAAACGTAATAAATTATGTTCTCAT
GGACAAGAAACTGACAAGAGAAACAAACTTCTCCACGTGGTTTAATTTCTAGAAATTTTTCGTAATGATTAGTGTTAAGA
GACTTCTAACTTTGAAGAACTCTGTCTTTTTTGTTCTTTTTTGGACGAAATGAAGAACTCTTGTCTTGTTTACACGACTG
GACCAATTATTAGTGTTTTAAACATTTGATACATAGCCGACGAATAAATATAAGAAGATTTATATTCATGTTATTCATTA
GCTTAATTACGGTTGGTGCATCGAATAATGTATGTTTAACAAATACTAGTTGGGTATTCAGAATTTAAATCTATATAGAT
GAATTCGCCAAACTTCTGCCACCTTTGTCATGCGTATGTAGAATAGTATAAGTGGTTGTCTAGTCCATTTTATACATTGT
ATATTACAAAATTATTAACTCTATATATTTTTAGCTAGTCTTTAAAAAAACATATGAAATAGGGCATGACTCAAGAAGTG
TGGCAGTACAAAAGTTTCCTTTAGGTATATCTGGAAATTCTTCTTCTAGAATACACTATAGAATATCAGTGTATCTGTTT
AGGTATATCTATTATACTATCATATTCATAATGGTAACGTGCAATTTCAGTATGAAATGATTTTTAACATTTTCTTTTAA
CTATAATGCATAATTATAAATTATAAGTGAAAGAGAAAATGGGAAGAACAAACATGTATCTGAGAAAATAATCTATGATG
TTATTCAGCTATGAATTTTAATAGAATATACACAATATGTTGTATGAATGAAACACAAACACAATATTTCATAATTTAGA
ATGATATTTGAAACAATTTTGGTTTTGCCAATTTCAACTATGCCTTTGGTTATTTACGAAATAAGCGCTTACTTTAAAAT
AAGACAAAATAAAGTCTTATTGTTCTAAAGTTTTATATGTTCCACTTACGTTAGGTGGCCAATAGGAACTCAACATAAAA
CTTAGACATATGTTTTTCTTTTCACAAAAAGAACATAAAATTGTCATATCAAACTTTACTAACAATTGTATTCATTTCCG
TTGTAATAGTAGATTACTCAAAAAATTCAGCATAAAGATAAATAAAATCGAGACATAAATGGTCGTTTGTGGCCAATTAT
TAAAAGAAATTTAGATCAAAATATATAAGCTCCAATTCATGTATACAATACACAGTAAAACAATTTTTGCGCCAAGAGGC
AAGGTGCGAAAAAAATAATACAATTTTTTCTTTAACAAAAAAAAGTGACACTTTTTAGGATCACGCACTTTACTTTTGCT
TTACTTCTGTACTTCGTTTCAACAACACGAAATAAAGAAAAAAACTAAAATAACTCAATGCCCATTTTCCAAATTTTATT
AATTAATAAATTTCGCTGAAAAACAACTTTGCCCTAAAGTCCCAAACCTCAGCCGCAGACTAATCCAGATTTTGATGAAC
TTACCTAAAGTTGTATTGTAATTTCAATATTACCTAACTT
>AT1G62720.1 | chr1:23229032-23232031 FORWARD LENGTH=3000
CATATGAAAACTGTATATTATTTGTAAGTAAAAAACAAATTCTTTATTTTGTATTCATCACCATTTGTAATTTTGTATTA
TTACAAAAGAAATACAAGTAAGCTGGAGTTTAATGTAAAGTCTTTGAAACCAGAAATAAAAGAGGCAAGAAAAGGGAGAT
AAAGACAAGTTTTCAAAACATTGCTCTCCATGAATACCACTTGAGTTTAAACTGAAACAAGAGTGGAGGAACACCAAGAA
CTCCTCTTTGAATCCTGGGATCAAACACATCGAATTGTACTTTATTTAACGAATCCAGAAGAACTTGTACCGGCACAGAA
TGAAGCAGTACCGGTTTAGCTTCTGCAGGAACCTTTCCCGCCAGTTCACGGGCTTTCAGGAGATGTGCATTGGCAACAGA
TGCAATCTCAAACACGACATTGCTTAGTCCTTCTCTTGAATCGTTATCCAGAAGAATTTCTAATCGTCCACCTTGTTTCA
CGAGCAACCCGTGCTTCTCAGCGAGATCTGCAGGGATGTAACTCTGGTGACGGTTTCTGGTACAGTGGTACGGTAATGAT
TTAAGCAGCAAGACAAGACCACTGGCTTTACCAATGTGTGAAGCTGCATGATCAGCTGTTGTTGAACTAATTCCGCCTGC
TTGGAGTGTATTGTACAGAAGAGTGGAAACTGTGTCTTCTGCGTATTTCTCTAGCTCCGCAATGCTCTCTGGTATATCGT
CTACTTCTCTTTGGGCATCTCGGATTCTAGCGTCAACTGAGCGTTTTAGCCAAGGTTTACTGATGTTATGTTCTGATATT
GCCCAAGACAGAGCTTGTGCAGCTGGATGGTTTATGGGCTTTTTGGTGTAGAGTTTGTCAATTGCTTCTTGCCACCAAAG
TAACCGCATCAAGCCGATTTTGGGATCAGATGCAACATCCATGGCTCTTGCGGTTTCTACATTAAAAGCCCGGAGAGCAA
ATGCTGCTTTACGCATCTCAGTTGGGAGTTCAAGGAGACAGAGGTAGTGATGATAGTCATAGTTTCGTACTTGCTGCACA
CAATAGGACAATGCTGAACGCAAACTACTCGAGCCTCCTCCATTCATCAGTATAACTCCAACTGTGTTTCTTTCTCTTAT
CCTACAACCATATAAACCACAAACAAGATCAGTTCATAAAAACAATGAAAAACTCTGGTTTCTTCTATCACTCCATTATA
AAACAGTAACACAGAATTCATCTACAAACACAAGAGAAAATCCTCCAATTATCACCACTTCAAATAAATATACTGAATAA
TTCTCACTAATCCAGAGGTTTTGTGAACCGTTAAACTCATTCAGGAATTAACACAAACACTTGGTGGACAAAGCACTGGA
ATTGGTATTTAACAAACAAAATGAGAACTTTTCAACATTGCTTAACACACAATCATAAACCCAATAATCACACATGGATA
ACAAATGAGATCACTAAAGTTCACAGAAACTTTCCAATTAGTAATGTAAAATCGCTGGAAACCATTAATGTCGTCCAACA
ATAACGAAACGAGCAAAAAACACCTTACCCTAACTCGAAAAACTCTGAGATTCAAGTTTCCTATGTTTAGGAACTGAATC
TACCATCCAAAATCCAAATAAAATCAACCTTTCGACCCGAAAATGGAAATCGAACTCTGAACAATCGTGCCGGAGAAGAA
GCGTTGGGTCAATGTAGAGAAATACGTCGTCGATTAATATAAAACCACTAATGTTATTACACGACGTCGGTTCTGCTACA
GTGTAACAGGAAGTCGGTTTTGTTATAAAATGACACGACGACGTTTTTATGTAAAGAACTGTTTAATGAATAAACGTGAT
TAGGATAGTATTAACCCGAAACCAAACACTCTTATATCGAACAAATATATATACACTCGTATTTATTCGCCTAAAGCCAA
AAACCCATTAGCCCCTCAAGGTATCTTCCAGAAGCAACGAGAAGACCTGCAAGAGAAAATTTTCAGATTCAACTATGGCG
GACGAAGCAAAAGCTAAAGGAAACGCAGCTTTCTCCTCCGGTGACTTCAATTCCGCCGTTAATCACTTCACCGACGCAAT
CAACCTAACACCAACCAATCACGTTCTCTTCTCAAACCGTTCCGCTGCTCACGCATCGCTTAATCACTACGACGAAGCTC
TCTCAGACGCGAAGAAGACTGTTGAACTTAAACCAGATTGGGGAAAAGGTTATAGCCGTCTCGGTGCTGCTCACTTAGGT
CTAAATCAGTTCGATGAAGCCGTGGAGGCGTATTCGAAAGGGCTTGAGATTGATCCAAGTAACGAAGGTTTGAAATCAGG
TTTAGCTGATGCGAAAGCTTCTGCGTCTAGGTCACGCGCTTCCGCGCCCAATCCGTTTGGTGATGCTTTTCAGGGACCGG
AGATGTGGTCGAAATTGACGGCGGATCCTTCTACTAGAGGGTTATTGAAACAGCCTGATTTTGTTAATATGATGAAGGAG
ATTCAGAGGAACCCTAGTAATCTTAATCTTTATTTGCAAGATCAGAGAGTTATGCAAGCTCTTGGAGTTTTGTTGAATAT
TCAAATCAGGACTCAACAGGCTGGTGATGATATGGAGATTGGTGAGGAAGAGATGGCTGTGCCTTCTAGGAAGGAGCCTG
AGGTAGAGAAGAAACGAAAACCTGAGCCTGAGCCTGAGCCTGAGCCGGAGTTTGGAGAAGAGAAGCAGAAGAAGCTTAAA
GCTCAGAAGGAGAAAGAGTTGGGGAATGCTGCGTATAAGAAGAAGGACTTCGAAACTGCAATCCAGCATTACTCTACAGC
TATGGAGATTGATGATGAAGATATCTCTTATATCACTAATCGTGCTGCTGTTCATCTAGAGATGGGAAAGGTATAGTTTT
CAAAGTGTTCTTTTTTTTTTGTGTGCTAGTCTAAAGTGATTTGCTTTGGTTAGGTTATGAGTCTTAATGTCTATGTGTTT
TGTTTTAGTATGATGAGTGTATCAAGGATTGTGATAAGGC
>AT1G62730.2 | chr1:23226204-23229203 REVERSE LENGTH=3000
AAACTTGTCTTTATCTCCCTTTTCTTGCCTCTTTTATTTCTGGTTTCAAAGACTTTACATTAAACTCCAGCTTACTTGTA
TTTCTTTTGTAATAATACAAAATTACAAATGGTGATGAATACAAAATAAAGAATTTGTTTTTTACTTACAAATAATATAC
AGTTTTCATATGTTATAATGGAAGAAGCCCATCTTCTTGCATTTTTCTGTACAACAAATCTGATTTATCCCATTGGCGTT
TCCTACAAAAGCCTGAGATCATCGTAGTGTAGGACACAACATCAGGCTTAAGTCCTTTGCAAGAAAGGCTACGAAACAAG
TCCCACGCATCTTCAACATTACCAATCTTGCACATCCCGTGAATGACGATATTATAAGTAGTAATATCAAGTTCTATTTC
ACTCTTTTGCATATTCTCGAATAACACCAATGCTTTCTCTACCCTCCAGTTCATACAAAGCCCATACAACAAAATGCTGT
ACGTCCTAATATTGGGACGAGAATCCATCCGACTGAAAATTTCTTGCGCCGCATCTGGTCTACCCGCTTGAAAATAGCCC
TGGATTATAGTGTTGTATGTGATAGTGTCACCAACTAATCCTCTTTGAGCCATCTCGCGGAAGAGTTTCGTTCCTTCATC
AACCCTCTTAGACTTGCAAAACCCGTTAATGAGAGTATTATAAGTCACTACATCGGGGAGACAACCCTTAGTTACCATCA
AATCAAGCATTTGTTTGGCCTCATCTACCCGACCGTGCATACAAAGACCGTTGATCAACGAATTGTAAGTGAAAACATCC
GGATCTACACACCTTCGTGTCATCTCCTCGTACAACTTCATCGCCTCCGAAAACTTCCCTTCTTTCACAAACACATCGAT
CACCGCAGTGAAAGTAATGACATTAGGAACAATATCCCTCATTACCATATCTCTCATTAGCCGAGCTGCATCACTCCATC
TACCAGAACAACAAAGACCGGCCACAAGAGAGTTATAAGTAACAGCATCAGCTCTAACCCCATCTCTTTCCATCCGATCA
AACAGCTCCACCGCGTCATTCACCAACCCGATCTTACAAGAACCGTCGATGATCGTGTTGTAGATAACAACATCTGGTCT
AAATCCCATTTCCTCCATTTTACTAACCAAATCTATAGCATCAAAAACTCTATTCCCTTGACAAAATCCATTAATCAAAG
AACTAACCGTGACAACATCAGGCTCGTAACCAAACTTCATCATCTTCCCAACAACAGATAAAGCAATAACAAATCGAGAG
CATCGACATAAACAATTAATCACAATGTTGTAACTATAAAGATCATGACCAATTCCACAAACTTCCATATGGTGAAACAG
AGAGATCACAAGATCGTAATTCTTCGATTTGGCGATTTTACTCAATACTTTACTGAAATCAACTATTGAAGGAAGAGGAC
GAGATTGAATCATTTTACAGAACAAATCAATTTCTTCTTCTAAATTCATACTCGATCTCTTAGTAGAAAAAGTTCTTCCC
CAGAAACGGCTAATGAAAGGAACAATTACAGGATTACCTTTCTGGAGAAGACACAGATTGAGAAATTTATTTGCTTTTGA
TGCAATTGAGATCGTGGTCGATCTCCGCATTTGAATTATTAACCTCGTTTTATTCGTAATCTATGTATCTGTAAATGGGG
GCTAAAACCCTAGCATAAACCCTCTTATCTCCTCCATGGGAGAGAGACGATGATGAGAGCGAGATATGAAGACCGGTTCA
ATTCCGGTTTACTATTTTCTAATTAAACTGGGTTAATAGTCTAATTTCAAAATTATTTTAGAGCTCTGGGTTAATTAATT
AGTGCCGTTGTAACGGTGAAATAATATCGGTTGTGGGTCCATTAAGTGTACACGTGTTCGGACTATAATTTGCATGTTCT
CTGTTGTGTCGCGAAGCAGACCAATTCGTTGATTTTATGAGATCAGCAGAGTAATATTCCAAAATATTCAATCGTCGACA
TCACAACCATTTTAATTCGTATTTTTTATATTTATTTAATGTAATATAACTTAGTTTTAGAGGAAACATATCAAAATTAA
ATAATTAACACGTTAAAATTACATCGGTATAATATGTATAGGAGTTTATAAAATTAAATTTATCATAAAAGCATATGCTA
ACTTTAATTAAGTGCTTTCTTTTTAATAATCAGGTGGCATTAAATATAATTAGACAATTGATTTGTTTGATTATATTTTG
GTGACAAATAAATTATTAACACCATTGTCTAACCATCCTTTGCTTTTATAGTTCTCTTTATTCTCTCAAAAAGCCTCTCT
TTCTCTCTCTTTTGTTTCTCGCTGCCATGGCTAAGTCTTGCTATTTCAGACCAGCTCTTCTTCTTCTGTTAGTTCTTTTG
GTTCATGCCGAGTCACGCGGTCGGTTCGAGCCAAAGATTCTTATGCCGACAGAGGAAGCTAACCCGGCTGACCAAGACGA
AGATGGTGTCGGTACAAGATGGGCGGTTCTCGTCGCTGGTTCTTCTGGATATGGAAACTACAGACACCAGGTACACATAG
TGTCCAACGAATTGATTATATTATTCGTGATTCAAATTTAATAGCAATCCGTTATTGTAAATATATACTTTGCCTTAAGA
TTCTTTTTTTTTGGCTTAGATATTAATGTGACATGCAAAATTTTGTTTAATTATTTTCTTCAAAATATGAAATTAATTCA
AGACTAAGATCCTATGTATGGTGAATTTCTCCATTTCTCAATCTAGTTGTCATTTAAGAAAAAGTTCAAAAGTTTTTATA
AATTCGATATCTATTAAAAGTGTTTTGTTGCTTTGTGTTAAAGGCTGACGTGTGTCACGCATATCAAATACTAAGAAAAG
GAGGTTTAAAGGAAGAAAACATAGTCGTTTTGATGTATGATGATATCGCAAACCACCCACTTAATCCTCGTCCGGGTACT
CTCATCAACCATCCTGACGGTGACGATGTTTACGCCGGAG
>AT1G62730.1 | chr1:23226204-23229203 REVERSE LENGTH=3000
AAACTTGTCTTTATCTCCCTTTTCTTGCCTCTTTTATTTCTGGTTTCAAAGACTTTACATTAAACTCCAGCTTACTTGTA
TTTCTTTTGTAATAATACAAAATTACAAATGGTGATGAATACAAAATAAAGAATTTGTTTTTTACTTACAAATAATATAC
AGTTTTCATATGTTATAATGGAAGAAGCCCATCTTCTTGCATTTTTCTGTACAACAAATCTGATTTATCCCATTGGCGTT
TCCTACAAAAGCCTGAGATCATCGTAGTGTAGGACACAACATCAGGCTTAAGTCCTTTGCAAGAAAGGCTACGAAACAAG
TCCCACGCATCTTCAACATTACCAATCTTGCACATCCCGTGAATGACGATATTATAAGTAGTAATATCAAGTTCTATTTC
ACTCTTTTGCATATTCTCGAATAACACCAATGCTTTCTCTACCCTCCAGTTCATACAAAGCCCATACAACAAAATGCTGT
ACGTCCTAATATTGGGACGAGAATCCATCCGACTGAAAATTTCTTGCGCCGCATCTGGTCTACCCGCTTGAAAATAGCCC
TGGATTATAGTGTTGTATGTGATAGTGTCACCAACTAATCCTCTTTGAGCCATCTCGCGGAAGAGTTTCGTTCCTTCATC
AACCCTCTTAGACTTGCAAAACCCGTTAATGAGAGTATTATAAGTCACTACATCGGGGAGACAACCCTTAGTTACCATCA
AATCAAGCATTTGTTTGGCCTCATCTACCCGACCGTGCATACAAAGACCGTTGATCAACGAATTGTAAGTGAAAACATCC
GGATCTACACACCTTCGTGTCATCTCCTCGTACAACTTCATCGCCTCCGAAAACTTCCCTTCTTTCACAAACACATCGAT
CACCGCAGTGAAAGTAATGACATTAGGAACAATATCCCTCATTACCATATCTCTCATTAGCCGAGCTGCATCACTCCATC
TACCAGAACAACAAAGACCGGCCACAAGAGAGTTATAAGTAACAGCATCAGCTCTAACCCCATCTCTTTCCATCCGATCA
AACAGCTCCACCGCGTCATTCACCAACCCGATCTTACAAGAACCGTCGATGATCGTGTTGTAGATAACAACATCTGGTCT
AAATCCCATTTCCTCCATTTTACTAACCAAATCTATAGCATCAAAAACTCTATTCCCTTGACAAAATCCATTAATCAAAG
AACTAACCGTGACAACATCAGGCTCGTAACCAAACTTCATCATCTTCCCAACAACAGATAAAGCAATAACAAATCGAGAG
CATCGACATAAACAATTAATCACAATGTTGTAACTATAAAGATCATGACCAATTCCACAAACTTCCATATGGTGAAACAG
AGAGATCACAAGATCGTAATTCTTCGATTTGGCGATTTTACTCAATACTTTACTGAAATCAACTATTGAAGGAAGAGGAC
GAGATTGAATCATTTTACAGAACAAATCAATTTCTTCTTCTAAATTCATACTCGATCTCTTAGTAGAAAAAGTTCTTCCC
CAGAAACGGCTAATGAAAGGAACAATTACAGGATTACCTTTCTGGAGAAGACACAGATTGAGAAATTTATTTGCTTTTGA
TGCAATTGAGATCGTGGTCGATCTCCGCATTTGAATTATTAACCTCGTTTTATTCGTAATCTATGTATCTGTAAATGGGG
GCTAAAACCCTAGCATAAACCCTCTTATCTCCTCCATGGGAGAGAGACGATGATGAGAGCGAGATATGAAGACCGGTTCA
ATTCCGGTTTACTATTTTCTAATTAAACTGGGTTAATAGTCTAATTTCAAAATTATTTTAGAGCTCTGGGTTAATTAATT
AGTGCCGTTGTAACGGTGAAATAATATCGGTTGTGGGTCCATTAAGTGTACACGTGTTCGGACTATAATTTGCATGTTCT
CTGTTGTGTCGCGAAGCAGACCAATTCGTTGATTTTATGAGATCAGCAGAGTAATATTCCAAAATATTCAATCGTCGACA
TCACAACCATTTTAATTCGTATTTTTTATATTTATTTAATGTAATATAACTTAGTTTTAGAGGAAACATATCAAAATTAA
ATAATTAACACGTTAAAATTACATCGGTATAATATGTATAGGAGTTTATAAAATTAAATTTATCATAAAAGCATATGCTA
ACTTTAATTAAGTGCTTTCTTTTTAATAATCAGGTGGCATTAAATATAATTAGACAATTGATTTGTTTGATTATATTTTG
GTGACAAATAAATTATTAACACCATTGTCTAACCATCCTTTGCTTTTATAGTTCTCTTTATTCTCTCAAAAAGCCTCTCT
TTCTCTCTCTTTTGTTTCTCGCTGCCATGGCTAAGTCTTGCTATTTCAGACCAGCTCTTCTTCTTCTGTTAGTTCTTTTG
GTTCATGCCGAGTCACGCGGTCGGTTCGAGCCAAAGATTCTTATGCCGACAGAGGAAGCTAACCCGGCTGACCAAGACGA
AGATGGTGTCGGTACAAGATGGGCGGTTCTCGTCGCTGGTTCTTCTGGATATGGAAACTACAGACACCAGGTACACATAG
TGTCCAACGAATTGATTATATTATTCGTGATTCAAATTTAATAGCAATCCGTTATTGTAAATATATACTTTGCCTTAAGA
TTCTTTTTTTTTGGCTTAGATATTAATGTGACATGCAAAATTTTGTTTAATTATTTTCTTCAAAATATGAAATTAATTCA
AGACTAAGATCCTATGTATGGTGAATTTCTCCATTTCTCAATCTAGTTGTCATTTAAGAAAAAGTTCAAAAGTTTTTATA
AATTCGATATCTATTAAAAGTGTTTTGTTGCTTTGTGTTAAAGGCTGACGTGTGTCACGCATATCAAATACTAAGAAAAG
GAGGTTTAAAGGAAGAAAACATAGTCGTTTTGATGTATGATGATATCGCAAACCACCCACTTAATCCTCGTCCGGGTACT
CTCATCAACCATCCTGACGGTGACGATGTTTACGCCGGAG
>AT1G62740.1 | chr1:23233381-23236380 FORWARD LENGTH=3000
ACGAAGCCAAGACATTGATTTCGATTTTGCTGAGTCATTACTCTTTTATAACTCCAAACACTAAGATCGAATTCTTCTCA
TTTTTCAGACTTTTCTGATATATCAATTTTTCTTTCTTTCTCATATCCATGCGTTTTAAGACAATAACAACCTTGTCTTC
ACAAATTTGATTAGCTTACATGTCTATATAGACCAAACAAAATCACAATAAGTTTTTATGTCTAGGCAAAACAAAATCTG
TTTAAGCAGCAACTTCTTGATCCTTGGATGAAAGTTGGTTCTGAATATGTTGAGGAACAACGTCGAACTTAGCCAGTTGC
ATTGTGTAAGAAGCTCGACCTTTTGTCATCCCTCTCAATGTACTCACGTACTGAAACATCTCTGCCAATGGAACCAGAGA
GTCGACCACCTAACAATAATAAGAACAACAATGTCAAAATCAGATTTCATCATCTAACAATTTAGGGGTTTTTTCGATCA
TTTTGAATAAAACATACCTTGAGACCACCGGGTTTGTCTCCGAAGCTGTTAATTTGACCTCTTCGTGAGTTAAGATCACC
AATGACATCACCAAGATGTTCTTCTGGTGTAACAACTTCAACTCTCATGATAGGTTCAAGCATTCTCGGACCCGCTTTCC
TCATCCCTTCACGGAAAGCTCCTCTTGCAGCAAGCTGGAAAGCTAGCACGCTTGAGTCTACGTCATGGTAAGATCCGTCA
ACTAGACAAGCACGGACATCAACAACCGGGAAACCAGCAAGCACACCGGTGCTCATACACTCCTCAAGTCCTTTCATGAC
ACCAGGAATATACTCTCTTGGCACAGCTCCTCCTTTGATCTCACTCTTGAATTCGTATCCTGACCCTGCTTCCAATGGCT
CAAACCGGACTGTAATATCAGCAAACTGACCTTGTCCACCTGATTGCTTCTTGTGTGTGTATTTCACTTCAGCTATTTTG
GAGATACTCTCACGGTAGTTGACTTGCGGTGCACCAACGTTAGCCTCCACCTGAAAGATGAAAAGGAATTAGAAGCTTGG
AAGCTTGAAGTAGAGAATTAGATTTATAGGTTATGTTTTACCTTGAACTCTCTTTTAAGTCTGTCAACGATAATCTCGAG
ATGAAGTTCTCCCATTCCTTCAATGACGGTTTGGTTCATCTCTTCATCACGAGAAAAATGGAAAGACGGGTCTTCTTGAG
CGAGCTTGATCAACCCTGTCGCCATTTTGTCGATGTCTGCTTTTGTTTTTGGCTCAATCGCTACCTTGATGACGGGATCA
GGGAAGTCCATTCGTTCAAGAACAACGGGGTTTTCTGGATCACTCAAGGTTTCACCAGTGATTGTATCTTTGAGACCCGC
AAGAGCGATAATGTCACCTGTCAAAGCCACTTTAACATCTTCTCTGCTGTTTGCGTGCATTTCCAAGAGTCTTCCGATTC
TCTCCTTCTTTCCTTTGTTAGCATTCAACACGTAAGAACCAGCTGAGATTTTCCCTGAGTAAACCCTCACAAATGTAAGA
GAACCCACAAAAGGATCACTCATGATCTTGAATGCTAGCCCAGCAAATGGCTCGTCATCATCTGGTTTCCGTATAATGGT
AATTTCCGGGTTCTCAGGATCTGTTCCATTCATCGGCGGGACTTCAACGGGCGAAGGCAGATAATCGACCACAGCGTCGA
GCAATGGCTGCACTCCTTTGTTCTTAAAGGCTGAACCACATAGAATTGGCACAAACTTGCCCGTGATGGTTCCTTTTCTA
ACCAATCTCTTTACCGTGGCCTCGTCAGGCTCAACTCCTTCTAAATAGTTCTCCATGACCTCATCATCCAAATCAACAAT
CAATTCCATCATCGCCGCCCGATACTCTTGAGCCAAATCTTCAAGATCTTCTGGAATATCCTCGTAACTGAACTTTGCAC
CAAGCTCTTCTCCTGACCAAACTATAGCTTTCATCCTCACAAGATCAACAACACCTTTAAAGACATCTTCAGCACCAATT
GGTATCTGAAGCACCAGCGGCTTAGCACCCAAATTGGTCACAATCATGTCCCTAGTCCTGAAAAAGTTAGCTCCAAGCCT
GTCCATCTTGTTAACAAAGCAAATCCTAGGCACACCATATTTATCAGCTTGTCTCCACACAGTCTCAGACTGAGGCTCAA
CACCAGCAACACTATCGAACAAGCATATAGCTCCATCGAGAACTCTTAAAGCACGTTCAACTTCCAGAGTGAAATCGACG
TGACCCGGTGTATCAATAATATTGATCCTGTGTTTATCCCAAAACGTTGTGGTTGCAGCTGAAGTAATGGTGATTCCTCG
TTCTTGCTCTTGTTCCATCCAATCCATTGTAGCTGTCCCTTCATGCACTTCACCGATTTTGTAGTTTCTTCCTGTGTAGT
AAAGAATCCTCTCGGTTGTTGTCGTCTTTCCCGCGTCTATGTGAGCCATAATACCGATGTTTCGGTAATCTTTAAGCGGT
ACAGCCCGCTTCGCCTCGGCTATATAACATCAGAAAACAAACATAAAACGAAGCAATTCAGCAATAAAGTTCAAATTTTT
AGCAATATCAGAGTAAAAATAATTCTCAGGGGCATTTTGACGAACACTTAGAAGGCAAGTAATAAATTTTAAACTTTTAT
CTCAAAAGAGTAAAAAGATGAAAGCTTTGTGAGAGAGAGGACACAGACCTTCAGCTGCAGCGAAGACTGAGAATTGTTTC
TTCTTTTGTGAGAGCTTGGAAGAACCTAGCCCAATACGAGAAGTACCCAGAAACTGAGGAATTGAAGAAGAAATCGAAGA
AGATGAAGCACGAGGAGGAAGACCCAGAAAGGTAGCACGATGAGACAGAGGAAGAAGAACAGGTCGTCTTTGTGAACCAT
TAAGATTACAAACCAACGAACCAGAACTAGAACTCGAGATTCTCAGAGCATCCGCCGCCATTTTTATAAAAATCGCTTCT
ATCTTCTTCTTCTCTTGCTTCTTCTTCTTCCTCTTGGGAT
>AT1G62750.1 | chr1:23230622-23233621 REVERSE LENGTH=3000
ACAGATTTTGTTTTGCCTAGACATAAAAACTTATTGTGATTTTGTTTGGTCTATATAGACATGTAAGCTAATCAAATTTG
TGAAGACAAGGTTGTTATTGTCTTAAAACGCATGGATATGAGAAAGAAAGAAAAATTGATATATCAGAAAAGTCTGAAAA
ATGAGAAGAATTCGATCTTAGTGTTTGGAGTTATAAAAGAGTAATGACTCAGCAAAATCGAAATCAATGTCTTGGCTTCG
TTTATTTCATCTGGACGATTCCTGAGCTGATAAGCTTTTGGATTTTGTTCATGATCATTGGGTTCTGCATGTGCTTTTGT
GCTGCTGCTGGATTCTCCTGGAGATCAGACAGTACCTGTCCAAAGAACAAGTGTTAGATTTTGGTGAGACATATCAACAT
GGAGATAGCTCAATTTCAGTTTCCAGGATTGCTCCGAGATGTTTGATCTAAACATAGAGAGATTTGTGAATTCTAACATC
ATCTATAGAAGTGTGTTCTTTACCTGTCTCATTACAGGATCTGTGAGAATGTTCTGAATTTCTGGGTCTTGCATTCCCTT
AGCCTGCAATAAGGACGAAAGCAAATCCCAAAAGTTTTAGTTTAAGATCACAGGTTTCTCTTAAACCCGTAACAAAGCAG
TTTCAAAGCAGTAATAGAATCTAACCTGTCTTTCTTTCAATTCCTCAGGAGTAAGGTCGCCACGGTTTGCCTTGTTTATC
TGTTGTACACATCTGCATGGTTTAAAACATGTTACATAAGCATATTGACATTACTAGATAACAGAAGCGAATAATCTCCC
CGTGACTTAACACCTATTTATATAAATACCTTTTAACACCATCAAGAAGTTCCTGGTTATTAGGATCATGTTCGAGACCC
TTCTGGTACGTTTCCATTGCATTGTCATACTCCTTCATGAAGAACTGGACTGCACCTTTTCTACTGTATCCCTTTAAGAA
TGTTGGATCGAGCTCGATACATTTCTCTGCATCTTTTAATCCTTCGGGCATTGCCCCCAGTTTAGTGTAACATGCAGCCC
GGTTGCTATATGCCTATGTGACGAGCAAAAAAGTAAACAAGTTATTAAAACAGTCAAATACGGAACTCTTTTTGAGCACA
ACATTGAAGGATATATGATGATGAATCCGCCTTACTCTCGGGTCTTTTGGATTCCTCTTGATCGCTTCAGTGTAATGTCT
CACAGCATCAGGATACTTTTGCTCCTTAAAAAAGTCATTACCTGTGTTACAAAGATGTTAGTTCAGCTACATTTACTGAA
TTCTAAGAGATTCTTCCTCGCACAAACAGCACATACAATTGCAAAGTATATACCTTTCTCACGCTCCTCATCACCGATAT
TAGGATCATAGTACTCTTGCTGCTCCAACTCTTTCTTTGCTCTCTCTGCCTCATTCAGTCTCTTCAATGTTTCAGGGTTA
CGATGCTCCGTAAGAGCTTTCTGGTAAGTCTGAATCACAGGTTCATAGTCTTTCGAGACTTTAGCCATCTTCCCTAAAGC
AGTTCCTTTCCTAGTCAAAGCTTTAGCCACCATCTTGTAATCAGACCTAAGCTCTCTACCCCTTTCAACAGCCTTATCAC
AATCCTTGATACACTCATCATACTAAAACAAAACACATAGACATTAAGACTCATAACCTAACCAAAGCAAATCACTTTAG
ACTAGCACACAAAAAAAAAAGAACACTTTGAAAACTATACCTTTCCCATCTCTAGATGAACAGCAGCACGATTAGTGATA
TAAGAGATATCTTCATCATCAATCTCCATAGCTGTAGAGTAATGCTGGATTGCAGTTTCGAAGTCCTTCTTCTTATACGC
AGCATTCCCCAACTCTTTCTCCTTCTGAGCTTTAAGCTTCTTCTGCTTCTCTTCTCCAAACTCCGGCTCAGGCTCAGGCT
CAGGCTCAGGTTTTCGTTTCTTCTCTACCTCAGGCTCCTTCCTAGAAGGCACAGCCATCTCTTCCTCACCAATCTCCATA
TCATCACCAGCCTGTTGAGTCCTGATTTGAATATTCAACAAAACTCCAAGAGCTTGCATAACTCTCTGATCTTGCAAATA
AAGATTAAGATTACTAGGGTTCCTCTGAATCTCCTTCATCATATTAACAAAATCAGGCTGTTTCAATAACCCTCTAGTAG
AAGGATCCGCCGTCAATTTCGACCACATCTCCGGTCCCTGAAAAGCATCACCAAACGGATTGGGCGCGGAAGCGCGTGAC
CTAGACGCAGAAGCTTTCGCATCAGCTAAACCTGATTTCAAACCTTCGTTACTTGGATCAATCTCAAGCCCTTTCGAATA
CGCCTCCACGGCTTCATCGAACTGATTTAGACCTAAGTGAGCAGCACCGAGACGGCTATAACCTTTTCCCCAATCTGGTT
TAAGTTCAACAGTCTTCTTCGCGTCTGAGAGAGCTTCGTCGTAGTGATTAAGCGATGCGTGAGCAGCGGAACGGTTTGAG
AAGAGAACGTGATTGGTTGGTGTTAGGTTGATTGCGTCGGTGAAGTGATTAACGGCGGAATTGAAGTCACCGGAGGAGAA
AGCTGCGTTTCCTTTAGCTTTTGCTTCGTCCGCCATAGTTGAATCTGAAAATTTTCTCTTGCAGGTCTTCTCGTTGCTTC
TGGAAGATACCTTGAGGGGCTAATGGGTTTTTGGCTTTAGGCGAATAAATACGAGTGTATATATATTTGTTCGATATAAG
AGTGTTTGGTTTCGGGTTAATACTATCCTAATCACGTTTATTCATTAAACAGTTCTTTACATAAAAACGTCGTCGTGTCA
TTTTATAACAAAACCGACTTCCTGTTACACTGTAGCAGAACCGACGTCGTGTAATAACATTAGTGGTTTTATATTAATCG
ACGACGTATTTCTCTACATTGACCCAACGCTTCTTCTCCGGCACGATTGTTCAGAGTTCGATTTCCATTTTCGGGTCGAA
AGGTTGATTTTATTTGGATTTTGGATGGTAGATTCAGTTC
>AT1G62760.1 | chr1:23234574-23237573 REVERSE LENGTH=3000
TTAAATGTTTTCATACAGAAAAAAATTGTTTTATACTTATACTAGAAAATTAAAAAGCTTATGATTGGATGTATGTATAC
ATGTATGTCACACCTTGTACTTGTCATATAGGTAGGTATTGTTGATTTTTCTGTATAAATCGTATGTGAATATTTTGTAT
ATTATTGAAAGATGGTGAAAAAGTTGCAACACCTTGTTGCCTTGTTGGACTCTTTCTAAGGCCCACAAATATCTGCTTGG
TAAGATTCATTAGTAATACAATTAGAGAATCATAATCATAGACATTGTCTATTTTGGTAATTAAGCAAAACCTAGTTATA
CTTGTACCTTTGTCTTTTTTTATTTTATTTTTCAATGTTCCTTCCGTCTGTTGTGAACTAGTCTGTATGTGTTTTTGTTT
TGTTTTTTATAACATTAGTTTGAGCTATATTAATTAGATTTGAGAACTTATAAATATGGTTATGAGAGAGTAATTGGTCT
ATACAAGTAGGACGGAATCATAAATGAAACACGAGCTATATTGAGAAATGAGAATGTCTTAGACGTGCCAGCTTTTCGAC
TACTCAGTTGTTATCGCCAAATCAAGTTTGCCATACTTGTGAATTCTTCCTTTAACCTAAGTTTGATAATGAGCTAGTGT
TGTGAGGAATAAAGCTGTACTGTTGTTATATATACACCATTAACTAAAATACGCAATCCATATAAAAAAAAAACGCAATC
CAAAAATCGAACAATATTTGAATATATGACTTAAATGGATTGTCTTTTAATTTGGAATTTTAATCCAACCAAAACCACAA
AATATAAAATAAAAGAAAACTAAAATTTCTCTGAAACGAAAAATAAATTTGAATCGAAATTGTTAATATATTCACTTTAC
CTTTAGATACTAATTATTTGCCCTTATTTCTAAACCAAAAATCTTAAAAGAAAAAAAAAAAAATTAATCCAAAATCCGGA
TTAAACACATAGACGGTGACGTGTCTCCTTATCCATTTGGACCAATAAAAACTTCAGACAATTTATAGACCATATAAATT
TTAAAACCGACGAGAGAAATAAAAAAACAATTTTTAAACCAACGGTTCAGAAACAAACCACGCCAAGCCCAAAAGGCTTC
GTTATCCCCAAGCCATACGAGAGATTACGAGTAAGTGATACGTTAGCCAAAGAGTGTCACCAATTGATTCAATATCCCAA
GAGGAAGAAGAAGAAGCAAGAGAAGAAGAAGATAGAAGCGATTTTTATAAAAATGGCGGCGGATGCTCTGAGAATCTCGA
GTTCTAGTTCTGGTTCGTTGGTTTGTAATCTTAATGGTTCACAAAGACGACCTGTTCTTCTTCCTCTGTCTCATCGTGCT
ACCTTTCTGGGTCTTCCTCCTCGTGCTTCATCTTCTTCGATTTCTTCTTCAATTCCTCAGTTTCTGGGTACTTCTCGTAT
TGGGCTAGGTTCTTCCAAGCTCTCACAAAAGAAGAAACAATTCTCAGTCTTCGCTGCAGCTGAAGGTCTGTGTCCTCTCT
CTCACAAAGCTTTCATCTTTTTACTCTTTTGAGATAAAAGTTTAAAATTTATTACTTGCCTTCTAAGTGTTCGTCAAAAT
GCCCCTGAGAATTATTTTTACTCTGATATTGCTAAAAATTTGAACTTTATTGCTGAATTGCTTCGTTTTATGTTTGTTTT
CTGATGTTATATAGCCGAGGCGAAGCGGGCTGTACCGCTTAAAGATTACCGAAACATCGGTATTATGGCTCACATAGACG
CGGGAAAGACGACAACAACCGAGAGGATTCTTTACTACACAGGAAGAAACTACAAAATCGGTGAAGTGCATGAAGGGACA
GCTACAATGGATTGGATGGAACAAGAGCAAGAACGAGGAATCACCATTACTTCAGCTGCAACCACAACGTTTTGGGATAA
ACACAGGATCAATATTATTGATACACCGGGTCACGTCGATTTCACTCTGGAAGTTGAACGTGCTTTAAGAGTTCTCGATG
GAGCTATATGCTTGTTCGATAGTGTTGCTGGTGTTGAGCCTCAGTCTGAGACTGTGTGGAGACAAGCTGATAAATATGGT
GTGCCTAGGATTTGCTTTGTTAACAAGATGGACAGGCTTGGAGCTAACTTTTTCAGGACTAGGGACATGATTGTGACCAA
TTTGGGTGCTAAGCCGCTGGTGCTTCAGATACCAATTGGTGCTGAAGATGTCTTTAAAGGTGTTGTTGATCTTGTGAGGA
TGAAAGCTATAGTTTGGTCAGGAGAAGAGCTTGGTGCAAAGTTCAGTTACGAGGATATTCCAGAAGATCTTGAAGATTTG
GCTCAAGAGTATCGGGCGGCGATGATGGAATTGATTGTTGATTTGGATGATGAGGTCATGGAGAACTATTTAGAAGGAGT
TGAGCCTGACGAGGCCACGGTAAAGAGATTGGTTAGAAAAGGAACCATCACGGGCAAGTTTGTGCCAATTCTATGTGGTT
CAGCCTTTAAGAACAAAGGAGTGCAGCCATTGCTCGACGCTGTGGTCGATTATCTGCCTTCGCCCGTTGAAGTCCCGCCG
ATGAATGGAACAGATCCTGAGAACCCGGAAATTACCATTATACGGAAACCAGATGATGACGAGCCATTTGCTGGGCTAGC
ATTCAAGATCATGAGTGATCCTTTTGTGGGTTCTCTTACATTTGTGAGGGTTTACTCAGGGAAAATCTCAGCTGGTTCTT
ACGTGTTGAATGCTAACAAAGGAAAGAAGGAGAGAATCGGAAGACTCTTGGAAATGCACGCAAACAGCAGAGAAGATGTT
AAAGTGGCTTTGACAGGTGACATTATCGCTCTTGCGGGTCTCAAAGATACAATCACTGGTGAAACCTTGAGTGATCCAGA
AAACCCCGTTGTTCTTGAACGAATGGACTTCCCTGATCCCGTCATCAAGGTAGCGATTGAGCCAAAAACAAAAGCAGACA
TCGACAAAATGGCGACAGGGTTGATCAAGCTCGCTCAAGA
>AT1G62770.1 | chr1:23243085-23246084 REVERSE LENGTH=3000
ATGGACTTAAATGTGAAAATTTTGGCTTGTAAGTGAGAGTTTGAATCTAAACTTCAATTAGTTGTGTAAATTGTTATCTT
TTTTTTTCGTCGGTCGGAAAGTAAACTCAAGATTGTGTAACAATCTTTGTTGTGTCCTGTATAATATTGTATTTTAAGAT
AATGATATATAGTCACCTTTTTTGGGTGTAAAATTATAGATATGCTTCATATTTTTTTTTTTGTCGAAGAGATATACTTC
ATATTGGCATATTCTAACTTCATCGCAAAGATTGAATCATTGAACCATATTAAATGCATTATTGAGATTCAAACTAAGCT
TTACTATTTTTCAATTTTATTTTGGCTACGTGTAAACATTGGTAAAGGTGTTACTAAATGAGTCCACTCCCTTCTAAATT
TTTTATAGTATGTATAATATCAGAAATACATTAAAGTTTTAATTGTTTTTAATGCAATTTTTTTTGTAATTTAGTAATTA
ATAAAAAAGCTTCAAACTATAACAATAAAACAGAAGAACGATTACTAATTATACATCTTCTGTTTATATATTTTGAAATC
TTTTGGATTTTGTTTTCTAACAAATTAACGTGATGATAAAACATAATTAGGGGAGAACGTTGGGAGACAAGATTTGTCCA
GAGACAAAAGTCTTGATTTGTTTCTAGTGATTCAAGACAAAATTAGCGTATTTTATGCTGAATAATTGGAAAACGACCTA
CTTTTCATTAGATAATACTGAAATCAAATAATTCTGATTAATATCATATACTAAAAATTTAAGCCAGTGATATACAATTA
TAACTAACATCTGTAATTGACCACATGATCTGTAATGTATGATGTGGACAGAGTTGAAATATTCACTCAACATTTTTAGT
TTCAAAATGGGTCATTCATTCGACAATGCCATTAGATTTATTCGTTTTAGGTTTTTTTTTTTTGAAAAACAACTGACGTC
TTCAAATGTTTAAAACATTAAAATCTCCTCTGGCAATAAATTTCCAAATTAAATTTAAGGAATTTCTGCAAATCGTTTTT
TTTTTTTGCAAAATAATTAATAGTACGTAGTAAATTAATCTGAATTCTGTCTTATAGCGAACTATGCTTATAATTCTGTT
CATGTGCTCGAAAATGACAAACGTCACCCAAAAGGACAGGACATGACTTTCAACGACAACTACCAAATTTTGTGATGAAA
AATTAAAATAAATCAAATACGAACTTTAGTTCCCGCAATTGACGGTTAAAGACGCAAAATAAGACGAATGGAAAACACTA
TTACATATTTTAATGTTTTGAAAATGACGTTACGCATTTCTTAGTTTAATGATGAACGAAATAATTCTACATTTTAAGTT
CCTAATCGTAATCACTTTTAAGATCTTAAAAATGCATTTATTTATATGTACCTCAACAGGTCTCAAGTTTGGGCTGGGCC
GTAATGGGCTATTTGTGTTGTTGAGACGTGACTTTTAGATTGATTTTGTTTCTATATTGTCTTATTTTTTTATTTTATTT
AAACTGAAAAAGTTTACGTGGTTGTGAGCCAAGAGATTTCATAGGGTAGAGAGTTTACATCTTGCTTCCTGGACGATGAT
GGCAAGTTTTGGGTTATTGGAATTGTTTGATTCAAAATTGATAATTCGACGTACGGTTTATAATCTGTTTCCTTAACGAC
TAAACTATAGTTCAAATATGAATATGTTTTATGAATTTATAATTTTCCAATTTTCCATAGGTATGTTTCAATAGGGTATA
AAATCAACTTTTTTACGATGATGACAATGAAAAATTCACAATGCATAAGAATTTAAGCTATAACTTTGAGATATTTAATC
AGTTGGATAAACCTATAAGGGGAATGGCCGAATGGCCGCACATAATGCCAACAAGATATAATTAGACTAATATGGTCTTA
AGATTTCGTATACCTTTTACCAATAGAAAAGTATGCATGCAACAACGATAATGATGTTAACTTTTTGGCCATCGTAAATT
ACGTCTACGAAACATCTAATTCATTACGGAAACGAATGTAACAAATTAGTTATCATGACTAGTGAGTGCACTTGTGATTC
TAATTTGGCGTCTATACCATCAAGATCAGTTTTTAAGACTAACCAATTAAATGTGAGAATCAGTTTTTAAGACTAACCAA
TTAAATGTGAGAAATTATGGATTTACAACTCAAAACTAATTTAAAAATGAGTAAATAGGTTCATGACTCGTGTATATTAG
ACTAGTTCGTCCACACTTCTAATACGAGATCATAACTTTCCACACTTCTAATATGAGATCATATACAACACGTTACTTCG
AAATGATCATTCTTTTGATTCATTCATCTCGGATTGTATCTTATTTTCATTACAGATCAGTTTTACTTGTTCGAGATTAT
TGGGATCTACTATATATCATGTGAGAAAATAATGAGTTTTCGACCAACAATCAATTAGTAATTAATACTTATATAGAAGT
CGATGCCCCCCACCCCCCCCCCCCTCCCTTTATATACTAATGTTGATTATTTAACAATTTTGATGTCTGATTTTAACATT
AAATTAAAGCTTTTAAAATTATAAAAAAACATACATGGATAAAATGTAAATGTTGCATTAATCAAAATTAGTTTGGTTTA
CAATCGATATTTTAAAACTTTTTGTCTGCCCAATGGAAAAAACTAGAAACATGGAAGTGAAAACTCAAAGAGAAACTTAG
TCCATCCACTCGACAAAATTCGAAGTTAGATAAAGTGAAAAAGGTTCTATAGAACATTAGTATAGAAGTCATATATATCT
GAAGTCACAATGTCTATATAAAATTCAGCCCTATTTCTACATTTTTTTTTTTGTTGTTGTTGCGATTTTAAAGTGGCTTA
GCTATATATATAAAGACTTTATAATAAAGAAAAAGAAACTTTTCTTATTGAATGTTGCAGACGACAAAGTCAAGTCATCT
TCATCTTCTTGCTATTTGATACGAAAAGAAAAAGGAACTT
>AT1G62780.1 | chr1:23246349-23249348 REVERSE LENGTH=3000
GATCATATGAGTCTTCGAAAGATTTCTCAAGCTTTTGAATGTTTTCTATTATCGGGGAAAATTGTATTTATATTTTTGTT
TGTTGAGTAAAATGTATTTTCTTTTTTTCCGAACGATGTTTATATTTTTAGGGTCATTTCAGATCTTCAAGTAATAAAAA
GAATTTAATGAAATAATAGCGATGACAAAATATGAAATTTCGTATGACCGTATAATGCAATAAAACAATGAAATAAAGGA
CCAAAATTGATGATATGTCAAGTGTTTTATTTTCCAACTAGTATCTCGAAAAATCTACGTTTGTAAGCTTTTCTTCATTC
ATTGCATGTCTGTTTAGTATGGAACAAAGTTCGCTGTAACAATCAAATCTCTTTTCTTCGTAATAAATGAAACCTTTTGT
TTTAGAAAACAAAATACATGAATAAGTATGGGAAGTGGGAACCTACAAAAGGAACAATAACTAAGAAAAAAAATTATCAA
AAAAAAAAAAATTATATAGAAAGAGAGGTGACATTTATGAAATTGATAACTATTGGTTCCAAGTTCCAAGCACCACTGTT
ACATAATTATCCTTATTATTATCTTCACATGCATATGTTTGTTTGGTTATATACGTAAGAGTAAATTAAGACTAGTATAA
ATAATTAAAGACTATAGTAAAATCAAAATGACTCGATAAATGAAGAAAGAGAACATGCCCACTTGTTCTTGTATTGTGTT
AGCTACCGACGTACGGGTTTTGGAATTTGGACAAGATTCTTTTTACTTTCTATCGGCGTTTACGAGTAGATTCATGTGAG
TTTTTTTTCAGTCAACCATGTAATTATTCTTATAACCGTAGATTCATATGAAACTTATATGGATGAGTTTTCACGTGTTC
ACTAACGTTACGTACTACACATATTTGTGTTGGCGTATATTTCTTCATTCCATTTTATTTTAAGAAATTTTTTCATAGGT
TTTAGAAATCAGGAAATTTTCATATGTTTTAGAAATTTTATTTTGGGTTTTACTTTATTTATTTTTTAAATATTTGTTCT
GGTTAAGGAACTGTCATTTCTGATGAGTTTTTCTGTTCATATGAAAAGTGAGAGTAACTACGTATTCTGTTCATGTTGAC
CAAAGACAAATTAAAATTAAGTAAATATCTATTCAACTTCCCTGATTACTCGGATGAATGCTCATCCGTGAACTGAAAAT
TAAATAGTAACCAAAGAAAACGCATGAGAGACCATTGTCGTTTGTATCCATTATGATCTGGATAAGCATCTCAAATAAAC
ACAATAATGCATTGGGAAAAAAGTAACTAATTAAATACTACAAAAATTGCAATTTCAATTTTAAAAAAACTTTAAACTAT
TGCCAGTGTAACTTATGGCATGTGGATATGTGTTGCTCGTCTGATCGATGACTCATCTTGAAACTTAATCTGCACATTAA
CACATGTAAATAGTACTTTTTAAAAAGGATCAGAATGTAGAGTTAGATTTGGTCAGTGGGATTTTAACCAAAGTGATTGA
GATATTTTATTTAGTTGTATTTTAATGATTTAGCACATAAATTAAGTTTATATATATATATGTTTCATTATCTATTTAAA
ATCAATTTCAACCAATGGAAAATCAAATTACAGAATTTCAAGAATCACAATAATAAAATAGTAATAATTTTACATAAAAA
AATTAAAACAACAATAAAGTGAAACAATTTTTTTTTGTTTAAACAACACTTATTAAGAAACAAAAGAAGTATATACAAAA
AATATTACCTCTGCTTTATTTTACGTGATGTTTAAAATTTTTGATACGCATATTAAAAATCACCAAAATTTCAGTAATTT
ATCTTTTTTACATAAAAATATTAATAACTACAACTAATTTAATAAATAAAAATATATACTGTAAAATGTTATTGACCAAC
AATTATTAATTATAATTAATTTTACATAGAAAATTGAAACTACCATTTAAAATGAAACAGAATGTTTTTAAAACATCATT
TAAAATTATACTGAGAAAATATATGCAAAACAAAATAAAAAAAAACTTTTATATTAGGGATATGGCCTAACTTAGCCCGA
AAGCTATCTCAAGAGTTAAAGATTGTCACATCCTTTATATATTACCCAAAGATCTTAATCCTAACCAATATAGAACATTT
TAATAGGCTTTTCCGAGATGCGTGTGAGAAACGGTCCAAGCCTAGAAATACAACAAGACCTATCACTTGTGTGGCCATAT
AGGTAAAAAACCATTTTTGTAGGAATTTGTTTGTTGGACCAACCATAAGCTCTGATACCATATTAGAAACGTAGTCTAAC
TTAGCCCAAAATCTAGCTTAAGAGTTAAGAATTGTTACATTTTTATATATTGTGCAAAGATCTAAATCCAAATCGATATA
GGATATTTTAATAATTTATTTTGACCTAAATCAAACCCTATATAAACAGCATCCACTGATACACCTTCTCTTCATTTTAG
AAAAAATAAACAAACAAACAAACCAAAACACCATGGAGCTTAAAAATACAATCTTTCTAGTCATACTTCTATCAATAACC
ATTCTCCAATCTTCATCTGCAACCCCAAACCGGTCGGAATCAGACCAGTTTATTGTGTCTTCATGCCAAACCACCCAATA
TCCATCACTATGCGTGCACACACTCTCTGCTTACGCCACCAAGATCCGCCACAACAATGACCAAGATCTCGCCCAGACTG
CTCTCATCATCAGCTTGGCTCGAGCCAAATCCGTTACTATCTTCGTCGCCAAACTAACCAAAGAGTACGCTTTTCCCTAA
CATTTTTTTTTTGTGAACCACACACTTAAAACCAGGCAGTACTCTCTGTTTGCAGCCCAAACCGGTGTTTAAGAGATTAC
AAAAGTTTATTTATCCCTAACATTTTTTTCATTATATTTAGGACACCAAAATTTAAACGTAGGGAATATCTAGCAATCAA
AGATTGCATCGAAGTGCTAGGCAATAGCGTGGACCGGTTA
>AT1G62790.1 | chr1:23253482-23256481 FORWARD LENGTH=3000
ATTCCTTTACCCGGTTTTATTATTATTAGCTCAATAAATTCTCGAGATTTGTTTGCTTTTGGCTTAACTTATTTAATATT
TAAAGAAAAACAAAAAGTATTTTTTGTTCACATGTTATGTATTATCATTGATTCATTATTGAGTCCCATGTTAGTATATT
TACCGGTTATAATCGGACTCTATCATTTGCATATCTGATTTGAGTGTGGATCTGTGTTGTTAATTGATGTAATCTTTATT
ATATAAATTGAAAATGAAAACAAAATATAAAAAACTGTGTTGGTTTAAAGGTCCCAATCCTCATTTTGGTAGGTTTGACT
ACCAACTAGAAACAATATCATCCATAATATTGCTTCTTTGTGCTATCTTATTAAATGTAAACCAAGAACGCAGTTTTATT
CTCTAATTGTGTTCATAAATTAAACAACAAAAGAACAGAATCGCAAATTTAATTAGGCGATGCGAGTAACAACAGCATGT
ATAGCATCAGCGAGTTGAGGCACTGTCTTCGAACTTAGACTTGCCATGCTTATCCTCCTGCAAATACATAATTTTCATTT
TGAAGCTAAGATTTTTCATGAAAACAGACAAAGAAATATAACTCAATTTATGATATGAGTAATGATCTTAAATGCTTTGT
GTCATTCTCATTTGGGACTTCAAATAGTAGTCATGCACCCACTAGACTCTTTTTTCCTAGTGGTTTACATGACCACTATT
TTTAGTCCCAAATGGGAATGGCCTAATCAGAAAGTAAATGGAAAAGGAATTATATTCTTTAACTAGGCTAGAAGACAAAA
ATAAATAAATCATCTAGCATAATCTGAAAGTAAATGGAAAAGAATTACATTCTTTGAAAATTTTAAAAATGGACATTATA
TTCCTCTCCAAAATTGCAAAGAAATAAGTTAAATGTCAATATTCATTCTTATTAGTTCACATATCAAACACAATTTTATG
CTTTTTCATTAATTGAGAAGAAACCTACTTTTTTTAACTCACATTTATGGAATAGAAAAACGTTTGCGCTTACAATTAAC
AGACAAAAACTTGTTTGAAACAGCGGTCATGGTCTCATATGAAAAAAAACATGTAAACAAAAGCCCTAAAAAATATGTAT
CTCCTTGTTTCCTAATAATCATGTTAACTAGTAGCCTAAGGATTAGTAGTAGTACTATAATCATTTGAAAAGACTAGATA
TTTCCCTTACCCATCATAAGTCATGTAAATGTGATATTCTTTGGCCATCAAGCGAACTTGCTCCTCACTCAATCCGGTAA
AAGTAAACATCCCAATATGTTTAATAATGTGACTCCAATCACCAGGTGTTCCTGACCAAAACTTTTTTTTTATATTCCTG
AACAAAACTTATATATGCATGATCCATATCTGAGAAGAAAGATTTAACAAAAAAAATGAAGGAAAGAAAAGACACTAAAT
GGAACCTCTAGCTTCTAGAGCTGCATATAACTGTTGACGCATGCTAATTATGCGGTCAGCCATTCCTTTCAGCTCAATGG
TCCAGTCATTGTACATATCACTACCAAGATGTATACACATAAACTTTGAGCATAACCAAAATCTATATAAAAATTTCATT
ATAGCTTTTTTCTTATAGTTTATAATACATTACCTGTTTTTTAGAATTGTGGCAACAATAGATGCACCATGAATAGGTGG
TGTAAGATACATAGGCCTCACAACAAGTAGCACTTGGTTCTCAACTTTCTTAGCGACATCTTCTGATGTGCATACCTTCA
CATTAGACCCATGAAGATTATATAATATGGCCTAGACTATTTCAAACTCTTCAATTTCTGCGTTTGAGTGTGTAAAGAAT
TTAGAAGAATAATGTAGATTTTCAATATACATCATTTTCAGTTTATTTTCTCATATAATATGTTTGGAAAATGCATATGT
AACGCTAAATTATCCTTCATTAGATCTAAATGCATAGGCAAAACAAAAGGAAAGAAATTGATGCCAAGATGTTATGGTTA
CTTACGATCGTAAGAGAGCCAATACGCTCCCCATAAAGGCCCATATTTTTGGCATAACTTTGAGCTATCAAACATTCACC
TCCATCGGCTACAAACATACGAACCGCTTGTGCATCTGCGTCAAGGCTACCACTAGCAAAACCCTGAAAGTGTTAGGGGA
AGATGAGTCATGTTACTTTTATGGCTTACCTGATGACGCTTAAAGAAAAACACTATAACAGAGTCTCATTTGGTGTAGAA
CAAAGCAACAAAACAAAGGTACTTTTATGACTTACCTGATATGCACTATCAAAGAAAGGTAATAAGCTTTTCGATCTCAC
TAGTCGTCGAATCTTTTCCCATTGTTCGAATGTTGGGTCAACTCCTGTGGGGTTATGCGCACAAGCTTGAAGTACCACTA
TAGCTCCAGGAGGTGCAGCGCCAAGATCCTCGAGCATGCCTATTTTGATATTTATTAAGTCATTATTTGAAATCATGATT
GGTATATATACTTAGGAATTAACATCAACTGGGTCATATTAAAAAAACATTTGGTGAAATTTGGTGTGATTGGGTCAATC
AAACAAAATTAAGATAAAGTGCAACAATTCAATGTGAAAGACAGAGAGTTTATGGACATAGTTATAAAACTACCTTTGAA
GTCGAGTCCTCGGCTCTTCGGATCATAATAACGGAAATACTGGACAGACAAACCCGCCAAAGTAAAAATACGGGGATGGT
TCCCCCACGTTGGGTTTGGAACGAAAATGACACTCTGAAACAAAGAGAAACGAAATTAGTGACAAATATGTTGCAATGTA
AGTAGCAAATGTTTGTATGCTAGGAAAATTTATTACAAAATTTGTTAGTATATACTATATTGTAGAATTGTTGTATGTAC
TATACAATTAATTCGGTCTTTAATTTTACCGAATTCTAATGACCATTGGGAAAGCTAAGTAGAGAACAATTTACTTCTTT
GTTGTGTGTTGCTAGAAACTCAGCTCCAACTCTCAAAGAA
>AT1G62790.2 | chr1:23253482-23256481 FORWARD LENGTH=3000
ATTCCTTTACCCGGTTTTATTATTATTAGCTCAATAAATTCTCGAGATTTGTTTGCTTTTGGCTTAACTTATTTAATATT
TAAAGAAAAACAAAAAGTATTTTTTGTTCACATGTTATGTATTATCATTGATTCATTATTGAGTCCCATGTTAGTATATT
TACCGGTTATAATCGGACTCTATCATTTGCATATCTGATTTGAGTGTGGATCTGTGTTGTTAATTGATGTAATCTTTATT
ATATAAATTGAAAATGAAAACAAAATATAAAAAACTGTGTTGGTTTAAAGGTCCCAATCCTCATTTTGGTAGGTTTGACT
ACCAACTAGAAACAATATCATCCATAATATTGCTTCTTTGTGCTATCTTATTAAATGTAAACCAAGAACGCAGTTTTATT
CTCTAATTGTGTTCATAAATTAAACAACAAAAGAACAGAATCGCAAATTTAATTAGGCGATGCGAGTAACAACAGCATGT
ATAGCATCAGCGAGTTGAGGCACTGTCTTCGAACTTAGACTTGCCATGCTTATCCTCCTGCAAATACATAATTTTCATTT
TGAAGCTAAGATTTTTCATGAAAACAGACAAAGAAATATAACTCAATTTATGATATGAGTAATGATCTTAAATGCTTTGT
GTCATTCTCATTTGGGACTTCAAATAGTAGTCATGCACCCACTAGACTCTTTTTTCCTAGTGGTTTACATGACCACTATT
TTTAGTCCCAAATGGGAATGGCCTAATCAGAAAGTAAATGGAAAAGGAATTATATTCTTTAACTAGGCTAGAAGACAAAA
ATAAATAAATCATCTAGCATAATCTGAAAGTAAATGGAAAAGAATTACATTCTTTGAAAATTTTAAAAATGGACATTATA
TTCCTCTCCAAAATTGCAAAGAAATAAGTTAAATGTCAATATTCATTCTTATTAGTTCACATATCAAACACAATTTTATG
CTTTTTCATTAATTGAGAAGAAACCTACTTTTTTTAACTCACATTTATGGAATAGAAAAACGTTTGCGCTTACAATTAAC
AGACAAAAACTTGTTTGAAACAGCGGTCATGGTCTCATATGAAAAAAAACATGTAAACAAAAGCCCTAAAAAATATGTAT
CTCCTTGTTTCCTAATAATCATGTTAACTAGTAGCCTAAGGATTAGTAGTAGTACTATAATCATTTGAAAAGACTAGATA
TTTCCCTTACCCATCATAAGTCATGTAAATGTGATATTCTTTGGCCATCAAGCGAACTTGCTCCTCACTCAATCCGGTAA
AAGTAAACATCCCAATATGTTTAATAATGTGACTCCAATCACCAGGTGTTCCTGACCAAAACTTTTTTTTTATATTCCTG
AACAAAACTTATATATGCATGATCCATATCTGAGAAGAAAGATTTAACAAAAAAAATGAAGGAAAGAAAAGACACTAAAT
GGAACCTCTAGCTTCTAGAGCTGCATATAACTGTTGACGCATGCTAATTATGCGGTCAGCCATTCCTTTCAGCTCAATGG
TCCAGTCATTGTACATATCACTACCAAGATGTATACACATAAACTTTGAGCATAACCAAAATCTATATAAAAATTTCATT
ATAGCTTTTTTCTTATAGTTTATAATACATTACCTGTTTTTTAGAATTGTGGCAACAATAGATGCACCATGAATAGGTGG
TGTAAGATACATAGGCCTCACAACAAGTAGCACTTGGTTCTCAACTTTCTTAGCGACATCTTCTGATGTGCATACCTTCA
CATTAGACCCATGAAGATTATATAATATGGCCTAGACTATTTCAAACTCTTCAATTTCTGCGTTTGAGTGTGTAAAGAAT
TTAGAAGAATAATGTAGATTTTCAATATACATCATTTTCAGTTTATTTTCTCATATAATATGTTTGGAAAATGCATATGT
AACGCTAAATTATCCTTCATTAGATCTAAATGCATAGGCAAAACAAAAGGAAAGAAATTGATGCCAAGATGTTATGGTTA
CTTACGATCGTAAGAGAGCCAATACGCTCCCCATAAAGGCCCATATTTTTGGCATAACTTTGAGCTATCAAACATTCACC
TCCATCGGCTACAAACATACGAACCGCTTGTGCATCTGCGTCAAGGCTACCACTAGCAAAACCCTGAAAGTGTTAGGGGA
AGATGAGTCATGTTACTTTTATGGCTTACCTGATGACGCTTAAAGAAAAACACTATAACAGAGTCTCATTTGGTGTAGAA
CAAAGCAACAAAACAAAGGTACTTTTATGACTTACCTGATATGCACTATCAAAGAAAGGTAATAAGCTTTTCGATCTCAC
TAGTCGTCGAATCTTTTCCCATTGTTCGAATGTTGGGTCAACTCCTGTGGGGTTATGCGCACAAGCTTGAAGTACCACTA
TAGCTCCAGGAGGTGCAGCGCCAAGATCCTCGAGCATGCCTATTTTGATATTTATTAAGTCATTATTTGAAATCATGATT
GGTATATATACTTAGGAATTAACATCAACTGGGTCATATTAAAAAAACATTTGGTGAAATTTGGTGTGATTGGGTCAATC
AAACAAAATTAAGATAAAGTGCAACAATTCAATGTGAAAGACAGAGAGTTTATGGACATAGTTATAAAACTACCTTTGAA
GTCGAGTCCTCGGCTCTTCGGATCATAATAACGGAAATACTGGACAGACAAACCCGCCAAAGTAAAAATACGGGGATGGT
TCCCCCACGTTGGGTTTGGAACGAAAATGACACTCTGAAACAAAGAGAAACGAAATTAGTGACAAATATGTTGCAATGTA
AGTAGCAAATGTTTGTATGCTAGGAAAATTTATTACAAAATTTGTTAGTATATACTATATTGTAGAATTGTTGTATGTAC
TATACAATTAATTCGGTCTTTAATTTTACCGAATTCTAATGACCATTGGGAAAGCTAAGTAGAGAACAATTTACTTCTTT
GTTGTGTGTTGCTAGAAACTCAGCTCCAACTCTCAAAGAA
>AT1G62800.2 | chr1:23250934-23253933 REVERSE LENGTH=3000
TTAAATTTGCGATTCTGTTCTTTTGTTGTTTAATTTATGAACACAATTAGAGAATAAAACTGCGTTCTTGGTTTACATTT
AATAAGATAGCACAAAGAAGCAATATTATGGATGATATTGTTTCTAGTTGGTAGTCAAACCTACCAAAATGAGGATTGGG
ACCTTTAAACCAACACAGTTTTTTATATTTTGTTTTCATTTTCAATTTATATAATAAAGATTACATCAATTAACAACACA
GATCCACACTCAAATCAGATATGCAAATGATAGAGTCCGATTATAACCGGTAAATATACTAACATGGGACTCAATAATGA
ATCAATGATAATACATAACATGTGAACAAAAAATACTTTTTGTTTTTCTTTAAATATTAAATAAGTTAAGCCAAAAGCAA
ACAAATCTCGAGAATTTATTGAGCTAATAATAATAAAACCGGGTAAAGGAATTCAGAAGAAGATGGATGAGATCAAAGAC
AAGATCACGGTGGTGACTCCATAACCGGCGAGCTTGTTCCCAGCTCCGGCGTCTTTTTTGGTATTCCCTGCTGAATATTT
AGAAACCCATCCATATAATATAAGACAAATCGTCAATCAGCAAATAACAAATAAAAAATTTATAAAAAAATAAAAAATCT
GACAAGTTTCATTTTTTAGTGGTTTTGTCCGAATTATTCAAGTCAATACTCGAGACAAAATAAAGTACACAAGTAAAAGC
TGGCATTCACACTCTGTTTATGTTTTTTATATAGAAAACAAAAAAAGAGAGAAAAATCTGGGAAAATTATAAGATCGATT
TAGAGTATCAATTGAATAATTGCCTTGATTAACACCATTTGATTTGGTTAATTAACTCTACTAATCAAATCAATCGAATA
ATTCAATTAATACACAATCAAGTCGATCAATATTTCATTTTTTTTTTTTTTTGATAACAAAGTATTCAAGGAAATAATTG
TAAGGAGTAGGTGAAGAGTTTGGTTCATACCTGGAGCTGGAGGAGGTAAAGAAGCTTTTGGCGATGGAGCTCCTTTAGCT
AAACAAAAAACAAAAACATGATTAATACTGATATATGAAATTGCAAATCTCTGTTTCATAATCTCAACAAGATCTAAAAA
ATGTTAGCAGTAGACAAAAAACTATGCTAATTTTCTTAGTCACATTCACATTAATCAGAATCCACAAATCCATTCATAAT
GCATGTTGTTGACAAAAAAATTAAAAAATCGGAGATCGGAGAAAATGAAATTGGTTACCGGTACAAGCGGAGAGATCAGT
GGTGACGTTGCAACGACGGCTAAGACCGAGAGCTTTCTCAGTGGTGACGTTGAACTGAGCGAGCAAACCTGGACTGGTGT
AGATTGTACAGAGACATGTAAGTTCCTTCTCCACCGCTTCTTTAATCGAGTCGCAACATTCTTTCACCGGCGTTGTTGTC
GTGTTCAGGTCGTTGAAGCAAGGGACTAGCTTGCTCACGCACTCAGTTTGTGCTTCAATAGTCGGAACCAAAAGCAAAGC
CATCACCGTCATCGCCGCCGCAAAGATCATCATCGTCTTCGTCATTTTTTTTCTTTTCCTCTCTCTTTGCTTTTTTTCTT
TTGGGGTTACTTGTGATTTTTGGTTTTGCTTTTGTTTTTGGCTATAAATATTTATAAACTTGCTTAAGGAACCTTTCGTA
TTTTACTCTTTCTTTTTTTTCTTGTTAATACTCCATTAGTTTAATAGTATGTATCTTTTCTTTTAATGTTAAAATAAACG
CTAAGGGGACGGTAACTTTCCGTCTAACACTTATAACAATTAGTTGAGGCCGTCTAACGCCTATAACTATTCGTTAAGAT
CTAAACGATTTTAGAATAAAACAATATGTACTTATATATTATATAAAAAGTTGAAAAACATTATCAAAAAGCCTAAAATT
ATCAAATTTTTTGAAAATAAATTTAAATTTAACATTTTAAAGGAAGATAAAATAAAATAATAAAAAGTATAGTTTTTTTT
AACACAATTATATATATTTTTAAAAAGATTCAAATTTTTTATCAAATATTATAACACATTTAAATCTACACAATCCATCT
AATAGTCGTTTAATTCGCTTAATGACCGCATAATCCACCAAAAATATTTCATCGTCTATAAATACCGAAATGGTCTAATA
GCGTTTAGTGCCGCTTTCTTAAAGACTTCTTTTTCATGATAAGTTTTTATTTCTCAGATACTTCAACTAGAAGATTGAAT
ATTTTTTAGGTAATTTAATAAATTTTATTGAAAATGATGTTTATATTAATTGCCATTTGACGTAAATCTCTAGATTCTAG
GATGAGTTAATCACGTTTTGTTTTCTTGCCAACTTTTGTTCTTTGTACACTTCAATTTGTAGCTGTCAAAAATAAAAATT
ATAGCCTATGCTAATATAGTAATAAAACATCTACCAAATTTCCATAAATTTTGTTGAATTTTCTTGTGGTAGGACTAGGT
CAACCTGAAATACTTTGATCTTCAAGTAATTTGCAAGACTAAATCATTTCATAAATTTTGGATCCAAACCAGCATTAAAC
CATATGGATAACCAGCGCGATAAGAATAGTTCTATAATTGGGCTATAGAAAGGCCTTACAAGGTTTTGATTAATTGGGCC
TCTGCACATGTTTAAAAGGACCTCCTTATATTGCCACGTGACAAACATGTGATCGTCAGATCAAAACGTTTAAACGGTTA
CGATCTGATCAAACGTCTCTCAGCACTTGTAAATTCAACGGTCACGAATAGTCCCGCCATTAAAACAGATAACTAGATAA
GAGAAGTTTAGAGATAACGTAGCTAACCAAAAAAGCAGAGCTCACACTTAGAAAACAAAAAACAAAAATGGCTACGCTTT
CGTTTGGAATCGCCGCCGCTGCAACCACCGTCCGTACGATTCCGAGATTTAATTCACGGAGGAGCAAAATCACATGCGAA
TGGGTAAGAATTTGATCAAAACAAGGAAGTTTTATTTGAG
>AT1G62800.1 | chr1:23250934-23253933 REVERSE LENGTH=3000
TTAAATTTGCGATTCTGTTCTTTTGTTGTTTAATTTATGAACACAATTAGAGAATAAAACTGCGTTCTTGGTTTACATTT
AATAAGATAGCACAAAGAAGCAATATTATGGATGATATTGTTTCTAGTTGGTAGTCAAACCTACCAAAATGAGGATTGGG
ACCTTTAAACCAACACAGTTTTTTATATTTTGTTTTCATTTTCAATTTATATAATAAAGATTACATCAATTAACAACACA
GATCCACACTCAAATCAGATATGCAAATGATAGAGTCCGATTATAACCGGTAAATATACTAACATGGGACTCAATAATGA
ATCAATGATAATACATAACATGTGAACAAAAAATACTTTTTGTTTTTCTTTAAATATTAAATAAGTTAAGCCAAAAGCAA
ACAAATCTCGAGAATTTATTGAGCTAATAATAATAAAACCGGGTAAAGGAATTCAGAAGAAGATGGATGAGATCAAAGAC
AAGATCACGGTGGTGACTCCATAACCGGCGAGCTTGTTCCCAGCTCCGGCGTCTTTTTTGGTATTCCCTGCTGAATATTT
AGAAACCCATCCATATAATATAAGACAAATCGTCAATCAGCAAATAACAAATAAAAAATTTATAAAAAAATAAAAAATCT
GACAAGTTTCATTTTTTAGTGGTTTTGTCCGAATTATTCAAGTCAATACTCGAGACAAAATAAAGTACACAAGTAAAAGC
TGGCATTCACACTCTGTTTATGTTTTTTATATAGAAAACAAAAAAAGAGAGAAAAATCTGGGAAAATTATAAGATCGATT
TAGAGTATCAATTGAATAATTGCCTTGATTAACACCATTTGATTTGGTTAATTAACTCTACTAATCAAATCAATCGAATA
ATTCAATTAATACACAATCAAGTCGATCAATATTTCATTTTTTTTTTTTTTTGATAACAAAGTATTCAAGGAAATAATTG
TAAGGAGTAGGTGAAGAGTTTGGTTCATACCTGGAGCTGGAGGAGGTAAAGAAGCTTTTGGCGATGGAGCTCCTTTAGCT
AAACAAAAAACAAAAACATGATTAATACTGATATATGAAATTGCAAATCTCTGTTTCATAATCTCAACAAGATCTAAAAA
ATGTTAGCAGTAGACAAAAAACTATGCTAATTTTCTTAGTCACATTCACATTAATCAGAATCCACAAATCCATTCATAAT
GCATGTTGTTGACAAAAAAATTAAAAAATCGGAGATCGGAGAAAATGAAATTGGTTACCGGTACAAGCGGAGAGATCAGT
GGTGACGTTGCAACGACGGCTAAGACCGAGAGCTTTCTCAGTGGTGACGTTGAACTGAGCGAGCAAACCTGGACTGGTGT
AGATTGTACAGAGACATGTAAGTTCCTTCTCCACCGCTTCTTTAATCGAGTCGCAACATTCTTTCACCGGCGTTGTTGTC
GTGTTCAGGTCGTTGAAGCAAGGGACTAGCTTGCTCACGCACTCAGTTTGTGCTTCAATAGTCGGAACCAAAAGCAAAGC
CATCACCGTCATCGCCGCCGCAAAGATCATCATCGTCTTCGTCATTTTTTTTCTTTTCCTCTCTCTTTGCTTTTTTTCTT
TTGGGGTTACTTGTGATTTTTGGTTTTGCTTTTGTTTTTGGCTATAAATATTTATAAACTTGCTTAAGGAACCTTTCGTA
TTTTACTCTTTCTTTTTTTTCTTGTTAATACTCCATTAGTTTAATAGTATGTATCTTTTCTTTTAATGTTAAAATAAACG
CTAAGGGGACGGTAACTTTCCGTCTAACACTTATAACAATTAGTTGAGGCCGTCTAACGCCTATAACTATTCGTTAAGAT
CTAAACGATTTTAGAATAAAACAATATGTACTTATATATTATATAAAAAGTTGAAAAACATTATCAAAAAGCCTAAAATT
ATCAAATTTTTTGAAAATAAATTTAAATTTAACATTTTAAAGGAAGATAAAATAAAATAATAAAAAGTATAGTTTTTTTT
AACACAATTATATATATTTTTAAAAAGATTCAAATTTTTTATCAAATATTATAACACATTTAAATCTACACAATCCATCT
AATAGTCGTTTAATTCGCTTAATGACCGCATAATCCACCAAAAATATTTCATCGTCTATAAATACCGAAATGGTCTAATA
GCGTTTAGTGCCGCTTTCTTAAAGACTTCTTTTTCATGATAAGTTTTTATTTCTCAGATACTTCAACTAGAAGATTGAAT
ATTTTTTAGGTAATTTAATAAATTTTATTGAAAATGATGTTTATATTAATTGCCATTTGACGTAAATCTCTAGATTCTAG
GATGAGTTAATCACGTTTTGTTTTCTTGCCAACTTTTGTTCTTTGTACACTTCAATTTGTAGCTGTCAAAAATAAAAATT
ATAGCCTATGCTAATATAGTAATAAAACATCTACCAAATTTCCATAAATTTTGTTGAATTTTCTTGTGGTAGGACTAGGT
CAACCTGAAATACTTTGATCTTCAAGTAATTTGCAAGACTAAATCATTTCATAAATTTTGGATCCAAACCAGCATTAAAC
CATATGGATAACCAGCGCGATAAGAATAGTTCTATAATTGGGCTATAGAAAGGCCTTACAAGGTTTTGATTAATTGGGCC
TCTGCACATGTTTAAAAGGACCTCCTTATATTGCCACGTGACAAACATGTGATCGTCAGATCAAAACGTTTAAACGGTTA
CGATCTGATCAAACGTCTCTCAGCACTTGTAAATTCAACGGTCACGAATAGTCCCGCCATTAAAACAGATAACTAGATAA
GAGAAGTTTAGAGATAACGTAGCTAACCAAAAAAGCAGAGCTCACACTTAGAAAACAAAAAACAAAAATGGCTACGCTTT
CGTTTGGAATCGCCGCCGCTGCAACCACCGTCCGTACGATTCCGAGATTTAATTCACGGAGGAGCAAAATCACATGCGAA
TGGGTAAGAATTTGATCAAAACAAGGAAGTTTTATTTGAG
>AT1G62800.3 | chr1:23251916-23254915 REVERSE LENGTH=3000
TGTCTTTTCTTTCCTTCATTTTTTTTGTTAAATCTTTCTTCTCAGATATGGATCATGCATATATAAGTTTTGTTCAGGAA
TATAAAAAAAAAGTTTTGGTCAGGAACACCTGGTGATTGGAGTCACATTATTAAACATATTGGGATGTTTACTTTTACCG
GATTGAGTGAGGAGCAAGTTCGCTTGATGGCCAAAGAATATCACATTTACATGACTTATGATGGGTAAGGGAAATATCTA
GTCTTTTCAAATGATTATAGTACTACTACTAATCCTTAGGCTACTAGTTAACATGATTATTAGGAAACAAGGAGATACAT
ATTTTTTAGGGCTTTTGTTTACATGTTTTTTTTCATATGAGACCATGACCGCTGTTTCAAACAAGTTTTTGTCTGTTAAT
TGTAAGCGCAAACGTTTTTCTATTCCATAAATGTGAGTTAAAAAAAGTAGGTTTCTTCTCAATTAATGAAAAAGCATAAA
ATTGTGTTTGATATGTGAACTAATAAGAATGAATATTGACATTTAACTTATTTCTTTGCAATTTTGGAGAGGAATATAAT
GTCCATTTTTAAAATTTTCAAAGAATGTAATTCTTTTCCATTTACTTTCAGATTATGCTAGATGATTTATTTATTTTTGT
CTTCTAGCCTAGTTAAAGAATATAATTCCTTTTCCATTTACTTTCTGATTAGGCCATTCCCATTTGGGACTAAAAATAGT
GGTCATGTAAACCACTAGGAAAAAAGAGTCTAGTGGGTGCATGACTACTATTTGAAGTCCCAAATGAGAATGACACAAAG
CATTTAAGATCATTACTCATATCATAAATTGAGTTATATTTCTTTGTCTGTTTTCATGAAAAATCTTAGCTTCAAAATGA
AAATTATGTATTTGCAGGAGGATAAGCATGGCAAGTCTAAGTTCGAAGACAGTGCCTCAACTCGCTGATGCTATACATGC
TGTTGTTACTCGCATCGCCTAATTAAATTTGCGATTCTGTTCTTTTGTTGTTTAATTTATGAACACAATTAGAGAATAAA
ACTGCGTTCTTGGTTTACATTTAATAAGATAGCACAAAGAAGCAATATTATGGATGATATTGTTTCTAGTTGGTAGTCAA
ACCTACCAAAATGAGGATTGGGACCTTTAAACCAACACAGTTTTTTATATTTTGTTTTCATTTTCAATTTATATAATAAA
GATTACATCAATTAACAACACAGATCCACACTCAAATCAGATATGCAAATGATAGAGTCCGATTATAACCGGTAAATATA
CTAACATGGGACTCAATAATGAATCAATGATAATACATAACATGTGAACAAAAAATACTTTTTGTTTTTCTTTAAATATT
AAATAAGTTAAGCCAAAAGCAAACAAATCTCGAGAATTTATTGAGCTAATAATAATAAAACCGGGTAAAGGAATTCAGAA
GAAGATGGATGAGATCAAAGACAAGATCACGGTGGTGACTCCATAACCGGCGAGCTTGTTCCCAGCTCCGGCGTCTTTTT
TGGTATTCCCTGCTGAATATTTAGAAACCCATCCATATAATATAAGACAAATCGTCAATCAGCAAATAACAAATAAAAAA
TTTATAAAAAAATAAAAAATCTGACAAGTTTCATTTTTTAGTGGTTTTGTCCGAATTATTCAAGTCAATACTCGAGACAA
AATAAAGTACACAAGTAAAAGCTGGCATTCACACTCTGTTTATGTTTTTTATATAGAAAACAAAAAAAGAGAGAAAAATC
TGGGAAAATTATAAGATCGATTTAGAGTATCAATTGAATAATTGCCTTGATTAACACCATTTGATTTGGTTAATTAACTC
TACTAATCAAATCAATCGAATAATTCAATTAATACACAATCAAGTCGATCAATATTTCATTTTTTTTTTTTTTTGATAAC
AAAGTATTCAAGGAAATAATTGTAAGGAGTAGGTGAAGAGTTTGGTTCATACCTGGAGCTGGAGGAGGTAAAGAAGCTTT
TGGCGATGGAGCTCCTTTAGCTAAACAAAAAACAAAAACATGATTAATACTGATATATGAAATTGCAAATCTCTGTTTCA
TAATCTCAACAAGATCTAAAAAATGTTAGCAGTAGACAAAAAACTATGCTAATTTTCTTAGTCACATTCACATTAATCAG
AATCCACAAATCCATTCATAATGCATGTTGTTGACAAAAAAATTAAAAAATCGGAGATCGGAGAAAATGAAATTGGTTAC
CGGTACAAGCGGAGAGATCAGTGGTGACGTTGCAACGACGGCTAAGACCGAGAGCTTTCTCAGTGGTGACGTTGAACTGA
GCGAGCAAACCTGGACTGGTGTAGATTGTACAGAGACATGTAAGTTCCTTCTCCACCGCTTCTTTAATCGAGTCGCAACA
TTCTTTCACCGGCGTTGTTGTCGTGTTCAGGTCGTTGAAGCAAGGGACTAGCTTGCTCACGCACTCAGTTTGTGCTTCAA
TAGTCGGAACCAAAAGCAAAGCCATCACCGTCATCGCCGCCGCAAAGATCATCATCGTCTTCGTCATTTTTTTTCTTTTC
CTCTCTCTTTGCTTTTTTTCTTTTGGGGTTACTTGTGATTTTTGGTTTTGCTTTTGTTTTTGGCTATAAATATTTATAAA
CTTGCTTAAGGAACCTTTCGTATTTTACTCTTTCTTTTTTTTCTTGTTAATACTCCATTAGTTTAATAGTATGTATCTTT
TCTTTTAATGTTAAAATAAACGCTAAGGGGACGGTAACTTTCCGTCTAACACTTATAACAATTAGTTGAGGCCGTCTAAC
GCCTATAACTATTCGTTAAGATCTAAACGATTTTAGAATAAAACAATATGTACTTATATATTATATAAAAAGTTGAAAAA
CATTATCAAAAAGCCTAAAATTATCAAATTTTTTGAAAATAAATTTAAATTTAACATTTTAAAGGAAGATAAAATAAAAT
AATAAAAAGTATAGTTTTTTTTAACACAATTATATATATT
>AT1G62810.1 | chr1:23255253-23258252 REVERSE LENGTH=3000
CCGGTTCTGTTCTGACTAATACTCTAATAGTATACAAGTAGAGAAGATCAAATATCCGGTGTAGCCAAACACTTGTTGAA
GTTTATTTGCCGGTTTTTGCAATAATAACAAAACGTCCAATATCTGTAATCCCCGACGTAACATAATACCAAAAATCTTC
AGTTTCTTCAGAGAGAAGTTGTTCGTGTTCGAGTTATTGTAGAGCCAGCATACGGGCTGTTGCTTTGTTGAGTTTGCTTC
TCTTAACGAAGCAGAGAAGGCGTTGGAAACGAAGAAGGGTGAAACTTTTTACAGTCGTAAGATTATTCTTGACGTGGCTG
AGATGGCTCCAGACCCTTTCCGACTCAAGTACAACCTTGTAAAGAAGCTTTGTTACCAAGACTTTCAACAAGAAAGACCG
GAAAGACAGCAGATAAAATCCCTGTTCTGCGGTAAGAAGACTATCATCTCTTCTGACGACTGATAGAAGCTCCTTTGGTG
TTTTTTAGTTGTGATATCTATTCCAGTTACGAAGACCTTCAATGCAAGTATGCAACTGTGCTTTGTTACTTCGTTTTTTC
TTTTCTTCTTGTTAAGTTTTTGTCTTAATTAAATTAAAATATGCTTAATTTTTAGTTATTTACCTAAATAATTAAAATAT
GCGAATTGAACTGATTTGGTAAATAAATAATTAAAATCACAATCAATACATAGTATGATTCATGTGGACATGTGGTTGGA
CAGGTTGGTGAACCTAATTATGCTTTAATTTCTCAACACTTTGTTCAATAATTGGTTTTTTTTTTTTTTAATGAATTTTG
GGGTCAAATTCATTTCAACTGATTCAATCAATTCTCATGAATTCCATCTTGTCAAGCGTCCTTCCTGCTCCCGAAGATCC
TGTTCTCAGTGTATACTCTAAAGGCTTTTCATCGATTTCACTTATATCTTTCTTGTTGATTTCTTATATACTTCTTTTGA
TAAACATTTATTATATACTTCTTCGACCAAATGTGTATTTATGTTAATCTTTTTCTAATATATATATTTATGATTATGGA
AACAGGTAATTTTTGCTTGTAGAGATGATCCTAGTCCGGTTAAGTTGAATTTGAGCGCAGGTACCTATCGAACTGAGGTA
ATTTTCAGATCTTCATAATCTTGATTTAAGTTAATTAGCCATTTTGCGAGTTCAAAGTTTTGATTAGATTAGTCTTCTCC
TTGTTCTTTTTTTTTTTTTTTTTTTTTTTTTTGTCAAGGAAGGAAAGCCTCTTGTTCTTGATGTTGTGAGAAGAGCAGAG
CAACAGTTAGCCAACGACCTGTAAGTTAATCAATATTTATATCATAATGCAACTTTGTGTATATATGAATAAAAAAGATT
CACATTTTGAAATACAAAATATTTTTTATAAATTAAAAAAAATATTCTCGTTTTAATCTTAATTTTGAGAACATAAATAT
AGTAAATGTAAACACGAACGCAACCGTGAACAAAATGTAATTTTCCAAATCTTTTTTCTGTGTTTGTAAATCATTAGTCT
ATGCTTTCTCTGCTTTACGGTTTACCTTAAGGTCTAGGGACAAGGAATATCTTCCCCTCAATGGACTTCCTGAATTTAAT
AAATTAAGTACCAAGCTCATCTTAGGTGATGATAGGTAATGTATTCACTGCTATTTTCTTTCATCTTTTTTCTTATGTTA
TTATTATTAATTTTGCTATAATTTTTTTTCTGGACAGTCCTGCATTGAAAGAGAATAGAGTTGTTACAACCCAATGTTTG
TCTGGTACTGGTTCTTTGAGAGTTGGAGCTGAGTTTCTAGCAACACACAACAAAGAAGTAAATTGTTCTCTACTTAGCTT
TCCCAATGGTCATTAGAATTCGGTAAAATTAAAGACCGAATTAATTGTATAGTACATACAACAATTCTACAATATAGTAT
ATACTAACAAATTTTGTAATAAATTTTCCTAGCATACAAACATTTGCTACTTACATTGCAACATATTTGTCACTAATTTC
GTTTCTCTTTGTTTCAGAGTGTCATTTTCGTTCCAAACCCAACGTGGGGGAACCATCCCCGTATTTTTACTTTGGCGGGT
TTGTCTGTCCAGTATTTCCGTTATTATGATCCGAAGAGCCGAGGACTCGACTTCAAAGGTAGTTTTATAACTATGTCCAT
AAACTCTCTGTCTTTCACATTGAATTGTTGCACTTTATCTTAATTTTGTTTGATTGACCCAATCACACCAAATTTCACCA
AATGTTTTTTTAATATGACCCAGTTGATGTTAATTCCTAAGTATATATACCAATCATGATTTCAAATAATGACTTAATAA
ATATCAAAATAGGCATGCTCGAGGATCTTGGCGCTGCACCTCCTGGAGCTATAGTGGTACTTCAAGCTTGTGCGCATAAC
CCCACAGGAGTTGACCCAACATTCGAACAATGGGAAAAGATTCGACGACTAGTGAGATCGAAAAGCTTATTACCTTTCTT
TGATAGTGCATATCAGGTAAGTCATAAAAGTACCTTTGTTTTGTTGCTTTGTTCTACACCAAATGAGACTCTGTTATAGT
GTTTTTCTTTAAGCGTCATCAGGTAAGCCATAAAAGTAACATGACTCATCTTCCCCTAACACTTTCAGGGTTTTGCTAGT
GGTAGCCTTGACGCAGATGCACAAGCGGTTCGTATGTTTGTAGCCGATGGAGGTGAATGTTTGATAGCTCAAAGTTATGC
CAAAAATATGGGCCTTTATGGGGAGCGTATTGGCTCTCTTACGATCGTAAGTAACCATAACATCTTGGCATCAATTTCTT
TCCTTTTGTTTTGCCTATGCATTTAGATCTAATGAAGGATAATTTAGCGTTACATATGCATTTTCCAAACATATTATATG
AGAAAATAAACTGAAAATGATGTATATTGAAAATCTACATTATTCTTCTAAATTCTTTACACACTCAAACGCAGAAATTG
AAGAGTTTGAAATAGTCTAGGCCATATTATATAATCTTCA
>AT1G62820.1 | chr1:23260822-23263821 REVERSE LENGTH=3000
GATCTAAATCTGTGAAAATTTGAATTCTTTAGATTAGAACAAATCTTAGGATTTGTTCAGAAAGTGTTTAATTGTTAATG
TAATTGGGAATTTGGTCATAATTAAGCTGTGTTATTTGAAAAGATGGTTCCTTTATGATATTGAATTCTGCAAATGTTGT
ATATGTTCGTTTGGTGCTTGAACTTGGTTCTTTATGTTCTGCATCAAATCGTTGCTCCTTTGAGGTTGGTTTCGAGTTTT
CGTTCACGATATTAGCGTTTTGTTGGTTTCTTAGTTTGGTGGAACTTAGTATGATAGTTTTGTTGGTTAGGAACTTGGAA
TCTTTGGAATGGTATAAGTGATCTTGTGTTTGATCGTGAGCTTTGTTTGTTCAAATATCTTTGGAATGAATGGTCTAGTT
ATGTGTGTTGGGTGTTCGGGAAAAGATTATTTATTCTGATGTGCAGATCAATGAAACACAGTAAGTGTTTATTTCTTTTT
CTTCTGTGTTGTTCTTCTTATTGGCACTGCTAAGGAACAAGTGTCTTGATTCTCTGGACATTATGTTGCAATGACTTTTG
GTTAGAGTTCTTGTTGTGGTTGTTTTGTGGTTCGTGTCTAGCTCGCTTGGGTTTGTTTAGAAGGTGAACTTCCGATAGGA
ATAAGGAGGGGGTTTCTTTTTCATGTGTACTGTCGTCTAACAAGTTTAAATTAAATGATGCGTTTTATCAACTGTGTTGA
TCACTTAATAGCGTAAGGGTTTATTTGCGCGATTCAGTACAACTGGTTATTTTGAAATTGCAAATATCATACTTTTTTTT
TTGGTAGGCCACAGGGAGAAGAATGTCTCCCTGCATTTTATTAATGAACTATAAAAATAAATCAAATTCGGACATGCCTC
GGAAAACCTGTTTTATCGCACATGCCAATGTTATGCTTTTGCTTGTTTTCTAATTAAGGCTCCTTTTGGAAAACCTGTCT
GAATCCGCTATAGTGAAACCACTGAGGGAGAGAATCTTATTAAATTAAGATCGTGTAAGGAAAGTAGGATCTCGAGGTCT
ATCGTACGAAAAGACAAAAGCAATAATGGAACTTATTAGTGAGCGAGAGAGAGGACATGGACACGTAGTGTCGTATTAAG
AGAAGATAAGACCAAGTGGCTGAGAGATTATAAAAAGACAAGAGGGTCAAATTTTCACTTTGGTTGATAGAGTCAATCAC
GCCATGAGTAGCATAGTGCGGTGGCTTCTGGGTAGTCTACTTTAGCTGAGCTTTCTAGGTGTAGCATCTAACAGCCACTT
CTTTTTCTTTCTTTGATGATGATAATACAAGTTTGAGTTTAGATAGTGTGCATCACTAAATTGGAGGCGAGAACCAAATA
TTGTATCGTTTAGGAATTTAGGAGGAAGAAATCTTTTAGCATCATAAATCTCCACGTTTAAGTTTCAACTTTCAAGTAAG
AACTACATTAAACTTATAAATACTATAGTAGCTAATTAGTCTTTAAATACTGTTTTAATTGAATGGATAACCTCTATGAC
CATCTAAGTTGTCACTCCATCAAAAAATCAAAAACCAATCAGAAATATATTTAGAGATGCGATCAAACACACTCTAATTA
AAAAAAAAAAAAAAAATTTGGTAAACTCTAGATGCGATCGTAACTTGACTAAACTCTAGACATCATGAATAACCTTGGCC
AATATTTAATTACGTTGACAAACTAGCTTAGGGTAGTTTCGTTGTGAAGTTCTGATCCCAACAAAAAGCTAAAGGGATCT
TATATAGTCGAGCCAAATTTAAACTTTTTTTTCTTTTAAATAACCTACATTAGTTTATTGCGTTTGTAATGACATGAACA
TGTTATAAAACAAATAACCTAAACCAATTGCATGGTTAGAATAAATTAGTAAAATATCTCATAGATGCGATCAAGCGTAC
AGGACTTTGAAAAGCGTTAATTATTGTTTATTTCTTATTTAACATGTTGTTTAACTGGACTAAGTAATTATTTATCTCAG
CTTTTATAAGTAACTTTCCAAAAGATAGTCAAAAACTCTCACTCAATCGATGGCAGAACCATCTTTTGCTCGTCTGTTTC
TCTTGTTCTTCAGCTTTCTCCTTATCTTTGCCACCTACTCTTGGGTCTTTGGACCCGACTCAGGCTTCTTGTTCGGTACT
CGTGTCCGGAAAACTCTCGGCTCGAATCGTCAAGTCCACGTTGACCACTCTTTAGAAAAGCCTCATCATCCACTTGATCC
ACTAACGGTGCGAGAAATCAATAGAGTCAGAACAATACTCTCGAACCATGACCCGGGTTTTGGTTCCGGGTCGGCCACGA
TTCACTCCATGGCTCTCGATGAGCCGGAGAAGTCACGTGTCGTCCAGTGGAAGAAGGGAAATAAGCTTCTGTCACGAAGA
GCTGCGGTCGTAGCTTATTGGGGTGGTCAAACACATGAGATAACGGTGGATCTTGATTCGGGTCGGGTAGTTTCTGATGT
GATTAACCGGACTTCAGGGTATCCGATTCTCACCTTGAACGACGTCTTCGCTGCTTCGCAGGTATAGATGGTTTTCTACT
TTTCTTGGAAACACAGAAATTTTCCGGTTCAGATTACCGGTTTGATTCTGTTTACATCCTAACAAACAAAACTATAGATA
GGTTTTTTGTCTGGTTATCATTACTTCCTTTCAAATGAGTTGATTTTATTATATTTTTTTCATTTCAGGGATTTTTATCT
AATTAGATTTACATCAATTTTTTAGTTCAATTTTTTGGCTGTTTCTTTATGGATCGGATCAGGTCAAATAGAGCCAGTGA
TCTAAAGTTCTGGGTCTCATTTTTTTATTAGTTTAGAGCAAAACATTTAACGTCGTCTAGAGTTCATACACACATGGGTT
TGAAACTTTGAACCCGTGTTATAATACTACGTCGACTCTAATACGGTAATACCATTGTGCATTTGTGCTACAAGACCAAA
CTCGGATATTCCACTCTTACTAACCGGTTTAATAAAAAAA
>AT1G62830.1 | chr1:23261638-23264637 REVERSE LENGTH=3000
TAGTAAAATAGATTTAGATTAAAATTGTATTCAGCTGCGTCTACGTTGTAAATTGTTGTTCTAATCTTTTTTGTACTTAA
CGCAAAACATTTTGGAAAACAAAGCTTTGTTACTTATTTGACGTGAAGTGAAGTTTACTTTTCTTATTAAAATTGAATGA
TTAATCTTCACATGGGCTTAGGAAGCCCATATAATTGGACCATTGATCTTAAGCAAAAACGACGACGTATTATTGTTTCT
CTGATTCTCTCTTTCTCTAAATTATCAAAAAAACGCTACACAGTCGTCGTCAAGAACAAAGACGATTCGATTGAATTCTC
CATAAGAGGTCCGACCCGAATTCGAAAACCCGTAAGAACCGAATCGAAGATGAGCAAGGATGGTTTGAGCAACGACCAAG
TCTCATCAATGAAGGAAGCATTCATGCTATTCGACACAGACGGCGACGGCAAAATCGCACCGTCGGAGCTCGGAATCTTA
ATGCGGTCACTCGGCGGCAATCCAACAGAATCACAACTCAAATCAATCATAACGACGGAGAATCTCTCGTCTCCGTTCGA
TTTCAATCGATTCCTAGATCTAATGGCGAAACATCTGAAAACAGAGCCGTTCGATCGCCAGCTTCGTGATGCGTTCAAAG
TGCTTGACAAGGAAGGTACTGGATTCGTTGCTGTGGCAGATCTGAGACATATACTTACGAGTATCGGTGAGAAATTGCAG
CCGAGTGAGTTTGATGAGTGGATCAAAGAGGTTGATGTTGGATCTGATGGTAAGATCCGGTATGAGGATTTTATTGCTAG
AATGGTTGCTAAGTAAGATCTAAATCTGTGAAAATTTGAATTCTTTAGATTAGAACAAATCTTAGGATTTGTTCAGAAAG
TGTTTAATTGTTAATGTAATTGGGAATTTGGTCATAATTAAGCTGTGTTATTTGAAAAGATGGTTCCTTTATGATATTGA
ATTCTGCAAATGTTGTATATGTTCGTTTGGTGCTTGAACTTGGTTCTTTATGTTCTGCATCAAATCGTTGCTCCTTTGAG
GTTGGTTTCGAGTTTTCGTTCACGATATTAGCGTTTTGTTGGTTTCTTAGTTTGGTGGAACTTAGTATGATAGTTTTGTT
GGTTAGGAACTTGGAATCTTTGGAATGGTATAAGTGATCTTGTGTTTGATCGTGAGCTTTGTTTGTTCAAATATCTTTGG
AATGAATGGTCTAGTTATGTGTGTTGGGTGTTCGGGAAAAGATTATTTATTCTGATGTGCAGATCAATGAAACACAGTAA
GTGTTTATTTCTTTTTCTTCTGTGTTGTTCTTCTTATTGGCACTGCTAAGGAACAAGTGTCTTGATTCTCTGGACATTAT
GTTGCAATGACTTTTGGTTAGAGTTCTTGTTGTGGTTGTTTTGTGGTTCGTGTCTAGCTCGCTTGGGTTTGTTTAGAAGG
TGAACTTCCGATAGGAATAAGGAGGGGGTTTCTTTTTCATGTGTACTGTCGTCTAACAAGTTTAAATTAAATGATGCGTT
TTATCAACTGTGTTGATCACTTAATAGCGTAAGGGTTTATTTGCGCGATTCAGTACAACTGGTTATTTTGAAATTGCAAA
TATCATACTTTTTTTTTTGGTAGGCCACAGGGAGAAGAATGTCTCCCTGCATTTTATTAATGAACTATAAAAATAAATCA
AATTCGGACATGCCTCGGAAAACCTGTTTTATCGCACATGCCAATGTTATGCTTTTGCTTGTTTTCTAATTAAGGCTCCT
TTTGGAAAACCTGTCTGAATCCGCTATAGTGAAACCACTGAGGGAGAGAATCTTATTAAATTAAGATCGTGTAAGGAAAG
TAGGATCTCGAGGTCTATCGTACGAAAAGACAAAAGCAATAATGGAACTTATTAGTGAGCGAGAGAGAGGACATGGACAC
GTAGTGTCGTATTAAGAGAAGATAAGACCAAGTGGCTGAGAGATTATAAAAAGACAAGAGGGTCAAATTTTCACTTTGGT
TGATAGAGTCAATCACGCCATGAGTAGCATAGTGCGGTGGCTTCTGGGTAGTCTACTTTAGCTGAGCTTTCTAGGTGTAG
CATCTAACAGCCACTTCTTTTTCTTTCTTTGATGATGATAATACAAGTTTGAGTTTAGATAGTGTGCATCACTAAATTGG
AGGCGAGAACCAAATATTGTATCGTTTAGGAATTTAGGAGGAAGAAATCTTTTAGCATCATAAATCTCCACGTTTAAGTT
TCAACTTTCAAGTAAGAACTACATTAAACTTATAAATACTATAGTAGCTAATTAGTCTTTAAATACTGTTTTAATTGAAT
GGATAACCTCTATGACCATCTAAGTTGTCACTCCATCAAAAAATCAAAAACCAATCAGAAATATATTTAGAGATGCGATC
AAACACACTCTAATTAAAAAAAAAAAAAAAAATTTGGTAAACTCTAGATGCGATCGTAACTTGACTAAACTCTAGACATC
ATGAATAACCTTGGCCAATATTTAATTACGTTGACAAACTAGCTTAGGGTAGTTTCGTTGTGAAGTTCTGATCCCAACAA
AAAGCTAAAGGGATCTTATATAGTCGAGCCAAATTTAAACTTTTTTTTCTTTTAAATAACCTACATTAGTTTATTGCGTT
TGTAATGACATGAACATGTTATAAAACAAATAACCTAAACCAATTGCATGGTTAGAATAAATTAGTAAAATATCTCATAG
ATGCGATCAAGCGTACAGGACTTTGAAAAGCGTTAATTATTGTTTATTTCTTATTTAACATGTTGTTTAACTGGACTAAG
TAATTATTTATCTCAGCTTTTATAAGTAACTTTCCAAAAGATAGTCAAAAACTCTCACTCAATCGATGGCAGAACCATCT
TTTGCTCGTCTGTTTCTCTTGTTCTTCAGCTTTCTCCTTATCTTTGCCACCTACTCTTGGGTCTTTGGACCCGACTCAGG
CTTCTTGTTCGGTACTCGTGTCCGGAAAACTCTCGGCTCG
>AT1G62835.1 | chr1:23264841-23267840 REVERSE LENGTH=3000
AAAAACATATGAGTGCAAAAAGATAATTTTTGTATTTAGAGTTTTTTTCTTCTAACATGTCATTAAAACTATATATAAAA
AAGGCTACAATGTCAATACACAAGATTCAGAAAAGAATGTTAAATACTACATTATATATGCCGTTGCACACAAACAAAAA
ACAAACAAAAACCTACATTATGCTTTATCTAGTAGTACCTAATGTATTTGTTCCCCATAATTCAATCTTAATTCCTAATG
ACGGAGTTATGGCACAAAGAAGAATTGTCTTGTTCTTTCCCTTTCGAAAACGACACTAGAGGTTTAAAAGAATCTTAGGT
CATGTTCCCCCATTTACTCTTTTGGTTAGATGATAAATAGATTTTTTGTATAATAAGTTTTCATGACATAAAGATATAAT
CACTTATTTGTATAATGATTATGAAATTTCACTTGTATTGTTTAAGCGAAAACAAAGGATCAAAACTGATATTGTGCAAT
CTTTCAATGCAATAGTCCTAACAAATAACAAACCGAAGGGGTACTTTTCTAGATGGGTCTGGGCCAAGGCCCATACATTT
CGGGTGCAGAGATCAAACGTTGCCGTATACCTTCCTTTTTTAGCTAAGAAAAGAAGGCTACACTTTGGTAGACTCGTCAC
TCACATCATCACACACAGAGCTAGAGCTATGTCAACAGAGACTAAAGAAACCCGACCCGAAACTAAACCCGAAGACCTGG
GAACTCATACTACTGTGGATGTACCCGGTGAAGAACCTCTCGGAGAGCTTATCGCCGACGACGTGAACGAAGTCGTTTCT
GATGCGTCGGCGACGGAGACAGACTTCTCACTCTCACCGAGCCAATCGGAGCAAAATATTGAAGAAGACGGCCAAAACTC
ACTCGATGACCAATCGCCATTAACGGAGCTTCAGCCTCTTCCTCTTCCTCCTCCTCTTCCAGTCGAAGCACGAATCTCAG
AATCGCTCGGTGAAGAAGAATCTTCCGATCTGGTAACGGAGCAACAATCACAAAACCCTAATGCGGCGGAGCCTGGTCCT
AGAGCAAGAAAAAGACGCCGTAGGAAACGTTTCTTCACTGAGATTAACGCAAACCCAGCTTTCTCAAGAAACCGCCGCAC
TAGCGTCGGCAAAGAGGTGGATTCAGAAGCGCTAATCGCAATGTCGGTAGGGTTTCCGGTTTATTCGCTCACGGAGGAAG
AAATTGAAGCTAATGTGGTTTCGATCATCGGAGGTAAAGATCAAGCTAATTACATTGTTGTAAGGAATCACATTATTGCT
CTGTGGCGATCTAATGTATCGAATTGGTTAACGCGAGATCATGCGCTTGAGTCTATACGTGCTGAACACAAAACCTTAGT
TGATACTGCTTACAATTTCCTTCTTGAGCATGGTTATATTAACTTCGGGCTTGCTCCGGTTATTAAAGAGGCGAAATTGA
GGTCGTTTGATGGCGTAGAGCCGCCAAATGTTGTTGTTGTAGGGGCGGGTTTAGCTGGTTTGGTTGCTGCTAGACAGTTG
TTGTCAATGGGGTTTAGGGTTTTGGTTCTTGAAGGTAGAGATAGACCGGGTGGGCGGGTTAAGACACGGAAGATGAAAGG
TGGTGATGGTGTTGAGGCAATGGCTGATGTTGGTGGAAGCGTTCTCACCGGAATTAATGGGAATCCGCTTGGGGTTTTGG
CGAGGCAACTTGGTTTGCCTCTTCATAAGGTTAGAGATATTTGTCCTTTGTATCTTCCCAATGGAGAGCTTGCTGATGCT
AGTGTTGATTCTAAGATTGAGGCATCGTTTAATAAGTTGTTGGATAGAGTTTGTAAGCTTAGACAGTCGATGATAGAGGA
GAATAAATCAGTTGATGTGCCTTTGGGAGAAGCGCTTGAAACATTTCGATTGGTTTATGGGGTTGCTGAGGATCAGCAAG
AGAGAATGCTCTTAGATTGGCATTTAGCAAACTTGGAATATGCAAATGCTACATTGTTGGGGAATCTGTCAATGGCGTAT
TGGGATCAAGATGATCCGTATGAGATGGGTGGTGATCATTGTTTTATCCCAGGTGGGAACGAAATATTTGTACATGCTTT
AGCGGAAAATCTTCCAATTTTTTACGGGAGTACAGTTGAGAGCATCAGATATGGAAGCAACGGGGTTCTGGTTTACACAG
GTAACAAAGAGTTCCACTGCGATATGGCTCTTTGCACGGTTCCATTAGGTGTTCTGAAGAAAGGTTCGATTGAGTTTTAT
CCCGAACTTCCTCATAAGAAGAAAGAAGCGATTCAGAGACTTGGATTCGGATTGTTGAACAAAGTGGCGATGTTGTTTCC
GTGTAACTTCTGGGGCGAAGAGATTGATACTTTTGGGCGATTAACCGAAGATCCGTCCACCAGAGGAGAATTCTTCTTGT
TCTACAGCTATTCTTCTGTTTCCGGTGGTCCATTACTTGTAGCACTTGTAGCTGGAGACGCTGCGGAAAGATTCGAGACA
TTGTCGCCTACTGATTCCGTTAAACGGGTCTTGCAGATACTACGCGGAATATATCACCCAAAAGGAATTGTTGTTCCTGA
TCCGGTTCAAGCCCTCTGTTCCAGATGGGGACAAGACAAGTTTTCATACGGTTCTTACTCATATGTTGCGGTCGGATCAT
CAGGAGATGATTACGATATTTTAGCCGAGAGTGTTGGTGATGGAAGAGTGTTCTTTGCAGGTGAAGCTACTAACAGACAA
TATCCAGCTACAATGCACGGAGCCTTCTTAAGTGGAATGAGAGAAGCAGCAAACATACTTAGAGTTGCTAGAAGAAGAGC
GTCATCATCGGCTTTAAATCCTAACCAGATCTGCATCGACAAAGAAGAAGAGGTAGACGAAGAAGAAGACCGCTGTTTGG
ATCAGTTATTCGAGACACCCGATTTAACATTCGGGAATTTCTCAGTATTGTTTACTCCAAATTCGGATGAACCTGAATCC
ATGTCATTGTTGAGGGTTAGGATCCAAATGGAGAAACCCG
>AT1G62840.1 | chr1:23272408-23275407 FORWARD LENGTH=3000
AACAAAAAGTGAGGAATGTTATGTTTGATACTTTTTTTGTTCATAATTTGTATAAGAGTGGTTTGTACATAAAATCCAAT
ATACTGCAAATTTTTATTGGATGATTTGATTGTTGTGTTACATTAAATTCCAAGAAAATAACAATCATTTTAAGTTAAAA
GCTTTAGAATCAACCTGGACTCCATTGTATGGTTTTAAGTTTAATCATCGTAACTACCGCGGCTTCTTCTCGCAGATTTC
TTGTCTGACAGAACTTTTTTGCTTTTAAGTCGTTTATTGTCAGCTTTCGCAGCGCTGAAAATGTAAGAATTCACCGCGTC
AAGATTTGGATTCAGAGTTAAAACAATGGAATCATGGAAAAGGATTTGATTTGGTTGGTTCTCACAGCTTTACTATTTTC
TTCTTTTGTTCTTCTGATGGTGGAGGTGGAACATATGAAGCCGCATCAATTATCGCCTGTTCAGTTATGTGATTAAACAA
AAACATCTCCGTTTTAGATAGAATGAAACACACCATGACGAAAAGACGTGATATTCAATATATTACCTGTAGTTTTTCAA
GTGCATCGTCGATGTTACCTCTGCAAGGGAACATACTGTCATAAATAGAGAAGTTATTGAGAATGGAATATGAAAGAGAG
GACTATTAGGTTACTGACTTCTGCGTTCTGGTTTTGGTAGAAGATATCACAAGTTCACCATCCTTGTTGATCCGATTCTT
CTCCTGTTGACAAACAACAAAAAAGCTAACTACACAACGCATAGAAACAAAAAGCCAAATACTCTATTATCCTAAATTTT
GGCCCCAACCAGATCAAGAGTCAAATATCAAACAGCATTTTCAATATTATCTCTGTTCTCTCCATGGAACACGATATAGA
TAAAATTCACACTCATAGTTTTGAAAAGGGATGATAGAGTTTTAAAAACAAACCGTCAGTAAGATTTTCTCTCTGATCCT
GTCACTCAGCCAATACGCGTTCTTAACATTGAAGCGCATATCTACTTTGGTATTCACTGTAAGGGAAAAGTATAAGTATT
GAAACATCTAAAAACTACAATGAAAAGTAAGGTAAAGGCACAAGAACAAGGTCACACATTTGTTCACATTCTGGCCTCCA
GGACCACCACTTCTAGCAAAGTTAAGTGTAACATTGTCTGCAAATACCAAAAACAGATACACATGAAACTATGAGCACAT
CCAAGTCAATATATAGGTTATTCATCAATCTACTACAAAATTCAATCCTTCCCTTCCTGAAATGAGCTTTGTATCAGATA
AAGTGATTGAATTTGAGATTCATGTATACAATACAGACTATACAGTGATTAACGAATTTGATTTGAGATTCATGTATACA
GATGATCATTGGCTCTACTTAAACTCAGTTCATAGAAAGTTCAAGAGACATCAAAAAGTAGAATTCTCCATAACCTATTC
CTTAAAACTAAACTCAGTTTCTTTTTTCAAATGGATGAAAGCAAAAAAAAAAAAGCTTGCCTAGAGTGATTTGAGGAGTA
GGCTCATTGCCAGCGGAACTAGCTCTCTCTTCGGCTTCATGAAGCATCTGTTGCACCTGCGACAACCGTGAAGAGACTTT
CCGATCACCACCGCTTCCACCGGAGGTCGATGCCGCACATCGGACGGATACGAGCCGGGAATTAGAGTGAATTGGAGAAA
TTAGGGGAGTGAGACGGAGACATGGTAAAAGAGATTGACACGATTTCGATGAAGAGTGAAGGAGAAGTGGATGATGGATG
AACTCGCGTAGAATCATGTTCGTCATCGTTCTGATTGCCGCCATTTTGTTTATCTTTCTCGGCACTGAAGATTCTTCCGA
TGTCAAAATGACGATGTCAGAGAAGAAGAAGAAGAAGGCGACCCTAATTTTGCGTGGCTCCCAATTTCCGGTTTACGGTT
AGTAAAAAAACCGTAACATTTTCTTGGTTTATCTCTTTAAAACGATCCGGTTCAGTCAAAATTCAAACGCGATTTTCCGG
TTCATAATTTCCGGTTCGCATCAACGCAATTAAGTTAGAACTAACCTAACCAGTGGTGATCATAGCAAGTACAGAGTATC
TCGGGACAACTCTCAGAAATCTATACTTTTTTGAGGATAGAACTGAGCTTGAAAATTGAAACTTTTTCCACTACATGAAC
ACATAAATATCCAGAATGAATAATCAAGTTAGAACCATAATCATTCATTTTCAATTGTAATAGAAATGGAATTACGAAAG
GGAAATGGCATTGAATCTTCCAATTCTTTCACTCATCATCCTCCAATTCATGATCCTGCAAAGCAACACACACCAAGCAA
TTTAGAGAGGGTTAAGATAGAATTTTCTATCTTAAATTTGACTTAGACATTCAGTTGCAAACTTCTCCGGATGCTACACT
AGAAGCTCTCCAGCCAAAGCTCTGTATATATATACATTCATCTCCAAAACTCGAAAGTACAAAAGTGAGTAGAGGACATA
CCACACTTTTCTGCAAATCCTCCAACATTGTCAATCCCTTTTGTAGTTCCGCCTTAGTACATAGACCAGCCAGCATACTA
CGGAAAGTAATGGTATCAGGACACACACCACTAGAAACCATCTCCTCGAATATATCTTGAGCGCCATTAAGATCACCCAC
TTTACAAAACCCATGAATCAAAGCGTTGTATGTAATTGTGTCAGCAACTAATCCCCTTTGACACATCTCGCTGAAAAGCT
CTAATCCGTCATCAACCCTTCCTGCCTTACAATAGCCTTTAATGAGTGTACTAAAGGTCACTACGTCAGGGGAGCAGCCT
TCACTAACCATCGAATCGACCATCTGTCTGGCCTCTTCTAGGCGGTTCTGTTTGCAGAACCCATCTACCATTGAGTTATA
TGTGACAGTACTGGGAATTATACCTTTACAGAGCATTTCCAAGTAAATATCTTCAGCCCTTAAAAAGTTCCCTTCTTTGA
CAAATACGCCGATCAATATATTGTAAGTTACGACATCAGT
>AT1G62850.2 | chr1:23269608-23272607 REVERSE LENGTH=3000
ACTTAAAACCATACAATGGAGTCCAGGTTGATTCTAAAGCTTTTAACTTAAAATGATTGTTATTTTCTTGGAATTTAATG
TAACACAACAATCAAATCATCCAATAAAAATTTGCAGTATATTGGATTTTATGTACAAACCACTCTTATACAAATTATGA
ACAAAAAAAGTATCAAACATAACATTCCTCACTTTTTGTTTTACTTTCGAATAACATGTTCTTCTCCTGATCTTTGATCA
AAATGCTTGATCCATTTTCTTTTGTTGCTGTTATTATCACTCTTCCCAGAGCTTCTTGCTGCGGCAACATGAGCGATTTC
TAGACCACCAGAAACTGGAAGAGTCACTGTTCTCACAACATTCCGGTCACTAAATGCTTTTGTCCAACTGAAACACGAAG
TGCTTCTTCGGTAACCGCTTCTGCAGACCACAACAGCTCCTCTGCTACCAAACACAGCGTTTCTCAAAACGTTTGCTGCG
AAATCCTTCTGATCCCAGTCAACTACCAAGAAATCGATTCCTTGTAGCGTCTGCATCGTGTGCTCCAATTCCTCTCCTTC
CTCGTTCATAATAATCGTCTCCGGCAAGTTTGAGCAAGATTGTTCTGCCATGGCTTGAAGATAAGCAGTTTGTGATCTTG
CGTTTGGTACTATACAAATGTGTCTTCCGTTTGTGTGTCGACTCGCTATGTTTAAGCCAACGCTTATGGCTATAGTTTCT
CCTTCTGACCATGTTTCCACAATCAAATTGGCGTTCCATCCTGCTGCCATCGCCGCCACTAGCTCCGCCGCTCCCGGCGT
TCCAAGATTTTCACACTGCAAAAGTTGCCCAATTTTTTTTAAAAAAACGTTACAAATTGTTAAAAGAAAGGGCCAAGACG
TGCAAAGATCTAAGGTTTATGTCTCAAAATCCCAAAGCATACGAAAAATTTATCACATCTAGATAATTGGGTTTTCGAGT
AATGTGAAAAGGATCGAAAGAAGCTTTACTTCGTGAGAAAGTATGAAATCTTTTTTTCTTCTTTCGAAAAAACGTTACCA
AAGTCAAAACAGAGGAGATGAACTTACCGATTTAACGGTGTCGATGTAAGCCTTTGATGCAGTTTCCGGTGACCAAATCA
ATTTCATCTTCTCTCTTCGTTTGTTTGTTTGTTTATTAACGTCTTCGTTGGGTCAGAGACAGAGTCTAGCGTAAAACCTC
CAAACGATGTTTTTGCTTTTATAAACAACACATGAGAACATGAGAGAAAAGTCTTTGTGTTGATATTTTATTGGGAAAAA
GTGTGTGCGCGTATCAGTCAAACATTGCCCCTTATACTTTTGGTTTATTTCGTTTTGGCACAAATGTTATGGAACTTAGT
TAAGTACCACAAGTAAAAACTTATTCATGGTGATTTAGTGGCTGAATGGGTATTTCATTGTGATTTTAATTATGATTAGC
CATTATTCTACAACACACCCCATTACCGTTTAATTTTGATTGAAAATACAGTGAGAAGACTCATGAAATGCTAAACCTTT
TAACTTTTTCATGAATTATTCAACCACTAAACCACTATGAATTTGTTAACTATAAACACATTAAATGATAAAAACTTTGT
ATCATGTTTCGAAGATTGGTCCAAATTTTTCGGTTACCAAAATAAAAACCCATAAGTGTTTTTACATTTTTTATTAACCG
GAGATCTTATAATAAAATTTAAATTAATTTCCACAATAATTCGTGAAATTGTTTGTTGATAGTTAATTAATATACCGCTT
CATGGTTTTACATTTGAAAATATGATCAGCTATGTTTTATCAGTTAGAATATCCGTCAAAATTTTGCATTTCTGTATATT
TGAAAAATAATTTTGCTATATATTATAAAAATGTCAAAAAATATAAATAGAATACCTAAAACATCATTAATCTACTAATA
CTATTTAACATTTCATGTTGTTCTTTTCGAAAACTCTATATGTTCAGCTAAAGTCTTTCCGGTATTCCATTATTTGATTT
GTTCCGTTTATTTCACAAATCATTTAACATCCTAGACAAACTTGTGTTTCTTCTTTTAGGTTTTAACTAACAATCCATGA
TTCAATCTAAACTAATACTTGAAATTTTCAATTTATTTATCATGGAAAATAATAACTAAAACTCTTGAAGCAAAATAGAT
CTTGTATTTATGACTTGTAGTAAGTATTAAGTAACCCCCAAAATTTTGACATATAGTAGAAGATAATATAATGGGATTAA
ATCTGTAAAACATCATAAACTAAGGGGGTGCATTACTAATTTATCCAAAAGATGATTTATTCTCTGTTTCTTTTCTTGAA
AGATAGGTTGCGTTGTTAGATCGTTGACATTAAACATTTTGTCCAGGAGAATCCGACGTGTTAGAGTTTTGGATTTGGAT
TATAACGAGATTAAACTACTTAATCTTTGATTAGTAGCCGGAACCGGCTTAAAAGTATTATATTTAACTAACAAACTCTT
GAATTGTCCATTGCTTTGGTACAATAGATCACTAACTCTCCCTAATTGAATTGACTTGGTACTATGTATATTAGTATTTA
TGGAATATATTCCACGTACTAAGTAGGTTGTTGGTGATTATTCTTCATATTTTATATTTTGTTTTCTTAAAAAGCTTTTC
TTATATGATTAGATGTTAGTTAGTTTAATTAAGTTAATGATATTTCCACCACCCACGTCCTTTGTTAAACCAAAATTAGA
ACGATTCTTCCGTTGATGGTTTTGGTCTTTTGGACATATTTTTGGATTTGGTCGGCAACTAGTTTTGGACATTTATTCGC
TAAAGAATCAATAACGTTGATCGTATTCATACTCAACGTATAAAACATGTATATGCATTTACGTTTGATTATGAAAACAA
ATGGTCAAGTAATACTCAATTTCGAATATAACATCATACTAAATTACTAAAACGTCACATATATTTTTTTTACAATTGGT
CGGTTTCATATTTTAACTAAAAAAACTCACATATGTTTTC
>AT1G62850.3 | chr1:23269608-23272607 REVERSE LENGTH=3000
ACTTAAAACCATACAATGGAGTCCAGGTTGATTCTAAAGCTTTTAACTTAAAATGATTGTTATTTTCTTGGAATTTAATG
TAACACAACAATCAAATCATCCAATAAAAATTTGCAGTATATTGGATTTTATGTACAAACCACTCTTATACAAATTATGA
ACAAAAAAAGTATCAAACATAACATTCCTCACTTTTTGTTTTACTTTCGAATAACATGTTCTTCTCCTGATCTTTGATCA
AAATGCTTGATCCATTTTCTTTTGTTGCTGTTATTATCACTCTTCCCAGAGCTTCTTGCTGCGGCAACATGAGCGATTTC
TAGACCACCAGAAACTGGAAGAGTCACTGTTCTCACAACATTCCGGTCACTAAATGCTTTTGTCCAACTGAAACACGAAG
TGCTTCTTCGGTAACCGCTTCTGCAGACCACAACAGCTCCTCTGCTACCAAACACAGCGTTTCTCAAAACGTTTGCTGCG
AAATCCTTCTGATCCCAGTCAACTACCAAGAAATCGATTCCTTGTAGCGTCTGCATCGTGTGCTCCAATTCCTCTCCTTC
CTCGTTCATAATAATCGTCTCCGGCAAGTTTGAGCAAGATTGTTCTGCCATGGCTTGAAGATAAGCAGTTTGTGATCTTG
CGTTTGGTACTATACAAATGTGTCTTCCGTTTGTGTGTCGACTCGCTATGTTTAAGCCAACGCTTATGGCTATAGTTTCT
CCTTCTGACCATGTTTCCACAATCAAATTGGCGTTCCATCCTGCTGCCATCGCCGCCACTAGCTCCGCCGCTCCCGGCGT
TCCAAGATTTTCACACTGCAAAAGTTGCCCAATTTTTTTTAAAAAAACGTTACAAATTGTTAAAAGAAAGGGCCAAGACG
TGCAAAGATCTAAGGTTTATGTCTCAAAATCCCAAAGCATACGAAAAATTTATCACATCTAGATAATTGGGTTTTCGAGT
AATGTGAAAAGGATCGAAAGAAGCTTTACTTCGTGAGAAAGTATGAAATCTTTTTTTCTTCTTTCGAAAAAACGTTACCA
AAGTCAAAACAGAGGAGATGAACTTACCGATTTAACGGTGTCGATGTAAGCCTTTGATGCAGTTTCCGGTGACCAAATCA
ATTTCATCTTCTCTCTTCGTTTGTTTGTTTGTTTATTAACGTCTTCGTTGGGTCAGAGACAGAGTCTAGCGTAAAACCTC
CAAACGATGTTTTTGCTTTTATAAACAACACATGAGAACATGAGAGAAAAGTCTTTGTGTTGATATTTTATTGGGAAAAA
GTGTGTGCGCGTATCAGTCAAACATTGCCCCTTATACTTTTGGTTTATTTCGTTTTGGCACAAATGTTATGGAACTTAGT
TAAGTACCACAAGTAAAAACTTATTCATGGTGATTTAGTGGCTGAATGGGTATTTCATTGTGATTTTAATTATGATTAGC
CATTATTCTACAACACACCCCATTACCGTTTAATTTTGATTGAAAATACAGTGAGAAGACTCATGAAATGCTAAACCTTT
TAACTTTTTCATGAATTATTCAACCACTAAACCACTATGAATTTGTTAACTATAAACACATTAAATGATAAAAACTTTGT
ATCATGTTTCGAAGATTGGTCCAAATTTTTCGGTTACCAAAATAAAAACCCATAAGTGTTTTTACATTTTTTATTAACCG
GAGATCTTATAATAAAATTTAAATTAATTTCCACAATAATTCGTGAAATTGTTTGTTGATAGTTAATTAATATACCGCTT
CATGGTTTTACATTTGAAAATATGATCAGCTATGTTTTATCAGTTAGAATATCCGTCAAAATTTTGCATTTCTGTATATT
TGAAAAATAATTTTGCTATATATTATAAAAATGTCAAAAAATATAAATAGAATACCTAAAACATCATTAATCTACTAATA
CTATTTAACATTTCATGTTGTTCTTTTCGAAAACTCTATATGTTCAGCTAAAGTCTTTCCGGTATTCCATTATTTGATTT
GTTCCGTTTATTTCACAAATCATTTAACATCCTAGACAAACTTGTGTTTCTTCTTTTAGGTTTTAACTAACAATCCATGA
TTCAATCTAAACTAATACTTGAAATTTTCAATTTATTTATCATGGAAAATAATAACTAAAACTCTTGAAGCAAAATAGAT
CTTGTATTTATGACTTGTAGTAAGTATTAAGTAACCCCCAAAATTTTGACATATAGTAGAAGATAATATAATGGGATTAA
ATCTGTAAAACATCATAAACTAAGGGGGTGCATTACTAATTTATCCAAAAGATGATTTATTCTCTGTTTCTTTTCTTGAA
AGATAGGTTGCGTTGTTAGATCGTTGACATTAAACATTTTGTCCAGGAGAATCCGACGTGTTAGAGTTTTGGATTTGGAT
TATAACGAGATTAAACTACTTAATCTTTGATTAGTAGCCGGAACCGGCTTAAAAGTATTATATTTAACTAACAAACTCTT
GAATTGTCCATTGCTTTGGTACAATAGATCACTAACTCTCCCTAATTGAATTGACTTGGTACTATGTATATTAGTATTTA
TGGAATATATTCCACGTACTAAGTAGGTTGTTGGTGATTATTCTTCATATTTTATATTTTGTTTTCTTAAAAAGCTTTTC
TTATATGATTAGATGTTAGTTAGTTTAATTAAGTTAATGATATTTCCACCACCCACGTCCTTTGTTAAACCAAAATTAGA
ACGATTCTTCCGTTGATGGTTTTGGTCTTTTGGACATATTTTTGGATTTGGTCGGCAACTAGTTTTGGACATTTATTCGC
TAAAGAATCAATAACGTTGATCGTATTCATACTCAACGTATAAAACATGTATATGCATTTACGTTTGATTATGAAAACAA
ATGGTCAAGTAATACTCAATTTCGAATATAACATCATACTAAATTACTAAAACGTCACATATATTTTTTTTACAATTGGT
CGGTTTCATATTTTAACTAAAAAAACTCACATATGTTTTC
>AT1G62850.4 | chr1:23269789-23272788 REVERSE LENGTH=3000
GAACCAACCAAATCAAATCCTTTTCCATGATTCCATTGTTTTAACTCTGAATCCAAATCTTGACGCGGTGAATTCTTACA
TTTTCAGCGCTGCGAAAGCTGACAATAAACGACTTAAAAGCAAAAAAGTTCTGTCAGACAAGAAATCTGCGAGAAGAAGC
CGCGGTAGTTACGATGATTAAACTTAAAACCATACAATGGAGTCCAGGTTGATTCTAAAGCTTTTAACTTAAAATGATTG
TTATTTTCTTGGAATTTAATGTAACACAACAATCAAATCATCCAATAAAAATTTGCAGTATATTGGATTTTATGTACAAA
CCACTCTTATACAAATTATGAACAAAAAAAGTATCAAACATAACATTCCTCACTTTTTGTTTTACTTTCGAATAACATGT
TCTTCTCCTGATCTTTGATCAAAATGCTTGATCCATTTTCTTTTGTTGCTGTTATTATCACTCTTCCCAGAGCTTCTTGC
TGCGGCAACATGAGCGATTTCTAGACCACCAGAAACTGGAAGAGTCACTGTTCTCACAACATTCCGGTCACTAAATGCTT
TTGTCCAACTGAAACACGAAGTGCTTCTTCGGTAACCGCTTCTGCAGACCACAACAGCTCCTCTGCTACCAAACACAGCG
TTTCTCAAAACGTTTGCTGCGAAATCCTTCTGATCCCAGTCAACTACCAAGAAATCGATTCCTTGTAGCGTCTGCATCGT
GTGCTCCAATTCCTCTCCTTCCTCGTTCATAATAATCGTCTCCGGCAAGTTTGAGCAAGATTGTTCTGCCATGGCTTGAA
GATAAGCAGTTTGTGATCTTGCGTTTGGTACTATACAAATGTGTCTTCCGTTTGTGTGTCGACTCGCTATGTTTAAGCCA
ACGCTTATGGCTATAGTTTCTCCTTCTGACCATGTTTCCACAATCAAATTGGCGTTCCATCCTGCTGCCATCGCCGCCAC
TAGCTCCGCCGCTCCCGGCGTTCCAAGATTTTCACACTGCAAAAGTTGCCCAATTTTTTTTAAAAAAACGTTACAAATTG
TTAAAAGAAAGGGCCAAGACGTGCAAAGATCTAAGGTTTATGTCTCAAAATCCCAAAGCATACGAAAAATTTATCACATC
TAGATAATTGGGTTTTCGAGTAATGTGAAAAGGATCGAAAGAAGCTTTACTTCGTGAGAAAGTATGAAATCTTTTTTTCT
TCTTTCGAAAAAACGTTACCAAAGTCAAAACAGAGGAGATGAACTTACCGATTTAACGGTGTCGATGTAAGCCTTTGATG
CAGTTTCCGGTGACCAAATCAATTTCATCTTCTCTCTTCGTTTGTTTGTTTGTTTATTAACGTCTTCGTTGGGTCAGAGA
CAGAGTCTAGCGTAAAACCTCCAAACGATGTTTTTGCTTTTATAAACAACACATGAGAACATGAGAGAAAAGTCTTTGTG
TTGATATTTTATTGGGAAAAAGTGTGTGCGCGTATCAGTCAAACATTGCCCCTTATACTTTTGGTTTATTTCGTTTTGGC
ACAAATGTTATGGAACTTAGTTAAGTACCACAAGTAAAAACTTATTCATGGTGATTTAGTGGCTGAATGGGTATTTCATT
GTGATTTTAATTATGATTAGCCATTATTCTACAACACACCCCATTACCGTTTAATTTTGATTGAAAATACAGTGAGAAGA
CTCATGAAATGCTAAACCTTTTAACTTTTTCATGAATTATTCAACCACTAAACCACTATGAATTTGTTAACTATAAACAC
ATTAAATGATAAAAACTTTGTATCATGTTTCGAAGATTGGTCCAAATTTTTCGGTTACCAAAATAAAAACCCATAAGTGT
TTTTACATTTTTTATTAACCGGAGATCTTATAATAAAATTTAAATTAATTTCCACAATAATTCGTGAAATTGTTTGTTGA
TAGTTAATTAATATACCGCTTCATGGTTTTACATTTGAAAATATGATCAGCTATGTTTTATCAGTTAGAATATCCGTCAA
AATTTTGCATTTCTGTATATTTGAAAAATAATTTTGCTATATATTATAAAAATGTCAAAAAATATAAATAGAATACCTAA
AACATCATTAATCTACTAATACTATTTAACATTTCATGTTGTTCTTTTCGAAAACTCTATATGTTCAGCTAAAGTCTTTC
CGGTATTCCATTATTTGATTTGTTCCGTTTATTTCACAAATCATTTAACATCCTAGACAAACTTGTGTTTCTTCTTTTAG
GTTTTAACTAACAATCCATGATTCAATCTAAACTAATACTTGAAATTTTCAATTTATTTATCATGGAAAATAATAACTAA
AACTCTTGAAGCAAAATAGATCTTGTATTTATGACTTGTAGTAAGTATTAAGTAACCCCCAAAATTTTGACATATAGTAG
AAGATAATATAATGGGATTAAATCTGTAAAACATCATAAACTAAGGGGGTGCATTACTAATTTATCCAAAAGATGATTTA
TTCTCTGTTTCTTTTCTTGAAAGATAGGTTGCGTTGTTAGATCGTTGACATTAAACATTTTGTCCAGGAGAATCCGACGT
GTTAGAGTTTTGGATTTGGATTATAACGAGATTAAACTACTTAATCTTTGATTAGTAGCCGGAACCGGCTTAAAAGTATT
ATATTTAACTAACAAACTCTTGAATTGTCCATTGCTTTGGTACAATAGATCACTAACTCTCCCTAATTGAATTGACTTGG
TACTATGTATATTAGTATTTATGGAATATATTCCACGTACTAAGTAGGTTGTTGGTGATTATTCTTCATATTTTATATTT
TGTTTTCTTAAAAAGCTTTTCTTATATGATTAGATGTTAGTTAGTTTAATTAAGTTAATGATATTTCCACCACCCACGTC
CTTTGTTAAACCAAAATTAGAACGATTCTTCCGTTGATGGTTTTGGTCTTTTGGACATATTTTTGGATTTGGTCGGCAAC
TAGTTTTGGACATTTATTCGCTAAAGAATCAATAACGTTG
>AT1G62860.2 | chr1:23271487-23274486 REVERSE LENGTH=3000
ATACTCTGTACTTGCTATGATCACCACTGGTTAGGTTAGTTCTAACTTAATTGCGTTGATGCGAACCGGAAATTATGAAC
CGGAAAATCGCGTTTGAATTTTGACTGAACCGGATCGTTTTAAAGAGATAAACCAAGAAAATGTTACGGTTTTTTTACTA
ACCGTAAACCGGAAATTGGGAGCCACGCAAAATTAGGGTCGCCTTCTTCTTCTTCTTCTCTGACATCGTCATTTTGACAT
CGGAAGAATCTTCAGTGCCGAGAAAGATAAACAAAATGGCGGCAATCAGAACGATGACGAACATGATTCTACGCGAGTTC
ATCCATCATCCACTTCTCCTTCACTCTTCATCGAAATCGTGTCAATCTCTTTTACCATGTCTCCGTCTCACTCCCCTAAT
TTCTCCAATTCACTCTAATTCCCGGCTCGTATCCGTCCGATGTGCGGCATCGACCTCCGGTGGAAGCGGTGGTGATCGGA
AAGTCTCTTCACGGTTGTCGCAGGTGCAACAGATGCTTCATGAAGCCGAAGAGAGAGCTAGTTCCGCTGGCAATGAGCCT
ACTCCTCAAATCACTCTAGGCAAGCTTTTTTTTTTTTGCTTTCATCCATTTGAAAAAAGAAACTGAGTTTAGTTTTAAGG
AATAGGTTATGGAGAATTCTACTTTTTGATGTCTCTTGAACTTTCTATGAACTGAGTTTAAGTAGAGCCAATGATCATCT
GTATACATGAATCTCAAATCAAATTCGTTAATCACTGTATAGTCTGTATTGTATACATGAATCTCAAATTCAATCACTTT
ATCTGATACAAAGCTCATTTCAGGAAGGGAAGGATTGAATTTTGTAGTAGATTGATGAATAACCTATATATTGACTTGGA
TGTGCTCATAGTTTCATGTGTATCTGTTTTTGGTATTTGCAGACAATGTTACACTTAACTTTGCTAGAAGTGGTGGTCCT
GGAGGCCAGAATGTGAACAAATGTGTGACCTTGTTCTTGTGCCTTTACCTTACTTTTCATTGTAGTTTTTAGATGTTTCA
ATACTTATACTTTTCCCTTACAGTGAATACCAAAGTAGATATGCGCTTCAATGTTAAGAACGCGTATTGGCTGAGTGACA
GGATCAGAGAGAAAATCTTACTGACGGTTTGTTTTTAAAACTCTATCATCCCTTTTCAAAACTATGAGTGTGAATTTTAT
CTATATCGTGTTCCATGGAGAGAACAGAGATAATATTGAAAATGCTGTTTGATATTTGACTCTTGATCTGGTTGGGGCCA
AAATTTAGGATAATAGAGTATTTGGCTTTTTGTTTCTATGCGTTGTGTAGTTAGCTTTTTTGTTGTTTGTCAACAGGAGA
AGAATCGGATCAACAAGGATGGTGAACTTGTGATATCTTCTACCAAAACCAGAACGCAGAAGTCAGTAACCTAATAGTCC
TCTCTTTCATATTCCATTCTCAATAACTTCTCTATTTATGACAGTATGTTCCCTTGCAGAGGTAACATCGACGATGCACT
TGAAAAACTACAGGTAATATATTGAATATCACGTCTTTTCGTCATGGTGTGTTTCATTCTATCTAAAACGGAGATGTTTT
TGTTTAATCACATAACTGAACAGGCGATAATTGATGCGGCTTCATATGTTCCACCTCCACCATCAGAAGAACAAAAGAAG
AAAATAGTAAAGCTGTGAGAACCAACCAAATCAAATCCTTTTCCATGATTCCATTGTTTTAACTCTGAATCCAAATCTTG
ACGCGGTGAATTCTTACATTTTCAGCGCTGCGAAAGCTGACAATAAACGACTTAAAAGCAAAAAAGTTCTGTCAGACAAG
AAATCTGCGAGAAGAAGCCGCGGTAGTTACGATGATTAAACTTAAAACCATACAATGGAGTCCAGGTTGATTCTAAAGCT
TTTAACTTAAAATGATTGTTATTTTCTTGGAATTTAATGTAACACAACAATCAAATCATCCAATAAAAATTTGCAGTATA
TTGGATTTTATGTACAAACCACTCTTATACAAATTATGAACAAAAAAAGTATCAAACATAACATTCCTCACTTTTTGTTT
TACTTTCGAATAACATGTTCTTCTCCTGATCTTTGATCAAAATGCTTGATCCATTTTCTTTTGTTGCTGTTATTATCACT
CTTCCCAGAGCTTCTTGCTGCGGCAACATGAGCGATTTCTAGACCACCAGAAACTGGAAGAGTCACTGTTCTCACAACAT
TCCGGTCACTAAATGCTTTTGTCCAACTGAAACACGAAGTGCTTCTTCGGTAACCGCTTCTGCAGACCACAACAGCTCCT
CTGCTACCAAACACAGCGTTTCTCAAAACGTTTGCTGCGAAATCCTTCTGATCCCAGTCAACTACCAAGAAATCGATTCC
TTGTAGCGTCTGCATCGTGTGCTCCAATTCCTCTCCTTCCTCGTTCATAATAATCGTCTCCGGCAAGTTTGAGCAAGATT
GTTCTGCCATGGCTTGAAGATAAGCAGTTTGTGATCTTGCGTTTGGTACTATACAAATGTGTCTTCCGTTTGTGTGTCGA
CTCGCTATGTTTAAGCCAACGCTTATGGCTATAGTTTCTCCTTCTGACCATGTTTCCACAATCAAATTGGCGTTCCATCC
TGCTGCCATCGCCGCCACTAGCTCCGCCGCTCCCGGCGTTCCAAGATTTTCACACTGCAAAAGTTGCCCAATTTTTTTTA
AAAAAACGTTACAAATTGTTAAAAGAAAGGGCCAAGACGTGCAAAGATCTAAGGTTTATGTCTCAAAATCCCAAAGCATA
CGAAAAATTTATCACATCTAGATAATTGGGTTTTCGAGTAATGTGAAAAGGATCGAAAGAAGCTTTACTTCGTGAGAAAG
TATGAAATCTTTTTTTCTTCTTTCGAAAAAACGTTACCAAAGTCAAAACAGAGGAGATGAACTTACCGATTTAACGGTGT
CGATGTAAGCCTTTGATGCAGTTTCCGGTGACCAAATCAA
>AT1G62860.1 | chr1:23271487-23274486 REVERSE LENGTH=3000
ATACTCTGTACTTGCTATGATCACCACTGGTTAGGTTAGTTCTAACTTAATTGCGTTGATGCGAACCGGAAATTATGAAC
CGGAAAATCGCGTTTGAATTTTGACTGAACCGGATCGTTTTAAAGAGATAAACCAAGAAAATGTTACGGTTTTTTTACTA
ACCGTAAACCGGAAATTGGGAGCCACGCAAAATTAGGGTCGCCTTCTTCTTCTTCTTCTCTGACATCGTCATTTTGACAT
CGGAAGAATCTTCAGTGCCGAGAAAGATAAACAAAATGGCGGCAATCAGAACGATGACGAACATGATTCTACGCGAGTTC
ATCCATCATCCACTTCTCCTTCACTCTTCATCGAAATCGTGTCAATCTCTTTTACCATGTCTCCGTCTCACTCCCCTAAT
TTCTCCAATTCACTCTAATTCCCGGCTCGTATCCGTCCGATGTGCGGCATCGACCTCCGGTGGAAGCGGTGGTGATCGGA
AAGTCTCTTCACGGTTGTCGCAGGTGCAACAGATGCTTCATGAAGCCGAAGAGAGAGCTAGTTCCGCTGGCAATGAGCCT
ACTCCTCAAATCACTCTAGGCAAGCTTTTTTTTTTTTGCTTTCATCCATTTGAAAAAAGAAACTGAGTTTAGTTTTAAGG
AATAGGTTATGGAGAATTCTACTTTTTGATGTCTCTTGAACTTTCTATGAACTGAGTTTAAGTAGAGCCAATGATCATCT
GTATACATGAATCTCAAATCAAATTCGTTAATCACTGTATAGTCTGTATTGTATACATGAATCTCAAATTCAATCACTTT
ATCTGATACAAAGCTCATTTCAGGAAGGGAAGGATTGAATTTTGTAGTAGATTGATGAATAACCTATATATTGACTTGGA
TGTGCTCATAGTTTCATGTGTATCTGTTTTTGGTATTTGCAGACAATGTTACACTTAACTTTGCTAGAAGTGGTGGTCCT
GGAGGCCAGAATGTGAACAAATGTGTGACCTTGTTCTTGTGCCTTTACCTTACTTTTCATTGTAGTTTTTAGATGTTTCA
ATACTTATACTTTTCCCTTACAGTGAATACCAAAGTAGATATGCGCTTCAATGTTAAGAACGCGTATTGGCTGAGTGACA
GGATCAGAGAGAAAATCTTACTGACGGTTTGTTTTTAAAACTCTATCATCCCTTTTCAAAACTATGAGTGTGAATTTTAT
CTATATCGTGTTCCATGGAGAGAACAGAGATAATATTGAAAATGCTGTTTGATATTTGACTCTTGATCTGGTTGGGGCCA
AAATTTAGGATAATAGAGTATTTGGCTTTTTGTTTCTATGCGTTGTGTAGTTAGCTTTTTTGTTGTTTGTCAACAGGAGA
AGAATCGGATCAACAAGGATGGTGAACTTGTGATATCTTCTACCAAAACCAGAACGCAGAAGTCAGTAACCTAATAGTCC
TCTCTTTCATATTCCATTCTCAATAACTTCTCTATTTATGACAGTATGTTCCCTTGCAGAGGTAACATCGACGATGCACT
TGAAAAACTACAGGTAATATATTGAATATCACGTCTTTTCGTCATGGTGTGTTTCATTCTATCTAAAACGGAGATGTTTT
TGTTTAATCACATAACTGAACAGGCGATAATTGATGCGGCTTCATATGTTCCACCTCCACCATCAGAAGAACAAAAGAAG
AAAATAGTAAAGCTGTGAGAACCAACCAAATCAAATCCTTTTCCATGATTCCATTGTTTTAACTCTGAATCCAAATCTTG
ACGCGGTGAATTCTTACATTTTCAGCGCTGCGAAAGCTGACAATAAACGACTTAAAAGCAAAAAAGTTCTGTCAGACAAG
AAATCTGCGAGAAGAAGCCGCGGTAGTTACGATGATTAAACTTAAAACCATACAATGGAGTCCAGGTTGATTCTAAAGCT
TTTAACTTAAAATGATTGTTATTTTCTTGGAATTTAATGTAACACAACAATCAAATCATCCAATAAAAATTTGCAGTATA
TTGGATTTTATGTACAAACCACTCTTATACAAATTATGAACAAAAAAAGTATCAAACATAACATTCCTCACTTTTTGTTT
TACTTTCGAATAACATGTTCTTCTCCTGATCTTTGATCAAAATGCTTGATCCATTTTCTTTTGTTGCTGTTATTATCACT
CTTCCCAGAGCTTCTTGCTGCGGCAACATGAGCGATTTCTAGACCACCAGAAACTGGAAGAGTCACTGTTCTCACAACAT
TCCGGTCACTAAATGCTTTTGTCCAACTGAAACACGAAGTGCTTCTTCGGTAACCGCTTCTGCAGACCACAACAGCTCCT
CTGCTACCAAACACAGCGTTTCTCAAAACGTTTGCTGCGAAATCCTTCTGATCCCAGTCAACTACCAAGAAATCGATTCC
TTGTAGCGTCTGCATCGTGTGCTCCAATTCCTCTCCTTCCTCGTTCATAATAATCGTCTCCGGCAAGTTTGAGCAAGATT
GTTCTGCCATGGCTTGAAGATAAGCAGTTTGTGATCTTGCGTTTGGTACTATACAAATGTGTCTTCCGTTTGTGTGTCGA
CTCGCTATGTTTAAGCCAACGCTTATGGCTATAGTTTCTCCTTCTGACCATGTTTCCACAATCAAATTGGCGTTCCATCC
TGCTGCCATCGCCGCCACTAGCTCCGCCGCTCCCGGCGTTCCAAGATTTTCACACTGCAAAAGTTGCCCAATTTTTTTTA
AAAAAACGTTACAAATTGTTAAAAGAAAGGGCCAAGACGTGCAAAGATCTAAGGTTTATGTCTCAAAATCCCAAAGCATA
CGAAAAATTTATCACATCTAGATAATTGGGTTTTCGAGTAATGTGAAAAGGATCGAAAGAAGCTTTACTTCGTGAGAAAG
TATGAAATCTTTTTTTCTTCTTTCGAAAAAACGTTACCAAAGTCAAAACAGAGGAGATGAACTTACCGATTTAACGGTGT
CGATGTAAGCCTTTGATGCAGTTTCCGGTGACCAAATCAA
>AT1G62860.3 | chr1:23271499-23274498 REVERSE LENGTH=3000
AGTTGTCCCGAGATACTCTGTACTTGCTATGATCACCACTGGTTAGGTTAGTTCTAACTTAATTGCGTTGATGCGAACCG
GAAATTATGAACCGGAAAATCGCGTTTGAATTTTGACTGAACCGGATCGTTTTAAAGAGATAAACCAAGAAAATGTTACG
GTTTTTTTACTAACCGTAAACCGGAAATTGGGAGCCACGCAAAATTAGGGTCGCCTTCTTCTTCTTCTTCTCTGACATCG
TCATTTTGACATCGGAAGAATCTTCAGTGCCGAGAAAGATAAACAAAATGGCGGCAATCAGAACGATGACGAACATGATT
CTACGCGAGTTCATCCATCATCCACTTCTCCTTCACTCTTCATCGAAATCGTGTCAATCTCTTTTACCATGTCTCCGTCT
CACTCCCCTAATTTCTCCAATTCACTCTAATTCCCGGCTCGTATCCGTCCGATGTGCGGCATCGACCTCCGGTGGAAGCG
GTGGTGATCGGAAAGTCTCTTCACGGTTGTCGCAGGTGCAACAGATGCTTCATGAAGCCGAAGAGAGAGCTAGTTCCGCT
GGCAATGAGCCTACTCCTCAAATCACTCTAGGCAAGCTTTTTTTTTTTTGCTTTCATCCATTTGAAAAAAGAAACTGAGT
TTAGTTTTAAGGAATAGGTTATGGAGAATTCTACTTTTTGATGTCTCTTGAACTTTCTATGAACTGAGTTTAAGTAGAGC
CAATGATCATCTGTATACATGAATCTCAAATCAAATTCGTTAATCACTGTATAGTCTGTATTGTATACATGAATCTCAAA
TTCAATCACTTTATCTGATACAAAGCTCATTTCAGGAAGGGAAGGATTGAATTTTGTAGTAGATTGATGAATAACCTATA
TATTGACTTGGATGTGCTCATAGTTTCATGTGTATCTGTTTTTGGTATTTGCAGACAATGTTACACTTAACTTTGCTAGA
AGTGGTGGTCCTGGAGGCCAGAATGTGAACAAATGTGTGACCTTGTTCTTGTGCCTTTACCTTACTTTTCATTGTAGTTT
TTAGATGTTTCAATACTTATACTTTTCCCTTACAGTGAATACCAAAGTAGATATGCGCTTCAATGTTAAGAACGCGTATT
GGCTGAGTGACAGGATCAGAGAGAAAATCTTACTGACGGTTTGTTTTTAAAACTCTATCATCCCTTTTCAAAACTATGAG
TGTGAATTTTATCTATATCGTGTTCCATGGAGAGAACAGAGATAATATTGAAAATGCTGTTTGATATTTGACTCTTGATC
TGGTTGGGGCCAAAATTTAGGATAATAGAGTATTTGGCTTTTTGTTTCTATGCGTTGTGTAGTTAGCTTTTTTGTTGTTT
GTCAACAGGAGAAGAATCGGATCAACAAGGATGGTGAACTTGTGATATCTTCTACCAAAACCAGAACGCAGAAGTCAGTA
ACCTAATAGTCCTCTCTTTCATATTCCATTCTCAATAACTTCTCTATTTATGACAGTATGTTCCCTTGCAGAGGTAACAT
CGACGATGCACTTGAAAAACTACAGGTAATATATTGAATATCACGTCTTTTCGTCATGGTGTGTTTCATTCTATCTAAAA
CGGAGATGTTTTTGTTTAATCACATAACTGAACAGGCGATAATTGATGCGGCTTCATATGTTCCACCTCCACCATCAGAA
GAACAAAAGAAGAAAATAGTAAAGCTGTGAGAACCAACCAAATCAAATCCTTTTCCATGATTCCATTGTTTTAACTCTGA
ATCCAAATCTTGACGCGGTGAATTCTTACATTTTCAGCGCTGCGAAAGCTGACAATAAACGACTTAAAAGCAAAAAAGTT
CTGTCAGACAAGAAATCTGCGAGAAGAAGCCGCGGTAGTTACGATGATTAAACTTAAAACCATACAATGGAGTCCAGGTT
GATTCTAAAGCTTTTAACTTAAAATGATTGTTATTTTCTTGGAATTTAATGTAACACAACAATCAAATCATCCAATAAAA
ATTTGCAGTATATTGGATTTTATGTACAAACCACTCTTATACAAATTATGAACAAAAAAAGTATCAAACATAACATTCCT
CACTTTTTGTTTTACTTTCGAATAACATGTTCTTCTCCTGATCTTTGATCAAAATGCTTGATCCATTTTCTTTTGTTGCT
GTTATTATCACTCTTCCCAGAGCTTCTTGCTGCGGCAACATGAGCGATTTCTAGACCACCAGAAACTGGAAGAGTCACTG
TTCTCACAACATTCCGGTCACTAAATGCTTTTGTCCAACTGAAACACGAAGTGCTTCTTCGGTAACCGCTTCTGCAGACC
ACAACAGCTCCTCTGCTACCAAACACAGCGTTTCTCAAAACGTTTGCTGCGAAATCCTTCTGATCCCAGTCAACTACCAA
GAAATCGATTCCTTGTAGCGTCTGCATCGTGTGCTCCAATTCCTCTCCTTCCTCGTTCATAATAATCGTCTCCGGCAAGT
TTGAGCAAGATTGTTCTGCCATGGCTTGAAGATAAGCAGTTTGTGATCTTGCGTTTGGTACTATACAAATGTGTCTTCCG
TTTGTGTGTCGACTCGCTATGTTTAAGCCAACGCTTATGGCTATAGTTTCTCCTTCTGACCATGTTTCCACAATCAAATT
GGCGTTCCATCCTGCTGCCATCGCCGCCACTAGCTCCGCCGCTCCCGGCGTTCCAAGATTTTCACACTGCAAAAGTTGCC
CAATTTTTTTTAAAAAAACGTTACAAATTGTTAAAAGAAAGGGCCAAGACGTGCAAAGATCTAAGGTTTATGTCTCAAAA
TCCCAAAGCATACGAAAAATTTATCACATCTAGATAATTGGGTTTTCGAGTAATGTGAAAAGGATCGAAAGAAGCTTTAC
TTCGTGAGAAAGTATGAAATCTTTTTTTCTTCTTTCGAAAAAACGTTACCAAAGTCAAAACAGAGGAGATGAACTTACCG
ATTTAACGGTGTCGATGTAAGCCTTTGATGCAGTTTCCGG
>AT1G62870.1 | chr1:23281220-23284219 REVERSE LENGTH=3000
CTTGTTAATTTTTACCAAATTTAGTTTTTCACTAGAACTTGGCCATTTTGTAGGATTGCTTGAATTCATTTTTTTTGTTG
TTAACTTTTTTTTTTACTACCCTTAATTCAATTTGTACTTGGCTCCTTTAGGAGGTGAGAAAGAGAGCCATATCATTGTA
TTTCTTTTAGTCTATTTTGATCATAATTTTAGGCAATTTTTCCGTGTCTTTTTTCGAACTTAAGCAATGATCTTGAGACT
GATTTTGAAATTCTTGCATACAAGCGACTCTTGTAAAGTTCTTGTCTATATCATATTACCATTAGAAGTTTCATGTTTCT
GCACACATTTGGTTTGCGTAGCAATGAAATCTAATGTGAATCGACCTCTCGTCGTGATCATCATCAATCTATTGGTTCAA
AAGGTCCAAGGTTGTAGTTAAGAACATTAATGGCATCAACAGAAGATTCAACGACAGCTTCATTCATCTTCTGTATTGTA
CATTGTAATGATCTCTTTTGTTCTGTTGTTCTTTTGTTCTTTTTTCATTAACGTTAATATTCTTAATCATGACTCAAAAC
AATGTCTTTTCCATTTCAAGAAATTGACTTAATAAAACATTTTATTTTTGAACATTTTTCACGTTCTTGCTTCATCATAA
CATGTTAGTCTCTATTGATGTCGACGACGAAAGATGTAGACCTTTTTGTCACCTAAGAACTGAACCGGGTTTTCGGGTTC
ACTTCAACTATGATTACGATTATCTATCTATCTAACTTATCAATCTATCGAGTAGTTTCTTTAAAATCTTTTCTCAAAAA
ATGTGGATCCCCCACTAGGAAAGCAAATTTAGTGGGAGGTTCTTGCATCAAAATCATAGCTTTTTGATGTTATATTGAAG
AAGCTTTGAAAGTGAAACTATCAAAGTGGAAGAAGAACAATCTTAAAACTTTAAACACAAAATCCAAAACCCGGTCTTGT
TGTTTCTCTTGAGGATTACACAAATTTTGATTTGATTTTCATGGATAAATCCCCAAGATTCGATTCTTGTAGATTTTGTA
ACATTAGGTGTCTTTTTGAGTGTTTACCCCATGATTTGTACTGTGAATGGTAAAAAAAAAAAAGGTGAAATCTTTCGTCC
TTTTTGCCCAAACTCATGATTTGTACTATGTGTTTTTTTTTTGGTGACAAAAATCAAATCTTTTTGGTGCAAACCCATGA
TTTTACATTCTTGTAAATAATATGGTAGTAAAAGAAACAAAAAAAAGGTCAAGAACTACTATTCAAAAAAGGTTTTAGTT
GTTGTATATCTTTTGATATGCAAATCTAACCTCCATAATTTCATCATAGCTTTATCAAATAGTACTGAACTTTGAAATTT
TGGTGGTAAATATATCATAAATAATAGACAGACTGGAGAGCTAAAAGTGAAATTACACAAATTAAGTAACAACATAACCA
CCAACAAATAAAATAAATAAATCAAGTTTTAATAAAGTACTCTCTCTTTCTTTGGTGTGACAAACTGAGAATGCCTTGTC
ATCAACCATTTTCTTATACACATATATGTATCTACATTATAATATGATAATAATATGTATCATCAACTTGAAAGTGTTGA
AAATAATTATTATTGAGATTTGAGTGCAGGAAAATTGGTTTGCTTTTAAAATTATCAATCAAGGAATCATTTTTTACTTA
CCAAAAGGAGGGGTAAAAACACCAAAAAGTATATATCAATAAATATACCCCACAAACAGCATATTATAATGACAAAGAAT
ACACTTTATTTTTGTTTTGATAACTTTATACTTGATTGGTATTAGATTCATCTTACCCACCTCCATTAATCTCAAGAAAC
TTCAAAACTTATACTACATACAAAAAAAGTTTGCCTAAAAAGTAAATTAGCTCATGTTTTATACAAATACATTAATATTT
TTTTCTTAAATATCATCAATTTAAAAGAATAAAAAAATGTAATACCATTGAAATTAATACCAATTGCATTATGACTGAAG
CCAAAACCTTTTAATGACTTATTCCATTCCAATTTCGAACCCAAAATATAAAGTACTGGTTTAGTGAATAAAAAGAGCAC
CAGCATTTCATTTTTTTTTTTTGATTTGAACTCTCATTTTTCTAATTTTGAAATCCTGATATTTGGAAACTGTTTCGACG
AAAAAAAAAAATCGATCACAAATAATTATTAAAAAATAAAAGTAACCCAAGAACAAAAGCACAAAAGAAATTCTAGTTTC
TAATCAAAATTTTATGTGAAAGGTATGATATATTTTTCTTTGTATTTTCACTTTTATCCTTCAAAGTAAATAAATATACT
CTTAGATAGTTATTTTTTTTTTACTATTTTACATTATTTTTTAAAATATCTTCTTGGAGAATATGTAACTTTGAAAGAGG
AGAAAATAAACATTACATATTTTGTTTTGCTTTATATAAAACAAATTTGAAAATGTAGGTTTTTTAAATCATAGTATATA
GTACTCAATCAAAAATCCTGCTATGAAAATTAAAACATCATAGTATATATATATTGTACCCAATAGTCCAATACCAATCT
GGCTGTATAAACAAAAGTCAAATCGAAGATATAAAAAAAAAACCTAATTACTCTCTAAAGCTCTCTCTCTCAAACCAGCC
GCCAATAATATTTTCCGATCTGAGATCGGTAGCCGGTGGCTCCTCCAGCACCGGTGTCGGTCTCCTCTTTGCTTTATGTC
TAGCCTTTCTCTGTTAGTAGTTTGTAATGGTGATGGTGTCTCTGTTGTAGTTTGTTTTGGCCCTTCGATTGGAGTGTCGT
GGGTTTGTTTCGGATTGTGAATTTGTGGTCTCTTCGGTTGCGGTTTTGAGGGCTAGATCGACGGCGTGGTTCTTGTGAAG
ATGATGATGCCGGATCTGTTTGATCCACAGGTTTGTTTCGTCTAATAATCTGTTATCTTTGCTTTTCTCGACCTAGATCT
AGAGCTGCTCTGGTGCTTTTTATCGTCTCTATGCCGCCGT
>AT1G62880.2 | chr1:23294474-23297473 FORWARD LENGTH=3000
TATACTCTGTCGAGAAATCGTATCTTTTATCTTTGTTTTTTTTGTTCTTATAGTGATGTTCCCATGGCACAGTTCATTGC
ACATTTGAACAATTCGTTGCCTGCTTCACAGAAGTTCATAATTCAAGTACTGAAACTGGACACTACTAGTATGTTTGTGA
AGCCATATGCTGAGGAGATGATCCGTGATGCCGTCATCAAGTTCAGGGACGAAAACTCTTACGCAAAGGCGAATTGATCG
TTTTTTTTCTTCTTCTCGGTTTCGGTTACTAGATGTCGATTTTGGATCTTAATGTAGTGTGGAGATCAACAAGGATTTGT
GGGAAATCTCTGATGGAAAATATACATGTTTGTTAATTATTAATGTACAACGAATCTGAAAAACCGAATTGGTTTATTTT
GACAACGCAACAAAACTTTGCAAATGATATAATTTGAAAACGCGAACTGGTCGCAGCTGGGAAGACTTTTGGACATCACG
GGTACTCGTTTTTTGTTGTTGTTATGGCTTTGTTGACTAAGGTTACTTGGAACAACATCGGAATGCATCAGCCACAAACG
AATTGGTACAAGGGCGTATGGTTCCCCTACTCAACGCCCAAGTACTCTTTTCTTTTGTGGCTCACAATCCAAAACAGACT
ATCCACAGGGGATCACATCAAAGCATGGAACTCTGGGCAACAAGTCACCTGCACACTCTGCGGCAATGCTGAAGAAACAC
GGAATCTCCTATTCTTCTCATGCCATTACACCTCCGAAGTTTGGAGAACCCTTACGCAGCGGCTCCTGTCCAACGACTAC
TCTCGTGACTGGAACCGTCTCCTTCCTCTGCTCTGCAATACAAATATGCCAACGGATCTTCTCTTTTTGTTTCGGTATGT
CTTCCAAGCCTCTGTTTACCACATATGGCGAGAAAGAAATGCCCGACGACACGGAGAAATCAGCTCACCACCAAACCGGC
TCATAAAGTTCATAGACAAGAATGTTCGCAATAGAATCAACTCAATTCGAGACACTGGAGATCATAACTACAACGCTTGC
CTGCAGCTATGGTTCTCCACGAGGCCTCTTTCATCCACACACTCTCTCTGAATTTTCCTTTCAGCTTTGTAATTTCAGTT
TTCTCTCTAAAACACTAAACTAACCGTTGCAGTCATTGTACAATGGTTTTGATAGAATAAAATTTGAGAATATTACACTC
TTAGACACTTTTTTAAAACTTATTCCGTGTTTAGGCACTTCCAAAAGAGTAGACACTTTCTCTATGTTTTTTTACTAAAA
TACCCTATTAACTAAACTACTCTCTTAATCCTTAATCCACGTTCTCTCTCTCTCTCTTTCTTTCTCTCTCTCTTCATCTT
TGTAAACAACTTTAGTTGCGTCTACTTCAATGGAATTGTTCAAAATAGACAGTTCTCAAAAAAAGTTATTTGTTGGATGT
TCAAAATAGCCGATCTCCTTATAATTATTTGTTGAATCCACTCACTCATTTCTTTATTTTAGTATTTTAGATGCTATGGA
GTTCTTCTTTCAGTTAAAGGATTTGGTATTCAAATTTTGCAGAATTTGAGATTTCTATATTGTAGAATTACTCGGATTGT
TGTGAGATTATGGATTGATTGGAGAGTTCGATATTTTATTCGTTTTCACTGATTGTAGATTGTGATTTATTTTGCAATTT
AAATCTTTGTTTTGACATAAATTTGAGATTCAGTTCTTTAAGAAACTTCTTCTTCTTCAACAATGGCGGCTTGATTTGAT
TTTTGCTCTCTCTCATGTATCAAACTCGTTTCATCTACGTAGCATCGAGATTCCAGTTAATCGAATCTCCTATTATCATG
GACATGCTATATAGAATGGATATAAATCAGTAAAAAGGTTTTCGAATGGATATATTTAAATGGATTTGTTATTATGGACA
CCAAAAAATTGTTTGTTGATTTTTTTTTTCAGTTTGCAGAAACCTCCACCTTTAAGACCTTATGGACATGAAACTTTGGT
TTCTTTACAAAACACGGTTAATCGAATCTCCTGTTATTATTGACATGGTATATAGAATGGATACGGATCAGTAGAAAAGT
TTCTGAATGGATATATTTAAATGGACTCGTTATTATGGATACCAAAAAATTGTTTGTTGATTTTTCTTTCAGTTTGCAGA
GACCTCCACCTTCAAGACCTTATGGACATGAAACTTTGGTTTCTTTACAAACCACAGTTAATCGAATATCCTGTTATTAT
GGACATGATATATAGATTGAATATGGATCAGTAAAAAGGTTTCCGAATGGATATATTTAAATGGACTCGTTATTATGGAC
ACCAAAAAATTGTTTGTTGATCTTTTTTACAGTTTGCAGAGATCTCCACCTCTAAGACCTTATGAACATAGAAATTTTAC
CAAATTCCTAAGATAATCGAGATCGAATTGTTTAAGAAAATTCTCCCATTTATTTGCAGAATCGGTACCATCGATTTTTG
GTGAGCCGCCGCCATAATCGATAAGAGGAATCGAGCCTAGAAGTTATGGAGACGTGGAGAGAGAAAGGCACTACAAATCA
TGAAAGGGGGAGAGAGAGAGAGAGATTTCTTTTATTTTGCGTAAGGATTGTGGAAGAGAGAGAAAATGTTTAATTTGTAT
TAAATTTTAAAATAAAAGTAGTTGGTTAAATTAAAGGTAAAAATGTCTTTAAAAAAGTCAAATAATAGAAAAAGTGTCCT
CTCCCTTATAAGTGTCTCAAAAGGAATAAGATTATTTTAAAGTGCCTAAACGTGTCACATTCCCATAAAATTTTACATTC
TTTCAAAAAAAAAAGAAAACGCGAACCGGCCGGTAATCACCAAATAACATTAAAATAACTAAACCGGTTTGGCATTCACT
CTCTTCCTCTCTGAGAGTCTCAGACTCACACACAGTGGTGGTTCGTTTAGGGTATTTGTTGAATTTTTCAGAGCTTCCGA
ATCAGAGAGATTGAGAAGAAATCAAATAGAGAAAATGATG
>AT1G62880.1 | chr1:23293308-23296307 FORWARD LENGTH=3000
ATCACGCTTGAAGATACACCCCTGTGACAGGCGACAACAAACGGTTTGGTCAAACCCCTCTCTTAGTACTTGACACCGCG
CTTGATACAATGGCATGAGAAGGAAGGCTTTTAGGTTATGTAAGTTAATTAATGTGGCATTAGAGAGCTGTGTAAACCAG
ATTTTATAGTCATTAGAATTTCATTGTGGATCTTTGTGGTGAAGCCAAGCAGTGAATTGTTAACCATGATTGGAACCCTC
TAACTAAGTCAGAAGGTTTTACTTTTTATTTTAGCTGCAAAATTATTTATTAGTATATAAATAAATTGGTAAATTCTCCA
AATTGTAGTGAAGAAGCCAGAAGGATTTATCTTTATCATCGTGGTGAGTTCTTTCTCTAGATTTTTTATCCTCCTCCGAA
TCGAAATTCTCTATGATTTTAAGATCGTCGTTGGATTCTGAAACTCTTTAACTTTGATTTCTACTTAAAACCCTAACTAA
TGTTTTGACGACTGGAAAAAAAAAACCAAATCTCGTTCACTCTTTTGTTTTTTTGTTTTGTTCTGAATTTCGTGTGGAAT
CTGTGGACGTAAACGCGGAACAAACATAGATTTGTTGGTGATGTAAATTGCAAAGATTGTTACTCAGTAATGAATCTTCT
TCGCATATGTTATATTGTTTCGTAAGAGGATTAAGATGACAATAGCATTAGGGTTTATATAATAGAGTAAAAACAAAATT
AAGCACAATGTTAACTAGTAATGTAAATTGTTGTTAATTTGAGCTACGATTAGTGTCAATAAACATCAATAAACATAGTT
ACCGAGCTTTGACTGAATTTTGAGAATTTTTGAGTGTTGTTGTTTACTGCAGTTTTAGTCATGTTCTTGAATACACTCTG
GTTTCAGTTTCTTCTCTGCTTCAATGGTTAAACTCCATTGTTAGTTTTGATCTACGATCAGTTTTTCGATTAAAGCACAA
GTAAACCGAGCTTTTGATTTGAGTCCAATGGCTGAAGACTCTCTTTATGATGTTAAAAAACGATGTTGTTTACAGTTTTG
GTGATTCAAGATTTCTAATGTTTTTTGAATGTGTTATTGTTTCAGGTTCTTTGCTTTAAGATTCAATGGTTAACTCAATC
AAAGGAGTCTTCATCTCATGGTACATTACATAACCTTTCTTGTTAATATACTCTGTCGAGAAATCGTATCTTTTATCTTT
GTTTTTTTTGTTCTTATAGTGATGTTCCCATGGCACAGTTCATTGCACATTTGAACAATTCGTTGCCTGCTTCACAGAAG
TTCATAATTCAAGTACTGAAACTGGACACTACTAGTATGTTTGTGAAGCCATATGCTGAGGAGATGATCCGTGATGCCGT
CATCAAGTTCAGGGACGAAAACTCTTACGCAAAGGCGAATTGATCGTTTTTTTTCTTCTTCTCGGTTTCGGTTACTAGAT
GTCGATTTTGGATCTTAATGTAGTGTGGAGATCAACAAGGATTTGTGGGAAATCTCTGATGGAAAATATACATGTTTGTT
AATTATTAATGTACAACGAATCTGAAAAACCGAATTGGTTTATTTTGACAACGCAACAAAACTTTGCAAATGATATAATT
TGAAAACGCGAACTGGTCGCAGCTGGGAAGACTTTTGGACATCACGGGTACTCGTTTTTTGTTGTTGTTATGGCTTTGTT
GACTAAGGTTACTTGGAACAACATCGGAATGCATCAGCCACAAACGAATTGGTACAAGGGCGTATGGTTCCCCTACTCAA
CGCCCAAGTACTCTTTTCTTTTGTGGCTCACAATCCAAAACAGACTATCCACAGGGGATCACATCAAAGCATGGAACTCT
GGGCAACAAGTCACCTGCACACTCTGCGGCAATGCTGAAGAAACACGGAATCTCCTATTCTTCTCATGCCATTACACCTC
CGAAGTTTGGAGAACCCTTACGCAGCGGCTCCTGTCCAACGACTACTCTCGTGACTGGAACCGTCTCCTTCCTCTGCTCT
GCAATACAAATATGCCAACGGATCTTCTCTTTTTGTTTCGGTATGTCTTCCAAGCCTCTGTTTACCACATATGGCGAGAA
AGAAATGCCCGACGACACGGAGAAATCAGCTCACCACCAAACCGGCTCATAAAGTTCATAGACAAGAATGTTCGCAATAG
AATCAACTCAATTCGAGACACTGGAGATCATAACTACAACGCTTGCCTGCAGCTATGGTTCTCCACGAGGCCTCTTTCAT
CCACACACTCTCTCTGAATTTTCCTTTCAGCTTTGTAATTTCAGTTTTCTCTCTAAAACACTAAACTAACCGTTGCAGTC
ATTGTACAATGGTTTTGATAGAATAAAATTTGAGAATATTACACTCTTAGACACTTTTTTAAAACTTATTCCGTGTTTAG
GCACTTCCAAAAGAGTAGACACTTTCTCTATGTTTTTTTACTAAAATACCCTATTAACTAAACTACTCTCTTAATCCTTA
ATCCACGTTCTCTCTCTCTCTCTTTCTTTCTCTCTCTCTTCATCTTTGTAAACAACTTTAGTTGCGTCTACTTCAATGGA
ATTGTTCAAAATAGACAGTTCTCAAAAAAAGTTATTTGTTGGATGTTCAAAATAGCCGATCTCCTTATAATTATTTGTTG
AATCCACTCACTCATTTCTTTATTTTAGTATTTTAGATGCTATGGAGTTCTTCTTTCAGTTAAAGGATTTGGTATTCAAA
TTTTGCAGAATTTGAGATTTCTATATTGTAGAATTACTCGGATTGTTGTGAGATTATGGATTGATTGGAGAGTTCGATAT
TTTATTCGTTTTCACTGATTGTAGATTGTGATTTATTTTGCAATTTAAATCTTTGTTTTGACATAAATTTGAGATTCAGT
TCTTTAAGAAACTTCTTCTTCTTCAACAATGGCGGCTTGATTTGATTTTTGCTCTCTCTCATGTATCAAACTCGTTTCAT
CTACGTAGCATCGAGATTCCAGTTAATCGAATCTCCTATT
>AT1G62886.1 | chr1:23294711-23297710 FORWARD LENGTH=3000
TCGTTTTTTTTCTTCTTCTCGGTTTCGGTTACTAGATGTCGATTTTGGATCTTAATGTAGTGTGGAGATCAACAAGGATT
TGTGGGAAATCTCTGATGGAAAATATACATGTTTGTTAATTATTAATGTACAACGAATCTGAAAAACCGAATTGGTTTAT
TTTGACAACGCAACAAAACTTTGCAAATGATATAATTTGAAAACGCGAACTGGTCGCAGCTGGGAAGACTTTTGGACATC
ACGGGTACTCGTTTTTTGTTGTTGTTATGGCTTTGTTGACTAAGGTTACTTGGAACAACATCGGAATGCATCAGCCACAA
ACGAATTGGTACAAGGGCGTATGGTTCCCCTACTCAACGCCCAAGTACTCTTTTCTTTTGTGGCTCACAATCCAAAACAG
ACTATCCACAGGGGATCACATCAAAGCATGGAACTCTGGGCAACAAGTCACCTGCACACTCTGCGGCAATGCTGAAGAAA
CACGGAATCTCCTATTCTTCTCATGCCATTACACCTCCGAAGTTTGGAGAACCCTTACGCAGCGGCTCCTGTCCAACGAC
TACTCTCGTGACTGGAACCGTCTCCTTCCTCTGCTCTGCAATACAAATATGCCAACGGATCTTCTCTTTTTGTTTCGGTA
TGTCTTCCAAGCCTCTGTTTACCACATATGGCGAGAAAGAAATGCCCGACGACACGGAGAAATCAGCTCACCACCAAACC
GGCTCATAAAGTTCATAGACAAGAATGTTCGCAATAGAATCAACTCAATTCGAGACACTGGAGATCATAACTACAACGCT
TGCCTGCAGCTATGGTTCTCCACGAGGCCTCTTTCATCCACACACTCTCTCTGAATTTTCCTTTCAGCTTTGTAATTTCA
GTTTTCTCTCTAAAACACTAAACTAACCGTTGCAGTCATTGTACAATGGTTTTGATAGAATAAAATTTGAGAATATTACA
CTCTTAGACACTTTTTTAAAACTTATTCCGTGTTTAGGCACTTCCAAAAGAGTAGACACTTTCTCTATGTTTTTTTACTA
AAATACCCTATTAACTAAACTACTCTCTTAATCCTTAATCCACGTTCTCTCTCTCTCTCTTTCTTTCTCTCTCTCTTCAT
CTTTGTAAACAACTTTAGTTGCGTCTACTTCAATGGAATTGTTCAAAATAGACAGTTCTCAAAAAAAGTTATTTGTTGGA
TGTTCAAAATAGCCGATCTCCTTATAATTATTTGTTGAATCCACTCACTCATTTCTTTATTTTAGTATTTTAGATGCTAT
GGAGTTCTTCTTTCAGTTAAAGGATTTGGTATTCAAATTTTGCAGAATTTGAGATTTCTATATTGTAGAATTACTCGGAT
TGTTGTGAGATTATGGATTGATTGGAGAGTTCGATATTTTATTCGTTTTCACTGATTGTAGATTGTGATTTATTTTGCAA
TTTAAATCTTTGTTTTGACATAAATTTGAGATTCAGTTCTTTAAGAAACTTCTTCTTCTTCAACAATGGCGGCTTGATTT
GATTTTTGCTCTCTCTCATGTATCAAACTCGTTTCATCTACGTAGCATCGAGATTCCAGTTAATCGAATCTCCTATTATC
ATGGACATGCTATATAGAATGGATATAAATCAGTAAAAAGGTTTTCGAATGGATATATTTAAATGGATTTGTTATTATGG
ACACCAAAAAATTGTTTGTTGATTTTTTTTTTCAGTTTGCAGAAACCTCCACCTTTAAGACCTTATGGACATGAAACTTT
GGTTTCTTTACAAAACACGGTTAATCGAATCTCCTGTTATTATTGACATGGTATATAGAATGGATACGGATCAGTAGAAA
AGTTTCTGAATGGATATATTTAAATGGACTCGTTATTATGGATACCAAAAAATTGTTTGTTGATTTTTCTTTCAGTTTGC
AGAGACCTCCACCTTCAAGACCTTATGGACATGAAACTTTGGTTTCTTTACAAACCACAGTTAATCGAATATCCTGTTAT
TATGGACATGATATATAGATTGAATATGGATCAGTAAAAAGGTTTCCGAATGGATATATTTAAATGGACTCGTTATTATG
GACACCAAAAAATTGTTTGTTGATCTTTTTTACAGTTTGCAGAGATCTCCACCTCTAAGACCTTATGAACATAGAAATTT
TACCAAATTCCTAAGATAATCGAGATCGAATTGTTTAAGAAAATTCTCCCATTTATTTGCAGAATCGGTACCATCGATTT
TTGGTGAGCCGCCGCCATAATCGATAAGAGGAATCGAGCCTAGAAGTTATGGAGACGTGGAGAGAGAAAGGCACTACAAA
TCATGAAAGGGGGAGAGAGAGAGAGAGATTTCTTTTATTTTGCGTAAGGATTGTGGAAGAGAGAGAAAATGTTTAATTTG
TATTAAATTTTAAAATAAAAGTAGTTGGTTAAATTAAAGGTAAAAATGTCTTTAAAAAAGTCAAATAATAGAAAAAGTGT
CCTCTCCCTTATAAGTGTCTCAAAAGGAATAAGATTATTTTAAAGTGCCTAAACGTGTCACATTCCCATAAAATTTTACA
TTCTTTCAAAAAAAAAAGAAAACGCGAACCGGCCGGTAATCACCAAATAACATTAAAATAACTAAACCGGTTTGGCATTC
ACTCTCTTCCTCTCTGAGAGTCTCAGACTCACACACAGTGGTGGTTCGTTTAGGGTATTTGTTGAATTTTTCAGAGCTTC
CGAATCAGAGAGATTGAGAAGAAATCAAATAGAGAAAATGATGTTATCGTTTGCGATTGCATATACAGCGAAGAGATTTG
TTCATCGGAGTCTTGTGGTGAGAGGTAATGCTGCAACTGTTTCTCCCTCTTTTTCCTTTTGCCGGAGAAGAGCTTTCTCT
GGTAAGACTAGTTATGATTACAGAGAGAAACTGAGTAGAAATGGGCTGACTGAATTAAAGTTAGATGACGCTGTTGCTCT
GTTCGGTGAAATGGTCAAGTCTCGTCCTTTACCTTCCATT
>AT1G62895.1 | chr1:23296859-23299858 FORWARD LENGTH=3000
ACATAGAAATTTTACCAAATTCCTAAGATAATCGAGATCGAATTGTTTAAGAAAATTCTCCCATTTATTTGCAGAATCGG
TACCATCGATTTTTGGTGAGCCGCCGCCATAATCGATAAGAGGAATCGAGCCTAGAAGTTATGGAGACGTGGAGAGAGAA
AGGCACTACAAATCATGAAAGGGGGAGAGAGAGAGAGAGATTTCTTTTATTTTGCGTAAGGATTGTGGAAGAGAGAGAAA
ATGTTTAATTTGTATTAAATTTTAAAATAAAAGTAGTTGGTTAAATTAAAGGTAAAAATGTCTTTAAAAAAGTCAAATAA
TAGAAAAAGTGTCCTCTCCCTTATAAGTGTCTCAAAAGGAATAAGATTATTTTAAAGTGCCTAAACGTGTCACATTCCCA
TAAAATTTTACATTCTTTCAAAAAAAAAAGAAAACGCGAACCGGCCGGTAATCACCAAATAACATTAAAATAACTAAACC
GGTTTGGCATTCACTCTCTTCCTCTCTGAGAGTCTCAGACTCACACACAGTGGTGGTTCGTTTAGGGTATTTGTTGAATT
TTTCAGAGCTTCCGAATCAGAGAGATTGAGAAGAAATCAAATAGAGAAAATGATGTTATCGTTTGCGATTGCATATACAG
CGAAGAGATTTGTTCATCGGAGTCTTGTGGTGAGAGGTAATGCTGCAACTGTTTCTCCCTCTTTTTCCTTTTGCCGGAGA
AGAGCTTTCTCTGGTAAGACTAGTTATGATTACAGAGAGAAACTGAGTAGAAATGGGCTGACTGAATTAAAGTTAGATGA
CGCTGTTGCTCTGTTCGGTGAAATGGTCAAGTCTCGTCCTTTACCTTCCATTGTTGAGTTCAATAAATTGTTGAGTGCCA
TTGCTAAGATGAACAAGTTTGATCTTGTCATCTCTCTCGGCAAAAAGCAATAAATGAGGGTTTTCGAACTCATTGGTTCG
AACGAACAATTCGCTGAAATGTTTAACCGGACAATGTCGGAAGCTTCCACATTGATTATGAAGAAGGTTTTAGAAGTTTA
CAAAGGATTCGAAGATGTAAATACTTTGGTGGATGTGGGAGGAGGAATTGGAACAATCATAGGTCAAGTGACTTCCAAGT
ATCCTCATATTAAAGGCATCAATTTCGATCTAGCATCGGTTTTAGCCCATGCTCCTTTTAATAAAGGTACACGGCCACTA
AGTGATAATTAAAATTAAAAAGTTACCGCTCTTAAAATTATCATATTACTCTTGCTCAATATTACATATAGGAGTGGAGC
ATGTTTCAGGAGATATGTTTAAAGAAATTCCAAAAGGAGATGCCATCTTCATGAAAGTAAGTAGAAAATGAAATGGTTAA
TGATTGACACTTTGACAGTGGATACTACATGATTGGACTGACGAAGATTGTGTAAAGATCCTAAAAAATTATTGGAAAAG
TCTTCCCGAGAAAGGAAAAGTGATAATAGTCGAGGTGGTTACGCCCGAGGAACCAAAGATTAACGACATTTCTTCTAACA
TTGTGTTCGGTATGGACATGCTGATGTTAGCAGTAAGCTCAGGTGGTAAGGAGAGGTCTCTTTCCCAATTCGAGACTCTA
GCCTCTGATTCGGGTTTTCTTCGTTGTGAAATCATTTGTCATGCCTTCTCATATAGTGTTATCGAATTACACAAATAGGC
TCGACATTTTACCAACAAAAATTACGATTCATCTCTCGTACAGTCGTACTTGCGGAGACTATATAGAGTGGTTGTAATGT
GTAAAATAATCTGTGTATTGTTTTTTTTATTTATGTGATTTAAACAAATAGCATGGTATTATATAAAAAACAATGTGTTG
ATATACCAAATTGGTTAGGATTAAGCTTCAAAGATAATGCATTGAGATCAGTCAGTTCAGTTTTTCAAGACTAGTTGTAT
ATGGAAACAGAAGTAGAGTAAAATAACAGCCATCACCAATTTTTTCCACAATTCTTATCTCTTGCTTGTAAATCCGGTTT
GAGACTGTACTTAGTACTACTGATTGAGATCAATGCAAAAGATTTTCTCACAAAATAAACCGGTTAGGTAATAAGTTCTA
AACCAGAACCCCACCGGTTTGCATATCTCATCCCTCCGTGTAGGGTTTTGCGATTTCCAGAGAGAGAGAGAGTGAGACTG
AGATTGAAGTCTCCTGAATCAGCTGAAGCCAAATCGATAAGATGCAGAGATCGATTTCATTGACGGCCAAAAGATTGTTT
GTTCATTGGAATCTCCAGGGGATAGGTAATCCTCCAACTGTTCCTTCTTTCTTCAATCTTTGCGGTTCCGGTTGCTGGGA
ACGATCTTTTGCTAGTGCTAGTGGTGATTACAGAGAGATATTGAGAAATAGGCTAAGTGATATTATTAAGGTAGATGATG
CGGTTGATCTGTTCGGTGACATGGTCAAGTCTCGTCCATTTCCTTCCATTGTTGAATTCAATAAACTGTTGAGTGCCGTT
GCTAAGATGAACAAGTTTGAACTTGTCATCTCTCTCGGCGAGCAGATGCAAACTTTGGGAATTTCACATGATCTTTACAC
ATACAGTATTTTCATCAACTGCTTTTGCCGACGCTCTCAGCTCTCTCTTGCTTTAGCTGTTCTTGCCAAGATGATGAAAC
TCGGCTATGAGCCCGATATTGTCACGCTTTCTTCGCTGCTCAATGGCTACTGTCACAGTAAGAGGATTTCTGATGCCGTA
GCTTTGGTTGATCAAATGGTCGAAATGGGATATAAACCTGATACCTTTACATTCACAACTCTAATTCATGGACTTTTTCT
TCACAACAAAGCTTCAGAAGCAGTGGCTTTAGTTGATCAAATGGTTCAAAGAGGATGTCAACCAGATCTGGTTACTTATG
GTACCGTAGTAAACGGATTATGTAAGAGAGGTGATATTGATTTGGCTTTGAGTTTGTTAAAGAAGATGGAGAAAGGGAAA
ATAGAGGCTGATGTTGTGATCTACAACACAATCATTGATG
>AT1G62900.1 | chr1:23298537-23301536 FORWARD LENGTH=3000
GCTCGACATTTTACCAACAAAAATTACGATTCATCTCTCGTACAGTCGTACTTGCGGAGACTATATAGAGTGGTTGTAAT
GTGTAAAATAATCTGTGTATTGTTTTTTTTATTTATGTGATTTAAACAAATAGCATGGTATTATATAAAAAACAATGTGT
TGATATACCAAATTGGTTAGGATTAAGCTTCAAAGATAATGCATTGAGATCAGTCAGTTCAGTTTTTCAAGACTAGTTGT
ATATGGAAACAGAAGTAGAGTAAAATAACAGCCATCACCAATTTTTTCCACAATTCTTATCTCTTGCTTGTAAATCCGGT
TTGAGACTGTACTTAGTACTACTGATTGAGATCAATGCAAAAGATTTTCTCACAAAATAAACCGGTTAGGTAATAAGTTC
TAAACCAGAACCCCACCGGTTTGCATATCTCATCCCTCCGTGTAGGGTTTTGCGATTTCCAGAGAGAGAGAGAGTGAGAC
TGAGATTGAAGTCTCCTGAATCAGCTGAAGCCAAATCGATAAGATGCAGAGATCGATTTCATTGACGGCCAAAAGATTGT
TTGTTCATTGGAATCTCCAGGGGATAGGTAATCCTCCAACTGTTCCTTCTTTCTTCAATCTTTGCGGTTCCGGTTGCTGG
GAACGATCTTTTGCTAGTGCTAGTGGTGATTACAGAGAGATATTGAGAAATAGGCTAAGTGATATTATTAAGGTAGATGA
TGCGGTTGATCTGTTCGGTGACATGGTCAAGTCTCGTCCATTTCCTTCCATTGTTGAATTCAATAAACTGTTGAGTGCCG
TTGCTAAGATGAACAAGTTTGAACTTGTCATCTCTCTCGGCGAGCAGATGCAAACTTTGGGAATTTCACATGATCTTTAC
ACATACAGTATTTTCATCAACTGCTTTTGCCGACGCTCTCAGCTCTCTCTTGCTTTAGCTGTTCTTGCCAAGATGATGAA
ACTCGGCTATGAGCCCGATATTGTCACGCTTTCTTCGCTGCTCAATGGCTACTGTCACAGTAAGAGGATTTCTGATGCCG
TAGCTTTGGTTGATCAAATGGTCGAAATGGGATATAAACCTGATACCTTTACATTCACAACTCTAATTCATGGACTTTTT
CTTCACAACAAAGCTTCAGAAGCAGTGGCTTTAGTTGATCAAATGGTTCAAAGAGGATGTCAACCAGATCTGGTTACTTA
TGGTACCGTAGTAAACGGATTATGTAAGAGAGGTGATATTGATTTGGCTTTGAGTTTGTTAAAGAAGATGGAGAAAGGGA
AAATAGAGGCTGATGTTGTGATCTACAACACAATCATTGATGGTCTTTGCAAATACAAACATATGGATGATGCACTCAAT
CTGTTCACTGAAATGGATAACAAAGGTATTAGACCAGATGTTTTTACCTACAGCTCCCTCATAAGTTGCCTTTGTAATTA
CGGAAGATGGAGTGATGCTTCTCGACTACTCAGTGATATGATTGAGAGGAAAATCAATCCAAATGTAGTCACTTTCAGCG
CATTGATTGATGCATTTGTGAAGGAAGGGAAGCTTGTAGAGGCTGAGAAATTGTACGACGAGATGATCAAAAGGTCTATA
GATCCTGATATTTTCACTTATAGTTCACTGATCAATGGGTTTTGTATGCACGATCGTTTAGACGAGGCCAAGCACATGTT
TGAGTTGATGATTAGCAAAGACTGTTTCCCAAACGTAGTGACTTACAGTACTCTTATAAAGGGATTTTGTAAGGCTAAGA
GAGTAGAAGAAGGTATGGAACTCTTCCGCGAGATGTCTCAAAGAGGATTGGTTGGCAACACAGTCACTTACACCACTCTT
ATCCATGGATTTTTTCAAGCTAGAGATTGTGATAATGCCCAAATGGTTTTCAAACAGATGGTTTCTGTTGGTGTGCATCC
CAATATTTTGACATACAACATTCTGTTAGATGGACTTTGTAAAAATGGGAAGCTAGCGAAAGCAATGGTTGTATTCGAGT
ATCTGCAAAGGAGTACAATGGAACCTGATATTTACACATATAATATTATGATTGAAGGGATGTGCAAGGCAGGGAAGGTG
GAAGATGGGTGGGAATTGTTTTGTAATCTCAGCCTTAAAGGAGTGAGCCCTAATGTTATAGCCTACAATACAATGATATC
AGGATTTTGTAGGAAAGGTTCAAAGGAGGAAGCAGATTCCCTGTTAAAAAAAATGAAAGAAGATGGGCCTCTTCCAAATA
GTGGTACCTATAATACGCTGATTAGGGCACGCCTTAGAGATGGTGACAGAGAAGCATCAGCTGAACTCATCAAAGAAATG
AGGAGTTGCGGGTTTGCTGGAGATGCTTCAACCATTGGCTTGGTCACTAATATGTTACATGATGGGAGATTGGACAAAAG
CTTCCTCGATATGCTTTCTTAATGCTATTTATCTCATTTTCAGTATCAATTTTTGTTATGTTTATTTTCTGTCAAAACTC
AAAAGTATCTCAATTCTCATTTCTTATACTTTAATATGCAATTCCTGAAAATCAGATTATTAGTGTACATCTTCAGCAAT
AAGTATGTATCAATTTCCACATTTTTTTTCTCCTTCTAATTTTAGTTGATGAAACAGTCAAACAGAAATTGTTTAAACTT
TCATGATGTACCATTTTGTTTTTGTTGTAATGTGATATTTTATTAAACAACAAAAAATTCTAGACAAAGAGGTACTTATA
TGTTAATTCTTACCAAGAAGTCTAAAGAAAATAGATGTGTCCGTTAAAGCAGTTGAAAGACAAACCGAGATGAATCCCAA
AACGAATACGGACTTATTGCGAGGAAGGAATCGAGCATGAGAGATGACCCAAGAAGAGTCGAAAGATGATTAAATTTTCT
GATAACTTTTTTTTATGCTTAACCGGATCTAACATTTTGTTAAACCAACCTAAACCATGCTCAATTCCGATTCCCTAATC
TGATAAGCACGAATCACATCTGTTCTCTATTTGCAGAGCT
>AT1G62910.1 | chr1:23300959-23303958 FORWARD LENGTH=3000
TGCTATTTATCTCATTTTCAGTATCAATTTTTGTTATGTTTATTTTCTGTCAAAACTCAAAAGTATCTCAATTCTCATTT
CTTATACTTTAATATGCAATTCCTGAAAATCAGATTATTAGTGTACATCTTCAGCAATAAGTATGTATCAATTTCCACAT
TTTTTTTCTCCTTCTAATTTTAGTTGATGAAACAGTCAAACAGAAATTGTTTAAACTTTCATGATGTACCATTTTGTTTT
TGTTGTAATGTGATATTTTATTAAACAACAAAAAATTCTAGACAAAGAGGTACTTATATGTTAATTCTTACCAAGAAGTC
TAAAGAAAATAGATGTGTCCGTTAAAGCAGTTGAAAGACAAACCGAGATGAATCCCAAAACGAATACGGACTTATTGCGA
GGAAGGAATCGAGCATGAGAGATGACCCAAGAAGAGTCGAAAGATGATTAAATTTTCTGATAACTTTTTTTTATGCTTAA
CCGGATCTAACATTTTGTTAAACCAACCTAAACCATGCTCAATTCCGATTCCCTAATCTGATAAGCACGAATCACATCTG
TTCTCTATTTGCAGAGCTCGAAATTTAAGAGAGAAATTGAGAAGCCAAATCGAGAGAATGCTTGCAAAAATATCATCTTC
AGCGAAGAGATTTGTTCATCGGAGTCTTGTGGTGAGAGGTAATGCTGCAACTTTTCCTCTCTCTTTTTCCTTTTGCCGGA
GAAGAGCTTTTTCTGGTAAGACTAGTTATGATTACAGAGAGGTACTTAGAACTGGGCTGAGTGATATTGAATTAGATGAT
GCAATTGGTTTGTTCGGTGTTATGGCACAGTCTCGTCCTTTCCCTTCGATTATTGAGTTCAGTAAACTGTTGAGTGCCAT
TGCTAAGATGAACAAGTTCGATCTTGTCATCTCCTTCGGGGAGAAGATGGAGATTTTAGGAATTTCACATAATCTCTATA
CTTACAATATTTTGATTAACTGTTTCTGTCGATGTTCTCGACTCTCTCTTGCTTTAGCTCTTCTTGGCAAGATGATGAAA
CTCGGCTATGAGCCCGATATTGTCACGCTTAACTCGCTGCTCAATGGTTTCTGTCACGGGAATAGGATTTCTGATGCCGT
AGCTTTGGTTGATCAAATGGTCGAAATGGGATATAAACCCGATACGGTGACATTCACAACTCTAATTCATGGACTTTTTC
TTCACAACAAAGCTTCAGAAGCAGTGGCTTTAATTGATCGAATGGTTCAAAGAGGCTGTCAACCAGATCTGGTTACTTAT
GGTGCGGTAGTTAATGGATTATGTAAGAGAGGTGATACTGATTTGGCTTTAAATCTGCTCAACAAGATGGAAGCTGCGAA
AATAGAGGCCAATGTTGTGATCTACAGCACAGTCATAGATAGTCTCTGCAAATATAGACATGAGGATGATGCACTCAACT
TGTTCACTGAAATGGAAAACAAAGGAGTTAGACCAAATGTTATCACCTACAGCTCCCTCATAAGTTGCCTTTGTAATTAC
GGAAGATGGAGTGATGCTTCTCGACTACTCAGTGATATGATTGAGAGGAAAATCAATCCAAATTTAGTCACTTTCAGCGC
ATTGATTGATGCATTTGTGAAGAAGGGGAAGCTTGTAAAGGCTGAGAAATTGTACGAGGAGATGATCAAAAGGTCCATAG
ATCCTAATATTTTCACTTATAGTTCACTGATCAATGGGTTTTGTATGCTCGATCGCCTTGGTGAGGCTAAGCAGATGCTT
GAGTTGATGATTAGGAAGGATTGTCTACCAAACGTAGTCACTTATAATACGCTTATAAATGGATTTTGTAAGGCTAAGAG
AGTAGACAAAGGTATGGAACTCTTCCGCGAGATGTCTCAAAGAGGATTGGTTGGCAACACAGTCACTTACACCACTCTTA
TCCATGGATTTTTTCAAGCTAGAGATTGTGATAATGCCCAAATGGTTTTCAAACAGATGGTTTCTGTTGGTGTGCATCCC
AATATTTTGACATACAACATTCTGTTAGATGGACTTTGTAAAAATGGGAAGCTAGCGAAAGCAATGGTTGTATTCGAGTA
TCTGCAAAGGAGTACAATGGAACCTGATATTTACACATATAATATTATGATTGAAGGGATGTGCAAGGCAGGGAAGTGGA
AGATGGGTGGGATCTATTTTGTAGCCTCAGCCTTAAAGGAGTGAAGCCTAATGTTGTAACCTACACAACAATGATCTCAG
GATTTTGTAGGAAAGGTTTAAACAAAGAAGCAGATGCCTTGTTTAGAGATATGAAAGAAGATGGGACTCTTCCAGATAGC
GGTTGCTATAAGATGCCATCTTAGAGAATGGTGACAAAGCAGCATCAGCTGAACTCATCAAAGAATTGAGGAGTTGCAGG
TTTGCTGGAGATGCTTCAACCTTTGGCTTGGTCACTAATATGTTGTATGGGGAGATTGGACAAAAGCTTTTTGGAAATGC
TTTCCTAAACTATCCTTGAAGTGAGTAAGCCTTTTTTAATAAGTTATTACTTCTCAATAGTCAATACAATCCTTATGTTC
ATGAGTATGCCTGATTAGCTTTCTGTGAACCAGCATTGAAGTTTTAGTGAACATTTTGAGTTGTGATTTGGTTTTTTATC
TTCTGTATCCAATATTGTTCATATCTTATAAACGAGACATTCTCAATTATGTTAATCAAATTTGGAAACTTTTATCTTTG
TTTCGTGCATTAGGAAACTTGCAAATTGTTAATTTCTCCTATAGAAGAAAATGGTTCTGATGCGAATCATGTATGTACCA
GAAGCTGTCTTTGAACAGGTGGAGCTGCATCGCACTCCATTTCACATGGGAACTCTTGTTTTGCAGGCTCAATGACGGTT
TCAGAAGATGATATCCAAACTAATGTGAGTATATGAGAGAGTGTAGCAGCTGTAATCTCATCAAATGAAAGATATTTCAG
TGTTCAAGTATTACTTCTCAATGCAGTCAGTATGTTCCCA
>AT1G62914.1 | chr1:23303163-23306162 FORWARD LENGTH=3000
AGCCTAATGTTGTAACCTACACAACAATGATCTCAGGATTTTGTAGGAAAGGTTTAAACAAAGAAGCAGATGCCTTGTTT
AGAGATATGAAAGAAGATGGGACTCTTCCAGATAGCGGTTGCTATAAGATGCCATCTTAGAGAATGGTGACAAAGCAGCA
TCAGCTGAACTCATCAAAGAATTGAGGAGTTGCAGGTTTGCTGGAGATGCTTCAACCTTTGGCTTGGTCACTAATATGTT
GTATGGGGAGATTGGACAAAAGCTTTTTGGAAATGCTTTCCTAAACTATCCTTGAAGTGAGTAAGCCTTTTTTAATAAGT
TATTACTTCTCAATAGTCAATACAATCCTTATGTTCATGAGTATGCCTGATTAGCTTTCTGTGAACCAGCATTGAAGTTT
TAGTGAACATTTTGAGTTGTGATTTGGTTTTTTATCTTCTGTATCCAATATTGTTCATATCTTATAAACGAGACATTCTC
AATTATGTTAATCAAATTTGGAAACTTTTATCTTTGTTTCGTGCATTAGGAAACTTGCAAATTGTTAATTTCTCCTATAG
AAGAAAATGGTTCTGATGCGAATCATGTATGTACCAGAAGCTGTCTTTGAACAGGTGGAGCTGCATCGCACTCCATTTCA
CATGGGAACTCTTGTTTTGCAGGCTCAATGACGGTTTCAGAAGATGATATCCAAACTAATGTGAGTATATGAGAGAGTGT
AGCAGCTGTAATCTCATCAAATGAAAGATATTTCAGTGTTCAAGTATTACTTCTCAATGCAGTCAGTATGTTCCCATGGT
GTAGTTCATTGCACATTGGAACAGTTCGTTCTTTTTTGTGTTGAACTTGAATTACTATCGTTGTTTTTTGTAGTTCCTAG
TGGAATTATGAACATGTGTGTGGCTGGACAAACATACACGTAGTACCAGGTTTAGTACTTGAATTATGAACTTGCAGAGA
TGGTTCAATGGCATAGTTCCCATCGTCAATTTCATTGATTGAATTTCCCTTGCCAGAAATTTCTGTTTTATCATAAATTT
TGAGAAGTAGTTTTGGTTTTACGGGGTTTCTTCATTTCTGAAATTAGGGATTTTATTTCAGGGTAAGAAATCCCAAGAAG
AAATGAAGAAGAAAGTTAGTACGCATGCATATGGAGCCTGCTCTTCCTTTGAAGATGGACCTTGATAGACCGATTCTTCC
TCGGTATGGAATGTTAGATCAGTATCATTATGAAATAATTCCTTTGAATTCCGATGCTTACTCTGCCATTAGATATGAGA
ATGTATGAAAATCTTCCTTAGGTTCTATAGCATAATGTGAAGATTGAAATATGGTTTGATCAGTTGCTGTTTCTGACTTT
TGAAATTTGGTCAGTTAGAAATTTACATGAAACTTCATAATGGTTACATTTGTAGACTACATAGGGTTTTAGATATTCAC
ATAGGGCATTCTCATCTTCAGTTTGGTGAATCAAGCAATTACTATATACCTATTTATCTGGAGTATTCAGGTTTCAGAGA
CCAACTGGCCCAATTCCCTCGTTGATGCTTGACCTTGAAGTCTACACAGGAGCTATAGATGATTTTGATTTTGAGGATTA
CTTGAATGGTAATTGTTTTACAGCTCTTTCTCATACTTTTTAGACTGTTTTACACCAAAAAAAAAAGAAACCCTATATAT
TTGTCTGCTTCTACAATGGTCATTGCTCAAATAGTGACTATCATATACTACTTGCAGTGTGTAAACCAAGCATCCTTGTC
TTGCAGAAAGTTGAACTCTTTGAGTATATAAGAGAAAAACTGTTTAGACTTGTTTCTTTTCTTAGTTTCACCATTTTATG
GGTTGTTCTGATAAGTAGTATCTACTCCGCAGATCCTCGAGAATCCAAGATGCTCAAACCAGTTGACTTCCACCACCACG
TCATGGAAGTTGGGGTTAGTCTCTCCAAAGGCCCAGCTTAACCAAGTTCCTTGTAGGTCAAAACAGTTTATACTTTATAA
TGCCATCAAAGTATTGAAACTGGACTCTACTTGTATGTTTGTGCAGCCTAACGCTGGGGAAATGATCCTTGCAGCGCCGT
CATCAAGTTCAGGGACCAAAACTCTTGTCGAAAGCTTCAACAATAAGTCTGGTGACTAATATATAAATAGCTGATTTGGA
TAGTGTGAGATCAACATGGTGTTGCTAGACAAGTGTGCAGAATGAGATAATTTTATATTAGAACAGCCATGTATTTTCTT
GTGATGTTTCATGTTCTTAACTTCTCTTATTTACACGGTTCCTTTTTGAGCTGCTACTGACCATGAGAGGTGTTATGTGT
TTAACGCAATAACTTTTTGTTAGTGCCTTGAAATATATGTTTTCTCATGTAAGTTGTCCTTGTAACTAAGCTTTTCATAA
TTGATGACATCAGTACTGATCTTTTTACTTTTATTTTTGTTAATGATATATTATAACCTCGAGAATTTTCTCATATGTAG
ACGAAATCTTGGAAAAACTTCTGGTACGTATTATTTTCTTAACTCTTGGCATCTTATTTTTGAAATCAGGTGTTTAGGTC
AATAGCGGAAACAGAGCCTAGTGATGTGAAGTTAGGGCTGGACTTGGTGAGCTCTATGAAGGAAGAGCTTGAGTTATGTC
CTTCAACATGCTTGTGCCAATGCCAAATATAAGCAGAACGCTAGCTCTACCTGTATGGAAAGAGTACAAATTTGAAGAAC
TTCCTTACAATGTCCTCACAAGTATTTAATGCAAGAGCTCTTTTATCTCCTACATTTAAAAGAATGATTTTGAACTTTTC
TTAGTCATCGTATCTAAAAGAGTGGCTTTTTCTTAGTAGAGAGTTCTTTTTTTTTTTTTGATAAATCCTATCGACTAATC
CGGTCAGCCTCGGTAGAAACGCACCGAAGTACTTCAGAGTAGACTTCTCCCCGAAAGACCACACTGTCTGTCTCGAGTTT
GGAATTCTTAGTAGAGAGTTTAATAGGGCACATCTTAGAG
>AT1G62915.1 | chr1:23300241-23303240 REVERSE LENGTH=3000
ACAAGGCATCTGCTTCTTTGTTTAAACCTTTCCTACAAAATCCTGAGATCATTGTTGTGTAGGTTACAACATTAGGCTTC
ACTCCTTTAAGGCTGAGGCTACAAAATAGATCCCACCCATCTTCCACTTCCCTGCCTTGCACATCCCTTCAATCATAATA
TTATATGTGTAAATATCAGGTTCCATTGTACTCCTTTGCAGATACTCGAATACAACCATTGCTTTCGCTAGCTTCCCATT
TTTACAAAGTCCATCTAACAGAATGTTGTATGTCAAAATATTGGGATGCACACCAACAGAAACCATCTGTTTGAAAACCA
TTTGGGCATTATCACAATCTCTAGCTTGAAAAAATCCATGGATAAGAGTGGTGTAAGTGACTGTGTTGCCAACCAATCCT
CTTTGAGACATCTCGCGGAAGAGTTCCATACCTTTGTCTACTCTCTTAGCCTTACAAAATCCATTTATAAGCGTATTATA
AGTGACTACGTTTGGTAGACAATCCTTCCTAATCATCAACTCAAGCATCTGCTTAGCCTCACCAAGGCGATCGAGCATAC
AAAACCCATTGATCAGTGAACTATAAGTGAAAATATTAGGATCTATGGACCTTTTGATCATCTCCTCGTACAATTTCTCA
GCCTTTACAAGCTTCCCCTTCTTCACAAATGCATCAATCAATGCGCTGAAAGTGACTAAATTTGGATTGATTTTCCTCTC
AATCATATCACTGAGTAGTCGAGAAGCATCACTCCATCTTCCGTAATTACAAAGGCAACTTATGAGGGAGCTGTAGGTGA
TAACATTTGGTCTAACTCCTTTGTTTTCCATTTCAGTGAACAAGTTGAGTGCATCATCCTCATGTCTATATTTGCAGAGA
CTATCTATGACTGTGCTGTAGATCACAACATTGGCCTCTATTTTCGCAGCTTCCATCTTGTTGAGCAGATTTAAAGCCAA
ATCAGTATCACCTCTCTTACATAATCCATTAACTACCGCACCATAAGTAACCAGATCTGGTTGACAGCCTCTTTGAACCA
TTCGATCAATTAAAGCCACTGCTTCTGAAGCTTTGTTGTGAAGAAAAAGTCCATGAATTAGAGTTGTGAATGTCACCGTA
TCGGGTTTATATCCCATTTCGACCATTTGATCAACCAAAGCTACGGCATCAGAAATCCTATTCCCGTGACAGAAACCATT
GAGCAGCGAGTTAAGCGTGACAATATCGGGCTCATAGCCGAGTTTCATCATCTTGCCAAGAAGAGCTAAAGCAAGAGAGA
GTCGAGAACATCGACAGAAACAGTTAATCAAAATATTGTAAGTATAGAGATTATGTGAAATTCCTAAAATCTCCATCTTC
TCCCCGAAGGAGATGACAAGATCGAACTTGTTCATCTTAGCAATGGCACTCAACAGTTTACTGAACTCAATAATCGAAGG
GAAAGGACGAGACTGTGCCATAACACCGAACAAACCAATTGCATCATCTAATTCAATATCACTCAGCCCAGTTCTAAGTA
CCTCTCTGTAATCATAACTAGTCTTACCAGAAAAAGCTCTTCTCCGGCAAAAGGAAAAAGAGAGAGGAAAAGTTGCAGCA
TTACCTCTCACCACAAGACTCCGATGAACAAATCTCTTCGCTGAAGATGATATTTTTGCAAGCATTCTCTCGATTTGGCT
TCTCAATTTCTCTCTTAAATTTCGAGCTCTGCAAATAGAGAACAGATGTGATTCGTGCTTATCAGATTAGGGAATCGGAA
TTGAGCATGGTTTAGGTTGGTTTAACAAAATGTTAGATCCGGTTAAGCATAAAAAAAAGTTATCAGAAAATTTAATCATC
TTTCGACTCTTCTTGGGTCATCTCTCATGCTCGATTCCTTCCTCGCAATAAGTCCGTATTCGTTTTGGGATTCATCTCGG
TTTGTCTTTCAACTGCTTTAACGGACACATCTATTTTCTTTAGACTTCTTGGTAAGAATTAACATATAAGTACCTCTTTG
TCTAGAATTTTTTGTTGTTTAATAAAATATCACATTACAACAAAAACAAAATGGTACATCATGAAAGTTTAAACAATTTC
TGTTTGACTGTTTCATCAACTAAAATTAGAAGGAGAAAAAAAATGTGGAAATTGATACATACTTATTGCTGAAGATGTAC
ACTAATAATCTGATTTTCAGGAATTGCATATTAAAGTATAAGAAATGAGAATTGAGATACTTTTGAGTTTTGACAGAAAA
TAAACATAACAAAAATTGATACTGAAAATGAGATAAATAGCATTAAGAAAGCATATCGAGGAAGCTTTTGTCCAATCTCC
CATCATGTAACATATTAGTGACCAAGCCAATGGTTGAAGCATCTCCAGCAAACCCGCAACTCCTCATTTCTTTGATGAGT
TCAGCTGATGCTTCTCTGTCACCATCTCTAAGGCGTGCCCTAATCAGCGTATTATAGGTACCACTATTTGGAAGAGGCCC
ATCTTCTTTCATTTTTTTTAACAGGGAATCTGCTTCCTCCTTTGAACCTTTCCTACAAAATCCTGATATCATTGTATTGT
AGGCTATAACATTAGGGCTCACTCCTTTAAGGCTGAGATTACAAAACAATTCCCACCCATCTTCCACCTTCCCTGCCTTG
CACATCCCTTCAATCATAATATTATATGTGTAAATATCAGGTTCCATTGTACTCCTTTGCAGATACTCGAATACAACCAT
TGCTTTCGCTAGCTTCCCATTTTTACAAAGTCCATCTAACAGAATGTTGTATGTCAAAATATTGGGATGCACACCAACAG
AAACCATCTGTTTGAAAACCATTTGGGCATTATCACAATCTCTAGCTTGAAAAAATCCATGGATAAGAGTGGTGTAAGTG
ACTGTGTTGCCAACCAATCCTCTTTGAGACATCTCGCGGAAGAGTTCCATACCTTCTTCTACTCTCTTAGCCTTACAAAA
TCCCTTTATAAGAGTACTGTAAGTCACTACGTTTGGGAAA
>AT1G62920.1 | chr1:23306375-23309374 FORWARD LENGTH=3000
ACAATATTAAACCAAATCGTACCAGAGAAGAGAAGTCAGAGTGAACCGGTCGGTTATTAAAACTGGAATATTTAAGAAGA
AATCTTGACCGTCAAAATTACCAAAATGATCCAACGGCGCAGAAACGCGAGATCCCTCCGTCTTCAAGGTTAAACAATAA
TGACAAGTTGTGTTCATTTAGGGATTGTCGCATCACAATCGAAGAAGATGAGTTTGGCGAAGAGATTTGCTCAGCTGAGG
AAAGCTTCTCCATTGTTTTCCCTTCGAGGTGTCTATTTCTCTGCTGCGAGTTATGACTACAGAGAGAAATTGAGTAGAAA
TGTGTTGCTCGATTTGAAGCTAGATGATGCGGTTGATCTGTTCGGTGAGATGGTACAGTCTCGTCCTTTACCTTCCATTG
TTGAATTCAATAAACTGTTGAGTGCCATTGCTAAGATGAACAAGTTTGATCTTGTCATCTCTCTCGGCGAGCGGATGCAA
AATCTGAGGATTTCATATGACCTCTATTCGTACAATATTTTGATTAACTGTTTTTGTCGACGCTCTCAACTCCCTCTTGC
TTTAGCTGTTCTTGGCAAGATGATGAAACTCGGCTATGAGCCCGATATTGTCACGCTTTCTTCGCTCCTCAATGGGTACT
GCCACGGTAAGAGGATATCCGAGGCTGTAGCTTTGGTTGATCAAATGTTCGTAATGGAGTATCAACCCAATACCGTCACA
TTTAACACTCTAATCCATGGGCTTTTTCTTCACAACAAAGCTTCCGAAGCAGTGGCTTTAATTGATCGAATGGTTGCCAG
AGGGTGTCAACCAGATCTATTTACTTATGGTACCGTAGTAAACGGATTATGTAAGAGAGGTGATATTGATTTGGCTTTGA
GTTTGTTAAAGAAGATGGAGAAAGGGAAAATAGAGGCTGATGTTGTGATCTACACCACTATCATTGATGCTCTTTGCAAC
TACAAAAACGTGAATGATGCACTCAATCTGTTCACTGAAATGGATAACAAAGGAATTAGACCAAATGTTGTTACCTACAA
CTCCCTCATAAGATGCCTTTGTAATTACGGAAGATGGAGTGATGCTTCTCGACTACTCAGTGATATGATTGAGAGGAAAA
TCAATCCAAATGTAGTCACTTTCAGCGCATTGATTGATGCATTTGTGAAGGAAGGGAAGCTTGTAGAGGCTGAGAAATTG
TACGACGAGATGATCAAAAGGTCTATAGATCCTGATATTTTCACTTATAGTTCACTGATCAATGGGTTTTGTATGCACGA
TCGTTTAGACGAGGCCAAGCACATGTTTGAGTTGATGATTAGCAAGGACTGTTTCCCAAACGTAGTGACTTACAATACTC
TTATAAAGGGATTTTGTAAGGCTAAGAGAGTAGAAGAAGGTATGGAACTCTTCCGCGAGATGTCTCAAAGAGGATTGGTT
GGCAACACAGTCACTTACAACACTCTTATCCAAGGGTTATTTCAAGCTGGAGATTGTGATATGGCTCAAAAAATATTCAA
AAAGATGGTATCTGATGGCGTGCCTCCCGATATCATAACATACAGCATTCTGTTAGATGGACTCTGTAAATATGGGAAGC
TGGAGAAAGCATTGGTGGTATTCGAGTATCTGCAAAAGAGTAAAATGGAACCTGATATTTACACATATAATATTATGATT
GAAGGGATGTGCAAGGCAGGGAAGGTGGAAGATGGGTGGGATCTATTTTGTAGCCTCAGCCTTAAAGGAGTGAAGCCTAA
TGTAATAATTTACACTACAATGATATCAGGATTTTGTAGGAAAGGTTTAAAGGAAGAAGCAGATGCCTTGTTTAGAGAAA
TGAAAGAAGATGGGACTCTTCCAAATAGTGGTACCTATAATACGCTGATTAGGGCACGCCTTAGAGATGGTGACAAAGCA
GCATCAGCTGAACTCATCAAAGAAATGAGGAGTTGCGGGTTTGTTGGAGATGCTTCAACAATAAGTATGGTGATTAATAT
GTTGCATGATGGGAGATTGGAAAAAAGCTATCTGGAAATGCTGTCTTGAAACAATCAATCCTCGAGAAACGAATTGGGGA
GCAACCATCTTCCCTTGTGATTGCATATGTGAGGTGAATCGCCTTTTTTAGATAGCTATTCTTGTGTTTACTTCTGGACC
CGTTTTCATGTTAAATTTGTTCTTGTTGTTGTTGAGTGTAAGTTTCGTGGACATGACTGGTACAGTTCTCTGCAGTCAGT
ATGTTCTCATGTTGATATAGATTTGTTTCTTGTCTAATCGATGATTTATCACCTGAATAGTATTCTTCCAGATTGGTTAA
GTTCATACGTTCAAAGAAATTTAAAGACCACGCTCCTTATTCGACTGATTGATCGATGAAATAGCAGATCCATCAGTCAT
AAACGGCGCTGAAGAAACACATTAACACACCAAATTTATGTACCACACGACAACAATTTCTTCATATGTACAGACTACAG
AGAGAAAAACAGAGTTTTGAAAAGATCAGACAAACAATTTGTCGGTTCGTCTCTCTTCTCTCCATCCATTGTAAACGTTT
GCAATGTAATCTTCAATCCTGCTCGTCAATGTGTCATCATCAACATCATCACCATAGGCATGATTATCATCATCATCACG
GTTTTCAATACCATCATCACCACCATCTTGATTACATTGGCTAAAATCTTCATCATCGTTCCATATACAACCATCATTAT
CAACTTCATCAAAACCATCATAATAGCTAAAACAATCATCATAGTAATATCTTGTGAAATCACAACATTCTCTGTTCTTG
TCTATGATTTCACCATCAAGCATATTGTCTTCTTGAAAAGTGTACAAAACATAGAAATCTCCGGTTTCTTCATAAACAGA
GCGATTACGATCGATGATAAGTAAGAAAAGAATCGTACAGAGGAAAAAGAAAAGAAGAAGAGGATTGTTGAAATATCTCA
AGAAGAAAAAGAGCATTAGTGTTGAAACAATTGTTCTCCA
>AT1G62930.1 | chr1:23308424-23311423 FORWARD LENGTH=3000
AACAATCAATCCTCGAGAAACGAATTGGGGAGCAACCATCTTCCCTTGTGATTGCATATGTGAGGTGAATCGCCTTTTTT
AGATAGCTATTCTTGTGTTTACTTCTGGACCCGTTTTCATGTTAAATTTGTTCTTGTTGTTGTTGAGTGTAAGTTTCGTG
GACATGACTGGTACAGTTCTCTGCAGTCAGTATGTTCTCATGTTGATATAGATTTGTTTCTTGTCTAATCGATGATTTAT
CACCTGAATAGTATTCTTCCAGATTGGTTAAGTTCATACGTTCAAAGAAATTTAAAGACCACGCTCCTTATTCGACTGAT
TGATCGATGAAATAGCAGATCCATCAGTCATAAACGGCGCTGAAGAAACACATTAACACACCAAATTTATGTACCACACG
ACAACAATTTCTTCATATGTACAGACTACAGAGAGAAAAACAGAGTTTTGAAAAGATCAGACAAACAATTTGTCGGTTCG
TCTCTCTTCTCTCCATCCATTGTAAACGTTTGCAATGTAATCTTCAATCCTGCTCGTCAATGTGTCATCATCAACATCAT
CACCATAGGCATGATTATCATCATCATCACGGTTTTCAATACCATCATCACCACCATCTTGATTACATTGGCTAAAATCT
TCATCATCGTTCCATATACAACCATCATTATCAACTTCATCAAAACCATCATAATAGCTAAAACAATCATCATAGTAATA
TCTTGTGAAATCACAACATTCTCTGTTCTTGTCTATGATTTCACCATCAAGCATATTGTCTTCTTGAAAAGTGTACAAAA
CATAGAAATCTCCGGTTTCTTCATAAACAGAGCGATTACGATCGATGATAAGTAAGAAAAGAATCGTACAGAGGAAAAAG
AAAAGAAGAAGAGGATTGTTGAAATATCTCAAGAAGAAAAAGAGCATTAGTGTTGAAACAATTGTTCTCCAGATGATCTC
CATGACATTGATTATAATGTTCAACATCTTCATCTGGACTCTATCTATATCAATAAAAGAGTAACTTTCCGGGAAAAAAC
CATGAATTCTGCTGAGATAATGAGTGGAAAAAGTCTGTTGTGTGAAGTTATTGTAAAACTTAACATATATAAAATAAAGG
TTTTAATATTCTAAGGATGTGTTGTACACATGTCTGTTTCTTGCTGCGCAAGTTCTAAGAATTTGTGTATGTGTACCTTT
AGTATTAATATATATGTTCTTGAGAGAGAAGTTTACGATTCTTGAAGTGGGACACAATGAGTTTTTAAGTTATGATTGTA
ACAAGTATGTCATTTATCTCATTTTAAAAGTATGTTTTTCTAATATTTAAATCTATATATGTAGATGAGAATATAAAAAA
TATGGTGTAGTTTAATTTAAGGTTTTTGTGATCCTTACTCTAAGATCATCAAAGTATGAACATGCCAATAACAATAATAA
TTCGTATTGAAGAACTTTGCACAACCTATTTATAGGACCTAAACCCTTAAATCCCCACCATTGTATAAAATCTTCCAAAT
CAAGAATAAAGTAAGATTCAAAATTCTAATCATACCACATTTTCTACGTACATTTCATCTAGATCAAACCTTTTCTACCA
TGCATCTCCAAAGGAATTGAATCCTTAAGCCAACTCACGTGAAATCGAATAATCCATTCTCGCTTCTAAGTTGAGAAAAT
CCAATATTTCACGTTCTAGAATCATGACGTACGCGTGACATTTAGAAATGAGACCTTAACCTTTTAAAAGTCATTGATAA
AACATTACAATATAGTTTCTTTTATAAGTAGTACAAGAAAACTTTGTATTTATAATCTCGGTAATATGATCGTAGTAGAG
AATGTTTAAGAAAGAATACATTAATTTGTATGAACAAAATACTTTTGAAGATGTTTTTTTATTGGACTCCATAAATAATA
AATTCAGATATTTTCACATCATTTCCATGACTCAACAAAACTCTACCTACAATATGTCTAAGAGAGTCAAAGACTATCAT
CCTCTTCTATAACCAAAAATTGGTTTGCACACACATGACATGACATGAACAAGAAACTACTCTCCTATTTATATTCACTC
TAGAGCCGGCCCTGTTCCTAACACATAAATCAAATTCAATTCGTTTAAAAATGGAGAGTCAAAAGCAAGAAGATAATGAA
TACATTTTCCGCAGTTTGTATCCATCTGTGCCCATTCCTGACAAACTTACACTGGTAATTAATATAGCTAAGAACAGTTT
TTCATTTCCGGTTTCGGTTTATTATAATTTAGGTTAAGATTCGGTTTATAAATACTAATGGAATTAACTAATGGCTATGT
GAAAAAAGCCTGAATTTGTGCTCCAAGGAGTTGAAGAATACACAGAGAATGTAGCGTTTGTAGAAGCGGTGACCGGAAAA
GCTGTGACGTACGGTGATGTAGTGAGGGACACAAAGAGGCTAGCCAAAGCGTTGACATCTCTCGGACTAAGGAAAGGTCA
AGTGATGGTTGTGGTCCTACCAAACGTCGCCGAGTATGGGATTATTGCCCTTGGTATTATGTCTGCCGGTGGAGTCTTCT
CCGGTGCAAATCCGACGGCTCTTGTTTCCGAGATCAAGAAGCAAGTTGAAGCTTCCGGTGCTAGAGGAATCATCACTGAT
GCTACTAACTATGAAAAGGTAATTAAACATTACTGTTTTCTATATGATTTGGAAAACTTTTTAACCAGCAAATGTATGCA
CATGATAATTTCGTTCGGTTTGGTTGCTGCAATATATGGTATAGACTAAAAACCAAACCGACATAATTCCACAGCCAAGC
TGAACTAAACCAACCAATCACCAAACTCGATTTATTTGTGAAACATTTACTGTTTGTTTTGGACAGGTGAAATCACTAGG
TTTACCGGTGATAGTGTTAGGTGAAGAGAAGATAGAAGGAGCAGTAAACTGGAAAGATCTTCTAGAAGCAGGAGACAAAT
GCGGAGATACCGACAATGAAGAGATTCTTCAGACAGATCT
>AT1G62935.1 | chr1:23305880-23308879 REVERSE LENGTH=3000
TCTTTTCAAAACTCTGTTTTTCTCTCTGTAGTCTGTACATATGAAGAAATTGTTGTCGTGTGGTACATAAATTTGGTGTG
TTAATGTGTTTCTTCAGCGCCGTTTATGACTGATGGATCTGCTATTTCATCGATCAATCAGTCGAATAAGGAGCGTGGTC
TTTAAATTTCTTTGAACGTATGAACTTAACCAATCTGGAAGAATACTATTCAGGTGATAAATCATCGATTAGACAAGAAA
CAAATCTATATCAACATGAGAACATACTGACTGCAGAGAACTGTACCAGTCATGTCCACGAAACTTACACTCAACAACAA
CAAGAACAAATTTAACATGAAAACGGGTCCAGAAGTAAACACAAGAATAGCTATCTAAAAAAGGCGATTCACCTCACATA
TGCAATCACAAGGGAAGATGGTTGCTCCCCAATTCGTTTCTCGAGGATTGATTGTTTCAAGACAGCATTTCCAGATAGCT
TTTTTCCAATCTCCCATCATGCAACATATTAATCACCATACTTATTGTTGAAGCATCTCCAACAAACCCGCAACTCCTCA
TTTCTTTGATGAGTTCAGCTGATGCTGCTTTGTCACCATCTCTAAGGCGTGCCCTAATCAGCGTATTATAGGTACCACTA
TTTGGAAGAGTCCCATCTTCTTTCATTTCTCTAAACAAGGCATCTGCTTCTTCCTTTAAACCTTTCCTACAAAATCCTGA
TATCATTGTAGTGTAAATTATTACATTAGGCTTCACTCCTTTAAGGCTGAGGCTACAAAATAGATCCCACCCATCTTCCA
CCTTCCCTGCCTTGCACATCCCTTCAATCATAATATTATATGTGTAAATATCAGGTTCCATTTTACTCTTTTGCAGATAC
TCGAATACCACCAATGCTTTCTCCAGCTTCCCATATTTACAGAGTCCATCTAACAGAATGCTGTATGTTATGATATCGGG
AGGCACGCCATCAGATACCATCTTTTTGAATATTTTTTGAGCCATATCACAATCTCCAGCTTGAAATAACCCTTGGATAA
GAGTGTTGTAAGTGACTGTGTTGCCAACCAATCCTCTTTGAGACATCTCGCGGAAGAGTTCCATACCTTCTTCTACTCTC
TTAGCCTTACAAAATCCCTTTATAAGAGTATTGTAAGTCACTACGTTTGGGAAACAGTCCTTGCTAATCATCAACTCAAA
CATGTGCTTGGCCTCGTCTAAACGATCGTGCATACAAAACCCATTGATCAGTGAACTATAAGTGAAAATATCAGGATCTA
TAGACCTTTTGATCATCTCGTCGTACAATTTCTCAGCCTCTACAAGCTTCCCTTCCTTCACAAATGCATCAATCAATGCG
CTGAAAGTGACTACATTTGGATTGATTTTCCTCTCAATCATATCACTGAGTAGTCGAGAAGCATCACTCCATCTTCCGTA
ATTACAAAGGCATCTTATGAGGGAGTTGTAGGTAACAACATTTGGTCTAATTCCTTTGTTATCCATTTCAGTGAACAGAT
TGAGTGCATCATTCACGTTTTTGTAGTTGCAAAGAGCATCAATGATAGTGGTGTAGATCACAACATCAGCCTCTATTTTC
CCTTTCTCCATCTTCTTTAACAAACTCAAAGCCAAATCAATATCACCTCTCTTACATAATCCGTTTACTACGGTACCATA
AGTAAATAGATCTGGTTGACACCCTCTGGCAACCATTCGATCAATTAAAGCCACTGCTTCGGAAGCTTTGTTGTGAAGAA
AAAGCCCATGGATTAGAGTGTTAAATGTGACGGTATTGGGTTGATACTCCATTACGAACATTTGATCAACCAAAGCTACA
GCCTCGGATATCCTCTTACCGTGGCAGTACCCATTGAGGAGCGAAGAAAGCGTGACAATATCGGGCTCATAGCCGAGTTT
CATCATCTTGCCAAGAACAGCTAAAGCAAGAGGGAGTTGAGAGCGTCGACAAAAACAGTTAATCAAAATATTGTACGAAT
AGAGGTCATATGAAATCCTCAGATTTTGCATCCGCTCGCCGAGAGAGATGACAAGATCAAACTTGTTCATCTTAGCAATG
GCACTCAACAGTTTATTGAATTCAACAATGGAAGGTAAAGGACGAGACTGTACCATCTCACCGAACAGATCAACCGCATC
ATCTAGCTTCAAATCGAGCAACACATTTCTACTCAATTTCTCTCTGTAGTCATAACTCGCAGCAGAGAAATAGACACCTC
GAAGGGAAAACAATGGAGAAGCTTTCCTCAGCTGAGCAAATCTCTTCGCCAAACTCATCTTCTTCGATTGTGATGCGACA
ATCCCTAAATGAACACAACTTGTCATTATTGTTTAACCTTGAAGACGGAGGGATCTCGCGTTTCTGCGCCGTTGGATCAT
TTTGGTAATTTTGACGGTCAAGATTTCTTCTTAAATATTCCAGTTTTAATAACCGACCGGTTCACTCTGACTTCTCTTCT
CTGGTACGATTTGGTTTAATATTGTTCAGTTAATGTCTCTTTTGTTCAGGTTTATGAGCGTAGGTAAAGATGCCTCTTCA
CCTTGCTTTTCCATAAACAGAAACATTATCTCCATATTGTCAATACGAGAATCAGATAAATAAACCATTAGACGGAAGAA
CAACACTTGCAATTTTCAGTTTTAATAAACCTTGCTTTTATGAACATTTTTAAGAGTAAACTTTTCCTTGTCACCATCTC
TAAGATGTGCCCTATTAAACTCTCTACTAAGAATTCCAAACTCGAGACAGACAGTGTGGTCTTTCGGGGAGAAGTCTACT
CTGAAGTACTTCGGTGCGTTTCTACCGAGGCTGACCGGATTAGTCGATAGGATTTATCAAAAAAAAAAAAAGAACTCTCT
ACTAAGAAAAAGCCACTCTTTTAGATACGATGACTAAGAAAAGTTCAAAATCATTCTTTTAAATGTAGGAGATAAAAGAG
CTCTTGCATTAAATACTTGTGAGGACATTGTAAGGAAGTT
>AT1G62940.1 | chr1:23312748-23315747 FORWARD LENGTH=3000
AAGAAAGAAAACTCTTACAAGCTTTTAATTAATCTACTTTGATTTAAGAATGTCCTTGAACAATAAATACTCTTTGTGGT
TTTTATTATTGCTCCTTGATTAGGAAATTCTACAGTTCAATTCTGCACCGCGCAACAACTAAAAAGATTAAACTATCTCC
TCGAAAGATTTTAATCAAAACATTGATATAACTCACGGAACAACAATTTTAAACCGCAAAAACACGCTGCTTTCTCATGC
TGTAAAAAGTTATACTGTAGAATTAGATATTGAACTGACTTACTTTCATTAATTCGCAAACTATGAGTATTTATTCACAA
TGAACTCAACAAGATATAAACACAAACTCCTAAAATATAGGACATAAACTCTATCACCAAAGATATCGTACTAATCTAAT
TCTCAATTTTTAATCTTCATAGTTCCTTATTATATAACCAAGATAATAGTTGTCTAGTTGAAACTTGAAATAGCTCAAGG
ATGGAGAATTTATCGTCTTTCACTTTACTTTTCTTTTATTCAACTTTCTCACTTTCTCCAATGTATAACTACTTCAGTAC
TTCAATACTCACTAGACCAGGGAAAATGTATGAAATTTCAATTGTATATTTGTATGCATGCTTTAGATATTTATTTTTTT
CCAAGATTCAGATTATATCGAAGTAACATTTTTTGTAATTGTGGGCATTGGTCAAACACCTAGTACTTCTGTTTTATGTC
AGACTTGAAGAATCTAGAGAATCTTAGGAACAGTAGTCAGACTTTGATGTTTCGAAATATACAAATATAAACAGTACCGT
ACTTAATCAACGGTCATATTATAAATTCATACAAATAAAAGACAACGGGGTATTAAATACTGAAGATTAGAGAACATTTT
AAGTCTTTTATGGATTTATGATTCAGTGATTCAAAGACTCACAGTGCAATATTGATGTATCTAGGAATTTACACTAAGAA
ATCGACAGTGATTATAAATAGTACTCAGTTGCTTGGACAAAACTAAAGATTTATAAAGAAAAATCCGACAAAAGGCATAA
TTGGGAATTGAACTCTTTTTTGACAAGAAACTTTGGAATGAAGTTTTGTTGTTGTTCAAGCATAGTTTTTTTTTTTAATA
TGAGTAATTTTGAATTTACTGCACTGTTCTAGGTTTCCGACCTAAAGGGATTATTTGATAAATCTTTAAACATTTACTAG
TATTACATACTCCTTCCGTGTCAGGTATCACTTTAATTAAGTGATGTTCACTATATTTAAGTTTGTCTTTTGGTGTATGT
TTTTATATTAGTTGAGTTCATTTTGGGATGTTCAAATAATTAGTTCCGCCAATTTCTAGCAAAACAAAGAACAGAAAAAG
CTTTTCCTTATAGATTTTAAACTTTTGTATGGAAGAAGTCTACAAAACCGGAAAATAAAGGGTGAGAAATTTAATTTATC
CATTAATTTTTGTGGGATTACGAATTCGAAAACCATTTTTGTGGGAATACGAAAACCACTTTGAAGGTTTAAAGTAACAA
TTTTTTTATTTTGATGGTTTATTGTGAGAGTTCAAAATCTTGAAAGTTTTTAAAGTGTAAGTTGTTGCTACTTTGAAGGT
TTTTTATAAGATTTTTCGGTAAAATAATCTTATTCTCATTAAATAATAAATAATACAATTAAGGTTTTATATACAATTGA
TAAAGGTCTAAACCAGAAGCCACTAAACGGAAAATCTAAGACTGGTTTATACAATACCAATTTGTATAGACTCTCTATGA
ACTATTGTATATACAACATTTCTATGCAATCAAAAGCTATATACAATAATATTGATATCACTTAATCAAATTCACAATGT
TAGACTTGTTTTGCGAAATATCATTAATTTGAAAACTAATTCTATAATTAGATAATATTTTTAGAATTTTTGATTAAAAA
AATCTACATTTCGTATCATTCATAAATAACTTAAAAACTGTAGAATCACAAACATGATCAAATTATACATAAAAATTTAT
TTTATCTTATTTATAGTTTCTGAAATACATTGATGGAAGGGTTTGATTGGTGTAGGCAACAAAGAATAAATGCTTGATGG
TACAAGACAAACAGACACCTTCTTCTCCCACTCTTAAATTACACACACTTACTTACACACACATAAGCTTGCACGTGGTT
CTTGTTCACATGGTGGAAGCCACAGATGTATATAGAGAGACAGAGAGAGAGAGGAAACAAAACCAAACCTTTTGCTGCAG
AAGAGACAGACTATTAAATTGCTTCACCTGCTTTACTTACTTTCCAGCCAAGGCACACTCTCCACGCACTCATCTTTTCT
CAAATCTCTCTCTATATAGATTTGTGTCCAGAAATTAATGGGTTTGGTTCGGAAACTTATGACTGGTAATACCCAGATCT
TATTCTATGTTTCTTGAAACTCTCTTCTCGAGGCAAATGCAGCTACTTCTTCATGCTTTTGTTCTTCTTCTTCTTCGTTT
ATCAAGAAATTGTTAACGAAATAGCTTAACCGGGTTTGAGTTCGGTTTAGGATCCGATAACCGCAAATGCAGATTGGGAA
ATTGATTTGGGTAATAATGTTCATATTCGTTCACATTATTATTACATCATCTCGAAGTTTCTCGGATTCTATTATTACCG
AACGAGAGATTCTACTTCAATTCAAAGACAACATCAACGATGATCCGTACAACAGTTTAGCTTCTTGGGTCTCTAATGCT
GACCTCTGTAACAGCTTCAATGGTGTATCTTGTAACCAAGAAGGATTCGTCGAAAAGATCGTTCTTTGGAACACTAGTCT
CGCCGGAACCCTAACGCCGGCATTGTCTGGTTTAACTTCTTTAAGGGTTTTGACTCTGTTTGGCAACAGGATTACAGGTA
ATTTACCTTTGGATTACTTAAAGTTACAGACTTTATGGAAGATCAATGTTAGTTCCAATGCATTGTCTGGTTTGGTTCCT
GAATTTATCGGTGATTTGCCTAATTTAAGGTTCTTGGATT
>AT1G62950.1 | chr1:23318062-23321061 FORWARD LENGTH=3000
AAAGAACTCGTTTATTTTTGCAGAGAAATTGTGTAGTGTTTACTGTTAAGTTCATTCATTTGTGATTCTTTTGTCTGTTT
TGTTGCTAAAATTGGTAAAAGTTCCATTAACCGGGTCTTCTCTAACCTTAAACCGATTCTGGATTGATATTATCCGGTTT
ACTGATATAAAGAGTCTGATTCAGAATAAACCAAATAATCAAATTGTAATCAATTTTGAGATTTACATGTTTCACAAACT
TTTCTAATGCGGTTCATAACTACTGGCACATCTCTCTCAGACAAATTACTGAAACAGATACGGAACCATCCTGGTTCGAT
ACAGTGACAACAAGATCCTGGTATGACATTGATCTTGCCAATGTTCAAGAGCTTGTTCCACAGCTCAATCTCGCCTTTTT
CGCTGTAAGATGAAATCAATCCTCGCATATCAGCCCAACAGTAGAACCCTCCATTGCTTCTTGTGCACTCGATCCCTAAC
TCTTTCAACCCCTCCACGAGCTCCGTGTAGATACTCTGCAATCTCTGCCTGTTGGTTTTCACAAATCTCTGAACATTTTT
TGGATTGGAGATTGCGGATATCAGCAAATGTTGGGTTGGAGATGAGACAGGTGAGAGCGTCGTGAGCTTTCTTGAAGCGG
ATAAAACACTCTCGTTGAACGAGTAGATAGCAGCGGATCTAAGCCCCCGGAAAGACAAGTCTTTCGAAAGGTCATACACG
ATATGAACTCTTTCCCTGTCGATATTCTCTTCCGTGTCAACTATTTCAGCCATGCTAACAAACTCTCCTTCTTCTCCGTG
GACTGACCCAGCAAAGATTTCGTTTGATATAATATGAATGTTCCTCTCACGGGCAAAGTCCAAAAGCGCATAGAGATTCT
CTCTGCTCAGTAGGCTTCCCATGGGATTTGAAGGATTCGAGATTATAATGCCGCGGATTCTTACACCTCGTTTCTTAGCT
TGATAGAATGCTCGATCAAGCACGACCATCGACATATTGAAATTATCCGCACTTCTACATGGAACGTGTATAATGTCAAC
TCCTGTTCGCCATTTAACATCCCTATCATATCTACACAAAGAATGTCCCCATTCAGTATTCTCTCGTAGCATTAGCATCG
GGTCCAAACAGTATAGACATAAAGTTTTACCCGGGAGAACACGGAGTTGGAACAAGGAAGGCGTTTCCCGAATCAGCTAA
GCAGAAGGAAAGAATCTCAATAGCAGATGATGCACCAGAAGTTAACACTAACTGTGATGGATCAAAAGTCACCGAGTTTT
TGGTAGCTTCAGTCATAAATCCTGCCACAGCCTATCACATAATCCAGAAAACTTCTCTCAAGAACACATACAAATCCCCA
AACAAAACACTCCAGTGAATAAGATTAATGAAACAAAAGTTTAGAACTTTAGAGTAAGAGATAGCAAACCATTTTCAGTT
CCAAAAGTCCATCAGAAGGCTCATAAGAAGCAATGCCACTAATACTCAATCCATCTGAAATTGCTTCTTTTGGATTCTCT
AAAACCCAATCATCCAAACTCAACTATTATAAGAAGAAAGAGATCAGTCAAATCCAGGAAATAATCACACAAAAAGTTTC
AATTTTTTTTGAAGAAATTTAGATACAAAACCTTGTTGTTTTGAGCTAAACCAAGTTGGATAACTCCGTCCGGGTTACCC
AACTCATCATACGGATCATCCTCGACCCGTTTTTGACCAACGTAGTAAGGCGAAGAATCTCCACCTTTGAGTACACAATT
AACCCGACCCGAAACCGAAACAGCTCCACCGGAATTTCTCGGCGAGAGGAGAATACGAGAGAGAGAACGAGGTAAACCAG
TAAGCTCCGTGAGATGACCAGCGGATTGTGACCGGGTGGGATCCGGTAAACCCGAATTAGGAGAAGAAGAAGAAGAAGCT
GAGGAGTTTTGTTCACCGGAATTATCTGATTCGTCGTTTTTACGATTTCGTTTTAGGTAAAACTGAAGAAAGTAGAAGAA
AGCACAAGGAATCACAGAGCCTAAGAATAAACCACCACGACCTTGTACCACACCTTGTAACGGAACAATAACCCTCATCC
CGGTGGTTCTACCTCCGCCGACGTTACCGGAATTCTTATCGGAATCGGAATTGGAGCTCCGGCTCCGGTTTGGTTCGGTA
CGGGTCATTGTAGTGAACTCATGTTTTTAGGTAAATAAATATTTTAGTGTTTGAAATCAAAATCGGAGCCACTTTGAAGG
TTTTTTAACGGGTCGGGTTAACGGATAATTGAGTCCGACGGCGAAGAGATTTGAAAGAGAAAGAGAAGAGTTTTGATTTT
TAGGTTAAAAGAAAATAAAATTCGAATTTGTTTGTTTTTGCTTTTTGGATTTTTGTTTAATTTCTGATCTGTTTTATTTC
GTACGCTCGTTTTTGGGTCGTTGAGATTTTTTGGAGGGAGAGAGGAGATGTAAATTACTATATTACCCTTTTCTTTTTTA
ACCTGGGTCCCTGAAGTTTTTGGATTCTCTGGAAACTTTTCTGTCTTTTTCTATAAAAGTTTAAAAACTTGAAACAAATT
ATAGTGAATGTGAGTGATTATTTTAATTTGTATGTATATATGTTTTTTTCGGGATATGTAATTGGATTTATATGTAAGAA
AATAGGTTATTTGTATGTTTTAGATGTGCGGTCCAAATGGAGAGTTTTGATTGAATTGATGGTGGATGAGTGAAATATTG
AGTAGTATTGAATCTGAATCTAAAAACAATTTGAGTATATTCCTGACATTGTAAACAAATCTTTGGTCTTTGTGTTTTGT
TATTTTTGTACATATGAGCTGGACACTTGAATATTTTAGTTTCTAATTAAAACTTAGGAAAATTATAAGGGATATACCCA
GAAGAATGAAGATTTAAGTATTTATGCATGCTTTTTTCTTAATTAGGTGGGTAAAGAGAGAGTGGTGTTTTTATATTTTT
ACCCTTGTCAGATAGAAAAAGTTGGAAATGAATGAGAAGA
>AT1G62960.1 | chr1:23315271-23318270 REVERSE LENGTH=3000
TTACAATTTGATTATTTGGTTTATTCTGAATCAGACTCTTTATATCAGTAAACCGGATAATATCAATCCAGAATCGGTTT
AAGGTTAGAGAAGACCCGGTTAATGGAACTTTTACCAATTTTAGCAACAAAACAGACAAAAGAATCACAAATGAATGAAC
TTAACAGTAAACACTACACAATTTCTCTGCAAAAATAAACGAGTTCTTTTCATGATTCCATTCCATTTCTGATCAGTTCA
AGAACCTGCACAACCTCTGCAATGCTCGGTCTCTTTAATGGATTCTCTGTTGTGCAAATCAAACCTAATTTCATCACTTG
AATCAGCTCATTCTCTTCAAACCCTCTCAATCTTCTGTCAAAACAATCAGAAGCCGAACCTGTCTCCAACAAATTCCTCA
CATGATCCCTTAAGATCACAACCTCGTTTTCAGACGGCGACTCCACTGGTTTTCTACCTGTAACAAGCTCAAGAAGAACC
ACACCATAGCTATAAACATCACATTTGTCACTCACTCTCAAACTCTGAGCTAGCTCTGGAGCTATGTATCCAACCGCATT
GTGGAACTTAGTCAAACCGGAGCTGTTCAAAACCGGAAGAAACTTTTCCAAACCGTAATCTGATAGCTTTGCCTCGTATC
TTTCATCAAGGAGTATGTTGGTAGACTTTACATTGAGATGAAGAATCGCGGGTTTACAATCGTTGTGAAGAAAAGAAAGC
GCCTTTGCGGTTCCTACTGCTATTTGAAATCTTCTATGCCAATTTAACTCGGTGTTTCCATGGCTGCTGCTGCTACTGCT
AGTTCTATGGGAGACTCTCGGGTGTAGATTATCGTACAAGCTTCCGTTTGTGACAAATTCAGAAAGAATTAACTGCATTG
TGGAGGAAAAGTAGTAACCTTGAAAAGAAGCAAGATTCGGGTGACTTAAACTTCCAAGCCTTCCTATTTCTTGCTCAAAC
TCTTCTTGGTTTCTGATTCTACCTAGAGTCTCGAGCTTTTTCACTGCGATGGAAACCCCGCCTTCGAAAGATGCTCTATA
AACCGCTCCAATTGATCCAATACCGATAATGTTATCCTTGTCGAGCAATGCTTTCGTACCTGCCTCCCAATCTTCATATT
TTGAAGGCAAACTCTTGCTGAATAGAACAAGTTTCCCAAATGTTACACCACCATTACCAGATTCCGTTGAAGCCTGAGTG
GGTGTTGTGGTATCAAAAGTGACTATTTCTTCTTCACGCTTTTTCCGTCTTTTACGAGCTCTAAGGTTCAAGACAAGCAC
TAGACAGATACCAACCAAGATCGCAGCAGCAGCGATGATAACAATGATAACAGAGGTGCTTAGAGCTTTGGTTTTTCTTG
ATCTTGATCCGGTTCTGAGAGCATTGCACGGTGTTTCAAGAGGATCACCGCAGAGGAAAGGGTTGTTGGAAAACGAAGAA
GCTCCCGAAGCTTGAATCTTTGGGATAATGCCGGAGAGGTTGTTGTAAGAAACATTGAAATGAGTCAGTCTTTTCAAATT
CTCGAGGGAAGACGGGATAGGACCAGAAAGCAAATTCTCTGAAAGATCGAGGAACTGGATTCTCGAGAGGCTCCCGAGAT
TAGGCGGAATGTTTCCACTGATTCGGTTCCGATGCAGATCAAGAATCTCTAAGTTTGTTAAGTTCAATAGATTCTTAGGG
ATCTCTCCTTCCAAACCATTTCCAGAAACATCTCTACAACAAACAACAAAGATTAACAAAACTAAAAAGTTAGATAAACG
AATCAAAAACTCACTAAATATCAGCATAGAAGAGATACAAAGACTCACAGTTCAAGAAGTAGTCTGCAGTTTGATAAATC
CTCTGGTATTTCACCAACGAGATTGAGATTATGCAAATTCAAAACCTGTAGATACTCAAGATTTCCGAGCTCAAGTGGTA
GCTTCCCATCTATAAAGTTATCGCCTAACCTGATCACAGAGAGCTTCTCCATCTTCCCCATACCTACAGGTACACTCCCA
TTGAGCCTATTCGATTCCAAGTCCAAAAGCTTAAGACTTTTGCATCCGGTTATACCGCTAGGTACATTACCAGTTAACTC
ATTCGAAGAAGCATCCAAAAACTCCAAACTTTCACTACAATCAACAATCTCACCAATCTCCCCTCTAAACCGGTTTCCAG
ACACATTAAAATAAGTCAGGTTCTTGAATCCAATAACCTCGAAAGACGCTACTCCATCGAAAGAATTGCTTCCTATATCG
ACATGACTCAATCTCTTACACTTCGATATCTCCTCAAACACATCACCAGACAACAAATTTCTTCTAACAGATACAAACTC
AAGAACCGGAATATCGCAGATCCGAGGCAACAAACCGGTAATGCCATTGTAAGAGAAATCGAAACCAATGAGATTGTTAC
AGTTTACGATTGATTCAGGGATTGATCCTGAGAGATTGTTATGAGACAATGAAACAAACTTTGTCTTGTAACAGAATTTA
AACAGAGAATTTGGAATCTCTCCAAAGAACGCATTTTTCGACAAATCCAAGAACCTTAAATTAGGCAAATCACCGATAAA
TTCAGGAACCAAACCAGACAATGCATTGGAACTAACATTGATCTTCCATAAAGTCTGTAACTTTAAGTAATCCAAAGGTA
AATTACCTGTAATCCTGTTGCCAAACAGAGTCAAAACCCTTAAAGAAGTTAAACCAGACAATGCCGGCGTTAGGGTTCCG
GCGAGACTAGTGTTCCAAAGAACGATCTTTTCGACGAATCCTTCTTGGTTACAAGATACACCATTGAAGCTGTTACAGAG
GTCAGCATTAGAGACCCAAGAAGCTAAACTGTTGTACGGATCATCGTTGATGTTGTCTTTGAATTGAAGTAGAATCTCTC
GTTCGGTAATAATAGAATCCGAGAAACTTCGAGATGATGTAATAATAATGTGAACGAATATGAACATTATTACCCAAATC
AATTTCCCAATCTGCATTTGCGGTTATCGGATCCTAAACC
>AT1G62970.1 | chr1:23325752-23328751 FORWARD LENGTH=3000
GTAAAATCAGTCGGGTAGGGAACAGAAAAAGAACAACTTCAGTAAGGCTCTCTCTGTTCTTCATTTCTGGCTCTGTTGTT
GTATTTTTAGTTGTAGTAGTTTCTGTTTATGTAGTGTAGGCGTGTAGGTGTAGCGTAATGTTGCTTGCTTCCGCGGTTTC
CATGTTCTGCTTAGGCTGGGTCTGATCGGTCTAAGCTATTCGGGTTAAGTTTAGAAGTAGTGGCTGTAACTTGTAATGTT
TTGGTGCCTCTTTTTGGATTAATGTAGTTTCTGGAAAAACTTGCAGAAGAATCGTTTTGATCTGGGATTTGTTCTCTTAC
TGCTAGAACCAACGAAAAGTGAATAATCCATAAACATGTTGGACTTAACTGGTCCAGTTGATCCACGGCCCAATATTACA
ATCCAACAAAGTATAGTTTAGTTATGGCTTTTTTGAGATGTAGTGGAACACTGAAACAACAAAAGGTGAGATTGGAGTTT
TGACTTGGATTTAGTTTGGTTCAGAAATTATTAATCGGTTCAGAGTTGCCGGTTTAGATCTGAACCAGAATTGAATTTAT
CAAATTAAAACCATCTTAATGATCGCATATTATTATCATTCATGAATTCGTCATCACCTACAAATCTGTGATTCTGTAGT
TGCATGAAGATCAATATGGACAATGGACACTAACAAAATAGATCTTTAATTTATCATATTAAAACAATGTTAATGATCAT
AAAACCATATCACTAATTCGTCATCACTGATCACATACAAATCTATGATTCTGTAGGTGCATGAAGATCAAAATGGACAT
GCAAATAAGGGACCCCATTTACCAAAATGTCAGACCTAATCCTGACCACATTTAATATATTAATTACTTCACTAACAATT
ATTGCAAACCATTCAATGGTTTTTTGAGTGTCCACGTTATCATCTGCAATTACACTCCTTAATTATTGCGCGTCATTACT
ATTAATTAAATACAAGAATCTTACTTAATCTCCTTTTCACTATACTAATAAACCTTTACAAAAGATTTGTGTTTTCTCTT
TAGTCTAAGTTTAACTTCAAATTCAACTAAGCTGTCACATAATTTGTATCTGCCGACTTAAACTTGATGGCTCGTTTTAT
TTGTAATGAAAATATATTAAAAAAAAAACATGTGCCATAATAAGTCGATAACCTCAAAACTAAGAATTATTTAAAGTTTT
TGAAATAAAAATCAGTCAGTCATAATATTAATTTCACAAATAATGAGTTAATAAAGTTTATTTGATTAAATTATTTATGG
TAATTAACTACACCTTATCATGTATACAATAAATACATGTCAATCTTCTTATATTCAATTAAATGTGGAAAATAAAATCA
AGAAACCTTGACATAACTACTCAAAATAAATGATGAAGAGATGACATTAACAATTGGTAGCAACAACAATATACTAATAA
TTGACACAAATCAATAATCTTCGGTCTTCGTTCAAAAACAGTAAATGTTTGGTCCAAGAGAAGAAATACAGTTTGGTCCA
TCAATGCTGCACGAGCTAAGCAAATATTCAGCTAAGATCCGAAATCTGAACTCTAGCTGTGTTAAGTACTCTTTGTTTTA
AAATATACTTCCTACGTTCTAAATTAAGTGTCATTTTACATATATACTAAATTTTGTTTTAAAATAAATGTTGTTTTATA
TTTGTAATGCCGACTTTTGATCAAAGTTACAACTGAATCTATTGATTTAGTGAATTGACGGTTATTTTTTGTATATTGAT
AAAAAGTAAAAAAAAAATGTTTCTTCTCTCCGTTTTAATTAATTTATCATTTTACCACTTAAATTTTGTCTCGTTGTCAT
TTTAGATCTTTAAGGCAAATGTTTGGTAAAAATTCCAGTTTTTTCCTCAAAGTTTTGATATCTTGACCAATTAAAACATT
TAGAGAATATATTGAGTAAAAATAAAATAAAATTTAATTATTTTCTTAATTGATGTGCAAAAACCTTAAAAGACAAATAC
TTTAAAGCAGAGGAAGTATTTGTTTTCTTAATATTCTATGTATTATATCAAAACCTTATATGGCACTTATTAATAAATGG
TGAGAGTATGGTGTTTTAGATAAAACACACACACTTTAAGAAATTTATCTTTTCTTTAACAACTATCATTTAATACTTGA
TTAAAGAAAATTCAATTAATTATATAAAAGACTGCAAAATACAAATATCCATTAAAAACAAATATATTTACAGTTAACAT
AGAAATCTGTAAAACATCATATATATAATGAAAAACAGAATCTCTAAAGTATCATATTATACTATAATAAAACAGATGGA
GTATTTTTTGACCAGAAAAAAAAACTTTAAATTTTGTATATATCTTATATATGTAATTGAATACTGCTTGGAAATTCAAG
TGAAGAGTCAATAACCAAAATAAAATCCATTTCAACATTTTGTGGAGAAATTTTTTACAACAGTAAGAAGGGAAATGACT
TGATTAGTATATATAAATGATATGAGATAATCTTGTTATTAACCTTTGAGTTGGAACCATGAAACTTAACATAGTATTAG
ATTCTGAACAACATATGTTGTCTTGTTTCCGGTCGAAAAAATTGCCGACCATCCTACTAATTGATGGTCCAATAGAATTT
TCAATTCCGTTGAGATAGATAGGATAGTATTATCAAAAATTTCATAAGAATTTGTAACATATCCATTTGTATGAATGTTT
AAGTGTAAACATCTGTATATATTTTTATATGAAACCCATGGATTAAGAATTATTGTGAAGCTGAAATTTATTGGAGTTGA
AAACTTAGGTGGTGTGTAATGAAGGTGAGATGTATATGTTCAAGCACATTTAAAACATACGTTCCCATTCTTATTTGACG
TGATTATTAAATGGCCACTAAATGAACAGCGCAAAGTTTAATTTAATAGTATTATTACTATCATCTTTAATTTAATCCCA
ACTACTCATATTTTGTGGAGATTTTAGTTTCTTCGAGATC
>AT1G62970.2 | chr1:23325752-23328751 FORWARD LENGTH=3000
GTAAAATCAGTCGGGTAGGGAACAGAAAAAGAACAACTTCAGTAAGGCTCTCTCTGTTCTTCATTTCTGGCTCTGTTGTT
GTATTTTTAGTTGTAGTAGTTTCTGTTTATGTAGTGTAGGCGTGTAGGTGTAGCGTAATGTTGCTTGCTTCCGCGGTTTC
CATGTTCTGCTTAGGCTGGGTCTGATCGGTCTAAGCTATTCGGGTTAAGTTTAGAAGTAGTGGCTGTAACTTGTAATGTT
TTGGTGCCTCTTTTTGGATTAATGTAGTTTCTGGAAAAACTTGCAGAAGAATCGTTTTGATCTGGGATTTGTTCTCTTAC
TGCTAGAACCAACGAAAAGTGAATAATCCATAAACATGTTGGACTTAACTGGTCCAGTTGATCCACGGCCCAATATTACA
ATCCAACAAAGTATAGTTTAGTTATGGCTTTTTTGAGATGTAGTGGAACACTGAAACAACAAAAGGTGAGATTGGAGTTT
TGACTTGGATTTAGTTTGGTTCAGAAATTATTAATCGGTTCAGAGTTGCCGGTTTAGATCTGAACCAGAATTGAATTTAT
CAAATTAAAACCATCTTAATGATCGCATATTATTATCATTCATGAATTCGTCATCACCTACAAATCTGTGATTCTGTAGT
TGCATGAAGATCAATATGGACAATGGACACTAACAAAATAGATCTTTAATTTATCATATTAAAACAATGTTAATGATCAT
AAAACCATATCACTAATTCGTCATCACTGATCACATACAAATCTATGATTCTGTAGGTGCATGAAGATCAAAATGGACAT
GCAAATAAGGGACCCCATTTACCAAAATGTCAGACCTAATCCTGACCACATTTAATATATTAATTACTTCACTAACAATT
ATTGCAAACCATTCAATGGTTTTTTGAGTGTCCACGTTATCATCTGCAATTACACTCCTTAATTATTGCGCGTCATTACT
ATTAATTAAATACAAGAATCTTACTTAATCTCCTTTTCACTATACTAATAAACCTTTACAAAAGATTTGTGTTTTCTCTT
TAGTCTAAGTTTAACTTCAAATTCAACTAAGCTGTCACATAATTTGTATCTGCCGACTTAAACTTGATGGCTCGTTTTAT
TTGTAATGAAAATATATTAAAAAAAAAACATGTGCCATAATAAGTCGATAACCTCAAAACTAAGAATTATTTAAAGTTTT
TGAAATAAAAATCAGTCAGTCATAATATTAATTTCACAAATAATGAGTTAATAAAGTTTATTTGATTAAATTATTTATGG
TAATTAACTACACCTTATCATGTATACAATAAATACATGTCAATCTTCTTATATTCAATTAAATGTGGAAAATAAAATCA
AGAAACCTTGACATAACTACTCAAAATAAATGATGAAGAGATGACATTAACAATTGGTAGCAACAACAATATACTAATAA
TTGACACAAATCAATAATCTTCGGTCTTCGTTCAAAAACAGTAAATGTTTGGTCCAAGAGAAGAAATACAGTTTGGTCCA
TCAATGCTGCACGAGCTAAGCAAATATTCAGCTAAGATCCGAAATCTGAACTCTAGCTGTGTTAAGTACTCTTTGTTTTA
AAATATACTTCCTACGTTCTAAATTAAGTGTCATTTTACATATATACTAAATTTTGTTTTAAAATAAATGTTGTTTTATA
TTTGTAATGCCGACTTTTGATCAAAGTTACAACTGAATCTATTGATTTAGTGAATTGACGGTTATTTTTTGTATATTGAT
AAAAAGTAAAAAAAAAATGTTTCTTCTCTCCGTTTTAATTAATTTATCATTTTACCACTTAAATTTTGTCTCGTTGTCAT
TTTAGATCTTTAAGGCAAATGTTTGGTAAAAATTCCAGTTTTTTCCTCAAAGTTTTGATATCTTGACCAATTAAAACATT
TAGAGAATATATTGAGTAAAAATAAAATAAAATTTAATTATTTTCTTAATTGATGTGCAAAAACCTTAAAAGACAAATAC
TTTAAAGCAGAGGAAGTATTTGTTTTCTTAATATTCTATGTATTATATCAAAACCTTATATGGCACTTATTAATAAATGG
TGAGAGTATGGTGTTTTAGATAAAACACACACACTTTAAGAAATTTATCTTTTCTTTAACAACTATCATTTAATACTTGA
TTAAAGAAAATTCAATTAATTATATAAAAGACTGCAAAATACAAATATCCATTAAAAACAAATATATTTACAGTTAACAT
AGAAATCTGTAAAACATCATATATATAATGAAAAACAGAATCTCTAAAGTATCATATTATACTATAATAAAACAGATGGA
GTATTTTTTGACCAGAAAAAAAAACTTTAAATTTTGTATATATCTTATATATGTAATTGAATACTGCTTGGAAATTCAAG
TGAAGAGTCAATAACCAAAATAAAATCCATTTCAACATTTTGTGGAGAAATTTTTTACAACAGTAAGAAGGGAAATGACT
TGATTAGTATATATAAATGATATGAGATAATCTTGTTATTAACCTTTGAGTTGGAACCATGAAACTTAACATAGTATTAG
ATTCTGAACAACATATGTTGTCTTGTTTCCGGTCGAAAAAATTGCCGACCATCCTACTAATTGATGGTCCAATAGAATTT
TCAATTCCGTTGAGATAGATAGGATAGTATTATCAAAAATTTCATAAGAATTTGTAACATATCCATTTGTATGAATGTTT
AAGTGTAAACATCTGTATATATTTTTATATGAAACCCATGGATTAAGAATTATTGTGAAGCTGAAATTTATTGGAGTTGA
AAACTTAGGTGGTGTGTAATGAAGGTGAGATGTATATGTTCAAGCACATTTAAAACATACGTTCCCATTCTTATTTGACG
TGATTATTAAATGGCCACTAAATGAACAGCGCAAAGTTTAATTTAATAGTATTATTACTATCATCTTTAATTTAATCCCA
ACTACTCATATTTTGTGGAGATTTTAGTTTCTTCGAGATC
>AT1G62975.1 | chr1:23330523-23333522 FORWARD LENGTH=3000
CCCCATGTACAAGAAGAAAATTAGTTACTATGACAAATGAAAATATTACGTGGTTTGAAATTGGAATTTTACTGAATTTC
AATGTATGCATTATTTGAGTTGTTAGATACTAAGATCATGCTATTTTAGTGTATCGGCTTACTTCTGAGTGCTTAGATTA
ATGTTACAAACTAATGCTTGTTTTTCATTTTTTTTTTTGTAAAATAAAGTTTGTTTTTCTTGGCATTCTAATTATGATAT
ACTTCATTTTAATTACTATTATTAAATAGAAAATATATGATCGTTACAAGGGTGTATATATAGAATCTCTAAAATATGGA
TAAAACATCTCCAAACATATGCAAGTCCAATCTTAGTAAAAAGCTTAGGAAAAGTGGTAATTACAAGAAACATGAGAGAT
TCTTGACTGGCTAGTTGGAGATATGGAAATGATAATCAATTAGTCATTTGCTCAATAATTTCTTTGGGATTAAAATACCC
TATTGGACAACAATTTTTCCATTAACATTCCTTTAAAAATCGGTCACAAGTGATTTTTTTGATAGATATAAAAATTGGGA
CCTTGCTAAACTTGTAACAAAATCATATCTTAACATGTTAGGTACGTTCATTTTTGAAATTTGAATGAATAATTAAAAAA
ATATAATTTGTAGCTTTCTTTAGATATCATCATATTCTTCAATAGATTTATAAGTTTTAGGAGAATGTCGACATTATCCT
AGTTCGAAAATTGGTTGTGGAGAATAGTCTAATTGGTCTTTGGTCCGAATACGATACGTGGTGTCAAAACATATTCCCTC
TCATAATATAACAAAAGAAAAGAAGCAATCTCATTATTCTGCCAGTGATTAATAAATGAAGTGATATGTTATCAACTAGA
CACCTTTTGTTATAAATTTGACCAAAACAAAAAAAATGAAAGAAAAATATATGAAGACATTAGAAAGTAAAACTAACTAA
TAAAATAATTAGAATGCGAAGGGAGGCACAGACCAAAACAAACATGAACGCACGTCCATTACTTACTTGTTCATACTCTT
CTTTCATAGTGTTTCTCACGTTGAAACCAATTTTTTCGCCTTTCATTTCAGGGAAATTTTTTTAAGCCATTGTATTCATT
ATATATATGAGATCTTATGCATTAGTAAGACTTGGCTTTACAGAGAGATAATAAGAGTAGGCGCCCTCAAGAAAACAGAG
TAAAAATGGATCAAAATTTGTATCGCAAGTGCCTGGTTATTTTATCGATGATGGCAATGATCGGCACATCAATGGCTACA
TATGCCGGGACCCCATGGCGTACAGCCTCAGCCACTTTTTACGGTGACGACACCGGCAGCGCAACTATGGGTAAAGTCCA
TATACTTCTACATTGTATTGTATGTAGAAGTAGAACACAAACTATATATGACTCGATTCCATATTATTTGAAACGATTGT
TTGTTTGCATTTCTATGTTTTAATGTACTAATCATATATCATAACATAAAAATGCAAACAAGATGAAACAATTATGGCTT
ATTTATAAATACATGAATCTTTAATTTCGAAGATCATTAAAATGTACTGACAATTTTTAACATGACCATGTATATCGATC
AGGTGGGGCTTGTGGCTATGGTAACATGTATGACAGCGGCTACGGGGTAGCCACGACTGCGCTGAGCACAGCCCTGTTCA
ACGAGGGTTATGCATGCGGTCAATGTTTCCAGTTAAAGTGTGTGTCGTCGCCTAACTGCTACTACGGGTCACCAGCCACC
GTGGTAACTGCAACCAACATATGTCCACCAAATTATGGCCAAGCATCCAACAATGGTGGATGGTGTAATCCGCCACGAGT
CCATTTTGATTTGACTAAACCAGCTTTTATGAAGATCGCTAACTGGAAGGCTGGTATCATCCCCGTCTCATATCGCAGGT
AATATTCACATTTCATTAGAGCATTACAATTATAGAGGTAGATTGAAAACGTAAAGAAATGGTTTATCTTAACCATAGTG
AAATTATATATATTTATAGTCAAATATTTTGAATGATATCTTGTTTGAATGCACCATTTGCAAATGCTAAAATATGATTA
TGTCGATATATATATGCAGAGTGGCATGTAAGAAGATCGGAGGAATAAGGTTCAAATTTGAAGGAAATGGATATTGGCTA
CTTGTGTACGTGATGAACGTAGGTGGTCCAGGTGACATCAAGACCATGGCCGTTAAAGGTAGCCGCACAGGGTGGATCAA
CATGAGCCATAACTGGGGAGCTTCGTACCAAGCCTTTTCTTCTCTCTACGGTCAGTCTCTCTCGTTCCGGCTCACCTCTT
ACACCACTCGTCAGACCATTTACGCTTATAATGCTGCTCCGGCAAGCTGGAGCGCGGGCAAGACCTACCAGAGCAAGGCT
AATTTTAACTAATTTAGGTCATATTCAATTCCGAGAAACCGGTTTATTTGAATATACGGTTTTGCCATTTGTTGTTGAGT
CCGATCGATCGAGAGGTTGATCCTTTTTTTCTAATGAATAACTCCCTTTGGTTATATGGTAGTCATTAATTCTTGTATAT
CCATCATTGGGTTGAGGAAAATTTGTTGATTTTTATGTGTGTTTAAAATTTTTGAATTATCTTCTCATTCATATATTAGC
ATCAAAATGATTGATGGGATCATTGGTACTTTTTTTCTTATCAGAAAATGACTTTTCTAATTCAAGAGTTATCAATAAAT
ATGACATAACGATTAGACGATATGATCATGATTCGCCAATGTATGATACTCACTTCAGTTTAATATAAAGATCGTTTGAC
AAATTTTGATGCGAATTAAGAGAGTTTGTATACAATAATAGTACATTCTTAGAAAATAATTGCTGTTTTATAATTCTGAT
CTATTTAATACTTAAAATTAAATTTGACTAGAGTAAAAATGAAAAATTTGTAAAAGAACGTTATACACAAACATTGAAAC
GTCAGTTATTTAAAAAATAGAAAATTATATATTCTATAAA
>AT1G62975.2 | chr1:23330177-23333176 FORWARD LENGTH=3000
AGAGAAAAGGTTACAAGAATTTACAAACTTTTGGGTCTATCATAGTTGCTAATATCAGTTTTTAGTTCACATACCATTTT
ATTTGCTAATTTCTATACAAATTATAATCTGTTTGTAAACTACTTTTGTGGTTATCAAAAATACAATGAATATACTTACC
TGAAATTAGAATTAGATAAATAAATTACTAATTTTCTAAAAAAAAGTTTTAGTGTTTGATCTTTTCTTGCCTTAATTTTC
TAAAAACAAAATTGACACTAATCATCATTTCATTTCAAATTTTCAGGTGGAGGATGGCAAACAGATCAATATTTTGGAGC
TTAAGGATAAAATAATGACTATGTAGCCCCATGTACAAGAAGAAAATTAGTTACTATGACAAATGAAAATATTACGTGGT
TTGAAATTGGAATTTTACTGAATTTCAATGTATGCATTATTTGAGTTGTTAGATACTAAGATCATGCTATTTTAGTGTAT
CGGCTTACTTCTGAGTGCTTAGATTAATGTTACAAACTAATGCTTGTTTTTCATTTTTTTTTTTGTAAAATAAAGTTTGT
TTTTCTTGGCATTCTAATTATGATATACTTCATTTTAATTACTATTATTAAATAGAAAATATATGATCGTTACAAGGGTG
TATATATAGAATCTCTAAAATATGGATAAAACATCTCCAAACATATGCAAGTCCAATCTTAGTAAAAAGCTTAGGAAAAG
TGGTAATTACAAGAAACATGAGAGATTCTTGACTGGCTAGTTGGAGATATGGAAATGATAATCAATTAGTCATTTGCTCA
ATAATTTCTTTGGGATTAAAATACCCTATTGGACAACAATTTTTCCATTAACATTCCTTTAAAAATCGGTCACAAGTGAT
TTTTTTGATAGATATAAAAATTGGGACCTTGCTAAACTTGTAACAAAATCATATCTTAACATGTTAGGTACGTTCATTTT
TGAAATTTGAATGAATAATTAAAAAAATATAATTTGTAGCTTTCTTTAGATATCATCATATTCTTCAATAGATTTATAAG
TTTTAGGAGAATGTCGACATTATCCTAGTTCGAAAATTGGTTGTGGAGAATAGTCTAATTGGTCTTTGGTCCGAATACGA
TACGTGGTGTCAAAACATATTCCCTCTCATAATATAACAAAAGAAAAGAAGCAATCTCATTATTCTGCCAGTGATTAATA
AATGAAGTGATATGTTATCAACTAGACACCTTTTGTTATAAATTTGACCAAAACAAAAAAAATGAAAGAAAAATATATGA
AGACATTAGAAAGTAAAACTAACTAATAAAATAATTAGAATGCGAAGGGAGGCACAGACCAAAACAAACATGAACGCACG
TCCATTACTTACTTGTTCATACTCTTCTTTCATAGTGTTTCTCACGTTGAAACCAATTTTTTCGCCTTTCATTTCAGGGA
AATTTTTTTAAGCCATTGTATTCATTATATATATGAGATCTTATGCATTAGTAAGACTTGGCTTTACAGAGAGATAATAA
GAGTAGGCGCCCTCAAGAAAACAGAGTAAAAATGGATCAAAATTTGTATCGCAAGTGCCTGGTTATTTTATCGATGATGG
CAATGATCGGCACATCAATGGCTACATATGCCGGGACCCCATGGCGTACAGCCTCAGCCACTTTTTACGGTGACGACACC
GGCAGCGCAACTATGGGTAAAGTCCATATACTTCTACATTGTATTGTATGTAGAAGTAGAACACAAACTATATATGACTC
GATTCCATATTATTTGAAACGATTGTTTGTTTGCATTTCTATGTTTTAATGTACTAATCATATATCATAACATAAAAATG
CAAACAAGATGAAACAATTATGGCTTATTTATAAATACATGAATCTTTAATTTCGAAGATCATTAAAATGTACTGACAAT
TTTTAACATGACCATGTATATCGATCAGGTGGGGCTTGTGGCTATGGTAACATGTATGACAGCGGCTACGGGGTAGCCAC
GACTGCGCTGAGCACAGCCCTGTTCAACGAGGGTTATGCATGCGGTCAATGTTTCCAGTTAAAGTGTGTGTCGTCGCCTA
ACTGCTACTACGGGTCACCAGCCACCGTGGTAACTGCAACCAACATATGTCCACCAAATTATGGCCAAGCATCCAACAAT
GGTGGATGGTGTAATCCGCCACGAGTCCATTTTGATTTGACTAAACCAGCTTTTATGAAGATCGCTAACTGGAAGGCTGG
TATCATCCCCGTCTCATATCGCAGGTAATATTCACATTTCATTAGAGCATTACAATTATAGAGGTAGATTGAAAACGTAA
AGAAATGGTTTATCTTAACCATAGTGAAATTATATATATTTATAGTCAAATATTTTGAATGATATCTTGTTTGAATGCAC
CATTTGCAAATGCTAAAATATGATTATGTCGATATATATATGCAGAGTGGCATGTAAGAAGATCGGAGGAATAAGGTTCA
AATTTGAAGGAAATGGATATTGGCTACTTGTGTACGTGATGAACGTAGGTGGTCCAGGTGACATCAAGACCATGGCCGTT
AAAGGTAGCCGCACAGGGTGGATCAACATGAGCCATAACTGGGGAGCTTCGTACCAAGCCTTTTCTTCTCTCTACGGTCA
GTCTCTCTCGTTCCGGCTCACCTCTTACACCACTCGTCAGACCATTTACGCTTATAATGCTGCTCCGGCAAGCTGGAGCG
CGGGCAAGACCTACCAGAGCAAGGCTAATTTTAACTAATTTAGGTCATATTCAATTCCGAGAAACCGGTTTATTTGAATA
TACGGTTTTGCCATTTGTTGTTGAGTCCGATCGATCGAGAGGTTGATCCTTTTTTTCTAATGAATAACTCCCTTTGGTTA
TATGGTAGTCATTAATTCTTGTATATCCATCATTGGGTTGAGGAAAATTTGTTGATTTTTATGTGTGTTTAAAATTTTTG
AATTATCTTCTCATTCATATATTAGCATCAAAATGATTGA
>AT1G62978.1 | chr1:23328462-23331461 REVERSE LENGTH=3000
TGTCTTCATATATTTTTCTTTCATTTTTTTTGTTTTGGTCAAATTTATAACAAAAGGTGTCTAGTTGATAACATATCACT
TCATTTATTAATCACTGGCAGAATAATGAGATTGCTTCTTTTCTTTTGTTATATTATGAGAGGGAATATGTTTTGACACC
ACGTATCGTATTCGGACCAAAGACCAATTAGACTATTCTCCACAACCAATTTTCGAACTAGGATAATGTCGACATTCTCC
TAAAACTTATAAATCTATTGAAGAATATGATGATATCTAAAGAAAGCTACAAATTATATTTTTTTAATTATTCATTCAAA
TTTCAAAAATGAACGTACCTAACATGTTAAGATATGATTTTGTTACAAGTTTAGCAAGGTCCCAATTTTTATATCTATCA
AAAAAATCACTTGTGACCGATTTTTAAAGGAATGTTAATGGAAAAATTGTTGTCCAATAGGGTATTTTAATCCCAAAGAA
ATTATTGAGCAAATGACTAATTGATTATCATTTCCATATCTCCAACTAGCCAGTCAAGAATCTCTCATGTTTCTTGTAAT
TACCACTTTTCCTAAGCTTTTTACTAAGATTGGACTTGCATATGTTTGGAGATGTTTTATCCATATTTTAGAGATTCTAT
ATATACACCCTTGTAACGATCATATATTTTCTATTTAATAATAGTAATTAAAATGAAGTATATCATAATTAGAATGCCAA
GAAAAACAAACTTTATTTTACAAAAAAAAAAATGAAAAACAAGCATTAGTTTGTAACATTAATCTAAGCACTCAGAAGTA
AGCCGATACACTAAAATAGCATGATCTTAGTATCTAACAACTCAAATAATGCATACATTGAAATTCAGTAAAATTCCAAT
TTCAAACCACGTAATATTTTCATTTGTCATAGTAACTAATTTTCTTCTTGTACATGGGGCTACATAGTCATTATTTTATC
CTTAAGCTCCAAAATATTGATCTGTTTGCCATCCTCCACCTGAAAATTTGAAATGAAATGATGATTAGTGTCAATTTTGT
TTTTAGAAAATTAAGGCAAGAAAAGATCAAACACTAAAACTTTTTTTTAGAAAATTAGTAATTTATTTATCTAATTCTAA
TTTCAGGTAAGTATATTCATTGTATTTTTGATAACCACAAAAGTAGTTTACAAACAGATTATAATTTGTATAGAAATTAG
CAAATAAAATGGTATGTGAACTAAAAACTGATATTAGCAACTATGATAGACCCAAAAGTTTGTAAATTCTTGTAACCTTT
TCTCTTTATATTTTTAGTAACAATTTTACCTGCGAAACAATGGTGTGCATGAATCTCTGTTGCCGTCTAGCTGAGAGGCA
ACTAACTACACTGAACCTTTGTTCTTGAGCTAACATTTGAAGAACACTCGAGAGACAAGACTTGTTTCGTCCGAGACAAC
AACTTATGATGATCTCAACACCAACTAAACAAGGTGTGACCACAACAGTAATGTGTTTGTCTCCTACACATGAGCAGCTT
GATGATAGTGTTGATGCTGCTGATGATGATAAACTACTGGTGCATTCCTCTATAGCTGAATGAGTAGTAGTTGTGGCCGA
TATGACTTTTTTTACCCGATTTCTCTTTTCGTTGAGTTCTTTGATTTTGATTTGTAAGTCTTTGATGTAGTTCACTGCCT
GCACGATGTGATCTGATGTCGAGCGTTTACCCTGTATGTTAAATGATATGGTCATGCTTAGAACAACTAACTAGCAATTA
TTTGATTCAAGAATGTACTTGGATATATTAACTAGTGTTAAGAAAAAAGAATGAACTCATCAGTTTAAGAAGATGTTTCC
TTGATGTGGTATCCAAAATTCGAGTATTACACTACGTTGAAAAAAAAAACTATTTGTCAAAATTTCAATTTATATATTTT
AGATATTAATACGAATGTGTAAGAGTTTCTAATTCTATGTATAAAGTGGTACCACAATATATATACGAAAGATTTAATTA
TGTAAAAAAATTGTTTTAAAAGTATATACGAAAGCATGAATGATCGAATAGTTAGTAAAAGCTTTCAAAACTAAGGTTCT
CTATATACTTTCCTTTTCAATGGAAAGAAAACTGCTCGCTTGCACTTTAACAAATGAAATGGTTTTGTAAATTAGTATGT
AATTAAGGACTATATATAGAGATAAAAATATAAAATATTTCTCAAGCTAATCATAATGAAATATCTCCCACTAGATAACT
TACCTGGATATATTGAAATGGCAAGAGAGTTCTTAGTCTTTTGAAAAGAGATGAAACTTCTTGTCTTCTTTGCCTTTCAA
TGTCTCTATGTTTCATCTTCTTGCTCTCTCGATCATCATCATTTTTGTTGGCTTCATTCGCACCATATGTTATATCACAC
AAACTTCGTTTCTTATTGCTTCCACCAATTTTGTTTGTGATCGAATGGAAAACATCATTGTTTTGGTATGATATAAACGG
AGAAAGAAGAAAAGAATCAGAAAATAGTAATCCATCTTCGTAGGTTGAATCAGGCATAAACAATGAAGGAACACAATCCA
TTGGAATTTGATATCTATGAGTACTTTTAATTTGGTTTGATTTTTCTTGTAGTGTTGTGACTTTCTGGCTTGTGAGGCTC
TTTATACTTGCCTCCAAGATTTGTTTCTTCTCCTCTTTAATTGGACAGATGTGATGATAGGTTAGTGATCGATCTCGAAG
AAACTAAAATCTCCACAAAATATGAGTAGTTGGGATTAAATTAAAGATGATAGTAATAATACTATTAAATTAAACTTTGC
GCTGTTCATTTAGTGGCCATTTAATAATCACGTCAAATAAGAATGGGAACGTATGTTTTAAATGTGCTTGAACATATACA
TCTCACCTTCATTACACACCACCTAAGTTTTCAACTCCAATAAATTTCAGCTTCACAATAATTCTTAATCCATGGGTTTC
ATATAAAAATATATACAGATGTTTACACTTAAACATTCAT
>AT1G62980.1 | chr1:23332935-23335934 FORWARD LENGTH=3000
TTTAGGTCATATTCAATTCCGAGAAACCGGTTTATTTGAATATACGGTTTTGCCATTTGTTGTTGAGTCCGATCGATCGA
GAGGTTGATCCTTTTTTTCTAATGAATAACTCCCTTTGGTTATATGGTAGTCATTAATTCTTGTATATCCATCATTGGGT
TGAGGAAAATTTGTTGATTTTTATGTGTGTTTAAAATTTTTGAATTATCTTCTCATTCATATATTAGCATCAAAATGATT
GATGGGATCATTGGTACTTTTTTTCTTATCAGAAAATGACTTTTCTAATTCAAGAGTTATCAATAAATATGACATAACGA
TTAGACGATATGATCATGATTCGCCAATGTATGATACTCACTTCAGTTTAATATAAAGATCGTTTGACAAATTTTGATGC
GAATTAAGAGAGTTTGTATACAATAATAGTACATTCTTAGAAAATAATTGCTGTTTTATAATTCTGATCTATTTAATACT
TAAAATTAAATTTGACTAGAGTAAAAATGAAAAATTTGTAAAAGAACGTTATACACAAACATTGAAACGTCAGTTATTTA
AAAAATAGAAAATTATATATTCTATAAAACGTACACTTTACTCAAAACAATCTCACGCCGCCTACAGTTTCATACCCCAA
GAAATCATATGGAGTAGCATAAAAACTATATACATATATACATAAATATATCTATCAAATAAAAGCAAACCTGTCCCTTC
AATCCAAAGCCTTCACCAAGCTCTAAAAAGAAAAGAGAAACTCATTTCTCATGATCGACTCTTCCTCTACACTTCTTCAT
CGCATCTTCTCATCACCTCAACATTCAAACGTGAACAATTACTCCACCAATATCGAAAATGGTAACACTAACACTCTATC
CTCCCTCTATTCAACTAATAATAATCGTATTATTCCTCTTCCTTCCCTCTCATCTAGAGGGTTCGACTTCTACTACTACT
ACTCAAGAAGCTCTCAATGAATCCTCAAGGCTTCTTGATCTCATTCTAAGAGATTACACTCTCAACTTCTTCAAGAACCA
ACATTATTCTATCAAGACCGGTGTTATTCGGCGTGTTCATCTCCCGTCTGACTACTCCGGCATAAAACTTGACGCCGTTA
GGTTCCGGTGTGGGAGTCTCCGACGATACGGAGCAAAAATCGAAGAATTCAATATTGGCGTTGGAGCTATTCTTGAGCCG
TGTGGTGAACGTCTTTTGGTTGTGAGACAAAGCTTGGGATCAAAGTGGTCCGATATATATTACAAAAACTATGATCTCTC
CGGTTATAGACTTGTGTCTCCGGTTCTAGGGCTCTTAGCTTATAACGCATTAAACGATGTTGTTTTAGGGAATAACGTGA
GTAGCTCTTATCAGATAAGTCTCCTCCTAGCCCGTACTAAAGATCCATCCAACGTTGATTTTGGGAACGTTTCTGGACCG
TCGGTGGTAGAGAGAACGTTCTTGAATAAGCCAATGTGCGCTACTTTTGAACTTGATGGAAAAGTAACGCTTGCCGCCGA
AGTGAAGCCGTTTGTGTGCGCCGTTAAAACCAATGGACATTTTGGTTTAGTGGTGACGGATGATCCAAAATCGAATGGTG
GAGGAGAAAAGGAGATGAAGAAGGAGAAGATCGGACGGTGGAGGAAGGTTGTTGGAGGGCTTGTTGGGTCTGTGACGGTG
GGGGTGGTGCTTTTAGGGCTGGTGGTGGCGGCTGCTGTAGTGACGGCAAAGAAAAGGAGAAGAAGGGCAAAAAGGGAAGA
AATGGAGAGAAAAGCTTATGAAGAAGAAGCTTTTAGAGTAGTGTCAATGGTGGGGCATTCTAGGGCTTTCGTTGCTTCTG
CTACAAGGACTTCTCCAGGTTTCATGGAATATGAGTTTGTTCCTAATTAATTAATTATATTTACGTGTGATTCCGTTTTT
GTGGATTGTTTTCTTTTTTTTTTCTTTTGTAAAAACGGTTTTAATTTATGTTAAAATGCATGTTGTTGGGGGTTTTGGGA
CATATATATATATTTCGTTGGTGACAAGTAAGGTACGTATGGTGATGATTTTTTCTTTCTTTCACGGTGATGAATTTACA
AGGTAACACCGCTAGTGGCCTAGTAGTAAGTAGTAACTATTAAAGAAAATCAAATGAGCAAAGTTACATTCAAAGTCATT
GATAAACAATAAAACATGGTCATTTTTTACACCAAAAAAAACAACATGATCGTTGCCTACACGTTAATTAACGAGGCATC
AAGAATTATAATTTGATGAAATATGCCGTCTGGCGTCTTCATAAGAATACAATATGTTTGATGAAAATCTACCTCTAATC
AAATGGTAGTTTTTTTTTTTTTTTGAGGAGTCACATAGCTAGGAAACGTTTTATGCTAGTAATATCACACACGGAAACAA
TTACGAACCCATGTGTACAAGTGTTTAGGCTTTGAGACCTTAATGAAGTGCCCAATGAGAATTATTTTTAGGTCCACCAA
ACTCACAATATTATATGGCCCGTACATTAAATCACTAAAACTTAGTATCGTGTCACTAATAGTATCTCATTGTTCTCTGA
TTAATGGCCGCATTATTATAAGTTTTTTTTTGTGTCAAAAGCATTATTATAAGTTGAGAAGTCGTTTTCATAGGACCACA
AATTGTTTCAGATGTGAGATGTCTTAAATCTTAGGCTTAAGAGAACGACAATTCTGTCCCTCTTTTCTTTGTTCGACCAA
CTCTGTCTTTGTCCCTCTTTATTTTGTTTCTTTCATTTTTCTATACGAACGAATATTTTTGATGTCATTGCGTAAAACAA
AAGGGAATTTGTACATAACTACATAAAAAGGGAGAAATGGAAAGTAGTTTTTCCATATTGGTGAAGGCGTGCATTATTCT
CTTTTTCATTTAATAATATGCAAAATCCTCTTTTAATTTGTATTTTTTATTTTTGTTTATAGAATATATTATGTGCTATT
ATTTTAGTTTTTTTTGTGTCATGTATTATTGGCATTATTA
>AT1G62981.3 | chr1:23334825-23337824 FORWARD LENGTH=3000
TTAATTATATTTACGTGTGATTCCGTTTTTGTGGATTGTTTTCTTTTTTTTTTCTTTTGTAAAAACGGTTTTAATTTATG
TTAAAATGCATGTTGTTGGGGGTTTTGGGACATATATATATATTTCGTTGGTGACAAGTAAGGTACGTATGGTGATGATT
TTTTCTTTCTTTCACGGTGATGAATTTACAAGGTAACACCGCTAGTGGCCTAGTAGTAAGTAGTAACTATTAAAGAAAAT
CAAATGAGCAAAGTTACATTCAAAGTCATTGATAAACAATAAAACATGGTCATTTTTTACACCAAAAAAAACAACATGAT
CGTTGCCTACACGTTAATTAACGAGGCATCAAGAATTATAATTTGATGAAATATGCCGTCTGGCGTCTTCATAAGAATAC
AATATGTTTGATGAAAATCTACCTCTAATCAAATGGTAGTTTTTTTTTTTTTTTGAGGAGTCACATAGCTAGGAAACGTT
TTATGCTAGTAATATCACACACGGAAACAATTACGAACCCATGTGTACAAGTGTTTAGGCTTTGAGACCTTAATGAAGTG
CCCAATGAGAATTATTTTTAGGTCCACCAAACTCACAATATTATATGGCCCGTACATTAAATCACTAAAACTTAGTATCG
TGTCACTAATAGTATCTCATTGTTCTCTGATTAATGGCCGCATTATTATAAGTTTTTTTTTGTGTCAAAAGCATTATTAT
AAGTTGAGAAGTCGTTTTCATAGGACCACAAATTGTTTCAGATGTGAGATGTCTTAAATCTTAGGCTTAAGAGAACGACA
ATTCTGTCCCTCTTTTCTTTGTTCGACCAACTCTGTCTTTGTCCCTCTTTATTTTGTTTCTTTCATTTTTCTATACGAAC
GAATATTTTTGATGTCATTGCGTAAAACAAAAGGGAATTTGTACATAACTACATAAAAAGGGAGAAATGGAAAGTAGTTT
TTCCATATTGGTGAAGGCGTGCATTATTCTCTTTTTCATTTAATAATATGCAAAATCCTCTTTTAATTTGTATTTTTTAT
TTTTGTTTATAGAATATATTATGTGCTATTATTTTAGTTTTTTTTGTGTCATGTATTATTGGCATTATTAAAAATATTTG
ATCTAATCCTATTACGATATAAACTACATGCAACATATGCAATTACAACGACCAAGGATTCCATTGTTATGATGAAATAT
TATTTTAGTTTTTGTAATTAATTGCAGTTTTTTTTTTGCAAAAACTTAAGACTACTTGGATGGCTATTGGCTCCAATATG
CCAAGCCGGAGGAAAACCAGAAGATTTAAGAATATATTTTTTTAAACGATGAAGTGGAAAAATAATTTTTTTAACGTCCA
ACATGTATGTTCAGAAGATTTGTAATTCTGAACGGAACTATTACATGACGTTACAAAAAACCATGCCACAAGAGTATCCG
GACTTAACAACGTTTCACAACACATCAATTTTTTTTTTTTCAGTTTTATGGATATTTCTGAAATTCTAGCTAAAAACTAT
TAGTATATATTAAAGTTCATATATCAAACTATTGTTTGTGTGCTATATTAACTTCATATCAAACTAGGAAAAATATGAAA
GCATTTTTCTATCTATCAAATAATACTGCAATTAAATTATCAGAGTGTTACTGTTTTAAGGTTATATGACTAAGAAATGG
TGCATCAAAGCTGTATCACATTTTGTCCAAAAAAATTTAACTGTATCACGTAATTGAGTATTTAATATTTTAAAAGAATA
ACTAATTATATTTGTTCTTTACCAAAAGAAGAAAACAAATATACTATATTTCTATACTATTAAATAGTATTATCAATTAG
GTGTTAATACTATTTGTTAAGTGGGCGTTAGAGGATTAGGTGTGTCTACCGGTCCTGTCGTTAAAGGTGGGAAGATATTT
TATTTTCCTCATTCTTTTTCAAAATTTCAACTAATTTTTAAGTTCAAGTTGTTGATCACTTATTAGGTCTTAAATCATTG
TCACGAGAAGGAAAATAAAAGTGTTTTTAATTTTTATTTTAAGTTTACATTTTATATACATACATATACACGTATTTATG
ATTTTTGTAAAGCACGTTGTTAACGTGCACTTTTTTCATAACTTTACGTCAAGGTATATATCAGCATATTGTGGAATCAA
ACATATATATAGTAGCAGTTTTCTAGACTAAAGTAATTCAGATTAATTGTAAAGATAACAATCACCGTATAAAACAATCA
ACGTCCGTGTGTTTGTATTCACATATCTGATGAAAATTAGTAATTCTAGTTTTCAGTCTTTCGATTAACAATACAAAAAT
AATACTTTCAATATAATTTGATCTATGTAAAAATAATATATGGTATGGCCGGACCAGACCCGTGTATAACAAACATTGTT
TTAAATGTATTTTGTATACAAATAAGACAAAATAATCTATAAACAAATAATGTATATTTTTAGAAAAGAATGGAGTGAAA
AACAATTAAAGGGGAAAGAAATCAGGACAGCTTTATATAGGTTGATTTCATCTGACAATTCTCTCTCTCTCTCTTTTTCT
AATCATACGAACACAATCTGCTTCAAGAATTAGGGTTTTGATCAGACACAAAAAGTATCTCTCTCCGGTCTTGTGTCAAG
GTTATGCAAGAAGCGGCACTAGGTATGATGGGAGCCACCGTAGGCGGAGACGGAGACACCGCGGTCGTGGCGGAGCAGAA
TAGACAGTTGAAAGGTGAGATAGCGACACATCCGATGTATGAGCAATTATTAGCCGCACACGTGGCGTGTTTAAGAGTAG
CTACTCCAATAGATCAACTTCCGATCATTGAAGCTCAGCTTTCTCAATCTCATCATCTTCTCCGTTCTTACGCTTCCACG
GCCGTTGGATACCATCATGATCGTCACGAGCTCGATAATTTCTTGGTACGTTTGAATATAAATTTATTAGTTATATTTTA
AAAAATAATCTTGTTTGGTTAAATTACTTACAAGTTCTGT
>AT1G62981.1 | chr1:23334825-23337824 FORWARD LENGTH=3000
TTAATTATATTTACGTGTGATTCCGTTTTTGTGGATTGTTTTCTTTTTTTTTTCTTTTGTAAAAACGGTTTTAATTTATG
TTAAAATGCATGTTGTTGGGGGTTTTGGGACATATATATATATTTCGTTGGTGACAAGTAAGGTACGTATGGTGATGATT
TTTTCTTTCTTTCACGGTGATGAATTTACAAGGTAACACCGCTAGTGGCCTAGTAGTAAGTAGTAACTATTAAAGAAAAT
CAAATGAGCAAAGTTACATTCAAAGTCATTGATAAACAATAAAACATGGTCATTTTTTACACCAAAAAAAACAACATGAT
CGTTGCCTACACGTTAATTAACGAGGCATCAAGAATTATAATTTGATGAAATATGCCGTCTGGCGTCTTCATAAGAATAC
AATATGTTTGATGAAAATCTACCTCTAATCAAATGGTAGTTTTTTTTTTTTTTTGAGGAGTCACATAGCTAGGAAACGTT
TTATGCTAGTAATATCACACACGGAAACAATTACGAACCCATGTGTACAAGTGTTTAGGCTTTGAGACCTTAATGAAGTG
CCCAATGAGAATTATTTTTAGGTCCACCAAACTCACAATATTATATGGCCCGTACATTAAATCACTAAAACTTAGTATCG
TGTCACTAATAGTATCTCATTGTTCTCTGATTAATGGCCGCATTATTATAAGTTTTTTTTTGTGTCAAAAGCATTATTAT
AAGTTGAGAAGTCGTTTTCATAGGACCACAAATTGTTTCAGATGTGAGATGTCTTAAATCTTAGGCTTAAGAGAACGACA
ATTCTGTCCCTCTTTTCTTTGTTCGACCAACTCTGTCTTTGTCCCTCTTTATTTTGTTTCTTTCATTTTTCTATACGAAC
GAATATTTTTGATGTCATTGCGTAAAACAAAAGGGAATTTGTACATAACTACATAAAAAGGGAGAAATGGAAAGTAGTTT
TTCCATATTGGTGAAGGCGTGCATTATTCTCTTTTTCATTTAATAATATGCAAAATCCTCTTTTAATTTGTATTTTTTAT
TTTTGTTTATAGAATATATTATGTGCTATTATTTTAGTTTTTTTTGTGTCATGTATTATTGGCATTATTAAAAATATTTG
ATCTAATCCTATTACGATATAAACTACATGCAACATATGCAATTACAACGACCAAGGATTCCATTGTTATGATGAAATAT
TATTTTAGTTTTTGTAATTAATTGCAGTTTTTTTTTTGCAAAAACTTAAGACTACTTGGATGGCTATTGGCTCCAATATG
CCAAGCCGGAGGAAAACCAGAAGATTTAAGAATATATTTTTTTAAACGATGAAGTGGAAAAATAATTTTTTTAACGTCCA
ACATGTATGTTCAGAAGATTTGTAATTCTGAACGGAACTATTACATGACGTTACAAAAAACCATGCCACAAGAGTATCCG
GACTTAACAACGTTTCACAACACATCAATTTTTTTTTTTTCAGTTTTATGGATATTTCTGAAATTCTAGCTAAAAACTAT
TAGTATATATTAAAGTTCATATATCAAACTATTGTTTGTGTGCTATATTAACTTCATATCAAACTAGGAAAAATATGAAA
GCATTTTTCTATCTATCAAATAATACTGCAATTAAATTATCAGAGTGTTACTGTTTTAAGGTTATATGACTAAGAAATGG
TGCATCAAAGCTGTATCACATTTTGTCCAAAAAAATTTAACTGTATCACGTAATTGAGTATTTAATATTTTAAAAGAATA
ACTAATTATATTTGTTCTTTACCAAAAGAAGAAAACAAATATACTATATTTCTATACTATTAAATAGTATTATCAATTAG
GTGTTAATACTATTTGTTAAGTGGGCGTTAGAGGATTAGGTGTGTCTACCGGTCCTGTCGTTAAAGGTGGGAAGATATTT
TATTTTCCTCATTCTTTTTCAAAATTTCAACTAATTTTTAAGTTCAAGTTGTTGATCACTTATTAGGTCTTAAATCATTG
TCACGAGAAGGAAAATAAAAGTGTTTTTAATTTTTATTTTAAGTTTACATTTTATATACATACATATACACGTATTTATG
ATTTTTGTAAAGCACGTTGTTAACGTGCACTTTTTTCATAACTTTACGTCAAGGTATATATCAGCATATTGTGGAATCAA
ACATATATATAGTAGCAGTTTTCTAGACTAAAGTAATTCAGATTAATTGTAAAGATAACAATCACCGTATAAAACAATCA
ACGTCCGTGTGTTTGTATTCACATATCTGATGAAAATTAGTAATTCTAGTTTTCAGTCTTTCGATTAACAATACAAAAAT
AATACTTTCAATATAATTTGATCTATGTAAAAATAATATATGGTATGGCCGGACCAGACCCGTGTATAACAAACATTGTT
TTAAATGTATTTTGTATACAAATAAGACAAAATAATCTATAAACAAATAATGTATATTTTTAGAAAAGAATGGAGTGAAA
AACAATTAAAGGGGAAAGAAATCAGGACAGCTTTATATAGGTTGATTTCATCTGACAATTCTCTCTCTCTCTCTTTTTCT
AATCATACGAACACAATCTGCTTCAAGAATTAGGGTTTTGATCAGACACAAAAAGTATCTCTCTCCGGTCTTGTGTCAAG
GTTATGCAAGAAGCGGCACTAGGTATGATGGGAGCCACCGTAGGCGGAGACGGAGACACCGCGGTCGTGGCGGAGCAGAA
TAGACAGTTGAAAGGTGAGATAGCGACACATCCGATGTATGAGCAATTATTAGCCGCACACGTGGCGTGTTTAAGAGTAG
CTACTCCAATAGATCAACTTCCGATCATTGAAGCTCAGCTTTCTCAATCTCATCATCTTCTCCGTTCTTACGCTTCCACG
GCCGTTGGATACCATCATGATCGTCACGAGCTCGATAATTTCTTGGTACGTTTGAATATAAATTTATTAGTTATATTTTA
AAAAATAATCTTGTTTGGTTAAATTACTTACAAGTTCTGT
>AT1G62981.2 | chr1:23334825-23337824 FORWARD LENGTH=3000
TTAATTATATTTACGTGTGATTCCGTTTTTGTGGATTGTTTTCTTTTTTTTTTCTTTTGTAAAAACGGTTTTAATTTATG
TTAAAATGCATGTTGTTGGGGGTTTTGGGACATATATATATATTTCGTTGGTGACAAGTAAGGTACGTATGGTGATGATT
TTTTCTTTCTTTCACGGTGATGAATTTACAAGGTAACACCGCTAGTGGCCTAGTAGTAAGTAGTAACTATTAAAGAAAAT
CAAATGAGCAAAGTTACATTCAAAGTCATTGATAAACAATAAAACATGGTCATTTTTTACACCAAAAAAAACAACATGAT
CGTTGCCTACACGTTAATTAACGAGGCATCAAGAATTATAATTTGATGAAATATGCCGTCTGGCGTCTTCATAAGAATAC
AATATGTTTGATGAAAATCTACCTCTAATCAAATGGTAGTTTTTTTTTTTTTTTGAGGAGTCACATAGCTAGGAAACGTT
TTATGCTAGTAATATCACACACGGAAACAATTACGAACCCATGTGTACAAGTGTTTAGGCTTTGAGACCTTAATGAAGTG
CCCAATGAGAATTATTTTTAGGTCCACCAAACTCACAATATTATATGGCCCGTACATTAAATCACTAAAACTTAGTATCG
TGTCACTAATAGTATCTCATTGTTCTCTGATTAATGGCCGCATTATTATAAGTTTTTTTTTGTGTCAAAAGCATTATTAT
AAGTTGAGAAGTCGTTTTCATAGGACCACAAATTGTTTCAGATGTGAGATGTCTTAAATCTTAGGCTTAAGAGAACGACA
ATTCTGTCCCTCTTTTCTTTGTTCGACCAACTCTGTCTTTGTCCCTCTTTATTTTGTTTCTTTCATTTTTCTATACGAAC
GAATATTTTTGATGTCATTGCGTAAAACAAAAGGGAATTTGTACATAACTACATAAAAAGGGAGAAATGGAAAGTAGTTT
TTCCATATTGGTGAAGGCGTGCATTATTCTCTTTTTCATTTAATAATATGCAAAATCCTCTTTTAATTTGTATTTTTTAT
TTTTGTTTATAGAATATATTATGTGCTATTATTTTAGTTTTTTTTGTGTCATGTATTATTGGCATTATTAAAAATATTTG
ATCTAATCCTATTACGATATAAACTACATGCAACATATGCAATTACAACGACCAAGGATTCCATTGTTATGATGAAATAT
TATTTTAGTTTTTGTAATTAATTGCAGTTTTTTTTTTGCAAAAACTTAAGACTACTTGGATGGCTATTGGCTCCAATATG
CCAAGCCGGAGGAAAACCAGAAGATTTAAGAATATATTTTTTTAAACGATGAAGTGGAAAAATAATTTTTTTAACGTCCA
ACATGTATGTTCAGAAGATTTGTAATTCTGAACGGAACTATTACATGACGTTACAAAAAACCATGCCACAAGAGTATCCG
GACTTAACAACGTTTCACAACACATCAATTTTTTTTTTTTCAGTTTTATGGATATTTCTGAAATTCTAGCTAAAAACTAT
TAGTATATATTAAAGTTCATATATCAAACTATTGTTTGTGTGCTATATTAACTTCATATCAAACTAGGAAAAATATGAAA
GCATTTTTCTATCTATCAAATAATACTGCAATTAAATTATCAGAGTGTTACTGTTTTAAGGTTATATGACTAAGAAATGG
TGCATCAAAGCTGTATCACATTTTGTCCAAAAAAATTTAACTGTATCACGTAATTGAGTATTTAATATTTTAAAAGAATA
ACTAATTATATTTGTTCTTTACCAAAAGAAGAAAACAAATATACTATATTTCTATACTATTAAATAGTATTATCAATTAG
GTGTTAATACTATTTGTTAAGTGGGCGTTAGAGGATTAGGTGTGTCTACCGGTCCTGTCGTTAAAGGTGGGAAGATATTT
TATTTTCCTCATTCTTTTTCAAAATTTCAACTAATTTTTAAGTTCAAGTTGTTGATCACTTATTAGGTCTTAAATCATTG
TCACGAGAAGGAAAATAAAAGTGTTTTTAATTTTTATTTTAAGTTTACATTTTATATACATACATATACACGTATTTATG
ATTTTTGTAAAGCACGTTGTTAACGTGCACTTTTTTCATAACTTTACGTCAAGGTATATATCAGCATATTGTGGAATCAA
ACATATATATAGTAGCAGTTTTCTAGACTAAAGTAATTCAGATTAATTGTAAAGATAACAATCACCGTATAAAACAATCA
ACGTCCGTGTGTTTGTATTCACATATCTGATGAAAATTAGTAATTCTAGTTTTCAGTCTTTCGATTAACAATACAAAAAT
AATACTTTCAATATAATTTGATCTATGTAAAAATAATATATGGTATGGCCGGACCAGACCCGTGTATAACAAACATTGTT
TTAAATGTATTTTGTATACAAATAAGACAAAATAATCTATAAACAAATAATGTATATTTTTAGAAAAGAATGGAGTGAAA
AACAATTAAAGGGGAAAGAAATCAGGACAGCTTTATATAGGTTGATTTCATCTGACAATTCTCTCTCTCTCTCTTTTTCT
AATCATACGAACACAATCTGCTTCAAGAATTAGGGTTTTGATCAGACACAAAAAGTATCTCTCTCCGGTCTTGTGTCAAG
GTTATGCAAGAAGCGGCACTAGGTATGATGGGAGCCACCGTAGGCGGAGACGGAGACACCGCGGTCGTGGCGGAGCAGAA
TAGACAGTTGAAAGGTGAGATAGCGACACATCCGATGTATGAGCAATTATTAGCCGCACACGTGGCGTGTTTAAGAGTAG
CTACTCCAATAGATCAACTTCCGATCATTGAAGCTCAGCTTTCTCAATCTCATCATCTTCTCCGTTCTTACGCTTCCACG
GCCGTTGGATACCATCATGATCGTCACGAGCTCGATAATTTCTTGGTACGTTTGAATATAAATTTATTAGTTATATTTTA
AAAAATAATCTTGTTTGGTTAAATTACTTACAAGTTCTGT
>AT1G62990.1 | chr1:23340349-23343348 FORWARD LENGTH=3000
TCTCTTCTTACTATATTAGTTACTACCTCTACATATATTCATACTAATTACACTGCTAAGACATGCATGATACATACGTA
ATTCATGTTACTGATAATAACGAGGTGTGATCATTAATATCATGTACTTACTTAGCTTATTAGATCCACCGACTACTATA
TGATTTGTGCGTTGCGTGATTACTGGTTGTTACTAGATTGTAATTCATTTTGTTTGTATTGTGCATTCAAATTTATCTTT
TTGGTAAGAACACTGATTTTGTAACGTGTTTTCCGTGGATGACTAGACCATCATTTGGAAATATAAAGTAATGATGCCGA
CAAAAAAGGCAGTGTTTTATAAAATATAAGCCATATCATAATATCTTTGGACCGATCAATGAAAGAAATCGTCCATAAAA
ATGGATTAGTTTAATTCCAGTTTAGATTATTGGTATTCTCAAAAACTAATTAACGTATAGTTTTCTAGTTCTTTATTTGA
TACCAAGATTTGTGTAACTTAATATTTTCAAACGAGTTTACAAACACAACTAGACCGAGAAATAGATATATGATGTATTC
ATTAAAAAAGAAAAAATAGCTCTTGAGATTGAGAACTTGGGATCTTACTATCTTAGAAAAGTCACCACATGCCGCCATCA
TTTGTCCACTACGATTCAGACAGAAGATCCGATCTGTTTATATATATATATATAAAAGTAAAGACATTACTTTATGCCTT
ATGGTAACCCCCGATTACTATAACATTAAACTACTAATTAATTTGACAAAAGAAGTTGGACTGACTGCTTAATAAATGAA
TGTTAGTGACATACGTATATATTTTCGATAACGTGTATGGTATTTAAGGGCAGGGGGATTTGTACATTTGGAGTTTTATA
TGCTTAATATATCAAATGTTGTATAGATCCAGATCTTTGGTTTAAACCTCATTAGTTTCGATGTCAAATCAATTACAATA
TATATAGAAACTTTGCAATTACAATATTTAGTACCAAAAATCGGTGGAATTATGTACATATGAATATGATATAAATCACT
ACATTAATTTGTAATTGAGATGTATCTGTATATTTATTGAAATGATACTATGTTTAAAGGGTTACCGATTCGTTAACGGG
TTCTTTTGCTAAGTTAGCTCTTTGATCTCATAAGATTCGGATGCTTAATATAATATACGCATTTATAGTCGATAATTGTG
AATTGTAAATTCAAAACAGTAACGTGTTTTAAGTGTTTTTTTCTTTTTCTTCGAACTTTTTAATTTTCACTATTAAAAAA
TAGTATGAGTAGTAGTTGACCAGAAAAAGGGTGGTAAAAAGAAAAAAAAGAGATTCTTTAATTAAAATTGCAACGAATAA
TACATATTTTAAATTCAGACACCCAATGAAGTGGAATCTCCTTTGTGTTTAACTAATAATTTCTCACGCCACCGCTTTCA
CAGATCTCTGTCTAAAATTCAGACAACAATAAACTATTTTAAACACACAAAACCACTACGAAACACAATAATTCATGTTT
AGGGTGATCTGTCACATATTATATTCATATATTGAAATAATTTTTTGTTATTCCTACTAACACATTTTTTTCAATGACAT
TTCCACGAAATAAAATTTATAAAGTCTTCTTATATTTACTGAATAAAAGTTCTACATTATGCTATTAAAAGTGTATAAAG
TAACAACAAATTTATACATAATAACAAGTTTTCTTATAAAAATATTAATAGCATTTTTTTTTATCCATAGAACTATTTTT
ATCATATAATTTTAAAAACGGGATAACTTGTTTATTTTATGTTAAATTTAAGTTAACTAGTTGTATAAGTACTAATGAAA
ACATTTTCTTAAATTCAATAACAAAAATTTATCACTACTCCAATTATCTACACATGTTTTGCTTAATTTTTGGTAATGTC
ACCTAAATTTAACAATTTCCTAAAATATTCATGAAAAAAAACTCATGGGTCACAAATCTCAAATAAGAAACGATGGGTGG
TCAAAAGAAAAAAACTAAAAAGATTATTGCTTCCCCGAGAAATTGGGATAAAAAGAAGCAACACCGATCACAACGTCTCC
CTATACCATCTCCTTCAGATCCACACACTCTCTCTTATATCTCTCCGGCGAAAACTTTCCGATCACCGACAAAAAAAAAA
AATGGTTGCAGACGCAAACGGTTCATCATCAAGCTCATTTAACTTCCTAATCTACGGTAAAACCGGATGGATCGGTGGTT
TACTCGGTAAACTCTGCGAAGCTCAAGGAATCACTTACACTTACGGCTCCGGTCGTCTTCAAGATCGTCAATCGATCGTC
GCCGACATCGAATCCGTGAAACCTAGCCACGTGTTCAACGCTGCTGGAGTCACCGGTCGTCCTAATGTTGATTGGTGCGA
ATCTCACAAAGTTGAGACGATTCGTACTAATGTCGCCGGAACCCTAACTCTCGCTGACATTTGCAGAGAGAAAGGACTTG
TTCTGATCAATTACGCTACGGGTTGTATATTTGAGTATGATTCGGGTCATCCTCTCGGGTCGGGTATTGGATTCAAGGAG
GAGGATACTCCTAATTTCACCGGATCTTTCTACTCTAAAACCAAAGCTATGGTGAGTAACTTTTTACATTTTCAATCCTT
TTATTTATGAATAACTTCAGATTTGATCTGTATCTTTAGTTTCTTCTTTGAGTAAACCCCAAAATCTAAGATTTTTTAGT
AAATTAAGTTCTGATTTGTGTGAATTGTTGAGGTTTTGACTTTTGAATGTAAGATTAGCTCTCAAATTGTTTCAGATGAT
TGTAGATTAGACTTGTGAGAGCTTCGTTAATTTACATTTTGACCCCTTTAGTTACTTAGGACATTATTCAGATTTGACCT
GTTGCTAATTTGGTTTCAATACTTGTGATTGCTTAGGTCTTAGATGTTAAATTAGCAATAAAAATGTTCCAGATGAAATA
CTTTGACCAGAACTTATTGATTCATATAATCATTATCATG
>AT1G63000.1 | chr1:23343860-23346859 FORWARD LENGTH=3000
AATGTGGTTTTGTAAGGTAAACGGTTCTTAACCCCAAAAAAACAAATCAAATGAAAGACAAAAAAAGTTTGGGTTTTTAA
AAGAAGTATCTTTTTTTTTTTTGGGTTTATGGGCTGAAAAAATTGTTGTGTTTTTTGTATTTTATTTTTTTGTTTTTCTT
TTTCCCAATGTTGTTGTATTGTTAAAATAAACTTTTGTTTCATTACAAATAAGAAATGTACTATTTTGCATTATTTACTC
TTGTTAATCAAACTATCTTTCATCCAGAGGATCAGAAAGATCTTAGCCTTGGCCTAAAATATTACATTTGAAATCTGGAT
CGGAACGTAAATATGATAAACAAATGAAACATTGCCAGAGTTTCCAGCATATGCTGCATTGTTCAGCTAGCGTTTTTGGT
AAACAGATGAATGTCACTACTCACTTCCTCAAACTTCAGTTTCCATTGGTCCCGGATCCAGTTTGAAACACCAAAATTGA
CGATCATTCCATTATTAAGATCAATTGATTTAGTTGGAATCTCCTTGAAATACTACTTTTCTTTGGATTTTGCAACACAC
TTTGCATCGTTATTGTAAGAGTGATGAAATTCACCTTTCAAAGCCGAATAACAGAGTATGTGTTTGATATGATCATGCAT
GAATGTGACTACACCATGTCATTTTTTAATACTTAAAATCACAATTTGACATAATCTATTCAAAAACTTCTTTTAAACAT
TCTCAGTCTCAAAATATGAGACAAAAGAAAAAAGAAAAAACTCGACCCACGCGCGTCTATTGGGCTCAGTTGTGGATTTT
GCTTAAAAGTGGCCTAAATCCGTGGACTATAGCTGGCGTTTATGACGCAACGCGCAACGCGCGTGAGGACCGCACGTGGG
ATTTTCCTGAAACACTCTCAGGTTGTGAGAATTTTTTTTTGTTTGGTAATAAAAGTTCAGAGAGGGTTGTTTGATAAAAA
GAAGGGAATGCAAAACTTCTACATAGTCCAATAGTCTGATGAAATTCACCTTTCAAAGCCGAATTACAGAATATGTGTTT
GATATGATCATGCATGCATGTGAGTACACCATGTCATTTTTTTATACTTAAAATCACGATTTCACATAATCTATTCAAAA
GCTTCTTATAAAACATTCTCAGTCTCAAAATATGAGACAAAAGAAAAAAGAAAAAATGACCAATAAATGATAAGAAATAG
AGGATTAATTTACTTATAGGAAACATACGAGTTTTAGTTGAAGTCTAGACCATTAGCTAATTCCATTTCTTGTTCTAGAT
TTCTAGATTGGTGTGAGGCAATAGTTAAAAGATACAATACATATAGGGTTACATGATTTTGTTTTTCTCGAACATAACAT
TGTACTCTAACTTAGATCTAGATAGATCAACACAGTCTGTTCTATTCGGTCGAATTAATTATTGTCAAAAGAATACAAAT
CATATGTTAAAAGGAGACGAAGAGGAAGAGTGTACGTACCTTTGATTTCTTCTCTCTTTCATGTGTTTAATTAAGCTGAA
CCAGTTTCAGGGCAACTCTCCTTTGGCAGGTCATTTATAAATCGATCATCGGAAATTTTCGATATTCATATATGTATGTG
TATATTTGGAAGTAAAGGACCTGCCAATGGAGAGGCGCCCTAAAACTAGTGAGTTTACATGTTTCTCTTCATCTCTATAA
GATCCATATGAAGGCTTGTGTCTGTATTTATATATATATGCGTGTGTGGACATATACATATTTAAAGATAGATAAAGAAT
TTTGGACAAGGAATATTAGGTTTTTCCATGATGTCTCTTCATAATGCTGGACATCTAATTTTTGCAGCTTTTTATTTATC
TGAACACATGAGGTGAGAATAATTATATAAAAAGATATGAATGTTGAAAAAATTGGTGATTACTGTAAAATTAGTATTAT
TTGAAAGGTGCAATGAATCCGGTTTTAGTTTGATTTCAAGTTTTAGTTATGCGGTCTAATTTGATACAATTTGAGCTTCA
GTTTCCAGAATCTGTTTTTGGCCAAATTTGTCTTAGTAGAAATAATTCGTTACAAAAAGGTAAAATCGATGCTTCTTTAT
TGTCTAGTTTGGTTTCATTAATTTTGGTTACGGTATTATTTATATATTTTTGGGTTGTTTTTCGTAAAACTAAACACCTT
GGTACGTTAGAAATAATCAAAATTCAATTCCAAAGTGTTAAGACATATTTCAGTCTCGCTACTCTAAAAAGTTTTGTAAA
AGATGTGCCATATAGACCGATAGCATATGCCGTTGGATATTCTGTTGTGCCATACTTACTTTAAATGAACAAGAATAGCT
TCGCAGTCCCAAATAAAACTATTTCTAGAAGTGAAAAACAAATTAATTGGAATACTTATCTTGTTACTTTATAGAGTCTA
AATTCATAGAAAGAAAATCGATGAGGAATATGTTATATAACCCACGTTACGAGAACGTTATTTTCATTATATAATTGCAT
TTTTTTATTTAGATTTAGATTGTCCGGTAATTATGTATTAATATGATCAAAAAATTTCGATATAAACAATTTCTTGATTA
AAGAACATTATATATTGTCGATTTTTGAACATACACCAAGATTCGAATGGAAAAGCAAAAAAAATGACCGAGTTTCATTG
AATCGAGATCAAAATTTTGTTGAACCGTGATTAAACCAAACATCAAGATTATCGACGTGAGTATTAAAATAACTCACAAC
AAAAAAAAATATGGGTTGAAAAAGATGATGAACACAAAGTTTTACAAATCTAATTAGTCGATAAGAATGGTATTGCGTCT
TCTAGAAAATGTATCTTGGTAGGATGACCTCCCACGATCATATAGATGCCCTTGAGAGAGACATATACATATCCTCCAAC
AGCACCTATTCCCATTTGACATTCGACATTTTACACAGGGCGACGAGATCGCCACAATACGATCTAACAGACCCGATGAT
GACTGCATGGTATCCTTTAAATGAAACATTATTTTCTAAA
>AT1G63010.1 | chr1:23344972-23347971 REVERSE LENGTH=3000
TTTTGGAGTTTTGCTACCAAATTTTACAAAATAGAATAAAACAGTGTGTATGATCGATCCTCTCTTTGATTTGATTATTT
TTGTTGTTCTAATTCATATGGGTGTATATGTGTTTTATAATACATATAGTATGTATATTCGTATATATACGGTGAATATC
AAATCCTCCATTTGTTGGAAATTCCAGTTTTGTGAGATTCTTTTTCTGAAGTATTGTAATAAATTCTCATATAAATTTAT
AAGTTTTTATTTGGTATCTGCTTTTATATACCAGTTAGTCCATGCACATCCATTTCTGGTTCTCTTGTTGAATCTGTAAC
TGTGTACTCTGCATGTTTTCTGAGCCAATTGGGTTATGTTGATATATCTGTTTATCTGACTTTGACATATACATAAATTA
GATATTTTAATCTCATGTACCACCAGACCAAGACTAACATATTCAATTGTTTCACCATCTATGATTAACCAAAACCTTAA
ATCATACCAAAATTAAATGTTGGTGACATATATCGACATTTTAATTTAAATTAGATTTAAAGTCTTAACTGCTATGTGTC
TTGGAATGTCCATTTGAACAATAGTATTCAGCAAAAAAAAAAAAAAAATCTATTTGTTGTTATACTACAAAAATGTTCGG
AGGGTGTATTATCAAGAAAATTATATTTAATTCACTTATGAAATTGATATTCAGCAAAAATATGAGGTAACGATCTTAAT
TTTCTCAATAAACTGAATGTAACTAGCTACTTGCTTACTTTGATAAAAATGATAAATATTTATATTATTTATAGCTTATT
TCCAACTAATTATGTATAGTTAGGACATGCTTTTAATCATCAAGATAAATGGATATCAATAGTCTATTAGGTTATTCCAA
TGAAAATGATAAATATATATTAGTTTAAAACTTATTTCCAACTAATAAATATATTTACTTATTTATTTAGTTTTATCATC
AGTTGGATTTTAAACCCTTGATGAAAATACTTTCAATCCCTTCCTATAACTTCAGTGAAAGGATCATATATGTAGTGCCA
ATTGATGATCTTAACGGATTTGAGGTATTTTTCAGTTCACCCATTTGGCGCGGATGACATCTACTATGGCTTTTTAGAAA
ATAATGTTTCATTTAAAGGATACCATGCAGTCATCATCGGGTCTGTTAGATCGTATTGTGGCGATCTCGTCGCCCTGTGT
AAAATGTCGAATGTCAAATGGGAATAGGTGCTGTTGGAGGATATGTATATGTCTCTCTCAAGGGCATCTATATGATCGTG
GGAGGTCATCCTACCAAGATACATTTTCTAGAAGACGCAATACCATTCTTATCGACTAATTAGATTTGTAAAACTTTGTG
TTCATCATCTTTTTCAACCCATATTTTTTTTTGTTGTGAGTTATTTTAATACTCACGTCGATAATCTTGATGTTTGGTTT
AATCACGGTTCAACAAAATTTTGATCTCGATTCAATGAAACTCGGTCATTTTTTTTGCTTTTCCATTCGAATCTTGGTGT
ATGTTCAAAAATCGACAATATATAATGTTCTTTAATCAAGAAATTGTTTATATCGAAATTTTTTGATCATATTAATACAT
AATTACCGGACAATCTAAATCTAAATAAAAAAATGCAATTATATAATGAAAATAACGTTCTCGTAACGTGGGTTATATAA
CATATTCCTCATCGATTTTCTTTCTATGAATTTAGACTCTATAAAGTAACAAGATAAGTATTCCAATTAATTTGTTTTTC
ACTTCTAGAAATAGTTTTATTTGGGACTGCGAAGCTATTCTTGTTCATTTAAAGTAAGTATGGCACAACAGAATATCCAA
CGGCATATGCTATCGGTCTATATGGCACATCTTTTACAAAACTTTTTAGAGTAGCGAGACTGAAATATGTCTTAACACTT
TGGAATTGAATTTTGATTATTTCTAACGTACCAAGGTGTTTAGTTTTACGAAAAACAACCCAAAAATATATAAATAATAC
CGTAACCAAAATTAATGAAACCAAACTAGACAATAAAGAAGCATCGATTTTACCTTTTTGTAACGAATTATTTCTACTAA
GACAAATTTGGCCAAAAACAGATTCTGGAAACTGAAGCTCAAATTGTATCAAATTAGACCGCATAACTAAAACTTGAAAT
CAAACTAAAACCGGATTCATTGCACCTTTCAAATAATACTAATTTTACAGTAATCACCAATTTTTTCAACATTCATATCT
TTTTATATAATTATTCTCACCTCATGTGTTCAGATAAATAAAAAGCTGCAAAAATTAGATGTCCAGCATTATGAAGAGAC
ATCATGGAAAAACCTAATATTCCTTGTCCAAAATTCTTTATCTATCTTTAAATATGTATATGTCCACACACGCATATATA
TATAAATACAGACACAAGCCTTCATATGGATCTTATAGAGATGAAGAGAAACATGTAAACTCACTAGTTTTAGGGCGCCT
CTCCATTGGCAGGTCCTTTACTTCCAAATATACACATACATATATGAATATCGAAAATTTCCGATGATCGATTTATAAAT
GACCTGCCAAAGGAGAGTTGCCCTGAAACTGGTTCAGCTTAATTAAACACATGAAAGAGAGAAGAAATCAAAGGTACGTA
CACTCTTCCTCTTCGTCTCCTTTTAACATATGATTTGTATTCTTTTGACAATAATTAATTCGACCGAATAGAACAGACTG
TGTTGATCTATCTAGATCTAAGTTAGAGTACAATGTTATGTTCGAGAAAAACAAAATCATGTAACCCTATATGTATTGTA
TCTTTTAACTATTGCCTCACACCAATCTAGAAATCTAGAACAAGAAATGGAATTAGCTAATGGTCTAGACTTCAACTAAA
ACTCGTATGTTTCCTATAAGTAAATTAATCCTCTATTTCTTATCATTTATTGGTCATTTTTTCTTTTTTCTTTTGTCTCA
TATTTTGAGACTGAGAATGTTTTATAAGAAGCTTTTGAAT
>AT1G63010.2 | chr1:23344972-23347971 REVERSE LENGTH=3000
TTTTGGAGTTTTGCTACCAAATTTTACAAAATAGAATAAAACAGTGTGTATGATCGATCCTCTCTTTGATTTGATTATTT
TTGTTGTTCTAATTCATATGGGTGTATATGTGTTTTATAATACATATAGTATGTATATTCGTATATATACGGTGAATATC
AAATCCTCCATTTGTTGGAAATTCCAGTTTTGTGAGATTCTTTTTCTGAAGTATTGTAATAAATTCTCATATAAATTTAT
AAGTTTTTATTTGGTATCTGCTTTTATATACCAGTTAGTCCATGCACATCCATTTCTGGTTCTCTTGTTGAATCTGTAAC
TGTGTACTCTGCATGTTTTCTGAGCCAATTGGGTTATGTTGATATATCTGTTTATCTGACTTTGACATATACATAAATTA
GATATTTTAATCTCATGTACCACCAGACCAAGACTAACATATTCAATTGTTTCACCATCTATGATTAACCAAAACCTTAA
ATCATACCAAAATTAAATGTTGGTGACATATATCGACATTTTAATTTAAATTAGATTTAAAGTCTTAACTGCTATGTGTC
TTGGAATGTCCATTTGAACAATAGTATTCAGCAAAAAAAAAAAAAAAATCTATTTGTTGTTATACTACAAAAATGTTCGG
AGGGTGTATTATCAAGAAAATTATATTTAATTCACTTATGAAATTGATATTCAGCAAAAATATGAGGTAACGATCTTAAT
TTTCTCAATAAACTGAATGTAACTAGCTACTTGCTTACTTTGATAAAAATGATAAATATTTATATTATTTATAGCTTATT
TCCAACTAATTATGTATAGTTAGGACATGCTTTTAATCATCAAGATAAATGGATATCAATAGTCTATTAGGTTATTCCAA
TGAAAATGATAAATATATATTAGTTTAAAACTTATTTCCAACTAATAAATATATTTACTTATTTATTTAGTTTTATCATC
AGTTGGATTTTAAACCCTTGATGAAAATACTTTCAATCCCTTCCTATAACTTCAGTGAAAGGATCATATATGTAGTGCCA
ATTGATGATCTTAACGGATTTGAGGTATTTTTCAGTTCACCCATTTGGCGCGGATGACATCTACTATGGCTTTTTAGAAA
ATAATGTTTCATTTAAAGGATACCATGCAGTCATCATCGGGTCTGTTAGATCGTATTGTGGCGATCTCGTCGCCCTGTGT
AAAATGTCGAATGTCAAATGGGAATAGGTGCTGTTGGAGGATATGTATATGTCTCTCTCAAGGGCATCTATATGATCGTG
GGAGGTCATCCTACCAAGATACATTTTCTAGAAGACGCAATACCATTCTTATCGACTAATTAGATTTGTAAAACTTTGTG
TTCATCATCTTTTTCAACCCATATTTTTTTTTGTTGTGAGTTATTTTAATACTCACGTCGATAATCTTGATGTTTGGTTT
AATCACGGTTCAACAAAATTTTGATCTCGATTCAATGAAACTCGGTCATTTTTTTTGCTTTTCCATTCGAATCTTGGTGT
ATGTTCAAAAATCGACAATATATAATGTTCTTTAATCAAGAAATTGTTTATATCGAAATTTTTTGATCATATTAATACAT
AATTACCGGACAATCTAAATCTAAATAAAAAAATGCAATTATATAATGAAAATAACGTTCTCGTAACGTGGGTTATATAA
CATATTCCTCATCGATTTTCTTTCTATGAATTTAGACTCTATAAAGTAACAAGATAAGTATTCCAATTAATTTGTTTTTC
ACTTCTAGAAATAGTTTTATTTGGGACTGCGAAGCTATTCTTGTTCATTTAAAGTAAGTATGGCACAACAGAATATCCAA
CGGCATATGCTATCGGTCTATATGGCACATCTTTTACAAAACTTTTTAGAGTAGCGAGACTGAAATATGTCTTAACACTT
TGGAATTGAATTTTGATTATTTCTAACGTACCAAGGTGTTTAGTTTTACGAAAAACAACCCAAAAATATATAAATAATAC
CGTAACCAAAATTAATGAAACCAAACTAGACAATAAAGAAGCATCGATTTTACCTTTTTGTAACGAATTATTTCTACTAA
GACAAATTTGGCCAAAAACAGATTCTGGAAACTGAAGCTCAAATTGTATCAAATTAGACCGCATAACTAAAACTTGAAAT
CAAACTAAAACCGGATTCATTGCACCTTTCAAATAATACTAATTTTACAGTAATCACCAATTTTTTCAACATTCATATCT
TTTTATATAATTATTCTCACCTCATGTGTTCAGATAAATAAAAAGCTGCAAAAATTAGATGTCCAGCATTATGAAGAGAC
ATCATGGAAAAACCTAATATTCCTTGTCCAAAATTCTTTATCTATCTTTAAATATGTATATGTCCACACACGCATATATA
TATAAATACAGACACAAGCCTTCATATGGATCTTATAGAGATGAAGAGAAACATGTAAACTCACTAGTTTTAGGGCGCCT
CTCCATTGGCAGGTCCTTTACTTCCAAATATACACATACATATATGAATATCGAAAATTTCCGATGATCGATTTATAAAT
GACCTGCCAAAGGAGAGTTGCCCTGAAACTGGTTCAGCTTAATTAAACACATGAAAGAGAGAAGAAATCAAAGGTACGTA
CACTCTTCCTCTTCGTCTCCTTTTAACATATGATTTGTATTCTTTTGACAATAATTAATTCGACCGAATAGAACAGACTG
TGTTGATCTATCTAGATCTAAGTTAGAGTACAATGTTATGTTCGAGAAAAACAAAATCATGTAACCCTATATGTATTGTA
TCTTTTAACTATTGCCTCACACCAATCTAGAAATCTAGAACAAGAAATGGAATTAGCTAATGGTCTAGACTTCAACTAAA
ACTCGTATGTTTCCTATAAGTAAATTAATCCTCTATTTCTTATCATTTATTGGTCATTTTTTCTTTTTTCTTTTGTCTCA
TATTTTGAGACTGAGAATGTTTTATAAGAAGCTTTTGAAT
>AT1G63010.4 | chr1:23344972-23347971 REVERSE LENGTH=3000
TTTTGGAGTTTTGCTACCAAATTTTACAAAATAGAATAAAACAGTGTGTATGATCGATCCTCTCTTTGATTTGATTATTT
TTGTTGTTCTAATTCATATGGGTGTATATGTGTTTTATAATACATATAGTATGTATATTCGTATATATACGGTGAATATC
AAATCCTCCATTTGTTGGAAATTCCAGTTTTGTGAGATTCTTTTTCTGAAGTATTGTAATAAATTCTCATATAAATTTAT
AAGTTTTTATTTGGTATCTGCTTTTATATACCAGTTAGTCCATGCACATCCATTTCTGGTTCTCTTGTTGAATCTGTAAC
TGTGTACTCTGCATGTTTTCTGAGCCAATTGGGTTATGTTGATATATCTGTTTATCTGACTTTGACATATACATAAATTA
GATATTTTAATCTCATGTACCACCAGACCAAGACTAACATATTCAATTGTTTCACCATCTATGATTAACCAAAACCTTAA
ATCATACCAAAATTAAATGTTGGTGACATATATCGACATTTTAATTTAAATTAGATTTAAAGTCTTAACTGCTATGTGTC
TTGGAATGTCCATTTGAACAATAGTATTCAGCAAAAAAAAAAAAAAAATCTATTTGTTGTTATACTACAAAAATGTTCGG
AGGGTGTATTATCAAGAAAATTATATTTAATTCACTTATGAAATTGATATTCAGCAAAAATATGAGGTAACGATCTTAAT
TTTCTCAATAAACTGAATGTAACTAGCTACTTGCTTACTTTGATAAAAATGATAAATATTTATATTATTTATAGCTTATT
TCCAACTAATTATGTATAGTTAGGACATGCTTTTAATCATCAAGATAAATGGATATCAATAGTCTATTAGGTTATTCCAA
TGAAAATGATAAATATATATTAGTTTAAAACTTATTTCCAACTAATAAATATATTTACTTATTTATTTAGTTTTATCATC
AGTTGGATTTTAAACCCTTGATGAAAATACTTTCAATCCCTTCCTATAACTTCAGTGAAAGGATCATATATGTAGTGCCA
ATTGATGATCTTAACGGATTTGAGGTATTTTTCAGTTCACCCATTTGGCGCGGATGACATCTACTATGGCTTTTTAGAAA
ATAATGTTTCATTTAAAGGATACCATGCAGTCATCATCGGGTCTGTTAGATCGTATTGTGGCGATCTCGTCGCCCTGTGT
AAAATGTCGAATGTCAAATGGGAATAGGTGCTGTTGGAGGATATGTATATGTCTCTCTCAAGGGCATCTATATGATCGTG
GGAGGTCATCCTACCAAGATACATTTTCTAGAAGACGCAATACCATTCTTATCGACTAATTAGATTTGTAAAACTTTGTG
TTCATCATCTTTTTCAACCCATATTTTTTTTTGTTGTGAGTTATTTTAATACTCACGTCGATAATCTTGATGTTTGGTTT
AATCACGGTTCAACAAAATTTTGATCTCGATTCAATGAAACTCGGTCATTTTTTTTGCTTTTCCATTCGAATCTTGGTGT
ATGTTCAAAAATCGACAATATATAATGTTCTTTAATCAAGAAATTGTTTATATCGAAATTTTTTGATCATATTAATACAT
AATTACCGGACAATCTAAATCTAAATAAAAAAATGCAATTATATAATGAAAATAACGTTCTCGTAACGTGGGTTATATAA
CATATTCCTCATCGATTTTCTTTCTATGAATTTAGACTCTATAAAGTAACAAGATAAGTATTCCAATTAATTTGTTTTTC
ACTTCTAGAAATAGTTTTATTTGGGACTGCGAAGCTATTCTTGTTCATTTAAAGTAAGTATGGCACAACAGAATATCCAA
CGGCATATGCTATCGGTCTATATGGCACATCTTTTACAAAACTTTTTAGAGTAGCGAGACTGAAATATGTCTTAACACTT
TGGAATTGAATTTTGATTATTTCTAACGTACCAAGGTGTTTAGTTTTACGAAAAACAACCCAAAAATATATAAATAATAC
CGTAACCAAAATTAATGAAACCAAACTAGACAATAAAGAAGCATCGATTTTACCTTTTTGTAACGAATTATTTCTACTAA
GACAAATTTGGCCAAAAACAGATTCTGGAAACTGAAGCTCAAATTGTATCAAATTAGACCGCATAACTAAAACTTGAAAT
CAAACTAAAACCGGATTCATTGCACCTTTCAAATAATACTAATTTTACAGTAATCACCAATTTTTTCAACATTCATATCT
TTTTATATAATTATTCTCACCTCATGTGTTCAGATAAATAAAAAGCTGCAAAAATTAGATGTCCAGCATTATGAAGAGAC
ATCATGGAAAAACCTAATATTCCTTGTCCAAAATTCTTTATCTATCTTTAAATATGTATATGTCCACACACGCATATATA
TATAAATACAGACACAAGCCTTCATATGGATCTTATAGAGATGAAGAGAAACATGTAAACTCACTAGTTTTAGGGCGCCT
CTCCATTGGCAGGTCCTTTACTTCCAAATATACACATACATATATGAATATCGAAAATTTCCGATGATCGATTTATAAAT
GACCTGCCAAAGGAGAGTTGCCCTGAAACTGGTTCAGCTTAATTAAACACATGAAAGAGAGAAGAAATCAAAGGTACGTA
CACTCTTCCTCTTCGTCTCCTTTTAACATATGATTTGTATTCTTTTGACAATAATTAATTCGACCGAATAGAACAGACTG
TGTTGATCTATCTAGATCTAAGTTAGAGTACAATGTTATGTTCGAGAAAAACAAAATCATGTAACCCTATATGTATTGTA
TCTTTTAACTATTGCCTCACACCAATCTAGAAATCTAGAACAAGAAATGGAATTAGCTAATGGTCTAGACTTCAACTAAA
ACTCGTATGTTTCCTATAAGTAAATTAATCCTCTATTTCTTATCATTTATTGGTCATTTTTTCTTTTTTCTTTTGTCTCA
TATTTTGAGACTGAGAATGTTTTATAAGAAGCTTTTGAAT
>AT1G63010.7 | chr1:23344972-23347971 REVERSE LENGTH=3000
TTTTGGAGTTTTGCTACCAAATTTTACAAAATAGAATAAAACAGTGTGTATGATCGATCCTCTCTTTGATTTGATTATTT
TTGTTGTTCTAATTCATATGGGTGTATATGTGTTTTATAATACATATAGTATGTATATTCGTATATATACGGTGAATATC
AAATCCTCCATTTGTTGGAAATTCCAGTTTTGTGAGATTCTTTTTCTGAAGTATTGTAATAAATTCTCATATAAATTTAT
AAGTTTTTATTTGGTATCTGCTTTTATATACCAGTTAGTCCATGCACATCCATTTCTGGTTCTCTTGTTGAATCTGTAAC
TGTGTACTCTGCATGTTTTCTGAGCCAATTGGGTTATGTTGATATATCTGTTTATCTGACTTTGACATATACATAAATTA
GATATTTTAATCTCATGTACCACCAGACCAAGACTAACATATTCAATTGTTTCACCATCTATGATTAACCAAAACCTTAA
ATCATACCAAAATTAAATGTTGGTGACATATATCGACATTTTAATTTAAATTAGATTTAAAGTCTTAACTGCTATGTGTC
TTGGAATGTCCATTTGAACAATAGTATTCAGCAAAAAAAAAAAAAAAATCTATTTGTTGTTATACTACAAAAATGTTCGG
AGGGTGTATTATCAAGAAAATTATATTTAATTCACTTATGAAATTGATATTCAGCAAAAATATGAGGTAACGATCTTAAT
TTTCTCAATAAACTGAATGTAACTAGCTACTTGCTTACTTTGATAAAAATGATAAATATTTATATTATTTATAGCTTATT
TCCAACTAATTATGTATAGTTAGGACATGCTTTTAATCATCAAGATAAATGGATATCAATAGTCTATTAGGTTATTCCAA
TGAAAATGATAAATATATATTAGTTTAAAACTTATTTCCAACTAATAAATATATTTACTTATTTATTTAGTTTTATCATC
AGTTGGATTTTAAACCCTTGATGAAAATACTTTCAATCCCTTCCTATAACTTCAGTGAAAGGATCATATATGTAGTGCCA
ATTGATGATCTTAACGGATTTGAGGTATTTTTCAGTTCACCCATTTGGCGCGGATGACATCTACTATGGCTTTTTAGAAA
ATAATGTTTCATTTAAAGGATACCATGCAGTCATCATCGGGTCTGTTAGATCGTATTGTGGCGATCTCGTCGCCCTGTGT
AAAATGTCGAATGTCAAATGGGAATAGGTGCTGTTGGAGGATATGTATATGTCTCTCTCAAGGGCATCTATATGATCGTG
GGAGGTCATCCTACCAAGATACATTTTCTAGAAGACGCAATACCATTCTTATCGACTAATTAGATTTGTAAAACTTTGTG
TTCATCATCTTTTTCAACCCATATTTTTTTTTGTTGTGAGTTATTTTAATACTCACGTCGATAATCTTGATGTTTGGTTT
AATCACGGTTCAACAAAATTTTGATCTCGATTCAATGAAACTCGGTCATTTTTTTTGCTTTTCCATTCGAATCTTGGTGT
ATGTTCAAAAATCGACAATATATAATGTTCTTTAATCAAGAAATTGTTTATATCGAAATTTTTTGATCATATTAATACAT
AATTACCGGACAATCTAAATCTAAATAAAAAAATGCAATTATATAATGAAAATAACGTTCTCGTAACGTGGGTTATATAA
CATATTCCTCATCGATTTTCTTTCTATGAATTTAGACTCTATAAAGTAACAAGATAAGTATTCCAATTAATTTGTTTTTC
ACTTCTAGAAATAGTTTTATTTGGGACTGCGAAGCTATTCTTGTTCATTTAAAGTAAGTATGGCACAACAGAATATCCAA
CGGCATATGCTATCGGTCTATATGGCACATCTTTTACAAAACTTTTTAGAGTAGCGAGACTGAAATATGTCTTAACACTT
TGGAATTGAATTTTGATTATTTCTAACGTACCAAGGTGTTTAGTTTTACGAAAAACAACCCAAAAATATATAAATAATAC
CGTAACCAAAATTAATGAAACCAAACTAGACAATAAAGAAGCATCGATTTTACCTTTTTGTAACGAATTATTTCTACTAA
GACAAATTTGGCCAAAAACAGATTCTGGAAACTGAAGCTCAAATTGTATCAAATTAGACCGCATAACTAAAACTTGAAAT
CAAACTAAAACCGGATTCATTGCACCTTTCAAATAATACTAATTTTACAGTAATCACCAATTTTTTCAACATTCATATCT
TTTTATATAATTATTCTCACCTCATGTGTTCAGATAAATAAAAAGCTGCAAAAATTAGATGTCCAGCATTATGAAGAGAC
ATCATGGAAAAACCTAATATTCCTTGTCCAAAATTCTTTATCTATCTTTAAATATGTATATGTCCACACACGCATATATA
TATAAATACAGACACAAGCCTTCATATGGATCTTATAGAGATGAAGAGAAACATGTAAACTCACTAGTTTTAGGGCGCCT
CTCCATTGGCAGGTCCTTTACTTCCAAATATACACATACATATATGAATATCGAAAATTTCCGATGATCGATTTATAAAT
GACCTGCCAAAGGAGAGTTGCCCTGAAACTGGTTCAGCTTAATTAAACACATGAAAGAGAGAAGAAATCAAAGGTACGTA
CACTCTTCCTCTTCGTCTCCTTTTAACATATGATTTGTATTCTTTTGACAATAATTAATTCGACCGAATAGAACAGACTG
TGTTGATCTATCTAGATCTAAGTTAGAGTACAATGTTATGTTCGAGAAAAACAAAATCATGTAACCCTATATGTATTGTA
TCTTTTAACTATTGCCTCACACCAATCTAGAAATCTAGAACAAGAAATGGAATTAGCTAATGGTCTAGACTTCAACTAAA
ACTCGTATGTTTCCTATAAGTAAATTAATCCTCTATTTCTTATCATTTATTGGTCATTTTTTCTTTTTTCTTTTGTCTCA
TATTTTGAGACTGAGAATGTTTTATAAGAAGCTTTTGAAT
>AT1G63010.3 | chr1:23344972-23347971 REVERSE LENGTH=3000
TTTTGGAGTTTTGCTACCAAATTTTACAAAATAGAATAAAACAGTGTGTATGATCGATCCTCTCTTTGATTTGATTATTT
TTGTTGTTCTAATTCATATGGGTGTATATGTGTTTTATAATACATATAGTATGTATATTCGTATATATACGGTGAATATC
AAATCCTCCATTTGTTGGAAATTCCAGTTTTGTGAGATTCTTTTTCTGAAGTATTGTAATAAATTCTCATATAAATTTAT
AAGTTTTTATTTGGTATCTGCTTTTATATACCAGTTAGTCCATGCACATCCATTTCTGGTTCTCTTGTTGAATCTGTAAC
TGTGTACTCTGCATGTTTTCTGAGCCAATTGGGTTATGTTGATATATCTGTTTATCTGACTTTGACATATACATAAATTA
GATATTTTAATCTCATGTACCACCAGACCAAGACTAACATATTCAATTGTTTCACCATCTATGATTAACCAAAACCTTAA
ATCATACCAAAATTAAATGTTGGTGACATATATCGACATTTTAATTTAAATTAGATTTAAAGTCTTAACTGCTATGTGTC
TTGGAATGTCCATTTGAACAATAGTATTCAGCAAAAAAAAAAAAAAAATCTATTTGTTGTTATACTACAAAAATGTTCGG
AGGGTGTATTATCAAGAAAATTATATTTAATTCACTTATGAAATTGATATTCAGCAAAAATATGAGGTAACGATCTTAAT
TTTCTCAATAAACTGAATGTAACTAGCTACTTGCTTACTTTGATAAAAATGATAAATATTTATATTATTTATAGCTTATT
TCCAACTAATTATGTATAGTTAGGACATGCTTTTAATCATCAAGATAAATGGATATCAATAGTCTATTAGGTTATTCCAA
TGAAAATGATAAATATATATTAGTTTAAAACTTATTTCCAACTAATAAATATATTTACTTATTTATTTAGTTTTATCATC
AGTTGGATTTTAAACCCTTGATGAAAATACTTTCAATCCCTTCCTATAACTTCAGTGAAAGGATCATATATGTAGTGCCA
ATTGATGATCTTAACGGATTTGAGGTATTTTTCAGTTCACCCATTTGGCGCGGATGACATCTACTATGGCTTTTTAGAAA
ATAATGTTTCATTTAAAGGATACCATGCAGTCATCATCGGGTCTGTTAGATCGTATTGTGGCGATCTCGTCGCCCTGTGT
AAAATGTCGAATGTCAAATGGGAATAGGTGCTGTTGGAGGATATGTATATGTCTCTCTCAAGGGCATCTATATGATCGTG
GGAGGTCATCCTACCAAGATACATTTTCTAGAAGACGCAATACCATTCTTATCGACTAATTAGATTTGTAAAACTTTGTG
TTCATCATCTTTTTCAACCCATATTTTTTTTTGTTGTGAGTTATTTTAATACTCACGTCGATAATCTTGATGTTTGGTTT
AATCACGGTTCAACAAAATTTTGATCTCGATTCAATGAAACTCGGTCATTTTTTTTGCTTTTCCATTCGAATCTTGGTGT
ATGTTCAAAAATCGACAATATATAATGTTCTTTAATCAAGAAATTGTTTATATCGAAATTTTTTGATCATATTAATACAT
AATTACCGGACAATCTAAATCTAAATAAAAAAATGCAATTATATAATGAAAATAACGTTCTCGTAACGTGGGTTATATAA
CATATTCCTCATCGATTTTCTTTCTATGAATTTAGACTCTATAAAGTAACAAGATAAGTATTCCAATTAATTTGTTTTTC
ACTTCTAGAAATAGTTTTATTTGGGACTGCGAAGCTATTCTTGTTCATTTAAAGTAAGTATGGCACAACAGAATATCCAA
CGGCATATGCTATCGGTCTATATGGCACATCTTTTACAAAACTTTTTAGAGTAGCGAGACTGAAATATGTCTTAACACTT
TGGAATTGAATTTTGATTATTTCTAACGTACCAAGGTGTTTAGTTTTACGAAAAACAACCCAAAAATATATAAATAATAC
CGTAACCAAAATTAATGAAACCAAACTAGACAATAAAGAAGCATCGATTTTACCTTTTTGTAACGAATTATTTCTACTAA
GACAAATTTGGCCAAAAACAGATTCTGGAAACTGAAGCTCAAATTGTATCAAATTAGACCGCATAACTAAAACTTGAAAT
CAAACTAAAACCGGATTCATTGCACCTTTCAAATAATACTAATTTTACAGTAATCACCAATTTTTTCAACATTCATATCT
TTTTATATAATTATTCTCACCTCATGTGTTCAGATAAATAAAAAGCTGCAAAAATTAGATGTCCAGCATTATGAAGAGAC
ATCATGGAAAAACCTAATATTCCTTGTCCAAAATTCTTTATCTATCTTTAAATATGTATATGTCCACACACGCATATATA
TATAAATACAGACACAAGCCTTCATATGGATCTTATAGAGATGAAGAGAAACATGTAAACTCACTAGTTTTAGGGCGCCT
CTCCATTGGCAGGTCCTTTACTTCCAAATATACACATACATATATGAATATCGAAAATTTCCGATGATCGATTTATAAAT
GACCTGCCAAAGGAGAGTTGCCCTGAAACTGGTTCAGCTTAATTAAACACATGAAAGAGAGAAGAAATCAAAGGTACGTA
CACTCTTCCTCTTCGTCTCCTTTTAACATATGATTTGTATTCTTTTGACAATAATTAATTCGACCGAATAGAACAGACTG
TGTTGATCTATCTAGATCTAAGTTAGAGTACAATGTTATGTTCGAGAAAAACAAAATCATGTAACCCTATATGTATTGTA
TCTTTTAACTATTGCCTCACACCAATCTAGAAATCTAGAACAAGAAATGGAATTAGCTAATGGTCTAGACTTCAACTAAA
ACTCGTATGTTTCCTATAAGTAAATTAATCCTCTATTTCTTATCATTTATTGGTCATTTTTTCTTTTTTCTTTTGTCTCA
TATTTTGAGACTGAGAATGTTTTATAAGAAGCTTTTGAAT
>AT1G63010.5 | chr1:23344972-23347971 REVERSE LENGTH=3000
TTTTGGAGTTTTGCTACCAAATTTTACAAAATAGAATAAAACAGTGTGTATGATCGATCCTCTCTTTGATTTGATTATTT
TTGTTGTTCTAATTCATATGGGTGTATATGTGTTTTATAATACATATAGTATGTATATTCGTATATATACGGTGAATATC
AAATCCTCCATTTGTTGGAAATTCCAGTTTTGTGAGATTCTTTTTCTGAAGTATTGTAATAAATTCTCATATAAATTTAT
AAGTTTTTATTTGGTATCTGCTTTTATATACCAGTTAGTCCATGCACATCCATTTCTGGTTCTCTTGTTGAATCTGTAAC
TGTGTACTCTGCATGTTTTCTGAGCCAATTGGGTTATGTTGATATATCTGTTTATCTGACTTTGACATATACATAAATTA
GATATTTTAATCTCATGTACCACCAGACCAAGACTAACATATTCAATTGTTTCACCATCTATGATTAACCAAAACCTTAA
ATCATACCAAAATTAAATGTTGGTGACATATATCGACATTTTAATTTAAATTAGATTTAAAGTCTTAACTGCTATGTGTC
TTGGAATGTCCATTTGAACAATAGTATTCAGCAAAAAAAAAAAAAAAATCTATTTGTTGTTATACTACAAAAATGTTCGG
AGGGTGTATTATCAAGAAAATTATATTTAATTCACTTATGAAATTGATATTCAGCAAAAATATGAGGTAACGATCTTAAT
TTTCTCAATAAACTGAATGTAACTAGCTACTTGCTTACTTTGATAAAAATGATAAATATTTATATTATTTATAGCTTATT
TCCAACTAATTATGTATAGTTAGGACATGCTTTTAATCATCAAGATAAATGGATATCAATAGTCTATTAGGTTATTCCAA
TGAAAATGATAAATATATATTAGTTTAAAACTTATTTCCAACTAATAAATATATTTACTTATTTATTTAGTTTTATCATC
AGTTGGATTTTAAACCCTTGATGAAAATACTTTCAATCCCTTCCTATAACTTCAGTGAAAGGATCATATATGTAGTGCCA
ATTGATGATCTTAACGGATTTGAGGTATTTTTCAGTTCACCCATTTGGCGCGGATGACATCTACTATGGCTTTTTAGAAA
ATAATGTTTCATTTAAAGGATACCATGCAGTCATCATCGGGTCTGTTAGATCGTATTGTGGCGATCTCGTCGCCCTGTGT
AAAATGTCGAATGTCAAATGGGAATAGGTGCTGTTGGAGGATATGTATATGTCTCTCTCAAGGGCATCTATATGATCGTG
GGAGGTCATCCTACCAAGATACATTTTCTAGAAGACGCAATACCATTCTTATCGACTAATTAGATTTGTAAAACTTTGTG
TTCATCATCTTTTTCAACCCATATTTTTTTTTGTTGTGAGTTATTTTAATACTCACGTCGATAATCTTGATGTTTGGTTT
AATCACGGTTCAACAAAATTTTGATCTCGATTCAATGAAACTCGGTCATTTTTTTTGCTTTTCCATTCGAATCTTGGTGT
ATGTTCAAAAATCGACAATATATAATGTTCTTTAATCAAGAAATTGTTTATATCGAAATTTTTTGATCATATTAATACAT
AATTACCGGACAATCTAAATCTAAATAAAAAAATGCAATTATATAATGAAAATAACGTTCTCGTAACGTGGGTTATATAA
CATATTCCTCATCGATTTTCTTTCTATGAATTTAGACTCTATAAAGTAACAAGATAAGTATTCCAATTAATTTGTTTTTC
ACTTCTAGAAATAGTTTTATTTGGGACTGCGAAGCTATTCTTGTTCATTTAAAGTAAGTATGGCACAACAGAATATCCAA
CGGCATATGCTATCGGTCTATATGGCACATCTTTTACAAAACTTTTTAGAGTAGCGAGACTGAAATATGTCTTAACACTT
TGGAATTGAATTTTGATTATTTCTAACGTACCAAGGTGTTTAGTTTTACGAAAAACAACCCAAAAATATATAAATAATAC
CGTAACCAAAATTAATGAAACCAAACTAGACAATAAAGAAGCATCGATTTTACCTTTTTGTAACGAATTATTTCTACTAA
GACAAATTTGGCCAAAAACAGATTCTGGAAACTGAAGCTCAAATTGTATCAAATTAGACCGCATAACTAAAACTTGAAAT
CAAACTAAAACCGGATTCATTGCACCTTTCAAATAATACTAATTTTACAGTAATCACCAATTTTTTCAACATTCATATCT
TTTTATATAATTATTCTCACCTCATGTGTTCAGATAAATAAAAAGCTGCAAAAATTAGATGTCCAGCATTATGAAGAGAC
ATCATGGAAAAACCTAATATTCCTTGTCCAAAATTCTTTATCTATCTTTAAATATGTATATGTCCACACACGCATATATA
TATAAATACAGACACAAGCCTTCATATGGATCTTATAGAGATGAAGAGAAACATGTAAACTCACTAGTTTTAGGGCGCCT
CTCCATTGGCAGGTCCTTTACTTCCAAATATACACATACATATATGAATATCGAAAATTTCCGATGATCGATTTATAAAT
GACCTGCCAAAGGAGAGTTGCCCTGAAACTGGTTCAGCTTAATTAAACACATGAAAGAGAGAAGAAATCAAAGGTACGTA
CACTCTTCCTCTTCGTCTCCTTTTAACATATGATTTGTATTCTTTTGACAATAATTAATTCGACCGAATAGAACAGACTG
TGTTGATCTATCTAGATCTAAGTTAGAGTACAATGTTATGTTCGAGAAAAACAAAATCATGTAACCCTATATGTATTGTA
TCTTTTAACTATTGCCTCACACCAATCTAGAAATCTAGAACAAGAAATGGAATTAGCTAATGGTCTAGACTTCAACTAAA
ACTCGTATGTTTCCTATAAGTAAATTAATCCTCTATTTCTTATCATTTATTGGTCATTTTTTCTTTTTTCTTTTGTCTCA
TATTTTGAGACTGAGAATGTTTTATAAGAAGCTTTTGAAT
>AT1G63010.6 | chr1:23344972-23347971 REVERSE LENGTH=3000
TTTTGGAGTTTTGCTACCAAATTTTACAAAATAGAATAAAACAGTGTGTATGATCGATCCTCTCTTTGATTTGATTATTT
TTGTTGTTCTAATTCATATGGGTGTATATGTGTTTTATAATACATATAGTATGTATATTCGTATATATACGGTGAATATC
AAATCCTCCATTTGTTGGAAATTCCAGTTTTGTGAGATTCTTTTTCTGAAGTATTGTAATAAATTCTCATATAAATTTAT
AAGTTTTTATTTGGTATCTGCTTTTATATACCAGTTAGTCCATGCACATCCATTTCTGGTTCTCTTGTTGAATCTGTAAC
TGTGTACTCTGCATGTTTTCTGAGCCAATTGGGTTATGTTGATATATCTGTTTATCTGACTTTGACATATACATAAATTA
GATATTTTAATCTCATGTACCACCAGACCAAGACTAACATATTCAATTGTTTCACCATCTATGATTAACCAAAACCTTAA
ATCATACCAAAATTAAATGTTGGTGACATATATCGACATTTTAATTTAAATTAGATTTAAAGTCTTAACTGCTATGTGTC
TTGGAATGTCCATTTGAACAATAGTATTCAGCAAAAAAAAAAAAAAAATCTATTTGTTGTTATACTACAAAAATGTTCGG
AGGGTGTATTATCAAGAAAATTATATTTAATTCACTTATGAAATTGATATTCAGCAAAAATATGAGGTAACGATCTTAAT
TTTCTCAATAAACTGAATGTAACTAGCTACTTGCTTACTTTGATAAAAATGATAAATATTTATATTATTTATAGCTTATT
TCCAACTAATTATGTATAGTTAGGACATGCTTTTAATCATCAAGATAAATGGATATCAATAGTCTATTAGGTTATTCCAA
TGAAAATGATAAATATATATTAGTTTAAAACTTATTTCCAACTAATAAATATATTTACTTATTTATTTAGTTTTATCATC
AGTTGGATTTTAAACCCTTGATGAAAATACTTTCAATCCCTTCCTATAACTTCAGTGAAAGGATCATATATGTAGTGCCA
ATTGATGATCTTAACGGATTTGAGGTATTTTTCAGTTCACCCATTTGGCGCGGATGACATCTACTATGGCTTTTTAGAAA
ATAATGTTTCATTTAAAGGATACCATGCAGTCATCATCGGGTCTGTTAGATCGTATTGTGGCGATCTCGTCGCCCTGTGT
AAAATGTCGAATGTCAAATGGGAATAGGTGCTGTTGGAGGATATGTATATGTCTCTCTCAAGGGCATCTATATGATCGTG
GGAGGTCATCCTACCAAGATACATTTTCTAGAAGACGCAATACCATTCTTATCGACTAATTAGATTTGTAAAACTTTGTG
TTCATCATCTTTTTCAACCCATATTTTTTTTTGTTGTGAGTTATTTTAATACTCACGTCGATAATCTTGATGTTTGGTTT
AATCACGGTTCAACAAAATTTTGATCTCGATTCAATGAAACTCGGTCATTTTTTTTGCTTTTCCATTCGAATCTTGGTGT
ATGTTCAAAAATCGACAATATATAATGTTCTTTAATCAAGAAATTGTTTATATCGAAATTTTTTGATCATATTAATACAT
AATTACCGGACAATCTAAATCTAAATAAAAAAATGCAATTATATAATGAAAATAACGTTCTCGTAACGTGGGTTATATAA
CATATTCCTCATCGATTTTCTTTCTATGAATTTAGACTCTATAAAGTAACAAGATAAGTATTCCAATTAATTTGTTTTTC
ACTTCTAGAAATAGTTTTATTTGGGACTGCGAAGCTATTCTTGTTCATTTAAAGTAAGTATGGCACAACAGAATATCCAA
CGGCATATGCTATCGGTCTATATGGCACATCTTTTACAAAACTTTTTAGAGTAGCGAGACTGAAATATGTCTTAACACTT
TGGAATTGAATTTTGATTATTTCTAACGTACCAAGGTGTTTAGTTTTACGAAAAACAACCCAAAAATATATAAATAATAC
CGTAACCAAAATTAATGAAACCAAACTAGACAATAAAGAAGCATCGATTTTACCTTTTTGTAACGAATTATTTCTACTAA
GACAAATTTGGCCAAAAACAGATTCTGGAAACTGAAGCTCAAATTGTATCAAATTAGACCGCATAACTAAAACTTGAAAT
CAAACTAAAACCGGATTCATTGCACCTTTCAAATAATACTAATTTTACAGTAATCACCAATTTTTTCAACATTCATATCT
TTTTATATAATTATTCTCACCTCATGTGTTCAGATAAATAAAAAGCTGCAAAAATTAGATGTCCAGCATTATGAAGAGAC
ATCATGGAAAAACCTAATATTCCTTGTCCAAAATTCTTTATCTATCTTTAAATATGTATATGTCCACACACGCATATATA
TATAAATACAGACACAAGCCTTCATATGGATCTTATAGAGATGAAGAGAAACATGTAAACTCACTAGTTTTAGGGCGCCT
CTCCATTGGCAGGTCCTTTACTTCCAAATATACACATACATATATGAATATCGAAAATTTCCGATGATCGATTTATAAAT
GACCTGCCAAAGGAGAGTTGCCCTGAAACTGGTTCAGCTTAATTAAACACATGAAAGAGAGAAGAAATCAAAGGTACGTA
CACTCTTCCTCTTCGTCTCCTTTTAACATATGATTTGTATTCTTTTGACAATAATTAATTCGACCGAATAGAACAGACTG
TGTTGATCTATCTAGATCTAAGTTAGAGTACAATGTTATGTTCGAGAAAAACAAAATCATGTAACCCTATATGTATTGTA
TCTTTTAACTATTGCCTCACACCAATCTAGAAATCTAGAACAAGAAATGGAATTAGCTAATGGTCTAGACTTCAACTAAA
ACTCGTATGTTTCCTATAAGTAAATTAATCCTCTATTTCTTATCATTTATTGGTCATTTTTTCTTTTTTCTTTTGTCTCA
TATTTTGAGACTGAGAATGTTTTATAAGAAGCTTTTGAAT
>AT1G63020.1 | chr1:23352329-23355328 REVERSE LENGTH=3000
ACAGCCAAGTAAGAGTAAAAAAAAAGACTGGCTCTTCTGCGGTATAATATCGAACAATGTATGAAGTTGTGTGTAATTTT
GTTTAAAAAGTGATTAGATAGATATAGGGGAAAAGCCTTTTGGCTTTGCTCTAAGCTTCTTTTTGCTCCTTTCACTATGT
AATACCTTTTGCCTTCCACCTAAAGGCTTAAAGGTTAATTACTTAGTGGAAGCAGCAACGAGAAGCTGGCAAAGGAGGCT
TCTGTTCTGTTTCTGTTTCTGTATGTAAACCATGCAAATTCCGGTTTGACTATGAAATATCCGGTTATGTTTCTGTTCTT
TACCTTGTTTATATCCGTCTTCATGCAATTGCAAATGATCCTTATTACATCTTCGGTTTTCCTTATGAGAAGTGAAACTT
AGTTCTCTTGGTTATGCTCTGTTTTTTCCTGGTTTAGATCGGTTCTCAATAGCATACAGTTTGTTCTTTCTCTTAACCGG
TTTAGATTAGTTTTCTTGCAATTTGCTTATGATTCTTATAAGTAACCAAAGCCTTTAAGTAATACTAATCTAAATATCTC
CACATATTATCTTCAAATGTATTGATCAGAGAAAATCCCCAACACTATCATCACCCCTCAAGAAAATACAGGAAACATTT
TCGAAGGTTAATGCTCTTATAGCTGCAGTAAGTTCACTCATATTGTACTAAAATCATTTGTTACTTTGTTTTAAAGCTTT
TTTTGCCAAGGTAACAAATTTGTAGGTAAAAACTCTCTTTAATACCTAAACATCTCATTTATTAATGATATTATATTCAT
AGCAAAAAACACTAATCTCAATCACCATTTCAGCAATTGACTTAATTATAACTTTTTTATGTTTGGTTCTAAACAACTTT
AAACAATATTATGATGATATACACTAATTCTATATATTGTTTTAAAAAAAATTCTAGATATTTCATGTAGCTTCTACAGA
GTTGCATGTCATAGTGTACTACTCAATACTTTCTTACACAGGTCCACAAATGCACTTGCTTTTGTTATGATACTTTTATA
TAAAATATTAATTAAACGAGTTTTTTTTTTTGTTTGTTTATCTCTGTCTAGAAAGTGAAGTTACACATGTCGTGAATACA
TATCGCCACTAGCTTAAGCATTTTCTTTTCTTCGCGATCGGAGAACCTTAGCAAATCAAAAGATAAGATTTAAATGTTCT
AACCACTAAGAAGTAACCCCGTAGTGATGGACATTGTGAATGGGTGATTCTTGAATGCAACAGCTATTCGGTTACCTAAA
CAACTAAAATATAGTATTCTTTATTTTGTGTACTTCTATTAAATCAGGAGAATATCTGACTGACACCATACATAATCATA
TAACTGCAGATAAAATATCGGTTTTTTTTTGTTAAAGTGTCGTTAAGTTACTTTTGGTTCTATAGTTTGATCAAGTGAGT
ATTTAAACACTACTAAGTAAGTTACTATTGGTACTAGATAAAATTTTGGAAATATGTATGTGCTGCCAATTAAATTATCT
GTCTCAGTGGAGTGTTGCAAATCTACAAAGTACTATTGGGTATTAATTAGTACACAATAGTACTTTGTAGATTTACACGT
ATTCATTTATTTTTAACACCAGTAATTTTTTTTGGTTACATACTTAGATGCAACACACTAATTGAAAAAGAAACATGCAA
AATACACATGTAATAGCACCATGACGAAAGTAGCATATATGCATCAATAGCTATAATACATGTATAAATTGATAAGGAAA
CAAAAGAAATGATTGGCCTAGCAAATTTAACGAGTATCAACTTTGGTCATATTTTGAAAAACGAGTATCACGTGAAATCA
CGGTTGTGAATATTTTAGGTAACTTATACTAAAAGCATTGTATTGTAGGTGGCCAAATATGTGTATATAATTTTCTCTTT
ATTCTTGGTAACTTTTTTTGTCCAACCCTATTTTTCATTATAATTTTGTCCACATTCTCATCATACTAAATTACTAACGC
ACATACGCAATAAGAAAAAAATGTCTGCCAGATTATTAAATATTCCACTTTCCAACTAAAATTGTGTCGCTATCTTTTGT
AATTATGTAAAAATAAAATAAAAAAAAACAACGATACAAATTGTATACCTACACATATGACATGTCCATTACAATACCAA
TAAACTGAAGGCAAATTGAATACGATTCCATGACTTTCATTTATTATACATATAAAATTAGGGAAGTTGTAAATAATTTA
GGATTTTTCTCAAAAACAAATAATATTTCGGGTTATGTGCTTAATTAGATCATGTGTAATTAGAACACGTATAATATCAC
TATCGGAATAACGTTATAAATTAGTAGCTATCAACTTATTATACACATAAAATTAAGGAGGTTGTAAATAATTTAGGATG
TTTCATAAGAATAAAATAATATTTCGGATCATGTGCGTAATTAGATCATGTGTAATTCTATAACAACACGTATAATATCC
CTATCATAATAACGCTACATGAGTAGTTTTCTTTATTAATATGCAGCCGTCTTAAATAATTTATTCCTCTTTGACCCCAA
AACTTACACATTAACCAAAAAACACCCCATAGAAGTTTTATAGAATCACGCAAAAACCCCCTTTTACAAAAACGTGCCAA
TTTGAGGACTTAAAGCATCCACGATTTGATTGATATTTCCTCAATGATTGGGTCCGAGAGTAAATGCGATTGATAAATGA
TCACATTACTCGCGATAAGAGTCTGCGATCTACTATAAGCAAACTAGTCGTCTTTTGATTCTCCTCTTCTTCACCTTTTT
ACCAATTTCCTCGCTTACAAGATTCAAAGGGTTTGTGATTGAGAGAAGCTTTAAAAAACCCATCTTTGGTGTTTGATTCT
CTGTTTATTTAATTCATAAAGGAAGGCTCTTTTTTTTTTGTTTATTTCAGGCTCATTACGTTGATGGTCATCTAAATCTC
AAGAAGACAAAGTTGCGATTTTTGCAACTGGGTTTCTCTC
>AT1G63020.3 | chr1:23352329-23355328 REVERSE LENGTH=3000
ACAGCCAAGTAAGAGTAAAAAAAAAGACTGGCTCTTCTGCGGTATAATATCGAACAATGTATGAAGTTGTGTGTAATTTT
GTTTAAAAAGTGATTAGATAGATATAGGGGAAAAGCCTTTTGGCTTTGCTCTAAGCTTCTTTTTGCTCCTTTCACTATGT
AATACCTTTTGCCTTCCACCTAAAGGCTTAAAGGTTAATTACTTAGTGGAAGCAGCAACGAGAAGCTGGCAAAGGAGGCT
TCTGTTCTGTTTCTGTTTCTGTATGTAAACCATGCAAATTCCGGTTTGACTATGAAATATCCGGTTATGTTTCTGTTCTT
TACCTTGTTTATATCCGTCTTCATGCAATTGCAAATGATCCTTATTACATCTTCGGTTTTCCTTATGAGAAGTGAAACTT
AGTTCTCTTGGTTATGCTCTGTTTTTTCCTGGTTTAGATCGGTTCTCAATAGCATACAGTTTGTTCTTTCTCTTAACCGG
TTTAGATTAGTTTTCTTGCAATTTGCTTATGATTCTTATAAGTAACCAAAGCCTTTAAGTAATACTAATCTAAATATCTC
CACATATTATCTTCAAATGTATTGATCAGAGAAAATCCCCAACACTATCATCACCCCTCAAGAAAATACAGGAAACATTT
TCGAAGGTTAATGCTCTTATAGCTGCAGTAAGTTCACTCATATTGTACTAAAATCATTTGTTACTTTGTTTTAAAGCTTT
TTTTGCCAAGGTAACAAATTTGTAGGTAAAAACTCTCTTTAATACCTAAACATCTCATTTATTAATGATATTATATTCAT
AGCAAAAAACACTAATCTCAATCACCATTTCAGCAATTGACTTAATTATAACTTTTTTATGTTTGGTTCTAAACAACTTT
AAACAATATTATGATGATATACACTAATTCTATATATTGTTTTAAAAAAAATTCTAGATATTTCATGTAGCTTCTACAGA
GTTGCATGTCATAGTGTACTACTCAATACTTTCTTACACAGGTCCACAAATGCACTTGCTTTTGTTATGATACTTTTATA
TAAAATATTAATTAAACGAGTTTTTTTTTTTGTTTGTTTATCTCTGTCTAGAAAGTGAAGTTACACATGTCGTGAATACA
TATCGCCACTAGCTTAAGCATTTTCTTTTCTTCGCGATCGGAGAACCTTAGCAAATCAAAAGATAAGATTTAAATGTTCT
AACCACTAAGAAGTAACCCCGTAGTGATGGACATTGTGAATGGGTGATTCTTGAATGCAACAGCTATTCGGTTACCTAAA
CAACTAAAATATAGTATTCTTTATTTTGTGTACTTCTATTAAATCAGGAGAATATCTGACTGACACCATACATAATCATA
TAACTGCAGATAAAATATCGGTTTTTTTTTGTTAAAGTGTCGTTAAGTTACTTTTGGTTCTATAGTTTGATCAAGTGAGT
ATTTAAACACTACTAAGTAAGTTACTATTGGTACTAGATAAAATTTTGGAAATATGTATGTGCTGCCAATTAAATTATCT
GTCTCAGTGGAGTGTTGCAAATCTACAAAGTACTATTGGGTATTAATTAGTACACAATAGTACTTTGTAGATTTACACGT
ATTCATTTATTTTTAACACCAGTAATTTTTTTTGGTTACATACTTAGATGCAACACACTAATTGAAAAAGAAACATGCAA
AATACACATGTAATAGCACCATGACGAAAGTAGCATATATGCATCAATAGCTATAATACATGTATAAATTGATAAGGAAA
CAAAAGAAATGATTGGCCTAGCAAATTTAACGAGTATCAACTTTGGTCATATTTTGAAAAACGAGTATCACGTGAAATCA
CGGTTGTGAATATTTTAGGTAACTTATACTAAAAGCATTGTATTGTAGGTGGCCAAATATGTGTATATAATTTTCTCTTT
ATTCTTGGTAACTTTTTTTGTCCAACCCTATTTTTCATTATAATTTTGTCCACATTCTCATCATACTAAATTACTAACGC
ACATACGCAATAAGAAAAAAATGTCTGCCAGATTATTAAATATTCCACTTTCCAACTAAAATTGTGTCGCTATCTTTTGT
AATTATGTAAAAATAAAATAAAAAAAAACAACGATACAAATTGTATACCTACACATATGACATGTCCATTACAATACCAA
TAAACTGAAGGCAAATTGAATACGATTCCATGACTTTCATTTATTATACATATAAAATTAGGGAAGTTGTAAATAATTTA
GGATTTTTCTCAAAAACAAATAATATTTCGGGTTATGTGCTTAATTAGATCATGTGTAATTAGAACACGTATAATATCAC
TATCGGAATAACGTTATAAATTAGTAGCTATCAACTTATTATACACATAAAATTAAGGAGGTTGTAAATAATTTAGGATG
TTTCATAAGAATAAAATAATATTTCGGATCATGTGCGTAATTAGATCATGTGTAATTCTATAACAACACGTATAATATCC
CTATCATAATAACGCTACATGAGTAGTTTTCTTTATTAATATGCAGCCGTCTTAAATAATTTATTCCTCTTTGACCCCAA
AACTTACACATTAACCAAAAAACACCCCATAGAAGTTTTATAGAATCACGCAAAAACCCCCTTTTACAAAAACGTGCCAA
TTTGAGGACTTAAAGCATCCACGATTTGATTGATATTTCCTCAATGATTGGGTCCGAGAGTAAATGCGATTGATAAATGA
TCACATTACTCGCGATAAGAGTCTGCGATCTACTATAAGCAAACTAGTCGTCTTTTGATTCTCCTCTTCTTCACCTTTTT
ACCAATTTCCTCGCTTACAAGATTCAAAGGGTTTGTGATTGAGAGAAGCTTTAAAAAACCCATCTTTGGTGTTTGATTCT
CTGTTTATTTAATTCATAAAGGAAGGCTCTTTTTTTTTTGTTTATTTCAGGCTCATTACGTTGATGGTCATCTAAATCTC
AAGAAGACAAAGTTGCGATTTTTGCAACTGGGTTTCTCTC
>AT1G63020.2 | chr1:23352329-23355328 REVERSE LENGTH=3000
ACAGCCAAGTAAGAGTAAAAAAAAAGACTGGCTCTTCTGCGGTATAATATCGAACAATGTATGAAGTTGTGTGTAATTTT
GTTTAAAAAGTGATTAGATAGATATAGGGGAAAAGCCTTTTGGCTTTGCTCTAAGCTTCTTTTTGCTCCTTTCACTATGT
AATACCTTTTGCCTTCCACCTAAAGGCTTAAAGGTTAATTACTTAGTGGAAGCAGCAACGAGAAGCTGGCAAAGGAGGCT
TCTGTTCTGTTTCTGTTTCTGTATGTAAACCATGCAAATTCCGGTTTGACTATGAAATATCCGGTTATGTTTCTGTTCTT
TACCTTGTTTATATCCGTCTTCATGCAATTGCAAATGATCCTTATTACATCTTCGGTTTTCCTTATGAGAAGTGAAACTT
AGTTCTCTTGGTTATGCTCTGTTTTTTCCTGGTTTAGATCGGTTCTCAATAGCATACAGTTTGTTCTTTCTCTTAACCGG
TTTAGATTAGTTTTCTTGCAATTTGCTTATGATTCTTATAAGTAACCAAAGCCTTTAAGTAATACTAATCTAAATATCTC
CACATATTATCTTCAAATGTATTGATCAGAGAAAATCCCCAACACTATCATCACCCCTCAAGAAAATACAGGAAACATTT
TCGAAGGTTAATGCTCTTATAGCTGCAGTAAGTTCACTCATATTGTACTAAAATCATTTGTTACTTTGTTTTAAAGCTTT
TTTTGCCAAGGTAACAAATTTGTAGGTAAAAACTCTCTTTAATACCTAAACATCTCATTTATTAATGATATTATATTCAT
AGCAAAAAACACTAATCTCAATCACCATTTCAGCAATTGACTTAATTATAACTTTTTTATGTTTGGTTCTAAACAACTTT
AAACAATATTATGATGATATACACTAATTCTATATATTGTTTTAAAAAAAATTCTAGATATTTCATGTAGCTTCTACAGA
GTTGCATGTCATAGTGTACTACTCAATACTTTCTTACACAGGTCCACAAATGCACTTGCTTTTGTTATGATACTTTTATA
TAAAATATTAATTAAACGAGTTTTTTTTTTTGTTTGTTTATCTCTGTCTAGAAAGTGAAGTTACACATGTCGTGAATACA
TATCGCCACTAGCTTAAGCATTTTCTTTTCTTCGCGATCGGAGAACCTTAGCAAATCAAAAGATAAGATTTAAATGTTCT
AACCACTAAGAAGTAACCCCGTAGTGATGGACATTGTGAATGGGTGATTCTTGAATGCAACAGCTATTCGGTTACCTAAA
CAACTAAAATATAGTATTCTTTATTTTGTGTACTTCTATTAAATCAGGAGAATATCTGACTGACACCATACATAATCATA
TAACTGCAGATAAAATATCGGTTTTTTTTTGTTAAAGTGTCGTTAAGTTACTTTTGGTTCTATAGTTTGATCAAGTGAGT
ATTTAAACACTACTAAGTAAGTTACTATTGGTACTAGATAAAATTTTGGAAATATGTATGTGCTGCCAATTAAATTATCT
GTCTCAGTGGAGTGTTGCAAATCTACAAAGTACTATTGGGTATTAATTAGTACACAATAGTACTTTGTAGATTTACACGT
ATTCATTTATTTTTAACACCAGTAATTTTTTTTGGTTACATACTTAGATGCAACACACTAATTGAAAAAGAAACATGCAA
AATACACATGTAATAGCACCATGACGAAAGTAGCATATATGCATCAATAGCTATAATACATGTATAAATTGATAAGGAAA
CAAAAGAAATGATTGGCCTAGCAAATTTAACGAGTATCAACTTTGGTCATATTTTGAAAAACGAGTATCACGTGAAATCA
CGGTTGTGAATATTTTAGGTAACTTATACTAAAAGCATTGTATTGTAGGTGGCCAAATATGTGTATATAATTTTCTCTTT
ATTCTTGGTAACTTTTTTTGTCCAACCCTATTTTTCATTATAATTTTGTCCACATTCTCATCATACTAAATTACTAACGC
ACATACGCAATAAGAAAAAAATGTCTGCCAGATTATTAAATATTCCACTTTCCAACTAAAATTGTGTCGCTATCTTTTGT
AATTATGTAAAAATAAAATAAAAAAAAACAACGATACAAATTGTATACCTACACATATGACATGTCCATTACAATACCAA
TAAACTGAAGGCAAATTGAATACGATTCCATGACTTTCATTTATTATACATATAAAATTAGGGAAGTTGTAAATAATTTA
GGATTTTTCTCAAAAACAAATAATATTTCGGGTTATGTGCTTAATTAGATCATGTGTAATTAGAACACGTATAATATCAC
TATCGGAATAACGTTATAAATTAGTAGCTATCAACTTATTATACACATAAAATTAAGGAGGTTGTAAATAATTTAGGATG
TTTCATAAGAATAAAATAATATTTCGGATCATGTGCGTAATTAGATCATGTGTAATTCTATAACAACACGTATAATATCC
CTATCATAATAACGCTACATGAGTAGTTTTCTTTATTAATATGCAGCCGTCTTAAATAATTTATTCCTCTTTGACCCCAA
AACTTACACATTAACCAAAAAACACCCCATAGAAGTTTTATAGAATCACGCAAAAACCCCCTTTTACAAAAACGTGCCAA
TTTGAGGACTTAAAGCATCCACGATTTGATTGATATTTCCTCAATGATTGGGTCCGAGAGTAAATGCGATTGATAAATGA
TCACATTACTCGCGATAAGAGTCTGCGATCTACTATAAGCAAACTAGTCGTCTTTTGATTCTCCTCTTCTTCACCTTTTT
ACCAATTTCCTCGCTTACAAGATTCAAAGGGTTTGTGATTGAGAGAAGCTTTAAAAAACCCATCTTTGGTGTTTGATTCT
CTGTTTATTTAATTCATAAAGGAAGGCTCTTTTTTTTTTGTTTATTTCAGGCTCATTACGTTGATGGTCATCTAAATCTC
AAGAAGACAAAGTTGCGATTTTTGCAACTGGGTTTCTCTC
>AT1G63020.5 | chr1:23352329-23355328 REVERSE LENGTH=3000
ACAGCCAAGTAAGAGTAAAAAAAAAGACTGGCTCTTCTGCGGTATAATATCGAACAATGTATGAAGTTGTGTGTAATTTT
GTTTAAAAAGTGATTAGATAGATATAGGGGAAAAGCCTTTTGGCTTTGCTCTAAGCTTCTTTTTGCTCCTTTCACTATGT
AATACCTTTTGCCTTCCACCTAAAGGCTTAAAGGTTAATTACTTAGTGGAAGCAGCAACGAGAAGCTGGCAAAGGAGGCT
TCTGTTCTGTTTCTGTTTCTGTATGTAAACCATGCAAATTCCGGTTTGACTATGAAATATCCGGTTATGTTTCTGTTCTT
TACCTTGTTTATATCCGTCTTCATGCAATTGCAAATGATCCTTATTACATCTTCGGTTTTCCTTATGAGAAGTGAAACTT
AGTTCTCTTGGTTATGCTCTGTTTTTTCCTGGTTTAGATCGGTTCTCAATAGCATACAGTTTGTTCTTTCTCTTAACCGG
TTTAGATTAGTTTTCTTGCAATTTGCTTATGATTCTTATAAGTAACCAAAGCCTTTAAGTAATACTAATCTAAATATCTC
CACATATTATCTTCAAATGTATTGATCAGAGAAAATCCCCAACACTATCATCACCCCTCAAGAAAATACAGGAAACATTT
TCGAAGGTTAATGCTCTTATAGCTGCAGTAAGTTCACTCATATTGTACTAAAATCATTTGTTACTTTGTTTTAAAGCTTT
TTTTGCCAAGGTAACAAATTTGTAGGTAAAAACTCTCTTTAATACCTAAACATCTCATTTATTAATGATATTATATTCAT
AGCAAAAAACACTAATCTCAATCACCATTTCAGCAATTGACTTAATTATAACTTTTTTATGTTTGGTTCTAAACAACTTT
AAACAATATTATGATGATATACACTAATTCTATATATTGTTTTAAAAAAAATTCTAGATATTTCATGTAGCTTCTACAGA
GTTGCATGTCATAGTGTACTACTCAATACTTTCTTACACAGGTCCACAAATGCACTTGCTTTTGTTATGATACTTTTATA
TAAAATATTAATTAAACGAGTTTTTTTTTTTGTTTGTTTATCTCTGTCTAGAAAGTGAAGTTACACATGTCGTGAATACA
TATCGCCACTAGCTTAAGCATTTTCTTTTCTTCGCGATCGGAGAACCTTAGCAAATCAAAAGATAAGATTTAAATGTTCT
AACCACTAAGAAGTAACCCCGTAGTGATGGACATTGTGAATGGGTGATTCTTGAATGCAACAGCTATTCGGTTACCTAAA
CAACTAAAATATAGTATTCTTTATTTTGTGTACTTCTATTAAATCAGGAGAATATCTGACTGACACCATACATAATCATA
TAACTGCAGATAAAATATCGGTTTTTTTTTGTTAAAGTGTCGTTAAGTTACTTTTGGTTCTATAGTTTGATCAAGTGAGT
ATTTAAACACTACTAAGTAAGTTACTATTGGTACTAGATAAAATTTTGGAAATATGTATGTGCTGCCAATTAAATTATCT
GTCTCAGTGGAGTGTTGCAAATCTACAAAGTACTATTGGGTATTAATTAGTACACAATAGTACTTTGTAGATTTACACGT
ATTCATTTATTTTTAACACCAGTAATTTTTTTTGGTTACATACTTAGATGCAACACACTAATTGAAAAAGAAACATGCAA
AATACACATGTAATAGCACCATGACGAAAGTAGCATATATGCATCAATAGCTATAATACATGTATAAATTGATAAGGAAA
CAAAAGAAATGATTGGCCTAGCAAATTTAACGAGTATCAACTTTGGTCATATTTTGAAAAACGAGTATCACGTGAAATCA
CGGTTGTGAATATTTTAGGTAACTTATACTAAAAGCATTGTATTGTAGGTGGCCAAATATGTGTATATAATTTTCTCTTT
ATTCTTGGTAACTTTTTTTGTCCAACCCTATTTTTCATTATAATTTTGTCCACATTCTCATCATACTAAATTACTAACGC
ACATACGCAATAAGAAAAAAATGTCTGCCAGATTATTAAATATTCCACTTTCCAACTAAAATTGTGTCGCTATCTTTTGT
AATTATGTAAAAATAAAATAAAAAAAAACAACGATACAAATTGTATACCTACACATATGACATGTCCATTACAATACCAA
TAAACTGAAGGCAAATTGAATACGATTCCATGACTTTCATTTATTATACATATAAAATTAGGGAAGTTGTAAATAATTTA
GGATTTTTCTCAAAAACAAATAATATTTCGGGTTATGTGCTTAATTAGATCATGTGTAATTAGAACACGTATAATATCAC
TATCGGAATAACGTTATAAATTAGTAGCTATCAACTTATTATACACATAAAATTAAGGAGGTTGTAAATAATTTAGGATG
TTTCATAAGAATAAAATAATATTTCGGATCATGTGCGTAATTAGATCATGTGTAATTCTATAACAACACGTATAATATCC
CTATCATAATAACGCTACATGAGTAGTTTTCTTTATTAATATGCAGCCGTCTTAAATAATTTATTCCTCTTTGACCCCAA
AACTTACACATTAACCAAAAAACACCCCATAGAAGTTTTATAGAATCACGCAAAAACCCCCTTTTACAAAAACGTGCCAA
TTTGAGGACTTAAAGCATCCACGATTTGATTGATATTTCCTCAATGATTGGGTCCGAGAGTAAATGCGATTGATAAATGA
TCACATTACTCGCGATAAGAGTCTGCGATCTACTATAAGCAAACTAGTCGTCTTTTGATTCTCCTCTTCTTCACCTTTTT
ACCAATTTCCTCGCTTACAAGATTCAAAGGGTTTGTGATTGAGAGAAGCTTTAAAAAACCCATCTTTGGTGTTTGATTCT
CTGTTTATTTAATTCATAAAGGAAGGCTCTTTTTTTTTTGTTTATTTCAGGCTCATTACGTTGATGGTCATCTAAATCTC
AAGAAGACAAAGTTGCGATTTTTGCAACTGGGTTTCTCTC
>AT1G63020.4 | chr1:23353000-23355999 REVERSE LENGTH=3000
CCTTTTGAGTAGTACAAAGACGATGCGTAGAACAAACTCTGCGCCTAAATCAGACAAAGCCACGGTCCAGCCTTTTGGCT
TGCTACATTCCGCATTCCTGAAAGATATCAAGGTACTCGATGGGAAAGGGATTCCTATGTCACTGCTTAGAACGATCTTT
ACATGGAAAAACATCGAGTTGCTTTCCCAGTCATTGAAACGCATTCTCCACAGGTAAGATTCTACTGTTCAAAAAACCGT
AAAGATTCTTTCTTCCTTTTGGCTGATGCAAATTACAATGGCTTAATCTTTGTTAGTTACGAGATCAATGAACTGTTGAA
TGAGAGGGACGAAGGACTTGTGAAGATGGTTCTGCAGTTGCACCCCAACAGTGTTGAGAAAATTGGACCAGGCGTCAAAG
GAATCCGGGTAAATCAAGGCTCATATGTTTCAGAATCCTTAAAGACATAAAGATCCTGACCATGTTTCTTTTATAGGTCG
CTAAATCGAAGCACGGAGATTCTTGTTGCTTCGAGGTTGTAAGAATAGACGGGACATTCGAAGACTTCTCATACCACAAG
TGTGTCTTGGGAGCAACAAAGATAATTGCCCCAAAGAAAATGAACTTCTACAAGTCAAAGTATCTTAAAAATGGTACACT
CGAGTCCGGTGGTTTCTCCGAAAACCCGTGAACAGCCAAGTAAGAGTAAAAAAAAAGACTGGCTCTTCTGCGGTATAATA
TCGAACAATGTATGAAGTTGTGTGTAATTTTGTTTAAAAAGTGATTAGATAGATATAGGGGAAAAGCCTTTTGGCTTTGC
TCTAAGCTTCTTTTTGCTCCTTTCACTATGTAATACCTTTTGCCTTCCACCTAAAGGCTTAAAGGTTAATTACTTAGTGG
AAGCAGCAACGAGAAGCTGGCAAAGGAGGCTTCTGTTCTGTTTCTGTTTCTGTATGTAAACCATGCAAATTCCGGTTTGA
CTATGAAATATCCGGTTATGTTTCTGTTCTTTACCTTGTTTATATCCGTCTTCATGCAATTGCAAATGATCCTTATTACA
TCTTCGGTTTTCCTTATGAGAAGTGAAACTTAGTTCTCTTGGTTATGCTCTGTTTTTTCCTGGTTTAGATCGGTTCTCAA
TAGCATACAGTTTGTTCTTTCTCTTAACCGGTTTAGATTAGTTTTCTTGCAATTTGCTTATGATTCTTATAAGTAACCAA
AGCCTTTAAGTAATACTAATCTAAATATCTCCACATATTATCTTCAAATGTATTGATCAGAGAAAATCCCCAACACTATC
ATCACCCCTCAAGAAAATACAGGAAACATTTTCGAAGGTTAATGCTCTTATAGCTGCAGTAAGTTCACTCATATTGTACT
AAAATCATTTGTTACTTTGTTTTAAAGCTTTTTTTGCCAAGGTAACAAATTTGTAGGTAAAAACTCTCTTTAATACCTAA
ACATCTCATTTATTAATGATATTATATTCATAGCAAAAAACACTAATCTCAATCACCATTTCAGCAATTGACTTAATTAT
AACTTTTTTATGTTTGGTTCTAAACAACTTTAAACAATATTATGATGATATACACTAATTCTATATATTGTTTTAAAAAA
AATTCTAGATATTTCATGTAGCTTCTACAGAGTTGCATGTCATAGTGTACTACTCAATACTTTCTTACACAGGTCCACAA
ATGCACTTGCTTTTGTTATGATACTTTTATATAAAATATTAATTAAACGAGTTTTTTTTTTTGTTTGTTTATCTCTGTCT
AGAAAGTGAAGTTACACATGTCGTGAATACATATCGCCACTAGCTTAAGCATTTTCTTTTCTTCGCGATCGGAGAACCTT
AGCAAATCAAAAGATAAGATTTAAATGTTCTAACCACTAAGAAGTAACCCCGTAGTGATGGACATTGTGAATGGGTGATT
CTTGAATGCAACAGCTATTCGGTTACCTAAACAACTAAAATATAGTATTCTTTATTTTGTGTACTTCTATTAAATCAGGA
GAATATCTGACTGACACCATACATAATCATATAACTGCAGATAAAATATCGGTTTTTTTTTGTTAAAGTGTCGTTAAGTT
ACTTTTGGTTCTATAGTTTGATCAAGTGAGTATTTAAACACTACTAAGTAAGTTACTATTGGTACTAGATAAAATTTTGG
AAATATGTATGTGCTGCCAATTAAATTATCTGTCTCAGTGGAGTGTTGCAAATCTACAAAGTACTATTGGGTATTAATTA
GTACACAATAGTACTTTGTAGATTTACACGTATTCATTTATTTTTAACACCAGTAATTTTTTTTGGTTACATACTTAGAT
GCAACACACTAATTGAAAAAGAAACATGCAAAATACACATGTAATAGCACCATGACGAAAGTAGCATATATGCATCAATA
GCTATAATACATGTATAAATTGATAAGGAAACAAAAGAAATGATTGGCCTAGCAAATTTAACGAGTATCAACTTTGGTCA
TATTTTGAAAAACGAGTATCACGTGAAATCACGGTTGTGAATATTTTAGGTAACTTATACTAAAAGCATTGTATTGTAGG
TGGCCAAATATGTGTATATAATTTTCTCTTTATTCTTGGTAACTTTTTTTGTCCAACCCTATTTTTCATTATAATTTTGT
CCACATTCTCATCATACTAAATTACTAACGCACATACGCAATAAGAAAAAAATGTCTGCCAGATTATTAAATATTCCACT
TTCCAACTAAAATTGTGTCGCTATCTTTTGTAATTATGTAAAAATAAAATAAAAAAAAACAACGATACAAATTGTATACC
TACACATATGACATGTCCATTACAATACCAATAAACTGAAGGCAAATTGAATACGATTCCATGACTTTCATTTATTATAC
ATATAAAATTAGGGAAGTTGTAAATAATTTAGGATTTTTCTCAAAAACAAATAATATTTCGGGTTATGTGCTTAATTAGA
TCATGTGTAATTAGAACACGTATAATATCACTATCGGAAT
>AT1G63030.1 | chr1:23364603-23367602 REVERSE LENGTH=3000
AATACGTATGTGTTAAAAAACCAAAGATCGTATGTGTATGTATGCATAATAAATGGGCTTAATGATGGGCATAGATATGA
TAGGTCCAGCCTATATGTTAAATGTGTTTTATTTTTTGGTTTATCTAGTTTCCTAGGTATTTACCAAATTGTATTAGTAT
AAGTTTTATTAAGAAATAATCAAAAATGTTGTTGCCATTTGAGACAATCTTACCTAATATACATCCCAAAAAAAAAAAAA
CTTTGAAACCCTCTCTCTCGAAGTCAATAACTCATGAGACAAAACAACAACTCAAATAACATCTTTGGTTCAGATTCCAT
TCGAAGAACACTCAATAGTGGGCTTTGAAATCTCAATTGGGCTAAATAAAAGGTCTAAATTGAAAGGCCCATAATTCACA
AGAAGACGAGAGTTTTGTCCTTTTCTTGTTTTTGTTTCTTAATTACTGAGAAAATATGGATTCTCTATCCCTGTCTCTTC
CATCGGGTTCTTTCTGATTGTTTCTTTGCTATTTTCAGCTTTCCTGAGCTGTGTTGGAGAATTCAATATTTTTCTCAGAT
AAATAAAATGGCAAATCCGAAAAGAAAACACTTATAAATAATAAAGCTGTTTTATTTCCAGACAATAATGGGATGTATGT
AACCCATATTATGTTGACCAGAGTTGTATGTACTATACCATGCTCACAAAAACAAGACGTATCGTATTCGTACTATCGTG
TCAAGAAAAATCATATTTTTTTTCATAACCGGAAAAATCCCATTATTGGTTAAGATCTTTTTTTTTTTCCAGTAGTAGCT
ATAAAGTTTAATTAAGAATTTAAGATCGATAGATCATGCAGTAAAATCATATGATATCACCATGAATCGGTCGAGATGCA
TGTAGTAGAATCATACAATGTAATTTTCTTGGTTAGAAAATATTCTGAGTATATTTTATTTGTAATAAACGGAAAAAGAA
TCCCGCCACATTAGTTTATCTAACATGCGAAAGTCTCATTCCAAAGTTTACAAAAAAAAATTGATGTTTTTTTTACTTTC
TCTTCCTCTTTTGTTGTTGCCAGTGACTATGATCCAATGGTCACAAACGGATCACTATACCAACGACAAACGTGGTCTTA
TTTAAGTATTCGACTCACGGATATGATCTTTTTGATTAAGTATAACTTTCACGGAAAAATCCATTTGCAGAAAGCTTATC
CCTATAAAGCGACTTTTAAAATATTAGCTAGCTTTCCATGCATATAAAAACTTTAATCTTCGACAACAAAAAAAAAAACT
TTAATCTCTTTTTTGCTTTCTTATTAAGATTTCATATATGTAAAGACAGTATATGACAATGTAAGTTTTCTGCCTTCACG
CAACCACGTTGCGAGTAACCAACTTAAAAGACAAAATATTTGAAGGGAAATGCCCTTAATTAAGTGGACTAGATATGAAC
TAATCGAAATTAATCCGATACTCTTCAAGTTTCCCTCGTATATAAAATCAAATACATTTGTACTTTTCTTATTTTGGTAG
GGTCAAATACATTGTTACTAATACTATAGTATTTGTTTTCTTTCAAGTAATGACGATGTGTAATACTAATACTATATTTA
AAACTTTTTAATAAGTGAAAACAACTTCTTTGATTATTCATTTTTCATCGGCGGACAAATTATTAAAGCGAAGTTCCTTG
TCTCGTGCGGCTATTTGGCAAACTCGTTAAAGCAATCCTTTTAGTTTTATGTATCGCAGAAGTAGGACCATGCATGAAGT
TAACTTTTATTGCCAATGGCACGACCCGGTTGCCTATTTTACATGAGAGGATTGGCTAAAAGTTACAACGATATTTCAAA
AAAATTAACTGACACAAACATTTTTCTATCTCCCTAATGTATAGCAGTACTCTGCATTCTGCAAAACTCGTTAATGTAGA
TTTCTTACTGGAGATATTCGATCCATATCTGCAAATTCAAGTTGTTTCCATTTTTAAATTGTGACATAGTCTATGTATAA
ACACATTACAAAAATGATGTCCTTATCTATGTGAATATAAAAATGCCATGCATATATATAGTCAGAGAGAGTGGTATTTG
ATAGGGATTAGGGAACAATACCATACGATGAGTCAGAAACAGATACATACATCATTATTTTAATAGTGCAACCAGAATCT
TAATCTCATTATTACAAGTTGTGATAAAAAGAAAAAAATATTGAAACTAAAAAAAAGGTACTTCCTACAACATCAGAACA
TGAGATTCTAGTGGAAAATTATAGGTCGCTTTACAAAAAGCGGACCCTTGGTTTTTTTTTTTTTTGTTTTACTTCCACAA
TTTTCGAAGTATAAATTTACTTACTTTTCAATCTTGGTTTAAATTTTGTTTCGTAGTTAATACAAGTACTGTTTGTCTTT
CTTTCATGAATCAGTGTAAACGGTAAATGATTCAAAAATGCTTGAAATTCGGTATTGATTAACGCACCTTAGAAGTTGAC
AAATTAGGCAAAAAAATAAAGGAATCAAAGAATAATAATACAACGAATAATGAATACCAATTGTCGATTCATGTTGATGG
GTTGATCAGGTTCCAATGCAAAAAGGAAAGAAAGCAGCGTAGAAATTACGCATCTTAATTTGTATTGTGACTTTTCTCAA
GTAAGATATGAATGAAATCAAGATTGAATTTGTCTAAATCTTTTCCGATTCTAATGTTTACGATTGTTAGTCTTCTAAGT
TAACCACTTTGAAAGAAAATTAGTGTTGAAGTTAAATTTTTTGGTAATGTATGAATGTATGATCCCGTTTGGTGAAGTGA
TATGTTTGAAACAAAATTTAGATATGAAAGCAAAGATTTCTTGTATTACAAACGGTTACATTACTTGTTGAGAACTAGAG
TTTTTACTTTGTAGCTTTCATGATGATGTGTTATATTGTAGTTGCCGTGTTACAATTAACAAATCCAGACTCGTGCATGA
ATTGTAGTAAATGAAAAAAAATGATTATCAAAAACGTCCA
>AT1G63030.2 | chr1:23364603-23367602 REVERSE LENGTH=3000
AATACGTATGTGTTAAAAAACCAAAGATCGTATGTGTATGTATGCATAATAAATGGGCTTAATGATGGGCATAGATATGA
TAGGTCCAGCCTATATGTTAAATGTGTTTTATTTTTTGGTTTATCTAGTTTCCTAGGTATTTACCAAATTGTATTAGTAT
AAGTTTTATTAAGAAATAATCAAAAATGTTGTTGCCATTTGAGACAATCTTACCTAATATACATCCCAAAAAAAAAAAAA
CTTTGAAACCCTCTCTCTCGAAGTCAATAACTCATGAGACAAAACAACAACTCAAATAACATCTTTGGTTCAGATTCCAT
TCGAAGAACACTCAATAGTGGGCTTTGAAATCTCAATTGGGCTAAATAAAAGGTCTAAATTGAAAGGCCCATAATTCACA
AGAAGACGAGAGTTTTGTCCTTTTCTTGTTTTTGTTTCTTAATTACTGAGAAAATATGGATTCTCTATCCCTGTCTCTTC
CATCGGGTTCTTTCTGATTGTTTCTTTGCTATTTTCAGCTTTCCTGAGCTGTGTTGGAGAATTCAATATTTTTCTCAGAT
AAATAAAATGGCAAATCCGAAAAGAAAACACTTATAAATAATAAAGCTGTTTTATTTCCAGACAATAATGGGATGTATGT
AACCCATATTATGTTGACCAGAGTTGTATGTACTATACCATGCTCACAAAAACAAGACGTATCGTATTCGTACTATCGTG
TCAAGAAAAATCATATTTTTTTTCATAACCGGAAAAATCCCATTATTGGTTAAGATCTTTTTTTTTTTCCAGTAGTAGCT
ATAAAGTTTAATTAAGAATTTAAGATCGATAGATCATGCAGTAAAATCATATGATATCACCATGAATCGGTCGAGATGCA
TGTAGTAGAATCATACAATGTAATTTTCTTGGTTAGAAAATATTCTGAGTATATTTTATTTGTAATAAACGGAAAAAGAA
TCCCGCCACATTAGTTTATCTAACATGCGAAAGTCTCATTCCAAAGTTTACAAAAAAAAATTGATGTTTTTTTTACTTTC
TCTTCCTCTTTTGTTGTTGCCAGTGACTATGATCCAATGGTCACAAACGGATCACTATACCAACGACAAACGTGGTCTTA
TTTAAGTATTCGACTCACGGATATGATCTTTTTGATTAAGTATAACTTTCACGGAAAAATCCATTTGCAGAAAGCTTATC
CCTATAAAGCGACTTTTAAAATATTAGCTAGCTTTCCATGCATATAAAAACTTTAATCTTCGACAACAAAAAAAAAAACT
TTAATCTCTTTTTTGCTTTCTTATTAAGATTTCATATATGTAAAGACAGTATATGACAATGTAAGTTTTCTGCCTTCACG
CAACCACGTTGCGAGTAACCAACTTAAAAGACAAAATATTTGAAGGGAAATGCCCTTAATTAAGTGGACTAGATATGAAC
TAATCGAAATTAATCCGATACTCTTCAAGTTTCCCTCGTATATAAAATCAAATACATTTGTACTTTTCTTATTTTGGTAG
GGTCAAATACATTGTTACTAATACTATAGTATTTGTTTTCTTTCAAGTAATGACGATGTGTAATACTAATACTATATTTA
AAACTTTTTAATAAGTGAAAACAACTTCTTTGATTATTCATTTTTCATCGGCGGACAAATTATTAAAGCGAAGTTCCTTG
TCTCGTGCGGCTATTTGGCAAACTCGTTAAAGCAATCCTTTTAGTTTTATGTATCGCAGAAGTAGGACCATGCATGAAGT
TAACTTTTATTGCCAATGGCACGACCCGGTTGCCTATTTTACATGAGAGGATTGGCTAAAAGTTACAACGATATTTCAAA
AAAATTAACTGACACAAACATTTTTCTATCTCCCTAATGTATAGCAGTACTCTGCATTCTGCAAAACTCGTTAATGTAGA
TTTCTTACTGGAGATATTCGATCCATATCTGCAAATTCAAGTTGTTTCCATTTTTAAATTGTGACATAGTCTATGTATAA
ACACATTACAAAAATGATGTCCTTATCTATGTGAATATAAAAATGCCATGCATATATATAGTCAGAGAGAGTGGTATTTG
ATAGGGATTAGGGAACAATACCATACGATGAGTCAGAAACAGATACATACATCATTATTTTAATAGTGCAACCAGAATCT
TAATCTCATTATTACAAGTTGTGATAAAAAGAAAAAAATATTGAAACTAAAAAAAAGGTACTTCCTACAACATCAGAACA
TGAGATTCTAGTGGAAAATTATAGGTCGCTTTACAAAAAGCGGACCCTTGGTTTTTTTTTTTTTTGTTTTACTTCCACAA
TTTTCGAAGTATAAATTTACTTACTTTTCAATCTTGGTTTAAATTTTGTTTCGTAGTTAATACAAGTACTGTTTGTCTTT
CTTTCATGAATCAGTGTAAACGGTAAATGATTCAAAAATGCTTGAAATTCGGTATTGATTAACGCACCTTAGAAGTTGAC
AAATTAGGCAAAAAAATAAAGGAATCAAAGAATAATAATACAACGAATAATGAATACCAATTGTCGATTCATGTTGATGG
GTTGATCAGGTTCCAATGCAAAAAGGAAAGAAAGCAGCGTAGAAATTACGCATCTTAATTTGTATTGTGACTTTTCTCAA
GTAAGATATGAATGAAATCAAGATTGAATTTGTCTAAATCTTTTCCGATTCTAATGTTTACGATTGTTAGTCTTCTAAGT
TAACCACTTTGAAAGAAAATTAGTGTTGAAGTTAAATTTTTTGGTAATGTATGAATGTATGATCCCGTTTGGTGAAGTGA
TATGTTTGAAACAAAATTTAGATATGAAAGCAAAGATTTCTTGTATTACAAACGGTTACATTACTTGTTGAGAACTAGAG
TTTTTACTTTGTAGCTTTCATGATGATGTGTTATATTGTAGTTGCCGTGTTACAATTAACAAATCCAGACTCGTGCATGA
ATTGTAGTAAATGAAAAAAAATGATTATCAAAAACGTCCA
>AT1G63040.1 | chr1:23372074-23375073 FORWARD LENGTH=3000
TCGATTGAAAGCAGTTTAATATCTTTTTTGGATCCTTTGTTCACGTTTATGCTAGTCATCTTTGTTTCTTTATCCTATGA
TTGTTAGAGATGATTTGTTAAATATATAATCGTAATGATTTTCACTTTTTTTTATTCAAGAAGAGAGATCTTTTCAAACA
ATTTTAGTCACATTTTTTTTGGAGTGTTCTTGAATTAGGGCTCTGGTGCGTTCTTGAATTTTTTGATTAGGGTTTTTATT
AATTAGTCTATCTACTCATTTTTTCTTGTGATGTCTCTTATGATTTGATGATATGAACAACTTCATGAATATAATCCTTA
TTATTTATCTCTAAAGATCAAAAATTGATACTAAAAACTACTTTTATTATACTGCTTGTTCTTCCAGATTGATGAATCAA
GGTGTTTTTAAGTGACATTGTTTTTTTTTTTTGTGTGTATATATAGTTCCAGATCTATACTCATGATAAATTAATTATGA
AATTTGCAACTATTTCTACCAGATCTATACTCATGATAAATTAATTATGAAATTTGCAACTATTTCTATACATACTGTAC
AATTTCAGAAGGGAAATGCATGAACATAGTTTTTTTTTTTTGTTTTGGGAAGCAGGACAGTTACCAGAGATAAAGCACGA
TTTTAATTTAGTGGGATTTAATTTGAGTATTTACTATTTAGTGAAGTTTGAAGTAGTTGAATTGTTTTCTCTTTCATTGT
TTGTGTTGATAAAAGTTTTGTAGTATATATGTTTAAGCATATAAAGTCATAAATAAGTAAGGTTTCTCTAATTTGTAACA
ACTTTTTTGCTGATAACCACTATGATCTGATGATAGAAAATTGTATTATACTCTTGTTTGTATTGTATGAATTCTGACAA
ACAAAATCCGTTCTGGCTTAGAAAATAAACTTATTGTAAGTATAGAATGGCAATATATATATATATATATATATGTGTGT
GTGTGTGTGTGTGTTTGAGTTGAATCATACTTATAGAGTAACTAGATTTTTGAACATACACTCTCACACACACTGATATA
CAGGTGAGAGCGTCACGATATTAAAAAATATCGATACTTAAATATGCATATAATGCTCAGGTCATCGTATCTGACGCTAA
AGCAGTGTCATGATGTAAAAAAAATCACTACTTAAATTTGACATGTCTCAACAATTGACTCTGATTTTGGCATTGAATCA
TCGAAAAGTCCTTTTTTTTTTGTCTTCTCTATAAGCTTAAATCTTTGTCAAAGCTATATAACGTCTTATTAATTTCACAA
AAGATAGATACAGTATATATGGTGCTAGCTAGCTAGTGGTGAACACAATTTCTTTAAAACAGAAGTTTTCGGTGGTTGAA
AAGAAAACGGTTATATACAGTAACACTAATGTAAAAGGCGGGTTGATTAATATAAACGGTTGACCGGTGGTTATGATTGA
ATTGTTAAGTTGTTAAATTAAGGGAATTAATAAGTAAACAATACACAAGTTTTAAAATCTGAGCTTTCATGAAAAAGAAA
AACGGAAAACAATAAAAAAAAAAAAATAGAATAGGGTTAAAATAAATGTAAGATGGGAAACACTTTCAAAATAAATCGTT
TTTTTTTAACTCCTCTTTTGGCTCTTAAGCTCTTTTGATGCCAAGCCTTATCAGTTTTTCAGTATAATTCAACTTTTTAA
CAAACGAAAAAAGAGAGGAACACACACGACTATTATAGTATTATTGTTCAGAAGATTGATAAGGAAAGCGCAATATTTAT
ACATTTGTGTTTTATTGATCATATCTTTCTCGATATCGCTAGGGTCCATTAAATTTATAATTCTAAAAGACTCATAGCGG
CCAATTATCTTCATAGGTAGGAGACAAAACAAAAGTTTAAGATCTTTGCTATATATATATATCCTTTTTTACTGGAAATC
AAATCATTGTACATAATATAGGTTCTTTATTCATAGACTATTTTTCCAAAAAAAACTCTCTTATGTTTAAGAGGTTCAAC
CAGTAGAATAACCTATTCTAGGTACTTTGATTACAGTGTAAGTTGTGCTTTATGATGTACGAGATTGTTTTAGAGTCAAT
ATAATTTTATTCTGGTTGATTTATTTGTTGAATGTGAATATTGGTGAAGTCGACATGAAAAGGTGACAATTTGTAGCGAA
TTTTATTTGTCTCCGTACTTCCCTAAATTCTAAGATCGAAGTCATAGTACGCTTAAAGTTGTTTCTCTTTTAAATACAAG
AAATAAATTATGACATCTAATCTGTGACTAATACATTGAATCTACTATATCGAAGTATATTAAAAATAATAAAGAAATAA
TAACTTTTTACAAGATAATAAATCTAACTAATATTCCACAATATGTGATTTAATTTTTAGTTTGCTAAGAGCTTGTGGCC
AAGTGGGGTTTGCTAGTTTGTCTGTCTATAGAGATTCACGGGTTTCTTCGTAACATAAACAAAATTAGTAGATTAGTATC
AATTTGGACTGTCAGTTATTATGAATTGTATGTCATACGACAAATTGTTAAATAATGGAATATATCTATATGGAATAACA
AAACAACAAAAGCATTAAAGTTGGACAATATTGTTTCCAATACAAAATACAAACTATTGGAGGGGGAGATAAATTGCATT
CACCATGCATCTATAACTTAGCTTGTTATTCTATCTAGTTTTTCAAATGAGCGAGACATGTTGGTTGCTCTAGAGTCGTT
TTTGTACCTTTTGTCTTTTTTACGTACGAAGAAATTATTCAGAAATTATAAATTCCAGTTCCTTTTTCTTACGTCTTACA
AGTTACAACATGAAAGATAAATGTCAGAATTTTTCCGAGCTCCAAGAATAGCCGAAAGTCGATTTAGCATGGACTTTGAA
CGAGCAGAAAACTTTGAATTAATTATTTATTTTGTCAACATGAAGTAACCTAGTTTTTTGTTGTTGTTATGGCTTTGTTG
ACTAAAAAAGTAAAAAAGTGGTGCATATGGCCGACACGGC
>AT1G63050.1 | chr1:23373061-23376060 REVERSE LENGTH=3000
TGTTGTCTTTTTAAAAAATCAACAACATTTTGGTTCTTTTCTTTTTTTCCACTTGGACCGTTTTATGTAAAACAAGAGAA
ATCAAGATTTGAGGTTTTATTCTTCTTCTCCTTCCCAATTTTCGAAAATGATTTTATTTTTTCTGATATATATCTAAGCT
AGTCCAAAGTCAACTCGAAAATGAACAAAAAGGATTAAAAAGTTCATATATTTTTTGGTTGAAAGAGGTCAAGTTTATTC
GAATCTGAATTTCTTTTAACGGAACAACAAGTGTGACAAAACAAGATTCTTCTCCGGCACAGTGTTGTTCTTTGTTTAAT
CTAAAAGACATTTTTTGGGAAATTAATAATATTATCATCTTAAGATTACATTTAGGAGACATGATATCGATTTAGGGAAA
TCCGAATCTCGGAAAGAGTGATTAGGGTAATAAACAGAAGCTTTAGGAGAAAATAATTAAGGTTAAAAAGTTATTAATCT
TTGTGTAAACAGATGCCAGAAAGAAAAACGTTATGATTAAGAAACATTAGCGAGACGATGAGTGGACCATACATTAATAT
GTAATCAAGTCACATCAAATATATGGTCGGGAACTTACTTTATTCATAGTGTTCTTGTAACAAAAAAACAATTCTATTTT
ATAGAATAGTTTCGATTATATGGTTCACTTAATTATTTGACATGTTTTAACCAATTTGAATGCAATAAAAAAACCGTATG
GTACAAATACGATAAGGCGCTAGATGCTCGTCTACCGACTAGTGAGCACTTAACGCGTATTAGTACATTAATTAGTTTTG
TTTAATCAAATTATAAATCCTATCTACACACCTGAATGATATGTATAATATAACAATTAGCATCAATTCGATATCGTTAA
AAGTATTCCTGAAGATCTAACATTTGGTTTACTAAAGTAAATTCAAGAGTGATTAACTGCATGGAAAAGTTTGAATGAGA
TATGAACAACCAAAGAAGAAAAGAGAGGCCGTGTCGGCCATATGCACCACTTTTTTACTTTTTTAGTCAACAAAGCCATA
ACAACAACAAAAAACTAGGTTACTTCATGTTGACAAAATAAATAATTAATTCAAAGTTTTCTGCTCGTTCAAAGTCCATG
CTAAATCGACTTTCGGCTATTCTTGGAGCTCGGAAAAATTCTGACATTTATCTTTCATGTTGTAACTTGTAAGACGTAAG
AAAAAGGAACTGGAATTTATAATTTCTGAATAATTTCTTCGTACGTAAAAAAGACAAAAGGTACAAAAACGACTCTAGAG
CAACCAACATGTCTCGCTCATTTGAAAAACTAGATAGAATAACAAGCTAAGTTATAGATGCATGGTGAATGCAATTTATC
TCCCCCTCCAATAGTTTGTATTTTGTATTGGAAACAATATTGTCCAACTTTAATGCTTTTGTTGTTTTGTTATTCCATAT
AGATATATTCCATTATTTAACAATTTGTCGTATGACATACAATTCATAATAACTGACAGTCCAAATTGATACTAATCTAC
TAATTTTGTTTATGTTACGAAGAAACCCGTGAATCTCTATAGACAGACAAACTAGCAAACCCCACTTGGCCACAAGCTCT
TAGCAAACTAAAAATTAAATCACATATTGTGGAATATTAGTTAGATTTATTATCTTGTAAAAAGTTATTATTTCTTTATT
ATTTTTAATATACTTCGATATAGTAGATTCAATGTATTAGTCACAGATTAGATGTCATAATTTATTTCTTGTATTTAAAA
GAGAAACAACTTTAAGCGTACTATGACTTCGATCTTAGAATTTAGGGAAGTACGGAGACAAATAAAATTCGCTACAAATT
GTCACCTTTTCATGTCGACTTCACCAATATTCACATTCAACAAATAAATCAACCAGAATAAAATTATATTGACTCTAAAA
CAATCTCGTACATCATAAAGCACAACTTACACTGTAATCAAAGTACCTAGAATAGGTTATTCTACTGGTTGAACCTCTTA
AACATAAGAGAGTTTTTTTTGGAAAAATAGTCTATGAATAAAGAACCTATATTATGTACAATGATTTGATTTCCAGTAAA
AAAGGATATATATATATAGCAAAGATCTTAAACTTTTGTTTTGTCTCCTACCTATGAAGATAATTGGCCGCTATGAGTCT
TTTAGAATTATAAATTTAATGGACCCTAGCGATATCGAGAAAGATATGATCAATAAAACACAAATGTATAAATATTGCGC
TTTCCTTATCAATCTTCTGAACAATAATACTATAATAGTCGTGTGTGTTCCTCTCTTTTTTCGTTTGTTAAAAAGTTGAA
TTATACTGAAAAACTGATAAGGCTTGGCATCAAAAGAGCTTAAGAGCCAAAAGAGGAGTTAAAAAAAAACGATTTATTTT
GAAAGTGTTTCCCATCTTACATTTATTTTAACCCTATTCTATTTTTTTTTTTTTATTGTTTTCCGTTTTTCTTTTTCATG
AAAGCTCAGATTTTAAAACTTGTGTATTGTTTACTTATTAATTCCCTTAATTTAACAACTTAACAATTCAATCATAACCA
CCGGTCAACCGTTTATATTAATCAACCCGCCTTTTACATTAGTGTTACTGTATATAACCGTTTTCTTTTCAACCACCGAA
AACTTCTGTTTTAAAGAAATTGTGTTCACCACTAGCTAGCTAGCACCATATATACTGTATCTATCTTTTGTGAAATTAAT
AAGACGTTATATAGCTTTGACAAAGATTTAAGCTTATAGAGAAGACAAAAAAAAAAGGACTTTTCGATGATTCAATGCCA
AAATCAGAGTCAATTGTTGAGACATGTCAAATTTAAGTAGTGATTTTTTTTACATCATGACACTGCTTTAGCGTCAGATA
CGATGACCTGAGCATTATATGCATATTTAAGTATCGATATTTTTTAATATCGTGACGCTCTCACCTGTATATCAGTGTGT
GTGAGAGTGTATGTTCAAAAATCTAGTTACTCTATAAGTA
>AT1G63055.1 | chr1:23380446-23383445 FORWARD LENGTH=3000
ATTACTAAAGAGCAAATGATTGTTGTTTCGCATCTACTATGCCTTTGTCTTATTACTTACTCATCAGATGTATATCTCTC
ATAATATTTTTTTATGAGACGTAATCATTAATAAATATATATAAAGGATATAATAAACATTGATAGTTTCTTTAAACAAT
AACTAGAATTATGTTCATGTTATGCAGAGGTAAATTAAATGTTAATTTATAACATATATTAAAATATTTTGAAAATATAA
ATATATGCATTAGTGTTAAAAACCAAAGAAGTTGTATCGTTATTACGAAGCAATAAAAATTGAACTGTTGGGAAAAAATA
AATAATTTTAATTTTCTTAAAGAATATATTTTTTTTAATTTGTCGTAAATAGATGTGAAAGAAAAAAATTTGTTTAGAAA
TTGTAAAGATAGTGGAGATTAGTAGAGACCACAAAGAAGCCCAAAAAGTAGCCTCATGAGAATCTCATTAGTCCATTGCA
TTAGGTCTAAGTAAGTAGTCTCTCATATATATAGTAACGTAATGAGAACAATGTTATCAACCTAGAGAGTTGTCACATTA
AGCATCTCTTCTCTTCTCTATTGTATGAAATCAAATCCAAATCTCTGGGTTGATTTGTAAAGAAGAGAGAAAGAGAAAGA
CTTTAAGTTGTCTTCAAAATTTGGATTACATTAATTACAACAACAAATTTTAATGAATTAGTATAACTATTAATTCGAGA
AGATGTTGGAGCACCTCCGTATTTTTAAAACTTTGTTTTTCTTTACTTATGTAAAATTATTAGCTCTACTTTTTTTTATT
AAATATTAACTTTGATCTCTTTTGGAAAATGAGACGAAGTAGGTATGAAGAAAATTATCAAATTTACCTTTGGATGATAA
TGTGAAAATATGGACTAATTTAATTTTTGATTTGTTACCGGAAGAAAAAGAAAAAGCCCATGCATGTTTTACGTAATGAT
ATATCGTTAAGGATTTGTTGTTTAGAAGAAGTTTACTCATGGCAAGTTAAAAATTCTTTTAGTGGTCACATGACTAGTTT
TAGAAGAGGTCGACTTGTGAGTTGTGAAGTTTTATATGAAGGGGCCTCATAGATGATTATCCCTTTTACACACCAAAATT
CTACGCCCTCCTGTGGGCAATGAAACTTTATGTGGTTTATCCCATCTAGATTTTTAAGAATTATATGTTAGGTTTAGAAT
GAAAAAAATACTTATTATTATGCTATTTTCATAACAAATCTATAGAATTTATTCGAAATACATGATTGGAATAACTCATC
TTGCAAAGAAAATCATAATATCTACCAACAATCACACTACAATTAATTAAAGATTGATTTACTTCTAACTGTTTTGGAAA
TGCAAAAACTAAAAATTTAAGAATTTTATTTTATATGTTCATACAACAACTCAAAATCATGTTATTTTGATGAATATCTA
CAAACTATTAAAGCTACATGATTGAGTAACTTATCTAGGAAATAAAAATCATCATACAGTATATGCTTCCCAAATTATCA
CAATAAATAATTAAATTAAAAATATATCTAGTACCTCATTAGATAATAGTAAACCATATCTATGAGAATATAATTCTATT
ATGTGGAATATCACCTAAATTTTATTCTATATGTGACATTTTACCATAATAATTATTGTCACCTTCTATACAAACTTATA
CACACATCTTCCTATATAAATACACATAACCAACCAAGCAATCAACATCAACATTCACAATTCACAAAAAATACTTGTTG
AGTTATTAAAGATAAATCTCTGAGTAAAGAAAAAAAATGATGAACACAAAAATTGTAGCCTTGTTAATGGTGGTGATGAT
GGTAACAATGGGAATGGAGAACATTTTGGTTCAGGCTCGTCATCATCATCATCATCATCATCATTCTCCTTCCCCTTCTC
CTTCATCTGATTTTGATGATAGTGGTTCAAAATCTCCTTCTCCTTCACCAAAATCAAAAGAAAAATCATCAACATATTGC
ATGATTGGCTGTTCTTTCGAGAAGTGCTTTCACCATGGAAAAAGCTCAAGTAAGTTTGGATCTTCTTAGTATTATTAACT
AAGGATTTATCTACGTATATAGTCATATAGATTAGCTTAATACTTTGCAAAATGATTTTTTTTTTTTTTATTAGTTGAAC
AGTTTAAATGTTAATTGGATCATACGAATGTTTTTGTCCTAAACCATTGATATTACAAGTTGTTGTTGTGAATCTAGCAA
ACTATATATATATTTTATCAACTATATTTATATCTATCTATATATATATATTTTAGTAAAAGGTGAAGGAACAAGCAAAC
CATATTTTCAAACACGAAAACTGAATATTATTTATATGACTATTTGATATAAAAAACTGTAAGAAACTATAATTTTTTGG
ATCTTACTAAAACGTTTTTTTTTTTACTTCTTGTTTTGGGTATTAGCGATGACAACAGGCGATGTGGAAAAGTATGACTC
ATGCATGAAAAAATGTTCGAAGATATGCAACAAGAAGAATGAAAACGAGGATATATATGTCTAAATTACTAAAGAGCAAA
TGATTGTTGTTTCGCTCCTACTATGTCTTTGTCTTATTATTACTTAATTACTCATCAGATGTGTATCTCTCATACTGTTT
TTTTTATGAGACGTATAAGGGATATAATAAACATTGATAGTTTCTTTAAACAATAATATGATATATACATTAGCTCACAA
ATCTAGTGTATCACCAAATAAATTTTAAAGTTTTGATTAATTTACTAATTGCAAAAACTAGAAAATGCAACAAAGTAGAA
TTCCGATAGTTATTAGAAAAGGTAATGCAATGCTTTCTCCAAGTAGACTCTGAGCTGAATGATTTTGGTAAAGACTAATG
TTTGAGATCATGTCCACAACATTATAGGCTTATTTCGTATTTCCACAATTTGATGAGCCAAAGATAAAGTATCGGAAATT
CTCTTCATAACATCCATCAGCACTGTAATAAGTCTAAGTG
>AT1G63057.2 | chr1:23382990-23385989 FORWARD LENGTH=3000
ATTACTAAAGAGCAAATGATTGTTGTTTCGCTCCTACTATGTCTTTGTCTTATTATTACTTAATTACTCATCAGATGTGT
ATCTCTCATACTGTTTTTTTTATGAGACGTATAAGGGATATAATAAACATTGATAGTTTCTTTAAACAATAATATGATAT
ATACATTAGCTCACAAATCTAGTGTATCACCAAATAAATTTTAAAGTTTTGATTAATTTACTAATTGCAAAAACTAGAAA
ATGCAACAAAGTAGAATTCCGATAGTTATTAGAAAAGGTAATGCAATGCTTTCTCCAAGTAGACTCTGAGCTGAATGATT
TTGGTAAAGACTAATGTTTGAGATCATGTCCACAACATTATAGGCTTATTTCGTATTTCCACAATTTGATGAGCCAAAGA
TAAAGTATCGGAAATTCTCTTCATAACATCCATCAGCACTGTAATAAGTCTAAGTGTGACTATTATATTTGCTCGGCTTA
AAAATAAAACCAAGTTTCATCATTTAGTGAAAAATGCATAAACCAGAAACTGTTTATTAAAATACTAGAGATTATGTGAA
TTCTTTTTCACAGTTTTTTTTTAACTACATTTGTAATACAACGATCTACTTAACATATCATTACTTCTTCTTTTTATTTT
ATCGAAAACATATGACGCAAATGGTTGAAAGTAACAATGGTTGTCATTCCTCCTCAATTTGTTCATCTCTTGTTTGTTAA
ACAAAAGATTTCATATTTTTCCTTATCTCATTATATGTTCCTCTAACTGACCTATACAATTTATAGGGTGAATATTATTT
TTCCTCACAAAAAAAAAATCTAAATCGAGAGGAAGAAAATTCTTCTTTTTTTTTCTTTTGTGGTGTTTAAACATTGTTAG
CCAAATTTATTAAAAAAAAAAAAATTCAATCAATGGTTAAGGTTTAATTTCTGTATGTCTATTTATAAGATGTCATTTGA
AATTTTCTCCATTCATAGTTACAAAGATCCTAAATAGTCTCATCCTCACTGTGTATATAATCAATCTTTCTCTTCTTATC
TTTTTTTTGGTTTAAATATAATCAAATCTTTCTCTTCAAGCTTGTTAAATCCTCAGCAAATTAATTTTCACCGAGATGGC
TTTCAGAATCACCGTAAGTTTTTTTTTTTCCTTGTCTATTGAAATGTAAATGTTGATTACCTTTTCAATAATTTCCTTGT
CTTTCTCTATAGAGCCAATTGCGACCGGTCGGAAATCAATTTGGTGGCTCTCGTCGTTTTGCAACCACAGTCGCCGATGG
CGCCAAACAAACATATAACAAGTAAGAGATACTAATATATATGGTTTGAATTTCTGTACTTAGTTATGAGCATTTCAACA
AAGTTTTTGATATCAATGGATTTTTCAAATAGGTTCTCCATAATGGGAGAGTTTGCACCAGTGGCTATAATAGGAGGTTT
TGTTGGTTTAGCGGTACTAATGGCCGGGCATAGCCTCAAGCAACAGCTTATGCATGCACCGGCAATCAGTACAAGAAAGA
ATAGAAGAGCGGCTGTCGCGGAAGTCGATGATCCAGAAAACTGTGTTTCCTCTGCTGACAAATTTATCAACAAGTCTTGG
TTACGTAAAGTAGGTCAGATTCAAGATAAATCTAAGGCAATCTTATCTGATCCCACTCGACCTAACCCATTCACCACGTA
AGTTCAGTGACCTATTTTTTTTTTGTCTCTGCTTAATTAATGATGCTCAAACGAGCTATCCCGAGGAACATTGTTAAGTT
CAATGACCTTTCTTCATACACTTTTCAAGGAAAGAAGAAAATAGAAATCTGAAATCTAACATTTTTGTTTTGTTTTTGCA
AAGGCCTCGAAATGCAGAGACATTGAACTCCGTCGGCGTGGCTCCAAAGGGAATCTGAAAACTTTCTGAAGAATCAAATA
AGATGTTTTTTTGCTTTCAAGTAAAAAATGCATTTATCTTTTCAATTTTTCTTCCAATTTTGAGCTTTGAGCTTGTACAT
AGATGATCTCTTTGATCTTGTTTCAAATAAAGTTGCTTTCTTTTTCTTCCCAAGTTGTTTCTCTTTTTACATTATCAGAC
AATATATCTAAGAATAAGCATATTGAAGACTTTCATCATCACTGATCTTGTGTTTGCAACCTATCAAGGAATTGACAAAG
AGTAGTACCAGTCCTGTCCATGAAACAACTTGCAAACAACAACTTTAACATGAAAACGTAACCTCACCTAACTTCATTGA
GAAGTAATACAAGCAATACAAAGAGTCTATTCATGCTTTAAAGGAAAGATGTTTGATCTATTAAACCACTTTTCTAGCGG
ATGATGAAACTGATTTAGGAAAGCATGTCCAGAAAGCTTTTATCCAATCTCCCATCATGCAACATATTAGTGACCAAGCC
AAAGGTTGAAGCATCTCCAGCAAATCCGCAACTCCTCATTTCTTTGATGAGTTCAGCTGATGCTGCTTCGTCACCATCTC
TAAGGCGTGCCCTAATCAGCGTATTATAGGTACCGCTATTTGGAAGAGGCCCATCTTCTTTCATTTCTACAAACAAGGCA
TCTGCTTCTTCCTTTAAACCTTTCCTACAAAATCCTGACATCATTGTTGTGTAGGTTACAACATTAGGCTTCACTCCTTT
AAGGCTGAGGCTACAAAATAGATCCCACCCATCTTCCACCTTCCCTGCCTTGCACAATGCTTCAATCATAGTAGTATATG
TGACGATATCAAGTTTCATATCTCTCTTTTGCATATACTCAAACACCACCAATGCTGTCTCTACATTCCCATTATTACAA
AGCCCATCTAATAAAATGTTGTATGTCATAATATCGGGATGCACACCATCAGAAACCATCTGTTTGAAAACCATTTGGGC
GTTATCACAATCTCTAGCTTGAAAAAATCCATGGATAAGAGTGGTGTAGGTGACTGTGTTGCCAACCAATCCTCTTTGAG
ACATCTCACGGAAGACTTCCATACCCTCTTCTACCCTTTT
>AT1G63057.1 | chr1:23382990-23385989 FORWARD LENGTH=3000
ATTACTAAAGAGCAAATGATTGTTGTTTCGCTCCTACTATGTCTTTGTCTTATTATTACTTAATTACTCATCAGATGTGT
ATCTCTCATACTGTTTTTTTTATGAGACGTATAAGGGATATAATAAACATTGATAGTTTCTTTAAACAATAATATGATAT
ATACATTAGCTCACAAATCTAGTGTATCACCAAATAAATTTTAAAGTTTTGATTAATTTACTAATTGCAAAAACTAGAAA
ATGCAACAAAGTAGAATTCCGATAGTTATTAGAAAAGGTAATGCAATGCTTTCTCCAAGTAGACTCTGAGCTGAATGATT
TTGGTAAAGACTAATGTTTGAGATCATGTCCACAACATTATAGGCTTATTTCGTATTTCCACAATTTGATGAGCCAAAGA
TAAAGTATCGGAAATTCTCTTCATAACATCCATCAGCACTGTAATAAGTCTAAGTGTGACTATTATATTTGCTCGGCTTA
AAAATAAAACCAAGTTTCATCATTTAGTGAAAAATGCATAAACCAGAAACTGTTTATTAAAATACTAGAGATTATGTGAA
TTCTTTTTCACAGTTTTTTTTTAACTACATTTGTAATACAACGATCTACTTAACATATCATTACTTCTTCTTTTTATTTT
ATCGAAAACATATGACGCAAATGGTTGAAAGTAACAATGGTTGTCATTCCTCCTCAATTTGTTCATCTCTTGTTTGTTAA
ACAAAAGATTTCATATTTTTCCTTATCTCATTATATGTTCCTCTAACTGACCTATACAATTTATAGGGTGAATATTATTT
TTCCTCACAAAAAAAAAATCTAAATCGAGAGGAAGAAAATTCTTCTTTTTTTTTCTTTTGTGGTGTTTAAACATTGTTAG
CCAAATTTATTAAAAAAAAAAAAATTCAATCAATGGTTAAGGTTTAATTTCTGTATGTCTATTTATAAGATGTCATTTGA
AATTTTCTCCATTCATAGTTACAAAGATCCTAAATAGTCTCATCCTCACTGTGTATATAATCAATCTTTCTCTTCTTATC
TTTTTTTTGGTTTAAATATAATCAAATCTTTCTCTTCAAGCTTGTTAAATCCTCAGCAAATTAATTTTCACCGAGATGGC
TTTCAGAATCACCGTAAGTTTTTTTTTTTCCTTGTCTATTGAAATGTAAATGTTGATTACCTTTTCAATAATTTCCTTGT
CTTTCTCTATAGAGCCAATTGCGACCGGTCGGAAATCAATTTGGTGGCTCTCGTCGTTTTGCAACCACAGTCGCCGATGG
CGCCAAACAAACATATAACAAGTAAGAGATACTAATATATATGGTTTGAATTTCTGTACTTAGTTATGAGCATTTCAACA
AAGTTTTTGATATCAATGGATTTTTCAAATAGGTTCTCCATAATGGGAGAGTTTGCACCAGTGGCTATAATAGGAGGTTT
TGTTGGTTTAGCGGTACTAATGGCCGGGCATAGCCTCAAGCAACAGCTTATGCATGCACCGGCAATCAGTACAAGAAAGA
ATAGAAGAGCGGCTGTCGCGGAAGTCGATGATCCAGAAAACTGTGTTTCCTCTGCTGACAAATTTATCAACAAGTCTTGG
TTACGTAAAGTAGGTCAGATTCAAGATAAATCTAAGGCAATCTTATCTGATCCCACTCGACCTAACCCATTCACCACGTA
AGTTCAGTGACCTATTTTTTTTTTGTCTCTGCTTAATTAATGATGCTCAAACGAGCTATCCCGAGGAACATTGTTAAGTT
CAATGACCTTTCTTCATACACTTTTCAAGGAAAGAAGAAAATAGAAATCTGAAATCTAACATTTTTGTTTTGTTTTTGCA
AAGGCCTCGAAATGCAGAGACATTGAACTCCGTCGGCGTGGCTCCAAAGGGAATCTGAAAACTTTCTGAAGAATCAAATA
AGATGTTTTTTTGCTTTCAAGTAAAAAATGCATTTATCTTTTCAATTTTTCTTCCAATTTTGAGCTTTGAGCTTGTACAT
AGATGATCTCTTTGATCTTGTTTCAAATAAAGTTGCTTTCTTTTTCTTCCCAAGTTGTTTCTCTTTTTACATTATCAGAC
AATATATCTAAGAATAAGCATATTGAAGACTTTCATCATCACTGATCTTGTGTTTGCAACCTATCAAGGAATTGACAAAG
AGTAGTACCAGTCCTGTCCATGAAACAACTTGCAAACAACAACTTTAACATGAAAACGTAACCTCACCTAACTTCATTGA
GAAGTAATACAAGCAATACAAAGAGTCTATTCATGCTTTAAAGGAAAGATGTTTGATCTATTAAACCACTTTTCTAGCGG
ATGATGAAACTGATTTAGGAAAGCATGTCCAGAAAGCTTTTATCCAATCTCCCATCATGCAACATATTAGTGACCAAGCC
AAAGGTTGAAGCATCTCCAGCAAATCCGCAACTCCTCATTTCTTTGATGAGTTCAGCTGATGCTGCTTCGTCACCATCTC
TAAGGCGTGCCCTAATCAGCGTATTATAGGTACCGCTATTTGGAAGAGGCCCATCTTCTTTCATTTCTACAAACAAGGCA
TCTGCTTCTTCCTTTAAACCTTTCCTACAAAATCCTGACATCATTGTTGTGTAGGTTACAACATTAGGCTTCACTCCTTT
AAGGCTGAGGCTACAAAATAGATCCCACCCATCTTCCACCTTCCCTGCCTTGCACAATGCTTCAATCATAGTAGTATATG
TGACGATATCAAGTTTCATATCTCTCTTTTGCATATACTCAAACACCACCAATGCTGTCTCTACATTCCCATTATTACAA
AGCCCATCTAATAAAATGTTGTATGTCATAATATCGGGATGCACACCATCAGAAACCATCTGTTTGAAAACCATTTGGGC
GTTATCACAATCTCTAGCTTGAAAAAATCCATGGATAAGAGTGGTGTAGGTGACTGTGTTGCCAACCAATCCTCTTTGAG
ACATCTCACGGAAGACTTCCATACCCTCTTCTACCCTTTT
>AT1G63060.1 | chr1:23384888-23387887 FORWARD LENGTH=3000
AAACTTTCTGAAGAATCAAATAAGATGTTTTTTTGCTTTCAAGTAAAAAATGCATTTATCTTTTCAATTTTTCTTCCAAT
TTTGAGCTTTGAGCTTGTACATAGATGATCTCTTTGATCTTGTTTCAAATAAAGTTGCTTTCTTTTTCTTCCCAAGTTGT
TTCTCTTTTTACATTATCAGACAATATATCTAAGAATAAGCATATTGAAGACTTTCATCATCACTGATCTTGTGTTTGCA
ACCTATCAAGGAATTGACAAAGAGTAGTACCAGTCCTGTCCATGAAACAACTTGCAAACAACAACTTTAACATGAAAACG
TAACCTCACCTAACTTCATTGAGAAGTAATACAAGCAATACAAAGAGTCTATTCATGCTTTAAAGGAAAGATGTTTGATC
TATTAAACCACTTTTCTAGCGGATGATGAAACTGATTTAGGAAAGCATGTCCAGAAAGCTTTTATCCAATCTCCCATCAT
GCAACATATTAGTGACCAAGCCAAAGGTTGAAGCATCTCCAGCAAATCCGCAACTCCTCATTTCTTTGATGAGTTCAGCT
GATGCTGCTTCGTCACCATCTCTAAGGCGTGCCCTAATCAGCGTATTATAGGTACCGCTATTTGGAAGAGGCCCATCTTC
TTTCATTTCTACAAACAAGGCATCTGCTTCTTCCTTTAAACCTTTCCTACAAAATCCTGACATCATTGTTGTGTAGGTTA
CAACATTAGGCTTCACTCCTTTAAGGCTGAGGCTACAAAATAGATCCCACCCATCTTCCACCTTCCCTGCCTTGCACAAT
GCTTCAATCATAGTAGTATATGTGACGATATCAAGTTTCATATCTCTCTTTTGCATATACTCAAACACCACCAATGCTGT
CTCTACATTCCCATTATTACAAAGCCCATCTAATAAAATGTTGTATGTCATAATATCGGGATGCACACCATCAGAAACCA
TCTGTTTGAAAACCATTTGGGCGTTATCACAATCTCTAGCTTGAAAAAATCCATGGATAAGAGTGGTGTAGGTGACTGTG
TTGCCAACCAATCCTCTTTGAGACATCTCACGGAAGACTTCCATACCCTCTTCTACCCTTTTATACTTGCAAAATCCCTT
TATAAGCGTATTATAAGCCACTACATCTGGAAAACAATGCTTGCTAACCATGAACTCAAACATCTGCTTGGCCTCGTCTA
GACGATCGTGCATACAAAACTAGGATCTATGGACCTTTTGACCATCTCGTCGTACAATTTCTCAGCCTCTACAAGCTTCC
CCTCCTTCACAAACGCATCGATCAATGCGTTGAAAAAGACTAAATCAGGGTTGATATTCTTCTCAAGCATATCACTCAGT
AGTCGAGAGGCATCACTCCATCTTCCGTAGTTACAGAGGCAGCTAATGAGGGGGTTGTAGGTAAAAACATCAGGTTTAAT
ACCTTTAGTTTCCATTTTGTTGAATAGGTCGAATGCATCATCCATATGTTTGTATTTGCAAAGACCATCAATGATTGTGT
TGTAGATCACAACATCAGCCTCTATTTTCCCTTTCTCCATCTTGTTGAGCAGATTTAAAGCCAAATCAGGTTCACCTCTC
TTACATAATCCATTAATTACCGCACCATAAGTAACCAGATCTGGTTGACAACCTTTCACAACCATCCGTTCAACTAAAGC
CACAGCTTCGGAAGCTTTGTTGTGTTGAAAAAGCCCATGAACCAAAGTTGTAAATGTGACGGTATCGGGTTGATATCCCA
TTTCCACCATCTGATCAACCAAAGCAACAGCCTCGGATATCCTATTCCCGTGACAGAAACCATTGAGAAGCGAGTTCAGG
GTAACAATGCTGGGCCCATAGCCAAGTTTCATCATCTTGCCAAGAATTGCTAAAGCAAGTGAGAGTTGAGAGCGTCGGCA
GAAATAGTTGATGAAAATACTGTATGTGTAAAGATTATGTGAAATTCCCAAATTTTGCATCTGCTCGCCGAGAGAGATGA
CAAGATCGAACTTGTTCATCTTAGCAATGGCACTCAACAATTTACTGAACTCAACAATCGAAGGAAATGGACGAGACTTG
ACCATGTCACCGAACAAACCAATCGCATCATCTAACTTCAAATCCTGTAACACTTTTCTACTCAAGTTCTCTCTGCAATC
ATCAGAACTCGCACCAGCAAAAGATCGTTCCCAACAAAGAGTAGTTCGAGGATTACCTTTAAGTAACACAGTGTGCCGGT
GAAGACATTTCTTGCCAATAACCGCAACAGATCTCATCATCTTCTTGGTTGCTTCGAAAATGGCTTCCCCATGCAATGAG
TTGAGACTACTACACTAACAGCAAAATCGCAGAATCCAGTAAACCCTATAATCGAGAGCAGTTGGTTCAATGTCGATTCG
GTTACAGCTGGTTTTCTTAAACCGGTCATAACTTTTTTCTCTTTTATAGATAAACCGGAGATTGACTTTCAGGGGAAAAA
AAAACATCGAGAGCACTATGATCAAACCACCAGAGCTGTGTTTTGGTAGCATTTTCACCCTAGTTAGTTAATCAACAAAT
CGATGAACTATGTGCCCCGTGAATTGAACCTAAATTAAACCATTAAGGATGAGATCTAAAACACTACATGAAGACATCAA
TGCTACCAACTTACTTAGAACCTCGCTTCGACTTTTAGATTGTTACCAAACTAAAAGGTGTCCAAAAATAGTGTCATTCA
CTAATTTTTACCGAACTAAAGCTGGTTTACATGTTTCATTTATATTACTACTAGAAACAGATGCAAAAAGTTTGTGTACA
AGAAACAGAACCAACTGTGGTTAAAAAACAAATCTACTGTAGAACAATAATCATATGTCAAACCAAGTCTGAGATCTTCA
TGAAGGGAAGAGCTTCTTATGATGCTCACCACTGATCTTGTGTTAACCTGACAATGAAATACACAAATGCACAATATTAG
TCATCTTCATGAAGCTTACACAGAACAGCAACCGTATGTA
>AT1G63070.1 | chr1:23382324-23385323 REVERSE LENGTH=3000
ATCAGTTTCATCATCCGCTAGAAAAGTGGTTTAATAGATCAAACATCTTTCCTTTAAAGCATGAATAGACTCTTTGTATT
GCTTGTATTACTTCTCAATGAAGTTAGGTGAGGTTACGTTTTCATGTTAAAGTTGTTGTTTGCAAGTTGTTTCATGGACA
GGACTGGTACTACTCTTTGTCAATTCCTTGATAGGTTGCAAACACAAGATCAGTGATGATGAAAGTCTTCAATATGCTTA
TTCTTAGATATATTGTCTGATAATGTAAAAAGAGAAACAACTTGGGAAGAAAAAGAAAGCAACTTTATTTGAAACAAGAT
CAAAGAGATCATCTATGTACAAGCTCAAAGCTCAAAATTGGAAGAAAAATTGAAAAGATAAATGCATTTTTTACTTGAAA
GCAAAAAAACATCTTATTTGATTCTTCAGAAAGTTTTCAGATTCCCTTTGGAGCCACGCCGACGGAGTTCAATGTCTCTG
CATTTCGAGGCCTTTGCAAAAACAAAACAAAAATGTTAGATTTCAGATTTCTATTTTCTTCTTTCCTTGAAAAGTGTATG
AAGAAAGGTCATTGAACTTAACAATGTTCCTCGGGATAGCTCGTTTGAGCATCATTAATTAAGCAGAGACAAAAAAAAAA
TAGGTCACTGAACTTACGTGGTGAATGGGTTAGGTCGAGTGGGATCAGATAAGATTGCCTTAGATTTATCTTGAATCTGA
CCTACTTTACGTAACCAAGACTTGTTGATAAATTTGTCAGCAGAGGAAACACAGTTTTCTGGATCATCGACTTCCGCGAC
AGCCGCTCTTCTATTCTTTCTTGTACTGATTGCCGGTGCATGCATAAGCTGTTGCTTGAGGCTATGCCCGGCCATTAGTA
CCGCTAAACCAACAAAACCTCCTATTATAGCCACTGGTGCAAACTCTCCCATTATGGAGAACCTATTTGAAAAATCCATT
GATATCAAAAACTTTGTTGAAATGCTCATAACTAAGTACAGAAATTCAAACCATATATATTAGTATCTCTTACTTGTTAT
ATGTTTGTTTGGCGCCATCGGCGACTGTGGTTGCAAAACGACGAGAGCCACCAAATTGATTTCCGACCGGTCGCAATTGG
CTCTATAGAGAAAGACAAGGAAATTATTGAAAAGGTAATCAACATTTACATTTCAATAGACAAGGAAAAAAAAAAACTTA
CGGTGATTCTGAAAGCCATCTCGGTGAAAATTAATTTGCTGAGGATTTAACAAGCTTGAAGAGAAAGATTTGATTATATT
TAAACCAAAAAAAAGATAAGAAGAGAAAGATTGATTATATACACAGTGAGGATGAGACTATTTAGGATCTTTGTAACTAT
GAATGGAGAAAATTTCAAATGACATCTTATAAATAGACATACAGAAATTAAACCTTAACCATTGATTGAATTTTTTTTTT
TTTAATAAATTTGGCTAACAATGTTTAAACACCACAAAAGAAAAAAAAAGAAGAATTTTCTTCCTCTCGATTTAGATTTT
TTTTTTGTGAGGAAAAATAATATTCACCCTATAAATTGTATAGGTCAGTTAGAGGAACATATAATGAGATAAGGAAAAAT
ATGAAATCTTTTGTTTAACAAACAAGAGATGAACAAATTGAGGAGGAATGACAACCATTGTTACTTTCAACCATTTGCGT
CATATGTTTTCGATAAAATAAAAAGAAGAAGTAATGATATGTTAAGTAGATCGTTGTATTACAAATGTAGTTAAAAAAAA
ACTGTGAAAAAGAATTCACATAATCTCTAGTATTTTAATAAACAGTTTCTGGTTTATGCATTTTTCACTAAATGATGAAA
CTTGGTTTTATTTTTAAGCCGAGCAAATATAATAGTCACACTTAGACTTATTACAGTGCTGATGGATGTTATGAAGAGAA
TTTCCGATACTTTATCTTTGGCTCATCAAATTGTGGAAATACGAAATAAGCCTATAATGTTGTGGACATGATCTCAAACA
TTAGTCTTTACCAAAATCATTCAGCTCAGAGTCTACTTGGAGAAAGCATTGCATTACCTTTTCTAATAACTATCGGAATT
CTACTTTGTTGCATTTTCTAGTTTTTGCAATTAGTAAATTAATCAAAACTTTAAAATTTATTTGGTGATACACTAGATTT
GTGAGCTAATGTATATATCATATTATTGTTTAAAGAAACTATCAATGTTTATTATATCCCTTATACGTCTCATAAAAAAA
ACAGTATGAGAGATACACATCTGATGAGTAATTAAGTAATAATAAGACAAAGACATAGTAGGAGCGAAACAACAATCATT
TGCTCTTTAGTAATTTAGACATATATATCCTCGTTTTCATTCTTCTTGTTGCATATCTTCGAACATTTTTTCATGCATGA
GTCATACTTTTCCACATCGCCTGTTGTCATCGCTAATACCCAAAACAAGAAGTAAAAAAAAAAACGTTTTAGTAAGATCC
AAAAAATTATAGTTTCTTACAGTTTTTTATATCAAATAGTCATATAAATAATATTCAGTTTTCGTGTTTGAAAATATGGT
TTGCTTGTTCCTTCACCTTTTACTAAAATATATATATATAGATAGATATAAATATAGTTGATAAAATATATATATAGTTT
GCTAGATTCACAACAACAACTTGTAATATCAATGGTTTAGGACAAAAACATTCGTATGATCCAATTAACATTTAAACTGT
TCAACTAATAAAAAAAAAAAAAATCATTTTGCAAAGTATTAAGCTAATCTATATGACTATATACGTAGATAAATCCTTAG
TTAATAATACTAAGAAGATCCAAACTTACTTGAGCTTTTTCCATGGTGAAAGCACTTCTCGAAAGAACAGCCAATCATGC
AATATGTTGATGATTTTTCTTTTGATTTTGGTGAAGGAGAAGGAGATTTTGAACCACTATCATCAAAATCAGATGAAGGA
GAAGGGGAAGGAGAATGATGATGATGATGATGATGATGAC
>AT1G63080.2 | chr1:23385884-23388883 REVERSE LENGTH=3000
GGTCGATCAGCTTTTCATGTTACTTTTATATTGGTTATTTCTAAACGCAGTCATTATGTTCTCATGTTACATGTGTATGT
AGATTTGAATAGCAGTAGCTATTGTGTATAAGCTTCTTGAACATGACTGAAGTTGTTTGTCATTTACCTGCTAGGTTGCA
AACATGAGTTGATCTAAACGCTCATTGATGCAAGTTCAAGGTTAATTCCCGGCCGGGATTTGTATTTTTGTATGTTCATT
GCATTTGCACACGGAAACATACAAGAAGACAGGGATATTGTGGGTTTAGTTTCATTTTAGAAGGTTACATATGTGTTTCC
TTAGCTGACAGATACTATATTGCAGCAAATTTGGTGACATTCCAAAGAAAATATGACAAAGAATCTGTCAGTTTTCGGAG
TAATTAGTCAATGTTTGTCTCATTTCTATGTTGTTCTTGATCTACACAAAAGAATCAACTTTCATGGATAGAAGAAAGTC
TTTCAAAATAATCACGGAAGTCGGGAAGAAAGAGATCTAGTACAGTAACTCATCCTCGGAAATTCCGGTCACTGGAAAAA
GTTTGGGATTGGTACAATGCCTTCTGAAACTTTCTTCAAAGACTGAAAGTTCCGAGATTGGGTTGCTATGTTGGATCTCT
GTCTTCTCAACTTCATGTGATCATTTTATACCTCACAAGCATTGAGAAATATGAAAGATATATACTTACTATTTTCTTCT
GTTTTCATGAAAGTTATTGGTTTTTGTGTTGACTAAGAACATTGAGGCAACCATTGCCTGATATTAAAGACAGATAGATT
CTTTTTTCTCCTTTTTTGACCGAACACGCTTCAGAAGTTTTAGTAGCAGCAACAACGGAGGATTCTTTTTGATGTAGCTG
ACAACTTTGTTTCTTTTAGTATTGAGCTCTTTCGTTTATGTCTTTGTTTTCTTATTGATGGGTTTTTGATGGTACAGTTC
TCCTCCCTTTCCTTCCACTATTGATTGATTTCAGTATACATACGGTTGCTGTTCTGTGTAAGCTTCATGAAGATGACTAA
TATTGTGCATTTGTGTATTTCATTGTCAGGTTAACACAAGATCAGTGGTGAGCATCATAAGAAGCTCTTCCCTTCATGAA
GATCTCAGACTTGGTTTGACATATGATTATTGTTCTACAGTAGATTTGTTTTTTAACCACAGTTGGTTCTGTTTCTTGTA
CACAAACTTTTTGCATCTGTTTCTAGTAGTAATATAAATGAAACATGTAAACCAGCTTTAGTTCGGTAAAAATTAGTGAA
TGACACTATTTTTGGACACCTTTTAGTTTGGTAACAATCTAAAAGTCGAAGCGAGGTTCTAAGTAAGTTGGTAGCATTGA
TGTCTTCATGTAGTGTTTTAGATCTCATCCTTAATGGTTTAATTTAGGTTCAATTCACGGGGCACATAGTTCATCGATTT
GTTGATTAACTAACTAGGGTGAAAATGCTACCAAAACACAGCTCTGGTGGTTTGATCATAGTGCTCTCGATGTTTTTTTT
TCCCCTGAAAGTCAATCTCCGGTTTATCTATAAAAGAGAAAAAAGTTATGACCGGTTTAAGAAAACCAGCTGTAACCGAA
TCGACATTGAACCAACTGCTCTCGATTATAGGGTTTACTGGATTCTGCGATTTTGCTGTTAGTGTAGTAGTCTCAACTCA
TTGCATGGGGAAGCCATTTTCGAAGCAACCAAGAAGATGATGAGATCTGTTGCGGTTATTGGCAAGAAATGTCTTCACCG
GCACACTGTGTTACTTAAAGGTAATCCTCGAACTACTCTTTGTTGGGAACGATCTTTTGCTGGTGCGAGTTCTGATGATT
GCAGAGAGAACTTGAGTAGAAAAGTGTTACAGGATTTGAAGTTAGATGATGCGATTGGTTTGTTCGGTGACATGGTCAAG
TCTCGTCCATTTCCTTCGATTGTTGAGTTCAGTAAATTGTTGAGTGCCATTGCTAAGATGAACAAGTTCGATCTTGTCAT
CTCTCTCGGCGAGCAGATGCAAAATTTGGGAATTTCACATAATCTTTACACATACAGTATTTTCATCAACTATTTCTGCC
GACGCTCTCAACTCTCACTTGCTTTAGCAATTCTTGGCAAGATGATGAAACTTGGCTATGGGCCCAGCATTGTTACCCTG
AACTCGCTTCTCAATGGTTTCTGTCACGGGAATAGGATATCCGAGGCTGTTGCTTTGGTTGATCAGATGGTGGAAATGGG
ATATCAACCCGATACCGTCACATTTACAACTTTGGTTCATGGGCTTTTTCAACACAACAAAGCTTCCGAAGCTGTGGCTT
TAGTTGAACGGATGGTTGTGAAAGGTTGTCAACCAGATCTGGTTACTTATGGTGCGGTAATTAATGGATTATGTAAGAGA
GGTGAACCTGATTTGGCTTTAAATCTGCTCAACAAGATGGAGAAAGGGAAAATAGAGGCTGATGTTGTGATCTACAACAC
AATCATTGATGGTCTTTGCAAATACAAACATATGGATGATGCATTCGACCTATTCAACAAAATGGAAACTAAAGGTATTA
AACCTGATGTTTTTACCTACAACCCCCTCATTAGCTGCCTCTGTAACTACGGAAGATGGAGTGATGCCTCTCGACTACTG
AGTGATATGCTTGAGAAGAATATCAACCCTGATTTAGTCTTTTTCAACGCATTGATCGATGCGTTTGTGAAGGAGGGGAA
GCTTGTAGAGGCTGAGAAATTGTACGACGAGATGGTCAAAAGGTCCATAGATCCTAGTTTTGTATGCACGATCGTCTAGA
CGAGGCCAAGCAGATGTTTGAGTTCATGGTTAGCAAGCATTGTTTTCCAGATGTAGTGGCTTATAATACGCTTATAAAGG
GATTTTGCAAGTATAAAAGGGTAGAAGAGGGTATGGAAGTCTTCCGTGAGATGTCTCAAAGAGGATTGGTTGGCAACACA
GTCACCTACACCACTCTTATCCATGGATTTTTTCAAGCTA
>AT1G63080.1 | chr1:23385884-23388883 REVERSE LENGTH=3000
GGTCGATCAGCTTTTCATGTTACTTTTATATTGGTTATTTCTAAACGCAGTCATTATGTTCTCATGTTACATGTGTATGT
AGATTTGAATAGCAGTAGCTATTGTGTATAAGCTTCTTGAACATGACTGAAGTTGTTTGTCATTTACCTGCTAGGTTGCA
AACATGAGTTGATCTAAACGCTCATTGATGCAAGTTCAAGGTTAATTCCCGGCCGGGATTTGTATTTTTGTATGTTCATT
GCATTTGCACACGGAAACATACAAGAAGACAGGGATATTGTGGGTTTAGTTTCATTTTAGAAGGTTACATATGTGTTTCC
TTAGCTGACAGATACTATATTGCAGCAAATTTGGTGACATTCCAAAGAAAATATGACAAAGAATCTGTCAGTTTTCGGAG
TAATTAGTCAATGTTTGTCTCATTTCTATGTTGTTCTTGATCTACACAAAAGAATCAACTTTCATGGATAGAAGAAAGTC
TTTCAAAATAATCACGGAAGTCGGGAAGAAAGAGATCTAGTACAGTAACTCATCCTCGGAAATTCCGGTCACTGGAAAAA
GTTTGGGATTGGTACAATGCCTTCTGAAACTTTCTTCAAAGACTGAAAGTTCCGAGATTGGGTTGCTATGTTGGATCTCT
GTCTTCTCAACTTCATGTGATCATTTTATACCTCACAAGCATTGAGAAATATGAAAGATATATACTTACTATTTTCTTCT
GTTTTCATGAAAGTTATTGGTTTTTGTGTTGACTAAGAACATTGAGGCAACCATTGCCTGATATTAAAGACAGATAGATT
CTTTTTTCTCCTTTTTTGACCGAACACGCTTCAGAAGTTTTAGTAGCAGCAACAACGGAGGATTCTTTTTGATGTAGCTG
ACAACTTTGTTTCTTTTAGTATTGAGCTCTTTCGTTTATGTCTTTGTTTTCTTATTGATGGGTTTTTGATGGTACAGTTC
TCCTCCCTTTCCTTCCACTATTGATTGATTTCAGTATACATACGGTTGCTGTTCTGTGTAAGCTTCATGAAGATGACTAA
TATTGTGCATTTGTGTATTTCATTGTCAGGTTAACACAAGATCAGTGGTGAGCATCATAAGAAGCTCTTCCCTTCATGAA
GATCTCAGACTTGGTTTGACATATGATTATTGTTCTACAGTAGATTTGTTTTTTAACCACAGTTGGTTCTGTTTCTTGTA
CACAAACTTTTTGCATCTGTTTCTAGTAGTAATATAAATGAAACATGTAAACCAGCTTTAGTTCGGTAAAAATTAGTGAA
TGACACTATTTTTGGACACCTTTTAGTTTGGTAACAATCTAAAAGTCGAAGCGAGGTTCTAAGTAAGTTGGTAGCATTGA
TGTCTTCATGTAGTGTTTTAGATCTCATCCTTAATGGTTTAATTTAGGTTCAATTCACGGGGCACATAGTTCATCGATTT
GTTGATTAACTAACTAGGGTGAAAATGCTACCAAAACACAGCTCTGGTGGTTTGATCATAGTGCTCTCGATGTTTTTTTT
TCCCCTGAAAGTCAATCTCCGGTTTATCTATAAAAGAGAAAAAAGTTATGACCGGTTTAAGAAAACCAGCTGTAACCGAA
TCGACATTGAACCAACTGCTCTCGATTATAGGGTTTACTGGATTCTGCGATTTTGCTGTTAGTGTAGTAGTCTCAACTCA
TTGCATGGGGAAGCCATTTTCGAAGCAACCAAGAAGATGATGAGATCTGTTGCGGTTATTGGCAAGAAATGTCTTCACCG
GCACACTGTGTTACTTAAAGGTAATCCTCGAACTACTCTTTGTTGGGAACGATCTTTTGCTGGTGCGAGTTCTGATGATT
GCAGAGAGAACTTGAGTAGAAAAGTGTTACAGGATTTGAAGTTAGATGATGCGATTGGTTTGTTCGGTGACATGGTCAAG
TCTCGTCCATTTCCTTCGATTGTTGAGTTCAGTAAATTGTTGAGTGCCATTGCTAAGATGAACAAGTTCGATCTTGTCAT
CTCTCTCGGCGAGCAGATGCAAAATTTGGGAATTTCACATAATCTTTACACATACAGTATTTTCATCAACTATTTCTGCC
GACGCTCTCAACTCTCACTTGCTTTAGCAATTCTTGGCAAGATGATGAAACTTGGCTATGGGCCCAGCATTGTTACCCTG
AACTCGCTTCTCAATGGTTTCTGTCACGGGAATAGGATATCCGAGGCTGTTGCTTTGGTTGATCAGATGGTGGAAATGGG
ATATCAACCCGATACCGTCACATTTACAACTTTGGTTCATGGGCTTTTTCAACACAACAAAGCTTCCGAAGCTGTGGCTT
TAGTTGAACGGATGGTTGTGAAAGGTTGTCAACCAGATCTGGTTACTTATGGTGCGGTAATTAATGGATTATGTAAGAGA
GGTGAACCTGATTTGGCTTTAAATCTGCTCAACAAGATGGAGAAAGGGAAAATAGAGGCTGATGTTGTGATCTACAACAC
AATCATTGATGGTCTTTGCAAATACAAACATATGGATGATGCATTCGACCTATTCAACAAAATGGAAACTAAAGGTATTA
AACCTGATGTTTTTACCTACAACCCCCTCATTAGCTGCCTCTGTAACTACGGAAGATGGAGTGATGCCTCTCGACTACTG
AGTGATATGCTTGAGAAGAATATCAACCCTGATTTAGTCTTTTTCAACGCATTGATCGATGCGTTTGTGAAGGAGGGGAA
GCTTGTAGAGGCTGAGAAATTGTACGACGAGATGGTCAAAAGGTCCATAGATCCTAGTTTTGTATGCACGATCGTCTAGA
CGAGGCCAAGCAGATGTTTGAGTTCATGGTTAGCAAGCATTGTTTTCCAGATGTAGTGGCTTATAATACGCTTATAAAGG
GATTTTGCAAGTATAAAAGGGTAGAAGAGGGTATGGAAGTCTTCCGTGAGATGTCTCAAAGAGGATTGGTTGGCAACACA
GTCACCTACACCACTCTTATCCATGGATTTTTTCAAGCTA
>AT1G63080.3 | chr1:23385884-23388883 REVERSE LENGTH=3000
GGTCGATCAGCTTTTCATGTTACTTTTATATTGGTTATTTCTAAACGCAGTCATTATGTTCTCATGTTACATGTGTATGT
AGATTTGAATAGCAGTAGCTATTGTGTATAAGCTTCTTGAACATGACTGAAGTTGTTTGTCATTTACCTGCTAGGTTGCA
AACATGAGTTGATCTAAACGCTCATTGATGCAAGTTCAAGGTTAATTCCCGGCCGGGATTTGTATTTTTGTATGTTCATT
GCATTTGCACACGGAAACATACAAGAAGACAGGGATATTGTGGGTTTAGTTTCATTTTAGAAGGTTACATATGTGTTTCC
TTAGCTGACAGATACTATATTGCAGCAAATTTGGTGACATTCCAAAGAAAATATGACAAAGAATCTGTCAGTTTTCGGAG
TAATTAGTCAATGTTTGTCTCATTTCTATGTTGTTCTTGATCTACACAAAAGAATCAACTTTCATGGATAGAAGAAAGTC
TTTCAAAATAATCACGGAAGTCGGGAAGAAAGAGATCTAGTACAGTAACTCATCCTCGGAAATTCCGGTCACTGGAAAAA
GTTTGGGATTGGTACAATGCCTTCTGAAACTTTCTTCAAAGACTGAAAGTTCCGAGATTGGGTTGCTATGTTGGATCTCT
GTCTTCTCAACTTCATGTGATCATTTTATACCTCACAAGCATTGAGAAATATGAAAGATATATACTTACTATTTTCTTCT
GTTTTCATGAAAGTTATTGGTTTTTGTGTTGACTAAGAACATTGAGGCAACCATTGCCTGATATTAAAGACAGATAGATT
CTTTTTTCTCCTTTTTTGACCGAACACGCTTCAGAAGTTTTAGTAGCAGCAACAACGGAGGATTCTTTTTGATGTAGCTG
ACAACTTTGTTTCTTTTAGTATTGAGCTCTTTCGTTTATGTCTTTGTTTTCTTATTGATGGGTTTTTGATGGTACAGTTC
TCCTCCCTTTCCTTCCACTATTGATTGATTTCAGTATACATACGGTTGCTGTTCTGTGTAAGCTTCATGAAGATGACTAA
TATTGTGCATTTGTGTATTTCATTGTCAGGTTAACACAAGATCAGTGGTGAGCATCATAAGAAGCTCTTCCCTTCATGAA
GATCTCAGACTTGGTTTGACATATGATTATTGTTCTACAGTAGATTTGTTTTTTAACCACAGTTGGTTCTGTTTCTTGTA
CACAAACTTTTTGCATCTGTTTCTAGTAGTAATATAAATGAAACATGTAAACCAGCTTTAGTTCGGTAAAAATTAGTGAA
TGACACTATTTTTGGACACCTTTTAGTTTGGTAACAATCTAAAAGTCGAAGCGAGGTTCTAAGTAAGTTGGTAGCATTGA
TGTCTTCATGTAGTGTTTTAGATCTCATCCTTAATGGTTTAATTTAGGTTCAATTCACGGGGCACATAGTTCATCGATTT
GTTGATTAACTAACTAGGGTGAAAATGCTACCAAAACACAGCTCTGGTGGTTTGATCATAGTGCTCTCGATGTTTTTTTT
TCCCCTGAAAGTCAATCTCCGGTTTATCTATAAAAGAGAAAAAAGTTATGACCGGTTTAAGAAAACCAGCTGTAACCGAA
TCGACATTGAACCAACTGCTCTCGATTATAGGGTTTACTGGATTCTGCGATTTTGCTGTTAGTGTAGTAGTCTCAACTCA
TTGCATGGGGAAGCCATTTTCGAAGCAACCAAGAAGATGATGAGATCTGTTGCGGTTATTGGCAAGAAATGTCTTCACCG
GCACACTGTGTTACTTAAAGGTAATCCTCGAACTACTCTTTGTTGGGAACGATCTTTTGCTGGTGCGAGTTCTGATGATT
GCAGAGAGAACTTGAGTAGAAAAGTGTTACAGGATTTGAAGTTAGATGATGCGATTGGTTTGTTCGGTGACATGGTCAAG
TCTCGTCCATTTCCTTCGATTGTTGAGTTCAGTAAATTGTTGAGTGCCATTGCTAAGATGAACAAGTTCGATCTTGTCAT
CTCTCTCGGCGAGCAGATGCAAAATTTGGGAATTTCACATAATCTTTACACATACAGTATTTTCATCAACTATTTCTGCC
GACGCTCTCAACTCTCACTTGCTTTAGCAATTCTTGGCAAGATGATGAAACTTGGCTATGGGCCCAGCATTGTTACCCTG
AACTCGCTTCTCAATGGTTTCTGTCACGGGAATAGGATATCCGAGGCTGTTGCTTTGGTTGATCAGATGGTGGAAATGGG
ATATCAACCCGATACCGTCACATTTACAACTTTGGTTCATGGGCTTTTTCAACACAACAAAGCTTCCGAAGCTGTGGCTT
TAGTTGAACGGATGGTTGTGAAAGGTTGTCAACCAGATCTGGTTACTTATGGTGCGGTAATTAATGGATTATGTAAGAGA
GGTGAACCTGATTTGGCTTTAAATCTGCTCAACAAGATGGAGAAAGGGAAAATAGAGGCTGATGTTGTGATCTACAACAC
AATCATTGATGGTCTTTGCAAATACAAACATATGGATGATGCATTCGACCTATTCAACAAAATGGAAACTAAAGGTATTA
AACCTGATGTTTTTACCTACAACCCCCTCATTAGCTGCCTCTGTAACTACGGAAGATGGAGTGATGCCTCTCGACTACTG
AGTGATATGCTTGAGAAGAATATCAACCCTGATTTAGTCTTTTTCAACGCATTGATCGATGCGTTTGTGAAGGAGGGGAA
GCTTGTAGAGGCTGAGAAATTGTACGACGAGATGGTCAAAAGGTCCATAGATCCTAGTTTTGTATGCACGATCGTCTAGA
CGAGGCCAAGCAGATGTTTGAGTTCATGGTTAGCAAGCATTGTTTTCCAGATGTAGTGGCTTATAATACGCTTATAAAGG
GATTTTGCAAGTATAAAAGGGTAGAAGAGGGTATGGAAGTCTTCCGTGAGATGTCTCAAAGAGGATTGGTTGGCAACACA
GTCACCTACACCACTCTTATCCATGGATTTTTTCAAGCTA
>AT1G63090.1 | chr1:23388283-23391282 REVERSE LENGTH=3000
GTTGCAAACCGGAGTTTGGGTGTAGTTTAGAGGTTTAAAAAAGCTGTTTTTTTTTTTTAAAGTGGTTTTAAAACCTTTTG
TAGAATCTTTGAGGGGGTAATTAGAAAACTCAGTGTAAAGAGAAAAAGAGGGTAATTACTAATTAGGGTTGTTGTTTTAT
TGTTTAGGTCAAATGTAAACTTTAAGTTTGAAGTTATTAAAGAGTTCTTGAGTTACAATTTTTTCTGTTGGAGGTTTGTG
TGTGAAGTGAAACGCAACGGTTAATACAGACCGGAGAGATAAACCACTTGAAATGATAAACATATGTTAATTGCAGTTTG
TGCTGAGTAAACCTATTCAAGACACTTTGACGTAACTAAACAAAATAAAACCAAATCGTACCGGAGAAGAGAACTCAATC
AGAGTAAACCGGTCGGTTATTAAAACTGGAAATGATAAGATGATATCTTGACCGTCAAAGCGAGATCTCTCCATCTTCAG
GTTAAGCAACGACGAACTGTGTTCATTTTAGAGTTTGTTAAAAGATCCAGAGAAGTATCACAATTGGAAAGAAGATGAGT
TTGGCGAAGAGATTTGTTCACCTGAGGAAAGCTTCTCCATCGTTTTGCCTTCGAGGTATCTATTTCTCTGGTTTGAGTTA
TGATGGCTACAGAGAGAAATTGAGTAGAAATGCGTTACTCCATTTGAAGTTAGATGAAGCTGTTGATCTGTTCGGTGAAA
TGGTCAAATCTCGCCCCTTTCCTTCCATTGTTGAGTTCAGTAAATTGTTGAGTGCTATTGCTAAGATGAAGAAGTTCGAT
CTTGTCATCTCCTTCGGGGAGAAGATGGAGATTTTAGGAGTTTCACATAATCTCTATACTTACAATATTATGATTAACTG
TTTATGCCGCCGCTCTCAACTCTCATTTGCTTTAGCAATTCTTGGCAAGATGATGAAACTTGGCTATGGGCCCAGCATTG
TTACCCTGAACTCGCTTCTCAATGGTTTCTGTCACGGGAATAGGATATCCGAGGCTGTTGCTTTGGTTGATCAGATGGTG
GAAATGGGATATCAACCTGATACCGTCACATTTACAACTTTGGTTCATGGGCTTTTTCAACACAACAAAGCTTCCGAAGC
TGTGGCTTTAGTTGAACGGATGGTTGTGAAAGGTTGTCAACCAGATCTGGTTACTTATGGTGCGGTAATTAATGGATTAT
GTAAGAGAGGTGAACCTGATTTGGCTTTAAATCTGCTCAACAAGATGGAGAAAGGGAAAATAGAGGCTGATGTTGTGATC
TACAGCACAGTCATAGATAGTCTCTGCAAATATAGACATGTGGATGATGCACTCAATCTGTTCACTGAAATGGATAACAA
AGGTATTAGACCAGATGTTTTTACCTACAGCTCCCTCATAAGTTGCCTTTGTAATTACGGAAGATGGAGTGATGCTTCTC
GACTACTCAGTGATATGCTTGAGAGGAAAATCAATCCAAATGTAGTCACTTTCAACTCATTGATCGATGCGTTTGCGAAG
GAGGGGAAGCTTATAGAGGCTGAGAAATTGTTTGATGAGATGATCCAAAGGTCTATAGATCCTAATATTGTCACTTACAA
TTCATTGATCAACGGGTTTTGTATGCATGATCGTCTAGATGAGGCCCAGCAGATTTTTACTTTGATGGTTAGCAAAGATT
GTCTGCCAGACGTAGTAACTTATAATACACTTATAAATGGATTTTGTAAGGCTAAGAAAGTGGTGGATGGTATGGAACTT
TTCCGGGACATGTCTCGAAGAGGATTGGTTGGCAACACAGTCACTTACACCACTCTTATCCATGGATTTTTTCAAGCTAG
TGATTGTGATAATGCCCAAATGGTTTTCAAACAGATGGTTTCTGATGGTGTGCATCCCAATATTATGACATACAACACTC
TGTTAGATGGACTTTGTAAAAATGGGAAGCTAGAGAAAGCAATGGTTGTATTCGAGTATCTGCAAAAGAGTAAAATGGAA
CCTGATATTTACACATATAATATTATGAGTGAAGGGATGTGCAAGGCAGGGAAGGTGGAAGATGGGTGGGATCTATTTTG
TAGCCTCAGCCTTAAAGGAGTGAAACCTGATGTTATAGCCTACAATACAATGATCTCAGGATTCTGTAAGAAAGGTTTAA
AGGAGGAAGCATATACCTTGTTCATAAAGATGAAAGAAGACGGGCCTCTTCCAGATAGTGGTACATATAATACGCTTATC
AGGGCACATCTGAGAGATGGTGACAAAGCAGCATCAGCTGAACTCATCAAAGAAATGAGGAGTTGCAGGTTTGCTGGCGA
TGCTTCAACTTATGGCTTGGTCACAGATATGTTGCATGATGGGAGATTGGACAAAGGATTTTTGGAAGTGCTTTCTTAAG
GTCGATCAGCTTTTCATGTTACTTTTATATTGGTTATTTCTAAACGCAGTCATTATGTTCTCATGTTACATGTGTATGTA
GATTTGAATAGCAGTAGCTATTGTGTATAAGCTTCTTGAACATGACTGAAGTTGTTTGTCATTTACCTGCTAGGTTGCAA
ACATGAGTTGATCTAAACGCTCATTGATGCAAGTTCAAGGTTAATTCCCGGCCGGGATTTGTATTTTTGTATGTTCATTG
CATTTGCACACGGAAACATACAAGAAGACAGGGATATTGTGGGTTTAGTTTCATTTTAGAAGGTTACATATGTGTTTCCT
TAGCTGACAGATACTATATTGCAGCAAATTTGGTGACATTCCAAAGAAAATATGACAAAGAATCTGTCAGTTTTCGGAGT
AATTAGTCAATGTTTGTCTCATTTCTATGTTGTTCTTGATCTACACAAAAGAATCAACTTTCATGGATAGAAGAAAGTCT
TTCAAAATAATCACGGAAGTCGGGAAGAAAGAGATCTAGTACAGTAACTCATCCTCGGAAATTCCGGTCACTGGAAAAAG
TTTGGGATTGGTACAATGCCTTCTGAAACTTTCTTCAAAG
>AT1G63100.2 | chr1:23396391-23399390 REVERSE LENGTH=3000
AGTTTGAAGAAAAAAAAAAAAAAAAATTATACATTTAGGGTTTTAAAGACTTTTAGAAAAAGGGGAAAATGTTTTTTTTT
TTATCAAAGAAAATAGGGAAAATATTGATTTTATTCTTTCATTCATTATTTGGGAGCGGGTAGGTTATTTTTATAAAAAA
ATGTAAGAATTAAAAAAAATTATTTTGTATTAGTTACTTTGGAGTCTTTTACATGTAACTTGGAGGCTTTTGAATGTTTT
GCTATCAATAATGAAACTGAAGTATTATTTTTCTTTACAGTATTTATTGCAAATATAGAAAGTTTAGTGACATATTTGTT
TTATTAATTTTGGTAAGAAAAATATTCTATTATATTGAAGACAACAAATATTATGTTTGAAAAAAAAAATCACCACTGTG
AATTGTGAAATGTGAATGTTGATATGGGCCTTGTATGAGGTCGGCCCATTATATTCCAGTAATTCTCATTCTCTACTCTT
TGGTTTGTGGAATTAGTCTTTTCAAACTTTGTATCATTCATGGCTAGTTTTCGCATTGATGAATTTTTTTTTTTTAATAA
GACTAGTCAAGTCATTTTCGCCAGCGTTTTGAAGTAAGTTAATTAGAAATATCACTTATTTATTAGTATTATACTACAGA
AAATAGCCATCATGCTTAAGAATTGTTGAAGACAATGACCAATTTTCCATAATTTTGCTATGTTTATAACTCAATCAACA
TCATTTTCAAAAACTAGTTCATAATGTAATTTAATTATTGAAAATATATAACAAAAAAATCTATGAAATATATCTATAGT
AGAAATTTTTTTTAATCTAATTATATATTTTTTTAAATAAACGTTTATATATATGGATACGAACTTTTCTTAAAACAAAT
TAAAGAGATCTGTTATCCGCGATGTTATTTTGATGTAAACCACATTTGGATTCCACCCGCATATTTCTCAACTTCTCGTC
TCTTTAGAGTGCTTAAGCGATTTCTAATGTTTTTAGCAATTAACTTGACAATCTTCTCTGTTGTCGAAAATTGCTCTTCG
TGCCTTCTGTCATTTCTTTCCTTTAATGGATCGCATTCTGAAATACAAACCTGAAAATAATTTTTTTAGTTTTGTCATGA
TCTTTGCTCCCAAACTTCTTCATCACATCTAGCCACTTCTCCAAGAATTTGTATAAGAGAATTTCACAAACCAGTTTTTC
GCATTGGAATAACAAATGTTCCGTGTCTCCAACAGGTGTTTGCAAAATACATAGCTTGTCTCTGCATTTTGTTTTCCATT
TAACCATATATTCTTTCTCGTGTCGCAACTCTGTTTTTCATAATCAGTCATGTGACAAAGCTATACCTCTTTGTTAAATA
TATGTAAAATATATTGTTATGACTATCTATAACAATCACTTGACAACGGTGTATATTACATCGTATACATATATATATAT
ATATAGACTGCTAATGACTTCAAACCAATCACTGTTCACAGATTTTGTTTAATATTCTTATGTAGATATAAACCTAATTA
GTAGTTCCCCTAGCTAGTATCTATATATTCGAATGATTTTCTTTTTGTAATTTAGACGCACGGAAGTATTTGTCGACTAG
TAGTGTATTTCAAATCAATCACCATTAACAGATTTTATTTAGAATTTGTTTTGACGTGAAAATTAAATCAAATTCGTAAA
ATATCTCTTAAGCAAAAAAAAAAAAGTTTGCTAAAATCCTAACCTCAAAAAGGTACAATTTATTTTTATAATTTAATGAT
AAAAGGGTACCAATTTGAACGTAGTTTTATGCTATAAGAAACAAACAACAAAGGACAAGTTGCACGAAGTTTGTCTGCTA
CGTACTTCTTCTATGTTCCGCCGATAATGTCATAATCATTCATTTTTATTTTTTATTTGCTTATGTATTTTACAGTTGTT
GTGATGTTTAATTCTGATATTTGTCGTCTAAACTCGAGTCTTATCTCATATGGGTCACTTTCGGTAATCAGATTGTTTCG
ACTAGTGATATTTTTTCTGCCTATAATTTACCAATTGGTGCATGAAAAGGTTTAAACCATACAATGAGGTTGGTCGGAAA
GTAGTTCACTATTGAGTGGTAACCACATTCCAAATTATTTTTGTGGTCACTAGGTTAATCCAAAAAACAAAGAAAATAAA
ATCAATTGTTAGAAGTTCGTATAAACTGTAATCAACTGTATTTATATTAAAAAAAAATATTATATATTTATTTGTTAAAG
AAATATGAATAAATGTTGTCCAAAGAAAATAGATACATAAAATTAAATCTGAAAGATGGAGAATCAAATCAATTGTTATA
TAGCTAGAGTCATTATCAGCCAAGAATAGACACATAATAATTAATGGAGATAGAGATTTTTACGTGTTCGAAACTTCCAA
TACACACAAGGACTCGAACTAACTATACGAAACTCATTTTCGTGCTGAATAATTATAAACATATACTTAAACCAAAAGCT
CATACATACAATTTCGTCAAAAGTATCCTAACTAAAACTAATTAAGACACTCTTCTTCTTCTTTTTTTGACAAGAACATC
AATCAGACAATCAACACCATTATCATTTTCAGTTAAAATTTTGAATTTCGTAGGCTTACAAATATTCTTATCTTTAGGGT
AAGTTGGATTATTTTATCTTGGGTTGGGTCGGCTAAAACATGATATTTAATCATGGAATTTAATAGAGTACCTAGTACCT
AACCTACCTACGTGTAGCCTATCCAAATACTGATAAAGACTGTATCTGTATATATTGTATAGTTAATTAGACGAGCATGG
TATCATAATACAAGGATTCAAAAGAATTGCACATGACATCACTATATAAATAGTGGATTCCAACTTAATTTCCAATCATA
TTTGAGCAATTTTAATTATTATTTGTTCAGTTTTTTTCATGGTTGTGGTTGGTTGCTTATTCATTCCGTAACCTTTCGGC
AGCCAAAAATATAGCATCAGAAGAAAATTTTAAATATTAT
>AT1G63100.1 | chr1:23396391-23399390 REVERSE LENGTH=3000
AGTTTGAAGAAAAAAAAAAAAAAAAATTATACATTTAGGGTTTTAAAGACTTTTAGAAAAAGGGGAAAATGTTTTTTTTT
TTATCAAAGAAAATAGGGAAAATATTGATTTTATTCTTTCATTCATTATTTGGGAGCGGGTAGGTTATTTTTATAAAAAA
ATGTAAGAATTAAAAAAAATTATTTTGTATTAGTTACTTTGGAGTCTTTTACATGTAACTTGGAGGCTTTTGAATGTTTT
GCTATCAATAATGAAACTGAAGTATTATTTTTCTTTACAGTATTTATTGCAAATATAGAAAGTTTAGTGACATATTTGTT
TTATTAATTTTGGTAAGAAAAATATTCTATTATATTGAAGACAACAAATATTATGTTTGAAAAAAAAAATCACCACTGTG
AATTGTGAAATGTGAATGTTGATATGGGCCTTGTATGAGGTCGGCCCATTATATTCCAGTAATTCTCATTCTCTACTCTT
TGGTTTGTGGAATTAGTCTTTTCAAACTTTGTATCATTCATGGCTAGTTTTCGCATTGATGAATTTTTTTTTTTTAATAA
GACTAGTCAAGTCATTTTCGCCAGCGTTTTGAAGTAAGTTAATTAGAAATATCACTTATTTATTAGTATTATACTACAGA
AAATAGCCATCATGCTTAAGAATTGTTGAAGACAATGACCAATTTTCCATAATTTTGCTATGTTTATAACTCAATCAACA
TCATTTTCAAAAACTAGTTCATAATGTAATTTAATTATTGAAAATATATAACAAAAAAATCTATGAAATATATCTATAGT
AGAAATTTTTTTTAATCTAATTATATATTTTTTTAAATAAACGTTTATATATATGGATACGAACTTTTCTTAAAACAAAT
TAAAGAGATCTGTTATCCGCGATGTTATTTTGATGTAAACCACATTTGGATTCCACCCGCATATTTCTCAACTTCTCGTC
TCTTTAGAGTGCTTAAGCGATTTCTAATGTTTTTAGCAATTAACTTGACAATCTTCTCTGTTGTCGAAAATTGCTCTTCG
TGCCTTCTGTCATTTCTTTCCTTTAATGGATCGCATTCTGAAATACAAACCTGAAAATAATTTTTTTAGTTTTGTCATGA
TCTTTGCTCCCAAACTTCTTCATCACATCTAGCCACTTCTCCAAGAATTTGTATAAGAGAATTTCACAAACCAGTTTTTC
GCATTGGAATAACAAATGTTCCGTGTCTCCAACAGGTGTTTGCAAAATACATAGCTTGTCTCTGCATTTTGTTTTCCATT
TAACCATATATTCTTTCTCGTGTCGCAACTCTGTTTTTCATAATCAGTCATGTGACAAAGCTATACCTCTTTGTTAAATA
TATGTAAAATATATTGTTATGACTATCTATAACAATCACTTGACAACGGTGTATATTACATCGTATACATATATATATAT
ATATAGACTGCTAATGACTTCAAACCAATCACTGTTCACAGATTTTGTTTAATATTCTTATGTAGATATAAACCTAATTA
GTAGTTCCCCTAGCTAGTATCTATATATTCGAATGATTTTCTTTTTGTAATTTAGACGCACGGAAGTATTTGTCGACTAG
TAGTGTATTTCAAATCAATCACCATTAACAGATTTTATTTAGAATTTGTTTTGACGTGAAAATTAAATCAAATTCGTAAA
ATATCTCTTAAGCAAAAAAAAAAAAGTTTGCTAAAATCCTAACCTCAAAAAGGTACAATTTATTTTTATAATTTAATGAT
AAAAGGGTACCAATTTGAACGTAGTTTTATGCTATAAGAAACAAACAACAAAGGACAAGTTGCACGAAGTTTGTCTGCTA
CGTACTTCTTCTATGTTCCGCCGATAATGTCATAATCATTCATTTTTATTTTTTATTTGCTTATGTATTTTACAGTTGTT
GTGATGTTTAATTCTGATATTTGTCGTCTAAACTCGAGTCTTATCTCATATGGGTCACTTTCGGTAATCAGATTGTTTCG
ACTAGTGATATTTTTTCTGCCTATAATTTACCAATTGGTGCATGAAAAGGTTTAAACCATACAATGAGGTTGGTCGGAAA
GTAGTTCACTATTGAGTGGTAACCACATTCCAAATTATTTTTGTGGTCACTAGGTTAATCCAAAAAACAAAGAAAATAAA
ATCAATTGTTAGAAGTTCGTATAAACTGTAATCAACTGTATTTATATTAAAAAAAAATATTATATATTTATTTGTTAAAG
AAATATGAATAAATGTTGTCCAAAGAAAATAGATACATAAAATTAAATCTGAAAGATGGAGAATCAAATCAATTGTTATA
TAGCTAGAGTCATTATCAGCCAAGAATAGACACATAATAATTAATGGAGATAGAGATTTTTACGTGTTCGAAACTTCCAA
TACACACAAGGACTCGAACTAACTATACGAAACTCATTTTCGTGCTGAATAATTATAAACATATACTTAAACCAAAAGCT
CATACATACAATTTCGTCAAAAGTATCCTAACTAAAACTAATTAAGACACTCTTCTTCTTCTTTTTTTGACAAGAACATC
AATCAGACAATCAACACCATTATCATTTTCAGTTAAAATTTTGAATTTCGTAGGCTTACAAATATTCTTATCTTTAGGGT
AAGTTGGATTATTTTATCTTGGGTTGGGTCGGCTAAAACATGATATTTAATCATGGAATTTAATAGAGTACCTAGTACCT
AACCTACCTACGTGTAGCCTATCCAAATACTGATAAAGACTGTATCTGTATATATTGTATAGTTAATTAGACGAGCATGG
TATCATAATACAAGGATTCAAAAGAATTGCACATGACATCACTATATAAATAGTGGATTCCAACTTAATTTCCAATCATA
TTTGAGCAATTTTAATTATTATTTGTTCAGTTTTTTTCATGGTTGTGGTTGGTTGCTTATTCATTCCGTAACCTTTCGGC
AGCCAAAAATATAGCATCAGAAGAAAATTTTAAATATTAT
>AT1G63105.1 | chr1:23404510-23407509 FORWARD LENGTH=3000
TTAAGTAAACATAAAAAGTTAATAAGCACATAAGTATTTAACGAAGCATAATATATGTATTTAGTGTTCTCTTCAAAATT
ACAACAAGATAAAAAAGTAAATATATGATTATTCTTCATATGATATTTTACATTGGAAAAATGTTTATCACACAAACACG
AAACCGAAATGCATCAAACAAAAACCGAACCGAACCGATATAGAGTTACATTAATCAAACCGAATTATAAATGGATCATA
AACCGAAAAAATCAAACCGGAACCAAACCTTAACAAGATCATATCAAATACGTCGTCGTTTCATCTGAGTCGTCTCTCTT
CACTCGCCGGAGAGAGAGAAGAAGAAAAGACGACGGAGAAATGGCGGAGGAGCAGAAAATGAAGCAGCTAAGCCGATTCT
GGATTTGGGCTTTATCTTCCATTGCTTTCCGATTGATCTTGATCTCCTTCCCGGGAAATCTCAATCTCTCTTCCCGTCCG
GAGGTCTCTACCCCTCTCACCAGCATTCGCCGCCGTATCTCCTCTCTCTTTCTCACTCCCTCATTAGCTCTCTAAGATCT
CGAATTCAGCTCACATTTCTTCGTTTTGTATGAACATTTTCAGTTGCTGAAGGTTATTGGTTGAAGCAGGCATCGATGTC
ACCATATGCAGGTCTATCTTAAGATTTGATCCTCTGTAAATTTGGATTCTTAGGCTATTAGAAGCTGAAGTTGTACATAT
TTGAGCAGGATCTATGTATCATGGCTCACCATTGCTGCTCTCGGTTCTTGGACCTCTCACAGTTCAAAGGTAGTGACTAA
TCGATTTTGATATTAGGATTTGTGATTTATTGAGCTTGAATCATATGAAAACATGATTTTTTCCCACTTGAGTTTTATTG
GAAGACAATTTGTGTGTTTGCAGGATTAAAGGGCAACCAAGTCACCTCTTGTGCAGGTACTTTTCAGTGTCCCTTCATTT
CTGTGATCACATGTTTTTTCTTTCTTCTCAGATTTGAGCTAGCTTAAAATCTTAGGTAGGATTAGATTGTGAGATGTGAA
TTTGGAAAAGAGATGATCTTTGAATGATTTACTATTCATCAAGAGCTTTATAGTCATGTCGTTGCTACCAACATTCTCTT
GGATACAGCTTGGTTTTTGTTATTGCAGATATATTAAGTGCAATGCTTCTTCGAGCTATTGGTCAGAAACTCCAGATGGC
TTATGGACTGAATGCGAGACTACTTGGTTTTCTTAAGTCATCAAGGGATAAAGGTAGATTGAAGTCAGTTGTTGAATTTT
GTGTATCATCTATCTTATTTCTACTCTTTTCTTGTAACTATTTACTTGAAGGCAAATATTGATCTCTCCTTTTTCGTTGT
CTCCTCAGTGATCCTACCTTGTGGTGATATTGCTGCTCTTGTGTATTTGTGGAATCCTTTCACGATAGTTTCTTGTGTGG
GCTTATCAACTTCTCCCATCGAAAACCTGGCTGTCATATTGGCGCTTTTTGGAGCAGTTACACGTAAGAAGATGATGATA
CTTGCATATTGTTTGTTCAATAGTTTCTTGAAATTTTATAACTGATGTTTTCTACCCATGCAGGACGAGTTCCTCTGGCA
GCATTTGGCTTAGTCATTGCCACACATTTATCTCTTTATCCTGCTACTCTGACAATTCCAGTATGTATCATTTCTTATTT
TATGTTTTTCACGTTTCTCAAATTAAACAAATTCTAACTGCTCGTGCATTTCCCACAGATAATCTTTCTATTGGGATATG
GTTTGGATGCTCCTCCTATAAAATTGTTCCTTCAGACCAGAAGTGTAGAAAATGAGGAGAGTTCAACCTCTACTGTTTCT
AAACAAGCCAAGTTGAAACAGACTACGCACCTTCCTTTCTTATGGAAAACAGTCGCACACTTCTTGTTCTGGGTACTTCT
GTGGTCACTCTATGTGTTGATTTTATGTGCCTTATCACTGAATAAATATGGTGGGCTTGAGGAGATGTTCAAGAGGTAGC
CTCTAACTTAGAAATCTTATTCATAACCGCTATAGGATTAGTTTCCGTTAGCCATATTATATCTATAACTTATATTCCAA
ATCATATAATTATTTATTAAGAACTTGCAACGTAGTGTTTAGGCGATTTGATGTTTGTTTGTCTTTGCCTCCTATTGTAG
GACGTATGGTTTCATTCTTAGTATTGAAGATCTTTCACCAAACATTGGAGTCTTTTGGTAAGTAAAATAAATTAATATGG
TGATATCATTGGGTGATGAATAAGGGATCCCTTCTTTTATGAAAAGACTATTTACTGTTCGTTTTAAATCTCGTTTTCAG
GTACTTCTTTGCAGAAGTATTCGACTTCTTCAGAAACTTTTTTCTGATAGTTTTACACGTAAATATTCTGTTCATGTTAC
TGCCCTTAGCCATAAGGTTGAAACATCGGCCATGTTTCCTGGCTTTCATATACTTAGCGATCTCCTCGATTCTTAAATCT
TATCCTTCAGTAAGTAGTTGAATTCACTGTGAACTTGAAGTTATCTTTTCTTCTTTGAGGAATTATATTCATAAATGTTA
ACAATGCTTTCATCATTTGATTTACTCTCAATAGGTCGGAGATTCGGCGTTATACTTGAGCTTATGGGCATTGTTTGTCA
ATGAGTTATTAGGTAAAAGCAAATACTTCACATCCTCTTAGCATTGTTTAGCCTTTGCATATAAACTCTGCTTCTGTTTC
ACATAGATATGAAGTTCTCGTTCTTCCTCTTCTGTGGATATCTCGGGATCTCTCTCCTCAGCCCTGTGATGCACAATCTC
TGGATATGGCGGGTAAGCTTCTACTCAAATCCATAACCCAACTCTTCACAGCAGTTGCAACAAAATGTTCTAATGATCAC
AACTACCTTTGATTTTTTCATGACAGGGAACCGGAAATGCAAATTTCTACTTTGGAAACGCTATCGGCTACGCGTGCTTT
CAGGTAAAATATAGGCCTGGATCCATTTCAAAATTCATTA
>AT1G63110.1 | chr1:23407758-23410757 FORWARD LENGTH=3000
GCCATTGAAGGTCATTGCGCCACTTTTCTGTTACACGTAAAGAAAAGAGTTGGGTCTTTAGCTTAAAGTTGGCAACATGT
GATTTGTGTGAGTAGCTTTTCTTTGTTTGAGAACATCATATAAATAACAAATCTCCTGTGCCTTTCCGTTTAGAGTAACC
ATTAATTTGTACTTTTTACCGAGAGGTTTTAAAGTTCTTGTTTTGATCCGCAAAGCACACAATCATCCCTATATTTGAAG
TTACATCGCATGTATACAAGGTATTATCATTTGTGAATGGTGGATGATTAAAGGCATTGTCTATGTCCCGTACTTTATCC
TTATCCACTGCACCATTAAGGCCTAAATGACACAGTGCAGGAAGGTTATTGGGTGGTGTTTGGTCATTGTTTTCTTAAAA
GTCACCCATTCACAATAAATGAAGTGTGATGCATTATTAATTTATTTGTAATATCATAAAAACTTGTAAAACCCACGTGG
TACCAAAAACAAAAATCAGACCCTAACCGTATAACTGTATTTCACACTGTTGAAAATATATGTTCAATTCGATCTTGTGA
CATCTGAAATCTCCTAAAAATTATGCATATATTGCATGAAGCTGATGTATGCATGATTGCATATCTTGGTATTATATATT
GTATTGATGGCGTGTGGTGATGGAATTTCATGGCGTTTGGTGATGGAATGCGGTTGTGTATCGGAGCTGACTTCAGCAAA
GTTCAAACTTCAAACTGCAGTTTTCCTTCATAGCTCAGTCACAAAATACAGTTTGAAACTACTCCTTTTTCATCTGTTAA
GTTAAGACAACTAATGGTTCTTGATTTTGTAATTTTGTTTCTTGGATTTCATCAGATGGGAAGAAACTAGTGGAGGAAAT
ATACTTCGAACTCCTGGATTGCAATTTCCAAATGGCTATCATGTTAAACTCAAGAAGAAAGAGATCTAGAGAAAGAAGAA
TTTGAAGCAAAGGAAGAATAATAATCTACAAGACCTAAGATGGATACTATAAAGTGTGTACTATAACCAAATTAAAGGAA
TTTATTTCCAATTACAGCTTATGTTTTACATTAATAAAATTGTTTACTATTTATGTACTTAAAGACAGTTTGAGAAATAT
GGTGTTCAAATGTAAAAATAATACACTCTTTTATTTCTATCCCCTTTTACACAAGACGAATTTGGTAATGTACACATATA
TAAATAATCAAAGGCTAGAGAGATCAAAGAGATTAAATGTTAACAAGAACACATATAAAAGCTTTTACTATATGATTATG
ATGATGATGATGATGATTAGCAGGTCCATTTAGAAGTTGGGAAACAGCTAAGGTAATGACACCATTTGCAATGTTTGTTC
CCATTCTCTCCTTTGAAAAGCATCACTAATGCAACCGTTAGCCCAACCACAAGTAGCACCACTGAAACTACAAACAGCAC
GTACTGGTACATGCTATACTTTCGTTTGGTTCGCGAAGTGTTGGTGCGGGAAGCTTCCCAACCGTACTGAGGTCGGACAA
GGAGGACAAACCCGAGGCAGAATCCGGTTAAAAACCCTCCAATGTGTGCAAAGTTGTCAACCCGAGGAAGCATGCCTAAT
GCTAAGTTGATTGCGATGATGAACAGAAGTGTGATCAGAGCAGCCGCCTGCCAAAAGAAGCCGTTAATCCTAAGTTCCGG
TTAAGGCGCGTATAGCGAAAAGGGCATAAGTACCTTGTTGGCATAGATAGTCCAATTGGTAAGAAGTTCAGATAACATTG
CTCCAAGAAGTCCAAAGAGAGCACCCGAAGCACCAACAGAGATACTTTCTTGAAGGAAAAGCGACGAAAGTATGCTTCCA
CCGAGACCCGATATTAAGTATATCAACCCGACTCTTACTGCACAGTAACATTCCCGCGATAAAGATCAAATGTTTCACTT
GGCGATTAAACAAAGAGAGTCTAAAACTTGACTGAACAATAATTCTTGTACACGTAAAGGTAAGACTTACTGAAGCCAAA
TTGCTGCTCAAGGCGGATACCAATGAAGATCAAACTCAACATGTTTGTAAGAAGATGAATGATACCAGCGTGAAGCCACA
TACAAGAGAGAAGTCTCCATCCTTGATGTTCATGTACTACTTTCCTCCATTCCAATGCTCCCATTTTCTCCAATCTGATA
CAAGTACATATCCGAGTAAAACCAAATCAATCACAAACACCATCACTACAATAATTGCCAATGAAATTTACAAATCATAA
TTCCAAACCAAGCTAAATACATAATTCCAGGAGAAAAATAAAAACTTTGAGAAACCCTACAAGTTTGAGCTCATGTTCCA
AGCCACTAACAGACAATAAAGATCAAATTCAATTGCCAAGTTGAAAACACAAAAATTGAGACTTTTTCAGTTTGTTGAAA
ACAAAAAAAATTGAGACGTTTTAGGTACCCAAAAGATCAAACTTGTTTGCCAGTAACTTAGATTAACAAATTCTAGAATC
TCGAGCTTCAACTACAAATTCATTGACGTTATCAGTAAGGCACTAATTGGGTAATCTTAATTACTGCAGAAAAATGAAAA
CTTTGAGCTCAATTTCCATAAGAACAGACAATAGTGATCAAATTCAATTGCGAATTGGACTCCCAAAAAGTTTGAGACTT
TGGAGATACCCAGAAGATGAAACATGAATCTCCAACTTTAAAGTAATACTTACGTTGAAGAAGAAGGACCAAAGAGAGGA
TTCTCTTTAAGTGGTTGAAACGAGAATCTTCCGAGGAATCTAGCAACACACTCTTTGTTAGGTCCGGTGATTTTCTTAGG
ACAATCATTAACGAACATAACAGCGATAAAGACAGCGAGATTTGCCACTACAATCGCCGGAATCAGCCATGAAGTCCAAT
GAGTTTCACCAGAAGACTCCTCGTAGAAATAATTGTTATTAGCTCCTCTGTTTTTCTTCCCTACTCTCTCCACATCTCTG
TTCGCCATTACTCTGTTTCTCTCTCTCTCTCTCTCTGTCT
>AT1G63110.3 | chr1:23407758-23410757 FORWARD LENGTH=3000
GCCATTGAAGGTCATTGCGCCACTTTTCTGTTACACGTAAAGAAAAGAGTTGGGTCTTTAGCTTAAAGTTGGCAACATGT
GATTTGTGTGAGTAGCTTTTCTTTGTTTGAGAACATCATATAAATAACAAATCTCCTGTGCCTTTCCGTTTAGAGTAACC
ATTAATTTGTACTTTTTACCGAGAGGTTTTAAAGTTCTTGTTTTGATCCGCAAAGCACACAATCATCCCTATATTTGAAG
TTACATCGCATGTATACAAGGTATTATCATTTGTGAATGGTGGATGATTAAAGGCATTGTCTATGTCCCGTACTTTATCC
TTATCCACTGCACCATTAAGGCCTAAATGACACAGTGCAGGAAGGTTATTGGGTGGTGTTTGGTCATTGTTTTCTTAAAA
GTCACCCATTCACAATAAATGAAGTGTGATGCATTATTAATTTATTTGTAATATCATAAAAACTTGTAAAACCCACGTGG
TACCAAAAACAAAAATCAGACCCTAACCGTATAACTGTATTTCACACTGTTGAAAATATATGTTCAATTCGATCTTGTGA
CATCTGAAATCTCCTAAAAATTATGCATATATTGCATGAAGCTGATGTATGCATGATTGCATATCTTGGTATTATATATT
GTATTGATGGCGTGTGGTGATGGAATTTCATGGCGTTTGGTGATGGAATGCGGTTGTGTATCGGAGCTGACTTCAGCAAA
GTTCAAACTTCAAACTGCAGTTTTCCTTCATAGCTCAGTCACAAAATACAGTTTGAAACTACTCCTTTTTCATCTGTTAA
GTTAAGACAACTAATGGTTCTTGATTTTGTAATTTTGTTTCTTGGATTTCATCAGATGGGAAGAAACTAGTGGAGGAAAT
ATACTTCGAACTCCTGGATTGCAATTTCCAAATGGCTATCATGTTAAACTCAAGAAGAAAGAGATCTAGAGAAAGAAGAA
TTTGAAGCAAAGGAAGAATAATAATCTACAAGACCTAAGATGGATACTATAAAGTGTGTACTATAACCAAATTAAAGGAA
TTTATTTCCAATTACAGCTTATGTTTTACATTAATAAAATTGTTTACTATTTATGTACTTAAAGACAGTTTGAGAAATAT
GGTGTTCAAATGTAAAAATAATACACTCTTTTATTTCTATCCCCTTTTACACAAGACGAATTTGGTAATGTACACATATA
TAAATAATCAAAGGCTAGAGAGATCAAAGAGATTAAATGTTAACAAGAACACATATAAAAGCTTTTACTATATGATTATG
ATGATGATGATGATGATTAGCAGGTCCATTTAGAAGTTGGGAAACAGCTAAGGTAATGACACCATTTGCAATGTTTGTTC
CCATTCTCTCCTTTGAAAAGCATCACTAATGCAACCGTTAGCCCAACCACAAGTAGCACCACTGAAACTACAAACAGCAC
GTACTGGTACATGCTATACTTTCGTTTGGTTCGCGAAGTGTTGGTGCGGGAAGCTTCCCAACCGTACTGAGGTCGGACAA
GGAGGACAAACCCGAGGCAGAATCCGGTTAAAAACCCTCCAATGTGTGCAAAGTTGTCAACCCGAGGAAGCATGCCTAAT
GCTAAGTTGATTGCGATGATGAACAGAAGTGTGATCAGAGCAGCCGCCTGCCAAAAGAAGCCGTTAATCCTAAGTTCCGG
TTAAGGCGCGTATAGCGAAAAGGGCATAAGTACCTTGTTGGCATAGATAGTCCAATTGGTAAGAAGTTCAGATAACATTG
CTCCAAGAAGTCCAAAGAGAGCACCCGAAGCACCAACAGAGATACTTTCTTGAAGGAAAAGCGACGAAAGTATGCTTCCA
CCGAGACCCGATATTAAGTATATCAACCCGACTCTTACTGCACAGTAACATTCCCGCGATAAAGATCAAATGTTTCACTT
GGCGATTAAACAAAGAGAGTCTAAAACTTGACTGAACAATAATTCTTGTACACGTAAAGGTAAGACTTACTGAAGCCAAA
TTGCTGCTCAAGGCGGATACCAATGAAGATCAAACTCAACATGTTTGTAAGAAGATGAATGATACCAGCGTGAAGCCACA
TACAAGAGAGAAGTCTCCATCCTTGATGTTCATGTACTACTTTCCTCCATTCCAATGCTCCCATTTTCTCCAATCTGATA
CAAGTACATATCCGAGTAAAACCAAATCAATCACAAACACCATCACTACAATAATTGCCAATGAAATTTACAAATCATAA
TTCCAAACCAAGCTAAATACATAATTCCAGGAGAAAAATAAAAACTTTGAGAAACCCTACAAGTTTGAGCTCATGTTCCA
AGCCACTAACAGACAATAAAGATCAAATTCAATTGCCAAGTTGAAAACACAAAAATTGAGACTTTTTCAGTTTGTTGAAA
ACAAAAAAAATTGAGACGTTTTAGGTACCCAAAAGATCAAACTTGTTTGCCAGTAACTTAGATTAACAAATTCTAGAATC
TCGAGCTTCAACTACAAATTCATTGACGTTATCAGTAAGGCACTAATTGGGTAATCTTAATTACTGCAGAAAAATGAAAA
CTTTGAGCTCAATTTCCATAAGAACAGACAATAGTGATCAAATTCAATTGCGAATTGGACTCCCAAAAAGTTTGAGACTT
TGGAGATACCCAGAAGATGAAACATGAATCTCCAACTTTAAAGTAATACTTACGTTGAAGAAGAAGGACCAAAGAGAGGA
TTCTCTTTAAGTGGTTGAAACGAGAATCTTCCGAGGAATCTAGCAACACACTCTTTGTTAGGTCCGGTGATTTTCTTAGG
ACAATCATTAACGAACATAACAGCGATAAAGACAGCGAGATTTGCCACTACAATCGCCGGAATCAGCCATGAAGTCCAAT
GAGTTTCACCAGAAGACTCCTCGTAGAAATAATTGTTATTAGCTCCTCTGTTTTTCTTCCCTACTCTCTCCACATCTCTG
TTCGCCATTACTCTGTTTCTCTCTCTCTCTCTCTCTGTCT
>AT1G63110.2 | chr1:23407758-23410757 FORWARD LENGTH=3000
GCCATTGAAGGTCATTGCGCCACTTTTCTGTTACACGTAAAGAAAAGAGTTGGGTCTTTAGCTTAAAGTTGGCAACATGT
GATTTGTGTGAGTAGCTTTTCTTTGTTTGAGAACATCATATAAATAACAAATCTCCTGTGCCTTTCCGTTTAGAGTAACC
ATTAATTTGTACTTTTTACCGAGAGGTTTTAAAGTTCTTGTTTTGATCCGCAAAGCACACAATCATCCCTATATTTGAAG
TTACATCGCATGTATACAAGGTATTATCATTTGTGAATGGTGGATGATTAAAGGCATTGTCTATGTCCCGTACTTTATCC
TTATCCACTGCACCATTAAGGCCTAAATGACACAGTGCAGGAAGGTTATTGGGTGGTGTTTGGTCATTGTTTTCTTAAAA
GTCACCCATTCACAATAAATGAAGTGTGATGCATTATTAATTTATTTGTAATATCATAAAAACTTGTAAAACCCACGTGG
TACCAAAAACAAAAATCAGACCCTAACCGTATAACTGTATTTCACACTGTTGAAAATATATGTTCAATTCGATCTTGTGA
CATCTGAAATCTCCTAAAAATTATGCATATATTGCATGAAGCTGATGTATGCATGATTGCATATCTTGGTATTATATATT
GTATTGATGGCGTGTGGTGATGGAATTTCATGGCGTTTGGTGATGGAATGCGGTTGTGTATCGGAGCTGACTTCAGCAAA
GTTCAAACTTCAAACTGCAGTTTTCCTTCATAGCTCAGTCACAAAATACAGTTTGAAACTACTCCTTTTTCATCTGTTAA
GTTAAGACAACTAATGGTTCTTGATTTTGTAATTTTGTTTCTTGGATTTCATCAGATGGGAAGAAACTAGTGGAGGAAAT
ATACTTCGAACTCCTGGATTGCAATTTCCAAATGGCTATCATGTTAAACTCAAGAAGAAAGAGATCTAGAGAAAGAAGAA
TTTGAAGCAAAGGAAGAATAATAATCTACAAGACCTAAGATGGATACTATAAAGTGTGTACTATAACCAAATTAAAGGAA
TTTATTTCCAATTACAGCTTATGTTTTACATTAATAAAATTGTTTACTATTTATGTACTTAAAGACAGTTTGAGAAATAT
GGTGTTCAAATGTAAAAATAATACACTCTTTTATTTCTATCCCCTTTTACACAAGACGAATTTGGTAATGTACACATATA
TAAATAATCAAAGGCTAGAGAGATCAAAGAGATTAAATGTTAACAAGAACACATATAAAAGCTTTTACTATATGATTATG
ATGATGATGATGATGATTAGCAGGTCCATTTAGAAGTTGGGAAACAGCTAAGGTAATGACACCATTTGCAATGTTTGTTC
CCATTCTCTCCTTTGAAAAGCATCACTAATGCAACCGTTAGCCCAACCACAAGTAGCACCACTGAAACTACAAACAGCAC
GTACTGGTACATGCTATACTTTCGTTTGGTTCGCGAAGTGTTGGTGCGGGAAGCTTCCCAACCGTACTGAGGTCGGACAA
GGAGGACAAACCCGAGGCAGAATCCGGTTAAAAACCCTCCAATGTGTGCAAAGTTGTCAACCCGAGGAAGCATGCCTAAT
GCTAAGTTGATTGCGATGATGAACAGAAGTGTGATCAGAGCAGCCGCCTGCCAAAAGAAGCCGTTAATCCTAAGTTCCGG
TTAAGGCGCGTATAGCGAAAAGGGCATAAGTACCTTGTTGGCATAGATAGTCCAATTGGTAAGAAGTTCAGATAACATTG
CTCCAAGAAGTCCAAAGAGAGCACCCGAAGCACCAACAGAGATACTTTCTTGAAGGAAAAGCGACGAAAGTATGCTTCCA
CCGAGACCCGATATTAAGTATATCAACCCGACTCTTACTGCACAGTAACATTCCCGCGATAAAGATCAAATGTTTCACTT
GGCGATTAAACAAAGAGAGTCTAAAACTTGACTGAACAATAATTCTTGTACACGTAAAGGTAAGACTTACTGAAGCCAAA
TTGCTGCTCAAGGCGGATACCAATGAAGATCAAACTCAACATGTTTGTAAGAAGATGAATGATACCAGCGTGAAGCCACA
TACAAGAGAGAAGTCTCCATCCTTGATGTTCATGTACTACTTTCCTCCATTCCAATGCTCCCATTTTCTCCAATCTGATA
CAAGTACATATCCGAGTAAAACCAAATCAATCACAAACACCATCACTACAATAATTGCCAATGAAATTTACAAATCATAA
TTCCAAACCAAGCTAAATACATAATTCCAGGAGAAAAATAAAAACTTTGAGAAACCCTACAAGTTTGAGCTCATGTTCCA
AGCCACTAACAGACAATAAAGATCAAATTCAATTGCCAAGTTGAAAACACAAAAATTGAGACTTTTTCAGTTTGTTGAAA
ACAAAAAAAATTGAGACGTTTTAGGTACCCAAAAGATCAAACTTGTTTGCCAGTAACTTAGATTAACAAATTCTAGAATC
TCGAGCTTCAACTACAAATTCATTGACGTTATCAGTAAGGCACTAATTGGGTAATCTTAATTACTGCAGAAAAATGAAAA
CTTTGAGCTCAATTTCCATAAGAACAGACAATAGTGATCAAATTCAATTGCGAATTGGACTCCCAAAAAGTTTGAGACTT
TGGAGATACCCAGAAGATGAAACATGAATCTCCAACTTTAAAGTAATACTTACGTTGAAGAAGAAGGACCAAAGAGAGGA
TTCTCTTTAAGTGGTTGAAACGAGAATCTTCCGAGGAATCTAGCAACACACTCTTTGTTAGGTCCGGTGATTTTCTTAGG
ACAATCATTAACGAACATAACAGCGATAAAGACAGCGAGATTTGCCACTACAATCGCCGGAATCAGCCATGAAGTCCAAT
GAGTTTCACCAGAAGACTCCTCGTAGAAATAATTGTTATTAGCTCCTCTGTTTTTCTTCCCTACTCTCTCCACATCTCTG
TTCGCCATTACTCTGTTTCTCTCTCTCTCTCTCTCTGTCT
>AT1G63120.1 | chr1:23406054-23409053 REVERSE LENGTH=3000
TCATCATCATCATCATCATAATCATATAGTAAAAGCTTTTATATGTGTTCTTGTTAACATTTAATCTCTTTGATCTCTCT
AGCCTTTGATTATTTATATATGTGTACATTACCAAATTCGTCTTGTGTAAAAGGGGATAGAAATAAAAGAGTGTATTATT
TTTACATTTGAACACCATATTTCTCAAACTGTCTTTAAGTACATAAATAGTAAACAATTTTATTAATGTAAAACATAAGC
TGTAATTGGAAATAAATTCCTTTAATTTGGTTATAGTACACACTTTATAGTATCCATCTTAGGTCTTGTAGATTATTATT
CTTCCTTTGCTTCAAATTCTTCTTTCTCTAGATCTCTTTCTTCTTGAGTTTAACATGATAGCCATTTGGAAATTGCAATC
CAGGAGTTCGAAGTATATTTCCTCCACTAGTTTCTTCCCATCTGATGAAATCCAAGAAACAAAATTACAAAATCAAGAAC
CATTAGTTGTCTTAACTTAACAGATGAAAAAGGAGTAGTTTCAAACTGTATTTTGTGACTGAGCTATGAAGGAAAACTGC
AGTTTGAAGTTTGAACTTTGCTGAAGTCAGCTCCGATACACAACCGCATTCCATCACCAAACGCCATGAAATTCCATCAC
CACACGCCATCAATACAATATATAATACCAAGATATGCAATCATGCATACATCAGCTTCATGCAATATATGCATAATTTT
TAGGAGATTTCAGATGTCACAAGATCGAATTGAACATATATTTTCAACAGTGTGAAATACAGTTATACGGTTAGGGTCTG
ATTTTTGTTTTTGGTACCACGTGGGTTTTACAAGTTTTTATGATATTACAAATAAATTAATAATGCATCACACTTCATTT
ATTGTGAATGGGTGACTTTTAAGAAAACAATGACCAAACACCACCCAATAACCTTCCTGCACTGTGTCATTTAGGCCTTA
ATGGTGCAGTGGATAAGGATAAAGTACGGGACATAGACAATGCCTTTAATCATCCACCATTCACAAATGATAATACCTTG
TATACATGCGATGTAACTTCAAATATAGGGATGATTGTGTGCTTTGCGGATCAAAACAAGAACTTTAAAACCTCTCGGTA
AAAAGTACAAATTAATGGTTACTCTAAACGGAAAGGCACAGGAGATTTGTTATTTATATGATGTTCTCAAACAAAGAAAA
GCTACTCACACAAATCACATGTTGCCAACTTTAAGCTAAAGACCCAACTCTTTTCTTTACGTGTAACAGAAAAGTGGCGC
AATGACCTTCAATGGCTTAGCTCTTGACTTCTCGATGGTTTGAGTTTGATCTCTTCAGCGCCCTGTCATGGTTTAGCATT
GCGCTTACGCTCTCAACCACGAAAACGATCTGTAAAGAAAAGCAGAAACCCGTATGCGGGTTTTAGTCAAGATAACCCAA
AACTACAACATTCTTTGATCAATAACTGATGATCTCATCATCCTCTGCTTGATATCATCAAATTTTGTACTATATGAGTA
TCAACTCCCAACTACTGAATAGAATAATGAATTTTGAAATGGATCCAGGCCTATATTTTACCTGAAAGCACGCGTAGCCG
ATAGCGTTTCCAAAGTAGAAATTTGCATTTCCGGTTCCCTGTCATGAAAAAATCAAAGGTAGTTGTGATCATTAGAACAT
TTTGTTGCAACTGCTGTGAAGAGTTGGGTTATGGATTTGAGTAGAAGCTTACCCGCCATATCCAGAGATTGTGCATCACA
GGGCTGAGGAGAGAGATCCCGAGATATCCACAGAAGAGGAAGAACGAGAACTTCATATCTATGTGAAACAGAAGCAGAGT
TTATATGCAAAGGCTAAACAATGCTAAGAGGATGTGAAGTATTTGCTTTTACCTAATAACTCATTGACAAACAATGCCCA
TAAGCTCAAGTATAACGCCGAATCTCCGACCTATTGAGAGTAAATCAAATGATGAAAGCATTGTTAACATTTATGAATAT
AATTCCTCAAAGAAGAAAAGATAACTTCAAGTTCACAGTGAATTCAACTACTTACTGAAGGATAAGATTTAAGAATCGAG
GAGATCGCTAAGTATATGAAAGCCAGGAAACATGGCCGATGTTTCAACCTTATGGCTAAGGGCAGTAACATGAACAGAAT
ATTTACGTGTAAAACTATCAGAAAAAAGTTTCTGAAGAAGTCGAATACTTCTGCAAAGAAGTACCTGAAAACGAGATTTA
AAACGAACAGTAAATAGTCTTTTCATAAAAGAAGGGATCCCTTATTCATCACCCAATGATATCACCATATTAATTTATTT
TACTTACCAAAAGACTCCAATGTTTGGTGAAAGATCTTCAATACTAAGAATGAAACCATACGTCCTACAATAGGAGGCAA
AGACAAACAAACATCAAATCGCCTAAACACTACGTTGCAAGTTCTTAATAAATAATTATATGATTTGGAATATAAGTTAT
AGATATAATATGGCTAACGGAAACTAATCCTATAGCGGTTATGAATAAGATTTCTAAGTTAGAGGCTACCTCTTGAACAT
CTCCTCAAGCCCACCATATTTATTCAGTGATAAGGCACATAAAATCAACACATAGAGTGACCACAGAAGTACCCAGAACA
AGAAGTGTGCGACTGTTTTCCATAAGAAAGGAAGGTGCGTAGTCTGTTTCAACTTGGCTTGTTTAGAAACAGTAGAGGTT
GAACTCTCCTCATTTTCTACACTTCTGGTCTGAAGGAACAATTTTATAGGAGGAGCATCCAAACCATATCCCAATAGAAA
GATTATCTGTGGGAAATGCACGAGCAGTTAGAATTTGTTTAATTTGAGAAACGTGAAAAACATAAAATAAGAAATGATAC
ATACTGGAATTGTCAGAGTAGCAGGATAAAGAGATAAATGTGTGGCAATGACTAAGCCAAATGCTGCCAGAGGAACTCGT
CCTGCATGGGTAGAAAACATCAGTTATAAAATTTCAAGAA
>AT1G63130.1 | chr1:23414747-23417746 FORWARD LENGTH=3000
AACAGTTTATCCTCGAGAGAAGAGGATCGTGAGGTGAATCAAGTCTTTATGTTGCCTTACTCTGTTTACTTCTCAAGCTA
CATGTGTGTATTTGGTTGCTGTCGTGTGTGTAAGCTTCATGAAGATGACTGATACTTTGCTTTGTGTAATTCATTGTTAG
GTTAACACACACGAGATCAATTTGTGAGCATCAGAACAAGATCTCAGACGTGTCATTATTATGGTTTTACTGTAGTAGAT
TTGGTTTTTAACCAAACGTATTTTATAATTCTTGTTTTGAATGATTGCTAGCAGTTTCTAGTTCCTTTTGGTTCAAAAAA
ATAACTTGATTTGGATTCTTATTCCCAGTGACATTTGTAACGTGGATTTTATTTTGGTGGTAATATTTTAAACCGGTTTG
ACCAGCTCTTTTCTGTCTAAATTTGCTGGAGGAACACACTGTCAAACACAGATCTCATATGCGCAAATCCAGTTTCCTGA
AGAAAAGCATTGGTATTAGACGAAAGTTAGGATGCTTTGAGCTGTCAAGAACAATCAAATCTACTAAAAATCGGTTATAT
ATAGGAGTGAAGCATGTTTCAGAGGATATGTTCACAACAATTCCAAAAGCAGATGCCATCTTCATGAAAGTAAACTCATA
TATATTTCATTCATGGAAAAGTTTAATCAATAACAAATACTATCTTCATTTCATAAAAGCCTTGTTTCAGATTTTTTCAC
ACACATTTAAAAGTGTTTTAAGTTTATCTTATACCTTTAAGTACATTTATGATTTTTTTTTTCTCCTATTAAATAAGCTG
AAAGATTATAGATAAATGGTTTTGTTTTATTAAAAATGATGCATTGAAAATATAAAAGGACATTTTATATATAGATACTA
CATGATTAGGCCGATGGAACCAAAGATGAGCGACTCTTCTTGTAACATTGTGTTTGCTACGCAATGCTCGGTTTTTTTTT
TCTTAGATCGAGACTTTGCCTGAGATTCTGGTTTTCTTCGATTGTGAAATCATATATGTCTTGCCTTCTCATATAGGTTC
AACATTGACCAACAAAAACTACGGGTGGTTTAGTTTTTTTTGGGTGGAGAGTGGAGACTAACCTTGACCTTTTTCATTTG
TAATGATTTTTCTTTCTTGTATGAACTATTGTTTGTTTATTGGCGCTGTTCATTTGTTCCGAGTGTTTTCGTATATGCTT
TAAACAAGCACGTACTATCAGCAATAGCAAAAGTAACATGATATTTGTTAATCCCGTTGGAAATTCATGTCCATTATTTT
GTATATATATATATTATATAATAGTAGAATTTGGTTATGTAGTGCATATTCTCTAAATCTATGCTTTCTAAGGTTAAAAA
CAGGCGCCCATATGGACGACATAAATGTCGATATTTAAGAGGCACTGCAAGTTGAACAAAAAAAAAAAAGTATAGGCACT
GCAAAAGTTATCCAACGTATTTAAGACTAAGGACTAAAGATTCAAAGATAATATTCAGAAAAAGAAAAAGAAAAAAAGAG
AAGATAATATTCGGAAACATCCACAAGCATTCTAAATCTAGAAAACATAAATAATACAGCAAAGATGGGGATGAAGATAT
GATCCAACTCCATCACAGATTCTCAAGACAGATTTAGAAAGTGTCAAGCTCACCAAAAGGGTTATAGGAGACTGACTGTT
AATTGAAATGCTTTCTACACGTGGACGCACTGATATCATATTAAAACCTGATTGTTTGTTGAACATTCACTAACTCATAC
CAAACGGTCCAAACCTATGTCTCCATTTTCTTAAATGTTGATTTCGATTCCATACCTACTTTGCATACATTATTGAATGT
GTTTCTTAAGTTGTGATTAAAATTAAATGAGCACAATATCACAGTCGAATGGTATATCGATGTAACACTTTAGGATTGAA
TCAATATGAAAAGTTATACACCGAATTTGTGAGAAACGAGTATAGCTTAGACAAAATTTGTTTTTCTTAAATTAAGCGGA
AAAATAATTAAACAGAGACCAAATTAAGCGTTCTTCTTGAACTGAAATCACTAAAGTAAAGTTAACCCGTTAGTAGAGTG
TTAACTATTTAAACAAAGAAAACTCCAAACCCAATTGAGAAACTACTCAAACATAGAAACAACACATAATGATTCAGTAG
CTACCAATATCATATTCAACTTTGTTTCGATTCCTTTAAAACAAAATATAATTAACCAAATAAAATAGGTCATAATCGAT
TCAGAAACAATTTCATATTCTTCTCTAGTTTAGTTCAGTTTCATTCTACCGGAGTTGTATACAATCTATAATTTTATCGC
TTATTACCTTAAAAGCGTCCTCAAACCAACCAAAACAAAAATAGTTGCATCAATGAATCCATCAAAGCATATAAATTCAC
ACCGTCTTAAAATGGAGTGTTGATGGATAAGTACCAACAATTTTAGACCATTCACACTGAATGAGTATGACTAACATTCA
CATTCACATTCAATTAGGAAAGTTGTACTAATGAACACACAATAAAAGTGAAAACAAATCTCTACATATTCTTGTACACC
AATCTATATTAGATGATCATTTTAAATATACACGAATATTAATTTTATAAATGAAAAATACGTGCCCATATTTTAATTAA
TTTATATATTTAGCTATCAAATATTAGGCATAATGTTGGTGAGGTTTCTGAGTATAAAAAATGACAAAGTATGAATACCA
TCTATACCTTTATTACCTATCTTTCTCGATTTTCCAACCAAACAACAACAATGGAGAACCATCTTCAACATTCCTTAACC
ATCATTCCTAAACCGGATCTAATCAAAGAAGAACAACGTTATCACGAAGATACGGTGAGCTTGCAAGCGGAGAGGATTTT
GCATGCCATGACCTTCCCCATGGTTCTCAAAACTGCTTTGGAGCTTGGCGTTATCGACATGATCACTTCTGTAGATGACG
GCGTGTGGCTCTCGCCTTCTGAGATCGCTCTTGGTCTCCC
>AT1G63130.2 | chr1:23414747-23417746 FORWARD LENGTH=3000
AACAGTTTATCCTCGAGAGAAGAGGATCGTGAGGTGAATCAAGTCTTTATGTTGCCTTACTCTGTTTACTTCTCAAGCTA
CATGTGTGTATTTGGTTGCTGTCGTGTGTGTAAGCTTCATGAAGATGACTGATACTTTGCTTTGTGTAATTCATTGTTAG
GTTAACACACACGAGATCAATTTGTGAGCATCAGAACAAGATCTCAGACGTGTCATTATTATGGTTTTACTGTAGTAGAT
TTGGTTTTTAACCAAACGTATTTTATAATTCTTGTTTTGAATGATTGCTAGCAGTTTCTAGTTCCTTTTGGTTCAAAAAA
ATAACTTGATTTGGATTCTTATTCCCAGTGACATTTGTAACGTGGATTTTATTTTGGTGGTAATATTTTAAACCGGTTTG
ACCAGCTCTTTTCTGTCTAAATTTGCTGGAGGAACACACTGTCAAACACAGATCTCATATGCGCAAATCCAGTTTCCTGA
AGAAAAGCATTGGTATTAGACGAAAGTTAGGATGCTTTGAGCTGTCAAGAACAATCAAATCTACTAAAAATCGGTTATAT
ATAGGAGTGAAGCATGTTTCAGAGGATATGTTCACAACAATTCCAAAAGCAGATGCCATCTTCATGAAAGTAAACTCATA
TATATTTCATTCATGGAAAAGTTTAATCAATAACAAATACTATCTTCATTTCATAAAAGCCTTGTTTCAGATTTTTTCAC
ACACATTTAAAAGTGTTTTAAGTTTATCTTATACCTTTAAGTACATTTATGATTTTTTTTTTCTCCTATTAAATAAGCTG
AAAGATTATAGATAAATGGTTTTGTTTTATTAAAAATGATGCATTGAAAATATAAAAGGACATTTTATATATAGATACTA
CATGATTAGGCCGATGGAACCAAAGATGAGCGACTCTTCTTGTAACATTGTGTTTGCTACGCAATGCTCGGTTTTTTTTT
TCTTAGATCGAGACTTTGCCTGAGATTCTGGTTTTCTTCGATTGTGAAATCATATATGTCTTGCCTTCTCATATAGGTTC
AACATTGACCAACAAAAACTACGGGTGGTTTAGTTTTTTTTGGGTGGAGAGTGGAGACTAACCTTGACCTTTTTCATTTG
TAATGATTTTTCTTTCTTGTATGAACTATTGTTTGTTTATTGGCGCTGTTCATTTGTTCCGAGTGTTTTCGTATATGCTT
TAAACAAGCACGTACTATCAGCAATAGCAAAAGTAACATGATATTTGTTAATCCCGTTGGAAATTCATGTCCATTATTTT
GTATATATATATATTATATAATAGTAGAATTTGGTTATGTAGTGCATATTCTCTAAATCTATGCTTTCTAAGGTTAAAAA
CAGGCGCCCATATGGACGACATAAATGTCGATATTTAAGAGGCACTGCAAGTTGAACAAAAAAAAAAAAGTATAGGCACT
GCAAAAGTTATCCAACGTATTTAAGACTAAGGACTAAAGATTCAAAGATAATATTCAGAAAAAGAAAAAGAAAAAAAGAG
AAGATAATATTCGGAAACATCCACAAGCATTCTAAATCTAGAAAACATAAATAATACAGCAAAGATGGGGATGAAGATAT
GATCCAACTCCATCACAGATTCTCAAGACAGATTTAGAAAGTGTCAAGCTCACCAAAAGGGTTATAGGAGACTGACTGTT
AATTGAAATGCTTTCTACACGTGGACGCACTGATATCATATTAAAACCTGATTGTTTGTTGAACATTCACTAACTCATAC
CAAACGGTCCAAACCTATGTCTCCATTTTCTTAAATGTTGATTTCGATTCCATACCTACTTTGCATACATTATTGAATGT
GTTTCTTAAGTTGTGATTAAAATTAAATGAGCACAATATCACAGTCGAATGGTATATCGATGTAACACTTTAGGATTGAA
TCAATATGAAAAGTTATACACCGAATTTGTGAGAAACGAGTATAGCTTAGACAAAATTTGTTTTTCTTAAATTAAGCGGA
AAAATAATTAAACAGAGACCAAATTAAGCGTTCTTCTTGAACTGAAATCACTAAAGTAAAGTTAACCCGTTAGTAGAGTG
TTAACTATTTAAACAAAGAAAACTCCAAACCCAATTGAGAAACTACTCAAACATAGAAACAACACATAATGATTCAGTAG
CTACCAATATCATATTCAACTTTGTTTCGATTCCTTTAAAACAAAATATAATTAACCAAATAAAATAGGTCATAATCGAT
TCAGAAACAATTTCATATTCTTCTCTAGTTTAGTTCAGTTTCATTCTACCGGAGTTGTATACAATCTATAATTTTATCGC
TTATTACCTTAAAAGCGTCCTCAAACCAACCAAAACAAAAATAGTTGCATCAATGAATCCATCAAAGCATATAAATTCAC
ACCGTCTTAAAATGGAGTGTTGATGGATAAGTACCAACAATTTTAGACCATTCACACTGAATGAGTATGACTAACATTCA
CATTCACATTCAATTAGGAAAGTTGTACTAATGAACACACAATAAAAGTGAAAACAAATCTCTACATATTCTTGTACACC
AATCTATATTAGATGATCATTTTAAATATACACGAATATTAATTTTATAAATGAAAAATACGTGCCCATATTTTAATTAA
TTTATATATTTAGCTATCAAATATTAGGCATAATGTTGGTGAGGTTTCTGAGTATAAAAAATGACAAAGTATGAATACCA
TCTATACCTTTATTACCTATCTTTCTCGATTTTCCAACCAAACAACAACAATGGAGAACCATCTTCAACATTCCTTAACC
ATCATTCCTAAACCGGATCTAATCAAAGAAGAACAACGTTATCACGAAGATACGGTGAGCTTGCAAGCGGAGAGGATTTT
GCATGCCATGACCTTCCCCATGGTTCTCAAAACTGCTTTGGAGCTTGGCGTTATCGACATGATCACTTCTGTAGATGACG
GCGTGTGGCTCTCGCCTTCTGAGATCGCTCTTGGTCTCCC
>AT1G63140.3 | chr1:23418410-23421409 FORWARD LENGTH=3000
AATTAAAAAGTTACCGCTCTTAAAATTATCATATTACTCTTGCTCAATATTACATATAGGAGTGGAGCATGTTTCAGGAG
ATATGTTTAAAGAAATTCCAAAAGGAGATGCCATCTTCATGAAAGTAAGTAGAAAATGAAATGGTTAATGATTGACACTT
TGACAGTGGATACTACATGATTGGACTGACGAAGATTGTGTAAAGATCCTAAAAAATTATTGGAAAAGTCTTCCCGAGAA
AGGAAAAGTGATAATAGTCGAGGTGGTTACGCCCGAGGAACCAAAGATTAACGACATTTCTTCTAACATTGTGTTCGGTA
TGGACATGCTGATGTTAGCAGTAAGCTCAGGTGGTAAGGAGAGGTCTCTTTCCCAATTCGAGACTCTAGCCTCTGATTCG
GGTTTTCTTCGTTGTGAAATCATTTGTCATGCCTTCTCATATAGTGTTATCGAATTACACAAATAGGCTCGACATTTTAC
CAACAAAAATTACGATTCATCTCTCGTACAGTCGTACTTGCGGAGACTATATAGAGTGGTTGTAATGTGTAAAATAATCT
GTGTATTGTTTTTTTTATTTATGTGATTTAAACAAATAGCATGGTATTATATAAAAAACAATGTGTTGATATACCAAATT
GGTTAGGATTAAGCTTCAAAGATAATGCATTGAGATCAGTCAGTTCAGTTTTTCAAGACTAGTTGTATATGGAAACAGAA
GTAGAGTAAAATAACAGCCATCACCAATTTTTTCCACAATTCTTATCTCTTGCTTGTAAATCCGGTTTGAGACTGTACTT
AGTACTACTGATTGAGATCAATGCAAAAGATTTTCTCACAAAATAAACCGGTTAGGTAATAAGTTCTAAACCAGAACCCC
ACCGGTTTGCATATCTCATCCCTCCGTGTAGGGTTTTGCGATTTCCAGAGAGAGAGAGAGTGAGACTGAGATTGAAGTCT
CCTGAATCAGCTGAAGCCAAATCGATAAGATGCAGAGATCGATTTCATTGACGGCCAAAAGATTGTTTGTTCATTGGAAT
CTCCAGGGGATAGGTAATCCTCCAACTGTTCCTTCTTTCTTCAATCTTTGCGGTTCCGGTTGCTGGGAACGATCTTTTGC
TAGTGCTAGTGGTGATTACAGAGAGATATTGAGAAATAGGCTAAGTGATATTATTAAGGTAGATGATGCGGTTGATCTGT
TCGGTGACATGGTCAAGTCTCGTCCATTTCCTTCCATTGTTGAATTCAATAAACTGTTGAGTGCCGTTGCTAAGATGAAC
AAGTTTGAACTTGTCATCTCTCTCGGCGAGCAGATGCAAACTTTGGGAATTTCACATGATCTTTACACATACAGTATTTT
CATCAACTGCTTTTGCCGACGCTCTCAGCTCTCTCTTGCTTTAGCTGTTCTTGCCAAGATGATGAAACTCGGCTATGAGC
CCGATATTGTCACGCTTTCTTCGCTGCTCAATGGCTACTGTCACAGTAAGAGGATTTCTGATGCCGTAGCTTTGGTTGAT
CAAATGGTCGAAATGGGATATAAACCTGATACCTTTACATTCACAACTCTAATTCATGGACTTTTTCTTCACAACAAAGC
TTCAGAAGCAGTGGCTTTAGTTGATCAAATGGTTCAAAGAGGATGTCAACCAGATCTGGTTACTTATGGTACCGTAGTAA
ACGGATTATGTAAGAGAGGTGATATTGATTTGGCTTTAAATCTGCTCAACAAGATGGAAGCTGCGAGAATAAAGGCTAAT
GTTGTGATCTTCAACACAATCATCGATAGTCTCTGCAAATATAGACATGTGGAAGTTGCTGTTGACTTATTCACTGAAAT
GGAAACCAAAGGAATTAGACCTAATGTTGTCACCTACAATTCCCTCATTAATTGCCTTTGTAATTACGGAAGATGGAGTG
ATGCCTCTCGACTACTGAGTAATATGCTTGAGAAGAAAATCAACCCCAATGTTGTTACTTTCAATGCATTGATCGATGCG
TTTTTTAAAGAGGGGAAGCTTGTAGAGGCTGAAAAATTGCACGAGGAGATGATCCAAAGGTCTATAGATCCAGATACTAT
CACTTACAATTTATTGATCAATGGGTTTTGCATGCACAATCGCCTAGACGAGGCCAAGCAGATGTTTAAGTTCATGGTTA
GCAAGGACTGTCTTCCAAATATACAGACTTATAATACGCTTATAAATGGATTTTGTAAGTGTAAAAGGGTTGAGGATGGT
GTGGAACTCTTCCGCGAGATGTCTCAAAGGGGATTAGTTGGCAACACAGTCACTTACACCACTATTATCCAAGGGTTTTT
TCAAGCTGGCGACTGTGATTCTGCCCAAATGGTATTCAAACAGATGGTTTCTAATCGTGTGCCTACAGATATTATGACAT
ACAGCATTTTGTTGCATGGACTTTGTAGTTATGGGAAGCTAGATACAGCATTGGTCATATTCAAGTATCTGCAAAAGAGT
GAAATGGAACTTAATATTTTTATATATAATACTATGATTGAAGGGATGTGCAAGGCTGGCAAGGTGGGAGAAGCGTGGGA
TTTATTTTGTAGCCTCAGCATTAAGCCTGATGTTGTAACATACAATACAATGATCTCAGGATTGTGTAGTAAACGCCTAC
TACAGGAAGCAGATGACCTGTTCAGAAAAATGAAAGAAGATGGTACTCTTCCAAATAGTGGTACATATAATACGCTTATC
AGAGCAAACCTTAGAGATTGTGACAGAGCCGCATCAGCAGAACTCATCAAAGAAATGAGGAGTTCTGGGTTTGTTGGAGA
TGCTTCAACCATTAGCTTGGTGACAAATATGTTGCATGATGGGAGATTGGACAAAAGCTTTCTCAATATGCTTTCTTAAA
ACAGTTTGTCCTCGAGGTAGGAGGAGTCTGAGGTGAATCATGTTGCTTTACTCTGATATTTTTCGCAACAGAGTCCTTAT
GTTACATGGTGTGTATTTAGTTGTTATCGTGTCTGTAAGC
>AT1G63140.1 | chr1:23418549-23421548 FORWARD LENGTH=3000
AATGGTTAATGATTGACACTTTGACAGTGGATACTACATGATTGGACTGACGAAGATTGTGTAAAGATCCTAAAAAATTA
TTGGAAAAGTCTTCCCGAGAAAGGAAAAGTGATAATAGTCGAGGTGGTTACGCCCGAGGAACCAAAGATTAACGACATTT
CTTCTAACATTGTGTTCGGTATGGACATGCTGATGTTAGCAGTAAGCTCAGGTGGTAAGGAGAGGTCTCTTTCCCAATTC
GAGACTCTAGCCTCTGATTCGGGTTTTCTTCGTTGTGAAATCATTTGTCATGCCTTCTCATATAGTGTTATCGAATTACA
CAAATAGGCTCGACATTTTACCAACAAAAATTACGATTCATCTCTCGTACAGTCGTACTTGCGGAGACTATATAGAGTGG
TTGTAATGTGTAAAATAATCTGTGTATTGTTTTTTTTATTTATGTGATTTAAACAAATAGCATGGTATTATATAAAAAAC
AATGTGTTGATATACCAAATTGGTTAGGATTAAGCTTCAAAGATAATGCATTGAGATCAGTCAGTTCAGTTTTTCAAGAC
TAGTTGTATATGGAAACAGAAGTAGAGTAAAATAACAGCCATCACCAATTTTTTCCACAATTCTTATCTCTTGCTTGTAA
ATCCGGTTTGAGACTGTACTTAGTACTACTGATTGAGATCAATGCAAAAGATTTTCTCACAAAATAAACCGGTTAGGTAA
TAAGTTCTAAACCAGAACCCCACCGGTTTGCATATCTCATCCCTCCGTGTAGGGTTTTGCGATTTCCAGAGAGAGAGAGA
GTGAGACTGAGATTGAAGTCTCCTGAATCAGCTGAAGCCAAATCGATAAGATGCAGAGATCGATTTCATTGACGGCCAAA
AGATTGTTTGTTCATTGGAATCTCCAGGGGATAGGTAATCCTCCAACTGTTCCTTCTTTCTTCAATCTTTGCGGTTCCGG
TTGCTGGGAACGATCTTTTGCTAGTGCTAGTGGTGATTACAGAGAGATATTGAGAAATAGGCTAAGTGATATTATTAAGG
TAGATGATGCGGTTGATCTGTTCGGTGACATGGTCAAGTCTCGTCCATTTCCTTCCATTGTTGAATTCAATAAACTGTTG
AGTGCCGTTGCTAAGATGAACAAGTTTGAACTTGTCATCTCTCTCGGCGAGCAGATGCAAACTTTGGGAATTTCACATGA
TCTTTACACATACAGTATTTTCATCAACTGCTTTTGCCGACGCTCTCAGCTCTCTCTTGCTTTAGCTGTTCTTGCCAAGA
TGATGAAACTCGGCTATGAGCCCGATATTGTCACGCTTTCTTCGCTGCTCAATGGCTACTGTCACAGTAAGAGGATTTCT
GATGCCGTAGCTTTGGTTGATCAAATGGTCGAAATGGGATATAAACCTGATACCTTTACATTCACAACTCTAATTCATGG
ACTTTTTCTTCACAACAAAGCTTCAGAAGCAGTGGCTTTAGTTGATCAAATGGTTCAAAGAGGATGTCAACCAGATCTGG
TTACTTATGGTACCGTAGTAAACGGATTATGTAAGAGAGGTGATATTGATTTGGCTTTAAATCTGCTCAACAAGATGGAA
GCTGCGAGAATAAAGGCTAATGTTGTGATCTTCAACACAATCATCGATAGTCTCTGCAAATATAGACATGTGGAAGTTGC
TGTTGACTTATTCACTGAAATGGAAACCAAAGGAATTAGACCTAATGTTGTCACCTACAATTCCCTCATTAATTGCCTTT
GTAATTACGGAAGATGGAGTGATGCCTCTCGACTACTGAGTAATATGCTTGAGAAGAAAATCAACCCCAATGTTGTTACT
TTCAATGCATTGATCGATGCGTTTTTTAAAGAGGGGAAGCTTGTAGAGGCTGAAAAATTGCACGAGGAGATGATCCAAAG
GTCTATAGATCCAGATACTATCACTTACAATTTATTGATCAATGGGTTTTGCATGCACAATCGCCTAGACGAGGCCAAGC
AGATGTTTAAGTTCATGGTTAGCAAGGACTGTCTTCCAAATATACAGACTTATAATACGCTTATAAATGGATTTTGTAAG
TGTAAAAGGGTTGAGGATGGTGTGGAACTCTTCCGCGAGATGTCTCAAAGGGGATTAGTTGGCAACACAGTCACTTACAC
CACTATTATCCAAGGGTTTTTTCAAGCTGGCGACTGTGATTCTGCCCAAATGGTATTCAAACAGATGGTTTCTAATCGTG
TGCCTACAGATATTATGACATACAGCATTTTGTTGCATGGACTTTGTAGTTATGGGAAGCTAGATACAGCATTGGTCATA
TTCAAGTATCTGCAAAAGAGTGAAATGGAACTTAATATTTTTATATATAATACTATGATTGAAGGGATGTGCAAGGCTGG
CAAGGTGGGAGAAGCGTGGGATTTATTTTGTAGCCTCAGCATTAAGCCTGATGTTGTAACATACAATACAATGATCTCAG
GATTGTGTAGTAAACGCCTACTACAGGAAGCAGATGACCTGTTCAGAAAAATGAAAGAAGATGGTACTCTTCCAAATAGT
GGTACATATAATACGCTTATCAGAGCAAACCTTAGAGATTGTGACAGAGCCGCATCAGCAGAACTCATCAAAGAAATGAG
GAGTTCTGGGTTTGTTGGAGATGCTTCAACCATTAGCTTGGTGACAAATATGTTGCATGATGGGAGATTGGACAAAAGCT
TTCTCAATATGCTTTCTTAAAACAGTTTGTCCTCGAGGTAGGAGGAGTCTGAGGTGAATCATGTTGCTTTACTCTGATAT
TTTTCGCAACAGAGTCCTTATGTTACATGGTGTGTATTTAGTTGTTATCGTGTCTGTAAGCTTCATGAAGATGACTCTGA
TACGTTGTTTTGTGTATTTCAATGTTAGGTTAACACACACGAGCTACAGAAGAAGATTTCAGACGTGTCATCATTATGGT
TACTGTAGTAGATTTGGTTTTTAACCAAACGTATTTTATA
>AT1G63140.4 | chr1:23418876-23421875 FORWARD LENGTH=3000
GCTCGACATTTTACCAACAAAAATTACGATTCATCTCTCGTACAGTCGTACTTGCGGAGACTATATAGAGTGGTTGTAAT
GTGTAAAATAATCTGTGTATTGTTTTTTTTATTTATGTGATTTAAACAAATAGCATGGTATTATATAAAAAACAATGTGT
TGATATACCAAATTGGTTAGGATTAAGCTTCAAAGATAATGCATTGAGATCAGTCAGTTCAGTTTTTCAAGACTAGTTGT
ATATGGAAACAGAAGTAGAGTAAAATAACAGCCATCACCAATTTTTTCCACAATTCTTATCTCTTGCTTGTAAATCCGGT
TTGAGACTGTACTTAGTACTACTGATTGAGATCAATGCAAAAGATTTTCTCACAAAATAAACCGGTTAGGTAATAAGTTC
TAAACCAGAACCCCACCGGTTTGCATATCTCATCCCTCCGTGTAGGGTTTTGCGATTTCCAGAGAGAGAGAGAGTGAGAC
TGAGATTGAAGTCTCCTGAATCAGCTGAAGCCAAATCGATAAGATGCAGAGATCGATTTCATTGACGGCCAAAAGATTGT
TTGTTCATTGGAATCTCCAGGGGATAGGTAATCCTCCAACTGTTCCTTCTTTCTTCAATCTTTGCGGTTCCGGTTGCTGG
GAACGATCTTTTGCTAGTGCTAGTGGTGATTACAGAGAGATATTGAGAAATAGGCTAAGTGATATTATTAAGGTAGATGA
TGCGGTTGATCTGTTCGGTGACATGGTCAAGTCTCGTCCATTTCCTTCCATTGTTGAATTCAATAAACTGTTGAGTGCCG
TTGCTAAGATGAACAAGTTTGAACTTGTCATCTCTCTCGGCGAGCAGATGCAAACTTTGGGAATTTCACATGATCTTTAC
ACATACAGTATTTTCATCAACTGCTTTTGCCGACGCTCTCAGCTCTCTCTTGCTTTAGCTGTTCTTGCCAAGATGATGAA
ACTCGGCTATGAGCCCGATATTGTCACGCTTTCTTCGCTGCTCAATGGCTACTGTCACAGTAAGAGGATTTCTGATGCCG
TAGCTTTGGTTGATCAAATGGTCGAAATGGGATATAAACCTGATACCTTTACATTCACAACTCTAATTCATGGACTTTTT
CTTCACAACAAAGCTTCAGAAGCAGTGGCTTTAGTTGATCAAATGGTTCAAAGAGGATGTCAACCAGATCTGGTTACTTA
TGGTACCGTAGTAAACGGATTATGTAAGAGAGGTGATATTGATTTGGCTTTAAATCTGCTCAACAAGATGGAAGCTGCGA
GAATAAAGGCTAATGTTGTGATCTTCAACACAATCATCGATAGTCTCTGCAAATATAGACATGTGGAAGTTGCTGTTGAC
TTATTCACTGAAATGGAAACCAAAGGAATTAGACCTAATGTTGTCACCTACAATTCCCTCATTAATTGCCTTTGTAATTA
CGGAAGATGGAGTGATGCCTCTCGACTACTGAGTAATATGCTTGAGAAGAAAATCAACCCCAATGTTGTTACTTTCAATG
CATTGATCGATGCGTTTTTTAAAGAGGGGAAGCTTGTAGAGGCTGAAAAATTGCACGAGGAGATGATCCAAAGGTCTATA
GATCCAGATACTATCACTTACAATTTATTGATCAATGGGTTTTGCATGCACAATCGCCTAGACGAGGCCAAGCAGATGTT
TAAGTTCATGGTTAGCAAGGACTGTCTTCCAAATATACAGACTTATAATACGCTTATAAATGGATTTTGTAAGTGTAAAA
GGGTTGAGGATGGTGTGGAACTCTTCCGCGAGATGTCTCAAAGGGGATTAGTTGGCAACACAGTCACTTACACCACTATT
ATCCAAGGGTTTTTTCAAGCTGGCGACTGTGATTCTGCCCAAATGGTATTCAAACAGATGGTTTCTAATCGTGTGCCTAC
AGATATTATGACATACAGCATTTTGTTGCATGGACTTTGTAGTTATGGGAAGCTAGATACAGCATTGGTCATATTCAAGT
ATCTGCAAAAGAGTGAAATGGAACTTAATATTTTTATATATAATACTATGATTGAAGGGATGTGCAAGGCTGGCAAGGTG
GGAGAAGCGTGGGATTTATTTTGTAGCCTCAGCATTAAGCCTGATGTTGTAACATACAATACAATGATCTCAGGATTGTG
TAGTAAACGCCTACTACAGGAAGCAGATGACCTGTTCAGAAAAATGAAAGAAGATGGTACTCTTCCAAATAGTGGTACAT
ATAATACGCTTATCAGAGCAAACCTTAGAGATTGTGACAGAGCCGCATCAGCAGAACTCATCAAAGAAATGAGGAGTTCT
GGGTTTGTTGGAGATGCTTCAACCATTAGCTTGGTGACAAATATGTTGCATGATGGGAGATTGGACAAAAGCTTTCTCAA
TATGCTTTCTTAAAACAGTTTGTCCTCGAGGTAGGAGGAGTCTGAGGTGAATCATGTTGCTTTACTCTGATATTTTTCGC
AACAGAGTCCTTATGTTACATGGTGTGTATTTAGTTGTTATCGTGTCTGTAAGCTTCATGAAGATGACTCTGATACGTTG
TTTTGTGTATTTCAATGTTAGGTTAACACACACGAGCTACAGAAGAAGATTTCAGACGTGTCATCATTATGGTTACTGTA
GTAGATTTGGTTTTTAACCAAACGTATTTTATAGTTTTGGTTCAATAAATATAACTTTATTTCGTTTCTTGTTCCCAGTT
CTTTTTTCTTTTTTTTGGTCACAAGTGTGTTTATTCATAATATAAAGTCAATGTAACAGACCAAGAGTTTACACCATTTC
ACAATGTCATGCCTTACTCATATAGTGTTATCGAATTACACAAATAGGTTCAACATTTTACCTACAAAAATTACGATTCA
TCTCTCGCACTTGCGTAGACTATATAGAGTGGTTGTAATGTGTAAAATAATCTGTGTATTGTTTTTTTCATTTATGTGAT
TTAAACAAATAGCATGGTATTATATAAAAAAATGTGTTGG
>AT1G63140.2 | chr1:23418876-23421875 FORWARD LENGTH=3000
GCTCGACATTTTACCAACAAAAATTACGATTCATCTCTCGTACAGTCGTACTTGCGGAGACTATATAGAGTGGTTGTAAT
GTGTAAAATAATCTGTGTATTGTTTTTTTTATTTATGTGATTTAAACAAATAGCATGGTATTATATAAAAAACAATGTGT
TGATATACCAAATTGGTTAGGATTAAGCTTCAAAGATAATGCATTGAGATCAGTCAGTTCAGTTTTTCAAGACTAGTTGT
ATATGGAAACAGAAGTAGAGTAAAATAACAGCCATCACCAATTTTTTCCACAATTCTTATCTCTTGCTTGTAAATCCGGT
TTGAGACTGTACTTAGTACTACTGATTGAGATCAATGCAAAAGATTTTCTCACAAAATAAACCGGTTAGGTAATAAGTTC
TAAACCAGAACCCCACCGGTTTGCATATCTCATCCCTCCGTGTAGGGTTTTGCGATTTCCAGAGAGAGAGAGAGTGAGAC
TGAGATTGAAGTCTCCTGAATCAGCTGAAGCCAAATCGATAAGATGCAGAGATCGATTTCATTGACGGCCAAAAGATTGT
TTGTTCATTGGAATCTCCAGGGGATAGGTAATCCTCCAACTGTTCCTTCTTTCTTCAATCTTTGCGGTTCCGGTTGCTGG
GAACGATCTTTTGCTAGTGCTAGTGGTGATTACAGAGAGATATTGAGAAATAGGCTAAGTGATATTATTAAGGTAGATGA
TGCGGTTGATCTGTTCGGTGACATGGTCAAGTCTCGTCCATTTCCTTCCATTGTTGAATTCAATAAACTGTTGAGTGCCG
TTGCTAAGATGAACAAGTTTGAACTTGTCATCTCTCTCGGCGAGCAGATGCAAACTTTGGGAATTTCACATGATCTTTAC
ACATACAGTATTTTCATCAACTGCTTTTGCCGACGCTCTCAGCTCTCTCTTGCTTTAGCTGTTCTTGCCAAGATGATGAA
ACTCGGCTATGAGCCCGATATTGTCACGCTTTCTTCGCTGCTCAATGGCTACTGTCACAGTAAGAGGATTTCTGATGCCG
TAGCTTTGGTTGATCAAATGGTCGAAATGGGATATAAACCTGATACCTTTACATTCACAACTCTAATTCATGGACTTTTT
CTTCACAACAAAGCTTCAGAAGCAGTGGCTTTAGTTGATCAAATGGTTCAAAGAGGATGTCAACCAGATCTGGTTACTTA
TGGTACCGTAGTAAACGGATTATGTAAGAGAGGTGATATTGATTTGGCTTTAAATCTGCTCAACAAGATGGAAGCTGCGA
GAATAAAGGCTAATGTTGTGATCTTCAACACAATCATCGATAGTCTCTGCAAATATAGACATGTGGAAGTTGCTGTTGAC
TTATTCACTGAAATGGAAACCAAAGGAATTAGACCTAATGTTGTCACCTACAATTCCCTCATTAATTGCCTTTGTAATTA
CGGAAGATGGAGTGATGCCTCTCGACTACTGAGTAATATGCTTGAGAAGAAAATCAACCCCAATGTTGTTACTTTCAATG
CATTGATCGATGCGTTTTTTAAAGAGGGGAAGCTTGTAGAGGCTGAAAAATTGCACGAGGAGATGATCCAAAGGTCTATA
GATCCAGATACTATCACTTACAATTTATTGATCAATGGGTTTTGCATGCACAATCGCCTAGACGAGGCCAAGCAGATGTT
TAAGTTCATGGTTAGCAAGGACTGTCTTCCAAATATACAGACTTATAATACGCTTATAAATGGATTTTGTAAGTGTAAAA
GGGTTGAGGATGGTGTGGAACTCTTCCGCGAGATGTCTCAAAGGGGATTAGTTGGCAACACAGTCACTTACACCACTATT
ATCCAAGGGTTTTTTCAAGCTGGCGACTGTGATTCTGCCCAAATGGTATTCAAACAGATGGTTTCTAATCGTGTGCCTAC
AGATATTATGACATACAGCATTTTGTTGCATGGACTTTGTAGTTATGGGAAGCTAGATACAGCATTGGTCATATTCAAGT
ATCTGCAAAAGAGTGAAATGGAACTTAATATTTTTATATATAATACTATGATTGAAGGGATGTGCAAGGCTGGCAAGGTG
GGAGAAGCGTGGGATTTATTTTGTAGCCTCAGCATTAAGCCTGATGTTGTAACATACAATACAATGATCTCAGGATTGTG
TAGTAAACGCCTACTACAGGAAGCAGATGACCTGTTCAGAAAAATGAAAGAAGATGGTACTCTTCCAAATAGTGGTACAT
ATAATACGCTTATCAGAGCAAACCTTAGAGATTGTGACAGAGCCGCATCAGCAGAACTCATCAAAGAAATGAGGAGTTCT
GGGTTTGTTGGAGATGCTTCAACCATTAGCTTGGTGACAAATATGTTGCATGATGGGAGATTGGACAAAAGCTTTCTCAA
TATGCTTTCTTAAAACAGTTTGTCCTCGAGGTAGGAGGAGTCTGAGGTGAATCATGTTGCTTTACTCTGATATTTTTCGC
AACAGAGTCCTTATGTTACATGGTGTGTATTTAGTTGTTATCGTGTCTGTAAGCTTCATGAAGATGACTCTGATACGTTG
TTTTGTGTATTTCAATGTTAGGTTAACACACACGAGCTACAGAAGAAGATTTCAGACGTGTCATCATTATGGTTACTGTA
GTAGATTTGGTTTTTAACCAAACGTATTTTATAGTTTTGGTTCAATAAATATAACTTTATTTCGTTTCTTGTTCCCAGTT
CTTTTTTCTTTTTTTTGGTCACAAGTGTGTTTATTCATAATATAAAGTCAATGTAACAGACCAAGAGTTTACACCATTTC
ACAATGTCATGCCTTACTCATATAGTGTTATCGAATTACACAAATAGGTTCAACATTTTACCTACAAAAATTACGATTCA
TCTCTCGCACTTGCGTAGACTATATAGAGTGGTTGTAATGTGTAAAATAATCTGTGTATTGTTTTTTTCATTTATGTGAT
TTAAACAAATAGCATGGTATTATATAAAAAAATGTGTTGG
>AT1G63150.2 | chr1:23421289-23424288 FORWARD LENGTH=3000
AACAGTTTGTCCTCGAGGTAGGAGGAGTCTGAGGTGAATCATGTTGCTTTACTCTGATATTTTTCGCAACAGAGTCCTTA
TGTTACATGGTGTGTATTTAGTTGTTATCGTGTCTGTAAGCTTCATGAAGATGACTCTGATACGTTGTTTTGTGTATTTC
AATGTTAGGTTAACACACACGAGCTACAGAAGAAGATTTCAGACGTGTCATCATTATGGTTACTGTAGTAGATTTGGTTT
TTAACCAAACGTATTTTATAGTTTTGGTTCAATAAATATAACTTTATTTCGTTTCTTGTTCCCAGTTCTTTTTTCTTTTT
TTTGGTCACAAGTGTGTTTATTCATAATATAAAGTCAATGTAACAGACCAAGAGTTTACACCATTTCACAATGTCATGCC
TTACTCATATAGTGTTATCGAATTACACAAATAGGTTCAACATTTTACCTACAAAAATTACGATTCATCTCTCGCACTTG
CGTAGACTATATAGAGTGGTTGTAATGTGTAAAATAATCTGTGTATTGTTTTTTTCATTTATGTGATTTAAACAAATAGC
ATGGTATTATATAAAAAAATGTGTTGGTATACCAAACTGGTTAGGATTAAGCTTAATATTCAGAAACATTCACAAGCAAT
TCAAATCTAGAAAACAGAGCAATACAGCATGGAAGTTCCAACATCTATCCGAATTCTCAAACAACGAGATTTAACCAACT
TGGTTTAAACATAGACCGGCCACCAGTTCATCACTAGAGATGAGTGGAAGTTACCTAACTTAAGGTGCTTTCGCTGTTTC
ACGAACAATGGATAACTTAGCCAGAAGACCACATAGCTGAAGATAAGATCCAACTCCATCACAGATTCTCATATGCGCAA
ATCCAGTTTCCTGAAGAAAAGCATTGGTGTTAGACGAAAGTTTGGATGTTTTGAGCTGTCAAGGAGAATCAGATGTATAC
CTTCATGAACTCAAGTTTCAGATACTCAGCCATATCGTAATTCTTTATTATACGGAAAAGCGTTGTGATAATGTCGGTTG
GAGAGTAGCCCAAATCATAGAGCTGCTTTAAGCCGTCACAGGCGATGTCAAACTTACTTTCCAACACATTGCGAACAATG
TTCTTGACATGAAGCGGGTGAGGCTGGTCACAGACCTAAGTGAAGAGATCTTTGATTGATGATATGAAACCAATGTGTTT
TATAAGCCAAAGTGAATTAAGGTTTTGTTTCAAACCTTGAAGACGTTTTCTTGGTTGACAAACGAAAACCCGCTGAATGT
GGCTTGCAAGTTGTTCAGAGCTTGCCTCATGTCACCATCAGCTGTAAAGATTATCGCCTCAAGGCCTTCAGGCACATACG
GAACCTTGAGAGATTGAAAACATAAGCAATTAGAAAATTTTCAAAATTGCAGTAAGTAAACATGTCGAATGAAAGAAAAG
TGGCAAATCCGTACTTTCTCTGCTGCAACCACCACCAAGAGACGGCCTAGTATCTGCTGATCAGATAATCTAGAGAATCG
AACTAAGGCACATCTACTCTGAATGGGCTCAATAATCTTGGCTGATGTATTACAAGCAAGTGCAAACCGCGTAGAGTTCG
AATAGATTTCAATCGTTCTCCTCAATGCTTGTTGTGCTCCAGATGTCATACTAGTTTTTTAGAAACCGAAAACAGAAAGT
CAGAAAAAAAAACACTTAACTGGAACAATTCAACTTGAGAAGGAATACTCAAGTAAAAGTCACTAACCTGTCAGCTTCAT
CTAGGATAACAACCTTATGACGCCCTGGAGGAAGTGTTACTTTCTTCTGCGCAAACATCTTAATTTTGTTCCTTACAACA
TCAATACCCCTACAAACATAACAGAACATTGAAGATGTCTAACCAAACAACGATTGAAGATAGAACAACATCCCATAGGT
AAAAGATTGGCATCACATACCTATCATCAGATGCATTCAACTCCAGAACAGCCTCCTTGTAATTCGTGCCAAGGAGCTCA
TGAGCAAGAGCCAAAATGCTTGTGGTTTTACCTGTTCCAGGAGGACCCTAAGGATATACAACCAAACAACACAAAATCAT
ATATCAAATCTCCACAAGTAATACTAAACACAGAGATTTTCTAAAAATCAAACCTTCATTAACTTTGGCAGACAATAGAA
ATTGATTAAAAACCCTCAAAATCTAAGCTTTATCATGAAATCTACACAGTAAACAAACCCAAAATGCCCTAATTGATCAA
GTTTTCATCAAACCTAAAACTTTTTAGCAAATTCGAGGAGGGTTTAAATCAAAGAGTGTCAACAGAAGAGTAAAATCTTA
CGGAAAGGATAAGATTAGGCATGTTGCCGTCGCGAGCAATGACTTGAAGTCTGGAGACGGCGTCTTCGTTTCCAACGATA
TCGACTACTTTGCTCGGCCTGTATTTCTCCACCCATGGTTCATTGTATCCGTCACCGGTAGAGGTTGATGAAGAAGACGC
CATTATCAGTCGGAAGAGAAGGAATCTCCGACCGGTGAGATTTGGAGGGTTTTCTGGTTTGGAGGGAAAATTGCTGGAGG
ATCCGATTAAGGGTTTTACTTTTATACAATCATTTCATTAAAGGGCCTATAAAAAGAAAACATCCGAATTCTGTACCCAA
AGTATATTAATTTCACTATATAGCCCCGCCTTTTAAAACTCGTTGTTACATTTATGCCCAGTTCGGTTCGATAAATTTAA
AATTGGTCTATTTTATTATAAATAGATGGGAAAAAAAACCAAAACAAACCTCAATTAATTTTTATTTGGACGTTTAATAC
TCAATTGTTTTTGGTTGGAAAGTAAATACACGAAATAATAAAATCATACAATTTAATACACAAATAATTAATTGTTGTTA
TTTTCATACTCACGATCTCACAACAAAAATAAAATTCCAATTTTACTCTTACCATCTCAATTAACTATTATTTTTTGATA
ATATAATATTAATTATATAATTTTAAATAAAAATTAATTT
>AT1G63150.1 | chr1:23421289-23424288 FORWARD LENGTH=3000
AACAGTTTGTCCTCGAGGTAGGAGGAGTCTGAGGTGAATCATGTTGCTTTACTCTGATATTTTTCGCAACAGAGTCCTTA
TGTTACATGGTGTGTATTTAGTTGTTATCGTGTCTGTAAGCTTCATGAAGATGACTCTGATACGTTGTTTTGTGTATTTC
AATGTTAGGTTAACACACACGAGCTACAGAAGAAGATTTCAGACGTGTCATCATTATGGTTACTGTAGTAGATTTGGTTT
TTAACCAAACGTATTTTATAGTTTTGGTTCAATAAATATAACTTTATTTCGTTTCTTGTTCCCAGTTCTTTTTTCTTTTT
TTTGGTCACAAGTGTGTTTATTCATAATATAAAGTCAATGTAACAGACCAAGAGTTTACACCATTTCACAATGTCATGCC
TTACTCATATAGTGTTATCGAATTACACAAATAGGTTCAACATTTTACCTACAAAAATTACGATTCATCTCTCGCACTTG
CGTAGACTATATAGAGTGGTTGTAATGTGTAAAATAATCTGTGTATTGTTTTTTTCATTTATGTGATTTAAACAAATAGC
ATGGTATTATATAAAAAAATGTGTTGGTATACCAAACTGGTTAGGATTAAGCTTAATATTCAGAAACATTCACAAGCAAT
TCAAATCTAGAAAACAGAGCAATACAGCATGGAAGTTCCAACATCTATCCGAATTCTCAAACAACGAGATTTAACCAACT
TGGTTTAAACATAGACCGGCCACCAGTTCATCACTAGAGATGAGTGGAAGTTACCTAACTTAAGGTGCTTTCGCTGTTTC
ACGAACAATGGATAACTTAGCCAGAAGACCACATAGCTGAAGATAAGATCCAACTCCATCACAGATTCTCATATGCGCAA
ATCCAGTTTCCTGAAGAAAAGCATTGGTGTTAGACGAAAGTTTGGATGTTTTGAGCTGTCAAGGAGAATCAGATGTATAC
CTTCATGAACTCAAGTTTCAGATACTCAGCCATATCGTAATTCTTTATTATACGGAAAAGCGTTGTGATAATGTCGGTTG
GAGAGTAGCCCAAATCATAGAGCTGCTTTAAGCCGTCACAGGCGATGTCAAACTTACTTTCCAACACATTGCGAACAATG
TTCTTGACATGAAGCGGGTGAGGCTGGTCACAGACCTAAGTGAAGAGATCTTTGATTGATGATATGAAACCAATGTGTTT
TATAAGCCAAAGTGAATTAAGGTTTTGTTTCAAACCTTGAAGACGTTTTCTTGGTTGACAAACGAAAACCCGCTGAATGT
GGCTTGCAAGTTGTTCAGAGCTTGCCTCATGTCACCATCAGCTGTAAAGATTATCGCCTCAAGGCCTTCAGGCACATACG
GAACCTTGAGAGATTGAAAACATAAGCAATTAGAAAATTTTCAAAATTGCAGTAAGTAAACATGTCGAATGAAAGAAAAG
TGGCAAATCCGTACTTTCTCTGCTGCAACCACCACCAAGAGACGGCCTAGTATCTGCTGATCAGATAATCTAGAGAATCG
AACTAAGGCACATCTACTCTGAATGGGCTCAATAATCTTGGCTGATGTATTACAAGCAAGTGCAAACCGCGTAGAGTTCG
AATAGATTTCAATCGTTCTCCTCAATGCTTGTTGTGCTCCAGATGTCATACTAGTTTTTTAGAAACCGAAAACAGAAAGT
CAGAAAAAAAAACACTTAACTGGAACAATTCAACTTGAGAAGGAATACTCAAGTAAAAGTCACTAACCTGTCAGCTTCAT
CTAGGATAACAACCTTATGACGCCCTGGAGGAAGTGTTACTTTCTTCTGCGCAAACATCTTAATTTTGTTCCTTACAACA
TCAATACCCCTACAAACATAACAGAACATTGAAGATGTCTAACCAAACAACGATTGAAGATAGAACAACATCCCATAGGT
AAAAGATTGGCATCACATACCTATCATCAGATGCATTCAACTCCAGAACAGCCTCCTTGTAATTCGTGCCAAGGAGCTCA
TGAGCAAGAGCCAAAATGCTTGTGGTTTTACCTGTTCCAGGAGGACCCTAAGGATATACAACCAAACAACACAAAATCAT
ATATCAAATCTCCACAAGTAATACTAAACACAGAGATTTTCTAAAAATCAAACCTTCATTAACTTTGGCAGACAATAGAA
ATTGATTAAAAACCCTCAAAATCTAAGCTTTATCATGAAATCTACACAGTAAACAAACCCAAAATGCCCTAATTGATCAA
GTTTTCATCAAACCTAAAACTTTTTAGCAAATTCGAGGAGGGTTTAAATCAAAGAGTGTCAACAGAAGAGTAAAATCTTA
CGGAAAGGATAAGATTAGGCATGTTGCCGTCGCGAGCAATGACTTGAAGTCTGGAGACGGCGTCTTCGTTTCCAACGATA
TCGACTACTTTGCTCGGCCTGTATTTCTCCACCCATGGTTCATTGTATCCGTCACCGGTAGAGGTTGATGAAGAAGACGC
CATTATCAGTCGGAAGAGAAGGAATCTCCGACCGGTGAGATTTGGAGGGTTTTCTGGTTTGGAGGGAAAATTGCTGGAGG
ATCCGATTAAGGGTTTTACTTTTATACAATCATTTCATTAAAGGGCCTATAAAAAGAAAACATCCGAATTCTGTACCCAA
AGTATATTAATTTCACTATATAGCCCCGCCTTTTAAAACTCGTTGTTACATTTATGCCCAGTTCGGTTCGATAAATTTAA
AATTGGTCTATTTTATTATAAATAGATGGGAAAAAAAACCAAAACAAACCTCAATTAATTTTTATTTGGACGTTTAATAC
TCAATTGTTTTTGGTTGGAAAGTAAATACACGAAATAATAAAATCATACAATTTAATACACAAATAATTAATTGTTGTTA
TTTTCATACTCACGATCTCACAACAAAAATAAAATTCCAATTTTACTCTTACCATCTCAATTAACTATTATTTTTTGATA
ATATAATATTAATTATATAATTTTAAATAAAAATTAATTT
>AT1G63160.1 | chr1:23419068-23422067 REVERSE LENGTH=3000
GTTAGGTAACTTCCACTCATCTCTAGTGATGAACTGGTGGCCGGTCTATGTTTAAACCAAGTTGGTTAAATCTCGTTGTT
TGAGAATTCGGATAGATGTTGGAACTTCCATGCTGTATTGCTCTGTTTTCTAGATTTGAATTGCTTGTGAATGTTTCTGA
ATATTAAGCTTAATCCTAACCAGTTTGGTATACCAACACATTTTTTTATATAATACCATGCTATTTGTTTAAATCACATA
AATGAAAAAAACAATACACAGATTATTTTACACATTACAACCACTCTATATAGTCTACGCAAGTGCGAGAGATGAATCGT
AATTTTTGTAGGTAAAATGTTGAACCTATTTGTGTAATTCGATAACACTATATGAGTAAGGCATGACATTGTGAAATGGT
GTAAACTCTTGGTCTGTTACATTGACTTTATATTATGAATAAACACACTTGTGACCAAAAAAAAGAAAAAAGAACTGGGA
ACAAGAAACGAAATAAAGTTATATTTATTGAACCAAAACTATAAAATACGTTTGGTTAAAAACCAAATCTACTACAGTAA
CCATAATGATGACACGTCTGAAATCTTCTTCTGTAGCTCGTGTGTGTTAACCTAACATTGAAATACACAAAACAACGTAT
CAGAGTCATCTTCATGAAGCTTACAGACACGATAACAACTAAATACACACCATGTAACATAAGGACTCTGTTGCGAAAAA
TATCAGAGTAAAGCAACATGATTCACCTCAGACTCCTCCTACCTCGAGGACAAACTGTTTTAAGAAAGCATATTGAGAAA
GCTTTTGTCCAATCTCCCATCATGCAACATATTTGTCACCAAGCTAATGGTTGAAGCATCTCCAACAAACCCAGAACTCC
TCATTTCTTTGATGAGTTCTGCTGATGCGGCTCTGTCACAATCTCTAAGGTTTGCTCTGATAAGCGTATTATATGTACCA
CTATTTGGAAGAGTACCATCTTCTTTCATTTTTCTGAACAGGTCATCTGCTTCCTGTAGTAGGCGTTTACTACACAATCC
TGAGATCATTGTATTGTATGTTACAACATCAGGCTTAATGCTGAGGCTACAAAATAAATCCCACGCTTCTCCCACCTTGC
CAGCCTTGCACATCCCTTCAATCATAGTATTATATATAAAAATATTAAGTTCCATTTCACTCTTTTGCAGATACTTGAAT
ATGACCAATGCTGTATCTAGCTTCCCATAACTACAAAGTCCATGCAACAAAATGCTGTATGTCATAATATCTGTAGGCAC
ACGATTAGAAACCATCTGTTTGAATACCATTTGGGCAGAATCACAGTCGCCAGCTTGAAAAAACCCTTGGATAATAGTGG
TGTAAGTGACTGTGTTGCCAACTAATCCCCTTTGAGACATCTCGCGGAAGAGTTCCACACCATCCTCAACCCTTTTACAC
TTACAAAATCCATTTATAAGCGTATTATAAGTCTGTATATTTGGAAGACAGTCCTTGCTAACCATGAACTTAAACATCTG
CTTGGCCTCGTCTAGGCGATTGTGCATGCAAAACCCATTGATCAATAAATTGTAAGTGATAGTATCTGGATCTATAGACC
TTTGGATCATCTCCTCGTGCAATTTTTCAGCCTCTACAAGCTTCCCCTCTTTAAAAAACGCATCGATCAATGCATTGAAA
GTAACAACATTGGGGTTGATTTTCTTCTCAAGCATATTACTCAGTAGTCGAGAGGCATCACTCCATCTTCCGTAATTACA
AAGGCAATTAATGAGGGAATTGTAGGTGACAACATTAGGTCTAATTCCTTTGGTTTCCATTTCAGTGAATAAGTCAACAG
CAACTTCCACATGTCTATATTTGCAGAGACTATCGATGATTGTGTTGAAGATCACAACATTAGCCTTTATTCTCGCAGCT
TCCATCTTGTTGAGCAGATTTAAAGCCAAATCAATATCACCTCTCTTACATAATCCGTTTACTACGGTACCATAAGTAAC
CAGATCTGGTTGACATCCTCTTTGAACCATTTGATCAACTAAAGCCACTGCTTCTGAAGCTTTGTTGTGAAGAAAAAGTC
CATGAATTAGAGTTGTGAATGTAAAGGTATCAGGTTTATATCCCATTTCGACCATTTGATCAACCAAAGCTACGGCATCA
GAAATCCTCTTACTGTGACAGTAGCCATTGAGCAGCGAAGAAAGCGTGACAATATCGGGCTCATAGCCGAGTTTCATCAT
CTTGGCAAGAACAGCTAAAGCAAGAGAGAGCTGAGAGCGTCGGCAAAAGCAGTTGATGAAAATACTGTATGTGTAAAGAT
CATGTGAAATTCCCAAAGTTTGCATCTGCTCGCCGAGAGAGATGACAAGTTCAAACTTGTTCATCTTAGCAACGGCACTC
AACAGTTTATTGAATTCAACAATGGAAGGAAATGGACGAGACTTGACCATGTCACCGAACAGATCAACCGCATCATCTAC
CTTAATAATATCACTTAGCCTATTTCTCAATATCTCTCTGTAATCACCACTAGCACTAGCAAAAGATCGTTCCCAGCAAC
CGGAACCGCAAAGATTGAAGAAAGAAGGAACAGTTGGAGGATTACCTATCCCCTGGAGATTCCAATGAACAAACAATCTT
TTGGCCGTCAATGAAATCGATCTCTGCATCTTATCGATTTGGCTTCAGCTGATTCAGGAGACTTCAATCTCAGTCTCACT
CTCTCTCTCTCTGGAAATCGCAAAACCCTACACGGAGGGATGAGATATGCAAACCGGTGGGGTTCTGGTTTAGAACTTAT
TACCTAACCGGTTTATTTTGTGAGAAAATCTTTTGCATTGATCTCAATCAGTAGTACTAAGTACAGTCTCAAACCGGATT
TACAAGCAAGAGATAAGAATTGTGGAAAAAATTGGTGATGGCTGTTATTTTACTCTACTTCTGTTTCCATATACAACTAG
TCTTGAAAAACTGAACTGACTGATCTCAATGCATTATCTT
>AT1G63170.1 | chr1:23427074-23430073 FORWARD LENGTH=3000
AAGACTAGAACAGTAAGAAGAGGAAACTTGCAAATATGCGAATATCTGTATCATTTAGCAGCTGAGGAACCCATGAGAAA
AAGGGTTCGAGATTTGATCAATTTGTTGTTTACATTGCTTGTTATATGTTTACACATTTTAGTTGCTTTTTTCTTTGGAG
TCTGTATGTTCTGTTGTTGTCGACTCTTGTTAACATGTTTTGGTACTTACTTGCTCAACAAGTTAACAACATCTTGTATC
TCCTCATCTTCTCTTTTTCAATCCTGAATTGAGAATGCTTCTGCAGTGAACTATAAATGATTCGTTGATTATAACGATTA
GTTAGTATTACGCAATGTAGATAAACTTTATACTTTATTAACCGAAAGATGACGAGTTCAATACAACTTTTTTTGAAGAG
AGAAATCAAATAGATGCAGGAAAATAAAACGACATCTATATCTTTTTTTTTCTTTATATTGAGTGGTGAAACAAAACAAA
ATCAATCAAGGCTTCTTCTGGAAACCCCATGGATTCTTATTTGCCCAGTTCCATTGATCTCTGCACATCTCATCAACTCC
ATATTTTGCCCTAATAAAGAAAAACAAAAAATTAGTCTTTTGTGTTTTGAAAAGTATTCAAAGTATGGTTCATTACTTAC
TTCCAGCCAAGTTCCTTCTCAGCTTTCTGAGTTGAAGCATAAACAGCTGTTGCATCTCCAGCTCTTCTTGGACATAGCTT
GATAGGTATTTTCTGCAGAAACAAATATTTTATAGCATCCAGAGACCAAATCTTCGGTCTTATTCACACAAATTTCATTG
CATAATTGCGGAAATAAGAGAAAATCTTACCTTGCCAGAAGCTTTTTCAAAAGAAGAAACCATTTCTAAGACAGAAGTTC
CTTGACCAGTGCCAAGATTATAAGCAGTACAGCCTAAGATTAAGATGACACACACAAAACATTATTAAAATTCTAATCAT
TGGTTGACTCCATCAAAACAAAAACAAACAGTTAAAAGTCATATAAAGAGTTTACCAATCTTTGAGTCTGAAAACAATTT
GTTTAACGCAGCCACATGGCCATCTGCTAAATCCATTACATGGATGTAGTCTCTAACCTGCAAGTGTCAAATGCACCTTA
GTTTATCAATCTATCATCAGAAGTCCAAACAGAATTTTCGAAGAAAGAAACGGTATTATCGATGTTATACCGCGCTACCA
TCCATGGTAGGATAATCATGTCCAAATACATTGAGTTCAGGTAATCTTCCAACCGCCACTTGTTGGATATAAGGCATGAG
ATTATTCGGTATGCCCTTTGGATCTTCTCCAATTCTTCCACTCTCGTGAGCTCCAACCGGATTGAAGTACCTCAGAAGAA
TTATCTTCCATTCTGGTTCCGCAGCGTGAATGTCTCTAGCTATCTCTTCAAGAAACAGCTACACAAATAGTTCAAATGTT
TTCAAGATCACAGTCTTAAATAATATAACCTTCAAGATTATGAACACAAAACAGAACAAAAGAGATTCGAGGTGTGAAAT
ACCTTAGTACGACCATAAGGATTCATAGCCTGTAACTCAAAGTCTTCCACACATGGGACTATTTCAGGTTGACCATAAAC
TGTTGCAGACGACGAAAACACCATCTGCATATAAAGTCAAGAGTCAGAACAGTTTGGTAACTAAACTAGAACAAGTAACA
CATATTCAAAAGTGAAGGATTTTGATCTTAAACCATTTTGCAGTTGTATTTTGCCATGGTCTCATATAGATTGATAGTTC
CAACTAAGTTATTATCAAAGTAACGACGAGGGTTTCCAACACTTTCTCCCACAGCTTTAAGACCAGCAAAGTGAATCACA
GCATCAAATCTGTTTCTCCACACAAAGAATCATAATATCAAAACCAACTCACCTGAATAAAAAATTGCATAATCTCTGTT
TCAAATATTTTCACATTACCTCTGATTGGAAAAGAGTTTCTCAATATCTCCTTTGTTTCTTAGATCACCCTGCAATTAAT
CAAAACAATCAAAATCTAACAAGCCAAAAGAATCTATACATAAAAATACAATCCTGATTACTCTAAAAGTAGCCATATGA
ATATAAAAATCGAAGCTTTTTTGTGGTACTAACCAGATTGAATTCAAGCTTGGTAGAGAGATCAGGACCAACAAGTTCCC
TAACCCTATGAACAGCTTCAACGACAGAGTTATCAAGATTATCAATGATCGTAACCTTAAAACCCTGATTCAAAAGCTGA
ACAACAGTATGTGTTCCAATGAATCCAGCACCACCAGTCACCAAAATGTTCTGTTCCACAGAAGAACCCATTTTTCGAAC
AAACCCACTTCCCAAAATCGAAGCTTTCTTCACTATTTAAGAAAGAGAGAGAGAATAAAGTTTGAGTCTTTCTTTATTCT
GGGAGTTATTTGATCGGTTGCTTTCTTGTGAGTAGATAAGAACGACGCCGCAAAAGTGAAATTAAGGAAAAAGGTAGAGA
AAGAGAAAGCTTTTTTGCTTTTGATTGGTTTCTTGAATTCGTGAGGGTTTATATAACTAACTTGTTATAACAAACTTTAT
ACACCTTTTTGACCAAATAAAAAAGATCTTGTTGGAACAAAAGAGAGATGACTCATTTGCTATTTTTGGGTTTATGGATA
ACGAGTTATGACCAAATCCACAAGGATTAGAGGGAAAAGTGGGATATTTAAAGTTTGTTTATTGTTTTTTCTTAGTGTGT
AATTCGATTTAGTTTCCTAATTTTTTAATAGATAATTAAGGATTTAGATAGTTTTTTTTGACAACAAGGATTTAAAGAGT
CTAAAACCAAATATTATGAGGTGTTGAGTTGTCATTTGTAAAGTTACAATAATAGTCAACAAGGATTTAATGGATTTTTT
TGGTATTTTTTAAAATTTGATCATTTAGAAAATATTATATATACATTTTTAATTTTTTTTAATATTATAGTTTTTTTGGT
GTTTTTGTAAATGTGTCCAGATGTACAGGAAACATAACTT
>AT1G63180.1 | chr1:23424559-23427558 REVERSE LENGTH=3000
TTGATTTTGTTTTGTTTCACCACTCAATATAAAGAAAAAAAAAGATATAGATGTCGTTTTATTTTCCTGCATCTATTTGA
TTTCTCTCTTCAAAAAAAGTTGTATTGAACTCGTCATCTTTCGGTTAATAAAGTATAAAGTTTATCTACATTGCGTAATA
CTAACTAATCGTTATAATCAACGAATCATTTATAGTTCACTGCAGAAGCATTCTCAATTCAGGATTGAAAAAGAGAAGAT
GAGGAGATACAAGATGTTGTTAACTTGTTGAGCAAGTAAGTACCAAAACATGTTAACAAGAGTCGACAACAACAGAACAT
ACAGACTCCAAAGAAAAAAGCAACTAAAATGTGTAAACATATAACAAGCAATGTAAACAACAAATTGATCAAATCTCGAA
CCCTTTTTCTCATGGGTTCCTCAGCTGCTAAATGATACAGATATTCGCATATTTGCAAGTTTCCTCTTCTTACTGTTCTA
GTCTTCTAGACTTCCTCGCCTTCTTCGTAGTTGCTACTCTTGAGGATGTTGTATTTGCAGAGGGGACAAGTAGCATTTAT
GTAAAGCCATTTATCCACACAACCGCAATGGAAATGGTGGCCACAAGGAAGTTCTCTTAGCTCTGTCTCGTCTTCATAAG
CGGAAAGACAAATGCAGCATTCCTGTAGATTGACAGAAGCAAATCTGGTTTTGATCATCAAAATCCAAACAGAGTCTAGC
CACAGAGGTTTACAGGTTTTTTGTGTTACTTACTGCATCCTCATGAGGAAGAGCATGTTCAACGGGTGAATCTGTACCAC
ATTCAGTCATCACTCCTCCAGAATCTCCTTGTCCTTGTTCTTCATCAACAGTGTGTTTCATAGTATCACCAACCTTTCGG
AATTTGAATTTAGTAAGTTGGTCAATGTCTTCTTTCGAAGCTCCTTCCTACATTTTGCAACAGATTTTCATTGGAACAAA
TCCAACTTTCTTGGAGGTAACAAAAGAAACAGGTAATTTGAAGCTACCTGTTCTGCTACGGCGTATAGAACTGCAATGAT
GCAAGGCAAGCAGCAGCAAACAGCAATGCCGATAACACAAGCCAATGCAACGCAGAAAACAACAAAGAACACATCGAAAC
CAAGAAAGACTATACACAACCTATAAAAACAAAGACATCCAAACAAATTTAAGAACTTAAACACTTTAAACATTCAAGAA
TCTAAGAGATATAAGAGAAATTAACAACAAACCAATAAAGCTGTGGGGATCCTTGTGCTAACTCTTGACCACCAGAAGAT
ACCCAATAAAATCCAATAACCCACCATATAAATGAGATCATCGTATTTGCAGATTCTAGATGCTTAGCAAAACTGGTTAC
AGAAAACACTGCTTTAGCCAAAATTCACATCACATATAAGACAATATCTGTTTCACAATCACTGAAGCTTAAAACAAATG
TACCTATTGTTTTCATTCTCTAATTGACCTAGCTCCAAGTAACGTTCATCTGAGTTTCTACTCAAACCCAAACCTTCTTC
TTCATCCATAGAAGAAGAAGAAGAAGAAGAAGAAGAGCTAGATCTTGGACTCAAATCTCTTCTTCTTCTACTATTCCTCC
TACGATACTCAACACAAACACAAACCATATGCATCATACATTGCAACCCATACCCAATAATCCAAACCCTAAGAGGCATA
TTCGGATTCTCATCGCTGCTAAGTACCAAAACAGCTGTAGCAACAACGACAAAAGCAAGATTCCAAACGAAATCCAAAAC
CACTACAGGTTTCGAATAAGCCCAATCGCTTTGTCTCTCTTCAAGCTGCTCAGCCGCAGCTTCACGAACAAGCATCGATG
GCTCTCTCATCATCATTCTCCCGCTACTTGCATGTCTTAGTAACCTCGCCGCTTCTCTTAACCCTTGTCTTCTCACCGAT
CTCCTTCCTCCTCCTCCGTCGGTTAAAATCAAAGGCGTTGCTTCCGTCGTCGTCTCTCTTGACATTTTGCTTTCTCTTTT
CAAAGTTTCTTCCTTTCTTCGAAATTTCAAAAATTGATATCGAATTGATGAAATTGGTGAAGCTTTACGCCATTAAATTG
GGGCAATTTCAATCTCAGAGACAATTTCGGATTTGTTAGGGTTTCGATTCGAACAGAGAGAGAGAGAGACAGAAAGAGAA
AGAAGATGATGAGTCGGACAAATCGGGAAACGTGATGTTTGAAAAATGAATATAAAAAATCAAAATTGTAATGAATTTAA
TGTCTCCTCAAATGACAACCAGAGAAATTAGGGGACATATATGTAATATTCAGTTTTTTCAGTGGCTATATGGTAAACTT
ACACTAACTTGATTCAAATTAAGGGTGGGTAAGAAACTGAACCAAACCATATTAAACCGAAATTTATTCTTTTGTCCAAC
TGAGTAAAAAATTAACAAAAATTCGAAAAATTTTAAGCATAATTTTTAATCGAAAACCGGAATAAATCTAAATTAAACTC
AAATCCAAATTGAAAATTTTTAATCGAAAAAATTATAGTTTATACGACATCTATTTAGGGAACAAACCCAAAAAAAAACT
CAACTAATTTTTATTTGGACGTTTAATACCCAATTGTTTTTGGTTGGAAGGTAAATACACGAAGTAATAAAACCGTGCAA
TTTAATACACAAACAAGTAATTGTTGTTATTTTCATACTCACGATCTCACAACAAAAATAAAATTCCAATTTTACCCTTA
CCATCTCAATTAATTATTAATTTTTTTATAATATAATATTAAATTTTATAATTTTGAATAAAAAATAATTTTATTAACAT
TTTAGTTTATGGTCTCTAATTTTTATTATTATTATATTATTCTAAAATTTAACATAAAAATTATAGAAAATTAAAAATAT
TTTAAAATGGCCGGTAAATATTCTTCGTAGTGAGAAACTCTCTTTTCGATTGTATATCCTTCAAGAATCAAACTATTTTC
GACAAAATCTCAACCCGAATCTCATCGTATTTCTCAAGAT
>AT1G63180.2 | chr1:23424868-23427867 REVERSE LENGTH=3000
AATTTGTGTGAATAAGACCGAAGATTTGGTCTCTGGATGCTATAAAATATTTGTTTCTGCAGAAAATACCTATCAAGCTA
TGTCCAAGAAGAGCTGGAGATGCAACAGCTGTTTATGCTTCAACTCAGAAAGCTGAGAAGGAACTTGGCTGGAAGTAAGT
AATGAACCATACTTTGAATACTTTTCAAAACACAAAAGACTAATTTTTTGTTTTTCTTTATTAGGGCAAAATATGGAGTT
GATGAGATGTGCAGAGATCAATGGAACTGGGCAAATAAGAATCCATGGGGTTTCCAGAAGAAGCCTTGATTGATTTTGTT
TTGTTTCACCACTCAATATAAAGAAAAAAAAAGATATAGATGTCGTTTTATTTTCCTGCATCTATTTGATTTCTCTCTTC
AAAAAAAGTTGTATTGAACTCGTCATCTTTCGGTTAATAAAGTATAAAGTTTATCTACATTGCGTAATACTAACTAATCG
TTATAATCAACGAATCATTTATAGTTCACTGCAGAAGCATTCTCAATTCAGGATTGAAAAAGAGAAGATGAGGAGATACA
AGATGTTGTTAACTTGTTGAGCAAGTAAGTACCAAAACATGTTAACAAGAGTCGACAACAACAGAACATACAGACTCCAA
AGAAAAAAGCAACTAAAATGTGTAAACATATAACAAGCAATGTAAACAACAAATTGATCAAATCTCGAACCCTTTTTCTC
ATGGGTTCCTCAGCTGCTAAATGATACAGATATTCGCATATTTGCAAGTTTCCTCTTCTTACTGTTCTAGTCTTCTAGAC
TTCCTCGCCTTCTTCGTAGTTGCTACTCTTGAGGATGTTGTATTTGCAGAGGGGACAAGTAGCATTTATGTAAAGCCATT
TATCCACACAACCGCAATGGAAATGGTGGCCACAAGGAAGTTCTCTTAGCTCTGTCTCGTCTTCATAAGCGGAAAGACAA
ATGCAGCATTCCTGTAGATTGACAGAAGCAAATCTGGTTTTGATCATCAAAATCCAAACAGAGTCTAGCCACAGAGGTTT
ACAGGTTTTTTGTGTTACTTACTGCATCCTCATGAGGAAGAGCATGTTCAACGGGTGAATCTGTACCACATTCAGTCATC
ACTCCTCCAGAATCTCCTTGTCCTTGTTCTTCATCAACAGTGTGTTTCATAGTATCACCAACCTTTCGGAATTTGAATTT
AGTAAGTTGGTCAATGTCTTCTTTCGAAGCTCCTTCCTACATTTTGCAACAGATTTTCATTGGAACAAATCCAACTTTCT
TGGAGGTAACAAAAGAAACAGGTAATTTGAAGCTACCTGTTCTGCTACGGCGTATAGAACTGCAATGATGCAAGGCAAGC
AGCAGCAAACAGCAATGCCGATAACACAAGCCAATGCAACGCAGAAAACAACAAAGAACACATCGAAACCAAGAAAGACT
ATACACAACCTATAAAAACAAAGACATCCAAACAAATTTAAGAACTTAAACACTTTAAACATTCAAGAATCTAAGAGATA
TAAGAGAAATTAACAACAAACCAATAAAGCTGTGGGGATCCTTGTGCTAACTCTTGACCACCAGAAGATACCCAATAAAA
TCCAATAACCCACCATATAAATGAGATCATCGTATTTGCAGATTCTAGATGCTTAGCAAAACTGGTTACAGAAAACACTG
CTTTAGCCAAAATTCACATCACATATAAGACAATATCTGTTTCACAATCACTGAAGCTTAAAACAAATGTACCTATTGTT
TTCATTCTCTAATTGACCTAGCTCCAAGTAACGTTCATCTGAGTTTCTACTCAAACCCAAACCTTCTTCTTCATCCATAG
AAGAAGAAGAAGAAGAAGAAGAAGAGCTAGATCTTGGACTCAAATCTCTTCTTCTTCTACTATTCCTCCTACGATACTCA
ACACAAACACAAACCATATGCATCATACATTGCAACCCATACCCAATAATCCAAACCCTAAGAGGCATATTCGGATTCTC
ATCGCTGCTAAGTACCAAAACAGCTGTAGCAACAACGACAAAAGCAAGATTCCAAACGAAATCCAAAACCACTACAGGTT
TCGAATAAGCCCAATCGCTTTGTCTCTCTTCAAGCTGCTCAGCCGCAGCTTCACGAACAAGCATCGATGGCTCTCTCATC
ATCATTCTCCCGCTACTTGCATGTCTTAGTAACCTCGCCGCTTCTCTTAACCCTTGTCTTCTCACCGATCTCCTTCCTCC
TCCTCCGTCGGTTAAAATCAAAGGCGTTGCTTCCGTCGTCGTCTCTCTTGACATTTTGCTTTCTCTTTTCAAAGTTTCTT
CCTTTCTTCGAAATTTCAAAAATTGATATCGAATTGATGAAATTGGTGAAGCTTTACGCCATTAAATTGGGGCAATTTCA
ATCTCAGAGACAATTTCGGATTTGTTAGGGTTTCGATTCGAACAGAGAGAGAGAGAGACAGAAAGAGAAAGAAGATGATG
AGTCGGACAAATCGGGAAACGTGATGTTTGAAAAATGAATATAAAAAATCAAAATTGTAATGAATTTAATGTCTCCTCAA
ATGACAACCAGAGAAATTAGGGGACATATATGTAATATTCAGTTTTTTCAGTGGCTATATGGTAAACTTACACTAACTTG
ATTCAAATTAAGGGTGGGTAAGAAACTGAACCAAACCATATTAAACCGAAATTTATTCTTTTGTCCAACTGAGTAAAAAA
TTAACAAAAATTCGAAAAATTTTAAGCATAATTTTTAATCGAAAACCGGAATAAATCTAAATTAAACTCAAATCCAAATT
GAAAATTTTTAATCGAAAAAATTATAGTTTATACGACATCTATTTAGGGAACAAACCCAAAAAAAAACTCAACTAATTTT
TATTTGGACGTTTAATACCCAATTGTTTTTGGTTGGAAGGTAAATACACGAAGTAATAAAACCGTGCAATTTAATACACA
AACAAGTAATTGTTGTTATTTTCATACTCACGATCTCACA
>AT1G63190.1 | chr1:23433003-23436002 FORWARD LENGTH=3000
GAACCGGGAGATGCTCTTGTGTTAATATACATTTTCTTTGTGATATTATAAACCCCTATATATAACACTCACTATATATA
CCATTACAATAGCAAAAAATCCCATGTCACCTTAGTTTATTGTTTTTAAGAGTTAAATTGAATTGAAGTCTAAAGTTTGG
TTGCACTAGACTACAACACTCATAGTATTTGAACAAAATGCTTTTAAAGAAGCTCTTAAAAATTTGTAAAAAATATCGGC
CAACATTTTACATAGAAAATGTGTGTACCCATAACAAAAGGTTGCGCGAAATTAAAACTTTTACAGAGTAAAGATAAATC
ACATAACTTCATAGAGTTTTGACATTTAAGCAGAGCAATAAAGAGAAATTCATACTTTTCTTGTATTCTCTTCGTTTCCA
GTCAAAATCAGAAGACATAGGAAGAAGCTATGCTACCAATTCAGACTGAGAGAGTAAGATTCATTCTAAAACATAATGAA
CGATACAGATAAATGAAAACAGTAAAACTCGCACAATATATAATAAGTTCATTCCCTAGCAACACAAGAGCTCCCATAAG
TAATTAACTAAAGTCACATCATCTAGGACGCAAATAGATTATAAAAACAATTCAGCATCTCTGCATTCTAACTCCTTGTG
GCACACAAAGGCTCATCCTCCAATCTGTAAAGAGAAGAAAATCAGCCATACAAGAATCAGAAAAGCAAAGTAAATTGATA
GATGTTTCCATCACTTACTTTTGTTTCTTGACGACATCTTTGGGAACATGGCTCTTGACAACTTGCTCAATATCTCTCTT
GACAACTTTCTTGATTCCAAAGTATTTCACTATCAAAACAAATACTATATATGTGAATCTCTAGAAACAACCAATTGTTT
CAACAAGAGAAGAAATTGAGTTTAGGGTTTATATAATAATACCTCCTTGATTGGGTTTAGGTCTGCAGAAGACATAGTTA
GTAGTGATATGTTTACCGTGGCGTACCCTTGTTTGGAAGAGCTTAACCATGTCATCATAAGGATCCTTGACTTGAAATGT
TATGAGAAACATCATCGCACAAGCAAAGTGAAAATTGGCTTTAACAACTTTAACAAACTCATACTCTGTGCCATGTCTGC
CATTGTGGTCATCAAGAGCTTCCTGAGCAAGGCTCTTGAGTAAATCCTCAGTAGTATCAAACTCATCGTCAGCGAATTGA
TCAGAATGGAGAATAGCAGGATGGTAGTTGAATACACAGAGGAAGGAACTGAAATCTATATCAAACCCCTGAAAAGTGAT
TTGTTATTAGGATCATAAATAAATAGAATAAACCAAAAGTAATTAGGGGAACAACACATACATCGCTAGCATTGACTTGT
TTGGTCATAAGGGCAAGTTCTTCCTCTGGTGTGAGCTCAGGCTTATCTTCCTCCGTCCTAGTCATGCATGAAGGTCTAAC
ATAGCCACGGCCCCCAGGTTTCCACAGCAAATACGCAGGTTCGAGCCACGCAACCCAACCTGAGACATTGTAAATTGGAA
TCGATAGAGTTAAATTATAAACCTTAAAAACTTAACATTAACGAAATTCGAAATCGTACTTCCATCGATATCACACATCG
TCGATCAACAGATGAAGAACCCTAACCCTTTTTTTATTTTTTTTGGGGGAAAGTGATTTTAGATTCGTTAGAGCATCTCC
AATAGTGAGAGCCCTCTATTGGGTTCTCACCATTTTTTTAAGAATAAAATTTTGAATTTGAAGAGATGAGAACTTATGTG
TTTTTTTTTTAATTTTGTAAAGTCCAATGGTAATCTCTCTTTGTGGAGTTCTCAGGGAAAAAAATTCTATTGATTTTGAA
ATTGAAATGTTGAAATGTTTGATGTTGAAATTGTTGTAATAGTGTGAAAAATTCTGTTGATTTTGTTGTTAAACAACCAA
TTAGTGTAATAAAATCATGATATGGTCGGTCTCTAGGGAGAGATTAGTTGTCATCTTTGCATCTGATAATATCTGAGTTG
AAATAATTTCCTCTGCCTCACAAAGAACTACCTCAAGATTTTAAACTTTGTTAAGATATGGCTGAAACATTGCAGAAAAC
AAACTGGAATATTGATACATGAATTCAAAGTCTCAAATTGAAAACCTGCAACTACTCAAAGTCTCAAATCATTGATAAGA
AAAAACTGTAACTCATTAAACACTTGCAACTCATGAAACCTACAACTCAACCTCCATCTTCACTATCTTTCAGTTATTGG
AAAGAAGGTAGTGCTGCTTCGTATTCTTAAACCAAACCTTGCAGAATCCTGCAATTTCTCAAACCAAAACATGCAAATTA
GTTCACCAAAACCTGCAATCTATAACTCAAAAAATTAAAAGCTGCAATTTTTCAAACCAAACCTGCAACTTCTTCACACA
AAGATAACCTGAAAACGAATAAGGCAAAGAACCATAAGTATTTGAGATGAAAGTCTATGTGAAACTCTTCGACACTTCTG
TAGCTGCAGTATTAAACAACAGAAGCATAGATTTTTATCACACTAATGACTAAACCATATAAAAACAAGCTAATCACTCC
TTAATCGCAGTCTATAACTAAAAAAAGCACAGCTTTATTACACAAATCCCTTAGATAGAAGCTGACCTTTACATCTAGAG
CATTAACATCGAGATGATCTGCGATTAAGAATCGGAACCGAGAAGATTAGTATACCAGATCCAAGAACTCGATTCACCTG
AAAACCAGAGAGTTTCCAAGCAATGTAAGTCAAAACATCGACATGATTAGAAACAATGATCAAGATAGAATCAGGAGAAG
CTTTCACGCTTTTTTTTTGCTTTTTTTGTTAAAAACAATTGACCAATGATAAGGCACCACGTCATCGTCTCTCATCTCTC
TCAAAAACTCTCTCAAGAGAGACAGCTATCTCTCTTTTAATCCATTTTGATTTATTTTTCAACTCTTTTTTCAAGAGAAC
CAACAATGAGAACTCCATTTTGCATCCATTGGAGATGCTC
>AT1G63200.1 | chr1:23430630-23433629 REVERSE LENGTH=3000
AATGCAGAGATGCTGAATTGTTTTTATAATCTATTTGCGTCCTAGATGATGTGACTTTAGTTAATTACTTATGGGAGCTC
TTGTGTTGCTAGGGAATGAACTTATTATATATTGTGCGAGTTTTACTGTTTTCATTTATCTGTATCGTTCATTATGTTTT
AGAATGAATCTTACTCTCTCAGTCTGAATTGGTAGCATAGCTTCTTCCTATGTCTTCTGATTTTGACTGGAAACGAAGAG
AATACAAGAAAAGTATGAATTTCTCTTTATTGCTCTGCTTAAATGTCAAAACTCTATGAAGTTATGTGATTTATCTTTAC
TCTGTAAAAGTTTTAATTTCGCGCAACCTTTTGTTATGGGTACACACATTTTCTATGTAAAATGTTGGCCGATATTTTTT
ACAAATTTTTAAGAGCTTCTTTAAAAGCATTTTGTTCAAATACTATGAGTGTTGTAGTCTAGTGCAACCAAACTTTAGAC
TTCAATTCAATTTAACTCTTAAAAACAATAAACTAAGGTGACATGGGATTTTTTGCTATTGTAATGGTATATATAGTGAG
TGTTATATATAGGGGTTTATAATATCACAAAGAAAATGTATATTAACACAAGAGCATCTCCCGGTTCTCACTCCTTGTGG
CATATAGAAGCTCCTACTCCAATCTGTAAAGTGAAGGTGATGGTGATTACTCTTAAAAACCATCCATACATACAAGGAAT
CTTGACATCAAAGGAAAAAAAACACTCTTGCAGTTAAATCTTTCGATTACCTCTTGTTCCTTGACATTTGTTTGGACATC
TTTCCCATCATTGTTCTTCACACCAATGCATTCCACTATCAAACAAATCCAAATACTATAAATCTACTAAAGAAATAGCC
ACGAAAATATATAAAGAAGGAAGATCGAAAGCTTAATCCATCTTCCATGGTGGGTGAAAGAGGCAAATATATATTCCACA
ACGAATTCATAAAAAACAACAACAACGTAACTAGAGATGGAAAACAAAACAAGATTAGAGATACCTCCTTGATTGGGTTT
CGGCCTGCAAAAGACGTACTCAGTCACGATATCTTCAGCGTGGCGAACCCTTGTTTGGAAGAGTTTGATCAAGTTATCAT
AAGGGTCAACAACTTCGAAGGTTATGAGAAACATAATCGCACAACAAAAGTGAAAGTTTGCTTTCACAACCTTGACAAAC
TCAAATTGTGTTCTCTGTTTTTCAAAACAAAGAGAGAAGAAAAGAATCAATTTATGTAAATGTGATGAAAGCACAAGGCA
TATACAAAGGTTAGTTCTCACTGATTCTTGATTGTAGTCATCAAGGGCCTTCCTAGAGAGCCTCTCGAGTAAATCTCTTG
TGGTTTCTGGCTCATCAACGAATTCATGTGAATCGAGATAAGCAAGATGGTAATTGAATACACAACGGAAGTGTGTGAAG
TCGATATCAAAACCCTGTTGTTTCACAAACTCTCAATTTCACAAATTTATTTATAGAGCTCATTATAAACCGAAAAAAAA
TCACAAGGATAAATACATCGCTTGCAAGGATTTGTTTGTCGAGTAAGGCAAGTTCTTTCTCTGGTGAGTACTTAGGCTCA
TCTTCCTCTTTGGTCCAATCCCTATACGCTGGTCTCTCATAGCCAGGATCCTCAGGTTTCCACAGCAAAAACACTGGTTC
GAGCCATTTGATCCAGCCTGAGACATATCATTGGAATTGATCGGGAGAGAGTATATATAATAAACCCTAACTTTTAGGGA
AACGAATTTCGAATCTTACCTTCAAATTCACTCATCGCCTTGTGCGTACGTTGATGTCTTGATGAACAGAAGATGAGCCC
TAACTTCGGGAACTCTATAATGTCCCTTTTATTTTACTCAAGTCCCTTTTATTTATTGATCTGTCTTCCTTTGCCCTCGT
ATTGTTTGTTTTGTAAGACTACCCCCTCAAAAAAAACCGGTACTAAATAAGAGCTAGTTTTTTTTTATGATGATGAGTCA
ATCCAACAATTTTCTTAAGTTTTTCTATTTGTTATTAATATTATTTTACTATTCTTTTTGCCACACAATTTTAATTCCAT
ATACTACTCTTTCTTAAAAACTAAACTTATCCAAATTAAATATCTCAAAATTTTAAATAAGAAAGCTTTTATAAGAATAT
TTTAGTTATATTAAATGTATTATGTTTTTCTATTAGAAAAAAAAATGAAACAATAAAAATATGTAGTATATGTATTTCAA
CACTAACAAATGACTTCATATAATATTAAGTTTTACATTGAAACCACAAATCAATAAGCCTAAACTTAGAATGACGTAAA
TGCAACTTTATTTTATAATATAAATTAATAAGATATTTAAAATTTAATTTAAAAGTTTATTTATAGACAAAAAAATGGAT
TTTGGGTTTTTTATTTATCTTAAAATTAATTTTAAAAACAATATTAATTAGAAATCTTCATAATTTTGATTGGCTACAAA
ACATATTTTTTGTAAACACTAAAACTGCTTTAAGAACTACAACCATTCAATGCCAAAATAACCAACTGACGTGGAAGATT
CTCATAGCAACTCCATTGCACAAATAAGTTGAGTGTCTTCCTACACTTAAAATCTTTTATATTTAATTATTAATATTTTA
TAAATTTAATATTTTAATATTGTTAAAGACATCTTCTTTCTATTGTGCAATGAAGTTGCTCTCAGGACCTTAAGTTAACG
TCTCCGATTCCACCATCTCAAAATGGATATTGTGGTAATACTCTAGTAGAAGCCTCTATTTCGTCCTATACGGCTATATC
TGTAGCTATAAGATAGCAACATTGGACGAATTCGGGTCCTTAATTAACTTCAACATTCATTTTGAGACGGCGATGGTGGA
ATCTTCTCATAAGCTATATCATTTCAGACATTTCTAAGCTTGGTTTAATTATTACCTTTTCACAATGCTTACTTTCACTC
TTTTTCTTAGCCAACAAATAAACTATCTTGTCTTTTCCTG
>AT1G63205.1 | chr1:23434689-23437688 REVERSE LENGTH=3000
CGTTGACGTTGGAATCTTGGATTGAAATACCCATTCAAAGGTTTCTTTTGTATAGTGCTCAGGACCGGTGGTCATCAGTT
TTCTAAACCCAAATTTACTTAGCCCTATATATCGTTAACAAGCTTAAGATAGTTGTTTTGCTTAGCACTATCATTAACAA
CTTAAAAAATTGTTATCATACAATTGAAATTTTTTATCGTATAGGATTTTTAAATTTAAAGTTTCAAAACCAGTAAACAG
AAGGTTGAAAGAATTACAAACTTTATAGAGAAAATATTTTAACTTCATAAAACTTGACAATTTCTTTATGATGGAAGCTA
AGACGTTTGAACATAGCAATAAGAGAATGCCGTATTTCATTGGTTATGCATAGCGATCAAATTCTCTCGTATTAAACTAA
CCATAATGTGTTGGAGAAGACCGTGGCGACAACTGGAGGAGAAATCGGCTGACAGTGAACATCATCGAGCAGACTTGTTT
CGGAGATGAATGTGTGGAGAAAATAGAAAAAGTGTCAGAATTTTTAGACCAATAATCGATTACTACTTACTATTGTTATT
GTAATTATCGAAATTCGACATGTTTTCATTGTAGTACGTATATCTAGCTAGCTCAAAAACTGTACTTCAAATTCATATAC
TTTTTTTTTTTTTGTCGTATGCTAGTTTTTCGAGTATTAATTTAAAGCACTTTTAACTAACGTTGTTATTTTGAATAAGA
TCATTTTCAGAAAAGAGTTTTCGATTGTGTGCTTGTATGAAACTAAAAGTATGAGGCCAAAAAAACGAAAAATAAAGAAG
GGAAACGTAACTAAAATCATTAGCAATTAAGTCTTTTTTTCATCTCTTCTTCAACGCAGGGATGGGGGAAACATTCGAAG
TTCTGAATGCAATTTAGTTTCTCTAAAATCTAGGGATTGTAAATACACAGTGCTTGTTATTTCGATTTGTTATTTCAGGC
TGGACTTCGTGAGTCCAAGATGCATATTTGCTATGTACACCTGAAGATCCTGAGTACTTATATTCAGATTCAACGCAAAT
TTAGAATCTAATTTGGTAAAATTGATTCAAAAACACATGGTTTGAAAATCAAGTAACTTTTTTTTTTTTTTTTTTTACAA
ATTTACTGTAAGCCGTGATTTCACCCATGGATATCTGATTGATCATACGCTCATTATTCTACATGGAAACAAGTTTTCAG
TTTTCACTTTATGTCTTTCTCTAATGACGCAATTCTAAAGACTTCATTCTTTTTGCTATGGGGCTTTTACTTGGTTAAAA
TGTAATTGGGCTAAATCCAAACACAAGCATGGGTTTTATCTCTTACTCCGAAAAGTAAAAAAAAATTACAAACTTTTTTA
TAGAGGAATAATAAAAGATAAAATACATCAACTAGAGGATATTTTCTATTTGTCGCAATACAAGACATTAAAGTTGTAGT
ATTTCACTAGCAATGAAAGATACTTTTTCGTATCATAATTTTATCCAATGCACTTTTTTTTTTTACTAACGTTGTTATTT
TATAAAAAGAAAGATTTGAGAAGAGAGAGCTTTCGACAATCGACAGGGTGGTAGTTGACGAAACTAAAAGTATAAGGCCA
AAAGACAAAGAAAGGATAAATAACAGCGACTTGAGGAAAATAAATTTGGATATTATTATAAGAGAGTTCCAGAAGAAGGT
AGTTAAGAGCATCTCCAATGGATGCAAAATGGAGTTCTCATTGTTGGTTCTCTTGAAAAAAGAGTTGAAAAATAAATCAA
AATGGATTAAAAGAGAGATAGCTGTCTCTCTTGAGAGAGTTTTTGAGAGAGATGAGAGACGATGACGTGGTGCCTTATCA
TTGGTCAATTGTTTTTAACAAAAAAAGCAAAAAAAAAGCGTGAAAGCTTCTCCTGATTCTATCTTGATCATTGTTTCTAA
TCATGTCGATGTTTTGACTTACATTGCTTGGAAACTCTCTGGTTTTCAGGTGAATCGAGTTCTTGGATCTGGTATACTAA
TCTTCTCGGTTCCGATTCTTAATCGCAGATCATCTCGATGTTAATGCTCTAGATGTAAAGGTCAGCTTCTATCTAAGGGA
TTTGTGTAATAAAGCTGTGCTTTTTTTAGTTATAGACTGCGATTAAGGAGTGATTAGCTTGTTTTTATATGGTTTAGTCA
TTAGTGTGATAAAAATCTATGCTTCTGTTGTTTAATACTGCAGCTACAGAAGTGTCGAAGAGTTTCACATAGACTTTCAT
CTCAAATACTTATGGTTCTTTGCCTTATTCGTTTTCAGGTTATCTTTGTGTGAAGAAGTTGCAGGTTTGGTTTGAAAAAT
TGCAGCTTTTAATTTTTTGAGTTATAGATTGCAGGTTTTGGTGAACTAATTTGCATGTTTTGGTTTGAGAAATTGCAGGA
TTCTGCAAGGTTTGGTTTAAGAATACGAAGCAGCACTACCTTCTTTCCAATAACTGAAAGATAGTGAAGATGGAGGTTGA
GTTGTAGGTTTCATGAGTTGCAAGTGTTTAATGAGTTACAGTTTTTTCTTATCAATGATTTGAGACTTTGAGTAGTTGCA
GGTTTTCAATTTGAGACTTTGAATTCATGTATCAATATTCCAGTTTGTTTTCTGCAATGTTTCAGCCATATCTTAACAAA
GTTTAAAATCTTGAGGTAGTTCTTTGTGAGGCAGAGGAAATTATTTCAACTCAGATATTATCAGATGCAAAGATGACAAC
TAATCTCTCCCTAGAGACCGACCATATCATGATTTTATTACACTAATTGGTTGTTTAACAACAAAATCAACAGAATTTTT
CACACTATTACAACAATTTCAACATCAAACATTTCAACATTTCAATTTCAAAATCAATAGAATTTTTTTCCCTGAGAACT
CCACAAAGAGAGATTACCATTGGACTTTACAAAATTAAAAAAAAAACACATAAGTTCTCATCTCTTCAAATTCAAAATTT
TATTCTTAAAAAAATGGTGAGAACCCAATAGAGGGCTCTC
>AT1G63206.2 | chr1:23440651-23443650 FORWARD LENGTH=3000
GACCTTATGCGATATCCAATGTGGTTTTCTTGGTGAGCAGTGAGCTAAATTAGTGTTCATAGTTTATGGTAGAATTGTTC
ACTTATACTAGAGTACATGTGGCGCTCTAAGATATCATGTCTTGGGATACATTCGGACTAAGCTTCACCGATGTTCACCT
ATACTAATCCGCAAAAGTAATTGTTTCCGTATAATATATAGCCAGCTTTTGGATTGATCATAGATTTGTAGCAAAATCCT
GTTTTTGTTTCTTATATTCTAGAATGATTTTGAAATTGGTTATTATTCTATGTTTCTTTAACTATGGTCTCTGGAGTGCG
TTGGAGACATGAGGGATGTCAAAACTAGAAATTAACTAAGGGTCAATTAAATATCGATGCCAAAAGAAAAAGAAAAAAAA
AACTTTACAAAGGAGTATTTCACCTTTCTATTTATTTACTACAATATATTATGAAGAGTTTTAAGGAATTCAAAGAGTGA
TTCATAGGTATGAACAAGTGGTAGATAAAAGATGATGTCATAATCTTAGATATCTTTTGGATATAATCATAGTTTAACAA
TTAGACAAGAGAAATTCAACTTCCATAAGAGGTCTTCTTCAACAATATAATTAACATGTGCTCACTATTTGTTTCGGATA
AATAATGCATTTAAATTTTCATACAGAATTTTCCAAATATATTTAATTTATAATGGTCTACGGTAGATGATTTCCGATGT
TTTTTTTTTTTTTTAAATTGACAACGTCTGATTCCAATTCACGAAAAACGCATTGCACCAAAAAAAAAAATTCTCCAAAT
TATCAAGGCATTAATTGGTTAGAGAACATAAAACAGAAAATTGATTGATGTCCAAGATGATAGGTATTTAGGTGATTACT
AATTGTAATCTGGCATTCTTGATGAAGACAACACGTTTTGCATTTTTTTTCTGATAAAAAGTCTTCAAATTAAAATGCCA
GGTTACAAGACCACAACCTTTTGGTTGGATTGGGTCATGTGGTTTAGAGAGCGAAGAGATTAGTGTTACAGCTAATCGAG
AAACTGAATAACAACATAAGGATGAGAAGATGAAGTAAAGAGGGGGAGTGCATGTGCATTCTAAATTACTAGAAAACACT
AATTGAGTAATTGTAATGACCACGGGTCCACGGCCTTCTCGACCACCAACACGTTTTGCATTCTTGAATGACCGTGCTTT
CAAAATTTGCGTGTACGTAGCATGTGAACATAGAGGGTTACAAACTTGCATCACTTTTTAAAAAATCATCATGTGATAGC
ATAAGATGACAAAAGAGAAACGATGTAACAAACAATATTGTTTTTGGTTATCCAGTGGAGATGATTATACTAATATATTC
TGCAGAATCACTCTATTTTTGGACACCTTTTAGCCAATATTAGAACAATATCTATTGGAACCCACCCAACGACACGTCTT
CACGAATTTCTCAACAAAAAAAAATACTTATACCAAAAGCTAATTTTGTTGAGTGTGATTTTCAAAAGTAAAATGGTTGA
AAATTCAAGACACTTCTTTTCATGAATTAATAATGCATATACAAACTCCATGTGATTTCAGTCCGTTTGGTTTTTCCATT
TTTTTCTCATTTTTCGTAAATAGAAATAACCTCTAAGTATTCTATCGTGTAAGAAAATAATTTAAGTCTAGAGAAACACC
TAACCTTTAAATTAAAAATCATTAATTTTATAGAATAATTTCTTTTTTTTGGCAACGTTAAGCGCCTTAATAACTAGGCT
TAAATTAAATCCTTTTTTCAAAAGATGTGATATAAGAAATTATCAATAGTAATTTGGTTTGGTGTTGGGGGAGTGAGTGC
CCGTTGTAGTTTTGATCAGTCTGGCGTTTGCTTCCGGTTTGGTGCTGTTTGTGCTAGAGTTTCTAATTGGTTCGTGCTTC
TAGTGATCTAGCAGTCTCTTCTAAACACTTGTCTTTGGCTCAAACTCGGTTTCTATTGATTCAAGTGATCGTCGGTCTGG
TTTGCTTCTTTACTTTTTTCAGTTCTTAGGATTCATTATCCCATCCTCCGTTGTTTGCTTGATCTTTTTTTTTTTTTTTT
TTTTTTTGTTTTGCAATTCTTAATTGTTATGGTTTTTTGTGCTATGAATTTTATTAAGTGTTTTCGGTAGATTCTGCTTT
AGTTTTCGAGAATTTCTTTGTTTTTTATAGGTTTAATATTTTAAAAATATATTTCACCTATATATTTTATCATTAGTTTA
TATAATGAAAAAATTAGTGGAAAAAAGAATTATCAATATAAATTTGTATGAATATGAAAAATAAATCTCTTAATGAATCG
AAAAAAATACCAAATATATTAATTAAATATCAGCTAAAAAAAGAGTTTCATAAATATTTTTAAAAATAAGAAATGCTTCA
AAACTTCAATTAGTAGCCTCTTAATGCTGGTGTGAACCCTAGAAGTACGAAAAGCCTTTTTCTTTGTTTCTCTTCGCAAA
ATTCAGAATCAAATAGAGACTAGTTTTACGATCACAGAGTTTCTAGGGTTGATCTCCATCTTCATCGATTTCGTATAGCT
AAATATTCTAACCTAGTCATGAATAGGATCGACGAAGGTACATAAAAAGCTCTGCTTTCAAAAGCCCTAAATTCTCTGTT
ATTATTATTTTTCTAACGATTCGACTCTGTTTTTGAGACAGAGCCCCAGATTCATGAAGATCCAGTGGAGAACCGTGAGG
AAGATGATGAAGACGAAGATGATCAGTATGAGTTTGACGATGGGTTTTTAGTGAATGGTTCTGATGATGGAGAAGAAGAA
GAAGAACAGAGACATTGTAGTGAGAAAAAGAGTAGAAGTCGAAGGAAGAAAGACGAATCCTTTACTCTTCACGAAGATGA
TTATCTACTTCTTAAAGATAACAACGACACTTTCCAAAGAAACAAGTATAAACGTTTGAAGAAATCTTCAGAGGAAGAGG
ATAAGATCAATAATGATGATGATGATGATGATTTGAGTCA
>AT1G63206.1 | chr1:23440651-23443650 FORWARD LENGTH=3000
GACCTTATGCGATATCCAATGTGGTTTTCTTGGTGAGCAGTGAGCTAAATTAGTGTTCATAGTTTATGGTAGAATTGTTC
ACTTATACTAGAGTACATGTGGCGCTCTAAGATATCATGTCTTGGGATACATTCGGACTAAGCTTCACCGATGTTCACCT
ATACTAATCCGCAAAAGTAATTGTTTCCGTATAATATATAGCCAGCTTTTGGATTGATCATAGATTTGTAGCAAAATCCT
GTTTTTGTTTCTTATATTCTAGAATGATTTTGAAATTGGTTATTATTCTATGTTTCTTTAACTATGGTCTCTGGAGTGCG
TTGGAGACATGAGGGATGTCAAAACTAGAAATTAACTAAGGGTCAATTAAATATCGATGCCAAAAGAAAAAGAAAAAAAA
AACTTTACAAAGGAGTATTTCACCTTTCTATTTATTTACTACAATATATTATGAAGAGTTTTAAGGAATTCAAAGAGTGA
TTCATAGGTATGAACAAGTGGTAGATAAAAGATGATGTCATAATCTTAGATATCTTTTGGATATAATCATAGTTTAACAA
TTAGACAAGAGAAATTCAACTTCCATAAGAGGTCTTCTTCAACAATATAATTAACATGTGCTCACTATTTGTTTCGGATA
AATAATGCATTTAAATTTTCATACAGAATTTTCCAAATATATTTAATTTATAATGGTCTACGGTAGATGATTTCCGATGT
TTTTTTTTTTTTTTAAATTGACAACGTCTGATTCCAATTCACGAAAAACGCATTGCACCAAAAAAAAAAATTCTCCAAAT
TATCAAGGCATTAATTGGTTAGAGAACATAAAACAGAAAATTGATTGATGTCCAAGATGATAGGTATTTAGGTGATTACT
AATTGTAATCTGGCATTCTTGATGAAGACAACACGTTTTGCATTTTTTTTCTGATAAAAAGTCTTCAAATTAAAATGCCA
GGTTACAAGACCACAACCTTTTGGTTGGATTGGGTCATGTGGTTTAGAGAGCGAAGAGATTAGTGTTACAGCTAATCGAG
AAACTGAATAACAACATAAGGATGAGAAGATGAAGTAAAGAGGGGGAGTGCATGTGCATTCTAAATTACTAGAAAACACT
AATTGAGTAATTGTAATGACCACGGGTCCACGGCCTTCTCGACCACCAACACGTTTTGCATTCTTGAATGACCGTGCTTT
CAAAATTTGCGTGTACGTAGCATGTGAACATAGAGGGTTACAAACTTGCATCACTTTTTAAAAAATCATCATGTGATAGC
ATAAGATGACAAAAGAGAAACGATGTAACAAACAATATTGTTTTTGGTTATCCAGTGGAGATGATTATACTAATATATTC
TGCAGAATCACTCTATTTTTGGACACCTTTTAGCCAATATTAGAACAATATCTATTGGAACCCACCCAACGACACGTCTT
CACGAATTTCTCAACAAAAAAAAATACTTATACCAAAAGCTAATTTTGTTGAGTGTGATTTTCAAAAGTAAAATGGTTGA
AAATTCAAGACACTTCTTTTCATGAATTAATAATGCATATACAAACTCCATGTGATTTCAGTCCGTTTGGTTTTTCCATT
TTTTTCTCATTTTTCGTAAATAGAAATAACCTCTAAGTATTCTATCGTGTAAGAAAATAATTTAAGTCTAGAGAAACACC
TAACCTTTAAATTAAAAATCATTAATTTTATAGAATAATTTCTTTTTTTTGGCAACGTTAAGCGCCTTAATAACTAGGCT
TAAATTAAATCCTTTTTTCAAAAGATGTGATATAAGAAATTATCAATAGTAATTTGGTTTGGTGTTGGGGGAGTGAGTGC
CCGTTGTAGTTTTGATCAGTCTGGCGTTTGCTTCCGGTTTGGTGCTGTTTGTGCTAGAGTTTCTAATTGGTTCGTGCTTC
TAGTGATCTAGCAGTCTCTTCTAAACACTTGTCTTTGGCTCAAACTCGGTTTCTATTGATTCAAGTGATCGTCGGTCTGG
TTTGCTTCTTTACTTTTTTCAGTTCTTAGGATTCATTATCCCATCCTCCGTTGTTTGCTTGATCTTTTTTTTTTTTTTTT
TTTTTTTGTTTTGCAATTCTTAATTGTTATGGTTTTTTGTGCTATGAATTTTATTAAGTGTTTTCGGTAGATTCTGCTTT
AGTTTTCGAGAATTTCTTTGTTTTTTATAGGTTTAATATTTTAAAAATATATTTCACCTATATATTTTATCATTAGTTTA
TATAATGAAAAAATTAGTGGAAAAAAGAATTATCAATATAAATTTGTATGAATATGAAAAATAAATCTCTTAATGAATCG
AAAAAAATACCAAATATATTAATTAAATATCAGCTAAAAAAAGAGTTTCATAAATATTTTTAAAAATAAGAAATGCTTCA
AAACTTCAATTAGTAGCCTCTTAATGCTGGTGTGAACCCTAGAAGTACGAAAAGCCTTTTTCTTTGTTTCTCTTCGCAAA
ATTCAGAATCAAATAGAGACTAGTTTTACGATCACAGAGTTTCTAGGGTTGATCTCCATCTTCATCGATTTCGTATAGCT
AAATATTCTAACCTAGTCATGAATAGGATCGACGAAGGTACATAAAAAGCTCTGCTTTCAAAAGCCCTAAATTCTCTGTT
ATTATTATTTTTCTAACGATTCGACTCTGTTTTTGAGACAGAGCCCCAGATTCATGAAGATCCAGTGGAGAACCGTGAGG
AAGATGATGAAGACGAAGATGATCAGTATGAGTTTGACGATGGGTTTTTAGTGAATGGTTCTGATGATGGAGAAGAAGAA
GAAGAACAGAGACATTGTAGTGAGAAAAAGAGTAGAAGTCGAAGGAAGAAAGACGAATCCTTTACTCTTCACGAAGATGA
TTATCTACTTCTTAAAGATAACAACGACACTTTCCAAAGAAACAAGTATAAACGTTTGAAGAAATCTTCAGAGGAAGAGG
ATAAGATCAATAATGATGATGATGATGATGATTTGAGTCA
>AT1G63210.1 | chr1:23447355-23450354 FORWARD LENGTH=3000
ACTTGAAGGTACTATTTATCATGTATTCATGAATTTTTCCACTCCTTAGCCCAAAGAATTTCTTAGACTGATTGCTTGCT
TTGCAAGAAACCTATATGGGAAATAATAGTTTTGTTTTTGGAACGTTAATTAGGTCTGTTGTTTAGTAGAACTATACAAG
TATTCAACTTAAATTTCGTCAAAAGTGTGAAAGATCCCACAAGAAATGTGAAGAGACGAAAGATTTAATTAGTTAGCTTT
GTTTATTGCGGACAGAGTGTTGTTTTCAATTCTAACATCTCTGTTTTGTTTCATGGGTTTTTCTTTTCCGTTACTTTTGG
GTTAAATGATTGTTTTTAGATTCATTTATGTAACTAATGATGTTCTCTTACTTTTTTTTTTGCAGATTGATTTTAAGGTA
TGGTTTTTGCTGATGTTTGGTTCAAGCACAAGAGCTACTTTAGTATAGTTAACTTTATATCAGTGACTTTTATGTTGACA
ATTCAATTACGCCATGAGTCAATTTACTTTTTCCTACTCTCTTGTGTTTGTTTATCTTTTCCTTACGTGATCAATTTTTA
GAAATTAGTACTGTTTAGGTTCCCAAATTACTGTACAGTAATCATATTCAGAAAGAAGGTTGTTTGTCCAAAAGAACTAG
AGTAAAACGTAGTATATCATTGTTATAAAGAAGATGTAAAAAAGTTTTAACAAAAAAAAGCCTAATCGGTGGAACAAGAA
AAGTGATCAAATTAAGATTTGTAGCTAGATTTAAATGACTTCAATGTAAACTTTAACTAGAGTCAAGAAAAGAAAAATAT
ATTGAAAAACTATTCAATTTAGATTATTTTTTTGTTGCCTTTTAGCATATGTACATATACACATAATTTATTTCTCAGAA
TATAATATTTATTAATTTCAATTGCCAATTTTTCATCCATTTATTCTTACTATAATTAATCAATCTAAATTTATGAATAT
TAAGAATTGTAACAATTTAAAAAAAAAAATTGACCAAATTTGTAAAGTTTTATGTTTTAACATTTACTATTTTTCATTGC
AATATATGAAAATATATGTAACGGCCTATCTAAGAGATCCTGTCATTAAGATTTGATTTGGTGGTATATCAAAATCATTG
TGCTTTTCCTTATGAATAATCTATAAAAAGTATAAAATCATAGGATTGATTTTTGTTCATTAGTATTTTTTTTTCTATGT
TTTTATTCAATACTAGTATTCATCATTCATAAAAAAAAAACATAAAACAGTGCTAGAAGCCTAGAAGAGGAAAAAAATCT
TAATAAATCAAATTTTATTAATAGATTAATTTGTAAGTCTCATTAGGAAAGATATAACATCTGTAGGACTGTAACAATAT
CATAATTTTTTGAAATTATCAAGTTTGACACAAAGTTTTGAAATTATTAAAATCATCTAACTAAGTTTTCAACAAAGACC
AACTATTTTTCATTACACTAATTAAGGAAAAGAAAGCTGGCACTGAGCGTTAGTTACACGCGCCCACGCGCTACAGCGAT
GTCCTAAATTCCCCATTATATTCATATTTGTCGTGCTCAAAACGATCGAACAAATCAGACAAAAGCCTCGCATCTCTCTC
TCTTGGGATCTGAATCTTCAAATTGAAAACAAAAAGATCACAAGAGAAAAAAACAAAAAAAAATGCCTCATGGAACTCTT
GAAGTTGTTCTTGTCAGCGCCAAAGGTCTCGAGGACGCAGATTTTCTGAGTAAGCTTTCGATCATTTTTCCCCCTAATAA
TCTAACTTTTTTCAGAAATCCTTAGAACCCATTTGAGTTTCGTTGATGGGTATTGTCCAAAATGTGTTGAAAATCTGCGA
ATGTATATATGTACGTGTTTAAATGTTTTGACTTTTCGGATCAAAGATTTACAATCTGTGAATGTTGTTGACTAGAACGA
TCTGAGAATTCTGTGTGTGTAACATATGAGAATTCATCTTATGAATCGGATTTTGATTCACAACTGATATTAGTATAGAT
CTTAAAATATTTTTTAATCGGTTTTATGGAAGTTTGATCATAGATTCACATTCGTTTTATAATGATATAGTCTAATTGAT
GGTTATGGACGCTTGTTTCTGGATTTGTTTCTTGATTAACAATCAAAAGATAGACGCTTGTTTTATTCTAACATTAGCCT
TGTGAATATGTAAAATCGACTTGCATATTCGTTGATTTATTTCGCGGTTTATATATAATATAGATAACATGGATCCTTAT
GTGCAACTCACTTGTCGGACTCAAGATCAGAAGAGCAACGTTGCAGAAGGTTAGTTTTCAATCCAAGATCAATGGCTTTT
ATTTTGGTTCTTTTGTTTGTGCAAGAAAAAGATCGGTCTTTGTGCTTTCAAGAGAGTTGAGAAGAGTGAATTCTTGCAGG
AATGGGGACAACTCCGGAATGGAATGAGACATTTATCTTCACTGTCTCTGAAGGAACTACAGAGTTAAAAGCGAAAATCT
TCGACAAAGATGTCGGTACAGAGGATGATGCGGTTGGTGAAGCAACGTAAGTTCCTCAAACAACATCGTTTTAGATTCCC
AATTGATACCTTTAGAACCTAATTGAGGAGTTATGTTATGAAACAATGCAGTATTCCGTTGGAGCCGGTTTTCGTGGAAG
GAAGTATTCCACCAACTGCATACAATGTGGTGAAAGATGAAGAGTACAAAGGAGAGATTTGGGTGGCTCTCTCCTTCAAG
CCCTCGGTATAAAACATCTTGCATTGTTCTTGATTTTTGGTCTTACAAATGTTTAAGTAGAATCTAAAGAACAATATGTT
TATTGTGGTGGTGTTTGTTAGGAAAACCGAAGCAGGGGTATGGACGAGGAGTCCTATGGGGGCTGGAAAAACTCTGAAGC
ATCATACTAAGAGAAGAAACCATTGTGTGTCACTGTTTGATTTGAGTCTTGGGAACAAAATGTTGAGTTTTCATTTGAAA
GCGTATTTTTTGTTCAGATTGTTTTTAATGATTTCATAAA
>AT1G63220.1 | chr1:23450245-23453244 FORWARD LENGTH=3000
GAGAAGAAACCATTGTGTGTCACTGTTTGATTTGAGTCTTGGGAACAAAATGTTGAGTTTTCATTTGAAAGCGTATTTTT
TGTTCAGATTGTTTTTAATGATTTCATAAACTCGTGAGATTTTTGATTCTTCTTTTCTAGAACTTGTTTTGGTAATGTTT
CTCTGTGGTTGTTTTCTGAGTTGGGCGAGAAGAAGTCTACCGGTTGGTAAAGTCAACGAATCGGTTCATCTGAACCGGGA
AACGAATCTATCTAATTAAATTAAACCGGTCAATTTGCCAATCCAATTAAACCGGTCATCAAGGGCTCAGTCACTCTCGT
TGGCTCCATTGTCAGTCAGAGTTAGTTAGGTTTGTAGATCGAGAAAGAACAAAATCAGGCGAAACTAAAATGTTGGCTAG
GGTTTGTAGATCTGAATCATCTTCTGTTGCTGCTTCTGCTAGATTGATCAGCACGAGATGGATTCATCTTCGCGTCGCCG
AGAAAGGTACAATGAGAAAGCGACTACCTTCTTTACCAGTCCATTGCAGTGGTCGCAAAGGAGCTTTTGAAGGAGAGAAT
TTGAAACTGAAAAGTGGATTTCATTATATCAAAAGCTTAGATAATGCGATGAAATGTTCGATGAAATGGTTAGATCTCGT
CCCTTCTATCCGGCAATTGATTTCTGTAAACTAATTGGTGTCATCGTGAGAATGGAGCGTCCCGATGTTGCGATTTCTCT
CTATCAGAAGATGGAATTGCGGGGATTCCACTTGATATCTACAGCTTCACTATTCTGATGAAATGTTTCTGCAGCTGTCA
TAAATTGGTTTTCAGCCCAACGTTGTTACGTTTAACACCCTAATCCACGGGTTATGTCTGGAAGGTAGGATTTCTGAGGC
CGTAGCTTTCTTTGATTATATGGTTGAAACTGGATGTAGACCCGATGTCGTTACGTTTACCACACTGATGAACGGTCTTT
GTTGTGAGGGTCGAGTTCTCCAAGCGCTAGCTCTTGTTGATCGTATGGTAGAAGAAGGTCATCAACCTTACGGAACAATT
ATAAATGGATTGTGTAAGATGGGTGACACTGAGTCTGCCTTGAATCTGCTTAGTAAGATGGAAGAAACCCACATCAAAGC
CCATGTTGTCATCTATAATGCCATCATCGATCGCCTTTGCAAAGACGGACATCATATCCATGCTCAAAACCTTTTCACTG
AAATGCATGACAAAGGAATTTTCCCCGATGTTATTACCTACAGCGGTATGATAGACTCTTTTTGTCGCTCTGGTAGATGG
ACTGATGCGGAGCAATTGCTGCGTGATATGATCGAAAGGCAAATCAATCCTGATGTTGTAACTTTCAGTGCATTGATCAA
TGCATTAGTCAAAGAAGGAAAGGTCTCCGAGGCTGAAGAAATATACGGTGACATGCTTCGTAGAGGTATATTTCCTACCA
CAATCACATATAACTCAATGATCGATGGATTTTGCAAGCAGGATCGTCTAAATGATGCGAAGCGCATGTTAGATTCGATG
GCTAGCAAGAGCTGCTCTCCGGATGTAGTCACTTTTAGCACCCTCATCAATGGCTATTGTAAGGCTAAAAGGGTTGACAA
TGGAATGGAGATTTTCTGTGAGATGCATCGAAGAGGAATTGTTGCTAATACAGTTACTTACACTACTTTGATTCATGGGT
TTTGTCAAGTGGGTGATCTCGATGCCGCTCAAGACCTTCTCAATGTGATGATCTCTAGTGGTGTGGCTCCAAATTACATC
ACTTTCCAGAGTATGCTGGCCAGCTTATGCAGTAAGAAGGAATTACGAAAGGCATTTGCAATATTGGAGGATCTGCAGAA
GAGTGAGGTATGTCCTCGAATTGTCCAAGCCAAATTTAAGATACAGATTCCAGATTAACCCTCTCTGATTAGCTTAGTGT
GTTTGCTTTGCAGGGTCATCATTTGGAGGATGAATGAAATATTGGAAGATTCAATGCCATTTTGCTTCATGCTCGATCGA
TTTAGATTCTGATGTTCCACAAACACTTGTTAATTTTTTATATGTCGTGTTAATTTATGTTATTGTTGAAATGATACATG
TTATGTGATGGTCAATTTACAAAAAGAACTTGTTGGATATGCTTTCTTAATCATTTGTTAAGTTCATCTTTATACTTTGT
TTTGATGTCTCTATTGAAGATTGCTTCTGTCTTTCTTTGGGGCTTCTGCTGAGTCAGGTTCGCGTCTATTTGGACACATG
TAGACTGGATTGAATGGTTGCAGATTTGGACTATGTATTATAACAATACTGCATGTTACATGACTTTTGTGGACAAGAAT
CTGAAACAGAGATCCCAAAGAACATGTAAGAATGCGATTGAATGAAGACGTGTGTGCTTAATGAACGGAAGATTCTGTCT
TGTGTAGAGTCTTTTAATGGAGCTTAATGAATAGTCATGAAACCTGTAATCATATGAGTGGAGCTATTAATTAGTCTGTT
TTGAGTCGTAACCGACTCTGCAATCTGAAACAGAGCATAAAATGAACTTGCTTGGCTTGTTCAATCTACTCTGTTTTCAG
ATCTTCTGTGTGCGTGAGAGACATATAGCATGATGAGAGAGTACATGTAAGGCGAGCCTCAGGGTTACGGTTCTTCTCTT
GTTCTTCTTATTCGTTCTTCTTGTAATCGATGAAGTGTGTAAGATACAATTTTTGAAAACCACATTAGAGGTGTGATTCT
GATTAGTGATTTCCAATCTTGTAAAGTGACAGAAAGTGATGGCTTTTTGGTGAAAAATTACTGATATGAAAATCAGTGGT
GGAGCAACCATGTAAAAAAGGATGTGAAGTCTGCTGGTTAATGGAAAGCTTAGAATGGAAGACATGAAGTAGCCTGCTCT
ATATGTCTCATACCATATTACTATTGGTCATTTTTTTCTTTCTTGAGAAGCTTTTTCTGCGTTGAGAATGATGGGGAATT
TGGGATGTTAGCAAAGTCAGAAAGGCATCGAAAGTCATGT
>AT1G63220.2 | chr1:23450245-23453244 FORWARD LENGTH=3000
GAGAAGAAACCATTGTGTGTCACTGTTTGATTTGAGTCTTGGGAACAAAATGTTGAGTTTTCATTTGAAAGCGTATTTTT
TGTTCAGATTGTTTTTAATGATTTCATAAACTCGTGAGATTTTTGATTCTTCTTTTCTAGAACTTGTTTTGGTAATGTTT
CTCTGTGGTTGTTTTCTGAGTTGGGCGAGAAGAAGTCTACCGGTTGGTAAAGTCAACGAATCGGTTCATCTGAACCGGGA
AACGAATCTATCTAATTAAATTAAACCGGTCAATTTGCCAATCCAATTAAACCGGTCATCAAGGGCTCAGTCACTCTCGT
TGGCTCCATTGTCAGTCAGAGTTAGTTAGGTTTGTAGATCGAGAAAGAACAAAATCAGGCGAAACTAAAATGTTGGCTAG
GGTTTGTAGATCTGAATCATCTTCTGTTGCTGCTTCTGCTAGATTGATCAGCACGAGATGGATTCATCTTCGCGTCGCCG
AGAAAGGTACAATGAGAAAGCGACTACCTTCTTTACCAGTCCATTGCAGTGGTCGCAAAGGAGCTTTTGAAGGAGAGAAT
TTGAAACTGAAAAGTGGATTTCATTATATCAAAAGCTTAGATAATGCGATGAAATGTTCGATGAAATGGTTAGATCTCGT
CCCTTCTATCCGGCAATTGATTTCTGTAAACTAATTGGTGTCATCGTGAGAATGGAGCGTCCCGATGTTGCGATTTCTCT
CTATCAGAAGATGGAATTGCGGGGATTCCACTTGATATCTACAGCTTCACTATTCTGATGAAATGTTTCTGCAGCTGTCA
TAAATTGGTTTTCAGCCCAACGTTGTTACGTTTAACACCCTAATCCACGGGTTATGTCTGGAAGGTAGGATTTCTGAGGC
CGTAGCTTTCTTTGATTATATGGTTGAAACTGGATGTAGACCCGATGTCGTTACGTTTACCACACTGATGAACGGTCTTT
GTTGTGAGGGTCGAGTTCTCCAAGCGCTAGCTCTTGTTGATCGTATGGTAGAAGAAGGTCATCAACCTTACGGAACAATT
ATAAATGGATTGTGTAAGATGGGTGACACTGAGTCTGCCTTGAATCTGCTTAGTAAGATGGAAGAAACCCACATCAAAGC
CCATGTTGTCATCTATAATGCCATCATCGATCGCCTTTGCAAAGACGGACATCATATCCATGCTCAAAACCTTTTCACTG
AAATGCATGACAAAGGAATTTTCCCCGATGTTATTACCTACAGCGGTATGATAGACTCTTTTTGTCGCTCTGGTAGATGG
ACTGATGCGGAGCAATTGCTGCGTGATATGATCGAAAGGCAAATCAATCCTGATGTTGTAACTTTCAGTGCATTGATCAA
TGCATTAGTCAAAGAAGGAAAGGTCTCCGAGGCTGAAGAAATATACGGTGACATGCTTCGTAGAGGTATATTTCCTACCA
CAATCACATATAACTCAATGATCGATGGATTTTGCAAGCAGGATCGTCTAAATGATGCGAAGCGCATGTTAGATTCGATG
GCTAGCAAGAGCTGCTCTCCGGATGTAGTCACTTTTAGCACCCTCATCAATGGCTATTGTAAGGCTAAAAGGGTTGACAA
TGGAATGGAGATTTTCTGTGAGATGCATCGAAGAGGAATTGTTGCTAATACAGTTACTTACACTACTTTGATTCATGGGT
TTTGTCAAGTGGGTGATCTCGATGCCGCTCAAGACCTTCTCAATGTGATGATCTCTAGTGGTGTGGCTCCAAATTACATC
ACTTTCCAGAGTATGCTGGCCAGCTTATGCAGTAAGAAGGAATTACGAAAGGCATTTGCAATATTGGAGGATCTGCAGAA
GAGTGAGGTATGTCCTCGAATTGTCCAAGCCAAATTTAAGATACAGATTCCAGATTAACCCTCTCTGATTAGCTTAGTGT
GTTTGCTTTGCAGGGTCATCATTTGGAGGATGAATGAAATATTGGAAGATTCAATGCCATTTTGCTTCATGCTCGATCGA
TTTAGATTCTGATGTTCCACAAACACTTGTTAATTTTTTATATGTCGTGTTAATTTATGTTATTGTTGAAATGATACATG
TTATGTGATGGTCAATTTACAAAAAGAACTTGTTGGATATGCTTTCTTAATCATTTGTTAAGTTCATCTTTATACTTTGT
TTTGATGTCTCTATTGAAGATTGCTTCTGTCTTTCTTTGGGGCTTCTGCTGAGTCAGGTTCGCGTCTATTTGGACACATG
TAGACTGGATTGAATGGTTGCAGATTTGGACTATGTATTATAACAATACTGCATGTTACATGACTTTTGTGGACAAGAAT
CTGAAACAGAGATCCCAAAGAACATGTAAGAATGCGATTGAATGAAGACGTGTGTGCTTAATGAACGGAAGATTCTGTCT
TGTGTAGAGTCTTTTAATGGAGCTTAATGAATAGTCATGAAACCTGTAATCATATGAGTGGAGCTATTAATTAGTCTGTT
TTGAGTCGTAACCGACTCTGCAATCTGAAACAGAGCATAAAATGAACTTGCTTGGCTTGTTCAATCTACTCTGTTTTCAG
ATCTTCTGTGTGCGTGAGAGACATATAGCATGATGAGAGAGTACATGTAAGGCGAGCCTCAGGGTTACGGTTCTTCTCTT
GTTCTTCTTATTCGTTCTTCTTGTAATCGATGAAGTGTGTAAGATACAATTTTTGAAAACCACATTAGAGGTGTGATTCT
GATTAGTGATTTCCAATCTTGTAAAGTGACAGAAAGTGATGGCTTTTTGGTGAAAAATTACTGATATGAAAATCAGTGGT
GGAGCAACCATGTAAAAAAGGATGTGAAGTCTGCTGGTTAATGGAAAGCTTAGAATGGAAGACATGAAGTAGCCTGCTCT
ATATGTCTCATACCATATTACTATTGGTCATTTTTTTCTTTCTTGAGAAGCTTTTTCTGCGTTGAGAATGATGGGGAATT
TGGGATGTTAGCAAAGTCAGAAAGGCATCGAAAGTCATGT
>AT1G63230.1 | chr1:23452202-23455201 FORWARD LENGTH=3000
AATATTGGAAGATTCAATGCCATTTTGCTTCATGCTCGATCGATTTAGATTCTGATGTTCCACAAACACTTGTTAATTTT
TTATATGTCGTGTTAATTTATGTTATTGTTGAAATGATACATGTTATGTGATGGTCAATTTACAAAAAGAACTTGTTGGA
TATGCTTTCTTAATCATTTGTTAAGTTCATCTTTATACTTTGTTTTGATGTCTCTATTGAAGATTGCTTCTGTCTTTCTT
TGGGGCTTCTGCTGAGTCAGGTTCGCGTCTATTTGGACACATGTAGACTGGATTGAATGGTTGCAGATTTGGACTATGTA
TTATAACAATACTGCATGTTACATGACTTTTGTGGACAAGAATCTGAAACAGAGATCCCAAAGAACATGTAAGAATGCGA
TTGAATGAAGACGTGTGTGCTTAATGAACGGAAGATTCTGTCTTGTGTAGAGTCTTTTAATGGAGCTTAATGAATAGTCA
TGAAACCTGTAATCATATGAGTGGAGCTATTAATTAGTCTGTTTTGAGTCGTAACCGACTCTGCAATCTGAAACAGAGCA
TAAAATGAACTTGCTTGGCTTGTTCAATCTACTCTGTTTTCAGATCTTCTGTGTGCGTGAGAGACATATAGCATGATGAG
AGAGTACATGTAAGGCGAGCCTCAGGGTTACGGTTCTTCTCTTGTTCTTCTTATTCGTTCTTCTTGTAATCGATGAAGTG
TGTAAGATACAATTTTTGAAAACCACATTAGAGGTGTGATTCTGATTAGTGATTTCCAATCTTGTAAAGTGACAGAAAGT
GATGGCTTTTTGGTGAAAAATTACTGATATGAAAATCAGTGGTGGAGCAACCATGTAAAAAAGGATGTGAAGTCTGCTGG
TTAATGGAAAGCTTAGAATGGAAGACATGAAGTAGCCTGCTCTATATGTCTCATACCATATTACTATTGGTCATTTTTTT
CTTTCTTGAGAAGCTTTTTCTGCGTTGAGAATGATGGGGAATTTGGGATGTTAGCAAAGTCAGAAAGGCATCGAAAGTCA
TGTTGACTGAGGCATCAAAAGCCTGATCAATTTGGTGGAACAAATCAGATTAAGTGGCTGCAGAATGGGGAGAATTATAT
GTCTTATATTTTTCAAGTACATAAGAAGCCCCAGTGAATTATTACATAGTCTGTGTGTGAATCAAAGTGATTGCAAAGTA
TGTGTTACCTCAATGAGTGAAGCTAAGTTTGATCCGCTCTTGTATTGGTTTTTATTTTTAATTTTATGATCATATTGAAT
TTAACAGAATTAAGTTTTTTTTTTTTTTTTTTGGGGCCTGAAATCTATCTAACTATCATATAGAAAATGATGAACCATAT
AATAGTCGATCACGTCTCTCTGTTTTTGCAACTAAAAAGAGGTAAATTTCATGAAAAATCTTGTGACGATTTGTGTTTCC
ATGTCAATCTATCTAAGATTTGATTCAACGTGTTTCACGTATGTGTTTTATAATCTAGTAATTATTAGATCTAATTATGT
TTTCATTGTTATGATGTCAAAGTTAAATATAATACATGACTAATTAATTATAAGGTTGTAAATACGTAAAAACAACTTGA
ATCATATTTTTCCTACCTATTTTTTGCTTATGTTTTGCTCGTTTTTGTTCATTTTAAAATAAAATTAATCAAATGTCACA
TAATTGCAAAATCTTGTGAGTGCAAAATTGTTGAAGAACGAGGTGAGGATTGAAAGCACAAACACTCTTCACAGCGAGAA
GGTTAATCCTCTAAAGACCAACAACTTCAACATCTATGTGTTGTGGCCTATCCTCCAGAAATATCCGAAAGTGTTACATG
TATAGTAACAATGATTTTTTGAAGCTTAAAGATATCAAAACCCTCAAAATTACCGTTTTGCAGTTCTTTCAAGTTCAATC
ATCCGTAACTAAACCCACAACTTATTATGAAGAAGGGCATGTCAGTCACACTTGTTGGCCGTGAATCGATTCTCGAAATG
GCATGGGACCACCTCATCGATGATGGTGTCGGCATTGTTGGTTTGCACGACATGGGTGGAGTGGAAAGAACTACTCATGT
CACCCAAATCAACAACATATTATTAAGGAGCTCTATTCATTAGGATTATGTGTTATGGATTGTCGTCATGCAAGACTCAA
ACTTGCATAGTATTATATACGACATTGCTGCCAAATTAGGATTATTTGGATCGGTAGAGGAGTGCCGCTCTAGAGAGGAA
ATAAAGAAATACTCCTGATTTACAATCTTCTGAGGACAATAAGATTTGTTCTATTTCTAAATGACATTTGGACCAAAGTT
GATCTAGCGGAGATCGGAGTTCATGTTCCCACCACAGAAAACTAATGCAGATAGCCTTCAACACTTGCTTTTTGGATGTT
TGTGGCCGCATGAGAGTGAGACCCTATCCATGTCCAATGCTTGACACTAAACAAGGCTTTTGAGTTGTTCCGAAAGAAAG
TCGGAGAATGAACTCTTCAAAGTGATGCATAGATTCTCAACCTCGCATCAAGTGTTGCTGATAGGTGTTGTGGTCTCCCT
CTGACACTCATTGTCATTAGTGAGACAATGGCTTCCAAGAAAATTGTACAAGAGTGGAAACATGCCCTTGATGTTTTAAC
CACCTCTAAATAGTTTTCAGGCATAGAGGACATCATTCTTCTCGTAGTGATGTTCGGCTACGACAGTTTAAAAATGGAAC
ACCTTAAGTCGTGTTTTAAGCACCTAGCAATATATCTATTGAGTTTCGATTACAAGATGATAATCTATGTTGCTATTGTA
GACAATTAGATATCAATAATTTCAAAAAATGATAATTTGGATGCATATGATGTTTATAAAAGCATATGTGAGATATTAAG
ATCCACCTCATCACTAAGCATACAAAACTTTAATGTGCACATATTTTGAGCAGTGTTATATATTAACTGTTTATATAGAC
TTTTTGTTTTTTTTAGCCTCTATTAGTATTTAAGTTTCTA
>AT1G63240.1 | chr1:23453188-23456187 REVERSE LENGTH=3000
AGAGACACTGAGACTCGACAAGTTTAAGATGAAATTGGGATTTGTTGGGATTTAAGTTCTAGAAAATTCAAATTCCGTCT
GCTTAATGTTTCGAATCTTATCTATGTGTTTTTTCCTAGCTTTGTTTAATATTTATGCAAGTTGCTGCGGTTGAGGCAGA
TAAATCCATTTGTTTGACCGCTTTTGATTTACCATTCACAAATTATGTCTATACTGGTGCGGACGCAAAAAAAATATTAG
AAGTGATGATTGAAGGAGGGAGGCTACTCAACTGGATTCGGAGAAAGGCAGGTTGATTCATGGAGTTCTTAGTTGGAGTC
ATCGGATGTCGAGCTTCTTCGACCAGGTGGTGTGTGGGTCTCTTGTTGCAATCTTTATCTTTCTTGCTGGTCTTTGGGCT
TATTTTAAACTTTAGATTTTGGGCTTCATATCCAATTGTACTTCATGGGCCAAGTTTTTGGGTATCAATGAAAATATTGC
CAAAAAAAAATGTGAAATGAACTATTTTTTTCGAATTATAATCAACATCCTCCTGGAACCAAGTACAAGAAAAAAATAAT
TATATTTTAGAAAATAATACAAAAGGTTTTAGTTTAGTAAAAAAATATTAGAAATGTGTTTGCAAAATATTAATGAAATT
TTAAAAATGAGTTTACCACAAATTAATGAAAATTTAAGAAAAACAAACAATAATAAATTCATATTTACTAATTTATATAT
ATAATATGTAAAAAATATTAGAGAATATATATATATATATATGTATATTGATAAGTTTATATAATTACTAATTTATTATA
TTGTTGGGACATATATCAAATTATGTTAAATATTACAATAATCCAAGGTGGGGATGAAGAAATTTATTAATATATAGTGG
TTGTTAATTTATCGAATATTAATTTATAGATATTTTACAGTATAGGTAAAACATGCAAATTTTGAAAGCTTTGAATCTGT
TCTAAAAGCCTTGAAATTTGGTAACTTAGAAACTTAAATACTAATAGAGGCTAAAAAAAACAAAAAGTCTATATAAACAG
TTAATATATAACACTGCTCAAAATATGTGCACATTAAAGTTTTGTATGCTTAGTGATGAGGTGGATCTTAATATCTCACA
TATGCTTTTATAAACATCATATGCATCCAAATTATCATTTTTTGAAATTATTGATATCTAATTGTCTACAATAGCAACAT
AGATTATCATCTTGTAATCGAAACTCAATAGATATATTGCTAGGTGCTTAAAACACGACTTAAGGTGTTCCATTTTTAAA
CTGTCGTAGCCGAACATCACTACGAGAAGAATGATGTCCTCTATGCCTGAAAACTATTTAGAGGTGGTTAAAACATCAAG
GGCATGTTTCCACTCTTGTACAATTTTCTTGGAAGCCATTGTCTCACTAATGACAATGAGTGTCAGAGGGAGACCACAAC
ACCTATCAGCAACACTTGATGCGAGGTTGAGAATCTATGCATCACTTTGAAGAGTTCATTCTCCGACTTTCTTTCGGAAC
AACTCAAAAGCCTTGTTTAGTGTCAAGCATTGGACATGGATAGGGTCTCACTCTCATGCGGCCACAAACATCCAAAAAGC
AAGTGTTGAAGGCTATCTGCATTAGTTTTCTGTGGTGGGAACATGAACTCCGATCTCCGCTAGATCAACTTTGGTCCAAA
TGTCATTTAGAAATAGAACAAATCTTATTGTCCTCAGAAGATTGTAAATCAGGAGTATTTCTTTATTTCCTCTCTAGAGC
GGCACTCCTCTACCGATCCAAATAATCCTAATTTGGCAGCAATGTCGTATATAATACTATGCAAGTTTGAGTCTTGCATG
ACGACAATCCATAACACATAATCCTAATGAATAGAGCTCCTTAATAATATGTTGTTGATTTGGGTGACATGAGTAGTTCT
TTCCACTCCACCCATGTCGTGCAAACCAACAATGCCGACACCATCATCGATGAGGTGGTCCCATGCCATTTCGAGAATCG
ATTCACGGCCAACAAGTGTGACTGACATGCCCTTCTTCATAATAAGTTGTGGGTTTAGTTACGGATGATTGAACTTGAAA
GAACTGCAAAACGGTAATTTTGAGGGTTTTGATATCTTTAAGCTTCAAAAAATCATTGTTACTATACATGTAACACTTTC
GGATATTTCTGGAGGATAGGCCACAACACATAGATGTTGAAGTTGTTGGTCTTTAGAGGATTAACCTTCTCGCTGTGAAG
AGTGTTTGTGCTTTCAATCCTCACCTCGTTCTTCAACAATTTTGCACTCACAAGATTTTGCAATTATGTGACATTTGATT
AATTTTATTTTAAAATGAACAAAAACGAGCAAAACATAAGCAAAAAATAGGTAGGAAAAATATGATTCAAGTTGTTTTTA
CGTATTTACAACCTTATAATTAATTAGTCATGTATTATATTTAACTTTGACATCATAACAATGAAAACATAATTAGATCT
AATAATTACTAGATTATAAAACACATACGTGAAACACGTTGAATCAAATCTTAGATAGATTGACATGGAAACACAAATCG
TCACAAGATTTTTCATGAAATTTACCTCTTTTTAGTTGCAAAAACAGAGAGACGTGATCGACTATTATATGGTTCATCAT
TTTCTATATGATAGTTAGATAGATTTCAGGCCCCAAAAAAAAAAAAAAAAAACTTAATTCTGTTAAATTCAATATGATCA
TAAAATTAAAAATAAAAACCAATACAAGAGCGGATCAAACTTAGCTTCACTCATTGAGGTAACACATACTTTGCAATCAC
TTTGATTCACACACAGACTATGTAATAATTCACTGGGGCTTCTTATGTACTTGAAAAATATAAGACATATAATTCTCCCC
ATTCTGCAGCCACTTAATCTGATTTGTTCCACCAAATTGATCAGGCTTTTGATGCCTCAGTCAACATGACTTTCGATGCC
TTTCTGACTTTGCTAACATCCCAAATTCCCCATCATTCTC
>AT1G63245.1 | chr1:23457529-23460528 REVERSE LENGTH=3000
TATATTTCTATACTATTATAGTTACATTTTGTCGCCAATAATTATACTATCTTAATTAAGTTTGTTTAGGGTTTTGTTTA
GAATAATTTAATCTACCTTGTGTCTCAACAAATTCTGTTATTGCTGGTTCTTTAATTTCTTGTATTTTGTAGATATATTG
TATGATAGATATACGTACAGAGACTTATGTAACTTTCTTTTTTCATATTTACATTTATTTATACGATGTTGAAAATATGT
ATCAAATATTGATTTGCACGAGATGAGAGGGGTGATTATTTTATATTTTGATTATAGTTCATTATAATAAATATGACATG
TTACTAGTTTGACAGAGTTATTAATATATTCAATTCAGATCATGTACGTATTTCTGCAGTATAGTTTCCGTTCCTAACAC
AGTAACATGACATGATCAAAGTTATTTCCGTTGTTACGAGTCTATCTATGGTATATCTTCTCAAATAAGACTAGCTAGAC
TATTGAATTTCGATTTTCTTTGCAGTAAATCGATCCGTCACTCATATCAGAAAAAAAGACAAAAAAAAAATCGATCCGTC
AACAATCAACATGTATATATATGATGAAAACATTACGCAAAAGAATAAATTCAGTCGTCCATTCAACAACGATAGAATCA
TAGAATATAAGTCAACATCTATACTTGTAAAATAAATTTATTTTTACAACAATAAAATGATAATAATGAGTTTTATGAGT
CAACAGAAGGGGTAGGCAAGGAACGACACGGCAATGCGTTGACCCTGTTTTATGTTCTATATTTAAGAAACGAAAAATGT
AAACACATCTCTAAATAAAACTGATTTTTTTTGGGGTAAGGTCTGTTTTTTGAAATGTTTATAGACGCTTAGGACACTTA
GAGCCTTTCAGGTTTAATGCTATTGGCTGAACAATCTCTCTTAGATTGCTTCAAGTTACAGTCTTTTTTAGATTTCAATG
TTGCAGTTTGTTGGTTCTCAAGTTGGCAGATTTTCTAGGATAGGATCAATCTTCTTTTACTAGGTTCAGGTCTCTTCACA
CTTTGGTAAGCAAGAAGCTCTCTTAACACAGGCATAAAATGCAAGTTTTAAGTTCAGTTACGAAGCTTTGTTTTCGTTTG
CTGTTTTTATTGAGAAGTTAAGAAGATTGACTTTCAAACACTGCTACCATGGTTTGGCCTCTTCTCTGGTGGTTGATCAT
CGAGCATCCAGACTTTTCCCTTTTGATGTTTATAGTCTTGATTCAGTTCTTTTTAATTTCTTTCTTTAGACGTCTTTGGA
TTGTATAATATGCTCTCTGTATCATGAATGGTTTGTACGATATGTTTCATATAAATAATAATACCCTTTGGCAAAAAAAC
AAAATAAAATAAAACTGATTAAAACCATTTACGTACCGATTTAATATATTGATGGTCATCAATATAAAAACAAGAGTGCA
AAAGAGTCAAAATAAAACAAAAATAAACCCCATCACAATCAAGATAAAGACAACTAATTTTCTGTGTTTCTTCAACAATC
ATAGCTTTATTAATGTAAAAGATGTTTCACACAGACATTCAACAAAAAACACAAACATACAATTTTTAACAAAAGGGAAA
GTAAATACAAACAAATACATAGAACAAATATAAATGTTTAATTAGCCGGCAAAAACTTATCAATTTGACTTCATTTTCAA
TAAAAAAACCACTTCAATGTCAATATTTTGGCCACTTTCTTTCCAACTCGATGGGATGGCTAAAGCTTATGACCTTGACA
TTCCAATAACAAAACTTTGGGGTTAATACCATTAAAAAGCATTATTTAGGGATTAACATGCAAAGTTTTCAGATATTATG
TCACGTGTCACGTAAAACTCCACGACAACGAAATGTTATCACTTCTTCTTCTGTCGTTCTCAGAAACACAGAGTGTCAAA
ACCTGGTCACCGGAAAAAAAATAAACTCTGTTTTCAGACCGAATTTTCTCACCGGAAAATGTTACGTCAGCTTCCACCAA
CTATTACGGCGGACGCCACGCCGGATTGGCTTCCCGTCGGTTGGATTGCTCACTCTACAGTTCTAAAACGCGGTCGTCAA
ACTAGGGTAACTACTTTAAACTCTTTACTCTCTAAATGTGGAGCCTTTTTGTGTTTCTCTGTTCTTTCATCTTCCAATTT
ACACTGATTCTCAGCTTTTTTGATGTGAAATTTTTGCTTCTGTTTTTTAGTACTTTGATCACCATGCACACACCCATACT
TCATTCAAGAAATTTGACCATAAATAGTGATAATTTCAAGACCAATTTGAGAAAGCTGACTTGTGATTGAGAAATTTTAT
GAAAACTCAGACCTCTAATTGTAGATTTAGTTGGTTTGTATGCATGTTGATGCACCCAATGTTTTACTTCATCTTGTAGA
CATACACGCAATTGAGAACAGGGAAAAAGTTATCTACAAAGGATCAAGTTCTTGAGTACATTAAAATGGAGAAAATACGA
GAAAAACGAGAAGCAGGAATCAAGAGGAATAAAGCAAGTGTATGATCATGTTCTTGACTAGACTTTTGCAAGTTCTTTGT
TCTGTTATATATAATGTTTCTTTCTCTTGTTGCAGTTAAAAGCCTTACAAGATAAAGAGACCGCAAGTGAAAGGCCGTCG
TGGCTTCCGGATGAAAGGAAAGCAGAGTTGGAGATTGGTTATGTTGGTGGAAACCCTTACAAGGTATAACAGACTAGCCA
TTTGTGCCTTAGTTTGTTATTGAGAGTGAGAGATTTGTTTATGGTTTTTATGTGGTAGATGAATGTGAACACATCAAATG
ATTTTAACACCAATCCAAAGGAGACAGTGGTATTAGATGAGAACTCTATGGAATCTGAAGATTCATCGGGTGAAGTATAC
GAAACCGGGTGTAATGAAATTGTAAGATGCATGATTTTATTTGAAAGTTTTAGTATCTTGAAAAGAGGTTGTAGTATAGC
TGATAGATACAATTTTATGGTTTACAAGACTTATGCAATT
>AT1G63250.1 | chr1:23460284-23463283 REVERSE LENGTH=3000
ACCGACCTGTGTTGGTTTGGTACTTAGATGTATCGTCGTAAAGAGAAATGTATGACACATTTTTGGTCAACATCATATTT
AAATAATTTTGTTATTTATGAATATGTGATTAACTTTTTAGTTACAGGAATTTTTGTTTGTCTAAGTCATGTGTTTATAT
ATTTGACTACTTGAGGAAGTTTGTTTATTATTTATAATCGTTACAATTGAAATGTAAGTAATTTGACTATGTAAGTACGG
GTAAAATACATATGATACGTGATTTGCTCAATAATAACATCATTGATCTCATATCAAAAATGGAGTTAATAATTTACTAA
TCATAACTTTATAATTTACTAACTAACTGCATTTATGGACAAAGATAATTTTATTAGTATATGATCTTTTACATAATTAA
TACACATGCATCTAGTTCAACCTAATCCTTGATGATCATCAACATTTCAGAGTGAAGGAACCTTTCCAAGGTTATAACAA
GAGAGTTCCAAATACCAAATATCAAATTTTTCTCACTCTTAATTATCACCATGCAAGTAACATCTTCTACTAATACATAC
CCAAAAAATTGAAAGATTTCTTCCTTTTTTGTTTTATTTACAAAATCAATTGGCTCATACACGCACATATCATCGAAGAT
AGAGATAGTTTATGGTGACATAGGCTACACGATGTTATGTCAATCGTACATCACATTTTGGGTTTAAATCTTAGATATGC
AATTTTTTGTTATAGGATATTGATGATTTTTTATTTATTTTTTTTGAATAAAGTTGGTGTTATGGTTTTCATGTGTTGGA
TTGTTCATTTAGGAGTAGTAGTTTTTTCTTCTTTTCTGAACAAATTAGGAGTAGTAGACTAGTATTCATGGTTTGTTCAT
AATCGAAAATAAAATCCATAATAACAATAATAGAACTTACTAAGTTATATAACTCCGAATGACAAAGTGGTTCGTTGTAT
TTTGCTAGAAACATAAACTAGAAATTTTCAAATAATTAAGAAGTTTTAGACATTAAGTATTTTTACAAGGCAACGTTCCA
AGACAACAGGCAGGAGCTACCAGCCTACCACAAACAGCAATTTAATTTGTTGTTCGTGTTCTTTCTAATGACACGGACAT
CTCAACTCGTCCTCGATAATTTTAGTTTTGTTTACACATACCATCCAAACTTTTGTTTTAGAATTTTAAATTGAAAGTTC
AAATATTTTGAACAGTAATTCTTTTCCATAGCTGATAATTCATAATCTTACTATTGTATGGGTACCATTTTGATAGGAAT
TTTATTTGTCATAACATTAGACTGATGTCATATGTATACAGTAAACGTATATCACATATTCATTGAGCTATTCATTTAAT
TATAAAACTGATCAAGAGTCGTTATAGTTAACGCATGACCATCGTCAGATTGCGGAATTACGTGTCTTGATCCAAATGGC
TTACAATTTCAAAGAAAACTCGCATTACTTTTATATTACATGCCATATATACGATTTGCATTTATTTTTACAAGTATAGT
ATAACATTTCCAAACAAGAACTATACAATATACAAATCCTGAGCTAATTTTCTCTTACCTTGTTACCCATTTCGCAGGGA
AGAAAATGTTAGGAAAATAAGATTGAAAAATCTTGAAAATATCAAAGATTCAAAACATATATAAAATTGTGTATTATCTC
TTACAAAATACTTCGTAGATCCAACTAAATTAAAATATATATGGCTGACTTTCTACTTTTATAAGCAATTCATATTGGTT
GGTAAAATAAAATCAATAACTATTCTCTGTAACTGATAGTAGTATATTATATATTAACGCGTAAATAATTAGATGTCAAG
TTAAATAAATAATTATTTCGAAGAGCCAAATTATTTGAGAGTCAACGGTGTGATCACAGGAATCGACGGATCGGAGAGAC
CCACGCGAGCACTCCACCCGTTTCGGCTAAATAACAATATTACCCTTAAATCATGTTCCCATTTGTGAAAACGTCGTGAC
TTCTGTTTCTCACTTTACCAAAACGATAAAACATGCTCCACGATGACGGTGAGACTATAGTAAAGAGGAATAATCAAACT
CATTGCAATTGAAGTTTGATTTACGAAAAGAAAACCCTAAAACACCTCAGCAAAAATTATGTTATTAATCAACACACTAA
ATATAGACATAAAGTTACTTTTAGTGTTTTTCTTCTTATATTTCGTTACTTAATAATAGAAATTTGTGAACTTGGAACGA
TGAAGAAAAAGATCATGGTTATATAATAATTACGTATAAACTAAAAAATTGTATTATACGTTTGAACTTTCTTATAGTCA
AAGGAGAGGTTAGTTTCGTCAATAGAGGTTACCAATATTTAATGGACTTGAGAGAAATTTCGTTCGTTTCCTTACAAGTC
CATTGTCACGATCCCGTAATTAATATAAATCTTAAGCTTAACTCATCGACATCAACAAAAGATTAGTCAAGAAAAAAAAA
AACTCTTACGGAGAGAAAACATTCAAAACAAAATGAAAGTTTGGAGCCAAAGATTATCGTTTCTAATCGTCATGATCTTC
ATTTTGGCCGGGCTTCATTCCTCTTCCGCCGGCCGCAAGCTCCCTAGTATGACGACGACGGAGGAGTTCCAGCGATTAAG
TTTTGACGGCAAGAGAATATTATCGGAAGTGACCGCCGACAAGAAGTATGATCGGATCTACGGAGCTTCTGCTAGATTAG
TTCCCAAAGGTCCTAACCCGCTTCACAACAAATGATATATTTCTATACTATTATAGTTACATTTTGTCGCCAATAATTAT
ACTATCTTAATTAAGTTTGTTTAGGGTTTTGTTTAGAATAATTTAATCTACCTTGTGTCTCAACAAATTCTGTTATTGCT
GGTTCTTTAATTTCTTGTATTTTGTAGATATATTGTATGATAGATATACGTACAGAGACTTATGTAACTTTCTTTTTTCA
TATTTACATTTATTTATACGATGTTGAAAATATGTATCAA
>AT1G63260.2 | chr1:23463975-23466974 REVERSE LENGTH=3000
AAACCGAAGCCCGGGTTAAAGAAAACACTTCACCGGATTCTCCCAAGCTACAGATGAATCACATTCTCTTCCATGTTGGT
GAATGCTTCCAAGAGAGACACAAGAGCAACAACTTCTCATCGTTCTTTTTACTCTGTAATCTATATGTTGTTGAAACAGA
GCAAAAATTTGATCAGATTTTTCACACAGAAAACATATTTGACATCAAAATCTACACTTTTTATCTTTTAAGAGTAAAAA
TTTAGTGAGCTAATGCATAACAGAAATTAAAAATTTATGATTCCATTCTTTGCAATTTACGGGTTCAATTAATTACTTAA
TCCTTATTCTCATGAAAATCAGACCGGGTATCAAACCGGATTTGTGGTTAAATTTTGGTTATCAACCGGTTTCAATTGCA
TACCGCGATTTTTTATATCTCAGACCGGATATATCAGTGAAGCGTTTACAATTACTGCCTTAAACCCTAAAACCTCAGAA
AGAAAAAAAACACATTTCCTCTGCAAAAAAGAGTCACCGGAAAATGTACTCGTTAATTCTCCGGGAAAGATCTGGATCCA
TCACAGGGTCCTTATGGAACCGAATATCCTCTCGGAACATGGGTGGTGGTCCGAGAACCTTCCCTGGAGGACTAAACAAG
TGGCAGTGGAAACGTATGCACGAGAAGAAAGCTAGAGAGAAAGAGAACAAGCTCTTGGATCAAGAGAAACAGCTTTACGA
AGCTCGAATTAGGACCGAGATCCGAGCTAAAATGTGGGGAAATCCAGATTCTGGTGAGAAAACGGCGAAATCGAAGCAGA
GTCATGGACCAATGAGCCCGAAAGAACATATCAAAACCTTGGCTGATCGGTTTATGAAAGCTGGAGCAGAGGATTTTTGG
AACGAGAACGATGGTCCGGTGAAGAAATCAGATCAAGGGTCGAGATCAGGTTCGGATTCGATTGATTCTACTTCTAATTC
GCCTATTGATGTGAGGAGATTAGTTTCTGCGACATGTGATTCTATGGGTAAAAATCGTGTTTTCGGTAGTAGTAGGAGAG
GTTTTTCGAGTATGAGTAGATTTAAGAGAAATGAGAGTTCTTGTGATGAAGGAGATGACTTTGATGCTAAAAAGCTAGAT
ACTTTGAGTCCTTTTTCTCCTAAATTTGCTGGTACCAAGGAGAAAGTGAAGAGCTCGAGGAGTGTTGTTGGAGTTATAAG
GAACAAAGGTTTGTTTGGAAGAAGGAAGTTTAGGAAGAACGATAGTTCAACTGAAGAGGATTCAGATGAAGAAGGCGATG
AGGGAAAGATGATAGGTTGGATGGATATGAGGAAAACGGGAAGCAGTGCGTCGTTAGGGAACCACGATATCAAGCTGACG
AAAAGAGTGAATCGTAATGTCACGGATGAAGAGCTTTATCCTCCTTTGGATATTAATACAGTTAGAGAAGATCTCAGTAA
AAGAAAATCTGTGGATAATGTAATGGAGGAGAAGCAAGAGCCTCATGACTCGATTTACAGTGCAAAAAGGTATTTTAAAC
TGGCTGTGTAAAGGAATTTGATTTGTCAAGTTTAAATCTTGATGAACTCTGTTAATGGTTGCAGATTTGATGAGTCTTGT
ATATCTCCTTTGACGCTAAAGGCACTTTCTGCGTCTGGCATTCTTAAGATGACTAGAGTACAGGATGCCACTCTCTCTGA
GTGCCTAGACGGTATGTATTCTTCTAGTTCTTTTCTGATTACTCTGCTGGTTTTAGTTTCTTCTTTTGGCTCAAATGGTT
AGCATTTGACAACGTATTATCTTTTATATAAAGCAGGTAAAGATGCATTAGTCAAAGCCAAAACTGGGACGGGAAAGAGC
ATGGCGTTTTTGGTATTTTACAATCCCTTATCCTGAGATTATGCCTTAGCTTTTGTTGTTTCTTAAGATAACGTTGTAAG
ATTGAAAAAAAGCTTCCTGCAATTGAAACAGTTCTGAAAGCTATGAACAGCGGTAAGGGCGTTAACAAAGTTGCTCCGAT
TTTTGCTCTTATCCTCTGTCCCACAAGAGAACTTGCAAGCCAGATCGCTGCAGAGGGCAAGGCTCTACTCAAATTCCATG
ACGGGATTGGTGTTCAGACTCTAATTGGTGGTACACGCTTCAAACTTGATCAACAACGCCTAGAATCTGAGCCATGTCAG
GTTTGACCAATCGTGATTCTCTGTTTTACAGGAATTGTTTATATTTCTAGTTGGTGTGGTCAATCTCCTTTTCTTTCCGT
ACCTTGTTGCAGATACTAATAGCAACTCCGGGAAGACTCTTGGATCATATAGAGAATAAGTCTGGCTTAACATCGCGTTT
GATGGCGCTTAAATTGTTTATAGTTGACGAGGCTGACCTTTTGCTAGACTTAGGATTCAGGAGAGATGTCGAAAAAATCA
TAGATTGTTTGCCTCGTCAGAGACAATCTCTTCTCTTTTCTGCAACCATTCCGAAAGAGGTACAATTGCTATATAATTAA
CTTCATATATTCTTACCTTTAGCACAAAATCCAATGCGGACACACACGGCTAAAATTTAGATTAAATTCAGGTCCGTCGA
GTCTCACAGCTTGTTTTGAAAAGGGATCACTCTTATATCGACACAATCGGGCTCGGTTGTGTAGAGACTCATGATAAGGT
AAAATCTGAAGCTCTTCTTTTTGTCTCAAAAGCTTGTTACTTGAATCTGGTTATTGATTTTTTTTTGCTTTGGTTTCAGG
TGAGGCAATCTTGTATTGTTGCTCCACACGAATCTCATTTCCACTTAGTACCTCATCTTCTAAAAGAGCACATCAACAAC
ACGCCTGATTATAAGGTAAAACAAATCCTCTTAAACAATTGTTTTTTTCTTTCTTACCTTGGTAATTCTCATAACTATCC
AATTTCATTCTCGCAGATAATAGTCTTTTGCTCAACCGGTATGGTAACATCACTGATGTATACTCTACTCCGGGAAATGA
AATTGAACGTTAGGGAGATTCATGCTAGAAAACCTCAGCT
>AT1G63260.3 | chr1:23463994-23466993 REVERSE LENGTH=3000
TTACCGATCCAAAGCTTAGAAACCGAAGCCCGGGTTAAAGAAAACACTTCACCGGATTCTCCCAAGCTACAGATGAATCA
CATTCTCTTCCATGTTGGTGAATGCTTCCAAGAGAGACACAAGAGCAACAACTTCTCATCGTTCTTTTTACTCTGTAATC
TATATGTTGTTGAAACAGAGCAAAAATTTGATCAGATTTTTCACACAGAAAACATATTTGACATCAAAATCTACACTTTT
TATCTTTTAAGAGTAAAAATTTAGTGAGCTAATGCATAACAGAAATTAAAAATTTATGATTCCATTCTTTGCAATTTACG
GGTTCAATTAATTACTTAATCCTTATTCTCATGAAAATCAGACCGGGTATCAAACCGGATTTGTGGTTAAATTTTGGTTA
TCAACCGGTTTCAATTGCATACCGCGATTTTTTATATCTCAGACCGGATATATCAGTGAAGCGTTTACAATTACTGCCTT
AAACCCTAAAACCTCAGAAAGAAAAAAAACACATTTCCTCTGCAAAAAAGAGTCACCGGAAAATGTACTCGTTAATTCTC
CGGGAAAGATCTGGATCCATCACAGGGTCCTTATGGAACCGAATATCCTCTCGGAACATGGGTGGTGGTCCGAGAACCTT
CCCTGGAGGACTAAACAAGTGGCAGTGGAAACGTATGCACGAGAAGAAAGCTAGAGAGAAAGAGAACAAGCTCTTGGATC
AAGAGAAACAGCTTTACGAAGCTCGAATTAGGACCGAGATCCGAGCTAAAATGTGGGGAAATCCAGATTCTGGTGAGAAA
ACGGCGAAATCGAAGCAGAGTCATGGACCAATGAGCCCGAAAGAACATATCAAAACCTTGGCTGATCGGTTTATGAAAGC
TGGAGCAGAGGATTTTTGGAACGAGAACGATGGTCCGGTGAAGAAATCAGATCAAGGGTCGAGATCAGGTTCGGATTCGA
TTGATTCTACTTCTAATTCGCCTATTGATGTGAGGAGATTAGTTTCTGCGACATGTGATTCTATGGGTAAAAATCGTGTT
TTCGGTAGTAGTAGGAGAGGTTTTTCGAGTATGAGTAGATTTAAGAGAAATGAGAGTTCTTGTGATGAAGGAGATGACTT
TGATGCTAAAAAGCTAGATACTTTGAGTCCTTTTTCTCCTAAATTTGCTGGTACCAAGGAGAAAGTGAAGAGCTCGAGGA
GTGTTGTTGGAGTTATAAGGAACAAAGGTTTGTTTGGAAGAAGGAAGTTTAGGAAGAACGATAGTTCAACTGAAGAGGAT
TCAGATGAAGAAGGCGATGAGGGAAAGATGATAGGTTGGATGGATATGAGGAAAACGGGAAGCAGTGCGTCGTTAGGGAA
CCACGATATCAAGCTGACGAAAAGAGTGAATCGTAATGTCACGGATGAAGAGCTTTATCCTCCTTTGGATATTAATACAG
TTAGAGAAGATCTCAGTAAAAGAAAATCTGTGGATAATGTAATGGAGGAGAAGCAAGAGCCTCATGACTCGATTTACAGT
GCAAAAAGGTATTTTAAACTGGCTGTGTAAAGGAATTTGATTTGTCAAGTTTAAATCTTGATGAACTCTGTTAATGGTTG
CAGATTTGATGAGTCTTGTATATCTCCTTTGACGCTAAAGGCACTTTCTGCGTCTGGCATTCTTAAGATGACTAGAGTAC
AGGATGCCACTCTCTCTGAGTGCCTAGACGGTATGTATTCTTCTAGTTCTTTTCTGATTACTCTGCTGGTTTTAGTTTCT
TCTTTTGGCTCAAATGGTTAGCATTTGACAACGTATTATCTTTTATATAAAGCAGGTAAAGATGCATTAGTCAAAGCCAA
AACTGGGACGGGAAAGAGCATGGCGTTTTTGGTATTTTACAATCCCTTATCCTGAGATTATGCCTTAGCTTTTGTTGTTT
CTTAAGATAACGTTGTAAGATTGAAAAAAAGCTTCCTGCAATTGAAACAGTTCTGAAAGCTATGAACAGCGGTAAGGGCG
TTAACAAAGTTGCTCCGATTTTTGCTCTTATCCTCTGTCCCACAAGAGAACTTGCAAGCCAGATCGCTGCAGAGGGCAAG
GCTCTACTCAAATTCCATGACGGGATTGGTGTTCAGACTCTAATTGGTGGTACACGCTTCAAACTTGATCAACAACGCCT
AGAATCTGAGCCATGTCAGGTTTGACCAATCGTGATTCTCTGTTTTACAGGAATTGTTTATATTTCTAGTTGGTGTGGTC
AATCTCCTTTTCTTTCCGTACCTTGTTGCAGATACTAATAGCAACTCCGGGAAGACTCTTGGATCATATAGAGAATAAGT
CTGGCTTAACATCGCGTTTGATGGCGCTTAAATTGTTTATAGTTGACGAGGCTGACCTTTTGCTAGACTTAGGATTCAGG
AGAGATGTCGAAAAAATCATAGATTGTTTGCCTCGTCAGAGACAATCTCTTCTCTTTTCTGCAACCATTCCGAAAGAGGT
ACAATTGCTATATAATTAACTTCATATATTCTTACCTTTAGCACAAAATCCAATGCGGACACACACGGCTAAAATTTAGA
TTAAATTCAGGTCCGTCGAGTCTCACAGCTTGTTTTGAAAAGGGATCACTCTTATATCGACACAATCGGGCTCGGTTGTG
TAGAGACTCATGATAAGGTAAAATCTGAAGCTCTTCTTTTTGTCTCAAAAGCTTGTTACTTGAATCTGGTTATTGATTTT
TTTTTGCTTTGGTTTCAGGTGAGGCAATCTTGTATTGTTGCTCCACACGAATCTCATTTCCACTTAGTACCTCATCTTCT
AAAAGAGCACATCAACAACACGCCTGATTATAAGGTAAAACAAATCCTCTTAAACAATTGTTTTTTTCTTTCTTACCTTG
GTAATTCTCATAACTATCCAATTTCATTCTCGCAGATAATAGTCTTTTGCTCAACCGGTATGGTAACATCACTGATGTAT
ACTCTACTCCGGGAAATGAAATTGAACGTTAGGGAGATTC
>AT1G63260.6 | chr1:23464105-23467104 REVERSE LENGTH=3000
AAAAAAAAAATTTGTGGATCTTGAAATGTTCTTGTGAGAACTGATTTATTTGTTTTCTTTTCAGTCAATGGTTTACTTTG
TTGGATGCTGTGCGAGAAGAAATGCTGCTAGTTACCGATCCAAAGCTTAGAAACCGAAGCCCGGGTTAAAGAAAACACTT
CACCGGATTCTCCCAAGCTACAGATGAATCACATTCTCTTCCATGTTGGTGAATGCTTCCAAGAGAGACACAAGAGCAAC
AACTTCTCATCGTTCTTTTTACTCTGTAATCTATATGTTGTTGAAACAGAGCAAAAATTTGATCAGATTTTTCACACAGA
AAACATATTTGACATCAAAATCTACACTTTTTATCTTTTAAGAGTAAAAATTTAGTGAGCTAATGCATAACAGAAATTAA
AAATTTATGATTCCATTCTTTGCAATTTACGGGTTCAATTAATTACTTAATCCTTATTCTCATGAAAATCAGACCGGGTA
TCAAACCGGATTTGTGGTTAAATTTTGGTTATCAACCGGTTTCAATTGCATACCGCGATTTTTTATATCTCAGACCGGAT
ATATCAGTGAAGCGTTTACAATTACTGCCTTAAACCCTAAAACCTCAGAAAGAAAAAAAACACATTTCCTCTGCAAAAAA
GAGTCACCGGAAAATGTACTCGTTAATTCTCCGGGAAAGATCTGGATCCATCACAGGGTCCTTATGGAACCGAATATCCT
CTCGGAACATGGGTGGTGGTCCGAGAACCTTCCCTGGAGGACTAAACAAGTGGCAGTGGAAACGTATGCACGAGAAGAAA
GCTAGAGAGAAAGAGAACAAGCTCTTGGATCAAGAGAAACAGCTTTACGAAGCTCGAATTAGGACCGAGATCCGAGCTAA
AATGTGGGGAAATCCAGATTCTGGTGAGAAAACGGCGAAATCGAAGCAGAGTCATGGACCAATGAGCCCGAAAGAACATA
TCAAAACCTTGGCTGATCGGTTTATGAAAGCTGGAGCAGAGGATTTTTGGAACGAGAACGATGGTCCGGTGAAGAAATCA
GATCAAGGGTCGAGATCAGGTTCGGATTCGATTGATTCTACTTCTAATTCGCCTATTGATGTGAGGAGATTAGTTTCTGC
GACATGTGATTCTATGGGTAAAAATCGTGTTTTCGGTAGTAGTAGGAGAGGTTTTTCGAGTATGAGTAGATTTAAGAGAA
ATGAGAGTTCTTGTGATGAAGGAGATGACTTTGATGCTAAAAAGCTAGATACTTTGAGTCCTTTTTCTCCTAAATTTGCT
GGTACCAAGGAGAAAGTGAAGAGCTCGAGGAGTGTTGTTGGAGTTATAAGGAACAAAGGTTTGTTTGGAAGAAGGAAGTT
TAGGAAGAACGATAGTTCAACTGAAGAGGATTCAGATGAAGAAGGCGATGAGGGAAAGATGATAGGTTGGATGGATATGA
GGAAAACGGGAAGCAGTGCGTCGTTAGGGAACCACGATATCAAGCTGACGAAAAGAGTGAATCGTAATGTCACGGATGAA
GAGCTTTATCCTCCTTTGGATATTAATACAGTTAGAGAAGATCTCAGTAAAAGAAAATCTGTGGATAATGTAATGGAGGA
GAAGCAAGAGCCTCATGACTCGATTTACAGTGCAAAAAGGTATTTTAAACTGGCTGTGTAAAGGAATTTGATTTGTCAAG
TTTAAATCTTGATGAACTCTGTTAATGGTTGCAGATTTGATGAGTCTTGTATATCTCCTTTGACGCTAAAGGCACTTTCT
GCGTCTGGCATTCTTAAGATGACTAGAGTACAGGATGCCACTCTCTCTGAGTGCCTAGACGGTATGTATTCTTCTAGTTC
TTTTCTGATTACTCTGCTGGTTTTAGTTTCTTCTTTTGGCTCAAATGGTTAGCATTTGACAACGTATTATCTTTTATATA
AAGCAGGTAAAGATGCATTAGTCAAAGCCAAAACTGGGACGGGAAAGAGCATGGCGTTTTTGGTATTTTACAATCCCTTA
TCCTGAGATTATGCCTTAGCTTTTGTTGTTTCTTAAGATAACGTTGTAAGATTGAAAAAAAGCTTCCTGCAATTGAAACA
GTTCTGAAAGCTATGAACAGCGGTAAGGGCGTTAACAAAGTTGCTCCGATTTTTGCTCTTATCCTCTGTCCCACAAGAGA
ACTTGCAAGCCAGATCGCTGCAGAGGGCAAGGCTCTACTCAAATTCCATGACGGGATTGGTGTTCAGACTCTAATTGGTG
GTACACGCTTCAAACTTGATCAACAACGCCTAGAATCTGAGCCATGTCAGGTTTGACCAATCGTGATTCTCTGTTTTACA
GGAATTGTTTATATTTCTAGTTGGTGTGGTCAATCTCCTTTTCTTTCCGTACCTTGTTGCAGATACTAATAGCAACTCCG
GGAAGACTCTTGGATCATATAGAGAATAAGTCTGGCTTAACATCGCGTTTGATGGCGCTTAAATTGTTTATAGTTGACGA
GGCTGACCTTTTGCTAGACTTAGGATTCAGGAGAGATGTCGAAAAAATCATAGATTGTTTGCCTCGTCAGAGACAATCTC
TTCTCTTTTCTGCAACCATTCCGAAAGAGGTACAATTGCTATATAATTAACTTCATATATTCTTACCTTTAGCACAAAAT
CCAATGCGGACACACACGGCTAAAATTTAGATTAAATTCAGGTCCGTCGAGTCTCACAGCTTGTTTTGAAAAGGGATCAC
TCTTATATCGACACAATCGGGCTCGGTTGTGTAGAGACTCATGATAAGGTAAAATCTGAAGCTCTTCTTTTTGTCTCAAA
AGCTTGTTACTTGAATCTGGTTATTGATTTTTTTTTGCTTTGGTTTCAGGTGAGGCAATCTTGTATTGTTGCTCCACACG
AATCTCATTTCCACTTAGTACCTCATCTTCTAAAAGAGCACATCAACAACACGCCTGATTATAAGGTAAAACAAATCCTC
TTAAACAATTGTTTTTTTCTTTCTTACCTTGGTAATTCTC
>AT1G63260.1 | chr1:23464105-23467104 REVERSE LENGTH=3000
AAAAAAAAAATTTGTGGATCTTGAAATGTTCTTGTGAGAACTGATTTATTTGTTTTCTTTTCAGTCAATGGTTTACTTTG
TTGGATGCTGTGCGAGAAGAAATGCTGCTAGTTACCGATCCAAAGCTTAGAAACCGAAGCCCGGGTTAAAGAAAACACTT
CACCGGATTCTCCCAAGCTACAGATGAATCACATTCTCTTCCATGTTGGTGAATGCTTCCAAGAGAGACACAAGAGCAAC
AACTTCTCATCGTTCTTTTTACTCTGTAATCTATATGTTGTTGAAACAGAGCAAAAATTTGATCAGATTTTTCACACAGA
AAACATATTTGACATCAAAATCTACACTTTTTATCTTTTAAGAGTAAAAATTTAGTGAGCTAATGCATAACAGAAATTAA
AAATTTATGATTCCATTCTTTGCAATTTACGGGTTCAATTAATTACTTAATCCTTATTCTCATGAAAATCAGACCGGGTA
TCAAACCGGATTTGTGGTTAAATTTTGGTTATCAACCGGTTTCAATTGCATACCGCGATTTTTTATATCTCAGACCGGAT
ATATCAGTGAAGCGTTTACAATTACTGCCTTAAACCCTAAAACCTCAGAAAGAAAAAAAACACATTTCCTCTGCAAAAAA
GAGTCACCGGAAAATGTACTCGTTAATTCTCCGGGAAAGATCTGGATCCATCACAGGGTCCTTATGGAACCGAATATCCT
CTCGGAACATGGGTGGTGGTCCGAGAACCTTCCCTGGAGGACTAAACAAGTGGCAGTGGAAACGTATGCACGAGAAGAAA
GCTAGAGAGAAAGAGAACAAGCTCTTGGATCAAGAGAAACAGCTTTACGAAGCTCGAATTAGGACCGAGATCCGAGCTAA
AATGTGGGGAAATCCAGATTCTGGTGAGAAAACGGCGAAATCGAAGCAGAGTCATGGACCAATGAGCCCGAAAGAACATA
TCAAAACCTTGGCTGATCGGTTTATGAAAGCTGGAGCAGAGGATTTTTGGAACGAGAACGATGGTCCGGTGAAGAAATCA
GATCAAGGGTCGAGATCAGGTTCGGATTCGATTGATTCTACTTCTAATTCGCCTATTGATGTGAGGAGATTAGTTTCTGC
GACATGTGATTCTATGGGTAAAAATCGTGTTTTCGGTAGTAGTAGGAGAGGTTTTTCGAGTATGAGTAGATTTAAGAGAA
ATGAGAGTTCTTGTGATGAAGGAGATGACTTTGATGCTAAAAAGCTAGATACTTTGAGTCCTTTTTCTCCTAAATTTGCT
GGTACCAAGGAGAAAGTGAAGAGCTCGAGGAGTGTTGTTGGAGTTATAAGGAACAAAGGTTTGTTTGGAAGAAGGAAGTT
TAGGAAGAACGATAGTTCAACTGAAGAGGATTCAGATGAAGAAGGCGATGAGGGAAAGATGATAGGTTGGATGGATATGA
GGAAAACGGGAAGCAGTGCGTCGTTAGGGAACCACGATATCAAGCTGACGAAAAGAGTGAATCGTAATGTCACGGATGAA
GAGCTTTATCCTCCTTTGGATATTAATACAGTTAGAGAAGATCTCAGTAAAAGAAAATCTGTGGATAATGTAATGGAGGA
GAAGCAAGAGCCTCATGACTCGATTTACAGTGCAAAAAGGTATTTTAAACTGGCTGTGTAAAGGAATTTGATTTGTCAAG
TTTAAATCTTGATGAACTCTGTTAATGGTTGCAGATTTGATGAGTCTTGTATATCTCCTTTGACGCTAAAGGCACTTTCT
GCGTCTGGCATTCTTAAGATGACTAGAGTACAGGATGCCACTCTCTCTGAGTGCCTAGACGGTATGTATTCTTCTAGTTC
TTTTCTGATTACTCTGCTGGTTTTAGTTTCTTCTTTTGGCTCAAATGGTTAGCATTTGACAACGTATTATCTTTTATATA
AAGCAGGTAAAGATGCATTAGTCAAAGCCAAAACTGGGACGGGAAAGAGCATGGCGTTTTTGGTATTTTACAATCCCTTA
TCCTGAGATTATGCCTTAGCTTTTGTTGTTTCTTAAGATAACGTTGTAAGATTGAAAAAAAGCTTCCTGCAATTGAAACA
GTTCTGAAAGCTATGAACAGCGGTAAGGGCGTTAACAAAGTTGCTCCGATTTTTGCTCTTATCCTCTGTCCCACAAGAGA
ACTTGCAAGCCAGATCGCTGCAGAGGGCAAGGCTCTACTCAAATTCCATGACGGGATTGGTGTTCAGACTCTAATTGGTG
GTACACGCTTCAAACTTGATCAACAACGCCTAGAATCTGAGCCATGTCAGGTTTGACCAATCGTGATTCTCTGTTTTACA
GGAATTGTTTATATTTCTAGTTGGTGTGGTCAATCTCCTTTTCTTTCCGTACCTTGTTGCAGATACTAATAGCAACTCCG
GGAAGACTCTTGGATCATATAGAGAATAAGTCTGGCTTAACATCGCGTTTGATGGCGCTTAAATTGTTTATAGTTGACGA
GGCTGACCTTTTGCTAGACTTAGGATTCAGGAGAGATGTCGAAAAAATCATAGATTGTTTGCCTCGTCAGAGACAATCTC
TTCTCTTTTCTGCAACCATTCCGAAAGAGGTACAATTGCTATATAATTAACTTCATATATTCTTACCTTTAGCACAAAAT
CCAATGCGGACACACACGGCTAAAATTTAGATTAAATTCAGGTCCGTCGAGTCTCACAGCTTGTTTTGAAAAGGGATCAC
TCTTATATCGACACAATCGGGCTCGGTTGTGTAGAGACTCATGATAAGGTAAAATCTGAAGCTCTTCTTTTTGTCTCAAA
AGCTTGTTACTTGAATCTGGTTATTGATTTTTTTTTGCTTTGGTTTCAGGTGAGGCAATCTTGTATTGTTGCTCCACACG
AATCTCATTTCCACTTAGTACCTCATCTTCTAAAAGAGCACATCAACAACACGCCTGATTATAAGGTAAAACAAATCCTC
TTAAACAATTGTTTTTTTCTTTCTTACCTTGGTAATTCTC
>AT1G63260.5 | chr1:23464407-23467406 REVERSE LENGTH=3000
AGCCATCAACTTGCCCCCTTAAAGCTCTTTTGTTACAACAATTGTGTCATTCATTTTCAGATGAGACTAACTATTCTTTT
CATTTGATTAATATCCGCAGAGCTGGAGTTGCTCAGTACATGAAAACCGAGTGGCGACTTGTTGCGATCTTCAATGTGGT
CCTGTTTGTTGTCTTGATAAGCTCTCTTCTTAGCACGAGATTTGACTCTGAACAAAGTTTTGGCCTTTTAAACGGTTTAG
TGCAAATTTCCAACATAACCTTTAAAGATTGCCAAACCACAACAGTACCAAAACAGTTTTAAAAAAAAAAAATTTGTGGA
TCTTGAAATGTTCTTGTGAGAACTGATTTATTTGTTTTCTTTTCAGTCAATGGTTTACTTTGTTGGATGCTGTGCGAGAA
GAAATGCTGCTAGTTACCGATCCAAAGCTTAGAAACCGAAGCCCGGGTTAAAGAAAACACTTCACCGGATTCTCCCAAGC
TACAGATGAATCACATTCTCTTCCATGTTGGTGAATGCTTCCAAGAGAGACACAAGAGCAACAACTTCTCATCGTTCTTT
TTACTCTGTAATCTATATGTTGTTGAAACAGAGCAAAAATTTGATCAGATTTTTCACACAGAAAACATATTTGACATCAA
AATCTACACTTTTTATCTTTTAAGAGTAAAAATTTAGTGAGCTAATGCATAACAGAAATTAAAAATTTATGATTCCATTC
TTTGCAATTTACGGGTTCAATTAATTACTTAATCCTTATTCTCATGAAAATCAGACCGGGTATCAAACCGGATTTGTGGT
TAAATTTTGGTTATCAACCGGTTTCAATTGCATACCGCGATTTTTTATATCTCAGACCGGATATATCAGTGAAGCGTTTA
CAATTACTGCCTTAAACCCTAAAACCTCAGAAAGAAAAAAAACACATTTCCTCTGCAAAAAAGAGTCACCGGAAAATGTA
CTCGTTAATTCTCCGGGAAAGATCTGGATCCATCACAGGGTCCTTATGGAACCGAATATCCTCTCGGAACATGGGTGGTG
GTCCGAGAACCTTCCCTGGAGGACTAAACAAGTGGCAGTGGAAACGTATGCACGAGAAGAAAGCTAGAGAGAAAGAGAAC
AAGCTCTTGGATCAAGAGAAACAGCTTTACGAAGCTCGAATTAGGACCGAGATCCGAGCTAAAATGTGGGGAAATCCAGA
TTCTGGTGAGAAAACGGCGAAATCGAAGCAGAGTCATGGACCAATGAGCCCGAAAGAACATATCAAAACCTTGGCTGATC
GGTTTATGAAAGCTGGAGCAGAGGATTTTTGGAACGAGAACGATGGTCCGGTGAAGAAATCAGATCAAGGGTCGAGATCA
GGTTCGGATTCGATTGATTCTACTTCTAATTCGCCTATTGATGTGAGGAGATTAGTTTCTGCGACATGTGATTCTATGGG
TAAAAATCGTGTTTTCGGTAGTAGTAGGAGAGGTTTTTCGAGTATGAGTAGATTTAAGAGAAATGAGAGTTCTTGTGATG
AAGGAGATGACTTTGATGCTAAAAAGCTAGATACTTTGAGTCCTTTTTCTCCTAAATTTGCTGGTACCAAGGAGAAAGTG
AAGAGCTCGAGGAGTGTTGTTGGAGTTATAAGGAACAAAGGTTTGTTTGGAAGAAGGAAGTTTAGGAAGAACGATAGTTC
AACTGAAGAGGATTCAGATGAAGAAGGCGATGAGGGAAAGATGATAGGTTGGATGGATATGAGGAAAACGGGAAGCAGTG
CGTCGTTAGGGAACCACGATATCAAGCTGACGAAAAGAGTGAATCGTAATGTCACGGATGAAGAGCTTTATCCTCCTTTG
GATATTAATACAGTTAGAGAAGATCTCAGTAAAAGAAAATCTGTGGATAATGTAATGGAGGAGAAGCAAGAGCCTCATGA
CTCGATTTACAGTGCAAAAAGGTATTTTAAACTGGCTGTGTAAAGGAATTTGATTTGTCAAGTTTAAATCTTGATGAACT
CTGTTAATGGTTGCAGATTTGATGAGTCTTGTATATCTCCTTTGACGCTAAAGGCACTTTCTGCGTCTGGCATTCTTAAG
ATGACTAGAGTACAGGATGCCACTCTCTCTGAGTGCCTAGACGGTATGTATTCTTCTAGTTCTTTTCTGATTACTCTGCT
GGTTTTAGTTTCTTCTTTTGGCTCAAATGGTTAGCATTTGACAACGTATTATCTTTTATATAAAGCAGGTAAAGATGCAT
TAGTCAAAGCCAAAACTGGGACGGGAAAGAGCATGGCGTTTTTGGTATTTTACAATCCCTTATCCTGAGATTATGCCTTA
GCTTTTGTTGTTTCTTAAGATAACGTTGTAAGATTGAAAAAAAGCTTCCTGCAATTGAAACAGTTCTGAAAGCTATGAAC
AGCGGTAAGGGCGTTAACAAAGTTGCTCCGATTTTTGCTCTTATCCTCTGTCCCACAAGAGAACTTGCAAGCCAGATCGC
TGCAGAGGGCAAGGCTCTACTCAAATTCCATGACGGGATTGGTGTTCAGACTCTAATTGGTGGTACACGCTTCAAACTTG
ATCAACAACGCCTAGAATCTGAGCCATGTCAGGTTTGACCAATCGTGATTCTCTGTTTTACAGGAATTGTTTATATTTCT
AGTTGGTGTGGTCAATCTCCTTTTCTTTCCGTACCTTGTTGCAGATACTAATAGCAACTCCGGGAAGACTCTTGGATCAT
ATAGAGAATAAGTCTGGCTTAACATCGCGTTTGATGGCGCTTAAATTGTTTATAGTTGACGAGGCTGACCTTTTGCTAGA
CTTAGGATTCAGGAGAGATGTCGAAAAAATCATAGATTGTTTGCCTCGTCAGAGACAATCTCTTCTCTTTTCTGCAACCA
TTCCGAAAGAGGTACAATTGCTATATAATTAACTTCATATATTCTTACCTTTAGCACAAAATCCAATGCGGACACACACG
GCTAAAATTTAGATTAAATTCAGGTCCGTCGAGTCTCACA
>AT1G63260.4 | chr1:23464517-23467516 REVERSE LENGTH=3000
ATGCTTCTTACTATGACTTGAGCTTTCATTCGATAAGTTCTAACAAAGATTGTAAGCTTTACAAGAATTTGAGGACTATC
AAGTGCTACAACTGTGATTCTTGCAAGTAGAGCCATCAACTTGCCCCCTTAAAGCTCTTTTGTTACAACAATTGTGTCAT
TCATTTTCAGATGAGACTAACTATTCTTTTCATTTGATTAATATCCGCAGAGCTGGAGTTGCTCAGTACATGAAAACCGA
GTGGCGACTTGTTGCGATCTTCAATGTGGTCCTGTTTGTTGTCTTGATAAGCTCTCTTCTTAGCACGAGATTTGACTCTG
AACAAAGTTTTGGCCTTTTAAACGGTTTAGTGCAAATTTCCAACATAACCTTTAAAGATTGCCAAACCACAACAGTACCA
AAACAGTTTTAAAAAAAAAAAATTTGTGGATCTTGAAATGTTCTTGTGAGAACTGATTTATTTGTTTTCTTTTCAGTCAA
TGGTTTACTTTGTTGGATGCTGTGCGAGAAGAAATGCTGCTAGTTACCGATCCAAAGCTTAGAAACCGAAGCCCGGGTTA
AAGAAAACACTTCACCGGATTCTCCCAAGCTACAGATGAATCACATTCTCTTCCATGTTGGTGAATGCTTCCAAGAGAGA
CACAAGAGCAACAACTTCTCATCGTTCTTTTTACTCTGTAATCTATATGTTGTTGAAACAGAGCAAAAATTTGATCAGAT
TTTTCACACAGAAAACATATTTGACATCAAAATCTACACTTTTTATCTTTTAAGAGTAAAAATTTAGTGAGCTAATGCAT
AACAGAAATTAAAAATTTATGATTCCATTCTTTGCAATTTACGGGTTCAATTAATTACTTAATCCTTATTCTCATGAAAA
TCAGACCGGGTATCAAACCGGATTTGTGGTTAAATTTTGGTTATCAACCGGTTTCAATTGCATACCGCGATTTTTTATAT
CTCAGACCGGATATATCAGTGAAGCGTTTACAATTACTGCCTTAAACCCTAAAACCTCAGAAAGAAAAAAAACACATTTC
CTCTGCAAAAAAGAGTCACCGGAAAATGTACTCGTTAATTCTCCGGGAAAGATCTGGATCCATCACAGGGTCCTTATGGA
ACCGAATATCCTCTCGGAACATGGGTGGTGGTCCGAGAACCTTCCCTGGAGGACTAAACAAGTGGCAGTGGAAACGTATG
CACGAGAAGAAAGCTAGAGAGAAAGAGAACAAGCTCTTGGATCAAGAGAAACAGCTTTACGAAGCTCGAATTAGGACCGA
GATCCGAGCTAAAATGTGGGGAAATCCAGATTCTGGTGAGAAAACGGCGAAATCGAAGCAGAGTCATGGACCAATGAGCC
CGAAAGAACATATCAAAACCTTGGCTGATCGGTTTATGAAAGCTGGAGCAGAGGATTTTTGGAACGAGAACGATGGTCCG
GTGAAGAAATCAGATCAAGGGTCGAGATCAGGTTCGGATTCGATTGATTCTACTTCTAATTCGCCTATTGATGTGAGGAG
ATTAGTTTCTGCGACATGTGATTCTATGGGTAAAAATCGTGTTTTCGGTAGTAGTAGGAGAGGTTTTTCGAGTATGAGTA
GATTTAAGAGAAATGAGAGTTCTTGTGATGAAGGAGATGACTTTGATGCTAAAAAGCTAGATACTTTGAGTCCTTTTTCT
CCTAAATTTGCTGGTACCAAGGAGAAAGTGAAGAGCTCGAGGAGTGTTGTTGGAGTTATAAGGAACAAAGGTTTGTTTGG
AAGAAGGAAGTTTAGGAAGAACGATAGTTCAACTGAAGAGGATTCAGATGAAGAAGGCGATGAGGGAAAGATGATAGGTT
GGATGGATATGAGGAAAACGGGAAGCAGTGCGTCGTTAGGGAACCACGATATCAAGCTGACGAAAAGAGTGAATCGTAAT
GTCACGGATGAAGAGCTTTATCCTCCTTTGGATATTAATACAGTTAGAGAAGATCTCAGTAAAAGAAAATCTGTGGATAA
TGTAATGGAGGAGAAGCAAGAGCCTCATGACTCGATTTACAGTGCAAAAAGGTATTTTAAACTGGCTGTGTAAAGGAATT
TGATTTGTCAAGTTTAAATCTTGATGAACTCTGTTAATGGTTGCAGATTTGATGAGTCTTGTATATCTCCTTTGACGCTA
AAGGCACTTTCTGCGTCTGGCATTCTTAAGATGACTAGAGTACAGGATGCCACTCTCTCTGAGTGCCTAGACGGTATGTA
TTCTTCTAGTTCTTTTCTGATTACTCTGCTGGTTTTAGTTTCTTCTTTTGGCTCAAATGGTTAGCATTTGACAACGTATT
ATCTTTTATATAAAGCAGGTAAAGATGCATTAGTCAAAGCCAAAACTGGGACGGGAAAGAGCATGGCGTTTTTGGTATTT
TACAATCCCTTATCCTGAGATTATGCCTTAGCTTTTGTTGTTTCTTAAGATAACGTTGTAAGATTGAAAAAAAGCTTCCT
GCAATTGAAACAGTTCTGAAAGCTATGAACAGCGGTAAGGGCGTTAACAAAGTTGCTCCGATTTTTGCTCTTATCCTCTG
TCCCACAAGAGAACTTGCAAGCCAGATCGCTGCAGAGGGCAAGGCTCTACTCAAATTCCATGACGGGATTGGTGTTCAGA
CTCTAATTGGTGGTACACGCTTCAAACTTGATCAACAACGCCTAGAATCTGAGCCATGTCAGGTTTGACCAATCGTGATT
CTCTGTTTTACAGGAATTGTTTATATTTCTAGTTGGTGTGGTCAATCTCCTTTTCTTTCCGTACCTTGTTGCAGATACTA
ATAGCAACTCCGGGAAGACTCTTGGATCATATAGAGAATAAGTCTGGCTTAACATCGCGTTTGATGGCGCTTAAATTGTT
TATAGTTGACGAGGCTGACCTTTTGCTAGACTTAGGATTCAGGAGAGATGTCGAAAAAATCATAGATTGTTTGCCTCGTC
AGAGACAATCTCTTCTCTTTTCTGCAACCATTCCGAAAGA
>AT1G63270.1 | chr1:23466664-23469663 REVERSE LENGTH=3000
TAGAAGAATCAAAGAGAGTTTATAACTGGGAGTGTTTTATTTTGTACTGTGTAATGGAATGTTAGTTTTGTCAAGAAAAT
TGGTTAAAAATATTAAAAATGAGCAAATTCAGATTACCGTTAGAATGTTATGTGCTAAGTCATTCATTACATTATTAGGT
GACTTCATAAATTCATCCTAAAAATGAATAACTTAACTATAATTTTTGGAAAGACCAAAAAATCTTTTGTTTTTGGTGAA
ACAGACAAATAAATCTGTGCTCTGAAAAGGTAATTACGCATTCTAATTTTTAAAAATTGCCACAGATTAAAGAACCAATA
ATAAAACTTTTATGAAAAGAAGGAAACAACGAATAGTGGTCGCTCTTAGGATTTGGCACGAGTCAAACGTATACGTTTGT
ACATTGACCTCTCTCTTATTGTTCTTATTTCTATGTCGTGTCGTGTCTGTTCTTAAACTCCATCCATCGATAACTGAAAC
TAAGCATGAGCTGTTTTTTCTTATACTGACGAAAACACCCTCAAGTCATTTTCGTTCTTCAGTTCTTCTTCTTCTTTTTG
ATTAAAGACCCCATGAGAAGTTTAAATTCTCACTGACCCATTTGTTTTCTCTCAATCTTTTGCAGAACCCTGAACCAAAT
TTTGCATCTTTCTCTTTGAATTTTGTGTCTTTCTTTAATTCTTTGGAGGGGTTTTTCAAAAGCAACAACCTTGAAAAAAT
GGGTATGGGCACAAGCACTTTCGTTATCAGATGGGTCAATCTTCTTACAATGGTGAGCTTAAACCTCTTCTTCTCCACTT
AGTTTCTAATTCTGAGAACCGCATTTGACCGTCCTTTGATTCCTCTTTAATGGATTTGGTTTGTTGGATTAGAATCTGGG
ATTCCGTACAACTTAGTTTATGGTTCTGTGTCTCATGAAGATTCTTAGTGAAATTCCACTGCTTTAGTTGTAATGATGTG
CAAGTTTCTACCTTTTAATGTTGATTGTTTCTGCAACTTTATAGTAATTTATGTGTATTACTACTTTTGGTGAAGCTATT
GGCTGTGGCAGTGATAATATTTGGGGTGTGGATGAGTACACACAATGATGGTTGCAGAAGGTCACTTACATTTCCAGTTA
TAGCTCTTGGTGGTTTCATCTTCTTGATGTGAGTTTACACTACTTTCACAATTGGCATAACCCAACAATGGTTCTTGCTT
ATGTTTCTTTTTTTGTGTGTGTGTGTTTACTTATTGTTCATGAAATGTCTATGATCTGATGCTTTTCAGATCCATAATCG
GATTTCTTGGCGCGTGCAAGAGAAGTGTGGCGCTTCTTTGGATTGTATCCTTCACTTGCCATGTTCTGTTTTCTGTTTCT
TTTGTTGGAAACTTTTGAATTTTAATCTTCCTTGACATGATTGATTTTCCTTTGAAGTATCTTGCCGTGCTCCTGATCGT
TTTGATCGCGATTCTTGTCTTTACCGTACTGGCGTAAGCCTCATCTTCCTAATGGTTAATCGTCAAAACTCAGCTGTTGA
ATCATTGAAGATCTCAGCTTTTGTTTTACAGGTTCATTGTAACAAACAATGGTTCTGGCCATACTAACCCTGGTTTAAGG
TAACTATAACTTATTTCTCTGCGGTTACGTACCAGTTTTCATGTGTAAATTCTTGAAACTTTCTGCATAAAATCAGGTAC
AAGGAGTATAAGCTGAATGATTACAGCTCATGGTTTCTAAAACAGGTACTATAATTTACAGTGGCACTGATATAGAATAG
AAAAAACTTGCTTTCAATTTCTCTTTTTCTAATTCTTGATGTTTCAGCTTAACAACACCAGTAACTGGATAAGACTAAAG
AGTTGTCTTGTTAAATCCGAGCAATGTCGGAAGCTTTCCAAGAAATACAAGGTCTATTATCTTTCCACCAACAAAAAGAT
GCCTTATATTATTGAATATTAGACACTCATGATCTCTGAAATGATCTCAGACCATCAAACAGTTGAAATCCGCAGAATTA
ACCCCGATAGAAGCTGGATGTTGTCGACCACCATCTGAGTATGTATATCTATGTCTCTTCTTGTTATTTGTTGATGTTTT
GAATCCGCAGAAATATCGAACCGTCTCAATGTTGTTTTTATGCCAAGGTGTGGTTATCCTGCGGTGAATGCTTCTTACTA
TGACTTGAGCTTTCATTCGATAAGTTCTAACAAAGATTGTAAGCTTTACAAGAATTTGAGGACTATCAAGTGCTACAACT
GTGATTCTTGCAAGTAGAGCCATCAACTTGCCCCCTTAAAGCTCTTTTGTTACAACAATTGTGTCATTCATTTTCAGATG
AGACTAACTATTCTTTTCATTTGATTAATATCCGCAGAGCTGGAGTTGCTCAGTACATGAAAACCGAGTGGCGACTTGTT
GCGATCTTCAATGTGGTCCTGTTTGTTGTCTTGATAAGCTCTCTTCTTAGCACGAGATTTGACTCTGAACAAAGTTTTGG
CCTTTTAAACGGTTTAGTGCAAATTTCCAACATAACCTTTAAAGATTGCCAAACCACAACAGTACCAAAACAGTTTTAAA
AAAAAAAAATTTGTGGATCTTGAAATGTTCTTGTGAGAACTGATTTATTTGTTTTCTTTTCAGTCAATGGTTTACTTTGT
TGGATGCTGTGCGAGAAGAAATGCTGCTAGTTACCGATCCAAAGCTTAGAAACCGAAGCCCGGGTTAAAGAAAACACTTC
ACCGGATTCTCCCAAGCTACAGATGAATCACATTCTCTTCCATGTTGGTGAATGCTTCCAAGAGAGACACAAGAGCAACA
ACTTCTCATCGTTCTTTTTACTCTGTAATCTATATGTTGTTGAAACAGAGCAAAAATTTGATCAGATTTTTCACACAGAA
AACATATTTGACATCAAAATCTACACTTTTTATCTTTTAAGAGTAAAAATTTAGTGAGCTAATGCATAACAGAAATTAAA
AATTTATGATTCCATTCTTTGCAATTTACGGGTTCAATTA
>AT1G63280.1 | chr1:23471706-23474705 FORWARD LENGTH=3000
AATGATGGATTGGATAGTCTTGTCAATGATTATGATAGATAGTCACATTACGAGATATGAAGTTGAAGTTGCTGATTTCA
GAATTCCAAAGTTTAACATCTCTTGGAATTTTGAGTTTTCGGAACTTGAGTCATCGTCGTTGTACCATCGTCTGGATTAT
CTAATTAAGTCTGATAGACTAAAATGTAACTGCTACATAATAAACAATTTCTTAACAAAAAATTCTATCTCCGGTGATTT
TCTTGTGGAATTTCATCGCTAGGGCAAAAGCTCTCAGACACATTTTAATTGTATAACAAGTAACTAAGATCTAAGGTTTA
TTCCATTTCAAAGAAATAAAAAAGTATTAGCTTAAGACCTTGGCTCATAGAGTTAGGGCACCAACTTCCTTAAGTGGAGG
GTTGTGCTTTCTCAACACTAGCCCGCAAAAGGGATATGACGTCCCCAGGCTTCGGAGCTCCAAACACTGAACTTCCTGCG
ACGATACAGTTGGCTCCAGCTGCAGCTGCTGCATCGATTGTGGAAGGGCCTAAGCCGCCGTCCACCTGATCCAGGAGATA
GGACTCAGTTTAAGGAAAGATCAAACACTGTCTGAACTTGTAGGATTGAGATGACTTACCTCAATATCAAGTGTTGGGTA
CTTGTTCCTCAATGCCCTGACCTATATCAAGAATAAAGAAAACTAAGGTTACGAGGGGATTTCAATAGGCAAATGACATT
TTGATTTCCAGAGTTGGAAACATAACCTTGTCCATCATGCTGGGCATGAACTTCTGGCCTCCAAATCCAGGCTCCACAGT
CATCACAAGAACCATTTCGACCGGATTTGTACCTTCGACCTGTCATAGATAGGTCAAGCACGCATAATAACCCAATCGCA
CTCTGGCCAAACAGCAATTTCGATAATTCAATACCAGAGGATAGACTTGTTCAACAGGTGTTCCAGGCTTTAGAGCCACA
CCTGGCCTCATCCCAGCAGCCTTAATCTTCTTCACAAGTTCTTGCCAATTCTCTGAAAGTAAGCGAATAATACAAGTCGA
GATCATAAAGATGAGAAAAAGTTGAAGGATGGTGTGGGGGAAACAGCTATCTATATATATACCTTGGGCCACCTCAACGT
GGAATGTGAAACCAGACGCCCCAGCTTTAGCCATCTGATCCACATAATCCATGGGGTTCGTCACCATTAAGTGGCAATCA
AGATATGCACTGTGATAAAAGGGAAAGATAAAACGTTTTCAAAGACATCACTTCACTTGAAGAACATGTCACATGTTATT
AATTCAAAGGGAAGGAGTAACATTACTTTGTGTGCTTCCTCAAACTCTCGATGACAGGAGCACCAATCGTTAGGTTAGAA
ACAAAATGCCTGCCCGAGTAATACAGAATTATACTAACCAGATGCTAATACTCCATAGTGTAATGAAAACACAGCTAAAA
ACAGTAAAATTTACCCGTCCTGCAAATGAGAAAACAGCAGACTAAATCATTAGTATGAAACAAGCAAAGGTTAGCATATG
AGTCAGCTTCTTTGTTGTTGTTTCATTCTAAGAGCAGAGATACAAGTTTCACATTTGAATTCCACAACATTCAACACCAG
ATCCTAGAGTGGAGATAATACTATGAGGCATAGTGATTGAGAATCAAATTCTTTATCGTATTCATATCAAAGGTGAAACC
TTTATAGCACCAAGTAAGTAAATATATTGAGTGAAATCAAAAAATTGAGATTCGGAGAAGAAGAAGAAGCTATAAAGGTT
GTTACCATAATGTCCATGTGAAGCCAATTGGCGCCCAAATCGATCATCCGCTTAGCCTCCGCGGCAAGATTTGCAAAGTC
CGATGACAACATCGACGGAGCGATCTTCGGCGACACACCCACCATCTTCTCTGGTTTCAACGAATATGGTAGAGAAGAAG
AATCTGCGTTAGGTGAGAGCACTGTGAGAAGAGAAGAAATCAGAAAAAGCGACCAATGGGTAATTGGGTCAACCCGTTAA
CCCGAATCTCAACCCGACCCAGCTAGCTTGATACGACCAAACCTGATGACGTGGCACCAAACACCAAGGCAAACTAATAC
ATAACCACTTCTAAGAACTTCACTTACACATTTTGTCGAACATCTTATCTACAACAACTAAAGGTATTAGTAGAGAAATT
GAGCATATGAATGCATCAGGCATAGAGTCATATTACATACACATATGAATGATACATTGATCATTGATGCTTGTGAGTTA
ATTGGGCATATGAATGCATAGAGTCATATTAAATACACACATGAATGATAACATTGATCATTGATGCTTGAAAGTTCACA
CATTACACAGATTTTTTCGTTAATATGTTTGGGTACAAGTAAAGCCCAATAAGATAATTTAATGGGCCGAGAATTGACCC
ATGAAAGGAGGATATAAAATGTTTTAGAAACATCCACAAGTTTTGGTATTGGGTGGATAGGCATTTGGAGTTGCAATTAG
CTTCTCACTTATTTTTTCGACTTTGATAGATTCTTGCTCCTTTTGTTTCTCTATTTTTTCTCTTTTGGCTTCTGCAATCT
TCTCAATTTCAGGTATTTTTTTCTTGAATTTTTTTGAGAATTCAGTTTTCTCCACTTGTAAATTCTCCTGAAAAAAAAAT
CAACAGAAATAAATTATCGTAGTAAAACTATATAACATAGACACATGTGCATTCATAGAGGAGAGACTATATGAATAAAA
GTTATAAATAAAAGTACTTTTCTATGATATTGTTTGTATTTCACTATAAACGTTAAATAAATTGAATAGCTAAAAGAAGT
TAAAGAGAAAATATATTGATATAGCTAAAATTCTCTATATACCTCCATTTTCTTCAAATCTAACTCTAGAGCTGTCTTCA
TGTTGTTTTCCCATGATTCAATCGAGCAAAGTTCTTTGTAAGCCCTGCTTTCATTGATTCAAAATAACAAAATGTAAATA
TTATATTGATAATATAAAGTATAAAAACGGGTAATCTCGC
>AT1G63290.1 | chr1:23469095-23472094 REVERSE LENGTH=3000
GGAAGTTGGTGCCCTAACTCTATGAGCCAAGGTCTTAAGCTAATACTTTTTTATTTCTTTGAAATGGAATAAACCTTAGA
TCTTAGTTACTTGTTATACAATTAAAATGTGTCTGAGAGCTTTTGCCCTAGCGATGAAATTCCACAAGAAAATCACCGGA
GATAGAATTTTTTGTTAAGAAATTGTTTATTATGTAGCAGTTACATTTTAGTCTATCAGACTTAATTAGATAATCCAGAC
GATGGTACAACGACGATGACTCAAGTTCCGAAAACTCAAAATTCCAAGAGATGTTAAACTTTGGAATTCTGAAATCAGCA
ACTTCAACTTCATATCTCGTAATGTGACTATCTATCATAATCATTGACAAGACTATCCAATCCATCATTCTAGTCGGGAA
GATAGAAATAGATTGAGAATTTTCGTTTGGTATCATCAAGGCCTTGTTGGTATGGTAGTCCAAGGACCTTGAAACCATCG
CAAGCCATTATATATTGACTTTCATAGCTTCTCATGAAAGGCACATGTACTTCTTTGCCTTGGTGAAACTCGTTGTCTTT
GGTTGAAGACTTGTCAAATTTGTTTTCCCATGCTCCTTTGAAGTACAATGCGTTTCCATAAACCTGAACGGTTTCGCTTT
TAACGGATCCACGAGGAAGAAGGTCTATGATGAGACCATTGGTGTGATCGGAAGCCCACTTATTCAGCTCTTGACGCACT
TGTACAGCCTTCAAAACAAAACCAAAAACCATGTCAGAGAGGATTATTATAAAACTACAAGCCTTATGTTTAACAAATAT
CTCAAAACCCTAAAATATTCTTAAAACATTATAATAAAGTTGAGCAAAAGTAGCCTTAAAAAATTTCTCCAACAGATCCT
TTAAGGAGGGATCAAAGGGGAGTGATTGCAGAGATTTTGGGGCCGCCCTTCTTACTAGACAGCGTTAAGCTTGTCGGAGC
CAGGACTATCAAAATCGACTATCGATTTCCATTTCGTTTTCATTGAAATCGCATCTGCATCTTCTTCAATCCAATCTCTG
AGCTCGTTATCACCACCACCACCGTCTTTCCTCTCCGGTAAGTTGTCTTGGGTTAATTTTGTTCATCGCCGATGGGAATA
TCAGATTTGAGCATTCATACTCTGTTTTAATCTTCACAGTACCGTTTATGTTCTCCAATTCGAGCTTCTGGGATCATTGG
ATTAATGGAATCTTTGAAAATAGTCTGAATTTGTTATGCTTAAGTCTTGTATTTGGTATTTTCTCTTAGCCCAAAGTCCA
AATGATAAATGGGTCACGATTTCTTCTTTTTAAAAATCTTTGGATCTTCATAGCTTTACAAAATCATATACTTGCATTGT
TATCAGCTCTAGGATCATAACCAAATAATTTTTATCAGTTTTGTTAACTCAGAAACTTGTACAAAGCTTCGTAGATTCTT
CTATGGATACAGATATGCATACAAGCATGTACTATGAGTCTATCCTTCCTTATAGCTTTGCTTTTTGGAGTCATCCAAGT
GAAAACTTGTGTTTTTTCCCCCTTAAATGTTAAAACCACTTACCACAAAATGGTTTTACTTAGTAGACTAACAATTGTTT
TTTTCTCTTTAGCTGTTCCTTGTTGATCCTGTTTCTGAACTTAATCTGTATTCATAAGCCTTTTGTTCATTGGTTACTTA
ATTCTTTTTGATGGCTGCTCTGTTGTTTCTTTAGATACCGGTGCGGAAGTCTTGTCCCAAAATGTCTATCAGGAGGCCTC
AAATCCCTCGGCTTCTTCTTCAAAACGTCTCTTGCATGAGAAACGCGCAGCAGATTCTAAGACACGTGAATGTATCTCTT
CATGACGGTGGTGCACTTGTCTTAACTGGAACAAACGGATCCGGTAAATCAACTTTCTTGAGAATGTTAGCTGGATTCTC
AAAACCCTCTGCAGGAGAAATCCTTTGGAATGGTCACGACATCACACAGTCAGGAATCTTTCAACAATACAAACTCCAAC
TCAACTGGATCTCTTTAAAAGACGCCATCAAAGAGAGATTCACAGTACTCGATAATGTCCAATGGTTTGAGCTTCTCGAG
AATAAAATCGGCAAAGCTCAACCCGCGTTGGAGCTAATGGGGTTAGGGAGACTGGTGAAAGAGAAATCGAGAATGTTATC
GATGGGTCAGAGGAAAAGATTGCAACTTGCGAGGCTCCTCGCTATCGATAGACCGATATGGCTTTTGGATGAACCATCCG
TTGCTTTGGATGATGAAGGTGTTAGATTGCTCGAGTATATTATCGCAGAGCATAGGAAAAAAGGAGGGATTGTGATTGTC
GCGACTCATCTTCCGATAGACATTGAAGATGCTATGATCTTGAGGCTTCCTCCTAGGTTTCCAAGGAAAATGACTTTGAT
TGATATGCTTGATCGTGCAGACATTTCTTAGTAGAAGAATCAAAGAGAGTTTATAACTGGGAGTGTTTTATTTTGTACTG
TGTAATGGAATGTTAGTTTTGTCAAGAAAATTGGTTAAAAATATTAAAAATGAGCAAATTCAGATTACCGTTAGAATGTT
ATGTGCTAAGTCATTCATTACATTATTAGGTGACTTCATAAATTCATCCTAAAAATGAATAACTTAACTATAATTTTTGG
AAAGACCAAAAAATCTTTTGTTTTTGGTGAAACAGACAAATAAATCTGTGCTCTGAAAAGGTAATTACGCATTCTAATTT
TTAAAAATTGCCACAGATTAAAGAACCAATAATAAAACTTTTATGAAAAGAAGGAAACAACGAATAGTGGTCGCTCTTAG
GATTTGGCACGAGTCAAACGTATACGTTTGTACATTGACCTCTCTCTTATTGTTCTTATTTCTATGTCGTGTCGTGTCTG
TTCTTAAACTCCATCCATCGATAACTGAAACTAAGCATGAGCTGTTTTTTCTTATACTGACGAAAACACCCTCAAGTCAT
TTTCGTTCTTCAGTTCTTCTTCTTCTTTTTGATTAAAGAC
>AT1G63295.1 | chr1:23471129-23474128 REVERSE LENGTH=3000
AACATTTTATATCCTCCTTTCATGGGTCAATTCTCGGCCCATTAAATTATCTTATTGGGCTTTACTTGTACCCAAACATA
TTAACGAAAAAATCTGTGTAATGTGTGAACTTTCAAGCATCAATGATCAATGTTATCATTCATGTGTGTATTTAATATGA
CTCTATGCATTCATATGCCCAATTAACTCACAAGCATCAATGATCAATGTATCATTCATATGTGTATGTAATATGACTCT
ATGCCTGATGCATTCATATGCTCAATTTCTCTACTAATACCTTTAGTTGTTGTAGATAAGATGTTCGACAAAATGTGTAA
GTGAAGTTCTTAGAAGTGGTTATGTATTAGTTTGCCTTGGTGTTTGGTGCCACGTCATCAGGTTTGGTCGTATCAAGCTA
GCTGGGTCGGGTTGAGATTCGGGTTAACGGGTTGACCCAATTACCCATTGGTCGCTTTTTCTGATTTCTTCTCTTCTCAC
AGTGCTCTCACCTAACGCAGATTCTTCTTCTCTACCATATTCGTTGAAACCAGAGAAGATGGTGGGTGTGTCGCCGAAGA
TCGCTCCGTCGATGTTGTCATCGGACTTTGCAAATCTTGCCGCGGAGGCTAAGCGGATGATCGATTTGGGCGCCAATTGG
CTTCACATGGACATTATGGTAACAACCTTTATAGCTTCTTCTTCTTCTCCGAATCTCAATTTTTTGATTTCACTCAATAT
ATTTACTTACTTGGTGCTATAAAGGTTTCACCTTTGATATGAATACGATAAAGAATTTGATTCTCAATCACTATGCCTCA
TAGTATTATCTCCACTCTAGGATCTGGTGTTGAATGTTGTGGAATTCAAATGTGAAACTTGTATCTCTGCTCTTAGAATG
AAACAACAACAAAGAAGCTGACTCATATGCTAACCTTTGCTTGTTTCATACTAATGATTTAGTCTGCTGTTTTCTCATTT
GCAGGACGGGTAAATTTTACTGTTTTTAGCTGTGTTTTCATTACACTATGGAGTATTAGCATCTGGTTAGTATAATTCTG
TATTACTCGGGCAGGCATTTTGTTTCTAACCTAACGATTGGTGCTCCTGTCATCGAGAGTTTGAGGAAGCACACAAAGTA
ATGTTACTCCTTCCCTTTGAATTAATAACATGTGACATGTTCTTCAAGTGAAGTGATGTCTTTGAAAACGTTTTATCTTT
CCCTTTTATCACAGTGCATATCTTGATTGCCACTTAATGGTGACGAACCCCATGGATTATGTGGATCAGATGGCTAAAGC
TGGGGCGTCTGGTTTCACATTCCACGTTGAGGTGGCCCAAGGTATATATATAGATAGCTGTTTCCCCCACACCATCCTTC
AACTTTTTCTCATCTTTATGATCTCGACTTGTATTATTCGCTTACTTTCAGAGAATTGGCAAGAACTTGTGAAGAAGATT
AAGGCTGCTGGGATGAGGCCAGGTGTGGCTCTAAAGCCTGGAACACCTGTTGAACAAGTCTATCCTCTGGTATTGAATTA
TCGAAATTGCTGTTTGGCCAGAGTGCGATTGGGTTATTATGCGTGCTTGACCTATCTATGACAGGTCGAAGGTACAAATC
CGGTCGAAATGGTTCTTGTGATGACTGTGGAGCCTGGATTTGGAGGCCAGAAGTTCATGCCCAGCATGATGGACAAGGTT
ATGTTTCCAACTCTGGAAATCAAAATGTCATTTGCCTATTGAAATCCCCTCGTAACCTTAGTTTTCTTTATTCTTGATAT
AGGTCAGGGCATTGAGGAACAAGTACCCAACACTTGATATTGAGGTAAGTCATCTCAATCCTACAAGTTCAGACAGTGTT
TGATCTTTCCTTAAACTGAGTCCTATCTCCTGGATCAGGTGGACGGCGGCTTAGGCCCTTCCACAATCGATGCAGCAGCT
GCAGCTGGAGCCAACTGTATCGTCGCAGGAAGTTCAGTGTTTGGAGCTCCGAAGCCTGGGGACGTCATATCCCTTTTGCG
GGCTAGTGTTGAGAAAGCACAACCCTCCACTTAAGGAAGTTGGTGCCCTAACTCTATGAGCCAAGGTCTTAAGCTAATAC
TTTTTTATTTCTTTGAAATGGAATAAACCTTAGATCTTAGTTACTTGTTATACAATTAAAATGTGTCTGAGAGCTTTTGC
CCTAGCGATGAAATTCCACAAGAAAATCACCGGAGATAGAATTTTTTGTTAAGAAATTGTTTATTATGTAGCAGTTACAT
TTTAGTCTATCAGACTTAATTAGATAATCCAGACGATGGTACAACGACGATGACTCAAGTTCCGAAAACTCAAAATTCCA
AGAGATGTTAAACTTTGGAATTCTGAAATCAGCAACTTCAACTTCATATCTCGTAATGTGACTATCTATCATAATCATTG
ACAAGACTATCCAATCCATCATTCTAGTCGGGAAGATAGAAATAGATTGAGAATTTTCGTTTGGTATCATCAAGGCCTTG
TTGGTATGGTAGTCCAAGGACCTTGAAACCATCGCAAGCCATTATATATTGACTTTCATAGCTTCTCATGAAAGGCACAT
GTACTTCTTTGCCTTGGTGAAACTCGTTGTCTTTGGTTGAAGACTTGTCAAATTTGTTTTCCCATGCTCCTTTGAAGTAC
AATGCGTTTCCATAAACCTGAACGGTTTCGCTTTTAACGGATCCACGAGGAAGAAGGTCTATGATGAGACCATTGGTGTG
ATCGGAAGCCCACTTATTCAGCTCTTGACGCACTTGTACAGCCTTCAAAACAAAACCAAAAACCATGTCAGAGAGGATTA
TTATAAAACTACAAGCCTTATGTTTAACAAATATCTCAAAACCCTAAAATATTCTTAAAACATTATAATAAAGTTGAGCA
AAAGTAGCCTTAAAAAATTTCTCCAACAGATCCTTTAAGGAGGGATCAAAGGGGAGTGATTGCAGAGATTTTGGGGCCGC
CCTTCTTACTAGACAGCGTTAAGCTTGTCGGAGCCAGGAC
>AT1G63295.2 | chr1:23471129-23474128 REVERSE LENGTH=3000
AACATTTTATATCCTCCTTTCATGGGTCAATTCTCGGCCCATTAAATTATCTTATTGGGCTTTACTTGTACCCAAACATA
TTAACGAAAAAATCTGTGTAATGTGTGAACTTTCAAGCATCAATGATCAATGTTATCATTCATGTGTGTATTTAATATGA
CTCTATGCATTCATATGCCCAATTAACTCACAAGCATCAATGATCAATGTATCATTCATATGTGTATGTAATATGACTCT
ATGCCTGATGCATTCATATGCTCAATTTCTCTACTAATACCTTTAGTTGTTGTAGATAAGATGTTCGACAAAATGTGTAA
GTGAAGTTCTTAGAAGTGGTTATGTATTAGTTTGCCTTGGTGTTTGGTGCCACGTCATCAGGTTTGGTCGTATCAAGCTA
GCTGGGTCGGGTTGAGATTCGGGTTAACGGGTTGACCCAATTACCCATTGGTCGCTTTTTCTGATTTCTTCTCTTCTCAC
AGTGCTCTCACCTAACGCAGATTCTTCTTCTCTACCATATTCGTTGAAACCAGAGAAGATGGTGGGTGTGTCGCCGAAGA
TCGCTCCGTCGATGTTGTCATCGGACTTTGCAAATCTTGCCGCGGAGGCTAAGCGGATGATCGATTTGGGCGCCAATTGG
CTTCACATGGACATTATGGTAACAACCTTTATAGCTTCTTCTTCTTCTCCGAATCTCAATTTTTTGATTTCACTCAATAT
ATTTACTTACTTGGTGCTATAAAGGTTTCACCTTTGATATGAATACGATAAAGAATTTGATTCTCAATCACTATGCCTCA
TAGTATTATCTCCACTCTAGGATCTGGTGTTGAATGTTGTGGAATTCAAATGTGAAACTTGTATCTCTGCTCTTAGAATG
AAACAACAACAAAGAAGCTGACTCATATGCTAACCTTTGCTTGTTTCATACTAATGATTTAGTCTGCTGTTTTCTCATTT
GCAGGACGGGTAAATTTTACTGTTTTTAGCTGTGTTTTCATTACACTATGGAGTATTAGCATCTGGTTAGTATAATTCTG
TATTACTCGGGCAGGCATTTTGTTTCTAACCTAACGATTGGTGCTCCTGTCATCGAGAGTTTGAGGAAGCACACAAAGTA
ATGTTACTCCTTCCCTTTGAATTAATAACATGTGACATGTTCTTCAAGTGAAGTGATGTCTTTGAAAACGTTTTATCTTT
CCCTTTTATCACAGTGCATATCTTGATTGCCACTTAATGGTGACGAACCCCATGGATTATGTGGATCAGATGGCTAAAGC
TGGGGCGTCTGGTTTCACATTCCACGTTGAGGTGGCCCAAGGTATATATATAGATAGCTGTTTCCCCCACACCATCCTTC
AACTTTTTCTCATCTTTATGATCTCGACTTGTATTATTCGCTTACTTTCAGAGAATTGGCAAGAACTTGTGAAGAAGATT
AAGGCTGCTGGGATGAGGCCAGGTGTGGCTCTAAAGCCTGGAACACCTGTTGAACAAGTCTATCCTCTGGTATTGAATTA
TCGAAATTGCTGTTTGGCCAGAGTGCGATTGGGTTATTATGCGTGCTTGACCTATCTATGACAGGTCGAAGGTACAAATC
CGGTCGAAATGGTTCTTGTGATGACTGTGGAGCCTGGATTTGGAGGCCAGAAGTTCATGCCCAGCATGATGGACAAGGTT
ATGTTTCCAACTCTGGAAATCAAAATGTCATTTGCCTATTGAAATCCCCTCGTAACCTTAGTTTTCTTTATTCTTGATAT
AGGTCAGGGCATTGAGGAACAAGTACCCAACACTTGATATTGAGGTAAGTCATCTCAATCCTACAAGTTCAGACAGTGTT
TGATCTTTCCTTAAACTGAGTCCTATCTCCTGGATCAGGTGGACGGCGGCTTAGGCCCTTCCACAATCGATGCAGCAGCT
GCAGCTGGAGCCAACTGTATCGTCGCAGGAAGTTCAGTGTTTGGAGCTCCGAAGCCTGGGGACGTCATATCCCTTTTGCG
GGCTAGTGTTGAGAAAGCACAACCCTCCACTTAAGGAAGTTGGTGCCCTAACTCTATGAGCCAAGGTCTTAAGCTAATAC
TTTTTTATTTCTTTGAAATGGAATAAACCTTAGATCTTAGTTACTTGTTATACAATTAAAATGTGTCTGAGAGCTTTTGC
CCTAGCGATGAAATTCCACAAGAAAATCACCGGAGATAGAATTTTTTGTTAAGAAATTGTTTATTATGTAGCAGTTACAT
TTTAGTCTATCAGACTTAATTAGATAATCCAGACGATGGTACAACGACGATGACTCAAGTTCCGAAAACTCAAAATTCCA
AGAGATGTTAAACTTTGGAATTCTGAAATCAGCAACTTCAACTTCATATCTCGTAATGTGACTATCTATCATAATCATTG
ACAAGACTATCCAATCCATCATTCTAGTCGGGAAGATAGAAATAGATTGAGAATTTTCGTTTGGTATCATCAAGGCCTTG
TTGGTATGGTAGTCCAAGGACCTTGAAACCATCGCAAGCCATTATATATTGACTTTCATAGCTTCTCATGAAAGGCACAT
GTACTTCTTTGCCTTGGTGAAACTCGTTGTCTTTGGTTGAAGACTTGTCAAATTTGTTTTCCCATGCTCCTTTGAAGTAC
AATGCGTTTCCATAAACCTGAACGGTTTCGCTTTTAACGGATCCACGAGGAAGAAGGTCTATGATGAGACCATTGGTGTG
ATCGGAAGCCCACTTATTCAGCTCTTGACGCACTTGTACAGCCTTCAAAACAAAACCAAAAACCATGTCAGAGAGGATTA
TTATAAAACTACAAGCCTTATGTTTAACAAATATCTCAAAACCCTAAAATATTCTTAAAACATTATAATAAAGTTGAGCA
AAAGTAGCCTTAAAAAATTTCTCCAACAGATCCTTTAAGGAGGGATCAAAGGGGAGTGATTGCAGAGATTTTGGGGCCGC
CCTTCTTACTAGACAGCGTTAAGCTTGTCGGAGCCAGGAC
>AT1G63300.1 | chr1:23486068-23489067 FORWARD LENGTH=3000
ACCGGTATATAATCAGAAACCGGTTATCATATATTGATGATTTACAATTACATAATTTGCTTTTCTGTAATATATACTGG
GAAAAAAACTTCAGTAAGATGTAATTACTTTGTGTTTTTTTTCTAAAGTAAAAAATCTGCGCAAGTTTGAATTTTCAGCT
TGATACATGGACATTCCCTATGCTCAGCTTAGTTTCTTTGATTTCCAGTAAAATACAATTGAGGTCTGAAAGAGTTTGAT
TTTTTTTGGACAAGGTATGGCCTCTACATTCCCTCATCAACCAAATAATCATATCAAAGAGGATCGACCACACCATGCTT
CATACATTTATTTATATTGAGAATAGACTATATATAGAACATGTTTGATAATAAGAAGCGCAAGCGAAAACAACAACCTC
GAAGAGAAAGTAAAGTGCTTTGGCATGCACCACTTCTCTGATTATTTAGAGAAGGCAAGACAAGAAAATAAAAAAAGAGA
ATTAACACTGATCCATGAATATACCATACCATTCAATTAGTATGTTCAGATTCTCGACGGTCACTTCTGGCAGGAGTCTT
ACCCTTCTTTCCCCTTGAACTCCTCGCAGGTATCTTCACCGAAGGTTTCTCCACATCGCCCGAAATGTCAAGATGAACGC
CAGGATCATGAGTCTCGTACTTGGCCCCTATCATAATCGAGTTGTTCACAGCTTGGAAGTTGCTATTAACATAAGTGCTT
AGGAAATCAAGCTCGTGGTCGCCATTTTGGTCTCTGTCTCCATGATTGTTGTCAAGCTCGGTCTTCATGGTGGCTCCAAG
GTTGGATCCAGAAAGTGTGATGACTCTGATACCATCTTCCTCTTCATCGTATTGGCTAGGTCCTGCCTTATCTCCTCCCA
TGTGGGTTAAGGAAGAGATCATGTTCTTAAGCTCGTGCTCGAAATGTTGTTGTCGCCTGTGCTTCTCTGTTTCGCCTCTT
GACTCGCTTAGCTTCATTCTTTATCACCCAAAGCAGATACGCCAAGGCAAAGCAATCCAACTATGCATATATAAGCTATA
TGTGATTTTATATAATCTTTATGGGAATAAATTATGAGAACATTGCCTTGTGTTGCAATTAAAGAATTGGATTTTGTCTG
TTACTAAAGTTATAGAATGACTTTCCATTGAGTTCAAGAATATTTTTTTTTTTACCGATTGTAAAAAATGTGAAATTATT
ATTATAATTTAAGTTGAAATTATTTATTTATTAGTTGAAAATTGAAATTATTATTCAAGTTTTGAAAACAGAGTTTTGTT
CCAAAAGAAAAAAATTCCCAAGCTGATGCCTTGTTCAGAAAAATGAAAGAAGATGGGCCTCTTCCAGGTTTACTGGAGAT
GCCTCAACAATAAGTTTGGTGACTAATATGTTAAATGATGGGAGATTGGGAAAAAGCTTTTTTTAAACAGTTTCATCATC
CTCGAGAAAAACGTAGTGAGGTGAATTAACGTTTTTGCTGCTATTAATGGAAATTTCTGTTTTGATGGTATGACTTAGCT
TCATGGAATCTGTCTGATTATATTTGTTATTTTCACGCTAGGTTCCAGGCAAGAATTGATGATGCAAACACTCTTTACAC
ACAAGAATGGTTGTCAAAGTCAGAGAAGCTGCGATCATGAAAATTTCAGACTTCAAATAATGTTTGCTATGTAAGTTCTA
AGCTTTTCATCTTTTTTGGGATTGCAGTCTTGTAGTATATATTCTGCTCGGTAGAATTTTATAGCGGGAAGTATCTCTGT
TACAATCTTATTGTTCAAGATCTTCTGTTGTTTCTCAACGGTTTTAACTAGCGGCTATCCGCTCGTTCTCTCGTCTGTGT
ATGCCTTATCGATACTACGTTCCCACATCATTCCCTTACTCAATCAACAACAACAAAAAATAAAGTAAGTATGATGTGAA
GAAACACAACAACAACAATAGATTCATCCTGAAATGTAAGTCAGGATATAGTAACATGATAAGAAGATACTCTACTAGAA
GCTTGTCGGCAACAGAAATGACAATGTACTTCGACATAATCAATTTACAATGCTAGAGAACCAAGTTGTGCCCTATAAAA
TGGAAAGTACTAGCATGGAAGTAAGAATGAAAATTTAGCAGCAGCGAGGCCTTCATCAACTCGAATTAATGGAGTAGGAG
ATACGCTGGTCTCTGGAAGCATGAGCAATTTACCATTCTTGATGTGGGTCTAGAACTGAGCTTCATTTTAAAACAAAAAC
CACAATTATTTACATCTATCAAATTTTGTAATTTGTGAGCTTTCTTTATCTCCTACAAGACCACCAAAACAGTTGTAACC
ATGGTTCAATACGAGTTAAAAAGCTTTTGCAGTTCACAAGAAGTTCACCAAAAATTTCGTTTTTTTTCAATAAATAAGCA
TTTGACATTACAATGCCACATATGAGGGGAGCTTTGGGAAGAAGAAGGAAGGTGAGAAACAAAACAAAAGTCTCCCTCGA
GCTTGAAGAGAGCTCCTTATCAAGTTATTCGCAACCTAACGGGGAAATAACAAAGATTAGTATCAGTCATGTTCAATTGT
TCATGAAGCTTTTACAAAACCGTAACCAAAAATAGACACATGAGAACACGCGTTGAGAAGTAATCAACAGAAAAGCAATA
TAAAAAGTTAATTTACCTCTCAAATGCTGCTTTCAAAGGAACATGGTTTGTCCGACTATTCTCACGAAGATAAACTGACT
TAAGAAAGCATATCAAGGAATCTCCTATCATGTAACATATTAGTCACCAAGCCAAAAGTTGTTAGGGCACATGGTTCCTC
AACAAGGATAAACTGTTTAAGATAGCATTTCCAAAAATCCTTTGTCCAATCTCCCATCATGCAACATATCTGTGACCAAG
CCATAAGTTGAAGCATCTCCAGCAAATCTGCAACTCCTCATTTCTTTGATGAGTTCAGCTGATGCTGCTTTGTCACCATC
TCTAAGATGCGCCCTAATAAGCGTATTATAAGTACCACTA
>AT1G63310.1 | chr1:23483580-23486579 REVERSE LENGTH=3000
ATGGTATGGTATATTCATGGATCAGTGTTAATTCTCTTTTTTTATTTTCTTGTCTTGCCTTCTCTAAATAATCAGAGAAG
TGGTGCATGCCAAAGCACTTTACTTTCTCTTCGAGGTTGTTGTTTTCGCTTGCGCTTCTTATTATCAAACATGTTCTATA
TATAGTCTATTCTCAATATAAATAAATGTATGAAGCATGGTGTGGTCGATCCTCTTTGATATGATTATTTGGTTGATGAG
GGAATGTAGAGGCCATACCTTGTCCAAAAAAAATCAAACTCTTTCAGACCTCAATTGTATTTTACTGGAAATCAAAGAAA
CTAAGCTGAGCATAGGGAATGTCCATGTATCAAGCTGAAAATTCAAACTTGCGCAGATTTTTTACTTTAGAAAAAAAACA
CAAAGTAATTACATCTTACTGAAGTTTTTTTCCCAGTATATATTACAGAAAAGCAAATTATGTAATTGTAAATCATCAAT
ATATGATAACCGGTTTCTGATTATATACCGGTTTAGCTCCTCTTAGCGTTTTTAAGATTACGTACTATCATTACAAGCTG
TTGTCTCTCCCCTTCCACTTCTGCAAATCTCAAACTTATCTCTGAGTATCTCTCTCGCATCTCCTTCAGCTCCATCTCCA
TTGATCCATTACACTCTCTCAAAGACTCGATTTCCGCTACAAGAACTCCAATATCTTCGTTTTCTTGACCATTTAGAAGC
TCATTCTCACTCATCTGTTTCATCATCAGTAAAAAGAAAAAACGAAAAGAGTTAAATTTTCATATTTTCAAAATGTTTTT
TTTGGGTTGCAACTTTATATCTCTTCATGAAAATGTTAACAACCTCTTGGCTATTTTGATCGAGTTTAGTTTCCAGTTCC
TCGATTCTGTTCTTCAGATTCTTTTCCTTTTCGATGAACATATTAGATGAAGATTCAAGAGCAGTTTCCTTCAGTTTGAT
TTGACCCTGGATCACAAGTTCACAAGCTTATCATCAACCTGAAGATATCAATACTGAAACGAATACCGAATGATGTAGAT
AAATATATATACCTCAAGAAGCTTTATTTTATCTTTCATAACCGCAACTTCTTTAGATCCACCATGAGCACCTACTGGAC
TTCCTTTGTTGATGTTGTTTCTTTGTGCGGTTTTCGTAATCGCGGTTCTGCTTTCCTTTAGCTTCTTCTCAAGATTAGCC
ATTGTTTCTTCTTTCTTCTTCAACTCACTTTTTACGTGTGCCACTTGCTTCTTGTGTTTCTCCATCTCCAAATCATTCTC
TGATAAAGAATGCTTTAGATCATCGCACTGAGATCTTACGGTTTCTAGCTCTGTTTGTAAGAGTGAAATTGCTGTTTCTT
TTTCATCTTTGGCCAGCTTTATCACTTGTAACTCCGCTGCTAGCGACTCTGACTCTTTCCTCATTAGTGAAATCTTGCTC
TCTAGCTCAATTTTCTTCATGTTCTCTCTCTGTAGTGAAGCCTCGGCTTCCATAACCGATTTTTTAGTCTTTTCCAAATC
AACTCTCAGGTTCTCTGCTTGCTCTGCCTGTAACATGAGACTATCTTGGTTCTTTTTCAGATTCTCAATCTCTTCCTTTA
GGATTTTGATCTCTTGGTTTAAATTTGCAGTAACATCTTCTTCATGCCTCTTCTGATTATCTATCTCATTGGACTTCTCA
TCAAGATTCTCTAACATTCTCTCCATCTGACTGGTTTTGAAACTCAGCTTTTCAGAAAGCTCGTGGAGCTTTGCCTCGTA
CTCGGCTTGGTTTGCTCGGAGCTCATCATTAGCGTCTTTGATCATTTCTTCTAGTTGACGTTTCTGCATTCGTAATTCGT
TAGCTTCTGTCATCGCTTTCATAGCCATTTTCTCATTTGATGTAAACATTGAATCCATCTGCTCAGAGAGTCTTTTGAAT
TCATCCTGGAGTTTTCCTGCTACACTAGCGTTTTTCCACCTCGTTTTCCTTAGAGTTTCTTCGGCTTGGATAGCTCTTTG
CTCTTGCTCCACTTTACCACGTGTGACAGCATCAATGTCTGCCTCGAATACCTGAGCTTGTTTCTCCATCTCTTCTTCCA
ATGTCTCCATTTGTGATTCAAGTTCTTTAATCCGGCACAAAGACTCTGAAAACTCTTCGGACTGCTTCTTGAGCTCAGCT
TCCAGACTCTCTACTTGGTTTTCAAGCTCGGTCACATCCACAAGCGAAGATGAACATTCGTATTGTATCTTCAACTGTTC
TTGCAGTTGGCTCTGCTCTAGCTTGTAAGAGATATCATGATTTTGCTGTTTCAGTATCTCATAATCCAAAGCAAGCTGTT
CCATCTGTATCTCAAGCTCATCTTTATCACGTTTATATATCTCAATCTCATTATAAAGGTCTGTGATCTTCTGCTCCAAA
ATATGTGTATCTTTCGCATCCACATGTTTCTTCACAAGGTCCTCAAGTGCCTTTTGATCATGATCATCTTCATCTGTCTC
ACTTCTACAAGACCTTCTCATTGATTCTTCAATGTTATCAGCTCCTTCCTTACTCTTTTCCTCCAGCATTTCTTCAAGAT
CTTGAACAGCAAGAATCAACTCGGAGTTTGATTCTTGCGTCTTCTCGAGCTGTAACCGGAGATTGAAATTCCGATCCTTC
TCATAATCAAGTTCCTCTCTTGTTTCCTCCAAAAGAACCCATGGATCTCTTCCTTCAAACTGCAACCTGTTCCTCGTTTT
AGTCTCTCCTTTCTGCTTGTCAGATACTTTCTGTCTCTCACAATCTTCCTTCAACGAATCTCTCTCTTGCTTCAAGCTAT
TCACTTCCCTAAGGAGATCTTGACTTCTTTTGGTCTCTTTAACAATTTGTTTCCTCAGGCTTTGCAGTTCTAGCTCCGAA
AGATCTGCTTGCCTTGTCAAACCAACAAGCTCGTTCTTAAGCTTCTCTACCTCGTCCTCATCCGAGGAGTTAATCGCGGT
GTCCCTCGCGACTATATCATTCGAACTATTGGTCGAGTCA
>AT1G63320.1 | chr1:23485884-23488883 REVERSE LENGTH=3000
ACAGTTTATCCTTGTTGAGGAACCATGTGCCCTAACAACTTTTGGCTTGGTGACTAATATGTTACATGATAGGAGATTCC
TTGATATGCTTTCTTAAGTCAGTTTATCTTCGTGAGAATAGTCGGACAAACCATGTTCCTTTGAAAGCAGCATTTGAGAG
GTAAATTAACTTTTTATATTGCTTTTCTGTTGATTACTTCTCAACGCGTGTTCTCATGTGTCTATTTTTGGTTACGGTTT
TGTAAAAGCTTCATGAACAATTGAACATGACTGATACTAATCTTTGTTATTTCCCCGTTAGGTTGCGAATAACTTGATAA
GGAGCTCTCTTCAAGCTCGAGGGAGACTTTTGTTTTGTTTCTCACCTTCCTTCTTCTTCCCAAAGCTCCCCTCATATGTG
GCATTGTAATGTCAAATGCTTATTTATTGAAAAAAAACGAAATTTTTGGTGAACTTCTTGTGAACTGCAAAAGCTTTTTA
ACTCGTATTGAACCATGGTTACAACTGTTTTGGTGGTCTTGTAGGAGATAAAGAAAGCTCACAAATTACAAAATTTGATA
GATGTAAATAATTGTGGTTTTTGTTTTAAAATGAAGCTCAGTTCTAGACCCACATCAAGAATGGTAAATTGCTCATGCTT
CCAGAGACCAGCGTATCTCCTACTCCATTAATTCGAGTTGATGAAGGCCTCGCTGCTGCTAAATTTTCATTCTTACTTCC
ATGCTAGTACTTTCCATTTTATAGGGCACAACTTGGTTCTCTAGCATTGTAAATTGATTATGTCGAAGTACATTGTCATT
TCTGTTGCCGACAAGCTTCTAGTAGAGTATCTTCTTATCATGTTACTATATCCTGACTTACATTTCAGGATGAATCTATT
GTTGTTGTTGTGTTTCTTCACATCATACTTACTTTATTTTTTGTTGTTGTTGATTGAGTAAGGGAATGATGTGGGAACGT
AGTATCGATAAGGCATACACAGACGAGAGAACGAGCGGATAGCCGCTAGTTAAAACCGTTGAGAAACAACAGAAGATCTT
GAACAATAAGATTGTAACAGAGATACTTCCCGCTATAAAATTCTACCGAGCAGAATATATACTACAAGACTGCAATCCCA
AAAAAGATGAAAAGCTTAGAACTTACATAGCAAACATTATTTGAAGTCTGAAATTTTCATGATCGCAGCTTCTCTGACTT
TGACAACCATTCTTGTGTGTAAAGAGTGTTTGCATCATCAATTCTTGCCTGGAACCTAGCGTGAAAATAACAAATATAAT
CAGACAGATTCCATGAAGCTAAGTCATACCATCAAAACAGAAATTTCCATTAATAGCAGCAAAAACGTTAATTCACCTCA
CTACGTTTTTCTCGAGGATGATGAAACTGTTTAAAAAAAGCTTTTTCCCAATCTCCCATCATTTAACATATTAGTCACCA
AACTTATTGTTGAGGCATCTCCAGTAAACCTGGAAGAGGCCCATCTTCTTTCATTTTTCTGAACAAGGCATCAGCTTGGG
AATTTTTTTCTTTTGGAACAAAACTCTGTTTTCAAAACTTGAATAATAATTTCAATTTTCAACTAATAAATAAATAATTT
CAACTTAAATTATAATAATAATTTCACATTTTTTACAATCGGTAAAAAAAAAAATATTCTTGAACTCAATGGAAAGTCAT
TCTATAACTTTAGTAACAGACAAAATCCAATTCTTTAATTGCAACACAAGGCAATGTTCTCATAATTTATTCCCATAAAG
ATTATATAAAATCACATATAGCTTATATATGCATAGTTGGATTGCTTTGCCTTGGCGTATCTGCTTTGGGTGATAAAGAA
TGAAGCTAAGCGAGTCAAGAGGCGAAACAGAGAAGCACAGGCGACAACAACATTTCGAGCACGAGCTTAAGAACATGATC
TCTTCCTTAACCCACATGGGAGGAGATAAGGCAGGACCTAGCCAATACGATGAAGAGGAAGATGGTATCAGAGTCATCAC
ACTTTCTGGATCCAACCTTGGAGCCACCATGAAGACCGAGCTTGACAACAATCATGGAGACAGAGACCAAAATGGCGACC
ACGAGCTTGATTTCCTAAGCACTTATGTTAATAGCAACTTCCAAGCTGTGAACAACTCGATTATGATAGGGGCCAAGTAC
GAGACTCATGATCCTGGCGTTCATCTTGACATTTCGGGCGATGTGGAGAAACCTTCGGTGAAGATACCTGCGAGGAGTTC
AAGGGGAAAGAAGGGTAAGACTCCTGCCAGAAGTGACCGTCGAGAATCTGAACATACTAATTGAATGGTATGGTATATTC
ATGGATCAGTGTTAATTCTCTTTTTTTATTTTCTTGTCTTGCCTTCTCTAAATAATCAGAGAAGTGGTGCATGCCAAAGC
ACTTTACTTTCTCTTCGAGGTTGTTGTTTTCGCTTGCGCTTCTTATTATCAAACATGTTCTATATATAGTCTATTCTCAA
TATAAATAAATGTATGAAGCATGGTGTGGTCGATCCTCTTTGATATGATTATTTGGTTGATGAGGGAATGTAGAGGCCAT
ACCTTGTCCAAAAAAAATCAAACTCTTTCAGACCTCAATTGTATTTTACTGGAAATCAAAGAAACTAAGCTGAGCATAGG
GAATGTCCATGTATCAAGCTGAAAATTCAAACTTGCGCAGATTTTTTACTTTAGAAAAAAAACACAAAGTAATTACATCT
TACTGAAGTTTTTTTCCCAGTATATATTACAGAAAAGCAAATTATGTAATTGTAAATCATCAATATATGATAACCGGTTT
CTGATTATATACCGGTTTAGCTCCTCTTAGCGTTTTTAAGATTACGTACTATCATTACAAGCTGTTGTCTCTCCCCTTCC
ACTTCTGCAAATCTCAAACTTATCTCTGAGTATCTCTCTCGCATCTCCTTCAGCTCCATCTCCATTGATCCATTACACTC
TCTCAAAGACTCGATTTCCGCTACAAGAACTCCAATATCT
>AT1G63330.1 | chr1:23491520-23494519 FORWARD LENGTH=3000
AACACTTGCATCATCCTTGAGGGTAAAAGCTGTGAGTTGAATTAACGTTTTTTGCTTTTACTCTAATGACGCGTTGTGGT
AATGTCTGGTCACTATAAAATACTGTATGACTAATTCTATTTGTTATTTTCTTGCTAGGTTACAGAAGTTGATGCAATCA
CTTGTTGTCTTGTTGAGACAAGAATAGCCTTCAAAGACAAGAAGCTCGCTCCTATCATGAACATTTCAGACTTCAAGTAA
TGTTGTTACATGTAAGTTTCCAACATTTCAGAGACCTTAAGTGATGTTTACAATACAATATGCATTATTTCGCATGTAAT
AAACCCACATACCCTCATTTCAGAGACTTCAAGTGATGTTTTTCAGCTTGTATATTCTCTTTCGATTAAAGAACTGGGAT
AGTTAGATGGGAATTTGACGAAATCTTCATATGCTTCTGCGATGAGGTGATCATCGTCCCAATCGTCCTTATATGTACTG
GATTGGGATTGTATTCTCTTGAACACCTTGTAAAACATTTGCTCTCTCCATTTCTCGATACGAGGATAGTCACATTGATC
AGCAAGCCAATTATCGTATACAAACTGTAACCAAAAAAACACATTCAAATTAATGTATGCTTTCTTTTTGGATAATGTTT
TCATACATGTTATGGAAAGGAATACAGTACGAACCTGAGAATCTAATTCTGCCATAAGATGTGTGTATCTTTTGGGAATA
CATGAGGCTTCGAGCTTCGAATAAAACCCTACCAGCCAAAACCGCGGCTACCCATTTGCTTTGGAGTTCAAACATTGGAA
AAAGAATGACCTATAAATATCCGAATCATTGACCAATAAGTTGATTGACATCAAGAGTTTGTTACTTCATATTCTAATCA
CAATTGTAAAAATCATTAACCTGCCATGGTAATCCGATGAATGAAAGTCCCGGAGAAAGAGCTGGTGGGAAAACATGCTT
ATATAATGGTCCAACACGGTTATCCTCAACGGTCACTTCGCCTTTCGTGTCGAGAAATGGGAAGTAATATTTGTACCTAC
TCATACAAAAAGTCTCATTAAAATGTTTCAAATAGACATTCATATGCGTAATATTTTGTTCCAATGTTTAGTAAGTTATA
TGCAGCATTGAACAATCACCCGGTGCAGTGCATAATAGTATCAGCGTAAACCGTCTTTCCGTTCTTAAATACCACCGAAC
CATCTTCTCGGACAGTTTCAATCTGCAATGCATGTCGATAAGAAGTAATCTTCTGGATTTGATTTGACCAAATAAATAAG
GTTGATGATGATTTTGATTCTTACATTAGAGTGAAGCCATAAGTTGTCGTAACCGGAAAGTTTTTCGTATGTTTCCGGTT
TAGTTGATCTTGAAGATATATGGACTTCTTTTGTAACATTTACTATGTCTCTGCTTATATCGACTCCGCTCACTGAGCTT
CCACCTAATAAATTCAAACTTCATTACAGATTCATATAATGATCATGAGATCTGATTTTTGTTTTTTGTGTTTACCTGAT
CTTTAAATTGATCTGGAATTCTATAATTGTGGCTGTGAATTTGCTTTCCAGGACATGAATCTATGCCTGGAAAAACAAGT
TATTACAAAAACTTACATTATTTTTGTTTCAAAGGAGAGGATTTTGTTTTCCTTTTTATGTAAAAATCAAACTTACATGT
AAAAATCAGGGAAAACATTTTCTTACATATATAAGAAAATGTTTTTCCCTGATTTTTACATGTAAACATTTTCTTTTTAC
ATGATTTTGTCTTTTAAATGACTTTTTTTTTTAGTTTTGCATTACAAGTTTTCAACGAAACAGAGTATGTCATGCAGAGA
AAATATGCATAGGGGTTGTCTTGAACAGAGACAACAGAAATATTAACTATAATTCATATTTATAAACTTTTTGATTTATT
TTGACGAGTAAGTTGGTTAATTATTACCAGGGATTAGAGCATGACGAGGCTCTGTATAGTGACCGTTACAAACAACTACG
GCATCATAAATCTCGTCGGAGATATCACCGGAGTTTCTAGACTCGACTCTCCACTTTTTTGGATTTTCCGCCGCCGGCTC
AGCCCTCACAACCTCCGTCTCGAACCGAATCATCTCGTCCATCTTGAACTTCCTCGCAAAGTCTTTCAGGTATGCAAGAA
CCTCTATATGACCCGGATGTCGTCTCGGATCTCTAGACTTGTTTTCGGGTCCAGTCGAAAACGGGAAATCAGTGAAACCC
ATGCATTCTCGTGGGATGATTGTTCGGAGAGAACTATAGAGGCTCGAATGGATTACGGGTCGGGTCGGGTCAATGCTAAG
CGGGTCAGGTTCGACATTAGGCGTGTAAGCCCACACGCCTCCGATTTGGTTCCCACGTTCGAAAACAACGACAGAGTGGC
CCTCACGGCGGAGCTCTCGAGCAGCCACGAGTCCGGCTGCTCCAGCACCGATTACTGCCACGTGGTGTGATGTGGTAGGA
GGATTTACTGCTGGTACCATAATTAGTTAGGATATGTAATGGGATTTTTGTGTCATGTTAATTAATATGTGATTATAAAG
TGTTTTCAAATCTTTGGTCATATAGACTTTGTGGAGATGATGTCAATTGGGCGGACCCACAAAGAGAAGAAGGGTCAGCT
GATCCCCTTAAAATATTATAAATTTCATATTTCAGATGAAGCTAAGACACCATCAATCCATTTTCCCAGTCTGCAGTATC
TTATGGTATGCCTATTTTCACCCTGCTTACCAGAACAAAAAATTTCAATATCCTCAAATTTGATATCCTATCACAATACT
CGGGAGATGACTTATTTCCTCCAAATCCTATAGTTTCGTCATCTGACAAGTAACAAGTGAGATATTGCAAGGAAACAAAC
TCTAATATTCTGTCGGAAAATTCAGACAGCTTTTCATTAGAAAATAGATGCAAAATAACTAGTTTAATTTGGCTTCAACA
TGAAGATTTCACATATGATTGAGTTGTTTCCTATAATTGA
>AT1G63330.2 | chr1:23491520-23494519 FORWARD LENGTH=3000
AACACTTGCATCATCCTTGAGGGTAAAAGCTGTGAGTTGAATTAACGTTTTTTGCTTTTACTCTAATGACGCGTTGTGGT
AATGTCTGGTCACTATAAAATACTGTATGACTAATTCTATTTGTTATTTTCTTGCTAGGTTACAGAAGTTGATGCAATCA
CTTGTTGTCTTGTTGAGACAAGAATAGCCTTCAAAGACAAGAAGCTCGCTCCTATCATGAACATTTCAGACTTCAAGTAA
TGTTGTTACATGTAAGTTTCCAACATTTCAGAGACCTTAAGTGATGTTTACAATACAATATGCATTATTTCGCATGTAAT
AAACCCACATACCCTCATTTCAGAGACTTCAAGTGATGTTTTTCAGCTTGTATATTCTCTTTCGATTAAAGAACTGGGAT
AGTTAGATGGGAATTTGACGAAATCTTCATATGCTTCTGCGATGAGGTGATCATCGTCCCAATCGTCCTTATATGTACTG
GATTGGGATTGTATTCTCTTGAACACCTTGTAAAACATTTGCTCTCTCCATTTCTCGATACGAGGATAGTCACATTGATC
AGCAAGCCAATTATCGTATACAAACTGTAACCAAAAAAACACATTCAAATTAATGTATGCTTTCTTTTTGGATAATGTTT
TCATACATGTTATGGAAAGGAATACAGTACGAACCTGAGAATCTAATTCTGCCATAAGATGTGTGTATCTTTTGGGAATA
CATGAGGCTTCGAGCTTCGAATAAAACCCTACCAGCCAAAACCGCGGCTACCCATTTGCTTTGGAGTTCAAACATTGGAA
AAAGAATGACCTATAAATATCCGAATCATTGACCAATAAGTTGATTGACATCAAGAGTTTGTTACTTCATATTCTAATCA
CAATTGTAAAAATCATTAACCTGCCATGGTAATCCGATGAATGAAAGTCCCGGAGAAAGAGCTGGTGGGAAAACATGCTT
ATATAATGGTCCAACACGGTTATCCTCAACGGTCACTTCGCCTTTCGTGTCGAGAAATGGGAAGTAATATTTGTACCTAC
TCATACAAAAAGTCTCATTAAAATGTTTCAAATAGACATTCATATGCGTAATATTTTGTTCCAATGTTTAGTAAGTTATA
TGCAGCATTGAACAATCACCCGGTGCAGTGCATAATAGTATCAGCGTAAACCGTCTTTCCGTTCTTAAATACCACCGAAC
CATCTTCTCGGACAGTTTCAATCTGCAATGCATGTCGATAAGAAGTAATCTTCTGGATTTGATTTGACCAAATAAATAAG
GTTGATGATGATTTTGATTCTTACATTAGAGTGAAGCCATAAGTTGTCGTAACCGGAAAGTTTTTCGTATGTTTCCGGTT
TAGTTGATCTTGAAGATATATGGACTTCTTTTGTAACATTTACTATGTCTCTGCTTATATCGACTCCGCTCACTGAGCTT
CCACCTAATAAATTCAAACTTCATTACAGATTCATATAATGATCATGAGATCTGATTTTTGTTTTTTGTGTTTACCTGAT
CTTTAAATTGATCTGGAATTCTATAATTGTGGCTGTGAATTTGCTTTCCAGGACATGAATCTATGCCTGGAAAAACAAGT
TATTACAAAAACTTACATTATTTTTGTTTCAAAGGAGAGGATTTTGTTTTCCTTTTTATGTAAAAATCAAACTTACATGT
AAAAATCAGGGAAAACATTTTCTTACATATATAAGAAAATGTTTTTCCCTGATTTTTACATGTAAACATTTTCTTTTTAC
ATGATTTTGTCTTTTAAATGACTTTTTTTTTTAGTTTTGCATTACAAGTTTTCAACGAAACAGAGTATGTCATGCAGAGA
AAATATGCATAGGGGTTGTCTTGAACAGAGACAACAGAAATATTAACTATAATTCATATTTATAAACTTTTTGATTTATT
TTGACGAGTAAGTTGGTTAATTATTACCAGGGATTAGAGCATGACGAGGCTCTGTATAGTGACCGTTACAAACAACTACG
GCATCATAAATCTCGTCGGAGATATCACCGGAGTTTCTAGACTCGACTCTCCACTTTTTTGGATTTTCCGCCGCCGGCTC
AGCCCTCACAACCTCCGTCTCGAACCGAATCATCTCGTCCATCTTGAACTTCCTCGCAAAGTCTTTCAGGTATGCAAGAA
CCTCTATATGACCCGGATGTCGTCTCGGATCTCTAGACTTGTTTTCGGGTCCAGTCGAAAACGGGAAATCAGTGAAACCC
ATGCATTCTCGTGGGATGATTGTTCGGAGAGAACTATAGAGGCTCGAATGGATTACGGGTCGGGTCGGGTCAATGCTAAG
CGGGTCAGGTTCGACATTAGGCGTGTAAGCCCACACGCCTCCGATTTGGTTCCCACGTTCGAAAACAACGACAGAGTGGC
CCTCACGGCGGAGCTCTCGAGCAGCCACGAGTCCGGCTGCTCCAGCACCGATTACTGCCACGTGGTGTGATGTGGTAGGA
GGATTTACTGCTGGTACCATAATTAGTTAGGATATGTAATGGGATTTTTGTGTCATGTTAATTAATATGTGATTATAAAG
TGTTTTCAAATCTTTGGTCATATAGACTTTGTGGAGATGATGTCAATTGGGCGGACCCACAAAGAGAAGAAGGGTCAGCT
GATCCCCTTAAAATATTATAAATTTCATATTTCAGATGAAGCTAAGACACCATCAATCCATTTTCCCAGTCTGCAGTATC
TTATGGTATGCCTATTTTCACCCTGCTTACCAGAACAAAAAATTTCAATATCCTCAAATTTGATATCCTATCACAATACT
CGGGAGATGACTTATTTCCTCCAAATCCTATAGTTTCGTCATCTGACAAGTAACAAGTGAGATATTGCAAGGAAACAAAC
TCTAATATTCTGTCGGAAAATTCAGACAGCTTTTCATTAGAAAATAGATGCAAAATAACTAGTTTAATTTGGCTTCAACA
TGAAGATTTCACATATGATTGAGTTGTTTCCTATAATTGA
>AT1G63330.3 | chr1:23491520-23494519 FORWARD LENGTH=3000
AACACTTGCATCATCCTTGAGGGTAAAAGCTGTGAGTTGAATTAACGTTTTTTGCTTTTACTCTAATGACGCGTTGTGGT
AATGTCTGGTCACTATAAAATACTGTATGACTAATTCTATTTGTTATTTTCTTGCTAGGTTACAGAAGTTGATGCAATCA
CTTGTTGTCTTGTTGAGACAAGAATAGCCTTCAAAGACAAGAAGCTCGCTCCTATCATGAACATTTCAGACTTCAAGTAA
TGTTGTTACATGTAAGTTTCCAACATTTCAGAGACCTTAAGTGATGTTTACAATACAATATGCATTATTTCGCATGTAAT
AAACCCACATACCCTCATTTCAGAGACTTCAAGTGATGTTTTTCAGCTTGTATATTCTCTTTCGATTAAAGAACTGGGAT
AGTTAGATGGGAATTTGACGAAATCTTCATATGCTTCTGCGATGAGGTGATCATCGTCCCAATCGTCCTTATATGTACTG
GATTGGGATTGTATTCTCTTGAACACCTTGTAAAACATTTGCTCTCTCCATTTCTCGATACGAGGATAGTCACATTGATC
AGCAAGCCAATTATCGTATACAAACTGTAACCAAAAAAACACATTCAAATTAATGTATGCTTTCTTTTTGGATAATGTTT
TCATACATGTTATGGAAAGGAATACAGTACGAACCTGAGAATCTAATTCTGCCATAAGATGTGTGTATCTTTTGGGAATA
CATGAGGCTTCGAGCTTCGAATAAAACCCTACCAGCCAAAACCGCGGCTACCCATTTGCTTTGGAGTTCAAACATTGGAA
AAAGAATGACCTATAAATATCCGAATCATTGACCAATAAGTTGATTGACATCAAGAGTTTGTTACTTCATATTCTAATCA
CAATTGTAAAAATCATTAACCTGCCATGGTAATCCGATGAATGAAAGTCCCGGAGAAAGAGCTGGTGGGAAAACATGCTT
ATATAATGGTCCAACACGGTTATCCTCAACGGTCACTTCGCCTTTCGTGTCGAGAAATGGGAAGTAATATTTGTACCTAC
TCATACAAAAAGTCTCATTAAAATGTTTCAAATAGACATTCATATGCGTAATATTTTGTTCCAATGTTTAGTAAGTTATA
TGCAGCATTGAACAATCACCCGGTGCAGTGCATAATAGTATCAGCGTAAACCGTCTTTCCGTTCTTAAATACCACCGAAC
CATCTTCTCGGACAGTTTCAATCTGCAATGCATGTCGATAAGAAGTAATCTTCTGGATTTGATTTGACCAAATAAATAAG
GTTGATGATGATTTTGATTCTTACATTAGAGTGAAGCCATAAGTTGTCGTAACCGGAAAGTTTTTCGTATGTTTCCGGTT
TAGTTGATCTTGAAGATATATGGACTTCTTTTGTAACATTTACTATGTCTCTGCTTATATCGACTCCGCTCACTGAGCTT
CCACCTAATAAATTCAAACTTCATTACAGATTCATATAATGATCATGAGATCTGATTTTTGTTTTTTGTGTTTACCTGAT
CTTTAAATTGATCTGGAATTCTATAATTGTGGCTGTGAATTTGCTTTCCAGGACATGAATCTATGCCTGGAAAAACAAGT
TATTACAAAAACTTACATTATTTTTGTTTCAAAGGAGAGGATTTTGTTTTCCTTTTTATGTAAAAATCAAACTTACATGT
AAAAATCAGGGAAAACATTTTCTTACATATATAAGAAAATGTTTTTCCCTGATTTTTACATGTAAACATTTTCTTTTTAC
ATGATTTTGTCTTTTAAATGACTTTTTTTTTTAGTTTTGCATTACAAGTTTTCAACGAAACAGAGTATGTCATGCAGAGA
AAATATGCATAGGGGTTGTCTTGAACAGAGACAACAGAAATATTAACTATAATTCATATTTATAAACTTTTTGATTTATT
TTGACGAGTAAGTTGGTTAATTATTACCAGGGATTAGAGCATGACGAGGCTCTGTATAGTGACCGTTACAAACAACTACG
GCATCATAAATCTCGTCGGAGATATCACCGGAGTTTCTAGACTCGACTCTCCACTTTTTTGGATTTTCCGCCGCCGGCTC
AGCCCTCACAACCTCCGTCTCGAACCGAATCATCTCGTCCATCTTGAACTTCCTCGCAAAGTCTTTCAGGTATGCAAGAA
CCTCTATATGACCCGGATGTCGTCTCGGATCTCTAGACTTGTTTTCGGGTCCAGTCGAAAACGGGAAATCAGTGAAACCC
ATGCATTCTCGTGGGATGATTGTTCGGAGAGAACTATAGAGGCTCGAATGGATTACGGGTCGGGTCGGGTCAATGCTAAG
CGGGTCAGGTTCGACATTAGGCGTGTAAGCCCACACGCCTCCGATTTGGTTCCCACGTTCGAAAACAACGACAGAGTGGC
CCTCACGGCGGAGCTCTCGAGCAGCCACGAGTCCGGCTGCTCCAGCACCGATTACTGCCACGTGGTGTGATGTGGTAGGA
GGATTTACTGCTGGTACCATAATTAGTTAGGATATGTAATGGGATTTTTGTGTCATGTTAATTAATATGTGATTATAAAG
TGTTTTCAAATCTTTGGTCATATAGACTTTGTGGAGATGATGTCAATTGGGCGGACCCACAAAGAGAAGAAGGGTCAGCT
GATCCCCTTAAAATATTATAAATTTCATATTTCAGATGAAGCTAAGACACCATCAATCCATTTTCCCAGTCTGCAGTATC
TTATGGTATGCCTATTTTCACCCTGCTTACCAGAACAAAAAATTTCAATATCCTCAAATTTGATATCCTATCACAATACT
CGGGAGATGACTTATTTCCTCCAAATCCTATAGTTTCGTCATCTGACAAGTAACAAGTGAGATATTGCAAGGAAACAAAC
TCTAATATTCTGTCGGAAAATTCAGACAGCTTTTCATTAGAAAATAGATGCAAAATAACTAGTTTAATTTGGCTTCAACA
TGAAGATTTCACATATGATTGAGTTGTTTCCTATAATTGA
>AT1G63340.1 | chr1:23488882-23491881 REVERSE LENGTH=3000
AAAACATCACTTGAAGTCTCTGAAATGAGGGTATGTGGGTTTATTACATGCGAAATAATGCATATTGTATTGTAAACATC
ACTTAAGGTCTCTGAAATGTTGGAAACTTACATGTAACAACATTACTTGAAGTCTGAAATGTTCATGATAGGAGCGAGCT
TCTTGTCTTTGAAGGCTATTCTTGTCTCAACAAGACAACAAGTGATTGCATCAACTTCTGTAACCTAGCAAGAAAATAAC
AAATAGAATTAGTCATACAGTATTTTATAGTGACCAGACATTACCACAACGCGTCATTAGAGTAAAAGCAAAAAACGTTA
ATTCAACTCACAGCTTTTACCCTCAAGGATGATGCAAGTGTTTTAAGAAAGCATATCGAGGAAGCTTTTGTCTAATCTCC
CATCATGCAACATATTAGCGACCAAGCCAATGGTTGAAGCATCTCCAACAAACCTGCAACTCCTCATTTCTCTGATGAGT
TCAGCTGATGCTGCTTTGTCACCATCTCTCAGATGTGCCCTGATAAGTGTATTATATGTACCACTATCTGGAAGAGGCCC
GTCTTCTTTCATTTTTTTTAGCAAGGCATAAGCTTCCTGTAATAGGCGTTTACTACACAAGCCTGAGATCATGGTATTGT
AGGTTACAACATTAGGCTTCACTCCTTTAAGGCTGAGGCTACAAAATAGATCCCACCCATCATCCACCTTCCCAGCCTTG
CACATCCCTTCAATCATAGTAGTATATATGTAAATATCAAGTTTTATCTCACTCTTTTGCATATAGTCGAAAACCTCCAA
TGCTTTCTCTAGCTTCCCGTTATTACAGAGTCCATCTAACAAAATGCTGTATGTCATTATATCAGGAGGTACACCATCAG
AAACCATCTGTTTGAAAACCTTTTGGGCATTATCACAGTCGCCATCATGAAAAAGCCCTTGGATAAGAGTGGTGTAAGTG
ACTGTATCGCCAACCAATCCTCTATGAGACATCTCGCGGAAGAGTTCCGTACCATCTTCTACTCTCTTAGACTTGCAAAA
TCCCTTTATGAGAGTATTATATGTATCTAAATCTGGGAAACAGTCCTTGCTAACCATGAACTCAAACATCTGCTTGGCCT
TGTCTAGACGATCATGCATACAGAACCCGTTGATCAATGAATTGTAAGTGAAAATATCAGGATCTATAGACCTTTTGATC
ATGTCATCGTGCAATTTCTCAGCCTCTACAAACTTTCCTTCTTTCACAAACGCATCGATCAATGCATTGAACGTGACTAA
ATTAGGGTTGATTTTCTTCTCAATCATATCACTCAGTAGTTGAGAGGCATCACTCCATCTTCCATAACTACAAAGGCAAC
TTATGAGGGAGCTGTAGGTAACAACATTTGGTCTAATTCCTTTGGTTTCCATTTCTTTGAATAGGTTGAGTGCATCATCC
ACATGTCTATATTTGCAGAGACTATCGATGATTGTGTTGAAGATAACAACATCCGCCTCTATTTTCGCAGCTTCCATCTT
GTTGAGCAGATTAAAAGCCAAATCAATATCACCTCTCTTACATAATCCATTTACTACCACTCCATAAGTAACCAGATTTG
GTTGACAGCCTCTTTGAACCATTCGATCAACTAACGCCACAGCTTCAGAAGCTTTGTTGTGGAGAAAAAGCCCATGAATC
AAAGTTGTAAATGTGATTGTGTCAGGTCTATACCCCATTTCCACCATTTGATCAACCAAAGCTACAGCATCTGAAATCCT
CTTACCGTGACAGTATCCATTGAGAAGAGAAGAAAGCGTGACAATGCTGGGCTCATAGCCGAGTTTCATCATCTTGCCAA
GAAGAGCTAAAGCAAGAGAGATTTGAGAGCGTCGGCAGAAACAGTTGATCAAAATATTGTAAGTATATAGATTATGTGAA
ATTCCTAACCTCTGCATCTTCTCACCTAGAGAGATGACAAGATCAAACTTTTTCATCTTAGCAATGGCACTCAACAGTTT
ATTGAACTCAAAAATGGAAGGTAAAGGACGTGACTTGACCATGCCACCGAACAAACCAATTGCATCATCTAACTTCAAAT
CCTGTAACACTTTTCTACTCAAGTTCTCTCTGTAATCACCACTGCTACCAGAAAAAGCTCGTCCCCAGCAACAGAAACCG
TAAAGATTGAAGGAGTAAGGAGCAGTTGGATGATTACCTTTCCCCAGGAGATTCCGACGAACAGACAATCTCTTCGCCGT
GGATGATAATACATGTTTGAGTTGATGATTAGCAAGGACTGTTTCCCAAACGTAGTGACTTATAATACTCTTATAAAGGG
ATTTTGTAAGGCTAAGAGAGTAGACGAAGGTATGGAACTCTTCCGCGAGATGTCTCAAAGAGGATTGGTTGGCAACACAG
TCACTTACACCACTCTTATCCAAGGGTTATTTCAAGCTGGAGATTGTGATATGGCTCAAGAAATATTCAAAGAGATGGTA
TCTGATGGCGTGCCTCCCGATATCATGACATACAACATTCTGTTAGATGGACTCTGTAAAAATGGGAAGCTAGAGAAAGC
ATTGGTGGTATTCGGGTATATGCAAAAGAGTAAAATGGAACCTATATTTACACATATAATATTATGATTGAAGGGATGTG
CAAGGCAGGGAAGGTGGAAGATGGGTGGGATCTATTTTGTAGCCTCAGCCTTAAAGGAGTGAAGCCTAATGTTGTAACCT
ACACAACAATGATCTCAGGATTCTGTAAGAAAGGTTTTAAGGAGGAAGCATATACCTTATTCAGAAAAATGAAAGAAGAC
GGGCCTCTTCCAGATAGTGGTACTTATAATACGCTTATTAGGGCGCATCTTAGAGATGGTGACAAAGCAGCATCAGCTGA
ACTCATCAAAGAAATGAGGAGTTGCAGATTTGCTGGAGATGCTTCAACTTATGGCTTGGTCACAGATATGTTGCATGATG
GGAGATTGGACAAAGGATTTTTGGAAATGCTATCTTAAAC
>AT1G63350.3 | chr1:23491753-23494752 REVERSE LENGTH=3000
ACTCTACTATTGCTATGTTTGGAATTTATTGGAATATATCCATGTGCCATTTGCAAATTTGTCCTTTAAAGAACTTTTCT
AATAACAGAAATGCGGATACGATTAAATTATGTTGGATTCCTTGTGCTTCAAGTATTGCGTATAACGTTTTGATGTCCGT
TATCATCATATCTTATTTAGAATTAAATGTAATCCAACTTAACAAAACACTCGCGATCCACTTGCTTTGCAGCTCAATTA
TAGGAAACAACTCAATCATATGTGAAATCTTCATGTTGAAGCCAAATTAAACTAGTTATTTTGCATCTATTTTCTAATGA
AAAGCTGTCTGAATTTTCCGACAGAATATTAGAGTTTGTTTCCTTGCAATATCTCACTTGTTACTTGTCAGATGACGAAA
CTATAGGATTTGGAGGAAATAAGTCATCTCCCGAGTATTGTGATAGGATATCAAATTTGAGGATATTGAAATTTTTTGTT
CTGGTAAGCAGGGTGAAAATAGGCATACCATAAGATACTGCAGACTGGGAAAATGGATTGATGGTGTCTTAGCTTCATCT
GAAATATGAAATTTATAATATTTTAAGGGGATCAGCTGACCCTTCTTCTCTTTGTGGGTCCGCCCAATTGACATCATCTC
CACAAAGTCTATATGACCAAAGATTTGAAAACACTTTATAATCACATATTAATTAACATGACACAAAAATCCCATTACAT
ATCCTAACTAATTATGGTACCAGCAGTAAATCCTCCTACCACATCACACCACGTGGCAGTAATCGGTGCTGGAGCAGCCG
GACTCGTGGCTGCTCGAGAGCTCCGCCGTGAGGGCCACTCTGTCGTTGTTTTCGAACGTGGGAACCAAATCGGAGGCGTG
TGGGCTTACACGCCTAATGTCGAACCTGACCCGCTTAGCATTGACCCGACCCGACCCGTAATCCATTCGAGCCTCTATAG
TTCTCTCCGAACAATCATCCCACGAGAATGCATGGGTTTCACTGATTTCCCGTTTTCGACTGGACCCGAAAACAAGTCTA
GAGATCCGAGACGACATCCGGGTCATATAGAGGTTCTTGCATACCTGAAAGACTTTGCGAGGAAGTTCAAGATGGACGAG
ATGATTCGGTTCGAGACGGAGGTTGTGAGGGCTGAGCCGGCGGCGGAAAATCCAAAAAAGTGGAGAGTCGAGTCTAGAAA
CTCCGGTGATATCTCCGACGAGATTTATGATGCCGTAGTTGTTTGTAACGGTCACTATACAGAGCCTCGTCATGCTCTAA
TCCCTGGTAATAATTAACCAACTTACTCGTCAAAATAAATCAAAAAGTTTATAAATATGAATTATAGTTAATATTTCTGT
TGTCTCTGTTCAAGACAACCCCTATGCATATTTTCTCTGCATGACATACTCTGTTTCGTTGAAAACTTGTAATGCAAAAC
TAAAAAAAAAAGTCATTTAAAAGACAAAATCATGTAAAAAGAAAATGTTTACATGTAAAAATCAGGGAAAAACATTTTCT
TATATATGTAAGAAAATGTTTTCCCTGATTTTTACATGTAAGTTTGATTTTTACATAAAAAGGAAAACAAAATCCTCTCC
TTTGAAACAAAAATAATGTAAGTTTTTGTAATAACTTGTTTTTCCAGGCATAGATTCATGTCCTGGAAAGCAAATTCACA
GCCACAATTATAGAATTCCAGATCAATTTAAAGATCAGGTAAACACAAAAAACAAAAATCAGATCTCATGATCATTATAT
GAATCTGTAATGAAGTTTGAATTTATTAGGTGGAAGCTCAGTGAGCGGAGTCGATATAAGCAGAGACATAGTAAATGTTA
CAAAAGAAGTCCATATATCTTCAAGATCAACTAAACCGGAAACATACGAAAAACTTTCCGGTTACGACAACTTATGGCTT
CACTCTAATGTAAGAATCAAAATCATCATCAACCTTATTTATTTGGTCAAATCAAATCCAGAAGATTACTTCTTATCGAC
ATGCATTGCAGATTGAAACTGTCCGAGAAGATGGTTCGGTGGTATTTAAGAACGGAAAGACGGTTTACGCTGATACTATT
ATGCACTGCACCGGGTGATTGTTCAATGCTGCATATAACTTACTAAACATTGGAACAAAATATTACGCATATGAATGTCT
ATTTGAAACATTTTAATGAGACTTTTTGTATGAGTAGGTACAAATATTACTTCCCATTTCTCGACACGAAAGGCGAAGTG
ACCGTTGAGGATAACCGTGTTGGACCATTATATAAGCATGTTTTCCCACCAGCTCTTTCTCCGGGACTTTCATTCATCGG
ATTACCATGGCAGGTTAATGATTTTTACAATTGTGATTAGAATATGAAGTAACAAACTCTTGATGTCAATCAACTTATTG
GTCAATGATTCGGATATTTATAGGTCATTCTTTTTCCAATGTTTGAACTCCAAAGCAAATGGGTAGCCGCGGTTTTGGCT
GGTAGGGTTTTATTCGAAGCTCGAAGCCTCATGTATTCCCAAAAGATACACACATCTTATGGCAGAATTAGATTCTCAGG
TTCGTACTGTATTCCTTTCCATAACATGTATGAAAACATTATCCAAAAAGAAAGCATACATTAATTTGAATGTGTTTTTT
TGGTTACAGTTTGTATACGATAATTGGCTTGCTGATCAATGTGACTATCCTCGTATCGAGAAATGGAGAGAGCAAATGTT
TTACAAGGTGTTCAAGAGAATACAATCCCAATCCAGTACATATAAGGACGATTGGGACGATGATCACCTCATCGCAGAAG
CATATGAAGATTTCGTCAAATTCCCATCTAACTATCCCAGTTCTTTAATCGAAAGAGAATATACAAGCTGAAAAACATCA
CTTGAAGTCTCTGAAATGAGGGTATGTGGGTTTATTACATGCGAAATAATGCATATTGTATTGTAAACATCACTTAAGGT
CTCTGAAATGTTGGAAACTTACATGTAACAACATTACTTG
>AT1G63350.4 | chr1:23491753-23494752 REVERSE LENGTH=3000
ACTCTACTATTGCTATGTTTGGAATTTATTGGAATATATCCATGTGCCATTTGCAAATTTGTCCTTTAAAGAACTTTTCT
AATAACAGAAATGCGGATACGATTAAATTATGTTGGATTCCTTGTGCTTCAAGTATTGCGTATAACGTTTTGATGTCCGT
TATCATCATATCTTATTTAGAATTAAATGTAATCCAACTTAACAAAACACTCGCGATCCACTTGCTTTGCAGCTCAATTA
TAGGAAACAACTCAATCATATGTGAAATCTTCATGTTGAAGCCAAATTAAACTAGTTATTTTGCATCTATTTTCTAATGA
AAAGCTGTCTGAATTTTCCGACAGAATATTAGAGTTTGTTTCCTTGCAATATCTCACTTGTTACTTGTCAGATGACGAAA
CTATAGGATTTGGAGGAAATAAGTCATCTCCCGAGTATTGTGATAGGATATCAAATTTGAGGATATTGAAATTTTTTGTT
CTGGTAAGCAGGGTGAAAATAGGCATACCATAAGATACTGCAGACTGGGAAAATGGATTGATGGTGTCTTAGCTTCATCT
GAAATATGAAATTTATAATATTTTAAGGGGATCAGCTGACCCTTCTTCTCTTTGTGGGTCCGCCCAATTGACATCATCTC
CACAAAGTCTATATGACCAAAGATTTGAAAACACTTTATAATCACATATTAATTAACATGACACAAAAATCCCATTACAT
ATCCTAACTAATTATGGTACCAGCAGTAAATCCTCCTACCACATCACACCACGTGGCAGTAATCGGTGCTGGAGCAGCCG
GACTCGTGGCTGCTCGAGAGCTCCGCCGTGAGGGCCACTCTGTCGTTGTTTTCGAACGTGGGAACCAAATCGGAGGCGTG
TGGGCTTACACGCCTAATGTCGAACCTGACCCGCTTAGCATTGACCCGACCCGACCCGTAATCCATTCGAGCCTCTATAG
TTCTCTCCGAACAATCATCCCACGAGAATGCATGGGTTTCACTGATTTCCCGTTTTCGACTGGACCCGAAAACAAGTCTA
GAGATCCGAGACGACATCCGGGTCATATAGAGGTTCTTGCATACCTGAAAGACTTTGCGAGGAAGTTCAAGATGGACGAG
ATGATTCGGTTCGAGACGGAGGTTGTGAGGGCTGAGCCGGCGGCGGAAAATCCAAAAAAGTGGAGAGTCGAGTCTAGAAA
CTCCGGTGATATCTCCGACGAGATTTATGATGCCGTAGTTGTTTGTAACGGTCACTATACAGAGCCTCGTCATGCTCTAA
TCCCTGGTAATAATTAACCAACTTACTCGTCAAAATAAATCAAAAAGTTTATAAATATGAATTATAGTTAATATTTCTGT
TGTCTCTGTTCAAGACAACCCCTATGCATATTTTCTCTGCATGACATACTCTGTTTCGTTGAAAACTTGTAATGCAAAAC
TAAAAAAAAAAGTCATTTAAAAGACAAAATCATGTAAAAAGAAAATGTTTACATGTAAAAATCAGGGAAAAACATTTTCT
TATATATGTAAGAAAATGTTTTCCCTGATTTTTACATGTAAGTTTGATTTTTACATAAAAAGGAAAACAAAATCCTCTCC
TTTGAAACAAAAATAATGTAAGTTTTTGTAATAACTTGTTTTTCCAGGCATAGATTCATGTCCTGGAAAGCAAATTCACA
GCCACAATTATAGAATTCCAGATCAATTTAAAGATCAGGTAAACACAAAAAACAAAAATCAGATCTCATGATCATTATAT
GAATCTGTAATGAAGTTTGAATTTATTAGGTGGAAGCTCAGTGAGCGGAGTCGATATAAGCAGAGACATAGTAAATGTTA
CAAAAGAAGTCCATATATCTTCAAGATCAACTAAACCGGAAACATACGAAAAACTTTCCGGTTACGACAACTTATGGCTT
CACTCTAATGTAAGAATCAAAATCATCATCAACCTTATTTATTTGGTCAAATCAAATCCAGAAGATTACTTCTTATCGAC
ATGCATTGCAGATTGAAACTGTCCGAGAAGATGGTTCGGTGGTATTTAAGAACGGAAAGACGGTTTACGCTGATACTATT
ATGCACTGCACCGGGTGATTGTTCAATGCTGCATATAACTTACTAAACATTGGAACAAAATATTACGCATATGAATGTCT
ATTTGAAACATTTTAATGAGACTTTTTGTATGAGTAGGTACAAATATTACTTCCCATTTCTCGACACGAAAGGCGAAGTG
ACCGTTGAGGATAACCGTGTTGGACCATTATATAAGCATGTTTTCCCACCAGCTCTTTCTCCGGGACTTTCATTCATCGG
ATTACCATGGCAGGTTAATGATTTTTACAATTGTGATTAGAATATGAAGTAACAAACTCTTGATGTCAATCAACTTATTG
GTCAATGATTCGGATATTTATAGGTCATTCTTTTTCCAATGTTTGAACTCCAAAGCAAATGGGTAGCCGCGGTTTTGGCT
GGTAGGGTTTTATTCGAAGCTCGAAGCCTCATGTATTCCCAAAAGATACACACATCTTATGGCAGAATTAGATTCTCAGG
TTCGTACTGTATTCCTTTCCATAACATGTATGAAAACATTATCCAAAAAGAAAGCATACATTAATTTGAATGTGTTTTTT
TGGTTACAGTTTGTATACGATAATTGGCTTGCTGATCAATGTGACTATCCTCGTATCGAGAAATGGAGAGAGCAAATGTT
TTACAAGGTGTTCAAGAGAATACAATCCCAATCCAGTACATATAAGGACGATTGGGACGATGATCACCTCATCGCAGAAG
CATATGAAGATTTCGTCAAATTCCCATCTAACTATCCCAGTTCTTTAATCGAAAGAGAATATACAAGCTGAAAAACATCA
CTTGAAGTCTCTGAAATGAGGGTATGTGGGTTTATTACATGCGAAATAATGCATATTGTATTGTAAACATCACTTAAGGT
CTCTGAAATGTTGGAAACTTACATGTAACAACATTACTTG
>AT1G63350.2 | chr1:23491753-23494752 REVERSE LENGTH=3000
ACTCTACTATTGCTATGTTTGGAATTTATTGGAATATATCCATGTGCCATTTGCAAATTTGTCCTTTAAAGAACTTTTCT
AATAACAGAAATGCGGATACGATTAAATTATGTTGGATTCCTTGTGCTTCAAGTATTGCGTATAACGTTTTGATGTCCGT
TATCATCATATCTTATTTAGAATTAAATGTAATCCAACTTAACAAAACACTCGCGATCCACTTGCTTTGCAGCTCAATTA
TAGGAAACAACTCAATCATATGTGAAATCTTCATGTTGAAGCCAAATTAAACTAGTTATTTTGCATCTATTTTCTAATGA
AAAGCTGTCTGAATTTTCCGACAGAATATTAGAGTTTGTTTCCTTGCAATATCTCACTTGTTACTTGTCAGATGACGAAA
CTATAGGATTTGGAGGAAATAAGTCATCTCCCGAGTATTGTGATAGGATATCAAATTTGAGGATATTGAAATTTTTTGTT
CTGGTAAGCAGGGTGAAAATAGGCATACCATAAGATACTGCAGACTGGGAAAATGGATTGATGGTGTCTTAGCTTCATCT
GAAATATGAAATTTATAATATTTTAAGGGGATCAGCTGACCCTTCTTCTCTTTGTGGGTCCGCCCAATTGACATCATCTC
CACAAAGTCTATATGACCAAAGATTTGAAAACACTTTATAATCACATATTAATTAACATGACACAAAAATCCCATTACAT
ATCCTAACTAATTATGGTACCAGCAGTAAATCCTCCTACCACATCACACCACGTGGCAGTAATCGGTGCTGGAGCAGCCG
GACTCGTGGCTGCTCGAGAGCTCCGCCGTGAGGGCCACTCTGTCGTTGTTTTCGAACGTGGGAACCAAATCGGAGGCGTG
TGGGCTTACACGCCTAATGTCGAACCTGACCCGCTTAGCATTGACCCGACCCGACCCGTAATCCATTCGAGCCTCTATAG
TTCTCTCCGAACAATCATCCCACGAGAATGCATGGGTTTCACTGATTTCCCGTTTTCGACTGGACCCGAAAACAAGTCTA
GAGATCCGAGACGACATCCGGGTCATATAGAGGTTCTTGCATACCTGAAAGACTTTGCGAGGAAGTTCAAGATGGACGAG
ATGATTCGGTTCGAGACGGAGGTTGTGAGGGCTGAGCCGGCGGCGGAAAATCCAAAAAAGTGGAGAGTCGAGTCTAGAAA
CTCCGGTGATATCTCCGACGAGATTTATGATGCCGTAGTTGTTTGTAACGGTCACTATACAGAGCCTCGTCATGCTCTAA
TCCCTGGTAATAATTAACCAACTTACTCGTCAAAATAAATCAAAAAGTTTATAAATATGAATTATAGTTAATATTTCTGT
TGTCTCTGTTCAAGACAACCCCTATGCATATTTTCTCTGCATGACATACTCTGTTTCGTTGAAAACTTGTAATGCAAAAC
TAAAAAAAAAAGTCATTTAAAAGACAAAATCATGTAAAAAGAAAATGTTTACATGTAAAAATCAGGGAAAAACATTTTCT
TATATATGTAAGAAAATGTTTTCCCTGATTTTTACATGTAAGTTTGATTTTTACATAAAAAGGAAAACAAAATCCTCTCC
TTTGAAACAAAAATAATGTAAGTTTTTGTAATAACTTGTTTTTCCAGGCATAGATTCATGTCCTGGAAAGCAAATTCACA
GCCACAATTATAGAATTCCAGATCAATTTAAAGATCAGGTAAACACAAAAAACAAAAATCAGATCTCATGATCATTATAT
GAATCTGTAATGAAGTTTGAATTTATTAGGTGGAAGCTCAGTGAGCGGAGTCGATATAAGCAGAGACATAGTAAATGTTA
CAAAAGAAGTCCATATATCTTCAAGATCAACTAAACCGGAAACATACGAAAAACTTTCCGGTTACGACAACTTATGGCTT
CACTCTAATGTAAGAATCAAAATCATCATCAACCTTATTTATTTGGTCAAATCAAATCCAGAAGATTACTTCTTATCGAC
ATGCATTGCAGATTGAAACTGTCCGAGAAGATGGTTCGGTGGTATTTAAGAACGGAAAGACGGTTTACGCTGATACTATT
ATGCACTGCACCGGGTGATTGTTCAATGCTGCATATAACTTACTAAACATTGGAACAAAATATTACGCATATGAATGTCT
ATTTGAAACATTTTAATGAGACTTTTTGTATGAGTAGGTACAAATATTACTTCCCATTTCTCGACACGAAAGGCGAAGTG
ACCGTTGAGGATAACCGTGTTGGACCATTATATAAGCATGTTTTCCCACCAGCTCTTTCTCCGGGACTTTCATTCATCGG
ATTACCATGGCAGGTTAATGATTTTTACAATTGTGATTAGAATATGAAGTAACAAACTCTTGATGTCAATCAACTTATTG
GTCAATGATTCGGATATTTATAGGTCATTCTTTTTCCAATGTTTGAACTCCAAAGCAAATGGGTAGCCGCGGTTTTGGCT
GGTAGGGTTTTATTCGAAGCTCGAAGCCTCATGTATTCCCAAAAGATACACACATCTTATGGCAGAATTAGATTCTCAGG
TTCGTACTGTATTCCTTTCCATAACATGTATGAAAACATTATCCAAAAAGAAAGCATACATTAATTTGAATGTGTTTTTT
TGGTTACAGTTTGTATACGATAATTGGCTTGCTGATCAATGTGACTATCCTCGTATCGAGAAATGGAGAGAGCAAATGTT
TTACAAGGTGTTCAAGAGAATACAATCCCAATCCAGTACATATAAGGACGATTGGGACGATGATCACCTCATCGCAGAAG
CATATGAAGATTTCGTCAAATTCCCATCTAACTATCCCAGTTCTTTAATCGAAAGAGAATATACAAGCTGAAAAACATCA
CTTGAAGTCTCTGAAATGAGGGTATGTGGGTTTATTACATGCGAAATAATGCATATTGTATTGTAAACATCACTTAAGGT
CTCTGAAATGTTGGAAACTTACATGTAACAACATTACTTG
>AT1G63350.1 | chr1:23491935-23494934 REVERSE LENGTH=3000
TGTCTCTGTCTCTTTTTGTGTGTGTTAGGTTGATTATAGTCAGAACTCACAAGGTTAAATGGGCTTCTCAGGCAGAAACT
TCAAAGTGGATGATGCAATTTGGATTGTGTCTTTTTGTGTTTAAGTCTTTCTCTATGCGTTGTTTTTCTGTGAACTATTT
TTTAGATTTGTGTCGGCACTGAACTCTACTATTGCTATGTTTGGAATTTATTGGAATATATCCATGTGCCATTTGCAAAT
TTGTCCTTTAAAGAACTTTTCTAATAACAGAAATGCGGATACGATTAAATTATGTTGGATTCCTTGTGCTTCAAGTATTG
CGTATAACGTTTTGATGTCCGTTATCATCATATCTTATTTAGAATTAAATGTAATCCAACTTAACAAAACACTCGCGATC
CACTTGCTTTGCAGCTCAATTATAGGAAACAACTCAATCATATGTGAAATCTTCATGTTGAAGCCAAATTAAACTAGTTA
TTTTGCATCTATTTTCTAATGAAAAGCTGTCTGAATTTTCCGACAGAATATTAGAGTTTGTTTCCTTGCAATATCTCACT
TGTTACTTGTCAGATGACGAAACTATAGGATTTGGAGGAAATAAGTCATCTCCCGAGTATTGTGATAGGATATCAAATTT
GAGGATATTGAAATTTTTTGTTCTGGTAAGCAGGGTGAAAATAGGCATACCATAAGATACTGCAGACTGGGAAAATGGAT
TGATGGTGTCTTAGCTTCATCTGAAATATGAAATTTATAATATTTTAAGGGGATCAGCTGACCCTTCTTCTCTTTGTGGG
TCCGCCCAATTGACATCATCTCCACAAAGTCTATATGACCAAAGATTTGAAAACACTTTATAATCACATATTAATTAACA
TGACACAAAAATCCCATTACATATCCTAACTAATTATGGTACCAGCAGTAAATCCTCCTACCACATCACACCACGTGGCA
GTAATCGGTGCTGGAGCAGCCGGACTCGTGGCTGCTCGAGAGCTCCGCCGTGAGGGCCACTCTGTCGTTGTTTTCGAACG
TGGGAACCAAATCGGAGGCGTGTGGGCTTACACGCCTAATGTCGAACCTGACCCGCTTAGCATTGACCCGACCCGACCCG
TAATCCATTCGAGCCTCTATAGTTCTCTCCGAACAATCATCCCACGAGAATGCATGGGTTTCACTGATTTCCCGTTTTCG
ACTGGACCCGAAAACAAGTCTAGAGATCCGAGACGACATCCGGGTCATATAGAGGTTCTTGCATACCTGAAAGACTTTGC
GAGGAAGTTCAAGATGGACGAGATGATTCGGTTCGAGACGGAGGTTGTGAGGGCTGAGCCGGCGGCGGAAAATCCAAAAA
AGTGGAGAGTCGAGTCTAGAAACTCCGGTGATATCTCCGACGAGATTTATGATGCCGTAGTTGTTTGTAACGGTCACTAT
ACAGAGCCTCGTCATGCTCTAATCCCTGGTAATAATTAACCAACTTACTCGTCAAAATAAATCAAAAAGTTTATAAATAT
GAATTATAGTTAATATTTCTGTTGTCTCTGTTCAAGACAACCCCTATGCATATTTTCTCTGCATGACATACTCTGTTTCG
TTGAAAACTTGTAATGCAAAACTAAAAAAAAAAGTCATTTAAAAGACAAAATCATGTAAAAAGAAAATGTTTACATGTAA
AAATCAGGGAAAAACATTTTCTTATATATGTAAGAAAATGTTTTCCCTGATTTTTACATGTAAGTTTGATTTTTACATAA
AAAGGAAAACAAAATCCTCTCCTTTGAAACAAAAATAATGTAAGTTTTTGTAATAACTTGTTTTTCCAGGCATAGATTCA
TGTCCTGGAAAGCAAATTCACAGCCACAATTATAGAATTCCAGATCAATTTAAAGATCAGGTAAACACAAAAAACAAAAA
TCAGATCTCATGATCATTATATGAATCTGTAATGAAGTTTGAATTTATTAGGTGGAAGCTCAGTGAGCGGAGTCGATATA
AGCAGAGACATAGTAAATGTTACAAAAGAAGTCCATATATCTTCAAGATCAACTAAACCGGAAACATACGAAAAACTTTC
CGGTTACGACAACTTATGGCTTCACTCTAATGTAAGAATCAAAATCATCATCAACCTTATTTATTTGGTCAAATCAAATC
CAGAAGATTACTTCTTATCGACATGCATTGCAGATTGAAACTGTCCGAGAAGATGGTTCGGTGGTATTTAAGAACGGAAA
GACGGTTTACGCTGATACTATTATGCACTGCACCGGGTGATTGTTCAATGCTGCATATAACTTACTAAACATTGGAACAA
AATATTACGCATATGAATGTCTATTTGAAACATTTTAATGAGACTTTTTGTATGAGTAGGTACAAATATTACTTCCCATT
TCTCGACACGAAAGGCGAAGTGACCGTTGAGGATAACCGTGTTGGACCATTATATAAGCATGTTTTCCCACCAGCTCTTT
CTCCGGGACTTTCATTCATCGGATTACCATGGCAGGTTAATGATTTTTACAATTGTGATTAGAATATGAAGTAACAAACT
CTTGATGTCAATCAACTTATTGGTCAATGATTCGGATATTTATAGGTCATTCTTTTTCCAATGTTTGAACTCCAAAGCAA
ATGGGTAGCCGCGGTTTTGGCTGGTAGGGTTTTATTCGAAGCTCGAAGCCTCATGTATTCCCAAAAGATACACACATCTT
ATGGCAGAATTAGATTCTCAGGTTCGTACTGTATTCCTTTCCATAACATGTATGAAAACATTATCCAAAAAGAAAGCATA
CATTAATTTGAATGTGTTTTTTTGGTTACAGTTTGTATACGATAATTGGCTTGCTGATCAATGTGACTATCCTCGTATCG
AGAAATGGAGAGAGCAAATGTTTTACAAGGTGTTCAAGAGAATACAATCCCAATCCAGTACATATAAGGACGATTGGGAC
GATGATCACCTCATCGCAGAAGCATATGAAGATTTCGTCA
>AT1G63360.2 | chr1:23496515-23499514 REVERSE LENGTH=3000
TTTTCAAGGATTGTGTCAGCTGTTACTTTTGAGTATATTTCCAAAAAAAAATATATCCAGAGACCCAGGCTGCTTACTAA
GGGAGCAAGTTGGAAGTTGATAATGTCATTTGGGTTCTAAATGGAAACTTTCTATCTCTTTGTTGCTTTCTGCTGAATTC
TCTACCTGCTTATCTCTCTGTTGTGTGTTTTGCATTCTGTGTAATCAGTATCACACTTTGTATTATTGCTTTATGTGAGT
TCTTTTTATAGTCCTTGCCTTCCACATGAAACATACTTTGATGACTAGTTAGTGATGAATGTATGCAAATTGATTGGGAT
GTGGATCAACGATTCTGAGTCTTGTGATTTCTAATTATGATCTTGCAAAAACTAGTTGATACTAATAATTCGATAGCTAT
TGGCATGAGAAAGAAAAGACAGTTGTAGGAGTACTCAATCCCTGAAAAGGCATGTTTGGATCTGAAAGTATTGAGACTGT
GAGGTTCTGATGTTTCATTGGACCTCAACACAGTGGAGGAGTTGCTAGTTTTGGAAAGATTAAAAATTTTAACCATAAGA
ATTGGTTTATGATTCAGGTTTGGTTCAATTTTTAATTTCTCATCTTAAGCTTATGAGCTGTACACGAGATTTAGAGATTA
GTAGTCTTCAACTAGAATCATCTGAGATAAAGATTGATATGACGTGCATTCAAAGCAACACAAGTTCTCTGTTGCGCAAT
CCAATAATTTCTTGAGTCTTTCTGATGTGTATGTATAAGATTGTAAATGCCTAGGGAGTTTACATGGCTGATCTTTGCTC
CAAGTCTTAGATATATTGATGTTGAATGTTCTGACTAGCTCTAGAAGATATAATAAGTAAAGAGAAGGCTAGTTTAAGTG
AAGAATCAGGGACTTTTCTTACGCTTACAAATTCCTGTTAATGAAGTGTTTATAGTTTCATTACTCAGTTTTGTTTGTTT
AATTCTTTTCAGATTGGATAAAATGTTTGTTACAAACAGTATATGCTTCGGCACTTTTTATTTTAAACAGATTTGTGTGT
TTGAATGTGGTCTGTCTCTACTCTGTTACTACTATATACCAATATATATGGAATTAACCTTCGAATCTTGGTTAACAAGT
AAATGTACCCGTCGTCGCTAATGGAAGACAAAGACTTCCCTCGAAACTAATTCCCCAGCTTAATTAGGTCTTCTATACAA
TCCACAACAAATTGAGAAATGTGATGGCATAGTGTAACTCATAGTGTGATGATTGCTCATATTGTTTCACTACAACGTGT
GTGTTCCGTGGCGAAGGAGAAGACTATCTAACACAGTTTTGATTAAAAAAAAACCAAAACGACAATTCAAGGCATGCCAA
TGTAACTCTGTCATTAAAAGTTTTGATGATTTTACAATTTTAGTATCCGGTGATTTCGAAGCTAAAAGATTTTCTCTCTC
TTTTTTTTTTTTGGAAACAATTGAAAGCAAAACTATCAGTTGTGTTAGCTTTTTCCCAAGGAAGTTATATTTCGACAATT
GAGTTTACAAATGTAAGAGAGGAAAGTTATTTTAACGTCAGGTCATTCGGCCACTAGCGAATGGATCCTTTGTAAATAGT
GTGGCCTAGCAAAGGTCAACAGCCGCCATGCTTCACCAAATCGGGTGTGAATGTGAGATTTATTAAAGAAGAAATTATTA
TTATTGATATATCAAACGATCAAAGTTTCTGAGAAGGTCGTCAGTGGACCAAAACGAGATTTCGGACTCACTCGAACGAG
ATCTTGATCTTATTTCGAGTGGACCAAAACGTAAGTCTTAGCTTCAATTATTCTTTGCATCGTCTCTAGTACGTTTGCTC
AAATTAGTAAATTTCAAATTTCAGATCTCTCAATTACTGTAGAATGGGTATCTCTTTCTCGATACCCTTTGATCCGTGTG
TAAATAAAGTCTCTCAATGGCTAGACATGAAAGTAAGTTATACTCACAACCTCGAGAAGAATCTTGTGGCTCTCGAGACA
ACCATGGAAGAGCTCAAGGCCAAGCGGGATGATTTATTAAGAAAGCTCAAAAGAGAGGAGGATAGAGGTCTACAAACGCT
TGGCGAAATCAAGGTATGGCTTAATAGAGTTGAGACTATCGAAAGCAGAGTCAATGATCTTCTTAATGCTAGAAATGCTG
AACTTCAAAGGCTGTGCCTTTGTGGGTTTTGCTCTAAGAGTTTAACGACGAGCTATCGTTATGGGAAAAGTGTTTTCTTG
AAATTGAGGGAGGTTGAGAAACTCGAAAGGAGAGTTTTTGAAGTGATTTCTGATCAAGCTTCAACATCTGAGGTGGAGGA
ACAACAACTTCAACCGACAATTGTTGGTCAAGAAACAATGCTTGATAACGCATGGAATCATCTAATGGAAGATGGAGTTG
GTATTATGGGATTGTATGGTATGGGAGGTGTTGGGAAGACGACTCTTCTCACCCAGATTAACAATAAGTTCAGTAAGTAT
ATGTGTGGCTTTGACAGCGTGATTTGGGTTGTGGTGTCTAAAGAGGTGAATGTAGAGAATATTCTAGATGAAATCGCTCA
GAAAGTTCATATTAGTGGAGAGAAGTGGGACACAAAATATAAATACCAAAAGGGCGTTTATTTATACAATTTCTTAAGGA
AAATGAGATTTGTATTGTTTTTGGATGACATATGGGAGAAGGTTAATTTAGTTGAGATCGGAGTCCCCTTTCCAACAATA
AAAAACAAATGTAAAGTGGTATTCACCACTCGGTCCTTAGATGTATGCACAAGCATGGGGGTTGAAAAACCAATGGAAGT
CCAATGCCTGGCGGACAACGACGCATATGATTTGTTCCAAAAAAAGGTTGGACAAATAACACTAGGAAGCGACCCAGAGA
TCCGTGAACTTTCTAGAGTAGTTGCTAAAAAATGTTGTGGTTTACCATTGGCGCTCAATGTGGTAAGTGAGACCATGTCA
TGCAAGAGGACGGTACAAGAATGGCGTCATGCGATATATG
>AT1G63360.1 | chr1:23496515-23499514 REVERSE LENGTH=3000
TTTTCAAGGATTGTGTCAGCTGTTACTTTTGAGTATATTTCCAAAAAAAAATATATCCAGAGACCCAGGCTGCTTACTAA
GGGAGCAAGTTGGAAGTTGATAATGTCATTTGGGTTCTAAATGGAAACTTTCTATCTCTTTGTTGCTTTCTGCTGAATTC
TCTACCTGCTTATCTCTCTGTTGTGTGTTTTGCATTCTGTGTAATCAGTATCACACTTTGTATTATTGCTTTATGTGAGT
TCTTTTTATAGTCCTTGCCTTCCACATGAAACATACTTTGATGACTAGTTAGTGATGAATGTATGCAAATTGATTGGGAT
GTGGATCAACGATTCTGAGTCTTGTGATTTCTAATTATGATCTTGCAAAAACTAGTTGATACTAATAATTCGATAGCTAT
TGGCATGAGAAAGAAAAGACAGTTGTAGGAGTACTCAATCCCTGAAAAGGCATGTTTGGATCTGAAAGTATTGAGACTGT
GAGGTTCTGATGTTTCATTGGACCTCAACACAGTGGAGGAGTTGCTAGTTTTGGAAAGATTAAAAATTTTAACCATAAGA
ATTGGTTTATGATTCAGGTTTGGTTCAATTTTTAATTTCTCATCTTAAGCTTATGAGCTGTACACGAGATTTAGAGATTA
GTAGTCTTCAACTAGAATCATCTGAGATAAAGATTGATATGACGTGCATTCAAAGCAACACAAGTTCTCTGTTGCGCAAT
CCAATAATTTCTTGAGTCTTTCTGATGTGTATGTATAAGATTGTAAATGCCTAGGGAGTTTACATGGCTGATCTTTGCTC
CAAGTCTTAGATATATTGATGTTGAATGTTCTGACTAGCTCTAGAAGATATAATAAGTAAAGAGAAGGCTAGTTTAAGTG
AAGAATCAGGGACTTTTCTTACGCTTACAAATTCCTGTTAATGAAGTGTTTATAGTTTCATTACTCAGTTTTGTTTGTTT
AATTCTTTTCAGATTGGATAAAATGTTTGTTACAAACAGTATATGCTTCGGCACTTTTTATTTTAAACAGATTTGTGTGT
TTGAATGTGGTCTGTCTCTACTCTGTTACTACTATATACCAATATATATGGAATTAACCTTCGAATCTTGGTTAACAAGT
AAATGTACCCGTCGTCGCTAATGGAAGACAAAGACTTCCCTCGAAACTAATTCCCCAGCTTAATTAGGTCTTCTATACAA
TCCACAACAAATTGAGAAATGTGATGGCATAGTGTAACTCATAGTGTGATGATTGCTCATATTGTTTCACTACAACGTGT
GTGTTCCGTGGCGAAGGAGAAGACTATCTAACACAGTTTTGATTAAAAAAAAACCAAAACGACAATTCAAGGCATGCCAA
TGTAACTCTGTCATTAAAAGTTTTGATGATTTTACAATTTTAGTATCCGGTGATTTCGAAGCTAAAAGATTTTCTCTCTC
TTTTTTTTTTTTGGAAACAATTGAAAGCAAAACTATCAGTTGTGTTAGCTTTTTCCCAAGGAAGTTATATTTCGACAATT
GAGTTTACAAATGTAAGAGAGGAAAGTTATTTTAACGTCAGGTCATTCGGCCACTAGCGAATGGATCCTTTGTAAATAGT
GTGGCCTAGCAAAGGTCAACAGCCGCCATGCTTCACCAAATCGGGTGTGAATGTGAGATTTATTAAAGAAGAAATTATTA
TTATTGATATATCAAACGATCAAAGTTTCTGAGAAGGTCGTCAGTGGACCAAAACGAGATTTCGGACTCACTCGAACGAG
ATCTTGATCTTATTTCGAGTGGACCAAAACGTAAGTCTTAGCTTCAATTATTCTTTGCATCGTCTCTAGTACGTTTGCTC
AAATTAGTAAATTTCAAATTTCAGATCTCTCAATTACTGTAGAATGGGTATCTCTTTCTCGATACCCTTTGATCCGTGTG
TAAATAAAGTCTCTCAATGGCTAGACATGAAAGTAAGTTATACTCACAACCTCGAGAAGAATCTTGTGGCTCTCGAGACA
ACCATGGAAGAGCTCAAGGCCAAGCGGGATGATTTATTAAGAAAGCTCAAAAGAGAGGAGGATAGAGGTCTACAAACGCT
TGGCGAAATCAAGGTATGGCTTAATAGAGTTGAGACTATCGAAAGCAGAGTCAATGATCTTCTTAATGCTAGAAATGCTG
AACTTCAAAGGCTGTGCCTTTGTGGGTTTTGCTCTAAGAGTTTAACGACGAGCTATCGTTATGGGAAAAGTGTTTTCTTG
AAATTGAGGGAGGTTGAGAAACTCGAAAGGAGAGTTTTTGAAGTGATTTCTGATCAAGCTTCAACATCTGAGGTGGAGGA
ACAACAACTTCAACCGACAATTGTTGGTCAAGAAACAATGCTTGATAACGCATGGAATCATCTAATGGAAGATGGAGTTG
GTATTATGGGATTGTATGGTATGGGAGGTGTTGGGAAGACGACTCTTCTCACCCAGATTAACAATAAGTTCAGTAAGTAT
ATGTGTGGCTTTGACAGCGTGATTTGGGTTGTGGTGTCTAAAGAGGTGAATGTAGAGAATATTCTAGATGAAATCGCTCA
GAAAGTTCATATTAGTGGAGAGAAGTGGGACACAAAATATAAATACCAAAAGGGCGTTTATTTATACAATTTCTTAAGGA
AAATGAGATTTGTATTGTTTTTGGATGACATATGGGAGAAGGTTAATTTAGTTGAGATCGGAGTCCCCTTTCCAACAATA
AAAAACAAATGTAAAGTGGTATTCACCACTCGGTCCTTAGATGTATGCACAAGCATGGGGGTTGAAAAACCAATGGAAGT
CCAATGCCTGGCGGACAACGACGCATATGATTTGTTCCAAAAAAAGGTTGGACAAATAACACTAGGAAGCGACCCAGAGA
TCCGTGAACTTTCTAGAGTAGTTGCTAAAAAATGTTGTGGTTTACCATTGGCGCTCAATGTGGTAAGTGAGACCATGTCA
TGCAAGAGGACGGTACAAGAATGGCGTCATGCGATATATG
>AT1G63370.1 | chr1:23500205-23503204 REVERSE LENGTH=3000
ACAAAACATTTTATACATGAAAGTAAATTTACCGAATTTGTAAATGCCAATACTGCCATTCAATGTAAAAGACATATTGT
AAAACATTAGGCGCACCAGGCAATGTAGCTCTGGCGTCTACAATGTATGTATCCCACGGTCTATTACATCTTCAGAAACT
ACGATGGTCTGCTTCTCGCTGTCGGTGGTGTTATATCATCGTCGCTGGCACTGGCAAATACTATGACTCTCATAGCGAAG
ATTACAAAACAAAATTTAAGAAAAAATTTCAATGTTCGAGATCAAGACGACAATAGACTCGTATTTTAGGTCTCAGAAGA
ACTGCTCTGATGAATGATACCATTTGAAACTTGACTCGATTATAAAGAATGTTGAATGTTCTGTGTTTTTGATAGATGGT
TTTACAACGTATACACAAAGGTAAACGTATACAAGACTTGCCGAACAAGTATAACGTACAACACAATCCAATGCAGCCTA
CTAATGATAATCCATTGATTTGACTGTTTGAGAGATAAGAGATACTGTACTGTAGTTCTTTTCTTAATAAGGCTTTCACC
ACCAAAGTAACTAAAAGTTTTGATGATTTTGCAATTTCAGTATCCGACGTTTTCGAAGCTAAAAGATTTTTCTCTTTTAC
TTTCGAAACAATTGAAAACAAAGCTATCAGTGGTTTTACTTTGCTTTTTTTCCAATGAAATTCTATTCCGACTTTTGATC
TTTAAGTTTTTTACAAATGTAAGAGGAAAATTAATTTAACGTCAGGTCATTCGGCCACTAAGCCAATGGAGACTTAGTAA
ATAGTGTGGCCCAGCAGAGGTCAATAGCCGCCACGATTTACCAAATTGAGAAGGTCGTTATGCTTCTCAACCATGCAAAG
TATCTCATATTTTGGACTCACTCGAACGAGAGAATTTGATCTTATTTCGAGTGGACTAAAACGTAAGTCTTATCTTCAAT
TATTATTTGCATCGTCTCTAGTACGTTTGCTCAGATTACTAAATTTCAAATTTCAGATCTCTCAATTTCTGTAAAATGGG
TATTTCTTTCTCGATACCCTTTGATCCGTGTGTAAATAAAGTCTCTCAATGGCTAGACATGAAAGTAAGTTATACTCACA
ATCTCGAGAAGAATCTCGCAGCTTTGGAGAAAACCATGAAAGAGCTCAAGGCTAAGCGGGATGATTTGGAAAGAAGGCTC
AAAAGAGAGGAGGCTAGAGGTCTACAAAGGCTTTCCGAATTCCAGGTATGGCTTGATAGTGTTGCGACTGTCGAAGACAT
AATCATTACTCTTCTTAGAGATAGAAATGTTGAAATTCAAAGGCTGTGTCTTTGCCGGTTTTGCTCTAAGAGTTTAACGA
GGAGCTATCGTTATGGGAAAAGTGTTTTCTTGAGGTTGAGGGAGGTTGAGAAACTCAAAGGTGAAGTTTTTGGAGTGATA
ACCGAGCAAGCTTCAACATCTGCGTTTGAGGAACGACCTCTTCAACCGACAATCGTTGGTCAAGACACAATGCTCGATAA
GGCAGGGAAACATCTCATGGAAGATGGAGTTGGTATTATGGGTATGTACGGTATGGGCGGTGTAGGGAAGACAACACTTC
TCACTCAGCTCTACAATATGTTCAATAAGGATAAGTGTGGATTTGATATTGGCATTTGGGTTGTCGTGTCTCAAGAGTTT
CATGTGGAGAAGGTTCAAGATGAAATCGCTCAAAAGCTTGGTCTTGGTGGAGATGAGTGGACACAGAAAGATAAAAGTCA
AAAGGGGATTTGTTTATACAATATCTTGAGGGAAAAGAGTTTTGTGTTGTTTTTAGATGACATATGGGAAAAGGTGGATT
TAGCTGAGATCGGAGTTCCGGATCCAAGAACCAAAAAAGGACGTAAATTGGCATTTACGACTCGGTCCCAAGAGGTATGT
GCACGCATGGGGGTCGAACATCCAATGGAAGTCCAATGCTTGGAAGAGAATGTGGCATTTGATTTGTTCCAAAAGAAGGT
TGGACAAACAACACTTGGAAGCGATCCGGGGATCCCCCAACTTGCAAGAATAGTTGCGAAAAAATGTTGTGGCCTACCAT
TGGCGCTCAACGTCATAGGCGAGACCATGTCATGCAAAAGGACGATACAAGAATGGCGTCACGCTATACATGTTTTGAAT
TCATACGCTGCAGAGTTTATAGGCATGGAGGATAAGGTTCTTCCGCTTTTGAAGTATAGCTACGATAACCTTAAGGGGGA
GCAAGTCAAATCGAGTTTGTTGTATTGTGCTTTATATCCAGAAGATGCGAAAATTCTGAAAGAAGATTTGATAGAGCATT
GGATATGCGAGGAAATTATAGATGGAAGTGAAGGTATAGAAAAGGCTGAGGACAAGGGTTATGAGATTATAGGTTGTCTT
GTTCGCGCATCATTGTTGATGGAGTGGGATGATGGGGATGGACGACGTGCTGTGTGTATGCATGACGTTGTTCGTGAAAT
GGCCTTATGGATCGCTTCTGAACTGGGAATACAAAAGGAGGCCTTCATTGTGCGTGCAGGTGTTGGCGTACGTGAAATTC
CAAAGATTAAGAATTGGAATGTTGTGAGAAGGATGTCATTGATGGAGAACAAGATTCATCATCTCGTTGGTAGTTATGAA
TGTATGGAACTCACAACTTTGCTCCTGGGAAAGCGAGAATATGGAAGTATTCGGAGTCAATTAAAAACGATCTCGAGTGA
ATTCTTCAATTGCATGCCAAAGCTAGCTGTTTTGGATCTATCGCATAATAAAAGTCTCTTTGAATTGCCGGAAGAAATAT
CAAATCTAGTTTCCTTGAAATATCTCAACTTGTTATATACTGAGATAAGTCATTTGCCTAAGGGTATACAAGAGTTGAAG
AAAATAATTCACTTGAATTTGGAGTATACAAGGAAGCTTGAGAGCATTACTGGGATATCAAGTCTGCATAACTTGAAAGT
TCTGAAATTATTTCGTTCTAGATTACCATGGGATCTCAAC
>AT1G63370.2 | chr1:23500708-23503707 REVERSE LENGTH=3000
ATTGCTCTTTTTCACGTTTCCCCTCAACATTTTAAGTCATAACAAATCGGATTTCAGGTGTTACCGTTCCCTATGTTTGA
GCTGCAAAGCAAGTGGATCGCGGGTGTTTTATCGGGTCGGATCCCGCTTCCTTCCAAGGAAGATATGATGATAGAAATCA
AAACCTTTTACTCCACACTTGAAGTCCAAGGGATTCCAAAGCGATATACTCATCGTATGGGCAATACTCAGGTTTAAAAT
CCCAAGTTTCCGCACATAAAAATAAAATAAAATAAACCAAAGCTAAACAGAAACACATCAATGACATTTTTTGTTGTTTG
CAGTTTGAGTATGATAATTGGTTGGCTTCACAATGCGGATGCTCAGAAACAGAGGAATGGAGGAAAGAGATGTGTTTGGC
GAATGGTGTTAGGAAGGAAGCCCATCCTGAGACGTATAGAGACGAATGGGATGATCATCACTTAGTTTCTGAAGCTTATC
AAGATTTCTCTTTGTACTCATAAACAAAACATTTTATACATGAAAGTAAATTTACCGAATTTGTAAATGCCAATACTGCC
ATTCAATGTAAAAGACATATTGTAAAACATTAGGCGCACCAGGCAATGTAGCTCTGGCGTCTACAATGTATGTATCCCAC
GGTCTATTACATCTTCAGAAACTACGATGGTCTGCTTCTCGCTGTCGGTGGTGTTATATCATCGTCGCTGGCACTGGCAA
ATACTATGACTCTCATAGCGAAGATTACAAAACAAAATTTAAGAAAAAATTTCAATGTTCGAGATCAAGACGACAATAGA
CTCGTATTTTAGGTCTCAGAAGAACTGCTCTGATGAATGATACCATTTGAAACTTGACTCGATTATAAAGAATGTTGAAT
GTTCTGTGTTTTTGATAGATGGTTTTACAACGTATACACAAAGGTAAACGTATACAAGACTTGCCGAACAAGTATAACGT
ACAACACAATCCAATGCAGCCTACTAATGATAATCCATTGATTTGACTGTTTGAGAGATAAGAGATACTGTACTGTAGTT
CTTTTCTTAATAAGGCTTTCACCACCAAAGTAACTAAAAGTTTTGATGATTTTGCAATTTCAGTATCCGACGTTTTCGAA
GCTAAAAGATTTTTCTCTTTTACTTTCGAAACAATTGAAAACAAAGCTATCAGTGGTTTTACTTTGCTTTTTTTCCAATG
AAATTCTATTCCGACTTTTGATCTTTAAGTTTTTTACAAATGTAAGAGGAAAATTAATTTAACGTCAGGTCATTCGGCCA
CTAAGCCAATGGAGACTTAGTAAATAGTGTGGCCCAGCAGAGGTCAATAGCCGCCACGATTTACCAAATTGAGAAGGTCG
TTATGCTTCTCAACCATGCAAAGTATCTCATATTTTGGACTCACTCGAACGAGAGAATTTGATCTTATTTCGAGTGGACT
AAAACGTAAGTCTTATCTTCAATTATTATTTGCATCGTCTCTAGTACGTTTGCTCAGATTACTAAATTTCAAATTTCAGA
TCTCTCAATTTCTGTAAAATGGGTATTTCTTTCTCGATACCCTTTGATCCGTGTGTAAATAAAGTCTCTCAATGGCTAGA
CATGAAAGTAAGTTATACTCACAATCTCGAGAAGAATCTCGCAGCTTTGGAGAAAACCATGAAAGAGCTCAAGGCTAAGC
GGGATGATTTGGAAAGAAGGCTCAAAAGAGAGGAGGCTAGAGGTCTACAAAGGCTTTCCGAATTCCAGGTATGGCTTGAT
AGTGTTGCGACTGTCGAAGACATAATCATTACTCTTCTTAGAGATAGAAATGTTGAAATTCAAAGGCTGTGTCTTTGCCG
GTTTTGCTCTAAGAGTTTAACGAGGAGCTATCGTTATGGGAAAAGTGTTTTCTTGAGGTTGAGGGAGGTTGAGAAACTCA
AAGGTGAAGTTTTTGGAGTGATAACCGAGCAAGCTTCAACATCTGCGTTTGAGGAACGACCTCTTCAACCGACAATCGTT
GGTCAAGACACAATGCTCGATAAGGCAGGGAAACATCTCATGGAAGATGGAGTTGGTATTATGGGTATGTACGGTATGGG
CGGTGTAGGGAAGACAACACTTCTCACTCAGCTCTACAATATGTTCAATAAGGATAAGTGTGGATTTGATATTGGCATTT
GGGTTGTCGTGTCTCAAGAGTTTCATGTGGAGAAGGTTCAAGATGAAATCGCTCAAAAGCTTGGTCTTGGTGGAGATGAG
TGGACACAGAAAGATAAAAGTCAAAAGGGGATTTGTTTATACAATATCTTGAGGGAAAAGAGTTTTGTGTTGTTTTTAGA
TGACATATGGGAAAAGGTGGATTTAGCTGAGATCGGAGTTCCGGATCCAAGAACCAAAAAAGGACGTAAATTGGCATTTA
CGACTCGGTCCCAAGAGGTATGTGCACGCATGGGGGTCGAACATCCAATGGAAGTCCAATGCTTGGAAGAGAATGTGGCA
TTTGATTTGTTCCAAAAGAAGGTTGGACAAACAACACTTGGAAGCGATCCGGGGATCCCCCAACTTGCAAGAATAGTTGC
GAAAAAATGTTGTGGCCTACCATTGGCGCTCAACGTCATAGGCGAGACCATGTCATGCAAAAGGACGATACAAGAATGGC
GTCACGCTATACATGTTTTGAATTCATACGCTGCAGAGTTTATAGGCATGGAGGATAAGGTTCTTCCGCTTTTGAAGTAT
AGCTACGATAACCTTAAGGGGGAGCAAGTCAAATCGAGTTTGTTGTATTGTGCTTTATATCCAGAAGATGCGAAAATTCT
GAAAGAAGATTTGATAGAGCATTGGATATGCGAGGAAATTATAGATGGAAGTGAAGGTATAGAAAAGGCTGAGGACAAGG
GTTATGAGATTATAGGTTGTCTTGTTCGCGCATCATTGTTGATGGAGTGGGATGATGGGGATGGACGACGTGCTGTGTGT
ATGCATGACGTTGTTCGTGAAATGGCCTTATGGATCGCTT
>AT1G63380.3 | chr1:23506505-23509504 FORWARD LENGTH=3000
ATTCAATTCTCCATTTCCCGCTTCCTTCTTCCGCCGCCGGAGCAACCTTCACAACCGCCGTATCAAACCGAATCATCTCC
TCGATCGCAAACTCCTTAGCGAAATCTTGTAAATACGCCAAAACTTCACCATGACTCGGAAACCTCCTCGGATCTCTAGA
TTCCGATACACCGGAACGAACCACGAACGGGAAGTCCCTGTATCCCATACACTCACGGGGGAGATTAGTTCGGAGAGAGC
CATAAACGCTCGAATGAACAACGGATCGGGTCGGGTCAACGCTTAATGGATCGGGTTCGATATGATCGGTGTATATCCAG
GTTCCTCCGACTTGTTTTTGTCTCTCGAAGACGACCACCGAGTGACCTTCCCGTCGAAGCTCTCGCGCCGCTACTAATCC
GGCGGCTCCGGCGCCGATAACTGCCACGTGGTGTGATCTGATTGGTGATAAGGAAGGCGCCATTGGTTTTTTTAACGAGA
TTCGTTAACGATGGTGAATATACTACGGCCTTTTTATAAATATGTGGCCCAAAAACTCATGATCCACACACACCACGACA
CAATGTTAAAAAAACAAAAACAAATTCCTGAGAAATTATCTAAACGCTGCGTTTTATCTAGAGGGTAAGTGGAAGTCCCA
AAACAGTTTTATGGCCCGCTTCAAAATTCAATCGTTAGTAAACCGGTTTGGTAATCAGTTCTAAACCAGAATCCCACCGG
TTTGCATATCTCTCTCTCCGTGTAGGGTTTGCGATTTGCAGAGAGGAGTGAGAGTAAGAGTGAGATTGAGAATCAGCTGA
AGCCAAAACGAGAAGATGAGGATCTCAATTTCGAGTGTAGTTTCATCGACGACGAGTAGATTTGTTCATCGGAATCTTCA
GGGGAAAGGTAATCCTCGAATTGCTCCTTCTTCCATTGATCTTTGCGGGATGTGTTACTGGGGACGAGCTTTTTCTAGTG
GCAGTGGTGATTACAGAGAGATATTGAGAAATGGGTTACATAGTATGAAGTTAGATGATGCAATTGGTTTGTTCGGTGGC
ATGGTCAAGTCACGTCCTTTACCTTCCATTTTTGAGTTCAATAAACTGTTGAGTGCCATTGCTAAGATGAAAAAGTTTGA
TCTTGTCATCTCTCTAGGTGAGAAGATGCAGAGGTTAGGAATTTCACATAATCTATATACTTACAATATTTTGATCAACT
GTTTCTGCCGACGCTCTCAAATCTCTCTTGCTTTAGCTCTTCTTGGCAAGATGATGAAACTCGGCTATGAGCCCAGCATT
GTCACGCTTTCTTCTCTTCTCAATGGATACTGTCACGGTAAGAGGATTTCAGATGCTGTAGCTTTGGTTGATCAAATGGT
GGAAATGGGGTATAGACCTGACACAATCACATTTACAACTTTGATTCATGGGCTTTTTCTCCACAACAAAGCTTCTGAAG
CTGTGGCGTTAGTTGATCGAATGGTTCAAAGAGGCTGTCAACCAAATCTGGTTACTTATGGAGTGGTAGTAAATGGATTA
TGTAAGAGAGGTGATATTGATTTGGCTTTTAATCTGCTCAACAAGATGGAAGCTGCGAAAATAGAGGCCAATGTTGTGAT
CTACAGCACAGTCATAGATAGTCTCTGCAAATATAGACATGAGGATGATGCACTCAACTTGTTCACTGAAATGGAAAACA
AAGGAGTTAGACCAAATGTTATTACCTACAGCTCCCTCATAAGTTGCCTTTGTAATTACGAAAGATGGAGTGATGCTTCT
CGACTACTCAGTGATATGATTGAGAGGAAAATCAATCCAAATGTAGTCACTTTCAACGCATTGATTGATGCATTTGTGAA
GGAGGGGAAGCTTGTAGAGGCTGAGAAATTGTACGACGAGATGATCAAAAGGTCTATAGATCCTGATATTTTCACTTATA
GTTCACTGATCAATGGGTTTTGTATGCACGATCGTTTAGACGAGGCCAAGCACATGTTTGAGTTGATGATTAGCAAGGAC
TGTTTCCCAAACGTAGTGACTTACAATACTCTTATTAACGGATTTTGTAAGGCTAAGAGAATAGACGAAGGTGTGGAACT
CTTCCGCGAGATGTCTCAAAGAGGATTGGTTGGCAACACAGTCACTTACACCACTCTTATCCATGGATTTTTTCAAGCTA
GAGATTGTGATAATGCCCAAATGGTGTTCAAACAGATGGTTTCTGATGGTGTGCATCCCAATATTATGACATACAACACT
CTGTTAGATGGACTTTGTAAAAATGGGAAGCTAGAGAAAGCAATGGTTGTATTCGAGTATCTGCAAAGGAGTAAAATGGA
ACCTACTATTTACACATATAATATTATGATTGAAGGGATGTGCAAGGCAGGGAAGGTGGAAGATGGGTGGGATCTATTTT
GTAGCCTCAGCCTTAAAGGAGTGAAACCTGATGTAATAATTTACAATACTATGATCTCAGGATTTTGTAGGAAAGGTTTA
AAGGAAGAAGCAGATGCCTTGTTCAGAAAAATGAGAGAAGATGGGCCTCTTCCAGATAGCGGTACATAAAATACGTTTAT
TAGGGCACATCTTAGAGATGGTGACAAAGCAGCATCAGCTGAACTCATCAGAGGAATGAGGAGTCGCGAGTTTGCTGGAG
ATGCTTCAACAATAAATATGGTGATTGATATGTTGCATGATGGGAGATTGGAAAAAAACTATCTGGAAATGCTGTCTTGA
AACAATCAATCCTCGAGAAACGAATTGGGGAGCAACCATCCTCCCTTGTGATTGCATATGTGAGGTGAATCGACCTTGTT
GTTTACTTCTGGACCCAGTTTGTGTTTTCATGTTAAATTTGTTCTTGTTGTTGTTGAGTGTGAGTTTCGTGGACATGACT
AGTACAGTGGTACTGCTCTTTGTTATGCTCCTATTAGGTGGACACGAGAAGATTTTCAAACTTTAAAAGTTGTCTTCTTC
TTTCTTTAACATTTTATCCATAGGCAAAATTTGTTGGCAA
>AT1G63380.4 | chr1:23506505-23509504 FORWARD LENGTH=3000
ATTCAATTCTCCATTTCCCGCTTCCTTCTTCCGCCGCCGGAGCAACCTTCACAACCGCCGTATCAAACCGAATCATCTCC
TCGATCGCAAACTCCTTAGCGAAATCTTGTAAATACGCCAAAACTTCACCATGACTCGGAAACCTCCTCGGATCTCTAGA
TTCCGATACACCGGAACGAACCACGAACGGGAAGTCCCTGTATCCCATACACTCACGGGGGAGATTAGTTCGGAGAGAGC
CATAAACGCTCGAATGAACAACGGATCGGGTCGGGTCAACGCTTAATGGATCGGGTTCGATATGATCGGTGTATATCCAG
GTTCCTCCGACTTGTTTTTGTCTCTCGAAGACGACCACCGAGTGACCTTCCCGTCGAAGCTCTCGCGCCGCTACTAATCC
GGCGGCTCCGGCGCCGATAACTGCCACGTGGTGTGATCTGATTGGTGATAAGGAAGGCGCCATTGGTTTTTTTAACGAGA
TTCGTTAACGATGGTGAATATACTACGGCCTTTTTATAAATATGTGGCCCAAAAACTCATGATCCACACACACCACGACA
CAATGTTAAAAAAACAAAAACAAATTCCTGAGAAATTATCTAAACGCTGCGTTTTATCTAGAGGGTAAGTGGAAGTCCCA
AAACAGTTTTATGGCCCGCTTCAAAATTCAATCGTTAGTAAACCGGTTTGGTAATCAGTTCTAAACCAGAATCCCACCGG
TTTGCATATCTCTCTCTCCGTGTAGGGTTTGCGATTTGCAGAGAGGAGTGAGAGTAAGAGTGAGATTGAGAATCAGCTGA
AGCCAAAACGAGAAGATGAGGATCTCAATTTCGAGTGTAGTTTCATCGACGACGAGTAGATTTGTTCATCGGAATCTTCA
GGGGAAAGGTAATCCTCGAATTGCTCCTTCTTCCATTGATCTTTGCGGGATGTGTTACTGGGGACGAGCTTTTTCTAGTG
GCAGTGGTGATTACAGAGAGATATTGAGAAATGGGTTACATAGTATGAAGTTAGATGATGCAATTGGTTTGTTCGGTGGC
ATGGTCAAGTCACGTCCTTTACCTTCCATTTTTGAGTTCAATAAACTGTTGAGTGCCATTGCTAAGATGAAAAAGTTTGA
TCTTGTCATCTCTCTAGGTGAGAAGATGCAGAGGTTAGGAATTTCACATAATCTATATACTTACAATATTTTGATCAACT
GTTTCTGCCGACGCTCTCAAATCTCTCTTGCTTTAGCTCTTCTTGGCAAGATGATGAAACTCGGCTATGAGCCCAGCATT
GTCACGCTTTCTTCTCTTCTCAATGGATACTGTCACGGTAAGAGGATTTCAGATGCTGTAGCTTTGGTTGATCAAATGGT
GGAAATGGGGTATAGACCTGACACAATCACATTTACAACTTTGATTCATGGGCTTTTTCTCCACAACAAAGCTTCTGAAG
CTGTGGCGTTAGTTGATCGAATGGTTCAAAGAGGCTGTCAACCAAATCTGGTTACTTATGGAGTGGTAGTAAATGGATTA
TGTAAGAGAGGTGATATTGATTTGGCTTTTAATCTGCTCAACAAGATGGAAGCTGCGAAAATAGAGGCCAATGTTGTGAT
CTACAGCACAGTCATAGATAGTCTCTGCAAATATAGACATGAGGATGATGCACTCAACTTGTTCACTGAAATGGAAAACA
AAGGAGTTAGACCAAATGTTATTACCTACAGCTCCCTCATAAGTTGCCTTTGTAATTACGAAAGATGGAGTGATGCTTCT
CGACTACTCAGTGATATGATTGAGAGGAAAATCAATCCAAATGTAGTCACTTTCAACGCATTGATTGATGCATTTGTGAA
GGAGGGGAAGCTTGTAGAGGCTGAGAAATTGTACGACGAGATGATCAAAAGGTCTATAGATCCTGATATTTTCACTTATA
GTTCACTGATCAATGGGTTTTGTATGCACGATCGTTTAGACGAGGCCAAGCACATGTTTGAGTTGATGATTAGCAAGGAC
TGTTTCCCAAACGTAGTGACTTACAATACTCTTATTAACGGATTTTGTAAGGCTAAGAGAATAGACGAAGGTGTGGAACT
CTTCCGCGAGATGTCTCAAAGAGGATTGGTTGGCAACACAGTCACTTACACCACTCTTATCCATGGATTTTTTCAAGCTA
GAGATTGTGATAATGCCCAAATGGTGTTCAAACAGATGGTTTCTGATGGTGTGCATCCCAATATTATGACATACAACACT
CTGTTAGATGGACTTTGTAAAAATGGGAAGCTAGAGAAAGCAATGGTTGTATTCGAGTATCTGCAAAGGAGTAAAATGGA
ACCTACTATTTACACATATAATATTATGATTGAAGGGATGTGCAAGGCAGGGAAGGTGGAAGATGGGTGGGATCTATTTT
GTAGCCTCAGCCTTAAAGGAGTGAAACCTGATGTAATAATTTACAATACTATGATCTCAGGATTTTGTAGGAAAGGTTTA
AAGGAAGAAGCAGATGCCTTGTTCAGAAAAATGAGAGAAGATGGGCCTCTTCCAGATAGCGGTACATAAAATACGTTTAT
TAGGGCACATCTTAGAGATGGTGACAAAGCAGCATCAGCTGAACTCATCAGAGGAATGAGGAGTCGCGAGTTTGCTGGAG
ATGCTTCAACAATAAATATGGTGATTGATATGTTGCATGATGGGAGATTGGAAAAAAACTATCTGGAAATGCTGTCTTGA
AACAATCAATCCTCGAGAAACGAATTGGGGAGCAACCATCCTCCCTTGTGATTGCATATGTGAGGTGAATCGACCTTGTT
GTTTACTTCTGGACCCAGTTTGTGTTTTCATGTTAAATTTGTTCTTGTTGTTGTTGAGTGTGAGTTTCGTGGACATGACT
AGTACAGTGGTACTGCTCTTTGTTATGCTCCTATTAGGTGGACACGAGAAGATTTTCAAACTTTAAAAGTTGTCTTCTTC
TTTCTTTAACATTTTATCCATAGGCAAAATTTGTTGGCAA
>AT1G63380.1 | chr1:23506505-23509504 FORWARD LENGTH=3000
ATTCAATTCTCCATTTCCCGCTTCCTTCTTCCGCCGCCGGAGCAACCTTCACAACCGCCGTATCAAACCGAATCATCTCC
TCGATCGCAAACTCCTTAGCGAAATCTTGTAAATACGCCAAAACTTCACCATGACTCGGAAACCTCCTCGGATCTCTAGA
TTCCGATACACCGGAACGAACCACGAACGGGAAGTCCCTGTATCCCATACACTCACGGGGGAGATTAGTTCGGAGAGAGC
CATAAACGCTCGAATGAACAACGGATCGGGTCGGGTCAACGCTTAATGGATCGGGTTCGATATGATCGGTGTATATCCAG
GTTCCTCCGACTTGTTTTTGTCTCTCGAAGACGACCACCGAGTGACCTTCCCGTCGAAGCTCTCGCGCCGCTACTAATCC
GGCGGCTCCGGCGCCGATAACTGCCACGTGGTGTGATCTGATTGGTGATAAGGAAGGCGCCATTGGTTTTTTTAACGAGA
TTCGTTAACGATGGTGAATATACTACGGCCTTTTTATAAATATGTGGCCCAAAAACTCATGATCCACACACACCACGACA
CAATGTTAAAAAAACAAAAACAAATTCCTGAGAAATTATCTAAACGCTGCGTTTTATCTAGAGGGTAAGTGGAAGTCCCA
AAACAGTTTTATGGCCCGCTTCAAAATTCAATCGTTAGTAAACCGGTTTGGTAATCAGTTCTAAACCAGAATCCCACCGG
TTTGCATATCTCTCTCTCCGTGTAGGGTTTGCGATTTGCAGAGAGGAGTGAGAGTAAGAGTGAGATTGAGAATCAGCTGA
AGCCAAAACGAGAAGATGAGGATCTCAATTTCGAGTGTAGTTTCATCGACGACGAGTAGATTTGTTCATCGGAATCTTCA
GGGGAAAGGTAATCCTCGAATTGCTCCTTCTTCCATTGATCTTTGCGGGATGTGTTACTGGGGACGAGCTTTTTCTAGTG
GCAGTGGTGATTACAGAGAGATATTGAGAAATGGGTTACATAGTATGAAGTTAGATGATGCAATTGGTTTGTTCGGTGGC
ATGGTCAAGTCACGTCCTTTACCTTCCATTTTTGAGTTCAATAAACTGTTGAGTGCCATTGCTAAGATGAAAAAGTTTGA
TCTTGTCATCTCTCTAGGTGAGAAGATGCAGAGGTTAGGAATTTCACATAATCTATATACTTACAATATTTTGATCAACT
GTTTCTGCCGACGCTCTCAAATCTCTCTTGCTTTAGCTCTTCTTGGCAAGATGATGAAACTCGGCTATGAGCCCAGCATT
GTCACGCTTTCTTCTCTTCTCAATGGATACTGTCACGGTAAGAGGATTTCAGATGCTGTAGCTTTGGTTGATCAAATGGT
GGAAATGGGGTATAGACCTGACACAATCACATTTACAACTTTGATTCATGGGCTTTTTCTCCACAACAAAGCTTCTGAAG
CTGTGGCGTTAGTTGATCGAATGGTTCAAAGAGGCTGTCAACCAAATCTGGTTACTTATGGAGTGGTAGTAAATGGATTA
TGTAAGAGAGGTGATATTGATTTGGCTTTTAATCTGCTCAACAAGATGGAAGCTGCGAAAATAGAGGCCAATGTTGTGAT
CTACAGCACAGTCATAGATAGTCTCTGCAAATATAGACATGAGGATGATGCACTCAACTTGTTCACTGAAATGGAAAACA
AAGGAGTTAGACCAAATGTTATTACCTACAGCTCCCTCATAAGTTGCCTTTGTAATTACGAAAGATGGAGTGATGCTTCT
CGACTACTCAGTGATATGATTGAGAGGAAAATCAATCCAAATGTAGTCACTTTCAACGCATTGATTGATGCATTTGTGAA
GGAGGGGAAGCTTGTAGAGGCTGAGAAATTGTACGACGAGATGATCAAAAGGTCTATAGATCCTGATATTTTCACTTATA
GTTCACTGATCAATGGGTTTTGTATGCACGATCGTTTAGACGAGGCCAAGCACATGTTTGAGTTGATGATTAGCAAGGAC
TGTTTCCCAAACGTAGTGACTTACAATACTCTTATTAACGGATTTTGTAAGGCTAAGAGAATAGACGAAGGTGTGGAACT
CTTCCGCGAGATGTCTCAAAGAGGATTGGTTGGCAACACAGTCACTTACACCACTCTTATCCATGGATTTTTTCAAGCTA
GAGATTGTGATAATGCCCAAATGGTGTTCAAACAGATGGTTTCTGATGGTGTGCATCCCAATATTATGACATACAACACT
CTGTTAGATGGACTTTGTAAAAATGGGAAGCTAGAGAAAGCAATGGTTGTATTCGAGTATCTGCAAAGGAGTAAAATGGA
ACCTACTATTTACACATATAATATTATGATTGAAGGGATGTGCAAGGCAGGGAAGGTGGAAGATGGGTGGGATCTATTTT
GTAGCCTCAGCCTTAAAGGAGTGAAACCTGATGTAATAATTTACAATACTATGATCTCAGGATTTTGTAGGAAAGGTTTA
AAGGAAGAAGCAGATGCCTTGTTCAGAAAAATGAGAGAAGATGGGCCTCTTCCAGATAGCGGTACATAAAATACGTTTAT
TAGGGCACATCTTAGAGATGGTGACAAAGCAGCATCAGCTGAACTCATCAGAGGAATGAGGAGTCGCGAGTTTGCTGGAG
ATGCTTCAACAATAAATATGGTGATTGATATGTTGCATGATGGGAGATTGGAAAAAAACTATCTGGAAATGCTGTCTTGA
AACAATCAATCCTCGAGAAACGAATTGGGGAGCAACCATCCTCCCTTGTGATTGCATATGTGAGGTGAATCGACCTTGTT
GTTTACTTCTGGACCCAGTTTGTGTTTTCATGTTAAATTTGTTCTTGTTGTTGTTGAGTGTGAGTTTCGTGGACATGACT
AGTACAGTGGTACTGCTCTTTGTTATGCTCCTATTAGGTGGACACGAGAAGATTTTCAAACTTTAAAAGTTGTCTTCTTC
TTTCTTTAACATTTTATCCATAGGCAAAATTTGTTGGCAA
>AT1G63380.2 | chr1:23506505-23509504 FORWARD LENGTH=3000
ATTCAATTCTCCATTTCCCGCTTCCTTCTTCCGCCGCCGGAGCAACCTTCACAACCGCCGTATCAAACCGAATCATCTCC
TCGATCGCAAACTCCTTAGCGAAATCTTGTAAATACGCCAAAACTTCACCATGACTCGGAAACCTCCTCGGATCTCTAGA
TTCCGATACACCGGAACGAACCACGAACGGGAAGTCCCTGTATCCCATACACTCACGGGGGAGATTAGTTCGGAGAGAGC
CATAAACGCTCGAATGAACAACGGATCGGGTCGGGTCAACGCTTAATGGATCGGGTTCGATATGATCGGTGTATATCCAG
GTTCCTCCGACTTGTTTTTGTCTCTCGAAGACGACCACCGAGTGACCTTCCCGTCGAAGCTCTCGCGCCGCTACTAATCC
GGCGGCTCCGGCGCCGATAACTGCCACGTGGTGTGATCTGATTGGTGATAAGGAAGGCGCCATTGGTTTTTTTAACGAGA
TTCGTTAACGATGGTGAATATACTACGGCCTTTTTATAAATATGTGGCCCAAAAACTCATGATCCACACACACCACGACA
CAATGTTAAAAAAACAAAAACAAATTCCTGAGAAATTATCTAAACGCTGCGTTTTATCTAGAGGGTAAGTGGAAGTCCCA
AAACAGTTTTATGGCCCGCTTCAAAATTCAATCGTTAGTAAACCGGTTTGGTAATCAGTTCTAAACCAGAATCCCACCGG
TTTGCATATCTCTCTCTCCGTGTAGGGTTTGCGATTTGCAGAGAGGAGTGAGAGTAAGAGTGAGATTGAGAATCAGCTGA
AGCCAAAACGAGAAGATGAGGATCTCAATTTCGAGTGTAGTTTCATCGACGACGAGTAGATTTGTTCATCGGAATCTTCA
GGGGAAAGGTAATCCTCGAATTGCTCCTTCTTCCATTGATCTTTGCGGGATGTGTTACTGGGGACGAGCTTTTTCTAGTG
GCAGTGGTGATTACAGAGAGATATTGAGAAATGGGTTACATAGTATGAAGTTAGATGATGCAATTGGTTTGTTCGGTGGC
ATGGTCAAGTCACGTCCTTTACCTTCCATTTTTGAGTTCAATAAACTGTTGAGTGCCATTGCTAAGATGAAAAAGTTTGA
TCTTGTCATCTCTCTAGGTGAGAAGATGCAGAGGTTAGGAATTTCACATAATCTATATACTTACAATATTTTGATCAACT
GTTTCTGCCGACGCTCTCAAATCTCTCTTGCTTTAGCTCTTCTTGGCAAGATGATGAAACTCGGCTATGAGCCCAGCATT
GTCACGCTTTCTTCTCTTCTCAATGGATACTGTCACGGTAAGAGGATTTCAGATGCTGTAGCTTTGGTTGATCAAATGGT
GGAAATGGGGTATAGACCTGACACAATCACATTTACAACTTTGATTCATGGGCTTTTTCTCCACAACAAAGCTTCTGAAG
CTGTGGCGTTAGTTGATCGAATGGTTCAAAGAGGCTGTCAACCAAATCTGGTTACTTATGGAGTGGTAGTAAATGGATTA
TGTAAGAGAGGTGATATTGATTTGGCTTTTAATCTGCTCAACAAGATGGAAGCTGCGAAAATAGAGGCCAATGTTGTGAT
CTACAGCACAGTCATAGATAGTCTCTGCAAATATAGACATGAGGATGATGCACTCAACTTGTTCACTGAAATGGAAAACA
AAGGAGTTAGACCAAATGTTATTACCTACAGCTCCCTCATAAGTTGCCTTTGTAATTACGAAAGATGGAGTGATGCTTCT
CGACTACTCAGTGATATGATTGAGAGGAAAATCAATCCAAATGTAGTCACTTTCAACGCATTGATTGATGCATTTGTGAA
GGAGGGGAAGCTTGTAGAGGCTGAGAAATTGTACGACGAGATGATCAAAAGGTCTATAGATCCTGATATTTTCACTTATA
GTTCACTGATCAATGGGTTTTGTATGCACGATCGTTTAGACGAGGCCAAGCACATGTTTGAGTTGATGATTAGCAAGGAC
TGTTTCCCAAACGTAGTGACTTACAATACTCTTATTAACGGATTTTGTAAGGCTAAGAGAATAGACGAAGGTGTGGAACT
CTTCCGCGAGATGTCTCAAAGAGGATTGGTTGGCAACACAGTCACTTACACCACTCTTATCCATGGATTTTTTCAAGCTA
GAGATTGTGATAATGCCCAAATGGTGTTCAAACAGATGGTTTCTGATGGTGTGCATCCCAATATTATGACATACAACACT
CTGTTAGATGGACTTTGTAAAAATGGGAAGCTAGAGAAAGCAATGGTTGTATTCGAGTATCTGCAAAGGAGTAAAATGGA
ACCTACTATTTACACATATAATATTATGATTGAAGGGATGTGCAAGGCAGGGAAGGTGGAAGATGGGTGGGATCTATTTT
GTAGCCTCAGCCTTAAAGGAGTGAAACCTGATGTAATAATTTACAATACTATGATCTCAGGATTTTGTAGGAAAGGTTTA
AAGGAAGAAGCAGATGCCTTGTTCAGAAAAATGAGAGAAGATGGGCCTCTTCCAGATAGCGGTACATAAAATACGTTTAT
TAGGGCACATCTTAGAGATGGTGACAAAGCAGCATCAGCTGAACTCATCAGAGGAATGAGGAGTCGCGAGTTTGCTGGAG
ATGCTTCAACAATAAATATGGTGATTGATATGTTGCATGATGGGAGATTGGAAAAAAACTATCTGGAAATGCTGTCTTGA
AACAATCAATCCTCGAGAAACGAATTGGGGAGCAACCATCCTCCCTTGTGATTGCATATGTGAGGTGAATCGACCTTGTT
GTTTACTTCTGGACCCAGTTTGTGTTTTCATGTTAAATTTGTTCTTGTTGTTGTTGAGTGTGAGTTTCGTGGACATGACT
AGTACAGTGGTACTGCTCTTTGTTATGCTCCTATTAGGTGGACACGAGAAGATTTTCAAACTTTAAAAGTTGTCTTCTTC
TTTCTTTAACATTTTATCCATAGGCAAAATTTGTTGGCAA
>AT1G63390.1 | chr1:23503461-23506460 REVERSE LENGTH=3000
TTCCGGAATCGACAATGTATGTATTCCCGGTGACATATTGAGAAGAATCGTGAATGAGATAGCGAACAAGAGATGTAAGC
CCCGGATCCACAGTCTGTTGCATCTTTAATGGTACAACCTTTTCCGTAACCTTCTTGAGCCACTCTTTCTGGAAAAGACC
TTGTGTGATCTCTGACCTGAAAATCCCCGGTGCGATCGAGTTCACTCTGATCTTATAAACAGCTAACTCAATAGCCATCA
TCCTCGTCATGGTGTCAACACCACCTTTGGAACAAGCATACGCTAGTCCACCGCGCAACAAACCGCGATGAAGCCCAGAG
ATCGACGAGACGTTAATCACCGAGCCCCCGCGCTCAGCGTCACGCATCAAAAGGCAGACGTATTTGGATATTAACCAAGA
TCCGGTTAAGTTGGTTCTAAAGACTTTGTCCCATTCTTCTTCTGACAAATCCAAACTCGACTTGACATTGCCTCTGATTC
CGGCATTATTGATCAAAACATCGATCTTTCCAAAGGTTTCCCAAGCTTCTTTAACCGCTTTTCGAATAGTGTCTGCTTCT
GATGAAACGTCTAGCTCAAGTGCTACGGCTTGGACTCCGATAGCACCAAAGCTGTTGATTTCAGAACAGAGAGAGTTGAG
ACGATCAACACGACGAGCTGCTGCTACAATCTTACAACCAGCTTTGCATAGATCAAGACAGATCTCTCTCCCTATACCAG
AGGAAGCACCTGTCACAAGAACCACTTTATCTTTAAGTTCACACCATGGCTCCAATTGCTTCAATACCTGCTTCTGTCCA
CAAAAAAAACAAACAATCATCAAGAAAGTGGAAGGGCAAAATGAGAGAAAAGAAATCTCACAGTTTGATGATTGCTCATA
TTGATTGATGTTTCACTGTCTCGGTGGAGAAGAAATACAATGACACAAGTTATATAATAAAAGCATTTCTCTCTATCAAC
CAAAACGTGGCAATCTACGTCTGTAATAACAGATTCGTGTAAGTTTCTAACACACCAAATTGATTATTAAAAACATTGTA
ATCATAAATTGTAACAAGTGTGTGTGATTGTGATTCATAGATTCTAATCAAAGAACACACAAATGGCACCTGCATTATCA
CCAACCAGATCACACCACGTGGCGGTTATCGGTGCTGGACCCGCCGGACTAGTAGCGGCACGAGAGCTTCGACGAGAAGG
TCACTCAGTGGTCGTTTTCGAGAAACAAAAACAAGTGGGAGGAACCTGGATTTACACCGATGAAGTCGAATCGGATCCGT
TAAGTGTTGACCCGACCCGATCCGTTGTTCATTCAAGCGTCTATAGATCTCTACGAATCAACGGTACACGAGAGTGTACC
GGATACAGAGATTTCCCGTTCGTGGTTCGTTCCGGTGTGTCTAGAGATCGGAGGAGGTTTCCGAGTCATGGCGAAGTTTT
GGCGTATTTGAAAGATTTCGCTAAGGAGTTTGGGATTGAGGAGATGGTTAGGTTTGAGACGGAGGTTGTGAAGGTTTCTC
CGGCGGCGGAGGAAGGAATCGGGAAGTGGAGGATTGAATCGACGGAGAAAGAGAAGAAAGTTCGTCGTGATGAGATTTAT
GATGCTGTTGTTGTTTGTAATGGACATTATGTTGAACCTCGTCTCGCTCAAATTCCTGGTAATATATAGTAGTACATTTT
TTATATTATTAAAATATTTATATTTATGTTAAAAAAAGTATTTTTAATTAATTCTCAAAAATGTTGTGAGATATTGATAT
TTTTTGTTGTGTTTTTAGTAGATATTTCTTTTTGATTCAAATTGAAAATTCGTATACATTAAAAGAAATTTGAATTGTCA
AATTATCTTATTTACCAAAAGGTTGTTGAATATTAAACAATAAAAAAAAAACATTTTCGTTGCATATTATTAATAATTTC
AAATGATAAAATTTAATATTTTGGTTAAAAAGATTGAGTTAAAAAAATTTTGAAAAAAAAGAGAGGAATTTGGTATTGGA
ATTTCATGAAAGTCAAGACTAATAAATGAGAAGTGTGACTGTGTTTTAATCTTGGAAACTTTTAGGTATAAGTTCTTGGC
CAGGGAAAGAAATGCATAGCCATAATTACCGTATTCCCGAACCATTCAGAGATAAGGTACTTATTTTCATTGATCATAAT
GTTTAATTCCTTGCATAATTGGATTGTGCTGGCAACGATTAGGTTGCTGTGCTTATTGGGAACTCTTCAAGTGCTGAGGA
TATAAGTAGGGACATTGCTAGAGTTGCAAAAGAGGTTCATGTGGCTTGTAGGTCAAATCCAGCTGATACGTTTATCAAAC
AAACCGGTTATAATAATCTATGGACGCATTCAATGGTGGGTTAACTTTAGCTCCTAAGTAATACTCGACGTAAAGAAACA
ATTTTATGTTTTCTTAAATGTCATGCAGATTGAGAGTGTTCATGAGGATGGCTCTGTTGTTTATCAGAACGGGAAGACGA
TTTCGGTTGATATTATTATGCATTGCACTGGGTATACATTCTTTCTTTAGTTTAGTTTCTGTTTAGTTTCTCATATATCA
TGCATGGTGTGGTTATTTGACAAAGCGCTTTACTTTTCGTAGGTATAAGTATCATTTTCCGTTTCTTGATACCAATGGAA
TTGTCACTGTAGATGATAACCGTGTTGGGCCATTGTACAAAGACGTCTTCCCTCCAGCATTTGCACCTTGGCTTTCCTTC
ATCGGTATACCATGGCAGGTTACATACCTATAAATTGCTCTTTTTCACGTTTCCCCTCAACATTTTAAGTCATAACAAAT
CGGATTTCAGGTGTTACCGTTCCCTATGTTTGAGCTGCAAAGCAAGTGGATCGCGGGTGTTTTATCGGGTCGGATCCCGC
TTCCTTCCAAGGAAGATATGATGATAGAAATCAAAACCTTTTACTCCACACTTGAAGTCCAAGGGATTCCAAAGCGATAT
ACTCATCGTATGGGCAATACTCAGGTTTAAAATCCCAAGT
>AT1G63400.1 | chr1:23509054-23512053 FORWARD LENGTH=3000
AATACGTTTATTAGGGCACATCTTAGAGATGGTGACAAAGCAGCATCAGCTGAACTCATCAGAGGAATGAGGAGTCGCGA
GTTTGCTGGAGATGCTTCAACAATAAATATGGTGATTGATATGTTGCATGATGGGAGATTGGAAAAAAACTATCTGGAAA
TGCTGTCTTGAAACAATCAATCCTCGAGAAACGAATTGGGGAGCAACCATCCTCCCTTGTGATTGCATATGTGAGGTGAA
TCGACCTTGTTGTTTACTTCTGGACCCAGTTTGTGTTTTCATGTTAAATTTGTTCTTGTTGTTGTTGAGTGTGAGTTTCG
TGGACATGACTAGTACAGTGGTACTGCTCTTTGTTATGCTCCTATTAGGTGGACACGAGAAGATTTTCAAACTTTAAAAG
TTGTCTTCTTCTTTCTTTAACATTTTATCCATAGGCAAAATTTGTTGGCAAATGAAACTCAATGGTCCGGATCATGGACC
TATCATGAAGAGTTCAGACTTCGAATGATAATTTATATTTGCTATATGTAAGTCCTAAACAATAGGGGAAAAAGCCGAAA
AAATCTCCATTTATTTTTAATTTGGCCGTTTAATACCTATAGTTTTAAATTTGGAATAAAAATACCTTACTTATTTTTTT
TGTCTCTTAAAACCATTGTCTTTTAAATTTTGGTAGTTTCGAACCTACCACTTAACAGGCGTTGATGCCCGTAACGGAAT
CATTTAACAGCGTTAAATTTTAACCCTACGTGTTGTCATATTTATAAACAATGAATTTGCAAAAAAGTATGTGCGTGTTG
TCTTGGTCTGGTGGTAACAATAATGTAGGATAATCATCAGTTCACAGGTTCGAACCCCGCCTCTTTCCCATTTAGTTATT
TTTTTTTCGTTTATTTTTTGTTTTTCACTTCATCTTCTTCACCATCCCTGCAATTGATTTTTCCTTTATTTCCTCACTTT
TTTCACAAATCTCACATTCTTCTCAAAGATTCCTTCAATTCACCAAAAACCCTAAATTTTCTCATATTTCAATGGCGATT
TCATCTCCTACTGCTACTTCTTCCTCCTCAAAATCCCTCAATTGCTTCACTTCCCCATCAATCTATATCATTTAACCAAA
ATCTCTAACTCTTTCTTCGTCTTTCCCCGATCAATCACATGTCTCTCCATCACCAAAACCATAAATGATGAGAGTTGAAA
AATAAAATCAATTACTGGAGATAAAAAAAAACTCGTGAAGAAGATGAAGTAAATCAGAAAAATAAAAAATAAAAATTAAA
AGGAGTGGGATGTAGACTCGAACCGAGAAATTGGGATTACCCAAACCCTGCGGTACCACTAGACCAAGACAATATAAACA
AAACTTTTTGTAAACCTATTATTATATAATTGAAATACGTAGGGTCAAATAATTCCGTTATGTTCATTGACGGCTGTTAA
GTACCAGGTTCGAAATTACCAAAATCTAAAAGACGATGGTTTTAAAAGACAACAAAAAATAAGTGAGGTATTTTTAATCC
AAATTTAAAACTACATGTATTAAACAGCCAAATTAAAAATAAATGACGATTTTTTCGGCTTTTTCCCCCTAAACAATATA
ATTCTATTGTGGAATGTTTTTTTGGACAGAGCTTAAAAAACAAGCAAAATTCAAGGCTCGCAAAAAAAAGAATATTTACA
TATTCCACAACACAAACAAGGTTGGAAAAATCACTATTTGTGTGTGTGTTTTTACTATACAAATCAAACAAGAAAAATTA
GACTACTCCTTTAATTAATCCATATACAGTGACAAGTGTGACAACGAGTGAGTGATCAACACGTGGTTTCACCTCCAAAG
TTAACACATCTTCTCCCAATGTAATCCCATTTGATGATTGCTTTGGCTTAACCTATTAAACATGTATATGGTTAAGTATT
TAACTCTATATATATATATACTCTTTCAATTTCGTTTTTTTGGTTCAAAATATTGATATATTTACCTGTGCAATGATATT
TCCGTGAATGTCTATGATCTGAAAAGCAAATTTGGGGTCAAATCTTAAAATCCAAAAGACTTCATTGGTCTCATCTCGAA
CTTCCCAATCTCCATCTCTTATCGAAGACCTTTTGATTCTAGCACAAGGTTTCACTTCTTCCGTGCTTGTAAAGCTTCCA
CATTCTCTATACACATACCAACTCCCGAAAAGCCATAATTTCTGCAAATATTTTTTAAACAAGAAACACAATAATTTTAA
AACATATGATGAATTTATTCATATTATTGTCCAACTTGTTTACACATGATCATCATTAAATTTTAAAAGTCCAATTCCAC
GGCGCAAATTTGAATCATAGTTTGAGTTTTTTTAATATAAGTTAAGTATGGTTGCTTGCTTACTATATTTTTGAAAAACT
ATTTCTAAATTGAGCTAGAGAAACTTCATTTAACTTTTTTTTTAGTTTAAATTGTAAATTCCAATTTTTTTTTATTTTTT
TTGGCGTTGTTGATTTTCAAATGATTCATTATTCAATAAATTTTTAAGAATCCAATAAGTTATGAGACTTTAGCCCCATA
GTTTCTTAGAGGAGGGTATTAGAGCATGTTTATGAACTTGAAAACTTTACTTTTCTGGATGGTCAACAAAATTTTCGAAC
TACTAGTTTGTTTGGAGCTCGAACCGGGATGAACCAAGAAAAAAAGAATCGAACCGAATCAACGAGGGATTGATTATACC
TTTTTGCGGATGGTGAACAAAATGTTGCCATGGAGATCCATGATATGGACTTCATTGCTACATTTGTCGTAGTTTTCGAC
ACGGTAAGTAATCTCTCCGTTGGAATTGTAAACAGTTAAACCATTGGTTTGGTAAACCAGAGATTTCATCCAAACCGTGA
AAGTCTCTCTCTCCGTACTCATGTACGGTGAAGAGATGGCCGCTTGAGGAAAAACCCTAGCCATGGTAAAGAGAGAGAGA
CAAAGAGACAGAGAGAAGAGAAATGGTATATAAACTATAT
>AT1G63410.2 | chr1:23507075-23510074 REVERSE LENGTH=3000
GAAAATTTAGGGTTTTTGGTGAATTGAAGGAATCTTTGAGAAGAATGTGAGATTTGTGAAAAAAGTGAGGAAATAAAGGA
AAAATCAATTGCAGGGATGGTGAAGAAGATGAAGTGAAAAACAAAAAATAAACGAAAAAAAAATAACTAAATGGGAAAGA
GGCGGGGTTCGAACCTGTGAACTGATGATTATCCTACATTATTGTTACCACCAGACCAAGACAACACGCACATACTTTTT
TGCAAATTCATTGTTTATAAATATGACAACACGTAGGGTTAAAATTTAACGCTGTTAAATGATTCCGTTACGGGCATCAA
CGCCTGTTAAGTGGTAGGTTCGAAACTACCAAAATTTAAAAGACAATGGTTTTAAGAGACAAAAAAAATAAGTAAGGTAT
TTTTATTCCAAATTTAAAACTATAGGTATTAAACGGCCAAATTAAAAATAAATGGAGATTTTTTCGGCTTTTTCCCCTAT
TGTTTAGGACTTACATATAGCAAATATAAATTATCATTCGAAGTCTGAACTCTTCATGATAGGTCCATGATCCGGACCAT
TGAGTTTCATTTGCCAACAAATTTTGCCTATGGATAAAATGTTAAAGAAAGAAGAAGACAACTTTTAAAGTTTGAAAATC
TTCTCGTGTCCACCTAATAGGAGCATAACAAAGAGCAGTACCACTGTACTAGTCATGTCCACGAAACTCACACTCAACAA
CAACAAGAACAAATTTAACATGAAAACACAAACTGGGTCCAGAAGTAAACAACAAGGTCGATTCACCTCACATATGCAAT
CACAAGGGAGGATGGTTGCTCCCCAATTCGTTTCTCGAGGATTGATTGTTTCAAGACAGCATTTCCAGATAGTTTTTTTC
CAATCTCCCATCATGCAACATATCAATCACCATATTTATTGTTGAAGCATCTCCAGCAAACTCGCGACTCCTCATTCCTC
TGATGAGTTCAGCTGATGCTGCTTTGTCACCATCTCTAAGATGTGCCCTAATAAACGTATTTTATGTACCGCTATCTGGA
AGAGGCCCATCTTCTCTCATTTTTCTGAACAAGGCATCTGCTTCTTCCTTTAAACCTTTCCTACAAAATCCTGAGATCAT
AGTATTGTAAATTATTACATCAGGTTTCACTCCTTTAAGGCTGAGGCTACAAAATAGATCCCACCCATCTTCCACCTTCC
CTGCCTTGCACATCCCTTCAATCATAATATTATATGTGTAAATAGTAGGTTCCATTTTACTCCTTTGCAGATACTCGAAT
ACAACCATTGCTTTCTCTAGCTTCCCATTTTTACAAAGTCCATCTAACAGAGTGTTGTATGTCATAATATTGGGATGCAC
ACCATCAGAAACCATCTGTTTGAACACCATTTGGGCATTATCACAATCTCTAGCTTGAAAAAATCCATGGATAAGAGTGG
TGTAAGTGACTGTGTTGCCAACCAATCCTCTTTGAGACATCTCGCGGAAGAGTTCCACACCTTCGTCTATTCTCTTAGCC
TTACAAAATCCGTTAATAAGAGTATTGTAAGTCACTACGTTTGGGAAACAGTCCTTGCTAATCATCAACTCAAACATGTG
CTTGGCCTCGTCTAAACGATCGTGCATACAAAACCCATTGATCAGTGAACTATAAGTGAAAATATCAGGATCTATAGACC
TTTTGATCATCTCGTCGTACAATTTCTCAGCCTCTACAAGCTTCCCCTCCTTCACAAATGCATCAATCAATGCGTTGAAA
GTGACTACATTTGGATTGATTTTCCTCTCAATCATATCACTGAGTAGTCGAGAAGCATCACTCCATCTTTCGTAATTACA
AAGGCAACTTATGAGGGAGCTGTAGGTAATAACATTTGGTCTAACTCCTTTGTTTTCCATTTCAGTGAACAAGTTGAGTG
CATCATCCTCATGTCTATATTTGCAGAGACTATCTATGACTGTGCTGTAGATCACAACATTGGCCTCTATTTTCGCAGCT
TCCATCTTGTTGAGCAGATTAAAAGCCAAATCAATATCACCTCTCTTACATAATCCATTTACTACCACTCCATAAGTAAC
CAGATTTGGTTGACAGCCTCTTTGAACCATTCGATCAACTAACGCCACAGCTTCAGAAGCTTTGTTGTGGAGAAAAAGCC
CATGAATCAAAGTTGTAAATGTGATTGTGTCAGGTCTATACCCCATTTCCACCATTTGATCAACCAAAGCTACAGCATCT
GAAATCCTCTTACCGTGACAGTATCCATTGAGAAGAGAAGAAAGCGTGACAATGCTGGGCTCATAGCCGAGTTTCATCAT
CTTGCCAAGAAGAGCTAAAGCAAGAGAGATTTGAGAGCGTCGGCAGAAACAGTTGATCAAAATATTGTAAGTATATAGAT
TATGTGAAATTCCTAACCTCTGCATCTTCTCACCTAGAGAGATGACAAGATCAAACTTTTTCATCTTAGCAATGGCACTC
AACAGTTTATTGAACTCAAAAATGGAAGGTAAAGGACGTGACTTGACCATGCCACCGAACAAACCAATTGCATCATCTAA
CTTCATACTATGTAACCCATTTCTCAATATCTCTCTGTAATCACCACTGCCACTAGAAAAAGCTCGTCCCCAGTAACACA
TCCCGCAAAGATCAATGGAAGAAGGAGCAATTCGAGGATTACCTTTCCCCTGAAGATTCCGATGAACAAATCTACTCGTC
GTCGATGAAACTACACTCGAAATTGAGATCCTCATCTTCTCGTTTTGGCTTCAGCTGATTCTCAATCTCACTCTTACTCT
CACTCCTCTCTGCAAATCGCAAACCCTACACGGAGAGAGAGATATGCAAACCGGTGGGATTCTGGTTTAGAACTGATTAC
CAAACCGGTTTACTAACGATTGAATTTTGAAGCGGGCCATAAAACTGTTTTGGGACTTCCACTTACCCTCTAGATAAAAC
GCAGCGTTTAGATAATTTCTCAGGAATTTGTTTTTGTTTT
>AT1G63410.1 | chr1:23507811-23510810 REVERSE LENGTH=3000
TTTTTCTTGTTTGATTTGTATAGTAAAAACACACACACAAATAGTGATTTTTCCAACCTTGTTTGTGTTGTGGAATATGT
AAATATTCTTTTTTTTGCGAGCCTTGAATTTTGCTTGTTTTTTAAGCTCTGTCCAAAAAAACATTCCACAATAGAATTAT
ATTGTTTAGGGGGAAAAAGCCGAAAAAATCGTCATTTATTTTTAATTTGGCTGTTTAATACATGTAGTTTTAAATTTGGA
TTAAAAATACCTCACTTATTTTTTGTTGTCTTTTAAAACCATCGTCTTTTAGATTTTGGTAATTTCGAACCTGGTACTTA
ACAGCCGTCAATGAACATAACGGAATTATTTGACCCTACGTATTTCAATTATATAATAATAGGTTTACAAAAAGTTTTGT
TTATATTGTCTTGGTCTAGTGGTACCGCAGGGTTTGGGTAATCCCAATTTCTCGGTTCGAGTCTACATCCCACTCCTTTT
AATTTTTATTTTTTATTTTTCTGATTTACTTCATCTTCTTCACGAGTTTTTTTTTATCTCCAGTAATTGATTTTATTTTT
CAACTCTCATCATTTATGGTTTTGGTGATGGAGAGACATGTGATTGATCGGGGAAAGACGAAGAAAGAGTTAGAGATTTT
GGTTAAATGATATAGATTGATGGGGAAGTGAAGCAATTGAGGGATTTTGAGGAGGAAGAAGTAGCAGTAGGAGATGAAAT
CGCCATTGAAATATGAGAAAATTTAGGGTTTTTGGTGAATTGAAGGAATCTTTGAGAAGAATGTGAGATTTGTGAAAAAA
GTGAGGAAATAAAGGAAAAATCAATTGCAGGGATGGTGAAGAAGATGAAGTGAAAAACAAAAAATAAACGAAAAAAAAAT
AACTAAATGGGAAAGAGGCGGGGTTCGAACCTGTGAACTGATGATTATCCTACATTATTGTTACCACCAGACCAAGACAA
CACGCACATACTTTTTTGCAAATTCATTGTTTATAAATATGACAACACGTAGGGTTAAAATTTAACGCTGTTAAATGATT
CCGTTACGGGCATCAACGCCTGTTAAGTGGTAGGTTCGAAACTACCAAAATTTAAAAGACAATGGTTTTAAGAGACAAAA
AAAATAAGTAAGGTATTTTTATTCCAAATTTAAAACTATAGGTATTAAACGGCCAAATTAAAAATAAATGGAGATTTTTT
CGGCTTTTTCCCCTATTGTTTAGGACTTACATATAGCAAATATAAATTATCATTCGAAGTCTGAACTCTTCATGATAGGT
CCATGATCCGGACCATTGAGTTTCATTTGCCAACAAATTTTGCCTATGGATAAAATGTTAAAGAAAGAAGAAGACAACTT
TTAAAGTTTGAAAATCTTCTCGTGTCCACCTAATAGGAGCATAACAAAGAGCAGTACCACTGTACTAGTCATGTCCACGA
AACTCACACTCAACAACAACAAGAACAAATTTAACATGAAAACACAAACTGGGTCCAGAAGTAAACAACAAGGTCGATTC
ACCTCACATATGCAATCACAAGGGAGGATGGTTGCTCCCCAATTCGTTTCTCGAGGATTGATTGTTTCAAGACAGCATTT
CCAGATAGTTTTTTTCCAATCTCCCATCATGCAACATATCAATCACCATATTTATTGTTGAAGCATCTCCAGCAAACTCG
CGACTCCTCATTCCTCTGATGAGTTCAGCTGATGCTGCTTTGTCACCATCTCTAAGATGTGCCCTAATAAACGTATTTTA
TGTACCGCTATCTGGAAGAGGCCCATCTTCTCTCATTTTTCTGAACAAGGCATCTGCTTCTTCCTTTAAACCTTTCCTAC
AAAATCCTGAGATCATAGTATTGTAAATTATTACATCAGGTTTCACTCCTTTAAGGCTGAGGCTACAAAATAGATCCCAC
CCATCTTCCACCTTCCCTGCCTTGCACATCCCTTCAATCATAATATTATATGTGTAAATAGTAGGTTCCATTTTACTCCT
TTGCAGATACTCGAATACAACCATTGCTTTCTCTAGCTTCCCATTTTTACAAAGTCCATCTAACAGAGTGTTGTATGTCA
TAATATTGGGATGCACACCATCAGAAACCATCTGTTTGAACACCATTTGGGCATTATCACAATCTCTAGCTTGAAAAAAT
CCATGGATAAGAGTGGTGTAAGTGACTGTGTTGCCAACCAATCCTCTTTGAGACATCTCGCGGAAGAGTTCCACACCTTC
GTCTATTCTCTTAGCCTTACAAAATCCGTTAATAAGAGTATTGTAAGTCACTACGTTTGGGAAACAGTCCTTGCTAATCA
TCAACTCAAACATGTGCTTGGCCTCGTCTAAACGATCGTGCATACAAAACCCATTGATCAGTGAACTATAAGTGAAAATA
TCAGGATCTATAGACCTTTTGATCATCTCGTCGTACAATTTCTCAGCCTCTACAAGCTTCCCCTCCTTCACAAATGCATC
AATCAATGCGTTGAAAGTGACTACATTTGGATTGATTTTCCTCTCAATCATATCACTGAGTAGTCGAGAAGCATCACTCC
ATCTTTCGTAATTACAAAGGCAACTTATGAGGGAGCTGTAGGTAATAACATTTGGTCTAACTCCTTTGTTTTCCATTTCA
GTGAACAAGTTGAGTGCATCATCCTCATGTCTATATTTGCAGAGACTATCTATGACTGTGCTGTAGATCACAACATTGGC
CTCTATTTTCGCAGCTTCCATCTTGTTGAGCAGATTAAAAGCCAAATCAATATCACCTCTCTTACATAATCCATTTACTA
CCACTCCATAAGTAACCAGATTTGGTTGACAGCCTCTTTGAACCATTCGATCAACTAACGCCACAGCTTCAGAAGCTTTG
TTGTGGAGAAAAAGCCCATGAATCAAAGTTGTAAATGTGATTGTGTCAGGTCTATACCCCATTTCCACCATTTGATCAAC
CAAAGCTACAGCATCTGAAATCCTCTTACCGTGACAGTAT
>AT1G63410.3 | chr1:23508018-23511017 REVERSE LENGTH=3000
ACCAAAAAAACGAAATTGAAAGAGTATATATATATATAGAGTTAAATACTTAACCATATACATGTTTAATAGGTTAAGCC
AAAGCAATCATCAAATGGGATTACATTGGGAGAAGATGTGTTAACTTTGGAGGTGAAACCACGTGTTGATCACTCACTCG
TTGTCACACTTGTCACTGTATATGGATTAATTAAAGGAGTAGTCTAATTTTTCTTGTTTGATTTGTATAGTAAAAACACA
CACACAAATAGTGATTTTTCCAACCTTGTTTGTGTTGTGGAATATGTAAATATTCTTTTTTTTGCGAGCCTTGAATTTTG
CTTGTTTTTTAAGCTCTGTCCAAAAAAACATTCCACAATAGAATTATATTGTTTAGGGGGAAAAAGCCGAAAAAATCGTC
ATTTATTTTTAATTTGGCTGTTTAATACATGTAGTTTTAAATTTGGATTAAAAATACCTCACTTATTTTTTGTTGTCTTT
TAAAACCATCGTCTTTTAGATTTTGGTAATTTCGAACCTGGTACTTAACAGCCGTCAATGAACATAACGGAATTATTTGA
CCCTACGTATTTCAATTATATAATAATAGGTTTACAAAAAGTTTTGTTTATATTGTCTTGGTCTAGTGGTACCGCAGGGT
TTGGGTAATCCCAATTTCTCGGTTCGAGTCTACATCCCACTCCTTTTAATTTTTATTTTTTATTTTTCTGATTTACTTCA
TCTTCTTCACGAGTTTTTTTTTATCTCCAGTAATTGATTTTATTTTTCAACTCTCATCATTTATGGTTTTGGTGATGGAG
AGACATGTGATTGATCGGGGAAAGACGAAGAAAGAGTTAGAGATTTTGGTTAAATGATATAGATTGATGGGGAAGTGAAG
CAATTGAGGGATTTTGAGGAGGAAGAAGTAGCAGTAGGAGATGAAATCGCCATTGAAATATGAGAAAATTTAGGGTTTTT
GGTGAATTGAAGGAATCTTTGAGAAGAATGTGAGATTTGTGAAAAAAGTGAGGAAATAAAGGAAAAATCAATTGCAGGGA
TGGTGAAGAAGATGAAGTGAAAAACAAAAAATAAACGAAAAAAAAATAACTAAATGGGAAAGAGGCGGGGTTCGAACCTG
TGAACTGATGATTATCCTACATTATTGTTACCACCAGACCAAGACAACACGCACATACTTTTTTGCAAATTCATTGTTTA
TAAATATGACAACACGTAGGGTTAAAATTTAACGCTGTTAAATGATTCCGTTACGGGCATCAACGCCTGTTAAGTGGTAG
GTTCGAAACTACCAAAATTTAAAAGACAATGGTTTTAAGAGACAAAAAAAATAAGTAAGGTATTTTTATTCCAAATTTAA
AACTATAGGTATTAAACGGCCAAATTAAAAATAAATGGAGATTTTTTCGGCTTTTTCCCCTATTGTTTAGGACTTACATA
TAGCAAATATAAATTATCATTCGAAGTCTGAACTCTTCATGATAGGTCCATGATCCGGACCATTGAGTTTCATTTGCCAA
CAAATTTTGCCTATGGATAAAATGTTAAAGAAAGAAGAAGACAACTTTTAAAGTTTGAAAATCTTCTCGTGTCCACCTAA
TAGGAGCATAACAAAGAGCAGTACCACTGTACTAGTCATGTCCACGAAACTCACACTCAACAACAACAAGAACAAATTTA
ACATGAAAACACAAACTGGGTCCAGAAGTAAACAACAAGGTCGATTCACCTCACATATGCAATCACAAGGGAGGATGGTT
GCTCCCCAATTCGTTTCTCGAGGATTGATTGTTTCAAGACAGCATTTCCAGATAGTTTTTTTCCAATCTCCCATCATGCA
ACATATCAATCACCATATTTATTGTTGAAGCATCTCCAGCAAACTCGCGACTCCTCATTCCTCTGATGAGTTCAGCTGAT
GCTGCTTTGTCACCATCTCTAAGATGTGCCCTAATAAACGTATTTTATGTACCGCTATCTGGAAGAGGCCCATCTTCTCT
CATTTTTCTGAACAAGGCATCTGCTTCTTCCTTTAAACCTTTCCTACAAAATCCTGAGATCATAGTATTGTAAATTATTA
CATCAGGTTTCACTCCTTTAAGGCTGAGGCTACAAAATAGATCCCACCCATCTTCCACCTTCCCTGCCTTGCACATCCCT
TCAATCATAATATTATATGTGTAAATAGTAGGTTCCATTTTACTCCTTTGCAGATACTCGAATACAACCATTGCTTTCTC
TAGCTTCCCATTTTTACAAAGTCCATCTAACAGAGTGTTGTATGTCATAATATTGGGATGCACACCATCAGAAACCATCT
GTTTGAACACCATTTGGGCATTATCACAATCTCTAGCTTGAAAAAATCCATGGATAAGAGTGGTGTAAGTGACTGTGTTG
CCAACCAATCCTCTTTGAGACATCTCGCGGAAGAGTTCCACACCTTCGTCTATTCTCTTAGCCTTACAAAATCCGTTAAT
AAGAGTATTGTAAGTCACTACGTTTGGGAAACAGTCCTTGCTAATCATCAACTCAAACATGTGCTTGGCCTCGTCTAAAC
GATCGTGCATACAAAACCCATTGATCAGTGAACTATAAGTGAAAATATCAGGATCTATAGACCTTTTGATCATCTCGTCG
TACAATTTCTCAGCCTCTACAAGCTTCCCCTCCTTCACAAATGCATCAATCAATGCGTTGAAAGTGACTACATTTGGATT
GATTTTCCTCTCAATCATATCACTGAGTAGTCGAGAAGCATCACTCCATCTTTCGTAATTACAAAGGCAACTTATGAGGG
AGCTGTAGGTAATAACATTTGGTCTAACTCCTTTGTTTTCCATTTCAGTGAACAAGTTGAGTGCATCATCCTCATGTCTA
TATTTGCAGAGACTATCTATGACTGTGCTGTAGATCACAACATTGGCCTCTATTTTCGCAGCTTCCATCTTGTTGAGCAG
ATTAAAAGCCAAATCAATATCACCTCTCTTACATAATCCA
>AT1G63420.1 | chr1:23518778-23521777 FORWARD LENGTH=3000
AGTGATATAATCTAAATTTGATGATCTAAGTTTAGTTGGGGATTTTTATAGTACCTTTTTTTATCTATTGGATAACGTTA
GATTGATTATAATTTTGAGGAATTAAAATTCTTTCTTATAAACAAATGAGATATGTACTATTTTCTAATAATTTACTTAT
CTTTCACTGACTTGACAAACAAATGCAAAGTTCATTCAATATAAATCTTATAAGCATGATTAATTATCGAGTAATTGGAA
CAAATTGTTTATGAGAATAGTATCTTAAACTCACCATCATATGAAATAATATATAAAATTTCAATAATTTGTCATGTCAA
AAAAACTGTGATGTTAATATCGTATTAGCCATTTGGTACCAACTTGGTTACTAGTCGTCTTGGTGGAACAAACGTGTATC
GCCTCTCAGCCTATCTTATATACACACATGACACGATCATATGTACATATCATCATTAATTATCTAGTTATTTATTATTT
ACATATTAGTACAAAACATTTACTACTCTTTTACCGAAAATGATTTAATGATAAATTCTCCAAATGGATTTAATGGTTTA
GTTGTCTTGCTGAATAGTCTATACTAATAAAGAGACTCACAAAAAAATAAAAAGATGATCAATTTTTCAAAAAACAGAAC
CCAATAAAACATCATCCTTTATAAATATTTTGAGATTTTTTTGATATACCCAATATTTTGAGATTTTATCAATATGAAAT
TACTGTATGTGGTTTGTTCATTTCATTAAATGTCGTTTTCTCTTCACACAAGCACGGCGGCGGCGGTGAATACTTTTGAG
TTTAACTCAGATTTAAGATTTCTCTCATGCGAAAAAGATAGTGTAAGACTGATAAAAACTTAAAACACACATTTTAAAAA
GAGAGAGTTAAAACACATTAAAATCTGTTACAATTGATGTCAATGGTTAATACTACACTAGAAATACTAAAAAGAACATG
TTAAGAAAATAGTAGCGTGTTGCACAAAAAGAAAAGAAAATGGTTGATCTAACACTGAAATAACTTCTTAAATTTCACGA
ACACTATAAAATTTGCAGATTAATAAAAGTTCAGTTATTAAGTTATATCAAATTATTCCGAATGCGTGTAAAACCCACAA
TATTTGCATACCCGGTTTAGATCTAAACCCGAATACTGTACATATAAGCTCAAACCTTAATTTGAGATAACTGCTGACTT
CCAAATTCTGCAACATTAAATTATTAAATCCATTGGAAAAAGGGTACTAATCCTTTGGTTAGAAAGTATGATTGAACAAG
TGCCCCGTATTTAAATTTGATGTCATCACAAAGTTGTGTATTCATGATGGTTCTTATCAATTTCCCTTAGCATCTACTCA
ATGTTTGCTTGTAAGCATTGGGCGTGACGACAAGGGAACCTTCATGTCCAAACTGTAACAGAAGTGTATGTATATATTTA
ATTAGAAAATATTCTTAGTAATACGTTTTTATATCTTGATTATAAAAATTAAAAAAACAGTAGAAAGTATATACCATACG
AATTTTAAGTGCATAAGCAGTCAAAACATAAACATAAATGATACAAGAGATCTAATCATCTAATGGGATGTCGACAAGTC
TTAGAAACAAATATGTGTGTACGTTTATATAACGAAATAAATATAACACGAAAATAACTTAGAAACAAACAAATTGGGAC
ACGCATGGGTAATTTGTCCCCTTCTCTTGTTTGTTGTTCAATTAATGAAGTTACGATCTCTTGAGGCCAATTATATAATT
TATATAAAGACTTATTAAAAAAAATAAGAAACGTAGAATGTACTAGAAATAAACGAGGGGTTAGTTGGATTCATCTAAAA
ATGTTTATGTAGATTTTGTACCAAACATTAAAAATATATGTTGTGTAACTTTGTTGACAATTAAAAGAAATTATTTAATT
GATAGAGTTGTTGAGCGTTGTATCTTTTAAACCATTTGATTTTCCCTACTTTATTGTGTTAATTTGCATAATGTTTTTTT
CTAATATTCTGACATTATGTTTGATTTATTTCCATGAAACAACAATTGTTTCTAGAGAAAGCTTAATGGAGATTTTAGCT
TTTTTTTGTTTTTTCTTCATTTAGTCCCACAACATCATAGTCATGATTTTTCGAACTTGTGAATTGTGATAGTTAATGAT
TCTAACTTCCAAGTGGTAACAATAAACCTAAAATACGGAGAGTATTCGTCACGCGCTCCAAGCATAAGCTCGCATGATTG
GTGGCGTAACTTTCATGGGACATTTTGTCTCTCACACTAAAAATAATAATTCTTGTAGCATACTATATTTAAATAGCTTA
TTATTATAATTGACAAATACGTATTATTTGAAGTTTGTTTATAGCCTTCACGATACTATTTTATTACAATGAAATTGAAT
TTACTAACAAAATATAATTATTTTATATATTAGTATTGCATGTTAATATGTTGACCGTTGATTAAAATACAATTTAATGA
TCATAGCTGTGATCTACAGTAGTACGGTATGTTGTAACAACAGCTTAGCAAGGCTCTAGATCACCGTAGTGGACTAGTAG
ACACTAGACACCGTGACCGTACCACGAAAAATAAATTCTCTTTATAAATTAAACGCACTATTATTTCAATGATTAGCAAC
AATATTATACTCTTAATTAGGAATCTTCCAACGAAATTTATTCATTTCTACCATTATTCTAATGAGATGTTCTCTTCCAT
TTTACGTTCGAATAATAGTCTGTCCTATTATTAATTTTTTGAATATCTAAAAATTCACTACTAAAAAATTTACCTCTTTC
AAAAACTAGATCCACATTAAATTAGTGAAGAAAAATCTACGGCACACTATTTCCATCAGTAAAAATAAGGAAAGTTTTTC
AAAAAAAAATATATTAATATTTTAATCAAAACAAATATATTAATTATTATTTAATAGTTGAACTAATAATATGATGACAT
CTGTACAAATTTGATAAGAATAGTTTCTCAAAGTTTCTCC
>AT1G63420.2 | chr1:23518199-23521198 FORWARD LENGTH=3000
ACATGATCATTTTTTTTTTCTGGATCTATTTATAGATATGTATAATACAATATCACATCAAACTAGTTCGTCAAAAATAA
TTAGGTTTTGAAGAAAAATAAAGGGTTTATCTGTATTATGCAAACAAAAGTATGTTGTATAGAATTTTTTGATAAATTCA
ATCACATATATAACTTTGCCTACGATTTCATAGATTTATTTGATTTTCAGGCTCAAGAGATAGGAAGAGAAGCAAGTGAG
TTCATGCAAAGAGATCTATCAATGGAAAATGTTTATGATTACATGTTCCATCTGTTGAATGAATACTCCAAGCTTCTTAA
GTACAAGCCTCAAGTTCCAAAGAATAGTGTTGAGCTATGCACAGAAGCCTTGGTGTGCCCTTCTGAAGGGGAAGATGTTA
ATGGGGTTGATAAGAAATTTATGATAGGCTCTTTAGTTAGTAGGCCTCATGCTTCTGGCCCATGTTCACTTCCTCCTCCT
TTTGATTCCAATGGTCTTGAGAAGTTCCATAGGAAGAAATTGAATCTCATCCGGCAAGTGGAGAAATGGGAAGACTCTTA
CTGGCAAAAGGTTCTGTAAAGTGATATAATCTAAATTTGATGATCTAAGTTTAGTTGGGGATTTTTATAGTACCTTTTTT
TATCTATTGGATAACGTTAGATTGATTATAATTTTGAGGAATTAAAATTCTTTCTTATAAACAAATGAGATATGTACTAT
TTTCTAATAATTTACTTATCTTTCACTGACTTGACAAACAAATGCAAAGTTCATTCAATATAAATCTTATAAGCATGATT
AATTATCGAGTAATTGGAACAAATTGTTTATGAGAATAGTATCTTAAACTCACCATCATATGAAATAATATATAAAATTT
CAATAATTTGTCATGTCAAAAAAACTGTGATGTTAATATCGTATTAGCCATTTGGTACCAACTTGGTTACTAGTCGTCTT
GGTGGAACAAACGTGTATCGCCTCTCAGCCTATCTTATATACACACATGACACGATCATATGTACATATCATCATTAATT
ATCTAGTTATTTATTATTTACATATTAGTACAAAACATTTACTACTCTTTTACCGAAAATGATTTAATGATAAATTCTCC
AAATGGATTTAATGGTTTAGTTGTCTTGCTGAATAGTCTATACTAATAAAGAGACTCACAAAAAAATAAAAAGATGATCA
ATTTTTCAAAAAACAGAACCCAATAAAACATCATCCTTTATAAATATTTTGAGATTTTTTTGATATACCCAATATTTTGA
GATTTTATCAATATGAAATTACTGTATGTGGTTTGTTCATTTCATTAAATGTCGTTTTCTCTTCACACAAGCACGGCGGC
GGCGGTGAATACTTTTGAGTTTAACTCAGATTTAAGATTTCTCTCATGCGAAAAAGATAGTGTAAGACTGATAAAAACTT
AAAACACACATTTTAAAAAGAGAGAGTTAAAACACATTAAAATCTGTTACAATTGATGTCAATGGTTAATACTACACTAG
AAATACTAAAAAGAACATGTTAAGAAAATAGTAGCGTGTTGCACAAAAAGAAAAGAAAATGGTTGATCTAACACTGAAAT
AACTTCTTAAATTTCACGAACACTATAAAATTTGCAGATTAATAAAAGTTCAGTTATTAAGTTATATCAAATTATTCCGA
ATGCGTGTAAAACCCACAATATTTGCATACCCGGTTTAGATCTAAACCCGAATACTGTACATATAAGCTCAAACCTTAAT
TTGAGATAACTGCTGACTTCCAAATTCTGCAACATTAAATTATTAAATCCATTGGAAAAAGGGTACTAATCCTTTGGTTA
GAAAGTATGATTGAACAAGTGCCCCGTATTTAAATTTGATGTCATCACAAAGTTGTGTATTCATGATGGTTCTTATCAAT
TTCCCTTAGCATCTACTCAATGTTTGCTTGTAAGCATTGGGCGTGACGACAAGGGAACCTTCATGTCCAAACTGTAACAG
AAGTGTATGTATATATTTAATTAGAAAATATTCTTAGTAATACGTTTTTATATCTTGATTATAAAAATTAAAAAAACAGT
AGAAAGTATATACCATACGAATTTTAAGTGCATAAGCAGTCAAAACATAAACATAAATGATACAAGAGATCTAATCATCT
AATGGGATGTCGACAAGTCTTAGAAACAAATATGTGTGTACGTTTATATAACGAAATAAATATAACACGAAAATAACTTA
GAAACAAACAAATTGGGACACGCATGGGTAATTTGTCCCCTTCTCTTGTTTGTTGTTCAATTAATGAAGTTACGATCTCT
TGAGGCCAATTATATAATTTATATAAAGACTTATTAAAAAAAATAAGAAACGTAGAATGTACTAGAAATAAACGAGGGGT
TAGTTGGATTCATCTAAAAATGTTTATGTAGATTTTGTACCAAACATTAAAAATATATGTTGTGTAACTTTGTTGACAAT
TAAAAGAAATTATTTAATTGATAGAGTTGTTGAGCGTTGTATCTTTTAAACCATTTGATTTTCCCTACTTTATTGTGTTA
ATTTGCATAATGTTTTTTTCTAATATTCTGACATTATGTTTGATTTATTTCCATGAAACAACAATTGTTTCTAGAGAAAG
CTTAATGGAGATTTTAGCTTTTTTTTGTTTTTTCTTCATTTAGTCCCACAACATCATAGTCATGATTTTTCGAACTTGTG
AATTGTGATAGTTAATGATTCTAACTTCCAAGTGGTAACAATAAACCTAAAATACGGAGAGTATTCGTCACGCGCTCCAA
GCATAAGCTCGCATGATTGGTGGCGTAACTTTCATGGGACATTTTGTCTCTCACACTAAAAATAATAATTCTTGTAGCAT
ACTATATTTAAATAGCTTATTATTATAATTGACAAATACGTATTATTTGAAGTTTGTTTATAGCCTTCACGATACTATTT
TATTACAATGAAATTGAATTTACTAACAAAATATAATTAT
>AT1G63430.3 | chr1:23526452-23529451 FORWARD LENGTH=3000
TGAGAATGATGAAAGGAAAGAAAACGAGTGTTGAATGATGCAATGCTAACTAACTAAAAACCAAACTCTCAACTCTGTAA
ATCAATCGACTGATTACAACATTTGATATTGTTTTTTTTTGCTCTGATCTTGACGAGTGTGTCTGTGTTCTTGATTAGTT
TTGAGTTTTGGGTGGTTCAAAGTGTTTGTAAATGAAGAGATGAACATAGTTTCTGAAAGATTTTCTCTATTATTTGAAAA
TCTATGAGAGGTTGAAGAATGTTAATGTAGTGTGTTTGGATCTAACCTTTAATCTTATATTATATAGAGCATTGTATCTA
TTGTTTGACATGATTAGTCTCATTGGAAAAAGCTTCAAGGCAATCAATTTGAGATCAATATCAGTCTCAGACAAGTGTTT
GCGGACCAAGAAGAAGAAGAAACGTAGTTGAAGTTCATAAATCATAATGCATGGATCAACTTAATAAAAGGCCCACATTT
AGCCTCGTATCAGTCTAAATGGGCCACACAAGTCAATAGGCCCATTTATCAATGCTTTGACTGTTTTCAATCTTCAATTT
TGGTATGACTTCTTCTTACGAGGTTGAGTGCCATAAAAGATTAGACAGACACGTAAAATAGATTCCATTTTACCTTTAGT
TAAAACAGATATGGATTAGCCAAGTTTCGTTAGTATATTGTCATATTATTTTATTGAAACAGAAAAAAACAAGTAAAGAT
TACTTAATCATTCTTAATCAGGCCTGTTCTTAATTATCAAAAAAAAAAAAAGATTACTTCATCATGTCGTAATAATATCA
CTAATCAATCCTTTTTTTTTTGTCATCACTAATCAATCCATTTTTTTAGCGAACCTTAAAGTCAAAGGTGTTGTTACTTT
GGACGATTAAATTTGAATTATATAATTTAAAAGAAAATTGGAATTTAATCTGTTGAGGTTGAAATTCTCTCTTTTTATAT
ATGGCGGTTGAAATTTAAAAGTAAAGTATTGTTTGGTAGGGCCCTATAGTTTAAACATTTACAAATCGGCCCACACATTT
TTGTCATTTTAGATGTCGTAAACCGCTTTCCCTCGTCTTCGTTCCAATTTAAAAAGCAAAACAATTTCAAAAAGTCTCAT
CATTTCCCATAAACCTAAAAGCTTTTTAAAAACTCAAATTCGATACGAGAAGAACAAGATTCGCGCACAAGACGATCGAT
TACATGGCGACGAAGCTTTTGTCGCTTACATGCATAAGGAAAGAGAGATTCAGCGAGCGTTACCCTCTGGTGCGGAAGCA
CCTTACCAGGTCTCGCGACGGCGGCGGAGGATCATCGTCGGAGACGGCGGCTTTTGAGATCGATGATCCGATTTCCAGGG
CGGTTTTTCAAGTGTTAGGAATGACTTGCTCTGCTTGCGCTGGATCTGTTGAAAAGGCTATCAAGCGTCTCCCTGGAATT
CACGATGCTGTCATCGATGCTCTGAATAATCGTGCTCAGATTCTGTTTTACCCTAACTCTGTCGATGTAAGCTATGATAT
TCTCTCGAATCTCGGTTGAATTGTTTCTGAGAAGACTTGATTTGGGATTTAGGTTTTCTTTTTCTGTGTAATTGTGGATT
TATAGGTGGAGACAATTCGTGAGACTATTGAGGATGCTGGATTTGAAGCATCGTTGATCGAAAATGAAGCGAATGAGAGG
TCGAGACAAGTTTGTAGAATAAGAATTAATGGTATGACTTGTACTTCGTGTTCTTCAACAATCGAAAGAGTTTTGCAATC
GGTTAATGGTGTACAAAGAGCACATGTGGCTTTAGCAATTGAAGAAGCTGAGATTCATTATGATCCTAGACTCTCGAGCT
ATGATAGACTATTGGAGGAGATAGAAAATGCTGGTTTTGAAGCTGTGCTTATAAGTACAGGCGAGGATGTGAGCAAGATT
GATTTGAAGATTGATGGTGAGCTTACTGATGAATCCATGAAGGTTATTGAAAGGTCGCTTGAAGCACTTCCTGGTGTTCA
AAGTGTTGAGATCAGCCATGGAACTGATAAGATATCTGTATTGTACAAACCTGATGTGACGGGGCCGAGGAATTTCATTC
AGGTGATTGAGTCTACTGTCTTTGGTCATAGTGGTCACATCAAGGCAACAATATTCTCAGAGGGAGGGGTAGGCAGAGAA
TCTCAAAAGCAAGGGGAGATTAAGCAGTATTATAAGTCGTTTCTCTGGAGTTTGGTTTTTACAGTACCGGTGTTTTTGAC
AGCCATGGTCTTTATGTATATCCCTGGAATTAAAGATTTGCTCATGTTTAAGGTCATCAATATGCTCACCGTTGGAGAAA
TCATAAGGTGTGTTTTGGCTACTCCTGTCCAGTTTGTCATTGGTTGGAGATTTTATACTGGCTCTTACAAGGCTTTACGC
CGAGGATCGGCTAATATGGATGTTCTGATTGCTCTGGGGACAAATGCAGCTTATTTCTATTCATTATACACAGTGTTGAG
AGCTGCAACATCTCCTGATTTCAAGGGAGTAGATTTCTTTGAGACTAGTGCCATGCTCATTTCCTTTATCATACTAGGAA
AATATTTGGAGGTTATGGCTAAAGGAAAAACATCTCAAGCGATCGCAAAGCTTATGAACTTGGCACCCGACACTGCGATA
TTGTTGAGTTTGGACAAGGAAGGGAATGTGACTGGTGAAGAGGAGATTGATGGTCGATTGATACAGAAGAATGACGTGAT
CAAAATTGTTCCTGGTGCTAAAGTAGCTTCAGATGGTTATGTCATATGGGGACAAAGTCATGTGAATGAAAGTATGATCA
CTGGAGAGGCTAGGCCAGTGGCAAAGAGAAAGGGTGATACAGTTATAGGAGGCACTTTGAACGAGAATGGTGTTCTGCAT
GTTAAGGTTACAAGGGTTGGTTCAGAGAGTGCTCTTGCTCAGATTGTTCGACTTGTTGAGTCCGCACAACTGGCCAAAGC
TCCAGTACAGAAGTTGGCTGATCGGATTTCCAAGTTCTTT
>AT1G63430.2 | chr1:23526452-23529451 FORWARD LENGTH=3000
TGAGAATGATGAAAGGAAAGAAAACGAGTGTTGAATGATGCAATGCTAACTAACTAAAAACCAAACTCTCAACTCTGTAA
ATCAATCGACTGATTACAACATTTGATATTGTTTTTTTTTGCTCTGATCTTGACGAGTGTGTCTGTGTTCTTGATTAGTT
TTGAGTTTTGGGTGGTTCAAAGTGTTTGTAAATGAAGAGATGAACATAGTTTCTGAAAGATTTTCTCTATTATTTGAAAA
TCTATGAGAGGTTGAAGAATGTTAATGTAGTGTGTTTGGATCTAACCTTTAATCTTATATTATATAGAGCATTGTATCTA
TTGTTTGACATGATTAGTCTCATTGGAAAAAGCTTCAAGGCAATCAATTTGAGATCAATATCAGTCTCAGACAAGTGTTT
GCGGACCAAGAAGAAGAAGAAACGTAGTTGAAGTTCATAAATCATAATGCATGGATCAACTTAATAAAAGGCCCACATTT
AGCCTCGTATCAGTCTAAATGGGCCACACAAGTCAATAGGCCCATTTATCAATGCTTTGACTGTTTTCAATCTTCAATTT
TGGTATGACTTCTTCTTACGAGGTTGAGTGCCATAAAAGATTAGACAGACACGTAAAATAGATTCCATTTTACCTTTAGT
TAAAACAGATATGGATTAGCCAAGTTTCGTTAGTATATTGTCATATTATTTTATTGAAACAGAAAAAAACAAGTAAAGAT
TACTTAATCATTCTTAATCAGGCCTGTTCTTAATTATCAAAAAAAAAAAAAGATTACTTCATCATGTCGTAATAATATCA
CTAATCAATCCTTTTTTTTTTGTCATCACTAATCAATCCATTTTTTTAGCGAACCTTAAAGTCAAAGGTGTTGTTACTTT
GGACGATTAAATTTGAATTATATAATTTAAAAGAAAATTGGAATTTAATCTGTTGAGGTTGAAATTCTCTCTTTTTATAT
ATGGCGGTTGAAATTTAAAAGTAAAGTATTGTTTGGTAGGGCCCTATAGTTTAAACATTTACAAATCGGCCCACACATTT
TTGTCATTTTAGATGTCGTAAACCGCTTTCCCTCGTCTTCGTTCCAATTTAAAAAGCAAAACAATTTCAAAAAGTCTCAT
CATTTCCCATAAACCTAAAAGCTTTTTAAAAACTCAAATTCGATACGAGAAGAACAAGATTCGCGCACAAGACGATCGAT
TACATGGCGACGAAGCTTTTGTCGCTTACATGCATAAGGAAAGAGAGATTCAGCGAGCGTTACCCTCTGGTGCGGAAGCA
CCTTACCAGGTCTCGCGACGGCGGCGGAGGATCATCGTCGGAGACGGCGGCTTTTGAGATCGATGATCCGATTTCCAGGG
CGGTTTTTCAAGTGTTAGGAATGACTTGCTCTGCTTGCGCTGGATCTGTTGAAAAGGCTATCAAGCGTCTCCCTGGAATT
CACGATGCTGTCATCGATGCTCTGAATAATCGTGCTCAGATTCTGTTTTACCCTAACTCTGTCGATGTAAGCTATGATAT
TCTCTCGAATCTCGGTTGAATTGTTTCTGAGAAGACTTGATTTGGGATTTAGGTTTTCTTTTTCTGTGTAATTGTGGATT
TATAGGTGGAGACAATTCGTGAGACTATTGAGGATGCTGGATTTGAAGCATCGTTGATCGAAAATGAAGCGAATGAGAGG
TCGAGACAAGTTTGTAGAATAAGAATTAATGGTATGACTTGTACTTCGTGTTCTTCAACAATCGAAAGAGTTTTGCAATC
GGTTAATGGTGTACAAAGAGCACATGTGGCTTTAGCAATTGAAGAAGCTGAGATTCATTATGATCCTAGACTCTCGAGCT
ATGATAGACTATTGGAGGAGATAGAAAATGCTGGTTTTGAAGCTGTGCTTATAAGTACAGGCGAGGATGTGAGCAAGATT
GATTTGAAGATTGATGGTGAGCTTACTGATGAATCCATGAAGGTTATTGAAAGGTCGCTTGAAGCACTTCCTGGTGTTCA
AAGTGTTGAGATCAGCCATGGAACTGATAAGATATCTGTATTGTACAAACCTGATGTGACGGGGCCGAGGAATTTCATTC
AGGTGATTGAGTCTACTGTCTTTGGTCATAGTGGTCACATCAAGGCAACAATATTCTCAGAGGGAGGGGTAGGCAGAGAA
TCTCAAAAGCAAGGGGAGATTAAGCAGTATTATAAGTCGTTTCTCTGGAGTTTGGTTTTTACAGTACCGGTGTTTTTGAC
AGCCATGGTCTTTATGTATATCCCTGGAATTAAAGATTTGCTCATGTTTAAGGTCATCAATATGCTCACCGTTGGAGAAA
TCATAAGGTGTGTTTTGGCTACTCCTGTCCAGTTTGTCATTGGTTGGAGATTTTATACTGGCTCTTACAAGGCTTTACGC
CGAGGATCGGCTAATATGGATGTTCTGATTGCTCTGGGGACAAATGCAGCTTATTTCTATTCATTATACACAGTGTTGAG
AGCTGCAACATCTCCTGATTTCAAGGGAGTAGATTTCTTTGAGACTAGTGCCATGCTCATTTCCTTTATCATACTAGGAA
AATATTTGGAGGTTATGGCTAAAGGAAAAACATCTCAAGCGATCGCAAAGCTTATGAACTTGGCACCCGACACTGCGATA
TTGTTGAGTTTGGACAAGGAAGGGAATGTGACTGGTGAAGAGGAGATTGATGGTCGATTGATACAGAAGAATGACGTGAT
CAAAATTGTTCCTGGTGCTAAAGTAGCTTCAGATGGTTATGTCATATGGGGACAAAGTCATGTGAATGAAAGTATGATCA
CTGGAGAGGCTAGGCCAGTGGCAAAGAGAAAGGGTGATACAGTTATAGGAGGCACTTTGAACGAGAATGGTGTTCTGCAT
GTTAAGGTTACAAGGGTTGGTTCAGAGAGTGCTCTTGCTCAGATTGTTCGACTTGTTGAGTCCGCACAACTGGCCAAAGC
TCCAGTACAGAAGTTGGCTGATCGGATTTCCAAGTTCTTT
>AT1G63430.1 | chr1:23526452-23529451 FORWARD LENGTH=3000
TGAGAATGATGAAAGGAAAGAAAACGAGTGTTGAATGATGCAATGCTAACTAACTAAAAACCAAACTCTCAACTCTGTAA
ATCAATCGACTGATTACAACATTTGATATTGTTTTTTTTTGCTCTGATCTTGACGAGTGTGTCTGTGTTCTTGATTAGTT
TTGAGTTTTGGGTGGTTCAAAGTGTTTGTAAATGAAGAGATGAACATAGTTTCTGAAAGATTTTCTCTATTATTTGAAAA
TCTATGAGAGGTTGAAGAATGTTAATGTAGTGTGTTTGGATCTAACCTTTAATCTTATATTATATAGAGCATTGTATCTA
TTGTTTGACATGATTAGTCTCATTGGAAAAAGCTTCAAGGCAATCAATTTGAGATCAATATCAGTCTCAGACAAGTGTTT
GCGGACCAAGAAGAAGAAGAAACGTAGTTGAAGTTCATAAATCATAATGCATGGATCAACTTAATAAAAGGCCCACATTT
AGCCTCGTATCAGTCTAAATGGGCCACACAAGTCAATAGGCCCATTTATCAATGCTTTGACTGTTTTCAATCTTCAATTT
TGGTATGACTTCTTCTTACGAGGTTGAGTGCCATAAAAGATTAGACAGACACGTAAAATAGATTCCATTTTACCTTTAGT
TAAAACAGATATGGATTAGCCAAGTTTCGTTAGTATATTGTCATATTATTTTATTGAAACAGAAAAAAACAAGTAAAGAT
TACTTAATCATTCTTAATCAGGCCTGTTCTTAATTATCAAAAAAAAAAAAAGATTACTTCATCATGTCGTAATAATATCA
CTAATCAATCCTTTTTTTTTTGTCATCACTAATCAATCCATTTTTTTAGCGAACCTTAAAGTCAAAGGTGTTGTTACTTT
GGACGATTAAATTTGAATTATATAATTTAAAAGAAAATTGGAATTTAATCTGTTGAGGTTGAAATTCTCTCTTTTTATAT
ATGGCGGTTGAAATTTAAAAGTAAAGTATTGTTTGGTAGGGCCCTATAGTTTAAACATTTACAAATCGGCCCACACATTT
TTGTCATTTTAGATGTCGTAAACCGCTTTCCCTCGTCTTCGTTCCAATTTAAAAAGCAAAACAATTTCAAAAAGTCTCAT
CATTTCCCATAAACCTAAAAGCTTTTTAAAAACTCAAATTCGATACGAGAAGAACAAGATTCGCGCACAAGACGATCGAT
TACATGGCGACGAAGCTTTTGTCGCTTACATGCATAAGGAAAGAGAGATTCAGCGAGCGTTACCCTCTGGTGCGGAAGCA
CCTTACCAGGTCTCGCGACGGCGGCGGAGGATCATCGTCGGAGACGGCGGCTTTTGAGATCGATGATCCGATTTCCAGGG
CGGTTTTTCAAGTGTTAGGAATGACTTGCTCTGCTTGCGCTGGATCTGTTGAAAAGGCTATCAAGCGTCTCCCTGGAATT
CACGATGCTGTCATCGATGCTCTGAATAATCGTGCTCAGATTCTGTTTTACCCTAACTCTGTCGATGTAAGCTATGATAT
TCTCTCGAATCTCGGTTGAATTGTTTCTGAGAAGACTTGATTTGGGATTTAGGTTTTCTTTTTCTGTGTAATTGTGGATT
TATAGGTGGAGACAATTCGTGAGACTATTGAGGATGCTGGATTTGAAGCATCGTTGATCGAAAATGAAGCGAATGAGAGG
TCGAGACAAGTTTGTAGAATAAGAATTAATGGTATGACTTGTACTTCGTGTTCTTCAACAATCGAAAGAGTTTTGCAATC
GGTTAATGGTGTACAAAGAGCACATGTGGCTTTAGCAATTGAAGAAGCTGAGATTCATTATGATCCTAGACTCTCGAGCT
ATGATAGACTATTGGAGGAGATAGAAAATGCTGGTTTTGAAGCTGTGCTTATAAGTACAGGCGAGGATGTGAGCAAGATT
GATTTGAAGATTGATGGTGAGCTTACTGATGAATCCATGAAGGTTATTGAAAGGTCGCTTGAAGCACTTCCTGGTGTTCA
AAGTGTTGAGATCAGCCATGGAACTGATAAGATATCTGTATTGTACAAACCTGATGTGACGGGGCCGAGGAATTTCATTC
AGGTGATTGAGTCTACTGTCTTTGGTCATAGTGGTCACATCAAGGCAACAATATTCTCAGAGGGAGGGGTAGGCAGAGAA
TCTCAAAAGCAAGGGGAGATTAAGCAGTATTATAAGTCGTTTCTCTGGAGTTTGGTTTTTACAGTACCGGTGTTTTTGAC
AGCCATGGTCTTTATGTATATCCCTGGAATTAAAGATTTGCTCATGTTTAAGGTCATCAATATGCTCACCGTTGGAGAAA
TCATAAGGTGTGTTTTGGCTACTCCTGTCCAGTTTGTCATTGGTTGGAGATTTTATACTGGCTCTTACAAGGCTTTACGC
CGAGGATCGGCTAATATGGATGTTCTGATTGCTCTGGGGACAAATGCAGCTTATTTCTATTCATTATACACAGTGTTGAG
AGCTGCAACATCTCCTGATTTCAAGGGAGTAGATTTCTTTGAGACTAGTGCCATGCTCATTTCCTTTATCATACTAGGAA
AATATTTGGAGGTTATGGCTAAAGGAAAAACATCTCAAGCGATCGCAAAGCTTATGAACTTGGCACCCGACACTGCGATA
TTGTTGAGTTTGGACAAGGAAGGGAATGTGACTGGTGAAGAGGAGATTGATGGTCGATTGATACAGAAGAATGACGTGAT
CAAAATTGTTCCTGGTGCTAAAGTAGCTTCAGATGGTTATGTCATATGGGGACAAAGTCATGTGAATGAAAGTATGATCA
CTGGAGAGGCTAGGCCAGTGGCAAAGAGAAAGGGTGATACAGTTATAGGAGGCACTTTGAACGAGAATGGTGTTCTGCAT
GTTAAGGTTACAAGGGTTGGTTCAGAGAGTGCTCTTGCTCAGATTGTTCGACTTGTTGAGTCCGCACAACTGGCCAAAGC
TCCAGTACAGAAGTTGGCTGATCGGATTTCCAAGTTCTTT
>AT1G63440.1 | chr1:23531110-23534109 FORWARD LENGTH=3000
AAAATTGAACTAAACCGAGTACCGGTTATTGAATTTGATGAACCAATAAACAAACCGTACAGTAAGTTTCCACTCCTTAT
CTAGAATTTAAGTCCATGAACTAATAATTGATTTACTTTGCCTCCATATTTTCGTTGCTTCCCTTTTTCCTATTTGGAAA
AGGAAAATATTTGCCTTATTATAAGACAAGAGCAGAGAGGACACAAATAAAGATAAGAAGATTAGGATTATACTTTGAAA
CGTGATAATGAGAACTAGACATGGCAGCAAAAGGACAAAGATAGAGAAGGAGTCTCGAGTAAGTCAAGTAACGTCGGAGA
CAAGAAGAGATTGCCTGTGAAGTCCGTAGCTAAGTTTCTCGTTGTATCCAAGTTATTGGCAACAATTATCCGCAGTCGAT
ATTTCATTAGATCGTTTCCCTTTAGGTCTTCGCTTCAGCCACATATACTCTTTGCATTCAAATATTTAGATAACCAAAAC
GGACGCCAGATTTGTAACTTCTTCACGTATTCCTCGACATCAACCAAGAATCTACCGTATTATTTATCTCTTAGTGCGAC
ATGCTCAATCCCGAGTCCGTATTGCCGCAGGATCAATAATGTTCCTTATTACGTTAATGGTTTGATAAGTCTTGGATGTG
GACGAGAACAATTTATATGCAACCCTAGCACAAGTAAGTACATACCTTTACCCAAAGTGAAATCAAGAAAAAAGATTATC
CAAAACTTTTTCGGGTATGATCCAGTCAATGGTGAGTATAAATTAAGTATTGTGCATGTCGGAAAAAGTGAATGATTACT
GGGATGGTCCATCTTTTGAACATCAAGTATTCACATTGGGAGGAGTTGATAGATCATGGAGAATGATTGAATGCAATAAC
AATCTTCTTCATCGTCCCAAAACTAACGGTGAGTGCATCAATGGGACAATGTTGTTGCAAGGAGAAAAGTAAACATTTCT
GCTTCGTTTTCTTCTCGTATACTATATGTCAACTTTGTGTTTTATAGATTCCTTTTTTTTCCGGATTGGTTGCATAACCC
CTACTTTGAATTATAAATTTAAGTTGACCAAAAAAGGCCAGCTAGATAGATCTTGTGTTATTATGGATATATTCACTCGC
ATCCAAAGTCAAAGTGAATATTCCACAACCATATATAAGAGAAGTTGTTTTCCAAAATTTTAACTTGGAGGCACGTTAAT
TTAATTCGTTTTAACTACCAAAACTTGGATTATTAATTTCACTATAAGATTCAATGAATACTAAACTAACAAACATTGCT
ATATAATATTAACATATGCATCTATTTCTATTATCAGGTTTCCAAATCAAATGATTTAAGTTTGTTACAACAAGACGTGC
ACACTCATTGATCATTTTACTACAATTATGTGACGACGTGAGTGCATGTCCAGATGTCCCTATCAAAACATCTACAAAAG
CTTGTACACAAAAGAGAATCCAAAAAACAACCAAACAAGAAAATGCCTGTCTCCGTCTCAAAGTTGAGACGACCAAGAAC
GTCCAAAAAGACCGAAACCGGAAATCCCGAAAAAACACTTAAAGATCCTCGTACTTGCTGTAATAACCTTTTTTCGATCT
TTTCCGCCAGATCATTTCTTTATCGTGTACCTCTCACGATTCTCTTTCTTTTCTTGATTTATCTTTGGTCCACTTCCACG
ACCGTTATCTCTGGTAACGTCGTTCATATATGCATCTCTTCGCGGAAGCTCACTGACCTTTATTGCCTCACTGCCGGTTC
TCAGCCCGCTTTACGTGCACCAGTCAACAATTTCACTGCGCCGGCTAGTGAAGATGTGGTAACAAGTAAAGAAGAGAAGA
ATGTTTTTGTTCTTGGTAAAGACGGAGACAAGGGTTTCGCAGAAAATGAAACCTTCGAGGGAGGAAAAGATTCAGACAAA
TCTACGGTCGGAGAAAACCTCACCATCAATAAGAACGAAACTTTCACAGGAGAAACCTCCGGAGAAAGAGTTTCCATTCT
TAATCAAGATGCTAAACCCATCCATGAAAAGAATCTTGATTCCGTTCTTGATCAAGATTCTTTACCCAAAAACGAGATTG
ATCAAGATTTCATCATTGATTGGGATCCAGAAACTGGCGAAGAACGATACCGATATTTCAAAGCGAAGACCGAAGACGAG
GAGACCGGTCTAAAATCTACGGAAGAGTATATTCAAATACAGAGAACTTGGTTATCGATGGGAAACAACCGCAAAAAGCC
GGGATCTTGCGAAGGAAAAGGTGTATACGTTTACGATTTACCATCTAAATTCAACAAAGATTTGTTGAGGGAATGCTCCG
ATATGGTTCCATGGGCTGATTTTTGCAACTACTTCAAGAACGATGCGTTTGGTGAACTGATGGAGAGTATGGGTAAAGGC
TGGTTCAGAACGCATCAGTATTCACTTGAGCCGATATTTCACTCTAGAATTTTGAAGCATCCATGTAGGGTTCATAACGA
GACTCAAGCGAAGCTCTTCTATGTGCCTTTCTATGGCGGTATGGATGTTTTGAGATGGCATTTCAAGAACGTTTCAAGCG
ATGTGAAAGATGTTTTGCCGATTGAGATTGTTAAATGGCTCGGATCGAAGAAATCATGGAGGAAAAACTCCGGAAAAGAT
CATGTTTTTGTTCTCGGAAAGATCTCTTGGGATTTTAGGAGGGTTGATAAGTATTCTTGGGGCTCAAGCTTACTTGAGAT
GCAAGAAATGAAAAACCCTACAAAGCTTCTCATCGAACGTAATCCATGGGAAGTCAACGACATCGCGATACCTCATCCCA
CATACTTCCACCCGAAAACTGACACCGATATCGCCATATGGCAAAACAAAATACTTGGGAAACCTCGTCGGAGCCTAATT
AGCTTCGCTGGTGCAGCAAGACCCGGTAACCCTGAGAGCATCCGGTCAATATTGATTGACCAATGCAGATCGTCTCCAAA
CCAATGCCGGTTTTTGAATTGTACCGATGGAGGCTGCGAT
>AT1G63450.1 | chr1:23534518-23537517 FORWARD LENGTH=3000
CTTTCGTTTTTCGTTTGATTTTAATTGTCAAATTTTCAAATGTAGTTCGTTTATTTGAATATTTTTAAAAATCTCAAAAG
ATGATTGCCAAAATGTTTAGAAATGCCTTATTTGTATAAGGTGGTGCAGTGGTGGTGCCATGTGACTTAGGATAAATTAT
AAAATAGCATATCTAGAGAAAAGGCCTTATGATTGTATAGGTTTCTAGTTTGACGTACGTTGAAAAAAATCAGTAATAAA
ATATAGCAAATTGTTTTCATGATATGATTTTTATTCTTTAATTAATTTTACTATAAAGAAATTTGCTAAAATTTTATAAA
CGCTTATGTGAGTGAATATGTTGATAAATGATTATTTTGATGAGTACTTAAAGCTATCATCATTTTATAGTTTTTGGAGG
TTTTGCCAAAAACTAAAGGATTCTGAAAATATATCAAAAGTGGCCCAATAGAAGCCCATTAAGACCAGTTAAAACAGAGA
AACGACTCTATATCGAACGTCACGCGCATTACTCGCGCGTGTGACCAAGTCCCTTTCTCTTGCTTCAGCTTCTTTCTTTC
CTTCCTCGTTGACTGCTTCTTCTGCATTTCCCAGTGAGAAATGGCGACGAAGGAACCAGAATCTGTTTACGAGTTAAGCA
TCGAGGTGAATACATTTCTCTAACTTGAGTCATCGATTCAATAACTCTCTCTGTCTCTGATAACTTGAATGTGAGATCTT
TTGTTAAAAGGAAGCACCTTTGATATAAGGGTTCTAAGAATGTGAAGAGTTTTTACTTTAAGGTGTCTTGTAGGCTTTTC
CGGATGAAAAGGAATGTCAAATTTTTATATTGTCTGAAGGAACGATTTGTCTTCTGTTGTATCCCGATGTTTAGTTTAGG
ATTGCTTTTCTCAGTAGAATCAATCAGATCATGATGGATCATGTTTCTTTCTTCTGTTGATTGGTCTCTCACAGATTGTT
TTCTATGATCTTTGATTGATTTCTTGTGTTGGCCTCTGAGTCTTTATCTTGTTCTTCCTGTAACAGGATGCAAAAGGGAA
CAACTTAGCACTCAGTCAATACAAAGACAAAGTTCTTTTAATTGTCAATGTTGCTTCCAAATGGTTAGTTTATTAGACAT
TCTATTAAGCTTCTTTCGTTTGTAACTTTCTCGTCTTGTCTTGTTTATTATATACTCTATGATGGTCTCAGTGGGATGAC
AAACTCAAACTACACTGAATTGAATGAGCTTTACAACAGGTATAAAGATAAAGGTAAAGTAGTGATTTCAACAAATTTCT
AAGTCCACGTTATTAGCTTCCTCATTGATGTTGTTCTGTTGCAGGTCTGGAGATTCTAGCATTTCCTTGTAACCAGTTTG
GTGACGAGGAACCGGGAACTAATGACCAAATTACTGACTTTGTTTGTACTCGCTTCAAATCTGAATTCCCCATTTTCAAC
AAGGTACTATAGTTCACTCGATGAGTTCACTACAATTCTCTATGATTGTCCTGAAGTTCTTAAAACATTCGTATATGTCC
AATTTTGTATTAGATTGAAGTAAACGGAGAGAATGCTTCTCCTCTGTATAAGTTCCTGAAGAAAGGCAAATGGGGAATCT
TCGGCGATGACATTCAATGGAACTTTGCTAAGTTTCTTGTTGACAAAAACGGTCAAGCTGTACAACGTTATTATCCAACT
ACTTCCCCTCTTACACTTGAGGTAAAGCAACTATCTCTCATTCACTCTCTCTCAGACACTATCTCTGCTAACTTTCTTGT
CTCAATTTTTCTGCAGCATGACATAAAGAATCTTCTGAATATCTCCTGAATGATGAAGCTTTGTTGCTGAATCGTATTGT
ATTTGATTATGAACCTCTCTCATTCAATAAAGAGCCATGACATTGACTTGGATTGATTAGTTCTGTTTGAGAGCCAAATC
GGTTATTTAGATAAACCAGCATTATTATCTCAGGCTGATCAACTTGGATAGATTACTTCATTTCTAAAACCAAACACTCA
AAACCAAAACCGAATTGAACACAGATATTGAAGAAACCAAAGGAAGCTTTAATGAGTGATATAAAAGAGTTACAATCTCG
TTGAGTAGCCTGAAAGTGGGGTGGTTCTGTTACATTGAGAATGTTACAATAAGGAACTGAGAGTTCTGGTCTCAATCCTG
AAATGTCTGGTTTTAACATTCCCAGAGAGAAATCTACAACAACAAAGATATGTACAGCACTCACATAATGTATGCTGCTG
CTGCTGCTTCCAAGACTAAAGGGTAGTAGTCGGAGTAAATAGGAAGAAAGACTAATAATGTTTTTGTTTTGAATCACCCG
CGAGTCAAGTCAATATCAGTGAGTGGGTTTCTGCTAGAGTCAAGTGATCTGCCTGAGCCTGAGCCTGAAACGGGCCATCC
GCTCATTCCCTGAGCTGGGAAGTTCTGTGGCGTATGCTGACCCGTCGATGCTGCAGCTTCTGGTGCACTACCAGGTGTGG
TCTCCATTTCGCTATTGGTCGGCTCTTGCTTAGGTTTTATTTCTTGTTTGATGGTCTTGTTATTGTTATTATTAGACTTT
GCACTTGCTCCGTACACGAAACTACAAGCCACCACCTTCAAAATAACAACCAACAAAAAAATTTAGTTTAAGAGTCACAT
TACATATAAACAAATCCAAACAAAATTTCTCAAACCGTACCAGAACCGTATTTTGAACTTTTGTATTCCAGGTAGCACAA
ATGTTATACCAAACAATTACAACCAAAACAAAACTTAATGGAGCCAAACCAATTTTGAAATACCTGAACGAGGCTGGCTG
CGATAAGCATTCCAATTCCACCGCCGATAACATGACCTTCAGGACCAGAAAGAGAGACACTCAAACCGCCTGTTCGACTT
TTGGATCCACCTTCTTCATTCACCAGATAAGATCCACCTAAACTTAGAATCTCAAAACGTCCCTAAAGAACACAAAGAAG
GGATAAAGAATCTTTAGTTCTCCACGGTTTGGTTCTTTTT
>AT1G63460.1 | chr1:23536327-23539326 FORWARD LENGTH=3000
ATGATGAAGCTTTGTTGCTGAATCGTATTGTATTTGATTATGAACCTCTCTCATTCAATAAAGAGCCATGACATTGACTT
GGATTGATTAGTTCTGTTTGAGAGCCAAATCGGTTATTTAGATAAACCAGCATTATTATCTCAGGCTGATCAACTTGGAT
AGATTACTTCATTTCTAAAACCAAACACTCAAAACCAAAACCGAATTGAACACAGATATTGAAGAAACCAAAGGAAGCTT
TAATGAGTGATATAAAAGAGTTACAATCTCGTTGAGTAGCCTGAAAGTGGGGTGGTTCTGTTACATTGAGAATGTTACAA
TAAGGAACTGAGAGTTCTGGTCTCAATCCTGAAATGTCTGGTTTTAACATTCCCAGAGAGAAATCTACAACAACAAAGAT
ATGTACAGCACTCACATAATGTATGCTGCTGCTGCTGCTTCCAAGACTAAAGGGTAGTAGTCGGAGTAAATAGGAAGAAA
GACTAATAATGTTTTTGTTTTGAATCACCCGCGAGTCAAGTCAATATCAGTGAGTGGGTTTCTGCTAGAGTCAAGTGATC
TGCCTGAGCCTGAGCCTGAAACGGGCCATCCGCTCATTCCCTGAGCTGGGAAGTTCTGTGGCGTATGCTGACCCGTCGAT
GCTGCAGCTTCTGGTGCACTACCAGGTGTGGTCTCCATTTCGCTATTGGTCGGCTCTTGCTTAGGTTTTATTTCTTGTTT
GATGGTCTTGTTATTGTTATTATTAGACTTTGCACTTGCTCCGTACACGAAACTACAAGCCACCACCTTCAAAATAACAA
CCAACAAAAAAATTTAGTTTAAGAGTCACATTACATATAAACAAATCCAAACAAAATTTCTCAAACCGTACCAGAACCGT
ATTTTGAACTTTTGTATTCCAGGTAGCACAAATGTTATACCAAACAATTACAACCAAAACAAAACTTAATGGAGCCAAAC
CAATTTTGAAATACCTGAACGAGGCTGGCTGCGATAAGCATTCCAATTCCACCGCCGATAACATGACCTTCAGGACCAGA
AAGAGAGACACTCAAACCGCCTGTTCGACTTTTGGATCCACCTTCTTCATTCACCAGATAAGATCCACCTAAACTTAGAA
TCTCAAAACGTCCCTAAAGAACACAAAGAAGGGATAAAGAATCTTTAGTTCTCCACGGTTTGGTTCTTTTTTGGATTAAC
TGAATGAACGATTTTGAAACCTCAAATGTTAAGGAAGGCGTTGTTGAAGCGGGTTCACGCAGAGTGACTGAAGAAACCGT
TCCAGTGCCTGACATTATACAAAGAGCCCGAGGTCTTTTTTGTGAAAAAGACAAAACTTTCGAAACAATATCCTGCAAGA
AAAATAAAAGGAAATTGAAACAATGAAAAGCTGCATAACTCATTAAGATTGATAGGAGTTTTTAGAGATTACTTCTCCTG
ATCCAACACTGATCACATGAGGTGCAAAAGCAAGTCCAGCTGATGTATTCATCCACTCACCTAAGGTAATTAACAGAGTT
AAATGACCATTTACTTATCTCAACACAAATGGATCAGTCAAATTACTCTCATAGTTAATACCTAACAACCGATGTTGAGT
AGCAGTAACAACAGAGCCAAATCAATACTAATTTGACCATAAAATCATTAAGCTTCTAGCAACCAAAATCTACCTAATCA
TAAGACCCCAGCTCGTGTTCTTCACAATGTACATAGAAGAAAGTTGTGCCAAAGCTTACAAATTGTGTCCATAAATCAAG
AAGTCAAATATCGAGTTGACTACCACATTCTAATGACCAATTACTCATCTCAACTGGCATTGTACCCACACATGGATCAG
TCAATTTAATACCTAACAATCAATGTTGAGTAACAGTAACAGTAAGGCTAAAGCAACAAAAACCTAAAATAACCATAGAA
TCATACATAGCTTCTACCATTCAAACTTTCATCTAATCATAAGATCCTTCAAGGGTTAGCCAACAGAGCTAAAACAACAA
CTTAACTTAATCAAGTACACAGAAAAAACTTGAGATCTCACCAAGATTAGCCAAGCGTTGCTTCCTTCCAGTTCCGGGAG
GTCGACCTCTGGCTCTTTTAGGTGCATTAGGATCAGACATTGAAGAAGAGTCCTTAGACTTTTTACTAACACAAGGCATT
GGAGAAAGCCCCAATGAAACTTGTCCATCAGGAACATACTTTCTTGGCCTTCCACGTTTCTTCTTAACCATCGGTTGCTC
CGACGGTGGAGGCGGCAGCTGCAGAGTAGGCTGCACCGCAGCAGGAGAAGCCATCCCCATGTGAATGCTGTGTCCGAAAT
CAGAATGCCTGTGCTCAGCCATGGAGAAAGGAGGTCCTGGATTGCTAGCCTGAGGGTGGTGAATGTTAGGGTTTGACATT
GGCCTCATTCCCGGAGGTGGCGGCGGCGCGTGAAGACCACTCGCGACCTGGGAAGGTGTAAGATTGGTAAAAACTCCTCT
CTGAAGATAGAACTGAGAATGCGAGCCTGGAAATGCCATAGCTTCTCTCCCATCCATGCATTTAAAACCCTAAATTACAA
TTCTTTAAGAATCTAAGAGATTTTTTAAAAAAGGAAACTTTTTTGAAGAACAAATTTATCTACCACCCAGAAATCGTAAA
CCCTAATAACCCAAAGAGTGAAAAGAACAACAATGGCGGCTTTTATATACCCAGTAATCAAAGTCGGGTTATTTTCAGCT
GTGAGCTTAAGATCCAAACTGTTTTTATGAAACCTAGAAAAGAAAAAGAAGCTAAATGTTGAGTTCACTTAGAACTCAAA
AAGAAAGTAAAATTGCAGATTTGAAATGAAGACAACAAGCAAAAGTAGCTACTACTACTGTTACAGTCTCTCTGGTAGAG
AAAGCAAATCTCAGAAAAAAAAAAGGAAAGAAAAAAAAAGAAGAGAAAGGAAGTGAAGACCATTGTTTCTATTTATATAC
TATTTCTTTAATTAATTTTGTCAAAAAAAAATATTCAATT
>AT1G63470.1 | chr1:23533831-23536830 REVERSE LENGTH=3000
TTCAAAACAAAAACATTATTAGTCTTTCTTCCTATTTACTCCGACTACTACCCTTTAGTCTTGGAAGCAGCAGCAGCAGC
ATACATTATGTGAGTGCTGTACATATCTTTGTTGTTGTAGATTTCTCTCTGGGAATGTTAAAACCAGACATTTCAGGATT
GAGACCAGAACTCTCAGTTCCTTATTGTAACATTCTCAATGTAACAGAACCACCCCACTTTCAGGCTACTCAACGAGATT
GTAACTCTTTTATATCACTCATTAAAGCTTCCTTTGGTTTCTTCAATATCTGTGTTCAATTCGGTTTTGGTTTTGAGTGT
TTGGTTTTAGAAATGAAGTAATCTATCCAAGTTGATCAGCCTGAGATAATAATGCTGGTTTATCTAAATAACCGATTTGG
CTCTCAAACAGAACTAATCAATCCAAGTCAATGTCATGGCTCTTTATTGAATGAGAGAGGTTCATAATCAAATACAATAC
GATTCAGCAACAAAGCTTCATCATTCAGGAGATATTCAGAAGATTCTTTATGTCATGCTGCAGAAAAATTGAGACAAGAA
AGTTAGCAGAGATAGTGTCTGAGAGAGAGTGAATGAGAGATAGTTGCTTTACCTCAAGTGTAAGAGGGGAAGTAGTTGGA
TAATAACGTTGTACAGCTTGACCGTTTTTGTCAACAAGAAACTTAGCAAAGTTCCATTGAATGTCATCGCCGAAGATTCC
CCATTTGCCTTTCTTCAGGAACTTATACAGAGGAGAAGCATTCTCTCCGTTTACTTCAATCTAATACAAAATTGGACATA
TACGAATGTTTTAAGAACTTCAGGACAATCATAGAGAATTGTAGTGAACTCATCGAGTGAACTATAGTACCTTGTTGAAA
ATGGGGAATTCAGATTTGAAGCGAGTACAAACAAAGTCAGTAATTTGGTCATTAGTTCCCGGTTCCTCGTCACCAAACTG
GTTACAAGGAAATGCTAGAATCTCCAGACCTGCAACAGAACAACATCAATGAGGAAGCTAATAACGTGGACTTAGAAATT
TGTTGAAATCACTACTTTACCTTTATCTTTATACCTGTTGTAAAGCTCATTCAATTCAGTGTAGTTTGAGTTTGTCATCC
CACTGAGACCATCATAGAGTATATAATAAACAAGACAAGACGAGAAAGTTACAAACGAAAGAAGCTTAATAGAATGTCTA
ATAAACTAACCATTTGGAAGCAACATTGACAATTAAAAGAACTTTGTCTTTGTATTGACTGAGTGCTAAGTTGTTCCCTT
TTGCATCCTGTTACAGGAAGAACAAGATAAAGACTCAGAGGCCAACACAAGAAATCAATCAAAGATCATAGAAAACAATC
TGTGAGAGACCAATCAACAGAAGAAAGAAACATGATCCATCATGATCTGATTGATTCTACTGAGAAAAGCAATCCTAAAC
TAAACATCGGGATACAACAGAAGACAAATCGTTCCTTCAGACAATATAAAAATTTGACATTCCTTTTCATCCGGAAAAGC
CTACAAGACACCTTAAAGTAAAAACTCTTCACATTCTTAGAACCCTTATATCAAAGGTGCTTCCTTTTAACAAAAGATCT
CACATTCAAGTTATCAGAGACAGAGAGAGTTATTGAATCGATGACTCAAGTTAGAGAAATGTATTCACCTCGATGCTTAA
CTCGTAAACAGATTCTGGTTCCTTCGTCGCCATTTCTCACTGGGAAATGCAGAAGAAGCAGTCAACGAGGAAGGAAAGAA
AGAAGCTGAAGCAAGAGAAAGGGACTTGGTCACACGCGCGAGTAATGCGCGTGACGTTCGATATAGAGTCGTTTCTCTGT
TTTAACTGGTCTTAATGGGCTTCTATTGGGCCACTTTTGATATATTTTCAGAATCCTTTAGTTTTTGGCAAAACCTCCAA
AAACTATAAAATGATGATAGCTTTAAGTACTCATCAAAATAATCATTTATCAACATATTCACTCACATAAGCGTTTATAA
AATTTTAGCAAATTTCTTTATAGTAAAATTAATTAAAGAATAAAAATCATATCATGAAAACAATTTGCTATATTTTATTA
CTGATTTTTTTCAACGTACGTCAAACTAGAAACCTATACAATCATAAGGCCTTTTCTCTAGATATGCTATTTTATAATTT
ATCCTAAGTCACATGGCACCACCACTGCACCACCTTATACAAATAAGGCATTTCTAAACATTTTGGCAATCATCTTTTGA
GATTTTTAAAAATATTCAAATAAACGAACTACATTTGAAAATTTGACAATTAAAATCAAACGAAAAACGAAAGTTATACA
GTTTTTGCAATCTTCTTGAATAAACTATCCATAGTAATATCGAAAGCATCTCGAAATCTCTCAAACTTAGCATTAGAATC
TCCATAGACCAAACCAGGCAAAAGCTCATGAACAATGTAACTCCTCATGTCCTCTCTTTCCCTTAGAGTCTTTGACATTA
ACTTCTCAATCACATTCACTCTCTTCAACTTCACATCTTCTTTGTTTATATACACCGAATATCTCCGGTGATCCTCCGGT
AAATGCCACGTGTACTGGTAATACGCGCTGTACGGATCAAATATCACCGGAATACAACCTAATATGAGGGAATCGAAAAT
CGATTTCCTTGTTGGACTGTCTCCAGGCGGTTGAAGGCAGAACTCCGAATCTCGGAAAAGCTCGATAACCGATTCCGATT
TATCGCAGCCTCCATCGGTACAATTCAAAAACCGGCATTGGTTTGGAGACGATCTGCATTGGTCAATCAATATTGACCGG
ATGCTCTCAGGGTTACCGGGTCTTGCTGCACCAGCGAAGCTAATTAGGCTCCGACGAGGTTTCCCAAGTATTTTGTTTTG
CCATATGGCGATATCGGTGTCAGTTTTCGGGTGGAAGTATGTGGGATGAGGTATCGCGATGTCGTTGACTTCCCATGGAT
TACGTTCGATGAGAAGCTTTGTAGGGTTTTTCATTTCTTG
>AT1G63480.1 | chr1:23536872-23539871 REVERSE LENGTH=3000
TATACACTATTAGTCTTTGAAGCAGCAGCATACAAAATGTGATTGCTGTACATATGTTATTGTAGATTTCTCTCTGGGAA
TGTTGAAATCAGACATTTAAGGATTGATACTAGATCTCTCAGCTCCTTCTAACATTGTTAATGTAACAGAACCCTCCCAC
TTTCATGCTATTTTAGGAGATTTTTTTAACTCTTTTATGATCTCATTGTGGTCATCAAGAACTTGGTTTCTTTACTAGTT
CACTATTTTTCTTTCAGGTTCTTTAACATATTTAGTAAACTTGATTCCTCTTATTTGGTAGACAATGTGTAATTCAACAC
ACACAAGATTTAGGATCCTTAATTTATAGGAAGATGACAAGCTCATAATTTATACATGAAAAGCATTAAATATTAATGAA
TATATATCCTCAAATTGACTTAAATTTCTTTTTCAGTCAGAAATCTAATGAGACATTAGATTTTGTTATAAACCATTGAA
GAAAGTCTATATCCTTTTTAATAAAAAAAATTCTTAAACAACCCAATTTATTTTTTTTGTAAACCAATTGAATATTTTTT
TTTGACAAAATTAATTAAAGAAATAGTATATAAATAGAAACAATGGTCTTCACTTCCTTTCTCTTCTTTTTTTTTCTTTC
CTTTTTTTTTTCTGAGATTTGCTTTCTCTACCAGAGAGACTGTAACAGTAGTAGTAGCTACTTTTGCTTGTTGTCTTCAT
TTCAAATCTGCAATTTTACTTTCTTTTTGAGTTCTAAGTGAACTCAACATTTAGCTTCTTTTTCTTTTCTAGGTTTCATA
AAAACAGTTTGGATCTTAAGCTCACAGCTGAAAATAACCCGACTTTGATTACTGGGTATATAAAAGCCGCCATTGTTGTT
CTTTTCACTCTTTGGGTTATTAGGGTTTACGATTTCTGGGTGGTAGATAAATTTGTTCTTCAAAAAAGTTTCCTTTTTTA
AAAAATCTCTTAGATTCTTAAAGAATTGTAATTTAGGGTTTTAAATGCATGGATGGGAGAGAAGCTATGGCATTTCCAGG
CTCGCATTCTCAGTTCTATCTTCAGAGAGGAGTTTTTACCAATCTTACACCTTCCCAGGTCGCGAGTGGTCTTCACGCGC
CGCCGCCACCTCCGGGAATGAGGCCAATGTCAAACCCTAACATTCACCACCCTCAGGCTAGCAATCCAGGACCTCCTTTC
TCCATGGCTGAGCACAGGCATTCTGATTTCGGACACAGCATTCACATGGGGATGGCTTCTCCTGCTGCGGTGCAGCCTAC
TCTGCAGCTGCCGCCTCCACCGTCGGAGCAACCGATGGTTAAGAAGAAACGTGGAAGGCCAAGAAAGTATGTTCCTGATG
GACAAGTTTCATTGGGGCTTTCTCCAATGCCTTGTGTTAGTAAAAAGTCTAAGGACTCTTCTTCAATGTCTGATCCTAAT
GCACCTAAAAGAGCCAGAGGTCGACCTCCCGGAACTGGAAGGAAGCAACGCTTGGCTAATCTTGGTGAGATCTCAAGTTT
TTTCTGTGTACTTGATTAAGTTAAGTTGTTGTTTTAGCTCTGTTGGCTAACCCTTGAAGGATCTTATGATTAGATGAAAG
TTTGAATGGTAGAAGCTATGTATGATTCTATGGTTATTTTAGGTTTTTGTTGCTTTAGCCTTACTGTTACTGTTACTCAA
CATTGATTGTTAGGTATTAAATTGACTGATCCATGTGTGGGTACAATGCCAGTTGAGATGAGTAATTGGTCATTAGAATG
TGGTAGTCAACTCGATATTTGACTTCTTGATTTATGGACACAATTTGTAAGCTTTGGCACAACTTTCTTCTATGTACATT
GTGAAGAACACGAGCTGGGGTCTTATGATTAGGTAGATTTTGGTTGCTAGAAGCTTAATGATTTTATGGTCAAATTAGTA
TTGATTTGGCTCTGTTGTTACTGCTACTCAACATCGGTTGTTAGGTATTAACTATGAGAGTAATTTGACTGATCCATTTG
TGTTGAGATAAGTAAATGGTCATTTAACTCTGTTAATTACCTTAGGTGAGTGGATGAATACATCAGCTGGACTTGCTTTT
GCACCTCATGTGATCAGTGTTGGATCAGGAGAAGTAATCTCTAAAAACTCCTATCAATCTTAATGAGTTATGCAGCTTTT
CATTGTTTCAATTTCCTTTTATTTTTCTTGCAGGATATTGTTTCGAAAGTTTTGTCTTTTTCACAAAAAAGACCTCGGGC
TCTTTGTATAATGTCAGGCACTGGAACGGTTTCTTCAGTCACTCTGCGTGAACCCGCTTCAACAACGCCTTCCTTAACAT
TTGAGGTTTCAAAATCGTTCATTCAGTTAATCCAAAAAAGAACCAAACCGTGGAGAACTAAAGATTCTTTATCCCTTCTT
TGTGTTCTTTAGGGACGTTTTGAGATTCTAAGTTTAGGTGGATCTTATCTGGTGAATGAAGAAGGTGGATCCAAAAGTCG
AACAGGCGGTTTGAGTGTCTCTCTTTCTGGTCCTGAAGGTCATGTTATCGGCGGTGGAATTGGAATGCTTATCGCAGCCA
GCCTCGTTCAGGTATTTCAAAATTGGTTTGGCTCCATTAAGTTTTGTTTTGGTTGTAATTGTTTGGTATAACATTTGTGC
TACCTGGAATACAAAAGTTCAAAATACGGTTCTGGTACGGTTTGAGAAATTTTGTTTGGATTTGTTTATATGTAATGTGA
CTCTTAAACTAAATTTTTTTGTTGGTTGTTATTTTGAAGGTGGTGGCTTGTAGTTTCGTGTACGGAGCAAGTGCAAAGTC
TAATAATAACAATAACAAGACCATCAAACAAGAAATAAAACCTAAGCAAGAGCCGACCAATAGCGAAATGGAGACCACAC
CTGGTAGTGCACCAGAAGCTGCAGCATCGACGGGTCAGCATACGCCACAGAACTTCCCAGCTCAGGGAATGAGCGGATGG
CCCGTTTCAGGCTCAGGCTCAGGCAGATCACTTGACTCTA
>AT1G63480.6 | chr1:23536872-23539871 REVERSE LENGTH=3000
TATACACTATTAGTCTTTGAAGCAGCAGCATACAAAATGTGATTGCTGTACATATGTTATTGTAGATTTCTCTCTGGGAA
TGTTGAAATCAGACATTTAAGGATTGATACTAGATCTCTCAGCTCCTTCTAACATTGTTAATGTAACAGAACCCTCCCAC
TTTCATGCTATTTTAGGAGATTTTTTTAACTCTTTTATGATCTCATTGTGGTCATCAAGAACTTGGTTTCTTTACTAGTT
CACTATTTTTCTTTCAGGTTCTTTAACATATTTAGTAAACTTGATTCCTCTTATTTGGTAGACAATGTGTAATTCAACAC
ACACAAGATTTAGGATCCTTAATTTATAGGAAGATGACAAGCTCATAATTTATACATGAAAAGCATTAAATATTAATGAA
TATATATCCTCAAATTGACTTAAATTTCTTTTTCAGTCAGAAATCTAATGAGACATTAGATTTTGTTATAAACCATTGAA
GAAAGTCTATATCCTTTTTAATAAAAAAAATTCTTAAACAACCCAATTTATTTTTTTTGTAAACCAATTGAATATTTTTT
TTTGACAAAATTAATTAAAGAAATAGTATATAAATAGAAACAATGGTCTTCACTTCCTTTCTCTTCTTTTTTTTTCTTTC
CTTTTTTTTTTCTGAGATTTGCTTTCTCTACCAGAGAGACTGTAACAGTAGTAGTAGCTACTTTTGCTTGTTGTCTTCAT
TTCAAATCTGCAATTTTACTTTCTTTTTGAGTTCTAAGTGAACTCAACATTTAGCTTCTTTTTCTTTTCTAGGTTTCATA
AAAACAGTTTGGATCTTAAGCTCACAGCTGAAAATAACCCGACTTTGATTACTGGGTATATAAAAGCCGCCATTGTTGTT
CTTTTCACTCTTTGGGTTATTAGGGTTTACGATTTCTGGGTGGTAGATAAATTTGTTCTTCAAAAAAGTTTCCTTTTTTA
AAAAATCTCTTAGATTCTTAAAGAATTGTAATTTAGGGTTTTAAATGCATGGATGGGAGAGAAGCTATGGCATTTCCAGG
CTCGCATTCTCAGTTCTATCTTCAGAGAGGAGTTTTTACCAATCTTACACCTTCCCAGGTCGCGAGTGGTCTTCACGCGC
CGCCGCCACCTCCGGGAATGAGGCCAATGTCAAACCCTAACATTCACCACCCTCAGGCTAGCAATCCAGGACCTCCTTTC
TCCATGGCTGAGCACAGGCATTCTGATTTCGGACACAGCATTCACATGGGGATGGCTTCTCCTGCTGCGGTGCAGCCTAC
TCTGCAGCTGCCGCCTCCACCGTCGGAGCAACCGATGGTTAAGAAGAAACGTGGAAGGCCAAGAAAGTATGTTCCTGATG
GACAAGTTTCATTGGGGCTTTCTCCAATGCCTTGTGTTAGTAAAAAGTCTAAGGACTCTTCTTCAATGTCTGATCCTAAT
GCACCTAAAAGAGCCAGAGGTCGACCTCCCGGAACTGGAAGGAAGCAACGCTTGGCTAATCTTGGTGAGATCTCAAGTTT
TTTCTGTGTACTTGATTAAGTTAAGTTGTTGTTTTAGCTCTGTTGGCTAACCCTTGAAGGATCTTATGATTAGATGAAAG
TTTGAATGGTAGAAGCTATGTATGATTCTATGGTTATTTTAGGTTTTTGTTGCTTTAGCCTTACTGTTACTGTTACTCAA
CATTGATTGTTAGGTATTAAATTGACTGATCCATGTGTGGGTACAATGCCAGTTGAGATGAGTAATTGGTCATTAGAATG
TGGTAGTCAACTCGATATTTGACTTCTTGATTTATGGACACAATTTGTAAGCTTTGGCACAACTTTCTTCTATGTACATT
GTGAAGAACACGAGCTGGGGTCTTATGATTAGGTAGATTTTGGTTGCTAGAAGCTTAATGATTTTATGGTCAAATTAGTA
TTGATTTGGCTCTGTTGTTACTGCTACTCAACATCGGTTGTTAGGTATTAACTATGAGAGTAATTTGACTGATCCATTTG
TGTTGAGATAAGTAAATGGTCATTTAACTCTGTTAATTACCTTAGGTGAGTGGATGAATACATCAGCTGGACTTGCTTTT
GCACCTCATGTGATCAGTGTTGGATCAGGAGAAGTAATCTCTAAAAACTCCTATCAATCTTAATGAGTTATGCAGCTTTT
CATTGTTTCAATTTCCTTTTATTTTTCTTGCAGGATATTGTTTCGAAAGTTTTGTCTTTTTCACAAAAAAGACCTCGGGC
TCTTTGTATAATGTCAGGCACTGGAACGGTTTCTTCAGTCACTCTGCGTGAACCCGCTTCAACAACGCCTTCCTTAACAT
TTGAGGTTTCAAAATCGTTCATTCAGTTAATCCAAAAAAGAACCAAACCGTGGAGAACTAAAGATTCTTTATCCCTTCTT
TGTGTTCTTTAGGGACGTTTTGAGATTCTAAGTTTAGGTGGATCTTATCTGGTGAATGAAGAAGGTGGATCCAAAAGTCG
AACAGGCGGTTTGAGTGTCTCTCTTTCTGGTCCTGAAGGTCATGTTATCGGCGGTGGAATTGGAATGCTTATCGCAGCCA
GCCTCGTTCAGGTATTTCAAAATTGGTTTGGCTCCATTAAGTTTTGTTTTGGTTGTAATTGTTTGGTATAACATTTGTGC
TACCTGGAATACAAAAGTTCAAAATACGGTTCTGGTACGGTTTGAGAAATTTTGTTTGGATTTGTTTATATGTAATGTGA
CTCTTAAACTAAATTTTTTTGTTGGTTGTTATTTTGAAGGTGGTGGCTTGTAGTTTCGTGTACGGAGCAAGTGCAAAGTC
TAATAATAACAATAACAAGACCATCAAACAAGAAATAAAACCTAAGCAAGAGCCGACCAATAGCGAAATGGAGACCACAC
CTGGTAGTGCACCAGAAGCTGCAGCATCGACGGGTCAGCATACGCCACAGAACTTCCCAGCTCAGGGAATGAGCGGATGG
CCCGTTTCAGGCTCAGGCTCAGGCAGATCACTTGACTCTA
>AT1G63480.4 | chr1:23536872-23539871 REVERSE LENGTH=3000
TATACACTATTAGTCTTTGAAGCAGCAGCATACAAAATGTGATTGCTGTACATATGTTATTGTAGATTTCTCTCTGGGAA
TGTTGAAATCAGACATTTAAGGATTGATACTAGATCTCTCAGCTCCTTCTAACATTGTTAATGTAACAGAACCCTCCCAC
TTTCATGCTATTTTAGGAGATTTTTTTAACTCTTTTATGATCTCATTGTGGTCATCAAGAACTTGGTTTCTTTACTAGTT
CACTATTTTTCTTTCAGGTTCTTTAACATATTTAGTAAACTTGATTCCTCTTATTTGGTAGACAATGTGTAATTCAACAC
ACACAAGATTTAGGATCCTTAATTTATAGGAAGATGACAAGCTCATAATTTATACATGAAAAGCATTAAATATTAATGAA
TATATATCCTCAAATTGACTTAAATTTCTTTTTCAGTCAGAAATCTAATGAGACATTAGATTTTGTTATAAACCATTGAA
GAAAGTCTATATCCTTTTTAATAAAAAAAATTCTTAAACAACCCAATTTATTTTTTTTGTAAACCAATTGAATATTTTTT
TTTGACAAAATTAATTAAAGAAATAGTATATAAATAGAAACAATGGTCTTCACTTCCTTTCTCTTCTTTTTTTTTCTTTC
CTTTTTTTTTTCTGAGATTTGCTTTCTCTACCAGAGAGACTGTAACAGTAGTAGTAGCTACTTTTGCTTGTTGTCTTCAT
TTCAAATCTGCAATTTTACTTTCTTTTTGAGTTCTAAGTGAACTCAACATTTAGCTTCTTTTTCTTTTCTAGGTTTCATA
AAAACAGTTTGGATCTTAAGCTCACAGCTGAAAATAACCCGACTTTGATTACTGGGTATATAAAAGCCGCCATTGTTGTT
CTTTTCACTCTTTGGGTTATTAGGGTTTACGATTTCTGGGTGGTAGATAAATTTGTTCTTCAAAAAAGTTTCCTTTTTTA
AAAAATCTCTTAGATTCTTAAAGAATTGTAATTTAGGGTTTTAAATGCATGGATGGGAGAGAAGCTATGGCATTTCCAGG
CTCGCATTCTCAGTTCTATCTTCAGAGAGGAGTTTTTACCAATCTTACACCTTCCCAGGTCGCGAGTGGTCTTCACGCGC
CGCCGCCACCTCCGGGAATGAGGCCAATGTCAAACCCTAACATTCACCACCCTCAGGCTAGCAATCCAGGACCTCCTTTC
TCCATGGCTGAGCACAGGCATTCTGATTTCGGACACAGCATTCACATGGGGATGGCTTCTCCTGCTGCGGTGCAGCCTAC
TCTGCAGCTGCCGCCTCCACCGTCGGAGCAACCGATGGTTAAGAAGAAACGTGGAAGGCCAAGAAAGTATGTTCCTGATG
GACAAGTTTCATTGGGGCTTTCTCCAATGCCTTGTGTTAGTAAAAAGTCTAAGGACTCTTCTTCAATGTCTGATCCTAAT
GCACCTAAAAGAGCCAGAGGTCGACCTCCCGGAACTGGAAGGAAGCAACGCTTGGCTAATCTTGGTGAGATCTCAAGTTT
TTTCTGTGTACTTGATTAAGTTAAGTTGTTGTTTTAGCTCTGTTGGCTAACCCTTGAAGGATCTTATGATTAGATGAAAG
TTTGAATGGTAGAAGCTATGTATGATTCTATGGTTATTTTAGGTTTTTGTTGCTTTAGCCTTACTGTTACTGTTACTCAA
CATTGATTGTTAGGTATTAAATTGACTGATCCATGTGTGGGTACAATGCCAGTTGAGATGAGTAATTGGTCATTAGAATG
TGGTAGTCAACTCGATATTTGACTTCTTGATTTATGGACACAATTTGTAAGCTTTGGCACAACTTTCTTCTATGTACATT
GTGAAGAACACGAGCTGGGGTCTTATGATTAGGTAGATTTTGGTTGCTAGAAGCTTAATGATTTTATGGTCAAATTAGTA
TTGATTTGGCTCTGTTGTTACTGCTACTCAACATCGGTTGTTAGGTATTAACTATGAGAGTAATTTGACTGATCCATTTG
TGTTGAGATAAGTAAATGGTCATTTAACTCTGTTAATTACCTTAGGTGAGTGGATGAATACATCAGCTGGACTTGCTTTT
GCACCTCATGTGATCAGTGTTGGATCAGGAGAAGTAATCTCTAAAAACTCCTATCAATCTTAATGAGTTATGCAGCTTTT
CATTGTTTCAATTTCCTTTTATTTTTCTTGCAGGATATTGTTTCGAAAGTTTTGTCTTTTTCACAAAAAAGACCTCGGGC
TCTTTGTATAATGTCAGGCACTGGAACGGTTTCTTCAGTCACTCTGCGTGAACCCGCTTCAACAACGCCTTCCTTAACAT
TTGAGGTTTCAAAATCGTTCATTCAGTTAATCCAAAAAAGAACCAAACCGTGGAGAACTAAAGATTCTTTATCCCTTCTT
TGTGTTCTTTAGGGACGTTTTGAGATTCTAAGTTTAGGTGGATCTTATCTGGTGAATGAAGAAGGTGGATCCAAAAGTCG
AACAGGCGGTTTGAGTGTCTCTCTTTCTGGTCCTGAAGGTCATGTTATCGGCGGTGGAATTGGAATGCTTATCGCAGCCA
GCCTCGTTCAGGTATTTCAAAATTGGTTTGGCTCCATTAAGTTTTGTTTTGGTTGTAATTGTTTGGTATAACATTTGTGC
TACCTGGAATACAAAAGTTCAAAATACGGTTCTGGTACGGTTTGAGAAATTTTGTTTGGATTTGTTTATATGTAATGTGA
CTCTTAAACTAAATTTTTTTGTTGGTTGTTATTTTGAAGGTGGTGGCTTGTAGTTTCGTGTACGGAGCAAGTGCAAAGTC
TAATAATAACAATAACAAGACCATCAAACAAGAAATAAAACCTAAGCAAGAGCCGACCAATAGCGAAATGGAGACCACAC
CTGGTAGTGCACCAGAAGCTGCAGCATCGACGGGTCAGCATACGCCACAGAACTTCCCAGCTCAGGGAATGAGCGGATGG
CCCGTTTCAGGCTCAGGCTCAGGCAGATCACTTGACTCTA
>AT1G63480.5 | chr1:23536872-23539871 REVERSE LENGTH=3000
TATACACTATTAGTCTTTGAAGCAGCAGCATACAAAATGTGATTGCTGTACATATGTTATTGTAGATTTCTCTCTGGGAA
TGTTGAAATCAGACATTTAAGGATTGATACTAGATCTCTCAGCTCCTTCTAACATTGTTAATGTAACAGAACCCTCCCAC
TTTCATGCTATTTTAGGAGATTTTTTTAACTCTTTTATGATCTCATTGTGGTCATCAAGAACTTGGTTTCTTTACTAGTT
CACTATTTTTCTTTCAGGTTCTTTAACATATTTAGTAAACTTGATTCCTCTTATTTGGTAGACAATGTGTAATTCAACAC
ACACAAGATTTAGGATCCTTAATTTATAGGAAGATGACAAGCTCATAATTTATACATGAAAAGCATTAAATATTAATGAA
TATATATCCTCAAATTGACTTAAATTTCTTTTTCAGTCAGAAATCTAATGAGACATTAGATTTTGTTATAAACCATTGAA
GAAAGTCTATATCCTTTTTAATAAAAAAAATTCTTAAACAACCCAATTTATTTTTTTTGTAAACCAATTGAATATTTTTT
TTTGACAAAATTAATTAAAGAAATAGTATATAAATAGAAACAATGGTCTTCACTTCCTTTCTCTTCTTTTTTTTTCTTTC
CTTTTTTTTTTCTGAGATTTGCTTTCTCTACCAGAGAGACTGTAACAGTAGTAGTAGCTACTTTTGCTTGTTGTCTTCAT
TTCAAATCTGCAATTTTACTTTCTTTTTGAGTTCTAAGTGAACTCAACATTTAGCTTCTTTTTCTTTTCTAGGTTTCATA
AAAACAGTTTGGATCTTAAGCTCACAGCTGAAAATAACCCGACTTTGATTACTGGGTATATAAAAGCCGCCATTGTTGTT
CTTTTCACTCTTTGGGTTATTAGGGTTTACGATTTCTGGGTGGTAGATAAATTTGTTCTTCAAAAAAGTTTCCTTTTTTA
AAAAATCTCTTAGATTCTTAAAGAATTGTAATTTAGGGTTTTAAATGCATGGATGGGAGAGAAGCTATGGCATTTCCAGG
CTCGCATTCTCAGTTCTATCTTCAGAGAGGAGTTTTTACCAATCTTACACCTTCCCAGGTCGCGAGTGGTCTTCACGCGC
CGCCGCCACCTCCGGGAATGAGGCCAATGTCAAACCCTAACATTCACCACCCTCAGGCTAGCAATCCAGGACCTCCTTTC
TCCATGGCTGAGCACAGGCATTCTGATTTCGGACACAGCATTCACATGGGGATGGCTTCTCCTGCTGCGGTGCAGCCTAC
TCTGCAGCTGCCGCCTCCACCGTCGGAGCAACCGATGGTTAAGAAGAAACGTGGAAGGCCAAGAAAGTATGTTCCTGATG
GACAAGTTTCATTGGGGCTTTCTCCAATGCCTTGTGTTAGTAAAAAGTCTAAGGACTCTTCTTCAATGTCTGATCCTAAT
GCACCTAAAAGAGCCAGAGGTCGACCTCCCGGAACTGGAAGGAAGCAACGCTTGGCTAATCTTGGTGAGATCTCAAGTTT
TTTCTGTGTACTTGATTAAGTTAAGTTGTTGTTTTAGCTCTGTTGGCTAACCCTTGAAGGATCTTATGATTAGATGAAAG
TTTGAATGGTAGAAGCTATGTATGATTCTATGGTTATTTTAGGTTTTTGTTGCTTTAGCCTTACTGTTACTGTTACTCAA
CATTGATTGTTAGGTATTAAATTGACTGATCCATGTGTGGGTACAATGCCAGTTGAGATGAGTAATTGGTCATTAGAATG
TGGTAGTCAACTCGATATTTGACTTCTTGATTTATGGACACAATTTGTAAGCTTTGGCACAACTTTCTTCTATGTACATT
GTGAAGAACACGAGCTGGGGTCTTATGATTAGGTAGATTTTGGTTGCTAGAAGCTTAATGATTTTATGGTCAAATTAGTA
TTGATTTGGCTCTGTTGTTACTGCTACTCAACATCGGTTGTTAGGTATTAACTATGAGAGTAATTTGACTGATCCATTTG
TGTTGAGATAAGTAAATGGTCATTTAACTCTGTTAATTACCTTAGGTGAGTGGATGAATACATCAGCTGGACTTGCTTTT
GCACCTCATGTGATCAGTGTTGGATCAGGAGAAGTAATCTCTAAAAACTCCTATCAATCTTAATGAGTTATGCAGCTTTT
CATTGTTTCAATTTCCTTTTATTTTTCTTGCAGGATATTGTTTCGAAAGTTTTGTCTTTTTCACAAAAAAGACCTCGGGC
TCTTTGTATAATGTCAGGCACTGGAACGGTTTCTTCAGTCACTCTGCGTGAACCCGCTTCAACAACGCCTTCCTTAACAT
TTGAGGTTTCAAAATCGTTCATTCAGTTAATCCAAAAAAGAACCAAACCGTGGAGAACTAAAGATTCTTTATCCCTTCTT
TGTGTTCTTTAGGGACGTTTTGAGATTCTAAGTTTAGGTGGATCTTATCTGGTGAATGAAGAAGGTGGATCCAAAAGTCG
AACAGGCGGTTTGAGTGTCTCTCTTTCTGGTCCTGAAGGTCATGTTATCGGCGGTGGAATTGGAATGCTTATCGCAGCCA
GCCTCGTTCAGGTATTTCAAAATTGGTTTGGCTCCATTAAGTTTTGTTTTGGTTGTAATTGTTTGGTATAACATTTGTGC
TACCTGGAATACAAAAGTTCAAAATACGGTTCTGGTACGGTTTGAGAAATTTTGTTTGGATTTGTTTATATGTAATGTGA
CTCTTAAACTAAATTTTTTTGTTGGTTGTTATTTTGAAGGTGGTGGCTTGTAGTTTCGTGTACGGAGCAAGTGCAAAGTC
TAATAATAACAATAACAAGACCATCAAACAAGAAATAAAACCTAAGCAAGAGCCGACCAATAGCGAAATGGAGACCACAC
CTGGTAGTGCACCAGAAGCTGCAGCATCGACGGGTCAGCATACGCCACAGAACTTCCCAGCTCAGGGAATGAGCGGATGG
CCCGTTTCAGGCTCAGGCTCAGGCAGATCACTTGACTCTA
>AT1G63480.2 | chr1:23536872-23539871 REVERSE LENGTH=3000
TATACACTATTAGTCTTTGAAGCAGCAGCATACAAAATGTGATTGCTGTACATATGTTATTGTAGATTTCTCTCTGGGAA
TGTTGAAATCAGACATTTAAGGATTGATACTAGATCTCTCAGCTCCTTCTAACATTGTTAATGTAACAGAACCCTCCCAC
TTTCATGCTATTTTAGGAGATTTTTTTAACTCTTTTATGATCTCATTGTGGTCATCAAGAACTTGGTTTCTTTACTAGTT
CACTATTTTTCTTTCAGGTTCTTTAACATATTTAGTAAACTTGATTCCTCTTATTTGGTAGACAATGTGTAATTCAACAC
ACACAAGATTTAGGATCCTTAATTTATAGGAAGATGACAAGCTCATAATTTATACATGAAAAGCATTAAATATTAATGAA
TATATATCCTCAAATTGACTTAAATTTCTTTTTCAGTCAGAAATCTAATGAGACATTAGATTTTGTTATAAACCATTGAA
GAAAGTCTATATCCTTTTTAATAAAAAAAATTCTTAAACAACCCAATTTATTTTTTTTGTAAACCAATTGAATATTTTTT
TTTGACAAAATTAATTAAAGAAATAGTATATAAATAGAAACAATGGTCTTCACTTCCTTTCTCTTCTTTTTTTTTCTTTC
CTTTTTTTTTTCTGAGATTTGCTTTCTCTACCAGAGAGACTGTAACAGTAGTAGTAGCTACTTTTGCTTGTTGTCTTCAT
TTCAAATCTGCAATTTTACTTTCTTTTTGAGTTCTAAGTGAACTCAACATTTAGCTTCTTTTTCTTTTCTAGGTTTCATA
AAAACAGTTTGGATCTTAAGCTCACAGCTGAAAATAACCCGACTTTGATTACTGGGTATATAAAAGCCGCCATTGTTGTT
CTTTTCACTCTTTGGGTTATTAGGGTTTACGATTTCTGGGTGGTAGATAAATTTGTTCTTCAAAAAAGTTTCCTTTTTTA
AAAAATCTCTTAGATTCTTAAAGAATTGTAATTTAGGGTTTTAAATGCATGGATGGGAGAGAAGCTATGGCATTTCCAGG
CTCGCATTCTCAGTTCTATCTTCAGAGAGGAGTTTTTACCAATCTTACACCTTCCCAGGTCGCGAGTGGTCTTCACGCGC
CGCCGCCACCTCCGGGAATGAGGCCAATGTCAAACCCTAACATTCACCACCCTCAGGCTAGCAATCCAGGACCTCCTTTC
TCCATGGCTGAGCACAGGCATTCTGATTTCGGACACAGCATTCACATGGGGATGGCTTCTCCTGCTGCGGTGCAGCCTAC
TCTGCAGCTGCCGCCTCCACCGTCGGAGCAACCGATGGTTAAGAAGAAACGTGGAAGGCCAAGAAAGTATGTTCCTGATG
GACAAGTTTCATTGGGGCTTTCTCCAATGCCTTGTGTTAGTAAAAAGTCTAAGGACTCTTCTTCAATGTCTGATCCTAAT
GCACCTAAAAGAGCCAGAGGTCGACCTCCCGGAACTGGAAGGAAGCAACGCTTGGCTAATCTTGGTGAGATCTCAAGTTT
TTTCTGTGTACTTGATTAAGTTAAGTTGTTGTTTTAGCTCTGTTGGCTAACCCTTGAAGGATCTTATGATTAGATGAAAG
TTTGAATGGTAGAAGCTATGTATGATTCTATGGTTATTTTAGGTTTTTGTTGCTTTAGCCTTACTGTTACTGTTACTCAA
CATTGATTGTTAGGTATTAAATTGACTGATCCATGTGTGGGTACAATGCCAGTTGAGATGAGTAATTGGTCATTAGAATG
TGGTAGTCAACTCGATATTTGACTTCTTGATTTATGGACACAATTTGTAAGCTTTGGCACAACTTTCTTCTATGTACATT
GTGAAGAACACGAGCTGGGGTCTTATGATTAGGTAGATTTTGGTTGCTAGAAGCTTAATGATTTTATGGTCAAATTAGTA
TTGATTTGGCTCTGTTGTTACTGCTACTCAACATCGGTTGTTAGGTATTAACTATGAGAGTAATTTGACTGATCCATTTG
TGTTGAGATAAGTAAATGGTCATTTAACTCTGTTAATTACCTTAGGTGAGTGGATGAATACATCAGCTGGACTTGCTTTT
GCACCTCATGTGATCAGTGTTGGATCAGGAGAAGTAATCTCTAAAAACTCCTATCAATCTTAATGAGTTATGCAGCTTTT
CATTGTTTCAATTTCCTTTTATTTTTCTTGCAGGATATTGTTTCGAAAGTTTTGTCTTTTTCACAAAAAAGACCTCGGGC
TCTTTGTATAATGTCAGGCACTGGAACGGTTTCTTCAGTCACTCTGCGTGAACCCGCTTCAACAACGCCTTCCTTAACAT
TTGAGGTTTCAAAATCGTTCATTCAGTTAATCCAAAAAAGAACCAAACCGTGGAGAACTAAAGATTCTTTATCCCTTCTT
TGTGTTCTTTAGGGACGTTTTGAGATTCTAAGTTTAGGTGGATCTTATCTGGTGAATGAAGAAGGTGGATCCAAAAGTCG
AACAGGCGGTTTGAGTGTCTCTCTTTCTGGTCCTGAAGGTCATGTTATCGGCGGTGGAATTGGAATGCTTATCGCAGCCA
GCCTCGTTCAGGTATTTCAAAATTGGTTTGGCTCCATTAAGTTTTGTTTTGGTTGTAATTGTTTGGTATAACATTTGTGC
TACCTGGAATACAAAAGTTCAAAATACGGTTCTGGTACGGTTTGAGAAATTTTGTTTGGATTTGTTTATATGTAATGTGA
CTCTTAAACTAAATTTTTTTGTTGGTTGTTATTTTGAAGGTGGTGGCTTGTAGTTTCGTGTACGGAGCAAGTGCAAAGTC
TAATAATAACAATAACAAGACCATCAAACAAGAAATAAAACCTAAGCAAGAGCCGACCAATAGCGAAATGGAGACCACAC
CTGGTAGTGCACCAGAAGCTGCAGCATCGACGGGTCAGCATACGCCACAGAACTTCCCAGCTCAGGGAATGAGCGGATGG
CCCGTTTCAGGCTCAGGCTCAGGCAGATCACTTGACTCTA
>AT1G63480.3 | chr1:23536872-23539871 REVERSE LENGTH=3000
TATACACTATTAGTCTTTGAAGCAGCAGCATACAAAATGTGATTGCTGTACATATGTTATTGTAGATTTCTCTCTGGGAA
TGTTGAAATCAGACATTTAAGGATTGATACTAGATCTCTCAGCTCCTTCTAACATTGTTAATGTAACAGAACCCTCCCAC
TTTCATGCTATTTTAGGAGATTTTTTTAACTCTTTTATGATCTCATTGTGGTCATCAAGAACTTGGTTTCTTTACTAGTT
CACTATTTTTCTTTCAGGTTCTTTAACATATTTAGTAAACTTGATTCCTCTTATTTGGTAGACAATGTGTAATTCAACAC
ACACAAGATTTAGGATCCTTAATTTATAGGAAGATGACAAGCTCATAATTTATACATGAAAAGCATTAAATATTAATGAA
TATATATCCTCAAATTGACTTAAATTTCTTTTTCAGTCAGAAATCTAATGAGACATTAGATTTTGTTATAAACCATTGAA
GAAAGTCTATATCCTTTTTAATAAAAAAAATTCTTAAACAACCCAATTTATTTTTTTTGTAAACCAATTGAATATTTTTT
TTTGACAAAATTAATTAAAGAAATAGTATATAAATAGAAACAATGGTCTTCACTTCCTTTCTCTTCTTTTTTTTTCTTTC
CTTTTTTTTTTCTGAGATTTGCTTTCTCTACCAGAGAGACTGTAACAGTAGTAGTAGCTACTTTTGCTTGTTGTCTTCAT
TTCAAATCTGCAATTTTACTTTCTTTTTGAGTTCTAAGTGAACTCAACATTTAGCTTCTTTTTCTTTTCTAGGTTTCATA
AAAACAGTTTGGATCTTAAGCTCACAGCTGAAAATAACCCGACTTTGATTACTGGGTATATAAAAGCCGCCATTGTTGTT
CTTTTCACTCTTTGGGTTATTAGGGTTTACGATTTCTGGGTGGTAGATAAATTTGTTCTTCAAAAAAGTTTCCTTTTTTA
AAAAATCTCTTAGATTCTTAAAGAATTGTAATTTAGGGTTTTAAATGCATGGATGGGAGAGAAGCTATGGCATTTCCAGG
CTCGCATTCTCAGTTCTATCTTCAGAGAGGAGTTTTTACCAATCTTACACCTTCCCAGGTCGCGAGTGGTCTTCACGCGC
CGCCGCCACCTCCGGGAATGAGGCCAATGTCAAACCCTAACATTCACCACCCTCAGGCTAGCAATCCAGGACCTCCTTTC
TCCATGGCTGAGCACAGGCATTCTGATTTCGGACACAGCATTCACATGGGGATGGCTTCTCCTGCTGCGGTGCAGCCTAC
TCTGCAGCTGCCGCCTCCACCGTCGGAGCAACCGATGGTTAAGAAGAAACGTGGAAGGCCAAGAAAGTATGTTCCTGATG
GACAAGTTTCATTGGGGCTTTCTCCAATGCCTTGTGTTAGTAAAAAGTCTAAGGACTCTTCTTCAATGTCTGATCCTAAT
GCACCTAAAAGAGCCAGAGGTCGACCTCCCGGAACTGGAAGGAAGCAACGCTTGGCTAATCTTGGTGAGATCTCAAGTTT
TTTCTGTGTACTTGATTAAGTTAAGTTGTTGTTTTAGCTCTGTTGGCTAACCCTTGAAGGATCTTATGATTAGATGAAAG
TTTGAATGGTAGAAGCTATGTATGATTCTATGGTTATTTTAGGTTTTTGTTGCTTTAGCCTTACTGTTACTGTTACTCAA
CATTGATTGTTAGGTATTAAATTGACTGATCCATGTGTGGGTACAATGCCAGTTGAGATGAGTAATTGGTCATTAGAATG
TGGTAGTCAACTCGATATTTGACTTCTTGATTTATGGACACAATTTGTAAGCTTTGGCACAACTTTCTTCTATGTACATT
GTGAAGAACACGAGCTGGGGTCTTATGATTAGGTAGATTTTGGTTGCTAGAAGCTTAATGATTTTATGGTCAAATTAGTA
TTGATTTGGCTCTGTTGTTACTGCTACTCAACATCGGTTGTTAGGTATTAACTATGAGAGTAATTTGACTGATCCATTTG
TGTTGAGATAAGTAAATGGTCATTTAACTCTGTTAATTACCTTAGGTGAGTGGATGAATACATCAGCTGGACTTGCTTTT
GCACCTCATGTGATCAGTGTTGGATCAGGAGAAGTAATCTCTAAAAACTCCTATCAATCTTAATGAGTTATGCAGCTTTT
CATTGTTTCAATTTCCTTTTATTTTTCTTGCAGGATATTGTTTCGAAAGTTTTGTCTTTTTCACAAAAAAGACCTCGGGC
TCTTTGTATAATGTCAGGCACTGGAACGGTTTCTTCAGTCACTCTGCGTGAACCCGCTTCAACAACGCCTTCCTTAACAT
TTGAGGTTTCAAAATCGTTCATTCAGTTAATCCAAAAAAGAACCAAACCGTGGAGAACTAAAGATTCTTTATCCCTTCTT
TGTGTTCTTTAGGGACGTTTTGAGATTCTAAGTTTAGGTGGATCTTATCTGGTGAATGAAGAAGGTGGATCCAAAAGTCG
AACAGGCGGTTTGAGTGTCTCTCTTTCTGGTCCTGAAGGTCATGTTATCGGCGGTGGAATTGGAATGCTTATCGCAGCCA
GCCTCGTTCAGGTATTTCAAAATTGGTTTGGCTCCATTAAGTTTTGTTTTGGTTGTAATTGTTTGGTATAACATTTGTGC
TACCTGGAATACAAAAGTTCAAAATACGGTTCTGGTACGGTTTGAGAAATTTTGTTTGGATTTGTTTATATGTAATGTGA
CTCTTAAACTAAATTTTTTTGTTGGTTGTTATTTTGAAGGTGGTGGCTTGTAGTTTCGTGTACGGAGCAAGTGCAAAGTC
TAATAATAACAATAACAAGACCATCAAACAAGAAATAAAACCTAAGCAAGAGCCGACCAATAGCGAAATGGAGACCACAC
CTGGTAGTGCACCAGAAGCTGCAGCATCGACGGGTCAGCATACGCCACAGAACTTCCCAGCTCAGGGAATGAGCGGATGG
CCCGTTTCAGGCTCAGGCTCAGGCAGATCACTTGACTCTA
>AT1G63480.7 | chr1:23536872-23539871 REVERSE LENGTH=3000
TATACACTATTAGTCTTTGAAGCAGCAGCATACAAAATGTGATTGCTGTACATATGTTATTGTAGATTTCTCTCTGGGAA
TGTTGAAATCAGACATTTAAGGATTGATACTAGATCTCTCAGCTCCTTCTAACATTGTTAATGTAACAGAACCCTCCCAC
TTTCATGCTATTTTAGGAGATTTTTTTAACTCTTTTATGATCTCATTGTGGTCATCAAGAACTTGGTTTCTTTACTAGTT
CACTATTTTTCTTTCAGGTTCTTTAACATATTTAGTAAACTTGATTCCTCTTATTTGGTAGACAATGTGTAATTCAACAC
ACACAAGATTTAGGATCCTTAATTTATAGGAAGATGACAAGCTCATAATTTATACATGAAAAGCATTAAATATTAATGAA
TATATATCCTCAAATTGACTTAAATTTCTTTTTCAGTCAGAAATCTAATGAGACATTAGATTTTGTTATAAACCATTGAA
GAAAGTCTATATCCTTTTTAATAAAAAAAATTCTTAAACAACCCAATTTATTTTTTTTGTAAACCAATTGAATATTTTTT
TTTGACAAAATTAATTAAAGAAATAGTATATAAATAGAAACAATGGTCTTCACTTCCTTTCTCTTCTTTTTTTTTCTTTC
CTTTTTTTTTTCTGAGATTTGCTTTCTCTACCAGAGAGACTGTAACAGTAGTAGTAGCTACTTTTGCTTGTTGTCTTCAT
TTCAAATCTGCAATTTTACTTTCTTTTTGAGTTCTAAGTGAACTCAACATTTAGCTTCTTTTTCTTTTCTAGGTTTCATA
AAAACAGTTTGGATCTTAAGCTCACAGCTGAAAATAACCCGACTTTGATTACTGGGTATATAAAAGCCGCCATTGTTGTT
CTTTTCACTCTTTGGGTTATTAGGGTTTACGATTTCTGGGTGGTAGATAAATTTGTTCTTCAAAAAAGTTTCCTTTTTTA
AAAAATCTCTTAGATTCTTAAAGAATTGTAATTTAGGGTTTTAAATGCATGGATGGGAGAGAAGCTATGGCATTTCCAGG
CTCGCATTCTCAGTTCTATCTTCAGAGAGGAGTTTTTACCAATCTTACACCTTCCCAGGTCGCGAGTGGTCTTCACGCGC
CGCCGCCACCTCCGGGAATGAGGCCAATGTCAAACCCTAACATTCACCACCCTCAGGCTAGCAATCCAGGACCTCCTTTC
TCCATGGCTGAGCACAGGCATTCTGATTTCGGACACAGCATTCACATGGGGATGGCTTCTCCTGCTGCGGTGCAGCCTAC
TCTGCAGCTGCCGCCTCCACCGTCGGAGCAACCGATGGTTAAGAAGAAACGTGGAAGGCCAAGAAAGTATGTTCCTGATG
GACAAGTTTCATTGGGGCTTTCTCCAATGCCTTGTGTTAGTAAAAAGTCTAAGGACTCTTCTTCAATGTCTGATCCTAAT
GCACCTAAAAGAGCCAGAGGTCGACCTCCCGGAACTGGAAGGAAGCAACGCTTGGCTAATCTTGGTGAGATCTCAAGTTT
TTTCTGTGTACTTGATTAAGTTAAGTTGTTGTTTTAGCTCTGTTGGCTAACCCTTGAAGGATCTTATGATTAGATGAAAG
TTTGAATGGTAGAAGCTATGTATGATTCTATGGTTATTTTAGGTTTTTGTTGCTTTAGCCTTACTGTTACTGTTACTCAA
CATTGATTGTTAGGTATTAAATTGACTGATCCATGTGTGGGTACAATGCCAGTTGAGATGAGTAATTGGTCATTAGAATG
TGGTAGTCAACTCGATATTTGACTTCTTGATTTATGGACACAATTTGTAAGCTTTGGCACAACTTTCTTCTATGTACATT
GTGAAGAACACGAGCTGGGGTCTTATGATTAGGTAGATTTTGGTTGCTAGAAGCTTAATGATTTTATGGTCAAATTAGTA
TTGATTTGGCTCTGTTGTTACTGCTACTCAACATCGGTTGTTAGGTATTAACTATGAGAGTAATTTGACTGATCCATTTG
TGTTGAGATAAGTAAATGGTCATTTAACTCTGTTAATTACCTTAGGTGAGTGGATGAATACATCAGCTGGACTTGCTTTT
GCACCTCATGTGATCAGTGTTGGATCAGGAGAAGTAATCTCTAAAAACTCCTATCAATCTTAATGAGTTATGCAGCTTTT
CATTGTTTCAATTTCCTTTTATTTTTCTTGCAGGATATTGTTTCGAAAGTTTTGTCTTTTTCACAAAAAAGACCTCGGGC
TCTTTGTATAATGTCAGGCACTGGAACGGTTTCTTCAGTCACTCTGCGTGAACCCGCTTCAACAACGCCTTCCTTAACAT
TTGAGGTTTCAAAATCGTTCATTCAGTTAATCCAAAAAAGAACCAAACCGTGGAGAACTAAAGATTCTTTATCCCTTCTT
TGTGTTCTTTAGGGACGTTTTGAGATTCTAAGTTTAGGTGGATCTTATCTGGTGAATGAAGAAGGTGGATCCAAAAGTCG
AACAGGCGGTTTGAGTGTCTCTCTTTCTGGTCCTGAAGGTCATGTTATCGGCGGTGGAATTGGAATGCTTATCGCAGCCA
GCCTCGTTCAGGTATTTCAAAATTGGTTTGGCTCCATTAAGTTTTGTTTTGGTTGTAATTGTTTGGTATAACATTTGTGC
TACCTGGAATACAAAAGTTCAAAATACGGTTCTGGTACGGTTTGAGAAATTTTGTTTGGATTTGTTTATATGTAATGTGA
CTCTTAAACTAAATTTTTTTGTTGGTTGTTATTTTGAAGGTGGTGGCTTGTAGTTTCGTGTACGGAGCAAGTGCAAAGTC
TAATAATAACAATAACAAGACCATCAAACAAGAAATAAAACCTAAGCAAGAGCCGACCAATAGCGAAATGGAGACCACAC
CTGGTAGTGCACCAGAAGCTGCAGCATCGACGGGTCAGCATACGCCACAGAACTTCCCAGCTCAGGGAATGAGCGGATGG
CCCGTTTCAGGCTCAGGCTCAGGCAGATCACTTGACTCTA
>AT1G63490.3 | chr1:23541938-23544937 REVERSE LENGTH=3000
AAACCAACATAATAATCTCTTGAGGGTATGATATATAGAGCAATTTCATTTATTCAATTTTAGATGAGTTTTCTCAAACC
TTTTTGTAATGTTTCCCATTGGAAAATGGACAAGTTCACATTAAAAAGGTTTTGGACTTAATAATTTGCCAGATTTTTGG
ATCTTTTTTTTTTTTGAACTGGATCAGTGGATCTATAACTAGAATTTGATGATTATGTAATATAAGAAATTCTAATCACA
ACTATGTATAGAGGAGATATTAGCTTAGATCTTAGATTTAAAGCTTGTTTCATTCTTTGATGTTTTATTCAAGTTTAACA
CATTTACCATTGAAATTTGTATTCTTATTCAATTATAGATTTATAGTATGTATTTGTTGATATCTCTCACTTTTTAAACT
CAACAAACTCTACCAAAATCAAACTACCAGCAGCTATTAGAATTTTGAACTATTGTTGGACCACCAATGTGTGAAGAGAA
TCATATCTCTTAATCCCCACAAATTCATGAGAAGGAAAATAAAAAAGCAACAGTTGAGATCACTTTCCTTACAAGAATCA
GAAAGAGACCCACTTTTGATGACATCATGTTTCAGAGACCCACAATCATATCTCTCTATATATGTATGTATCATAATGTG
TGTATATGTGTTGTGAAGTAATAAGTAAGGGACTTTCATAGAAACAGAGCCTTATTGTACCTTTTGAGACACCATCCTCA
AGCTGAAAGCTTCCTTCAACACTCTTCTTCCATTTTTGAAAATCTATCTAGTACATTTATTGTGAATTTCACACTGTCCA
TATCTTGTTTATTTATTAAAGTTATTAATGTTACATGTAGATGAAATGGACTGATTTGTGTATGTTTATAGCTATTTATG
TAAGAAGAACAAGTAAAATATTGTATAAGTTCAGTAATGGTCGGCCTCAAATTTTTCCTATCATGAAATTTCTAAGTAAA
AAAAGACAAGTCACATTACTTTAGGTAAAAAGTTGGCAAAACAAAAAGTGAAAGAAGGAAAGTCAAAACTCTTTATTTTA
TTGTCAAAAGTCAAATGTGTGCAAATGTAATATTGTTGACATTAAACAAAACAAATTAATGTAAAGATTATTCATAATGG
AGTAGCAAAACAAATCTAATTAAACCCAAAATATATAATATATGATATATCTCTAGAAAACTTTTATTTATATCTAGCAC
CAAATTTTGACTATTTGGATTTTTTGGTCGGGTACTTTAGCCACCGGATATTAAATGCATCATACAAACTTTCAAATTAG
GTGGAAACAAAATATATGTACGTATATATATATATATATATATTAATAAATCACTTTCAAAACTTTTAAAAGAAAATAAA
AAAAAAGAATTTTAGATAAAAAGTAAAAGAGAAAAAGGGGAATATAAAAATGGAAAACAAATAAAGTTAGGAGAGAGGGC
TCACTGTCCGAAGCAAAGAAAGAAATAGCAAAGTGAGTTAGACATGTGAGAGAGAAGAGATTCAAGTGTGTCCCCATTCT
CTTTCCTATCCTTTAGTCAACAACACATCTCTCTCATATTTGGATATTTCTAATCAAGATCAAACTTTTTACAACAAGAT
TTGATTTTTTTTGTTCTTTTAAAATCTTAATTTGAATTAAGATGATATGAAGTCATTTCATACTAGTCTTGCCTCTTGTC
AAAGTGTAACTGAATGAAATTTCAAGATTATATATTTATAAGAAAACCTAAAATTTTTAGATATATTTTGAAATAATCTT
ATAATTATCTATACTAATTAAAAATAAATTATAAATATATTATAGAGCAGTTGACCAAAAAAAATTACAGATAACTATTG
AAGATATATAGACATGATTAGTTGAGGTGTAGAAAGTTTGTAAAGCCACTAAAATAGCTCCAAAATTGAAATAATCATGT
TGTAGTTTTTTCTTTTTTCTAGCAAGAATAATATATTTTTGATTATTTTAAAAGGTTTGTACATTTTTCTCTTTTTATTT
TCACTTTATTTTTTTAGTTTCTTTAGAAACATTATTATACTTTTCATATATATATATTGAATTTATCTTCAAATTTTGCA
TACATATTTTACCCACTAAACATGATTCCATATAAAAACGGAAAAAGTGTGTCACAGAAGAAATAATATATTACATGATA
TAATAATCTAAAATGTCAACTGTTTTCTTTAGAATATGTTAGAAAAGATTTTTTTTTTAAATCTTTATTGGTAGCAATGT
TTATGAGAATAAAGCACATAATTGTCTCTCAATGACTAATAAATTTCGGTTTCAGTCAAAGATCTAACGAGATATTAGAT
TTGTAATAATCATCAAAGAAAGTCTATCCTTTTTATTAAAAACAAATATTCTTAAACAAACTAATACTTTAAATAAACTA
TTCTTAAACAAACTAATACATTAAATATTCTTAAACAAACTAATACATTAAATATTCTTAAACAAATATTCTTAAACAAA
CTATGCTTAAATCTTTCATAATAATCTTTCTCTCAATTGAATTTATCTTTCACAAAATTAAATAACAAATCAATTAAAGA
GATATATAAATACGAAAAACAATGGTCGTCACTCTCGTTCAGCTTCTTTAGTTTTCTTCTAACTTTCAGAGAAAGACCTC
TCTCAATTCAAAAGTTCACAATATTAAAAGTATAAATCAGAATCATTAAACTGTTAGTCTCTCTCTCTCTCTCTCTCTCT
CTCTCTCTCTCTCTCTCTCTCTCTCTCTCTCTCTCTCTCTCTCTCTCTTTTTCTCTTCTTCTCCCTGAATTGTCTCATCT
GTCTTCTTCCTTTGTCTCTCCTCTGATATACATTGTGTTCTCCTTCTCAGAAACCCTAGATTTCTCTCAATCAAATCTAG
CTTTTCTCTTAGGGGGAGATTTGATTTTTTTCTCTGCAAGACTGTAACAGTAGGAGAAGCTACTTTCCTCTGTTTTCTTA
ATTTCAAATCTGCAATCGTACTTTTTCGAGTTCTATAAGT
>AT1G63490.1 | chr1:23541938-23544937 REVERSE LENGTH=3000
AAACCAACATAATAATCTCTTGAGGGTATGATATATAGAGCAATTTCATTTATTCAATTTTAGATGAGTTTTCTCAAACC
TTTTTGTAATGTTTCCCATTGGAAAATGGACAAGTTCACATTAAAAAGGTTTTGGACTTAATAATTTGCCAGATTTTTGG
ATCTTTTTTTTTTTTGAACTGGATCAGTGGATCTATAACTAGAATTTGATGATTATGTAATATAAGAAATTCTAATCACA
ACTATGTATAGAGGAGATATTAGCTTAGATCTTAGATTTAAAGCTTGTTTCATTCTTTGATGTTTTATTCAAGTTTAACA
CATTTACCATTGAAATTTGTATTCTTATTCAATTATAGATTTATAGTATGTATTTGTTGATATCTCTCACTTTTTAAACT
CAACAAACTCTACCAAAATCAAACTACCAGCAGCTATTAGAATTTTGAACTATTGTTGGACCACCAATGTGTGAAGAGAA
TCATATCTCTTAATCCCCACAAATTCATGAGAAGGAAAATAAAAAAGCAACAGTTGAGATCACTTTCCTTACAAGAATCA
GAAAGAGACCCACTTTTGATGACATCATGTTTCAGAGACCCACAATCATATCTCTCTATATATGTATGTATCATAATGTG
TGTATATGTGTTGTGAAGTAATAAGTAAGGGACTTTCATAGAAACAGAGCCTTATTGTACCTTTTGAGACACCATCCTCA
AGCTGAAAGCTTCCTTCAACACTCTTCTTCCATTTTTGAAAATCTATCTAGTACATTTATTGTGAATTTCACACTGTCCA
TATCTTGTTTATTTATTAAAGTTATTAATGTTACATGTAGATGAAATGGACTGATTTGTGTATGTTTATAGCTATTTATG
TAAGAAGAACAAGTAAAATATTGTATAAGTTCAGTAATGGTCGGCCTCAAATTTTTCCTATCATGAAATTTCTAAGTAAA
AAAAGACAAGTCACATTACTTTAGGTAAAAAGTTGGCAAAACAAAAAGTGAAAGAAGGAAAGTCAAAACTCTTTATTTTA
TTGTCAAAAGTCAAATGTGTGCAAATGTAATATTGTTGACATTAAACAAAACAAATTAATGTAAAGATTATTCATAATGG
AGTAGCAAAACAAATCTAATTAAACCCAAAATATATAATATATGATATATCTCTAGAAAACTTTTATTTATATCTAGCAC
CAAATTTTGACTATTTGGATTTTTTGGTCGGGTACTTTAGCCACCGGATATTAAATGCATCATACAAACTTTCAAATTAG
GTGGAAACAAAATATATGTACGTATATATATATATATATATATTAATAAATCACTTTCAAAACTTTTAAAAGAAAATAAA
AAAAAAGAATTTTAGATAAAAAGTAAAAGAGAAAAAGGGGAATATAAAAATGGAAAACAAATAAAGTTAGGAGAGAGGGC
TCACTGTCCGAAGCAAAGAAAGAAATAGCAAAGTGAGTTAGACATGTGAGAGAGAAGAGATTCAAGTGTGTCCCCATTCT
CTTTCCTATCCTTTAGTCAACAACACATCTCTCTCATATTTGGATATTTCTAATCAAGATCAAACTTTTTACAACAAGAT
TTGATTTTTTTTGTTCTTTTAAAATCTTAATTTGAATTAAGATGATATGAAGTCATTTCATACTAGTCTTGCCTCTTGTC
AAAGTGTAACTGAATGAAATTTCAAGATTATATATTTATAAGAAAACCTAAAATTTTTAGATATATTTTGAAATAATCTT
ATAATTATCTATACTAATTAAAAATAAATTATAAATATATTATAGAGCAGTTGACCAAAAAAAATTACAGATAACTATTG
AAGATATATAGACATGATTAGTTGAGGTGTAGAAAGTTTGTAAAGCCACTAAAATAGCTCCAAAATTGAAATAATCATGT
TGTAGTTTTTTCTTTTTTCTAGCAAGAATAATATATTTTTGATTATTTTAAAAGGTTTGTACATTTTTCTCTTTTTATTT
TCACTTTATTTTTTTAGTTTCTTTAGAAACATTATTATACTTTTCATATATATATATTGAATTTATCTTCAAATTTTGCA
TACATATTTTACCCACTAAACATGATTCCATATAAAAACGGAAAAAGTGTGTCACAGAAGAAATAATATATTACATGATA
TAATAATCTAAAATGTCAACTGTTTTCTTTAGAATATGTTAGAAAAGATTTTTTTTTTAAATCTTTATTGGTAGCAATGT
TTATGAGAATAAAGCACATAATTGTCTCTCAATGACTAATAAATTTCGGTTTCAGTCAAAGATCTAACGAGATATTAGAT
TTGTAATAATCATCAAAGAAAGTCTATCCTTTTTATTAAAAACAAATATTCTTAAACAAACTAATACTTTAAATAAACTA
TTCTTAAACAAACTAATACATTAAATATTCTTAAACAAACTAATACATTAAATATTCTTAAACAAATATTCTTAAACAAA
CTATGCTTAAATCTTTCATAATAATCTTTCTCTCAATTGAATTTATCTTTCACAAAATTAAATAACAAATCAATTAAAGA
GATATATAAATACGAAAAACAATGGTCGTCACTCTCGTTCAGCTTCTTTAGTTTTCTTCTAACTTTCAGAGAAAGACCTC
TCTCAATTCAAAAGTTCACAATATTAAAAGTATAAATCAGAATCATTAAACTGTTAGTCTCTCTCTCTCTCTCTCTCTCT
CTCTCTCTCTCTCTCTCTCTCTCTCTCTCTCTCTCTCTCTCTCTCTCTTTTTCTCTTCTTCTCCCTGAATTGTCTCATCT
GTCTTCTTCCTTTGTCTCTCCTCTGATATACATTGTGTTCTCCTTCTCAGAAACCCTAGATTTCTCTCAATCAAATCTAG
CTTTTCTCTTAGGGGGAGATTTGATTTTTTTCTCTGCAAGACTGTAACAGTAGGAGAAGCTACTTTCCTCTGTTTTCTTA
ATTTCAAATCTGCAATCGTACTTTTTCGAGTTCTATAAGT
>AT1G63490.2 | chr1:23541938-23544937 REVERSE LENGTH=3000
AAACCAACATAATAATCTCTTGAGGGTATGATATATAGAGCAATTTCATTTATTCAATTTTAGATGAGTTTTCTCAAACC
TTTTTGTAATGTTTCCCATTGGAAAATGGACAAGTTCACATTAAAAAGGTTTTGGACTTAATAATTTGCCAGATTTTTGG
ATCTTTTTTTTTTTTGAACTGGATCAGTGGATCTATAACTAGAATTTGATGATTATGTAATATAAGAAATTCTAATCACA
ACTATGTATAGAGGAGATATTAGCTTAGATCTTAGATTTAAAGCTTGTTTCATTCTTTGATGTTTTATTCAAGTTTAACA
CATTTACCATTGAAATTTGTATTCTTATTCAATTATAGATTTATAGTATGTATTTGTTGATATCTCTCACTTTTTAAACT
CAACAAACTCTACCAAAATCAAACTACCAGCAGCTATTAGAATTTTGAACTATTGTTGGACCACCAATGTGTGAAGAGAA
TCATATCTCTTAATCCCCACAAATTCATGAGAAGGAAAATAAAAAAGCAACAGTTGAGATCACTTTCCTTACAAGAATCA
GAAAGAGACCCACTTTTGATGACATCATGTTTCAGAGACCCACAATCATATCTCTCTATATATGTATGTATCATAATGTG
TGTATATGTGTTGTGAAGTAATAAGTAAGGGACTTTCATAGAAACAGAGCCTTATTGTACCTTTTGAGACACCATCCTCA
AGCTGAAAGCTTCCTTCAACACTCTTCTTCCATTTTTGAAAATCTATCTAGTACATTTATTGTGAATTTCACACTGTCCA
TATCTTGTTTATTTATTAAAGTTATTAATGTTACATGTAGATGAAATGGACTGATTTGTGTATGTTTATAGCTATTTATG
TAAGAAGAACAAGTAAAATATTGTATAAGTTCAGTAATGGTCGGCCTCAAATTTTTCCTATCATGAAATTTCTAAGTAAA
AAAAGACAAGTCACATTACTTTAGGTAAAAAGTTGGCAAAACAAAAAGTGAAAGAAGGAAAGTCAAAACTCTTTATTTTA
TTGTCAAAAGTCAAATGTGTGCAAATGTAATATTGTTGACATTAAACAAAACAAATTAATGTAAAGATTATTCATAATGG
AGTAGCAAAACAAATCTAATTAAACCCAAAATATATAATATATGATATATCTCTAGAAAACTTTTATTTATATCTAGCAC
CAAATTTTGACTATTTGGATTTTTTGGTCGGGTACTTTAGCCACCGGATATTAAATGCATCATACAAACTTTCAAATTAG
GTGGAAACAAAATATATGTACGTATATATATATATATATATATTAATAAATCACTTTCAAAACTTTTAAAAGAAAATAAA
AAAAAAGAATTTTAGATAAAAAGTAAAAGAGAAAAAGGGGAATATAAAAATGGAAAACAAATAAAGTTAGGAGAGAGGGC
TCACTGTCCGAAGCAAAGAAAGAAATAGCAAAGTGAGTTAGACATGTGAGAGAGAAGAGATTCAAGTGTGTCCCCATTCT
CTTTCCTATCCTTTAGTCAACAACACATCTCTCTCATATTTGGATATTTCTAATCAAGATCAAACTTTTTACAACAAGAT
TTGATTTTTTTTGTTCTTTTAAAATCTTAATTTGAATTAAGATGATATGAAGTCATTTCATACTAGTCTTGCCTCTTGTC
AAAGTGTAACTGAATGAAATTTCAAGATTATATATTTATAAGAAAACCTAAAATTTTTAGATATATTTTGAAATAATCTT
ATAATTATCTATACTAATTAAAAATAAATTATAAATATATTATAGAGCAGTTGACCAAAAAAAATTACAGATAACTATTG
AAGATATATAGACATGATTAGTTGAGGTGTAGAAAGTTTGTAAAGCCACTAAAATAGCTCCAAAATTGAAATAATCATGT
TGTAGTTTTTTCTTTTTTCTAGCAAGAATAATATATTTTTGATTATTTTAAAAGGTTTGTACATTTTTCTCTTTTTATTT
TCACTTTATTTTTTTAGTTTCTTTAGAAACATTATTATACTTTTCATATATATATATTGAATTTATCTTCAAATTTTGCA
TACATATTTTACCCACTAAACATGATTCCATATAAAAACGGAAAAAGTGTGTCACAGAAGAAATAATATATTACATGATA
TAATAATCTAAAATGTCAACTGTTTTCTTTAGAATATGTTAGAAAAGATTTTTTTTTTAAATCTTTATTGGTAGCAATGT
TTATGAGAATAAAGCACATAATTGTCTCTCAATGACTAATAAATTTCGGTTTCAGTCAAAGATCTAACGAGATATTAGAT
TTGTAATAATCATCAAAGAAAGTCTATCCTTTTTATTAAAAACAAATATTCTTAAACAAACTAATACTTTAAATAAACTA
TTCTTAAACAAACTAATACATTAAATATTCTTAAACAAACTAATACATTAAATATTCTTAAACAAATATTCTTAAACAAA
CTATGCTTAAATCTTTCATAATAATCTTTCTCTCAATTGAATTTATCTTTCACAAAATTAAATAACAAATCAATTAAAGA
GATATATAAATACGAAAAACAATGGTCGTCACTCTCGTTCAGCTTCTTTAGTTTTCTTCTAACTTTCAGAGAAAGACCTC
TCTCAATTCAAAAGTTCACAATATTAAAAGTATAAATCAGAATCATTAAACTGTTAGTCTCTCTCTCTCTCTCTCTCTCT
CTCTCTCTCTCTCTCTCTCTCTCTCTCTCTCTCTCTCTCTCTCTCTCTTTTTCTCTTCTTCTCCCTGAATTGTCTCATCT
GTCTTCTTCCTTTGTCTCTCCTCTGATATACATTGTGTTCTCCTTCTCAGAAACCCTAGATTTCTCTCAATCAAATCTAG
CTTTTCTCTTAGGGGGAGATTTGATTTTTTTCTCTGCAAGACTGTAACAGTAGGAGAAGCTACTTTCCTCTGTTTTCTTA
ATTTCAAATCTGCAATCGTACTTTTTCGAGTTCTATAAGT
>AT1G63490.4 | chr1:23541938-23544937 REVERSE LENGTH=3000
AAACCAACATAATAATCTCTTGAGGGTATGATATATAGAGCAATTTCATTTATTCAATTTTAGATGAGTTTTCTCAAACC
TTTTTGTAATGTTTCCCATTGGAAAATGGACAAGTTCACATTAAAAAGGTTTTGGACTTAATAATTTGCCAGATTTTTGG
ATCTTTTTTTTTTTTGAACTGGATCAGTGGATCTATAACTAGAATTTGATGATTATGTAATATAAGAAATTCTAATCACA
ACTATGTATAGAGGAGATATTAGCTTAGATCTTAGATTTAAAGCTTGTTTCATTCTTTGATGTTTTATTCAAGTTTAACA
CATTTACCATTGAAATTTGTATTCTTATTCAATTATAGATTTATAGTATGTATTTGTTGATATCTCTCACTTTTTAAACT
CAACAAACTCTACCAAAATCAAACTACCAGCAGCTATTAGAATTTTGAACTATTGTTGGACCACCAATGTGTGAAGAGAA
TCATATCTCTTAATCCCCACAAATTCATGAGAAGGAAAATAAAAAAGCAACAGTTGAGATCACTTTCCTTACAAGAATCA
GAAAGAGACCCACTTTTGATGACATCATGTTTCAGAGACCCACAATCATATCTCTCTATATATGTATGTATCATAATGTG
TGTATATGTGTTGTGAAGTAATAAGTAAGGGACTTTCATAGAAACAGAGCCTTATTGTACCTTTTGAGACACCATCCTCA
AGCTGAAAGCTTCCTTCAACACTCTTCTTCCATTTTTGAAAATCTATCTAGTACATTTATTGTGAATTTCACACTGTCCA
TATCTTGTTTATTTATTAAAGTTATTAATGTTACATGTAGATGAAATGGACTGATTTGTGTATGTTTATAGCTATTTATG
TAAGAAGAACAAGTAAAATATTGTATAAGTTCAGTAATGGTCGGCCTCAAATTTTTCCTATCATGAAATTTCTAAGTAAA
AAAAGACAAGTCACATTACTTTAGGTAAAAAGTTGGCAAAACAAAAAGTGAAAGAAGGAAAGTCAAAACTCTTTATTTTA
TTGTCAAAAGTCAAATGTGTGCAAATGTAATATTGTTGACATTAAACAAAACAAATTAATGTAAAGATTATTCATAATGG
AGTAGCAAAACAAATCTAATTAAACCCAAAATATATAATATATGATATATCTCTAGAAAACTTTTATTTATATCTAGCAC
CAAATTTTGACTATTTGGATTTTTTGGTCGGGTACTTTAGCCACCGGATATTAAATGCATCATACAAACTTTCAAATTAG
GTGGAAACAAAATATATGTACGTATATATATATATATATATATTAATAAATCACTTTCAAAACTTTTAAAAGAAAATAAA
AAAAAAGAATTTTAGATAAAAAGTAAAAGAGAAAAAGGGGAATATAAAAATGGAAAACAAATAAAGTTAGGAGAGAGGGC
TCACTGTCCGAAGCAAAGAAAGAAATAGCAAAGTGAGTTAGACATGTGAGAGAGAAGAGATTCAAGTGTGTCCCCATTCT
CTTTCCTATCCTTTAGTCAACAACACATCTCTCTCATATTTGGATATTTCTAATCAAGATCAAACTTTTTACAACAAGAT
TTGATTTTTTTTGTTCTTTTAAAATCTTAATTTGAATTAAGATGATATGAAGTCATTTCATACTAGTCTTGCCTCTTGTC
AAAGTGTAACTGAATGAAATTTCAAGATTATATATTTATAAGAAAACCTAAAATTTTTAGATATATTTTGAAATAATCTT
ATAATTATCTATACTAATTAAAAATAAATTATAAATATATTATAGAGCAGTTGACCAAAAAAAATTACAGATAACTATTG
AAGATATATAGACATGATTAGTTGAGGTGTAGAAAGTTTGTAAAGCCACTAAAATAGCTCCAAAATTGAAATAATCATGT
TGTAGTTTTTTCTTTTTTCTAGCAAGAATAATATATTTTTGATTATTTTAAAAGGTTTGTACATTTTTCTCTTTTTATTT
TCACTTTATTTTTTTAGTTTCTTTAGAAACATTATTATACTTTTCATATATATATATTGAATTTATCTTCAAATTTTGCA
TACATATTTTACCCACTAAACATGATTCCATATAAAAACGGAAAAAGTGTGTCACAGAAGAAATAATATATTACATGATA
TAATAATCTAAAATGTCAACTGTTTTCTTTAGAATATGTTAGAAAAGATTTTTTTTTTAAATCTTTATTGGTAGCAATGT
TTATGAGAATAAAGCACATAATTGTCTCTCAATGACTAATAAATTTCGGTTTCAGTCAAAGATCTAACGAGATATTAGAT
TTGTAATAATCATCAAAGAAAGTCTATCCTTTTTATTAAAAACAAATATTCTTAAACAAACTAATACTTTAAATAAACTA
TTCTTAAACAAACTAATACATTAAATATTCTTAAACAAACTAATACATTAAATATTCTTAAACAAATATTCTTAAACAAA
CTATGCTTAAATCTTTCATAATAATCTTTCTCTCAATTGAATTTATCTTTCACAAAATTAAATAACAAATCAATTAAAGA
GATATATAAATACGAAAAACAATGGTCGTCACTCTCGTTCAGCTTCTTTAGTTTTCTTCTAACTTTCAGAGAAAGACCTC
TCTCAATTCAAAAGTTCACAATATTAAAAGTATAAATCAGAATCATTAAACTGTTAGTCTCTCTCTCTCTCTCTCTCTCT
CTCTCTCTCTCTCTCTCTCTCTCTCTCTCTCTCTCTCTCTCTCTCTCTTTTTCTCTTCTTCTCCCTGAATTGTCTCATCT
GTCTTCTTCCTTTGTCTCTCCTCTGATATACATTGTGTTCTCCTTCTCAGAAACCCTAGATTTCTCTCAATCAAATCTAG
CTTTTCTCTTAGGGGGAGATTTGATTTTTTTCTCTGCAAGACTGTAACAGTAGGAGAAGCTACTTTCCTCTGTTTTCTTA
ATTTCAAATCTGCAATCGTACTTTTTCGAGTTCTATAAGT
>AT1G63500.1 | chr1:23558404-23561403 FORWARD LENGTH=3000
TGATGATACCAGAAAACACGAAGAGGAAAATGAGAGAGGAAAGCTAAAGACCATTTATCTTCTTACATTAAACCGAAACG
CCCCCATAGGGGCTTTGTAGGATAAGTTCAAATCTCATCCTCTGAAGTAGAAGCTACTACAGAGTTCTCCTATCGTGTTC
ATCATCATCATCATCACTGGTCAGTTTCGGGTTCCGCTCGTGTATACCCTTTCCTTCTCTTTTATTTCTTATTGGAAGCA
TTCATTTGGTCTACTACCGCGAATTAGACTCTTTTTATGTTCTTGGTTACTGGCATGAACATTTCCCTGCTATACAGAAG
AAGAAAAAAGTTTCATAATTTGATGGAGATTTGATTTTTAGAAAAACTGGAAATGGTGTGATTGTGGATTTGCTTTGATG
GATTCCATGATTTGTAATCAATGTTTTATAGTATGTAATGTAAAGAAGAGAGTACTTTGTCTTTGAATTGTCAATGATCA
TTTGAGATTTGCATATCAGGATTTGTTCTTGTTTCTTATTTGTGTTGGATTCATACTTCAGATCTCGGTATTTCATTCTT
AGCCACTCAAACACAATACTCATAGCTTATAATTAGTCTAAATTAACAACCCTACCTTTAATTAGTCATAGGAATCTAAT
TAGTCTTCTATTTAGTTTTGTTTCAATTCTAAAAAGATTCAACATTAATCATAATGATTTATGACAACAGTAAGGTCTAG
GAAATAAATCTTAACTGGAGTTTCCGAAATAAATAAATAAAAAAGCAAAATAAAAATGGAAAAAGGGCCCAACCGGGTTC
GAACCGGTGACCTCTCGATCTGCAGTCGAATGCTCTACCACTGAGCTATGAGCCCTTGGATGCTCATTTTCATACTTATA
AATATCTATACATGTAGTGTTTACCAAATTGGGCCTTAAAGACTTTATTATCCAAGCTTTTCGTAAAAGCCCATTAAGAA
AACAGAAAACAGAGAAAAAAAAAACATTTCTATTTTCCTTTGAAAGCATTGTGATTTGTTATTTCCCCCAAGGGCTTTTT
GTCGGAGCCACATGATCATCTGTTGTAGATTTGGAATTTGTTAGCTTGATGAATGTTATATTATTCGTTAAAGAACGAGT
TTTAGCTTTATGTATTTAACATTTTTATTGCAAAATTGCATTTCTCTGCTAGTTTTATCTTTTTTTCTAATCTGTTCTAA
CATGGCTAATTGTTGTTCATGTTCAAAGAGAGCTACTTACTTTTCCTATTTTAATGTAACGGTCATCAATTTGTATGATG
CATATGATTAAAGGTTTTCTTTTTATCATCCTTGAGGAACACTACTCTGAAACCATCAATTGGTATTTGATTGTTACTTT
TTCCACACCCTTTCTATGATTGGCTTAGAATGCAAGTGAATTATAGCTTTTGTCTTTCAAAATGATTTTTTATGTAACTT
TTGTCTGTTGCTTTCATTACATTCACAACTACTTGATTCCTATGTCACTTTTGTTGTGTGGCTTTAGATCTGTAAGAGCG
TAGGCTAAAATTTTTGACTTCTCTATCTAGAGTTTGCTATTTTAACTTCTCTTTGTGTAAAAGTTCATAATCAGTGATAG
TTTCCTCAAGAAGTTGAAGTTAGATTTTGCTGTGATTGGTAAGTGATCTTTTCTATATTCATTTGCATTATCTGTTTGTT
AGCTTATTTGGTATGTTACAGTACTGATACAGGTTCTTGCCCTGAACAAATCTTTTGCAGAAGTTTTGTCATTCTCTGAT
GGTAATAGAGATTAGTTAATCTATACAAAAGCAGTCAAAAGATGGCACAGAGTTCTGAAAATGTTCTTCCTACTCTACGA
GATTTCTTCGATTCTAAAAAGGCTGGGGAAGAGGACGAGTTTTTGTTTTATCGGGCGCTTAACTCCTCGTGCAAGAAACC
TCCAAAACCGGGAAACAAGGCGAAGGAGAGACATGGTTTCTTCAATCAGGGATCCAAGGAGAGAAGAAGAAGGAAAATAT
CAGATGCTGAAAAGTTTTCAGTGGAACAATATTCTTCTGGTGGTTTTTTCGGTGTACGGTTGAACACGAATGGGAGACAA
CAACAACAACAACAACGATTAGCTAAGCCTTTAGTTACAGAGAGAAACATGGAACCGAGGTTGCAAAAGTCACTCTCTGC
TAGAATGCAATTCCCATTTATGCCTTCTTCAAAGGGAAGCAATGAGTCTTCTTCTACTAATACTTCAAGCTCAACGAGCT
GGTTTAACCGTATCAAGAAAATGTCCAATCCATTTTCAAACAGAAATCCTCTGTTACCAGAATCAGGCCAAGAAATGTTC
TCAAGAAACAAGTCTTCACCTGTTCATCTACATGCTCATCTAAGGATGGAATATGAACTTGGGATGCCTGTTTTCATATT
CTCGCTAGACCTCCCGGATGATGTATATATGGCCAGTACAAGAATGGATGATAAGGAATCTCGGTTTGTCTATTCGTTTA
GCTACATTGGAGGTAGAAGCAATAAGAATGTTTCAGGTAAAGAATCTTCACTAATAGGACAGATGCAAGTTTCAACTCAA
ATCTGCTTAGAGCAAGAACCATATGAAGAAGATCTTGTGGCATCAACTGTCTCTGAATTCGTTCTTTTCGACATTGCACG
CGCAAGGAGAAGTGGCTTCAAGCATGAAAACCTGTCAAGACAAAACAGTTTCAGACGAGGATTGATATTTTCAGAAACAG
AGAACTCTGTATCTGATCTACTACAAGAAAAGCTGCCAAGGCAGAACAGTTTCAATCGAGGATTGACTCGTAGTCTATCA
AAACATTCAGAGAACACTGCATCTGGTCCTTGGCCTGTCTCAGATTTACATCCAGGACTTGAGATTGCAGCAATTGTTAT
TCAAGACTCTTCTTCAAACAGCAAACTCTCGAGTCGTGAGATGAAAGTCATAGTTCCAACAGGAAACCACGGTTTGCCTG
ATACCGAAAACTCGTGTCCTACGCCGATACTGCAAAGATG
>AT1G63520.1 | chr1:23561874-23564873 FORWARD LENGTH=3000
AAACACATCACAAAGTAATCAATCTCTAGTCCCTCTTATGTGCATATATAGTCACTATACATACCATACAAATAAATATC
AGCCAGAATCTAGCTACCGGGATATTATATATTAGTGTTTAGAACTTTAGCATCATAAATGTTTGTTCTTCTTCCTCATG
ACTCAAAGAACCCGTTTCTTTCAATATTATCTATCTTTCTTGTTCTTGGTTTCATTGTCATATTCAACGCAACTGAGTTT
GAGTTACTCGGTTTAGTTTGTAATGACTGTGCTTCTTGTAAATGCAGTTACAAAATTAAGTAGACAAAAAAAAAAAAAAA
AAAAAGTAGATGACCAAAGGAAACATAGTTTTATTTATTTTTGTGTTGGAAATTCCAACATAAAAGATGTTGAATCAGAA
AATGTGTTGGGGTGTTTCTAGCAACAATGAGGATTTCCGGGTACGCATTGACAAGTATGATAGACACAGTTGTGGATTGG
ACCTTTGCAAAACTTGGCACAATCTGCATTGGTATTGCATGTTATAGGCTTCAATATATCGTTTGTGCTTTCTTGTATCC
TTGCACTCATCACCACACCTATATACATATACATGTACACCAAACTCATTATTTTCACAACATTAATTAGAAATGAATCT
ACAAATATATGAGGAAGAGATGACTAACCAGAGGTAAAGAGAAGAGCTAAGAAGAAGATGGTGAATGTGAAGGAGCTTTT
CATGTTTCTTTCTACTAAAAGTCTAAACCGTGTGTTTGAGAAGAGACAAAGACTTGTGAAATTTTGTGTGATTTTTTATC
CCATTGAATATATACAAATATTTTAGGGAGATAGTTTGATTAGAAGGAAATTAACGTTAGCTATTTTAGTACCTAAGCGT
TTTGAATTTGACTAAACAAATATATTTTTCTATATAGTCTCTGTTTGTTTGAAAAGAAACAATGACTTGTAAGATTTTGT
GTGATGTGTTATTCCATTGATATGCAAATATTTTAGGGAGATAATTTGATTAAAAAGAAATTTACTTTAGCTATTTTGGT
AACTAAGCCAATTTAATTTGACTAAACAATATGGTTTATGAAAAAAATCAGTTTTTCTATATAAAATATTTTAAATTTTC
AAAACATGGCCAAAATTTCAAAAAATCATTGTATTATCCATTTTTCTTCCTAGCACTTTTTTTCTTATCAACTTGTGCCT
AATTCATGAAATTATCCATTTAGTTAAACTTGACAGAGATTTCATGAATTTAAAATAAAATAATTTAATCATAGAGAAAG
TGATTAGAGAGCCTTCCGGCTTGAAAACAACGCCACAAGAATAGGAAGAAAAAAACAGAATGAAAAAAACAATCTTCCGA
GGAAGCGTTAAAGAGACGCAGGCAAAGTCAAAGTCAAATCTCTCGTTTGTTTATAAAATGAAACCTCAAAGTGCTCTTTT
CCTTCATCAGAAGATCACCATTTCTTTTGCCTCAGTAAGCTCCTCTTTCACTATCTCCGTCGTTGCTCCGCTTCCTACTG
GTTCAAAGGTTCGATTTGTGATTCTTGAAACATTTCTAATACTGATCTCTGTCTTTGTTTTGCTTGATTTGGGTTAGATC
ATATTTTCCTTCTGCAATTAGGGCTCTTGAGTTGCTTCTTTTGCACGCTTTCTCATACTGTTTCCTTATCTTCTACTTTG
ATTCTCTGTTTTCGTTTGTAAGTATCGATTCAACAGCTTTGTATCGATTCTCTGTTTTTCTTTTTTCTTCTTTGTTAACA
GTTTGAAAGACAAAAGAAGAATGAGGGTTGATTTTTCTGAGCCAGAGTACAGGAACTGTTACCATTGTCGCGATTCAGGC
ATACTTAATACTCAAGAATCTGAACCGAACAATGTGATTGGCTCATCCATCACTTCAGTTCCGGTTAGTTCCGGACCATT
TCAAGCTCTTGGACATGCTTCTGCTGCTATTGGTTCAACCTCAACATCATCTCCAGTTCAAAGTTCTTCATCATTCAGCT
TTGGATCCGCTCCTGCTGCCACCACATCTGTTGGTGTGTCTAGTACTTCCACACCCACACCCATTAGCTTCCTCCCATTT
GGTTACGTCCCACCACCTCCACCGAGTTCTTCACTGTCTGGGCCAGCGCAAAATGTGCCTTGGAGTATTAGTGCTTATTC
TACTGCAGGGCGCGGTGTTGAATGGGCCTGGGCCAGACCCGATGTTGCTGTCTATCCAGCATCCTCCTCCTCCTCCTCTA
CTAGTACAGTAGTTTTTGGTACAACACCAGTGAGTGTTTCTTCACTGTTTGGGCCGTCCCAAGATTTCCCCAAGACTACT
TTTGCTTGTTGTTCAAGCACCCCAGCACCTACAAGGTGTGAATGTTCTTTTGCTAAACCTTTTTTTGGTTCCTCGCCTGC
ATCTTCCTCTTCTAACCTTTTTGGACCAAACCCATCGACGACTACTGCATCAGTTTTTGGTACATCTGCAACGAGTGGTT
CTTCACTTTTTGGGCCAGCGCAACATCCACTAAGTTACGACTCTATTGGTGGTTCAGCCTTTGCTGGTGTTAAAACATCA
TCTCCTCAACCTCTTGGTTTCAATGGAGCTACTACTCTCTTGCCGAGCTCGCATGAGGGACAAAACATATCTTCTTTCAA
GCCTTATGTAGATAAAAGCCATGATGAATTAAGGTGGGAATATTACAAGAAAGAAGCTAAAGGTAACTATCTCATCATTT
AAATCTTTGGTATGTATATTTTCTCTTTTATATGTCTCTGTAATTTTGACTAATCTCATGTTCAGGTGGGTCGTTTCCTG
CTGCTCATGCCTCTCCCATAGGCTCAAAGCCAAACGCTGTGTTTTCACCATCAACGGTATCGACATCATTATTTGCTTCT
CCAAGCGTACCTGATCATCATCAGAGGACAAATTTTAGTACAACGCTAGGAAACTTTACTGGTCCTGCTTTTGGTTTCTT
CCCTGCTGCTGCTGGTGGTGCTACAACATTTTCATCTACC
>AT1G63522.1 | chr1:23559291-23562290 REVERSE LENGTH=3000
AAACACCCCAACACATTTTCTGATTCAACATCTTTTATGTTGGAATTTCCAACACAAAAATAAATAAAACTATGTTTCCT
TTGGTCATCTACTTTTTTTTTTTTTTTTTTTTGTCTACTTAATTTTGTAACTGCATTTACAAGAAGCACAGTCATTACAA
ACTAAACCGAGTAACTCAAACTCAGTTGCGTTGAATATGACAATGAAACCAAGAACAAGAAAGATAGATAATATTGAAAG
AAACGGGTTCTTTGAGTCATGAGGAAGAAGAACAAACATTTATGATGCTAAAGTTCTAAACACTAATATATAATATCCCG
GTAGCTAGATTCTGGCTGATATTTATTTGTATGGTATGTATAGTGACTATATATGCACATAAGAGGGACTAGAGATTGAT
TACTTTGTGATGTGTTTTTAAACCCTTGAGATTGGAGAGAATGTGACATTAGGCATGAAAGAAGGAAGGACTTCTCTTGT
ATTCATCGGAGTTTCCATTTCAATAAGCTCTCTGAGTGAACTGCATCTAGACAAAGATATGTTTCTTTCTCCTCTTGAGA
CTTCAGTTCTTTGCAGCTCGGCTACACAGATTGAGAATGCTTGTAATGCTGAGAGCTTCGCGTGAAATTTTACCTCATAA
TGTCCTTCTCTGATACATGTCATTGTCATTGCTGGTGTGATCTCTTTCCCACTCTGCAACATAGAATTTTTATATTTCAA
GATTAAGGGAGACAAGTTAAAACACATTTTGGTATCACAATGAACAAATTCTTACCTCTATGAAAAGTTCCAAACCATGA
TGATTGTTGATGAGTTCTGGAGATTCAAGGACAAAAAGGTGACATCCCATGTCCCATCCGCTACAGTCACAACCTCCACC
TGATCTCCATCTTTGCAGTATCGGCGTAGGACACGAGTTTTCGGTATCAGGCAAACCGTGGTTTCCTGTTGGAACTATGA
CTTTCATCTCACGACTCGAGAGTTTGCTGTTTGAAGAAGAGTCTTGAATAACAATTGCTGCAATCTCAAGTCCTGGATGT
AAATCTGAGACAGGCCAAGGACCAGATGCAGTGTTCTCTGAATGTTTTGATAGACTACGAGTCAATCCTCGATTGAAACT
GTTCTGCCTTGGCAGCTTTTCTTGTAGTAGATCAGATACAGAGTTCTCTGTTTCTGAAAATATCAATCCTCGTCTGAAAC
TGTTTTGTCTTGACAGGTTTTCATGCTTGAAGCCACTTCTCCTTGCGCGTGCAATGTCGAAAAGAACGAATTCAGAGACA
GTTGATGCCACAAGATCTTCTTCATATGGTTCTTGCTCTAAGCAGATTTGAGTTGAAACTTGCATCTGTCCTATTAGTGA
AGATTCTTTACCTGAAACATTCTTATTGCTTCTACCTCCAATGTAGCTAAACGAATAGACAAACCGAGATTCCTTATCAT
CCATTCTTGTACTGGCCATATATACATCATCCGGGAGGTCTAGCGAGAATATGAAAACAGGCATCCCAAGTTCATATTCC
ATCCTTAGATGAGCATGTAGATGAACAGGTGAAGACTTGTTTCTTGAGAACATTTCTTGGCCTGATTCTGGTAACAGAGG
ATTTCTGTTTGAAAATGGATTGGACATTTTCTTGATACGGTTAAACCAGCTCGTTGAGCTTGAAGTATTAGTAGAAGAAG
ACTCATTGCTTCCCTTTGAAGAAGGCATAAATGGGAATTGCATTCTAGCAGAGAGTGACTTTTGCAACCTCGGTTCCATG
TTTCTCTCTGTAACTAAAGGCTTAGCTAATCGTTGTTGTTGTTGTTGTTGTCTCCCATTCGTGTTCAACCGTACACCGAA
AAAACCACCAGAAGAATATTGTTCCACTGAAAACTTTTCAGCATCTGATATTTTCCTTCTTCTTCTCTCCTTGGATCCCT
GATTGAAGAAACCATGTCTCTCCTTCGCCTTGTTTCCCGGTTTTGGAGGTTTCTTGCACGAGGAGTTAAGCGCCCGATAA
AACAAAAACTCGTCCTCTTCCCCAGCCTTTTTAGAATCGAAGAAATCTCGTAGAGTAGGAAGAACATTTTCAGAACTCTG
TGCCATCTTTTGACTGCTTTTGTATAGATTAACTAATCTCTATTACCATCAGAGAATGACAAAACTTCTGCAAAAGATTT
GTTCAGGGCAAGAACCTGTATCAGTACTGTAACATACCAAATAAGCTAACAAACAGATAATGCAAATGAATATAGAAAAG
ATCACTTACCAATCACAGCAAAATCTAACTTCAACTTCTTGAGGAAACTATCACTGATTATGAACTTTTACACAAAGAGA
AGTTAAAATAGCAAACTCTAGATAGAGAAGTCAAAAATTTTAGCCTACGCTCTTACAGATCTAAAGCCACACAACAAAAG
TGACATAGGAATCAAGTAGTTGTGAATGTAATGAAAGCAACAGACAAAAGTTACATAAAAAATCATTTTGAAAGACAAAA
GCTATAATTCACTTGCATTCTAAGCCAATCATAGAAAGGGTGTGGAAAAAGTAACAATCAAATACCAATTGATGGTTTCA
GAGTAGTGTTCCTCAAGGATGATAAAAAGAAAACCTTTAATCATATGCATCATACAAATTGATGACCGTTACATTAAAAT
AGGAAAAGTAAGTAGCTCTCTTTGAACATGAACAACAATTAGCCATGTTAGAACAGATTAGAAAAAAAGATAAAACTAGC
AGAGAAATGCAATTTTGCAATAAAAATGTTAAATACATAAAGCTAAAACTCGTTCTTTAACGAATAATATAACATTCATC
AAGCTAACAAATTCCAAATCTACAACAGATGATCATGTGGCTCCGACAAAAAGCCCTTGGGGGAAATAACAAATCACAAT
GCTTTCAAAGGAAAATAGAAATGTTTTTTTTTTCTCTGTTTTCTGTTTTCTTAATGGGCTTTTACGAAAAGCTTGGATAA
TAAAGTCTTTAAGGCCCAATTTGGTAAACACTACATGTAT
>AT1G63530.1 | chr1:23565237-23568236 FORWARD LENGTH=3000
TTTCTTTACTCTCCAGCAGTTCAAGGCTATCTTGTCCAAGGTTTCATTCTTCTCCCATTCACCGCCATGAATCTGCACTT
CTGCAGTAATTTCTTTACTTTCTGCATCAAACTCTGTCTTCCAAATTGTAGGACTAAGTCTTTGTCTTGATTTAAGAAAA
AAAAAAAAAAAAATTGTGTCAAATTTATGATTGTCTTTGTAAAAATATAGCTGTCATGGATGAAAACAGTTCGTGTTACA
TGTTCTTCCTTTGAATGTACTATATAAAAACATCATTGTTTTGGATAAATCAACCAAAAAGCTCTCCTCTGTTTTGTATG
CTATGTATGATGGGGAGTATGTGGAATTCTGACTAATGTCTAATGTCTTTATCCTCTCCAGTTTCAAGCGTTAATACACA
TCACATAGTACTCTCTAGCTTCCTCTTATGTGCATATATATAGCCATTATACATATCATACAAATATATCTCAGCGAGTG
TTAATAAATAACTTTAGCATAAAGAAGTCGGTTTTTTGAGTCATATTTAATGGTTTTATCTCTTGGTTCCATTAATTGTC
ATATTTAATACTGCTGATTAGCTTAAGTTGTTCGGTCTAGTTGTGTAGAGATTTTGCGTCTTGTGAATGCAATTAGAAAA
TCAAGAGACGAACAAGGAAAACATAATTAACAAAAAAAACACACAAGGAAAACATAATTTTATTTTATTTTTGCGCGGAA
ATAATTAAGCCACTACAAAAAAAATATATATATATATATATTGAATCAGAAGCAAAAGAATTTTAGAAACTAATGTGTGG
GGATGTTTCTAGCAACAATGAGGATTTCCCGGCACGCAGGCACAAGTATGATATAGGCAGTTCTGGATTGGACCTTTGCA
AAACTTAGCACAATCTGCATTGGTATTGCATGTCTTTGGCTTCAATAATATACCCTTTTTGCTTTCTTGCATCCTTGCAC
TCATCACCACACCTATACACACCAAACACATAATTATATCAAAAAGTCCTTCAAGCTATGTCTTTGGATGAGGACGAACC
TATCACACAGTCGACTCCAATACTTGTTTTTGTTGAAGTTTGGTATGATATAAGGGCATCTCCATCACTGAGATACCTTC
TTGGTTTCTCAAAAAAAAAAAATATTAGTATTTTAATAAATATTAGTTATATAATTAAATTTTAACAATAAAATAATATT
TGACCTGATATACAAGTGTTCTTATGGGTTTCTCAAAGTTTCTCACTTGAGAAACTAATTCTACTCTCTCTCATACTTTT
TAATTATATTTTATTTTTATATTGAACAGTTTCTCAATTAAGAAATTATTGATGGAGATGGTCTAAGTATAAACATACCT
TTTCGCTCTTATTGTTTTTTTTTTTTGGGAATCAAATTTTCTTTTCTATTTTCTCATTTTAGTGAAATTTATTTAAAGTG
AAAAATCTTAACAAGTTAAAAAAAATATATATAATTGTCTGGTTTAAATTTTAAATTGATTGAGATTTCCATTAGATTGC
CTAAAACGTCCGGCTAGCGTTAAAACAACGCCACAAGAAAAAATCAGCAAGGAAAAAACAATCTTAGAGGAAGCGTTAGA
GCGACGCAGGCAAATTGAAGAAATCGTTTCCTATAAATTGAAACCACAAAGTTAACTCTTTTTTCTTCTTCTTCACACTA
ACCCTAACTTTGATTTCATCATCAGACTCGGAAACCGCACCATTGTTGTTGTCTCCGTAAGCTTCTCCTTCAATCACTTG
GTCGGTGCCCTGCTTCCTACTTTGATAAAGGTTCAATTTTTATTAAACTCTGACGATTTTGGGCGATTTTAATACTTGCA
ACAATTGTGAATTGCCGATCAGTATCTCTTGATCTTCTATGTCTTTGTTTTGCTTGATTTGGGTTAGATCATGTTTTCTC
TTTGTAATTAGGGTTCTTTTGTTGCTTCTTTTCCACGCTTTCTACATACTGTTTCCTCTGTGGATTCGAGAACAGTGCTC
TGTTATCGGTTGGAACTATCGATTCAATGATCCTGCAATTACTCATTTGTACTGATTACTGAATAAAAATCGTTACTTTC
TGATGTATAACCCCCAAATTTGAGTGGAAATTACTATCTTAACGGATCTGGATTTAGGGTTTTTGTTACTTAGTTTCTGC
AATACGAATTAGTTTCTGAAAGTTATCCTCTAATCCAAAACAAATTTGCGTCCTTTCTTATTTTTGTGTGGTTAACAGTT
TGAAAGATCAAAAGAAGAATGAAGATTGATTTTTCTGAGCCAGAGTGCAGTAACTGTTACCAGTTTACCAATCCAGACCT
ACTTAATACTCCAGAATCCGAACAGAGCAATGTGATTGGCTCATCCATCACTTCAGTGCCGGTTAATGATGGACCAGTTC
CACCTCTTGAACTTGATTCTGCTGCTGTTGTTTCAACTTCAACATCATCTCCAGTTCAAGCTCTTGGACATGATTCTGGT
GCTACAGTTTCTACCTCAACATCATCTCCAGTTCAAATTTTTTCTTCACCATTCAGCTTCGGATCCGCTCATGCTGCCAT
CACACCCGTTAGTTCGGGACCAGCGCCATCTCCTACATTTGGTGAGCCTCGCATTCTCCTAGCTACTTCTGGTTCCGGTG
CGTCTGCCACTTCCACATCCTCAACTTCATCTCCACTTCACAGTTCTTCACCATTCAGTTTCGGATCCGCTCCTGCTGCC
ATCACATCCGTTAGTTCTGGTCCAGCGCAATCTCCTGCCTCATCACCTAGATTATGGATCGATAGATTTGCTACATCATC
TAGTGCATCTGCCACTTCCTCATCCTCAACTTCATCTCCATTTCACAGTTCTTCACTACTCGGATTCGCTCCTGCTGTTA
CATCAGTTAGTTCGGCACCAACCCCAGCTTGTGGTCCAACCCAAGCTTTTGGTCAACCAACACAAGCTTTCGGTCTAAGT
ATGTTCGGTTCAACACCTAGATTCGAGATAACTGGTTTTC
>AT1G63530.2 | chr1:23565237-23568236 FORWARD LENGTH=3000
TTTCTTTACTCTCCAGCAGTTCAAGGCTATCTTGTCCAAGGTTTCATTCTTCTCCCATTCACCGCCATGAATCTGCACTT
CTGCAGTAATTTCTTTACTTTCTGCATCAAACTCTGTCTTCCAAATTGTAGGACTAAGTCTTTGTCTTGATTTAAGAAAA
AAAAAAAAAAAAATTGTGTCAAATTTATGATTGTCTTTGTAAAAATATAGCTGTCATGGATGAAAACAGTTCGTGTTACA
TGTTCTTCCTTTGAATGTACTATATAAAAACATCATTGTTTTGGATAAATCAACCAAAAAGCTCTCCTCTGTTTTGTATG
CTATGTATGATGGGGAGTATGTGGAATTCTGACTAATGTCTAATGTCTTTATCCTCTCCAGTTTCAAGCGTTAATACACA
TCACATAGTACTCTCTAGCTTCCTCTTATGTGCATATATATAGCCATTATACATATCATACAAATATATCTCAGCGAGTG
TTAATAAATAACTTTAGCATAAAGAAGTCGGTTTTTTGAGTCATATTTAATGGTTTTATCTCTTGGTTCCATTAATTGTC
ATATTTAATACTGCTGATTAGCTTAAGTTGTTCGGTCTAGTTGTGTAGAGATTTTGCGTCTTGTGAATGCAATTAGAAAA
TCAAGAGACGAACAAGGAAAACATAATTAACAAAAAAAACACACAAGGAAAACATAATTTTATTTTATTTTTGCGCGGAA
ATAATTAAGCCACTACAAAAAAAATATATATATATATATATTGAATCAGAAGCAAAAGAATTTTAGAAACTAATGTGTGG
GGATGTTTCTAGCAACAATGAGGATTTCCCGGCACGCAGGCACAAGTATGATATAGGCAGTTCTGGATTGGACCTTTGCA
AAACTTAGCACAATCTGCATTGGTATTGCATGTCTTTGGCTTCAATAATATACCCTTTTTGCTTTCTTGCATCCTTGCAC
TCATCACCACACCTATACACACCAAACACATAATTATATCAAAAAGTCCTTCAAGCTATGTCTTTGGATGAGGACGAACC
TATCACACAGTCGACTCCAATACTTGTTTTTGTTGAAGTTTGGTATGATATAAGGGCATCTCCATCACTGAGATACCTTC
TTGGTTTCTCAAAAAAAAAAAATATTAGTATTTTAATAAATATTAGTTATATAATTAAATTTTAACAATAAAATAATATT
TGACCTGATATACAAGTGTTCTTATGGGTTTCTCAAAGTTTCTCACTTGAGAAACTAATTCTACTCTCTCTCATACTTTT
TAATTATATTTTATTTTTATATTGAACAGTTTCTCAATTAAGAAATTATTGATGGAGATGGTCTAAGTATAAACATACCT
TTTCGCTCTTATTGTTTTTTTTTTTTGGGAATCAAATTTTCTTTTCTATTTTCTCATTTTAGTGAAATTTATTTAAAGTG
AAAAATCTTAACAAGTTAAAAAAAATATATATAATTGTCTGGTTTAAATTTTAAATTGATTGAGATTTCCATTAGATTGC
CTAAAACGTCCGGCTAGCGTTAAAACAACGCCACAAGAAAAAATCAGCAAGGAAAAAACAATCTTAGAGGAAGCGTTAGA
GCGACGCAGGCAAATTGAAGAAATCGTTTCCTATAAATTGAAACCACAAAGTTAACTCTTTTTTCTTCTTCTTCACACTA
ACCCTAACTTTGATTTCATCATCAGACTCGGAAACCGCACCATTGTTGTTGTCTCCGTAAGCTTCTCCTTCAATCACTTG
GTCGGTGCCCTGCTTCCTACTTTGATAAAGGTTCAATTTTTATTAAACTCTGACGATTTTGGGCGATTTTAATACTTGCA
ACAATTGTGAATTGCCGATCAGTATCTCTTGATCTTCTATGTCTTTGTTTTGCTTGATTTGGGTTAGATCATGTTTTCTC
TTTGTAATTAGGGTTCTTTTGTTGCTTCTTTTCCACGCTTTCTACATACTGTTTCCTCTGTGGATTCGAGAACAGTGCTC
TGTTATCGGTTGGAACTATCGATTCAATGATCCTGCAATTACTCATTTGTACTGATTACTGAATAAAAATCGTTACTTTC
TGATGTATAACCCCCAAATTTGAGTGGAAATTACTATCTTAACGGATCTGGATTTAGGGTTTTTGTTACTTAGTTTCTGC
AATACGAATTAGTTTCTGAAAGTTATCCTCTAATCCAAAACAAATTTGCGTCCTTTCTTATTTTTGTGTGGTTAACAGTT
TGAAAGATCAAAAGAAGAATGAAGATTGATTTTTCTGAGCCAGAGTGCAGTAACTGTTACCAGTTTACCAATCCAGACCT
ACTTAATACTCCAGAATCCGAACAGAGCAATGTGATTGGCTCATCCATCACTTCAGTGCCGGTTAATGATGGACCAGTTC
CACCTCTTGAACTTGATTCTGCTGCTGTTGTTTCAACTTCAACATCATCTCCAGTTCAAGCTCTTGGACATGATTCTGGT
GCTACAGTTTCTACCTCAACATCATCTCCAGTTCAAATTTTTTCTTCACCATTCAGCTTCGGATCCGCTCATGCTGCCAT
CACACCCGTTAGTTCGGGACCAGCGCCATCTCCTACATTTGGTGAGCCTCGCATTCTCCTAGCTACTTCTGGTTCCGGTG
CGTCTGCCACTTCCACATCCTCAACTTCATCTCCACTTCACAGTTCTTCACCATTCAGTTTCGGATCCGCTCCTGCTGCC
ATCACATCCGTTAGTTCTGGTCCAGCGCAATCTCCTGCCTCATCACCTAGATTATGGATCGATAGATTTGCTACATCATC
TAGTGCATCTGCCACTTCCTCATCCTCAACTTCATCTCCATTTCACAGTTCTTCACTACTCGGATTCGCTCCTGCTGTTA
CATCAGTTAGTTCGGCACCAACCCCAGCTTGTGGTCCAACCCAAGCTTTTGGTCAACCAACACAAGCTTTCGGTCTAAGT
ATGTTCGGTTCAACACCTAGATTCGAGATAACTGGTTTTC
>AT1G63530.4 | chr1:23565387-23568386 FORWARD LENGTH=3000
TTTAAGAAAAAAAAAAAAAAAAATTGTGTCAAATTTATGATTGTCTTTGTAAAAATATAGCTGTCATGGATGAAAACAGT
TCGTGTTACATGTTCTTCCTTTGAATGTACTATATAAAAACATCATTGTTTTGGATAAATCAACCAAAAAGCTCTCCTCT
GTTTTGTATGCTATGTATGATGGGGAGTATGTGGAATTCTGACTAATGTCTAATGTCTTTATCCTCTCCAGTTTCAAGCG
TTAATACACATCACATAGTACTCTCTAGCTTCCTCTTATGTGCATATATATAGCCATTATACATATCATACAAATATATC
TCAGCGAGTGTTAATAAATAACTTTAGCATAAAGAAGTCGGTTTTTTGAGTCATATTTAATGGTTTTATCTCTTGGTTCC
ATTAATTGTCATATTTAATACTGCTGATTAGCTTAAGTTGTTCGGTCTAGTTGTGTAGAGATTTTGCGTCTTGTGAATGC
AATTAGAAAATCAAGAGACGAACAAGGAAAACATAATTAACAAAAAAAACACACAAGGAAAACATAATTTTATTTTATTT
TTGCGCGGAAATAATTAAGCCACTACAAAAAAAATATATATATATATATATTGAATCAGAAGCAAAAGAATTTTAGAAAC
TAATGTGTGGGGATGTTTCTAGCAACAATGAGGATTTCCCGGCACGCAGGCACAAGTATGATATAGGCAGTTCTGGATTG
GACCTTTGCAAAACTTAGCACAATCTGCATTGGTATTGCATGTCTTTGGCTTCAATAATATACCCTTTTTGCTTTCTTGC
ATCCTTGCACTCATCACCACACCTATACACACCAAACACATAATTATATCAAAAAGTCCTTCAAGCTATGTCTTTGGATG
AGGACGAACCTATCACACAGTCGACTCCAATACTTGTTTTTGTTGAAGTTTGGTATGATATAAGGGCATCTCCATCACTG
AGATACCTTCTTGGTTTCTCAAAAAAAAAAAATATTAGTATTTTAATAAATATTAGTTATATAATTAAATTTTAACAATA
AAATAATATTTGACCTGATATACAAGTGTTCTTATGGGTTTCTCAAAGTTTCTCACTTGAGAAACTAATTCTACTCTCTC
TCATACTTTTTAATTATATTTTATTTTTATATTGAACAGTTTCTCAATTAAGAAATTATTGATGGAGATGGTCTAAGTAT
AAACATACCTTTTCGCTCTTATTGTTTTTTTTTTTTGGGAATCAAATTTTCTTTTCTATTTTCTCATTTTAGTGAAATTT
ATTTAAAGTGAAAAATCTTAACAAGTTAAAAAAAATATATATAATTGTCTGGTTTAAATTTTAAATTGATTGAGATTTCC
ATTAGATTGCCTAAAACGTCCGGCTAGCGTTAAAACAACGCCACAAGAAAAAATCAGCAAGGAAAAAACAATCTTAGAGG
AAGCGTTAGAGCGACGCAGGCAAATTGAAGAAATCGTTTCCTATAAATTGAAACCACAAAGTTAACTCTTTTTTCTTCTT
CTTCACACTAACCCTAACTTTGATTTCATCATCAGACTCGGAAACCGCACCATTGTTGTTGTCTCCGTAAGCTTCTCCTT
CAATCACTTGGTCGGTGCCCTGCTTCCTACTTTGATAAAGGTTCAATTTTTATTAAACTCTGACGATTTTGGGCGATTTT
AATACTTGCAACAATTGTGAATTGCCGATCAGTATCTCTTGATCTTCTATGTCTTTGTTTTGCTTGATTTGGGTTAGATC
ATGTTTTCTCTTTGTAATTAGGGTTCTTTTGTTGCTTCTTTTCCACGCTTTCTACATACTGTTTCCTCTGTGGATTCGAG
AACAGTGCTCTGTTATCGGTTGGAACTATCGATTCAATGATCCTGCAATTACTCATTTGTACTGATTACTGAATAAAAAT
CGTTACTTTCTGATGTATAACCCCCAAATTTGAGTGGAAATTACTATCTTAACGGATCTGGATTTAGGGTTTTTGTTACT
TAGTTTCTGCAATACGAATTAGTTTCTGAAAGTTATCCTCTAATCCAAAACAAATTTGCGTCCTTTCTTATTTTTGTGTG
GTTAACAGTTTGAAAGATCAAAAGAAGAATGAAGATTGATTTTTCTGAGCCAGAGTGCAGTAACTGTTACCAGTTTACCA
ATCCAGACCTACTTAATACTCCAGAATCCGAACAGAGCAATGTGATTGGCTCATCCATCACTTCAGTGCCGGTTAATGAT
GGACCAGTTCCACCTCTTGAACTTGATTCTGCTGCTGTTGTTTCAACTTCAACATCATCTCCAGTTCAAGCTCTTGGACA
TGATTCTGGTGCTACAGTTTCTACCTCAACATCATCTCCAGTTCAAATTTTTTCTTCACCATTCAGCTTCGGATCCGCTC
ATGCTGCCATCACACCCGTTAGTTCGGGACCAGCGCCATCTCCTACATTTGGTGAGCCTCGCATTCTCCTAGCTACTTCT
GGTTCCGGTGCGTCTGCCACTTCCACATCCTCAACTTCATCTCCACTTCACAGTTCTTCACCATTCAGTTTCGGATCCGC
TCCTGCTGCCATCACATCCGTTAGTTCTGGTCCAGCGCAATCTCCTGCCTCATCACCTAGATTATGGATCGATAGATTTG
CTACATCATCTAGTGCATCTGCCACTTCCTCATCCTCAACTTCATCTCCATTTCACAGTTCTTCACTACTCGGATTCGCT
CCTGCTGTTACATCAGTTAGTTCGGCACCAACCCCAGCTTGTGGTCCAACCCAAGCTTTTGGTCAACCAACACAAGCTTT
CGGTCTAAGTATGTTCGGTTCAACACCTAGATTCGAGATAACTGGTTTTCCCTTCCAAGCTAGTGCATCAAGAAATTCCC
CATCTCCTAGCTTTGGGCCAGCGCATAATTGTGGCAAGCCTGCTTTTGGTTCACCGTTTGGGAACAATGTTGCTTTTGCC
AGACCTGATGTTGGTATCTCGCCAGTAGCTTCCTCCTCCA
>AT1G63530.3 | chr1:23565387-23568386 FORWARD LENGTH=3000
TTTAAGAAAAAAAAAAAAAAAAATTGTGTCAAATTTATGATTGTCTTTGTAAAAATATAGCTGTCATGGATGAAAACAGT
TCGTGTTACATGTTCTTCCTTTGAATGTACTATATAAAAACATCATTGTTTTGGATAAATCAACCAAAAAGCTCTCCTCT
GTTTTGTATGCTATGTATGATGGGGAGTATGTGGAATTCTGACTAATGTCTAATGTCTTTATCCTCTCCAGTTTCAAGCG
TTAATACACATCACATAGTACTCTCTAGCTTCCTCTTATGTGCATATATATAGCCATTATACATATCATACAAATATATC
TCAGCGAGTGTTAATAAATAACTTTAGCATAAAGAAGTCGGTTTTTTGAGTCATATTTAATGGTTTTATCTCTTGGTTCC
ATTAATTGTCATATTTAATACTGCTGATTAGCTTAAGTTGTTCGGTCTAGTTGTGTAGAGATTTTGCGTCTTGTGAATGC
AATTAGAAAATCAAGAGACGAACAAGGAAAACATAATTAACAAAAAAAACACACAAGGAAAACATAATTTTATTTTATTT
TTGCGCGGAAATAATTAAGCCACTACAAAAAAAATATATATATATATATATTGAATCAGAAGCAAAAGAATTTTAGAAAC
TAATGTGTGGGGATGTTTCTAGCAACAATGAGGATTTCCCGGCACGCAGGCACAAGTATGATATAGGCAGTTCTGGATTG
GACCTTTGCAAAACTTAGCACAATCTGCATTGGTATTGCATGTCTTTGGCTTCAATAATATACCCTTTTTGCTTTCTTGC
ATCCTTGCACTCATCACCACACCTATACACACCAAACACATAATTATATCAAAAAGTCCTTCAAGCTATGTCTTTGGATG
AGGACGAACCTATCACACAGTCGACTCCAATACTTGTTTTTGTTGAAGTTTGGTATGATATAAGGGCATCTCCATCACTG
AGATACCTTCTTGGTTTCTCAAAAAAAAAAAATATTAGTATTTTAATAAATATTAGTTATATAATTAAATTTTAACAATA
AAATAATATTTGACCTGATATACAAGTGTTCTTATGGGTTTCTCAAAGTTTCTCACTTGAGAAACTAATTCTACTCTCTC
TCATACTTTTTAATTATATTTTATTTTTATATTGAACAGTTTCTCAATTAAGAAATTATTGATGGAGATGGTCTAAGTAT
AAACATACCTTTTCGCTCTTATTGTTTTTTTTTTTTGGGAATCAAATTTTCTTTTCTATTTTCTCATTTTAGTGAAATTT
ATTTAAAGTGAAAAATCTTAACAAGTTAAAAAAAATATATATAATTGTCTGGTTTAAATTTTAAATTGATTGAGATTTCC
ATTAGATTGCCTAAAACGTCCGGCTAGCGTTAAAACAACGCCACAAGAAAAAATCAGCAAGGAAAAAACAATCTTAGAGG
AAGCGTTAGAGCGACGCAGGCAAATTGAAGAAATCGTTTCCTATAAATTGAAACCACAAAGTTAACTCTTTTTTCTTCTT
CTTCACACTAACCCTAACTTTGATTTCATCATCAGACTCGGAAACCGCACCATTGTTGTTGTCTCCGTAAGCTTCTCCTT
CAATCACTTGGTCGGTGCCCTGCTTCCTACTTTGATAAAGGTTCAATTTTTATTAAACTCTGACGATTTTGGGCGATTTT
AATACTTGCAACAATTGTGAATTGCCGATCAGTATCTCTTGATCTTCTATGTCTTTGTTTTGCTTGATTTGGGTTAGATC
ATGTTTTCTCTTTGTAATTAGGGTTCTTTTGTTGCTTCTTTTCCACGCTTTCTACATACTGTTTCCTCTGTGGATTCGAG
AACAGTGCTCTGTTATCGGTTGGAACTATCGATTCAATGATCCTGCAATTACTCATTTGTACTGATTACTGAATAAAAAT
CGTTACTTTCTGATGTATAACCCCCAAATTTGAGTGGAAATTACTATCTTAACGGATCTGGATTTAGGGTTTTTGTTACT
TAGTTTCTGCAATACGAATTAGTTTCTGAAAGTTATCCTCTAATCCAAAACAAATTTGCGTCCTTTCTTATTTTTGTGTG
GTTAACAGTTTGAAAGATCAAAAGAAGAATGAAGATTGATTTTTCTGAGCCAGAGTGCAGTAACTGTTACCAGTTTACCA
ATCCAGACCTACTTAATACTCCAGAATCCGAACAGAGCAATGTGATTGGCTCATCCATCACTTCAGTGCCGGTTAATGAT
GGACCAGTTCCACCTCTTGAACTTGATTCTGCTGCTGTTGTTTCAACTTCAACATCATCTCCAGTTCAAGCTCTTGGACA
TGATTCTGGTGCTACAGTTTCTACCTCAACATCATCTCCAGTTCAAATTTTTTCTTCACCATTCAGCTTCGGATCCGCTC
ATGCTGCCATCACACCCGTTAGTTCGGGACCAGCGCCATCTCCTACATTTGGTGAGCCTCGCATTCTCCTAGCTACTTCT
GGTTCCGGTGCGTCTGCCACTTCCACATCCTCAACTTCATCTCCACTTCACAGTTCTTCACCATTCAGTTTCGGATCCGC
TCCTGCTGCCATCACATCCGTTAGTTCTGGTCCAGCGCAATCTCCTGCCTCATCACCTAGATTATGGATCGATAGATTTG
CTACATCATCTAGTGCATCTGCCACTTCCTCATCCTCAACTTCATCTCCATTTCACAGTTCTTCACTACTCGGATTCGCT
CCTGCTGTTACATCAGTTAGTTCGGCACCAACCCCAGCTTGTGGTCCAACCCAAGCTTTTGGTCAACCAACACAAGCTTT
CGGTCTAAGTATGTTCGGTTCAACACCTAGATTCGAGATAACTGGTTTTCCCTTCCAAGCTAGTGCATCAAGAAATTCCC
CATCTCCTAGCTTTGGGCCAGCGCATAATTGTGGCAAGCCTGCTTTTGGTTCACCGTTTGGGAACAATGTTGCTTTTGCC
AGACCTGATGTTGGTATCTCGCCAGTAGCTTCCTCCTCCA
>AT1G63535.1 | chr1:23563045-23566044 REVERSE LENGTH=3000
AAACATCCCCACACATTAGTTTCTAAAATTCTTTTGCTTCTGATTCAATATATATATATATATATTTTTTTTGTAGTGGC
TTAATTATTTCCGCGCAAAAATAAAATAAAATTATGTTTTCCTTGTGTGTTTTTTTTGTTAATTATGTTTTCCTTGTTCG
TCTCTTGATTTTCTAATTGCATTCACAAGACGCAAAATCTCTACACAACTAGACCGAACAACTTAAGCTAATCAGCAGTA
TTAAATATGACAATTAATGGAACCAAGAGATAAAACCATTAAATATGACTCAAAAAACCGACTTCTTTATGCTAAAGTTA
TTTATTAACACTCGCTGAGATATATTTGTATGATATGTATAATGGCTATATATATGCACATAAGAGGAAGCTAGAGAGTA
CTATGTGATGTGTATTAACGCTTGAAACTGGAGAGGATAAAGACATTAGACATTAGTCAGAATTCCACATACTCCCCATC
ATACATAGCATACAAAACAGAGGAGAGCTTTTTGGTTGATTTATCCAAAACAATGATGTTTTTATATAGTACATTCAAAG
GAAGAACATGTAACACGAACTGTTTTCATCCATGACAGCTATATTTTTACAAAGACAATCATAAATTTGACACAATTTTT
TTTTTTTTTTTTCTTAAATCAAGACAAAGACTTAGTCCTACAATTTGGAAGACAGAGTTTGATGCAGAAAGTAAAGAAAT
TACTGCAGAAGTGCAGATTCATGGCGGTGAATGGGAGAAGAATGAAACCTTGGACAAGATAGCCTTGAACTGCTGGAGAG
TAAAGAAATTACTGCAGACTCATGGCGGCGAATGGGAGAAGAATGAAACCTTGAACAGGATAGGTTTGAAGTGCTGGAGT
TGTGCCTTGAGCAGCAAGAGTTGTTCCAAACATCATAGGACCAGAACTAGTGGTAGGAAAGAACAACCCGGGAGGAGTTG
TGGCACCATTAAAGGTGAAGTGATCAGAAGCAGAGGAGCTACTTGTTGCTCCACAGGCTGTGCATCCAAATGCTGGGGAA
GAAACAGCACCTGTTTCATGGGGTCTCTGAACACTCGAGCTTACGGCAGGATATGTCGTCGAGAAAGATGAAAAAGCGCT
CGGAAACTGGGAATCGAAACCAGGGAAAGGCGCATTAGGTTGACCGAAACCGGTAGATGAAAATGTTGTAGCACCACCAG
CAGCAGCAGGGAAGAAACCAAAAGCAGGACCAGTAAAGTTTCCTAGCGTTGTACTAAAATTTGTCCTCTGATGATGATCA
GGTACGCTTGGAGAAGCAAATAATGATGTCGATACCGTTGATGGTGAAAACACAGCGTTTGGCTTTGAGCCTATGGGAGA
GGCATGAGCAGCAGGAAACGACCCACCTGAACATGAGATTAGTCAAAATTACAGAGACATATAAAAGAGAAAATATACAT
ACCAAAGATTTAAATGATGAGATAGTTACCTTTAGCTTCTTTCTTGTAATATTCCCACCTTAATTCATCATGGCTTTTAT
CTACATAAGGCTTGAAAGAAGATATGTTTTGTCCCTCATGCGAGCTCGGCAAGAGAGTAGTAGCTCCATTGAAACCAAGA
GGTTGAGGAGATGATGTTTTAACACCAGCAAAGGCTGAACCACCAATAGAGTCGTAACTTAGTGGATGTTGCGCTGGCCC
AAAAAGTGAAGAACCACTCGTTGCAGATGTACCAAAAACTGATGCAGTAGTCGTCGATGGGTTTGGTCCAAAAAGGTTAG
AAGAGGAAGATGCAGGCGAGGAACCAAAAAAAGGTTTAGCAAAAGAACATTCACACCTTGTAGGTGCTGGGGTGCTTGAA
CAACAAGCAAAAGTAGTCTTGGGGAAATCTTGGGACGGCCCAAACAGTGAAGAAACACTCACTGGTGTTGTACCAAAAAC
TACTGTACTAGTAGAGGAGGAGGAGGAGGATGCTGGATAGACAGCAACATCGGGTCTGGCCCAGGCCCATTCAACACCGC
GCCCTGCAGTAGAATAAGCACTAATACTCCAAGGCACATTTTGCGCTGGCCCAGACAGTGAAGAACTCGGTGGAGGTGGT
GGGACGTAACCAAATGGGAGGAAGCTAATGGGTGTGGGTGTGGAAGTACTAGACACACCAACAGATGTGGTGGCAGCAGG
AGCGGATCCAAAGCTGAATGATGAAGAACTTTGAACTGGAGATGATGTTGAGGTTGAACCAATAGCAGCAGAAGCATGTC
CAAGAGCTTGAAATGGTCCGGAACTAACCGGAACTGAAGTGATGGATGAGCCAATCACATTGTTCGGTTCAGATTCTTGA
GTATTAAGTATGCCTGAATCGCGACAATGGTAACAGTTCCTGTACTCTGGCTCAGAAAAATCAACCCTCATTCTTCTTTT
GTCTTTCAAACTGTTAACAAAGAAGAAAAAAGAAAAACAGAGAATCGATACAAAGCTGTTGAATCGATACTTACAAACGA
AAACAGAGAATCAAAGTAGAAGATAAGGAAACAGTATGAGAAAGCGTGCAAAAGAAGCAACTCAAGAGCCCTAATTGCAG
AAGGAAAATATGATCTAACCCAAATCAAGCAAAACAAAGACAGAGATCAGTATTAGAAATGTTTCAAGAATCACAAATCG
AACCTTTGAACCAGTAGGAAGCGGAGCAACGACGGAGATAGTGAAAGAGGAGCTTACTGAGGCAAAAGAAATGGTGATCT
TCTGATGAAGGAAAAGAGCACTTTGAGGTTTCATTTTATAAACAAACGAGAGATTTGACTTTGACTTTGCCTGCGTCTCT
TTAACGCTTCCTCGGAAGATTGTTTTTTTCATTCTGTTTTTTTCTTCCTATTCTTGTGGCGTTGTTTTCAAGCCGGAAGG
CTCTCTAATCACTTTCTCTATGATTAAATTATTTTATTTTAAATTCATGAAATCTCTGTCAAGTTTAACTAAATGGATAA
TTTCATGAATTAGGCACAAGTTGATAAGAAAAAAAGTGCT
>AT1G63540.1 | chr1:23569496-23572495 FORWARD LENGTH=3000
TTTCTTTACTTTCTCTGCATCAAACTCTTTCTTCCAAGTTTTAGGACTAAGTCTCTGTTTTGATTAAGAAACACAAAAAC
CAAATTGTGTCAACTTTATGATTTTGTCTTGGTAAAGATATAGCTATCATGGATGAAAACAATATAAGTCTTACATATTC
TTTCTTCGAATTGGTAATACCATCGTTATTCCGACATCATTTTGAATAAATCAACAAAAAGAAAAAAAGTTTTCTTTCTA
CTATAAATTCCTATCTCCTCTGTTTTGTCAAAAAAAAAACAAAGAACAAAATGGCAAGAATCATAATTACCCTCACTATC
CCTCTGTTTTACTTCTTTTTCTTCTCTTTGTTATCTCACCAAACCATGTCTCAACCTGACCACATATTTACTGTCTGCAA
TCCTACCAACAACTTTACACAAACCAGTTCATACGAAACCAACCGCGACACCCTACTCGCCTCTCTCCGCGAGTCTTCCT
CTCTCGGACACTATTCAAACGCCACAGAAGGTCTTAGCCCTGACACAGTCCATGGAATGTTCCTCTGTAGAGGAGACATC
ACCACAGCATCTTGCGTAGACTGTGTCCAAACCGCAACAACCGAGATCGCCTCAAATTGTACTCTTAACAAAAGAGCCGT
CATATACTACGACGAGTGTATGGTTCGATACTCAAATGTTTCCTTCTCCTCTGAATTGGAAATCGTACCAAGCATCACTA
TTTACTCTCTTCGCTCTGCTCCAAACCCGACTCGGTTCAATCAAACACTTACTGAAAAATTCAGCGAATTGATATTCAAC
GTATCTTCGTCCTCTTTGGTTCCATATTTCGTGGAGGATCAAGAACGTGTGACACAATCAGAGGGTTCTTATGATTTAGA
CACAATGGTTCAGTGTAGTCCTGATCTTGATATATTCAACTGCACCGTTTGTCTTCGAGTTGCGTTCTTTAGAATTTCAA
CTTGTTGCGGTTTGCCAAGTTACGCCAAGATCTTTACTCCTAAATGTCTTTTGAGGTTTCAAACCTCTGTTTTGTTATCT
CCACCGCCATCTCCATCGGCTCCGCCTCCTCGATCTCCACCGCCTAAATCATCGCCACCTTCTTCTTTACCACAGACGCC
ATCGCCGCCGCTGGTTTTCACGCCGCCACAGAACGTTCCAAATCCTAGCGGATCGTTTTCCTTTAACGTTCTTAAAGGTC
AGCATATTTCTATAGTTCTTTTATCATATTTAATCAGCATAGTGTGTAATATTTTATTATGATAGCTAATTAAACTATAT
TATTGAGGGCCGGCTCTAAATATTTATTATTATTATTTTTATGACAGGAAATGTAATATTTGGGAGAATTGTTGTTACAA
TGACAGCTTTGGTGTTTGCACTTGTGGATCTTTGATCATATTTCATGGATCATAAATATTGATGATTCGTAATAATTTGT
ATTCCTTCAATTTGTGTGATGTGTACGTTCTCACAGGATCCAAGATCACTAAAAATGTTAATATGGTTCCTAAAAAAACA
AAGTTAATTATATGTGTTGATTCTGATGTATGTATCATGCATGGATAATTGATGGATAATTGATCAATAAAAGAAGATTG
GAGTCGATACATATCCATTTTTTCCTTTAAAGTTTTTTTTTCGTCCACTGTTATCTAGTAACTAACAACGCATATCACAC
CTAATTTCAACATTCATTTAAAATAGCAGTGGTATATCGATCAAATATACCAAGAAATCACAATTTCAACCTCTATAGTA
GCATTTTCGAAACATGGTACATCAAATCTATTGGTTCCGTCTTTGTAATTGTTAGACTTGAAAGAAATTGTTATTATTCT
TTGAATTTTTTTGTATGATTGTATTTGATATGATTGTAGTTTACATCTATTCTGAAATTGTAAGTCAAACTAAGAATAAA
AAACGCAAAAGCATTAAATGGTTCTTAGGAGAATATCAGTTTACAAGTGGAATATATGTTGATCGTACATGTAATCTATT
GGTTTGAGTTAATATTGTTGATGTGTTATCATTCATGTATGTAACTAACAAGAAAAAAGGTTGTTAATTTGGTTTTATTG
TTACTTTGAATTTCTCCTCTATATTGGTAGAGTATTACTTATTATAATGTGTCTAAGTGATCCCATTTAAAGTATTTAAA
GGTTGTTATTGTCAACAATTCTAGTTTTTTTTTTTTTTGAAAAAATGGAATACAAGCTATCTTATAATTATCGTTTACAT
GGTTGTCGATTTCTTATTTGAAATTTTAAAATTATTTTATTATTCCCACTTTGAATTACTCTTTTTGGAAGAATTTTCAG
TTTATAAAAATTTATTCCCATTTGCTTACTAATAAAAGAAATAAACAAAAAAAAAGATGGAAAGAGTCCAAAATAATACT
ATTTCATGTAATACTATTCAAACCACTTCACAAAATTATTAAATTACTAAAACTGGCAAAAAAACTGTATTAAAATAGAA
AGGATTGACTAGGACTAGGATAAACTATTGTACAAAAATCTGACTAGGGTCATCTGAAGCAATCCAAATTTCGGCGGTTA
TTTTTTTTATTATAATCATTTTCTGAATTTGTTCATAAACTAGCTTGAATAAATTAAATTATCATAACGTTTTAACATTC
ACAACTTAGCTAAATTACTCGTTGAATTTTCTTCCACTCTCCAACTGAACTTTACAAAAAAAAAAAAAAAATCTACAACA
ATTAATATACCTTTTAGTTCTCTAGAGATAGCCAAAGTTTCCTCATTCGTTACTACATAAAACAAATCCAATAATAAACG
CTCAACATATTATTTATCAAAAGTCGTTAGATAAAATATCAGTATGCGTAAAATGTGAAAATGGGAAAACTATTGATCAA
ATTAAGTTAAACGGGAATTGTATGATCCACGTCGTGGAACTTGAGGCAGTTTATATGGATTAGGCTTACCTATATATATC
CATATCCTTTCGACTTTACGTTCTAAAATGAAAAAAAAAA
>AT1G63550.1 | chr1:23570891-23573890 FORWARD LENGTH=3000
TCATATTTCATGGATCATAAATATTGATGATTCGTAATAATTTGTATTCCTTCAATTTGTGTGATGTGTACGTTCTCACA
GGATCCAAGATCACTAAAAATGTTAATATGGTTCCTAAAAAAACAAAGTTAATTATATGTGTTGATTCTGATGTATGTAT
CATGCATGGATAATTGATGGATAATTGATCAATAAAAGAAGATTGGAGTCGATACATATCCATTTTTTCCTTTAAAGTTT
TTTTTTCGTCCACTGTTATCTAGTAACTAACAACGCATATCACACCTAATTTCAACATTCATTTAAAATAGCAGTGGTAT
ATCGATCAAATATACCAAGAAATCACAATTTCAACCTCTATAGTAGCATTTTCGAAACATGGTACATCAAATCTATTGGT
TCCGTCTTTGTAATTGTTAGACTTGAAAGAAATTGTTATTATTCTTTGAATTTTTTTGTATGATTGTATTTGATATGATT
GTAGTTTACATCTATTCTGAAATTGTAAGTCAAACTAAGAATAAAAAACGCAAAAGCATTAAATGGTTCTTAGGAGAATA
TCAGTTTACAAGTGGAATATATGTTGATCGTACATGTAATCTATTGGTTTGAGTTAATATTGTTGATGTGTTATCATTCA
TGTATGTAACTAACAAGAAAAAAGGTTGTTAATTTGGTTTTATTGTTACTTTGAATTTCTCCTCTATATTGGTAGAGTAT
TACTTATTATAATGTGTCTAAGTGATCCCATTTAAAGTATTTAAAGGTTGTTATTGTCAACAATTCTAGTTTTTTTTTTT
TTTGAAAAAATGGAATACAAGCTATCTTATAATTATCGTTTACATGGTTGTCGATTTCTTATTTGAAATTTTAAAATTAT
TTTATTATTCCCACTTTGAATTACTCTTTTTGGAAGAATTTTCAGTTTATAAAAATTTATTCCCATTTGCTTACTAATAA
AAGAAATAAACAAAAAAAAAGATGGAAAGAGTCCAAAATAATACTATTTCATGTAATACTATTCAAACCACTTCACAAAA
TTATTAAATTACTAAAACTGGCAAAAAAACTGTATTAAAATAGAAAGGATTGACTAGGACTAGGATAAACTATTGTACAA
AAATCTGACTAGGGTCATCTGAAGCAATCCAAATTTCGGCGGTTATTTTTTTTATTATAATCATTTTCTGAATTTGTTCA
TAAACTAGCTTGAATAAATTAAATTATCATAACGTTTTAACATTCACAACTTAGCTAAATTACTCGTTGAATTTTCTTCC
ACTCTCCAACTGAACTTTACAAAAAAAAAAAAAAAATCTACAACAATTAATATACCTTTTAGTTCTCTAGAGATAGCCAA
AGTTTCCTCATTCGTTACTACATAAAACAAATCCAATAATAAACGCTCAACATATTATTTATCAAAAGTCGTTAGATAAA
ATATCAGTATGCGTAAAATGTGAAAATGGGAAAACTATTGATCAAATTAAGTTAAACGGGAATTGTATGATCCACGTCGT
GGAACTTGAGGCAGTTTATATGGATTAGGCTTACCTATATATATCCATATCCTTTCGACTTTACGTTCTAAAATGAAAAA
AAAAAAAGATTTTCTGAATTGTTTTGAAATTATATTTCTGAAGTGTTTTAATTTGAAATTATATTAGGTTTAAGGATCTT
CAACTAAATGAATTTATAATTATTTTATTTAAGTTTTGGAATATGATTATGGTAATACTTTTTTGTAAATACCACAATTC
TTCCAAATGATAGTTCGTGCTGTTTGTGAACAGGCACGACTTTGACCCTAGAAATTTTCTTCTTTGCATCAAATCTTTGT
TTTCGAATTAAAATTGGATATAACAAGTCCATGTTTTGTTTCATACGCTTACAAAGCTAATAATATCAAGTCAACTTTAT
GATTTTTTCATAGTTTCAAGAACAAGTAACATTAAAAGATGATGTTTGTTGTTCAGATTTATAGATTCAACTTGTTATTG
ATGAAATCATCTGATTGTTCAATTCTGAAACAACAACACATATTATATATATATCTTCTCCCTCTGAATTGGTATATATA
TTAGGACGTTACATGTTTGAATGAATTAAAAAATAGGAGAAGATCTTTCCCTATATAAATGGCTAGGTTTCTGCTCAGTT
TTAATCTACCTTCATAAACACGAAAGTACCAAAAAATGGCAACTTTCATCAGATTCACTGCTCCTTTGTTTTGCTTCTTC
TTCTTATTCTCTCTCTTTTCTCACCAAACCATGTCCCAACCTCAACACATGGCCACTTTCTGCGACGACAGATTATCCGA
CAACTTCACACAAACCAGCTCATACAAAGCAAACCGTGAAACCCTACTTTCTTCTCTCCGTGACCGTTCCTCCCTTGGAA
CCTATTCCAATGCCACAATCGGTCTTAGCCCCGACACAGTCTATGGCATGTTTCTCTGCCGAGGAGACCTCACCAAAACA
TCATGTTCGGACTGTGTCAAAACCGCAACCCTAGAAATCACTAAAAATAATAACTGCACTTCCAGAAAAACTGCTCTAAT
ATTCTACGAGGAGTGTATGGTTCGATACTCCAATGTTTCCTTCTTCACGCTCGTAGAACTAGACGGGCCTTACGTCGCTA
AATACTCTCTCGCCACTTTTCCTACTTCTCTTTTTAGTTCTTTCCAACAAACGTTATCCAATAAGGTAGAGCAACTAATT
ATCCTCATAGCATCAAAGTCTTCTTTGTCTGCTTCTACGCCTTATTACGTGAAGGATATATCACGTGTAAATGAATTAGA
GGGCTCGTATACATTAGACACGGTGGTTCAGTGTAGTCCTGATCTTGATCCAGCAAATTGCGGCGTCTGTTTGAGACTTG
TGGTCAAAGGTCTCTCAGGCTGTTGTACCAATGCTCGTTTTGCTCAGTTCTATCTTTCTAAATGTTTTTTGAAGTATGAC
ACAACCGGTTTGCCAACTTCTCAATCACCAAGCGGCTCAT
>AT1G63570.2 | chr1:23576305-23579304 FORWARD LENGTH=3000
TCCGTGGTTTTCTTGAAAAGAGATATATGATTGTTGTATGTATTGTTTAGAACTTTTAATCAAATATTTATTCCTAATAG
TTCACATACTATTGATAAGGAGGGTTTACTCTAATTTGTGTTTTTTCGTTTGTGGCAGGAAAATATTTGCGTGGATTGCT
TTTACAATGCCAGCTTAATGAAAACGGGTCGACGTGACATTAAGGTGTTTGCACTTGTGGATTTGGGACCAAATGTGATG
ATTTATGGATTAATTTAAATAAATGATTTGTGAAATAAAAAATAACGTTTAATCTGTGTGATGTGTATTATATTTTTATG
ATTTATGATCATAAAAAATGTTAATATTTTCCCCCAAAAAAAATTAGGTTTGATTCTGATGTTTATATGGATTGATTAGA
AAGTTAAGAAGAAATGGAGTTTGATGCATGTCCATATTTTTACTTTAAAGGTTTTTATTTGTTATCTTTTCCATAAAATT
GCAACTTTACATAAAAATGTCAAATCTAAAACTCAAAATACCTAAAACACCTTGCTGACGGAAAAAAGGTTAAAACCAAA
CACCTATATCTCTCATTAATGACTTCCCTACTAATATATTTTTTTTTTAAATTATAAATTAATCTTTTCTTACCCGTTGG
ATTTTCTTTTGTCTATAGTCCAAAAAAAAAAAAAAAGATTCATGTGGTTCTAAACCTCAGAATATCTTCAGTTCTCAAAA
AAACTAAAATGTATGAACAAGTCTTGTGCTTGGGTTTAGATCTTTCACAAAACCAATGGACAACTTTATCTTTTGACTTT
TTGCTTCATCGAACCTGCAAAGATATTCAACGTTTTATATATATACAAGAAATATGAAATATATTCAACTAAAAACAACA
ATAGTTATATATAGATTCTTCCTCTGAACTCGTCTACCACGTTTATGTGTGGACATTACGGATCTGAATGAAATAAAATA
AACAAAGGTATTATTTAATTATATAAATCTATGTTACGTTTTGTCCTTTCTCATTAGTCATAACAAAAATGACAAGAATC
ATTGATGTTTCCCTGTTTTGCTTCTTCCTATTCTCTCTTGGAGCCATGTCCCAACCTTCTCAAAATCTAACTGATTGCAA
CCAATTTCCCGACACTTATCAATCAAACCGCAACACCGTCCTCTCCACTCTTCGTAATCATTCCTCCCTCGGAAGCTATT
ACTTCAATGCCACGGCCGGTCTAAGCCCAAACACAGTCTATGGCATGTTCCTGTGCATAGGAAACATAAGCAAAACATCT
TGTTCAAACTGTGTCCATTCCGCAACGTTAGAAATGGATAAATCCTGTGAATCTCATGACACATCTTTCATGTTCTCTGA
CGAGTGTATGGTTCGGTACTCGGATAATTCTTTCTTTTCACTCGTAGAAGATTCACCTGCCACCTTTAGTTACTCTCAGA
ATGATTCTTTGAGTTATCCGCAATTTTACAATCAAACACTTCCTGGAAAATTAGACGAGCTTATCCTCAAAGCCCCCTCA
TCTTTTTCGTCACCGGTTCCATATTTTGTGGAAGATAAAGAACATGTGACTCAAGTGGAAGGTTCGTATGATTTAGAGGC
AATGGCTCAGTGTAGTCCTGATCTTGATCCAAGCAGCTGCACCGTGTGCTTGGGACTTGTGGTCGAAAAATTCTCCGAAT
GTTGCAGCCAATCTCGTTGGGCTCGGATCCACTTTCCTAAATGTCTTCTGAGGTATGACATCTCTGCTTTGCAACCAAAC
CTAACGAGTCTTGGCGTTACAACAAAAGGTTAGTCACAGTATATAATGTCCGTTTTTTCCTTTCCCCACCCTATGGAACT
TATGTGATATATATGGCTTTGAATTGCTCCTTTTTTTCGGTTTTACAGGAGATGATATATTTGGGAGAACGTTTATTGCA
ATCATGATAGGTTTACTAATGGGTTTATGATCAAGTCTAGTGATGTAATAAAGATTGTAACTACTGATTTATATTTGTGT
TCTCTCCATTTGGGTGATGGTAAGATCATAACCAGAGTAAACCGACGTTGACTTGGTCAAAGATTGAATGGAGATATAGC
ATCATGTGTTCTCCTATATTAGTGGGATTATCTCGCAGTACTCATTCCTTCGTATATTTAAGCATAGTTAATTATGGAAT
CATAGGGGAGAGAGAAAAATTGCATTGAACGTGCTCATAAGTCTTTGGGTGGTATACGATGATCACAACGAATCATGCCT
TAATTTGGTGGTAGCGCAATTGAGGTAATCTAAATTACTAAATTTCAAGCTAAGAACGCTGTTAAATCATTGATGCCATT
TTGAAAACGTTGTTATCAGTCTTAAGAAAATAGATGTGATCATAATACTAATATATATATATGATGGTCTATCGTGAAAT
TGTAAGTCAAATCAAGAATCAAGAATAGGGGACAGAGTTTGGAAGACAGAGATCGATTCAAGGATCTAAACATATCTTGT
TTTCTATGTTATCTCCAACTGTAACTACTAACTAATATCCTCATAATCTTCTCTGCATCAAAACATGCCTTCCTAATTGT
AAAACTAATCAGAGTCTTCTTAAACCCATAAAAAAGGGTCTTCCTAAACAAGTCTTATGTTTTGCTTCAGACAATAATAC
CAAAAACATGTACACTGCCCAGCTTAAATAATTTTGTATTATTCCTAATATAATAGTTTATATATTTAATTAAATTAATT
GTGTCCAAAGAAAGAAAATAATAATAATTAATATGTTCTCACCGGGTGACTTATCTTTCATAAATGAGAAACCAAAATAT
AATTGGTAGGAACAAGTCTTGGTTTTTGCTTCAGAATCTTTCACAAAACCAATCTGTCAACTTTATCTTTTGCCTGGCTG
CTTCATCTTATCTAAAGAATATGACTAGGGTATGATCAACCCATCTAGCTTTCTATCTATCTTCCAAGATTGCAGATATT
GCTTCAGAAACCAATGTGTCAACTTCATGTTTTGCATTCA
>AT1G63570.1 | chr1:23576305-23579304 FORWARD LENGTH=3000
TCCGTGGTTTTCTTGAAAAGAGATATATGATTGTTGTATGTATTGTTTAGAACTTTTAATCAAATATTTATTCCTAATAG
TTCACATACTATTGATAAGGAGGGTTTACTCTAATTTGTGTTTTTTCGTTTGTGGCAGGAAAATATTTGCGTGGATTGCT
TTTACAATGCCAGCTTAATGAAAACGGGTCGACGTGACATTAAGGTGTTTGCACTTGTGGATTTGGGACCAAATGTGATG
ATTTATGGATTAATTTAAATAAATGATTTGTGAAATAAAAAATAACGTTTAATCTGTGTGATGTGTATTATATTTTTATG
ATTTATGATCATAAAAAATGTTAATATTTTCCCCCAAAAAAAATTAGGTTTGATTCTGATGTTTATATGGATTGATTAGA
AAGTTAAGAAGAAATGGAGTTTGATGCATGTCCATATTTTTACTTTAAAGGTTTTTATTTGTTATCTTTTCCATAAAATT
GCAACTTTACATAAAAATGTCAAATCTAAAACTCAAAATACCTAAAACACCTTGCTGACGGAAAAAAGGTTAAAACCAAA
CACCTATATCTCTCATTAATGACTTCCCTACTAATATATTTTTTTTTTAAATTATAAATTAATCTTTTCTTACCCGTTGG
ATTTTCTTTTGTCTATAGTCCAAAAAAAAAAAAAAAGATTCATGTGGTTCTAAACCTCAGAATATCTTCAGTTCTCAAAA
AAACTAAAATGTATGAACAAGTCTTGTGCTTGGGTTTAGATCTTTCACAAAACCAATGGACAACTTTATCTTTTGACTTT
TTGCTTCATCGAACCTGCAAAGATATTCAACGTTTTATATATATACAAGAAATATGAAATATATTCAACTAAAAACAACA
ATAGTTATATATAGATTCTTCCTCTGAACTCGTCTACCACGTTTATGTGTGGACATTACGGATCTGAATGAAATAAAATA
AACAAAGGTATTATTTAATTATATAAATCTATGTTACGTTTTGTCCTTTCTCATTAGTCATAACAAAAATGACAAGAATC
ATTGATGTTTCCCTGTTTTGCTTCTTCCTATTCTCTCTTGGAGCCATGTCCCAACCTTCTCAAAATCTAACTGATTGCAA
CCAATTTCCCGACACTTATCAATCAAACCGCAACACCGTCCTCTCCACTCTTCGTAATCATTCCTCCCTCGGAAGCTATT
ACTTCAATGCCACGGCCGGTCTAAGCCCAAACACAGTCTATGGCATGTTCCTGTGCATAGGAAACATAAGCAAAACATCT
TGTTCAAACTGTGTCCATTCCGCAACGTTAGAAATGGATAAATCCTGTGAATCTCATGACACATCTTTCATGTTCTCTGA
CGAGTGTATGGTTCGGTACTCGGATAATTCTTTCTTTTCACTCGTAGAAGATTCACCTGCCACCTTTAGTTACTCTCAGA
ATGATTCTTTGAGTTATCCGCAATTTTACAATCAAACACTTCCTGGAAAATTAGACGAGCTTATCCTCAAAGCCCCCTCA
TCTTTTTCGTCACCGGTTCCATATTTTGTGGAAGATAAAGAACATGTGACTCAAGTGGAAGGTTCGTATGATTTAGAGGC
AATGGCTCAGTGTAGTCCTGATCTTGATCCAAGCAGCTGCACCGTGTGCTTGGGACTTGTGGTCGAAAAATTCTCCGAAT
GTTGCAGCCAATCTCGTTGGGCTCGGATCCACTTTCCTAAATGTCTTCTGAGGTATGACATCTCTGCTTTGCAACCAAAC
CTAACGAGTCTTGGCGTTACAACAAAAGGTTAGTCACAGTATATAATGTCCGTTTTTTCCTTTCCCCACCCTATGGAACT
TATGTGATATATATGGCTTTGAATTGCTCCTTTTTTTCGGTTTTACAGGAGATGATATATTTGGGAGAACGTTTATTGCA
ATCATGATAGGTTTACTAATGGGTTTATGATCAAGTCTAGTGATGTAATAAAGATTGTAACTACTGATTTATATTTGTGT
TCTCTCCATTTGGGTGATGGTAAGATCATAACCAGAGTAAACCGACGTTGACTTGGTCAAAGATTGAATGGAGATATAGC
ATCATGTGTTCTCCTATATTAGTGGGATTATCTCGCAGTACTCATTCCTTCGTATATTTAAGCATAGTTAATTATGGAAT
CATAGGGGAGAGAGAAAAATTGCATTGAACGTGCTCATAAGTCTTTGGGTGGTATACGATGATCACAACGAATCATGCCT
TAATTTGGTGGTAGCGCAATTGAGGTAATCTAAATTACTAAATTTCAAGCTAAGAACGCTGTTAAATCATTGATGCCATT
TTGAAAACGTTGTTATCAGTCTTAAGAAAATAGATGTGATCATAATACTAATATATATATATGATGGTCTATCGTGAAAT
TGTAAGTCAAATCAAGAATCAAGAATAGGGGACAGAGTTTGGAAGACAGAGATCGATTCAAGGATCTAAACATATCTTGT
TTTCTATGTTATCTCCAACTGTAACTACTAACTAATATCCTCATAATCTTCTCTGCATCAAAACATGCCTTCCTAATTGT
AAAACTAATCAGAGTCTTCTTAAACCCATAAAAAAGGGTCTTCCTAAACAAGTCTTATGTTTTGCTTCAGACAATAATAC
CAAAAACATGTACACTGCCCAGCTTAAATAATTTTGTATTATTCCTAATATAATAGTTTATATATTTAATTAAATTAATT
GTGTCCAAAGAAAGAAAATAATAATAATTAATATGTTCTCACCGGGTGACTTATCTTTCATAAATGAGAAACCAAAATAT
AATTGGTAGGAACAAGTCTTGGTTTTTGCTTCAGAATCTTTCACAAAACCAATCTGTCAACTTTATCTTTTGCCTGGCTG
CTTCATCTTATCTAAAGAATATGACTAGGGTATGATCAACCCATCTAGCTTTCTATCTATCTTCCAAGATTGCAGATATT
GCTTCAGAAACCAATGTGTCAACTTCATGTTTTGCATTCA
>AT1G63570.3 | chr1:23576305-23579304 FORWARD LENGTH=3000
TCCGTGGTTTTCTTGAAAAGAGATATATGATTGTTGTATGTATTGTTTAGAACTTTTAATCAAATATTTATTCCTAATAG
TTCACATACTATTGATAAGGAGGGTTTACTCTAATTTGTGTTTTTTCGTTTGTGGCAGGAAAATATTTGCGTGGATTGCT
TTTACAATGCCAGCTTAATGAAAACGGGTCGACGTGACATTAAGGTGTTTGCACTTGTGGATTTGGGACCAAATGTGATG
ATTTATGGATTAATTTAAATAAATGATTTGTGAAATAAAAAATAACGTTTAATCTGTGTGATGTGTATTATATTTTTATG
ATTTATGATCATAAAAAATGTTAATATTTTCCCCCAAAAAAAATTAGGTTTGATTCTGATGTTTATATGGATTGATTAGA
AAGTTAAGAAGAAATGGAGTTTGATGCATGTCCATATTTTTACTTTAAAGGTTTTTATTTGTTATCTTTTCCATAAAATT
GCAACTTTACATAAAAATGTCAAATCTAAAACTCAAAATACCTAAAACACCTTGCTGACGGAAAAAAGGTTAAAACCAAA
CACCTATATCTCTCATTAATGACTTCCCTACTAATATATTTTTTTTTTAAATTATAAATTAATCTTTTCTTACCCGTTGG
ATTTTCTTTTGTCTATAGTCCAAAAAAAAAAAAAAAGATTCATGTGGTTCTAAACCTCAGAATATCTTCAGTTCTCAAAA
AAACTAAAATGTATGAACAAGTCTTGTGCTTGGGTTTAGATCTTTCACAAAACCAATGGACAACTTTATCTTTTGACTTT
TTGCTTCATCGAACCTGCAAAGATATTCAACGTTTTATATATATACAAGAAATATGAAATATATTCAACTAAAAACAACA
ATAGTTATATATAGATTCTTCCTCTGAACTCGTCTACCACGTTTATGTGTGGACATTACGGATCTGAATGAAATAAAATA
AACAAAGGTATTATTTAATTATATAAATCTATGTTACGTTTTGTCCTTTCTCATTAGTCATAACAAAAATGACAAGAATC
ATTGATGTTTCCCTGTTTTGCTTCTTCCTATTCTCTCTTGGAGCCATGTCCCAACCTTCTCAAAATCTAACTGATTGCAA
CCAATTTCCCGACACTTATCAATCAAACCGCAACACCGTCCTCTCCACTCTTCGTAATCATTCCTCCCTCGGAAGCTATT
ACTTCAATGCCACGGCCGGTCTAAGCCCAAACACAGTCTATGGCATGTTCCTGTGCATAGGAAACATAAGCAAAACATCT
TGTTCAAACTGTGTCCATTCCGCAACGTTAGAAATGGATAAATCCTGTGAATCTCATGACACATCTTTCATGTTCTCTGA
CGAGTGTATGGTTCGGTACTCGGATAATTCTTTCTTTTCACTCGTAGAAGATTCACCTGCCACCTTTAGTTACTCTCAGA
ATGATTCTTTGAGTTATCCGCAATTTTACAATCAAACACTTCCTGGAAAATTAGACGAGCTTATCCTCAAAGCCCCCTCA
TCTTTTTCGTCACCGGTTCCATATTTTGTGGAAGATAAAGAACATGTGACTCAAGTGGAAGGTTCGTATGATTTAGAGGC
AATGGCTCAGTGTAGTCCTGATCTTGATCCAAGCAGCTGCACCGTGTGCTTGGGACTTGTGGTCGAAAAATTCTCCGAAT
GTTGCAGCCAATCTCGTTGGGCTCGGATCCACTTTCCTAAATGTCTTCTGAGGTATGACATCTCTGCTTTGCAACCAAAC
CTAACGAGTCTTGGCGTTACAACAAAAGGTTAGTCACAGTATATAATGTCCGTTTTTTCCTTTCCCCACCCTATGGAACT
TATGTGATATATATGGCTTTGAATTGCTCCTTTTTTTCGGTTTTACAGGAGATGATATATTTGGGAGAACGTTTATTGCA
ATCATGATAGGTTTACTAATGGGTTTATGATCAAGTCTAGTGATGTAATAAAGATTGTAACTACTGATTTATATTTGTGT
TCTCTCCATTTGGGTGATGGTAAGATCATAACCAGAGTAAACCGACGTTGACTTGGTCAAAGATTGAATGGAGATATAGC
ATCATGTGTTCTCCTATATTAGTGGGATTATCTCGCAGTACTCATTCCTTCGTATATTTAAGCATAGTTAATTATGGAAT
CATAGGGGAGAGAGAAAAATTGCATTGAACGTGCTCATAAGTCTTTGGGTGGTATACGATGATCACAACGAATCATGCCT
TAATTTGGTGGTAGCGCAATTGAGGTAATCTAAATTACTAAATTTCAAGCTAAGAACGCTGTTAAATCATTGATGCCATT
TTGAAAACGTTGTTATCAGTCTTAAGAAAATAGATGTGATCATAATACTAATATATATATATGATGGTCTATCGTGAAAT
TGTAAGTCAAATCAAGAATCAAGAATAGGGGACAGAGTTTGGAAGACAGAGATCGATTCAAGGATCTAAACATATCTTGT
TTTCTATGTTATCTCCAACTGTAACTACTAACTAATATCCTCATAATCTTCTCTGCATCAAAACATGCCTTCCTAATTGT
AAAACTAATCAGAGTCTTCTTAAACCCATAAAAAAGGGTCTTCCTAAACAAGTCTTATGTTTTGCTTCAGACAATAATAC
CAAAAACATGTACACTGCCCAGCTTAAATAATTTTGTATTATTCCTAATATAATAGTTTATATATTTAATTAAATTAATT
GTGTCCAAAGAAAGAAAATAATAATAATTAATATGTTCTCACCGGGTGACTTATCTTTCATAAATGAGAAACCAAAATAT
AATTGGTAGGAACAAGTCTTGGTTTTTGCTTCAGAATCTTTCACAAAACCAATCTGTCAACTTTATCTTTTGCCTGGCTG
CTTCATCTTATCTAAAGAATATGACTAGGGTATGATCAACCCATCTAGCTTTCTATCTATCTTCCAAGATTGCAGATATT
GCTTCAGAAACCAATGTGTCAACTTCATGTTTTGCATTCA
>AT1G63580.1 | chr1:23578255-23581254 FORWARD LENGTH=3000
TCAAGTCTAGTGATGTAATAAAGATTGTAACTACTGATTTATATTTGTGTTCTCTCCATTTGGGTGATGGTAAGATCATA
ACCAGAGTAAACCGACGTTGACTTGGTCAAAGATTGAATGGAGATATAGCATCATGTGTTCTCCTATATTAGTGGGATTA
TCTCGCAGTACTCATTCCTTCGTATATTTAAGCATAGTTAATTATGGAATCATAGGGGAGAGAGAAAAATTGCATTGAAC
GTGCTCATAAGTCTTTGGGTGGTATACGATGATCACAACGAATCATGCCTTAATTTGGTGGTAGCGCAATTGAGGTAATC
TAAATTACTAAATTTCAAGCTAAGAACGCTGTTAAATCATTGATGCCATTTTGAAAACGTTGTTATCAGTCTTAAGAAAA
TAGATGTGATCATAATACTAATATATATATATGATGGTCTATCGTGAAATTGTAAGTCAAATCAAGAATCAAGAATAGGG
GACAGAGTTTGGAAGACAGAGATCGATTCAAGGATCTAAACATATCTTGTTTTCTATGTTATCTCCAACTGTAACTACTA
ACTAATATCCTCATAATCTTCTCTGCATCAAAACATGCCTTCCTAATTGTAAAACTAATCAGAGTCTTCTTAAACCCATA
AAAAAGGGTCTTCCTAAACAAGTCTTATGTTTTGCTTCAGACAATAATACCAAAAACATGTACACTGCCCAGCTTAAATA
ATTTTGTATTATTCCTAATATAATAGTTTATATATTTAATTAAATTAATTGTGTCCAAAGAAAGAAAATAATAATAATTA
ATATGTTCTCACCGGGTGACTTATCTTTCATAAATGAGAAACCAAAATATAATTGGTAGGAACAAGTCTTGGTTTTTGCT
TCAGAATCTTTCACAAAACCAATCTGTCAACTTTATCTTTTGCCTGGCTGCTTCATCTTATCTAAAGAATATGACTAGGG
TATGATCAACCCATCTAGCTTTCTATCTATCTTCCAAGATTGCAGATATTGCTTCAGAAACCAATGTGTCAACTTCATGT
TTTGCATTCAAGAAATAAAGAACCTACTAAGATGATCAATGTTATAATTTCTACAAAATAATGAAATTCAAAAAAACATT
TATATATTATATATATAATTTTTTACTTTTGAATTGGTCTACCTCGTTATATGTGGACATCACTGGTTTGAATGGATTAA
AAAATATACATCTATGTGCTCTGTTTGTTATTTAGTTCTTTATATAAATCGATGTGATCTGTTTTGTTCTTTCTCATAAG
CTATAATAATGAAGAAGGAACACACAAAAATGATAAGAATAATTACACACTTTGGAGAATTTCTTCCTTACCCACAACTA
TTTAATAAACAATTGTACGAATAAGTCTTGTGTACATTAGTTTTCACAAAACTAAATTATCAACTTTATCTTTTACCTTA
GGCTTCATGTTATGTAAAGATAATCAACGTCTTATATACAAGAATAATGGATTCAACCTTTGAATTAGTCATCAACATTA
TATTTGGACATTTTGAACTATTTTATTTTTAAAGAGAGACAATGTTTTTCTCTTTTATAAATCTATATGCTCTGTTTTGT
TCTTTCTATAAGTCATAATAATCAAGAAAGAACACAAAAAAATGACGGGAATCAATACACACTTTGCCGTCGCTTTGTTT
TGCTTCTTCTCATTCTCTCTCCGAGCCATGTCCCAAGCTTCTCAAATGCTTATTGATTGCACCCAATTCGACAACGTCAC
TCGAACTAGCTCTTATCTTTCAAATCGTGACACGGTCCTCTCTACACTTCGCAACCGTTCTTCCATCGGAAGCTATTCCA
ACGCCACGGCCGGGCTTAGCCCAAATACAATCTATGGCATGTTCCTTTGCAGAGGAGACCTAAACAGAACATCTTGTTCA
GACTGTGTCAATGCCACAACGTTAGAAATCTATAAATCCTGCTTTTATCGTAAATCAGCTTTGGTAATCTCTAACGAGTG
TATAGTTCGGTACTCGAACGTTTCTTTTTTCACGCTCGTAGAGGATGTACCTAGTACCGCTAGATTCTCCACGGGAAATT
CTTTGGATTCTCCGCAATTTTTCAGTCAAACACTTCTTGAAAAATTAGACGCACTTATCCTTAGAGCATCCTTGTCTTCG
TCGTTACCAGTTCCATATTTTGTGGATGATCAACAACATGTGACTCAATTGGAAGGTTCCTATGATTTACATGCAATGGT
CCAGTGTAGTCCTGATCTTGATCCAAGAAACTGCACCGTCTGCTTGAGACTCGCGGTCCAAAGACTCTCGGGGTGTTGCA
GCCATGCTCAGTTTGCTCGGATCTTCTATACTAAATGTCTCATCACGTATGAAATCTCCGCTTTGCAACCGAACGTAACG
AGTCTTGGTGTTACAAAAAGTGAGTCATTAACAGTATATATCATTTAATTTACATTTCTGGTTCACCGTAACCCTATCTG
TCTACAATACAGTTATCAAGAATAAACAACTAAAACATATGTTTTGGCTATTTTTTTTGGTTTTACAGGAAATGAAATTT
TTGGGAGAACGGTAATTGCAATCATGACAGGTTTGGTGTTACTATTAATGGTTTTATGATCAAATGTAGTGATGGTTTAA
GGATTGTGGCTACTAATTTATATTTCTGTTCTCAGAATTTGGGTGATGTGCGATGTGTTGTGTTCTCGTGTATGTAGATT
CAAAACCTAGGGAAACAAAAATACAGACATTTGTGTATTTATATGTTACGTACATTTCAATACTTTGGGTTAATGTATGG
CAATGTCTCGTGAAAATGTAAGATAGGTTAACTATGGAAGCCTATTACGGGTAGAACTTAGAAGTGTATATAATAAGAAA
ATTTCACGAAATTATTTGTTAAAAACAAATCTTAAAAGTGTTAATTAGGCAAACTGGAAAAACTTTATCCGAATTCCTCA
TAAATTTATTTTAAAATTTTGAAAATCTAGTTTCGTACTT
>AT1G63590.1 | chr1:23580703-23583702 FORWARD LENGTH=3000
TTTACATTTCTGGTTCACCGTAACCCTATCTGTCTACAATACAGTTATCAAGAATAAACAACTAAAACATATGTTTTGGC
TATTTTTTTTGGTTTTACAGGAAATGAAATTTTTGGGAGAACGGTAATTGCAATCATGACAGGTTTGGTGTTACTATTAA
```
